## Supplemental Data 1 for "Development of a high-density 665 K SNP array for rainbow trout genome-wide genotyping": INRAE_USDA_MAF1.vcf (part 31 of 1714)

```
NC_035086.1	31961725	.	A	G	.	.	MAF_INRAE=28.481;MAF_USDA=11.176
NC_035086.1	31961836	.	G	A	.	.	MAF_USDA=4.098
NC_035086.1	31961992	.	T	C	.	.	MAF_USDA=12.5
NC_035086.1	31962025	.	C	A	.	.	MAF_USDA=1.765
NC_035086.1	31962036	.	T	A	.	.	MAF_INRAE=4.167
NC_035086.1	31962058	.	T	A	.	.	MAF_INRAE=50.0;MAF_USDA=44.706
NC_035086.1	31962192	.	A	C	.	.	MAF_USDA=4.918
NC_035086.1	31962193	.	A	C	.	.	MAF_USDA=9.016
NC_035086.1	31962255	.	G	A	.	.	MAF_USDA=2.353
NC_035086.1	31962277	.	G	A	.	.	MAF_INRAE=11.392;MAF_USDA=13.529
NC_035086.1	31962289	.	C	T	.	.	MAF_USDA=1.639
NC_035086.1	31962558	.	G	C	.	.	MAF_USDA=7.647
NC_035086.1	31962605	.	C	T	.	.	MAF_INRAE=27.848;MAF_USDA=9.412
NC_035086.1	31962607	.	A	G	.	.	MAF_INRAE=4.167
NC_035086.1	31962682	.	A	C	.	.	MAF_INRAE=11.392;MAF_USDA=28.824
NC_035086.1	31962797	.	T	G	.	.	MAF_USDA=4.167
NC_035086.1	31962809	.	G	T	.	.	MAF_USDA=1.667
NC_035086.1	31962845	.	A	G	.	.	MAF_USDA=11.905
NC_035086.1	31962909	.	T	C	.	.	MAF_USDA=2.941
NC_035086.1	31962929	.	T	A	.	.	MAF_INRAE=9.167;MAF_USDA=9.412
NC_035086.1	31963045	.	T	A	.	.	MAF_USDA=3.529
NC_035086.1	31963050	.	T	A	.	.	MAF_USDA=3.529
NC_035086.1	31963051	.	G	A	.	.	MAF_USDA=3.529
NC_035086.1	31963057	.	G	A	.	.	MAF_USDA=2.353
NC_035086.1	31963096	.	T	A	.	.	MAF_INRAE=11.392;MAF_USDA=17.647
NC_035086.1	31963106	.	T	G	.	.	MAF_INRAE=28.333
NC_035086.1	31963126	.	G	A	.	.	MAF_USDA=6.25
NC_035086.1	31963291	.	G	A	.	.	MAF_INRAE=15.19;MAF_USDA=3.529
NC_035086.1	31963317	.	T	C	.	.	MAF_INRAE=16.456;MAF_USDA=15.294
NC_035086.1	31963332	.	T	C	.	.	MAF_INRAE=22.785;MAF_USDA=41.765
NC_035086.1	31963500	.	G	A	.	.	MAF_INRAE=10.526
NC_035086.1	31963599	.	C	A	.	.	MAF_USDA=1.639
NC_035086.1	31963607	.	A	C	.	.	MAF_INRAE=34.177;MAF_USDA=20.588
NC_035086.1	31963629	.	C	T	.	.	MAF_USDA=1.639
NC_035086.1	31963659	.	G	A	.	.	MAF_INRAE=7.595;MAF_USDA=8.824
NC_035086.1	31963745	.	G	A	.	.	MAF_INRAE=7.595;MAF_USDA=8.824
NC_035086.1	31963773	.	T	G	.	.	MAF_USDA=1.639
NC_035086.1	31963787	.	A	C	.	.	MAF_INRAE=7.595;MAF_USDA=8.824
NC_035086.1	31963815	.	G	A	.	.	MAF_INRAE=2.5
NC_035086.1	31963927	.	A	G	.	.	MAF_INRAE=17.089;MAF_USDA=36.471
NC_035086.1	31963939	.	T	G	.	.	MAF_INRAE=34.177;MAF_USDA=21.765
NC_035086.1	31963986	.	T	A	.	.	MAF_INRAE=39.241;MAF_USDA=46.471
NC_035086.1	31963995	.	A	T	.	.	MAF_USDA=1.639
NC_035086.1	31964122	.	C	T	.	.	MAF_INRAE=11.392;MAF_USDA=13.529
NC_035086.1	31964204	.	A	T	.	.	MAF_INRAE=13.291;MAF_USDA=11.765
NC_035086.1	31964218	.	T	C	.	.	MAF_INRAE=13.924;MAF_USDA=7.647
NC_035086.1	31964220	.	C	T	.	.	MAF_INRAE=14.557;MAF_USDA=12.353
NC_035086.1	31964227	.	G	T	.	.	MAF_INRAE=7.595;MAF_USDA=8.824
NC_035086.1	31964247	.	G	A	.	.	MAF_INRAE=15.823;MAF_USDA=7.059
NC_035086.1	31964249	.	G	T	.	.	MAF_USDA=12.5
NC_035086.1	31964332	.	A	G	.	.	MAF_INRAE=15.19;MAF_USDA=14.706
NC_035086.1	31964383	.	C	A	.	.	MAF_USDA=7.377
NC_035086.1	31964436	.	C	T	.	.	MAF_USDA=1.639
NC_035086.1	31964482	.	C	T	.	.	MAF_USDA=1.639
NC_035086.1	31964488	.	C	A	.	.	MAF_USDA=2.353
NC_035086.1	31964565	.	C	T	.	.	MAF_INRAE=7.595;MAF_USDA=8.824
NC_035086.1	31964605	.	G	A	.	.	MAF_INRAE=6.329;MAF_USDA=10.588
NC_035086.1	31964610	.	T	C	.	.	MAF_INRAE=23.418;MAF_USDA=47.059
NC_035086.1	31964625	.	C	T	.	.	MAF_INRAE=15.823;MAF_USDA=12.353
NC_035086.1	31964641	.	C	A	.	.	MAF_INRAE=46.835;MAF_USDA=43.75
NC_035086.1	31964672	.	G	A	.	.	MAF_USDA=5.882
NC_035086.1	31964706	.	C	T	.	.	MAF_USDA=2.459
NC_035086.1	31964707	.	G	T	.	.	MAF_INRAE=12.658;MAF_USDA=10.588
NC_035086.1	31964772	.	G	A	.	.	MAF_INRAE=11.392;MAF_USDA=14.118
NC_035086.1	31964791	.	T	A	.	.	MAF_USDA=1.639
NC_035086.1	31964802	.	A	G	.	.	MAF_USDA=4.167
NC_035086.1	31964967	.	G	A	.	.	MAF_USDA=2.353
NC_035086.1	31965141	.	A	T	.	.	MAF_INRAE=12.658;MAF_USDA=3.529
NC_035086.1	31965264	.	C	A	.	.	MAF_INRAE=4.167
NC_035086.1	31965320	.	A	G	.	.	MAF_INRAE=10.526;MAF_USDA=6.25
NC_035086.1	31965350	.	T	C	.	.	MAF_INRAE=43.038;MAF_USDA=30.588
NC_035086.1	31965416	.	A	T	.	.	MAF_USDA=1.639
NC_035086.1	31965427	.	A	G	.	.	MAF_INRAE=9.167
NC_035086.1	31965489	.	G	T	.	.	MAF_INRAE=12.658;MAF_USDA=2.941
NC_035086.1	31965511	.	A	G	.	.	MAF_USDA=1.639
NC_035086.1	31965719	.	G	T	.	.	MAF_INRAE=7.595;MAF_USDA=9.412
NC_035086.1	31965727	.	A	G	.	.	MAF_USDA=3.279
NC_035086.1	31965798	.	G	T	.	.	MAF_INRAE=1.667;MAF_USDA=6.557
NC_035086.1	31965841	.	C	T	.	.	MAF_INRAE=24.684;MAF_USDA=34.706
NC_035086.1	31965848	.	T	C	.	.	MAF_INRAE=5.696;MAF_USDA=7.059
NC_035086.1	31965873	.	A	T	.	.	MAF_INRAE=7.595;MAF_USDA=15.294
NC_035086.1	31965964	.	G	T	.	.	MAF_USDA=2.459
NC_035086.1	31965976	.	T	G	.	.	MAF_USDA=1.639
NC_035086.1	31966018	.	G	C	.	.	MAF_INRAE=11.392;MAF_USDA=13.529
NC_035086.1	31966024	.	G	T	.	.	MAF_INRAE=11.392;MAF_USDA=13.529
NC_035086.1	31966028	.	G	A	.	.	MAF_INRAE=11.667;MAF_USDA=13.529
NC_035086.1	31966038	.	A	G	.	.	MAF_INRAE=11.392;MAF_USDA=13.529
NC_035086.1	31966049	.	A	G	.	.	MAF_INRAE=11.392;MAF_USDA=15.294
NC_035086.1	31966125	.	A	T	.	.	MAF_INRAE=11.392;MAF_USDA=14.118
NC_035086.1	31966183	.	C	A	.	.	MAF_INRAE=15.19;MAF_USDA=10.0
NC_035086.1	31966220	.	A	G	.	.	MAF_INRAE=20.253;MAF_USDA=25.294
NC_035086.1	31966294	.	C	T	.	.	MAF_INRAE=6.329;MAF_USDA=2.353
NC_035086.1	31966349	.	G	A	.	.	MAF_INRAE=4.167;MAF_USDA=8.197
NC_035086.1	31966491	.	G	A	.	.	MAF_USDA=3.279
NC_035086.1	31966504	.	A	G	.	.	MAF_INRAE=20.886;MAF_USDA=27.059
NC_035086.1	31966554	.	T	C	.	.	MAF_INRAE=20.253;MAF_USDA=27.381
NC_035086.1	31966569	.	G	T	.	.	MAF_INRAE=11.392;MAF_USDA=13.69
NC_035086.1	31966917	.	A	T	.	.	MAF_INRAE=20.886;MAF_USDA=22.941
NC_035086.1	31966924	.	G	T	.	.	MAF_INRAE=20.886;MAF_USDA=23.529
NC_035086.1	31967003	.	TGTTTTA	TGTTTTG	.	.	MAF_USDA=22.917
NC_035086.1	31967009	.	A	G	.	.	MAF_INRAE=8.228;MAF_USDA=18.852
NC_035086.1	31967045	.	G	T	.	.	MAF_INRAE=21.519;MAF_USDA=25.294
NC_035086.1	31967071	.	T	A	.	.	MAF_USDA=1.639
NC_035086.1	31967072	.	A	T	.	.	MAF_USDA=1.639
NC_035086.1	31967117	.	C	A	.	.	MAF_INRAE=11.667
NC_035086.1	31967176	.	T	C	.	.	MAF_INRAE=13.291;MAF_USDA=10.656
NC_035086.1	31967202	.	T	C	.	.	MAF_INRAE=39.873;MAF_USDA=43.529
NC_035086.1	31967324	.	C	T	.	.	MAF_INRAE=37.342;MAF_USDA=45.294
NC_035086.1	31967341	.	T	A	.	.	MAF_INRAE=12.658;MAF_USDA=5.882
NC_035086.1	31967592	.	C	A	.	.	MAF_INRAE=5.696;MAF_USDA=2.459
NC_035086.1	31967608	.	C	A	.	.	MAF_INRAE=5.696;MAF_USDA=5.882
NC_035086.1	31967669	.	A	G	.	.	MAF_INRAE=22.785;MAF_USDA=17.059
NC_035086.1	31967752	.	G	C	.	.	MAF_USDA=13.529
NC_035086.1	31967763	.	C	T	.	.	MAF_INRAE=34.81;MAF_USDA=45.294
NC_035086.1	31967767	.	C	A	.	.	MAF_USDA=3.529
NC_035086.1	31967778	.	A	C	.	.	MAF_USDA=3.529
NC_035086.1	31967798	.	G	A	.	.	MAF_USDA=3.279
NC_035086.1	31967799	.	C	T	.	.	MAF_USDA=1.639
NC_035086.1	31967831	.	C	T	.	.	MAF_INRAE=6.329;MAF_USDA=6.25
NC_035086.1	31967834	.	T	C	.	.	MAF_INRAE=33.544;MAF_USDA=21.176
NC_035086.1	31967846	.	G	A	.	.	MAF_USDA=1.639
NC_035086.1	31967861	.	C	A	.	.	MAF_INRAE=13.291;MAF_USDA=13.095
NC_035086.1	31967877	.	A	G	.	.	MAF_INRAE=44.937;MAF_USDA=38.095
NC_035086.1	31967896	.	G	T	.	.	MAF_USDA=5.738
NC_035086.1	31968097	.	C	T	.	.	MAF_INRAE=4.167
NC_035086.1	31968143	.	C	T	.	.	MAF_INRAE=29.114;MAF_USDA=22.353
NC_035086.1	31968246	.	C	T	.	.	MAF_INRAE=29.114;MAF_USDA=27.647
NC_035086.1	31968286	.	G	C	.	.	MAF_INRAE=15.789;MAF_USDA=21.176
NC_035086.1	31968287	.	A	T	.	.	MAF_USDA=23.529
NC_035086.1	31968294	.	T	C	.	.	MAF_INRAE=31.579;MAF_USDA=22.353
NC_035086.1	31968304	.	G	T	.	.	MAF_INRAE=21.519;MAF_USDA=21.176
NC_035086.1	31968307	.	T	C	.	.	MAF_INRAE=23.333
NC_035086.1	31968345	.	T	C	.	.	MAF_INRAE=15.789;MAF_USDA=14.583
NC_035086.1	31968346	.	A	T	.	.	MAF_USDA=2.459
NC_035086.1	31968358	.	C	A	.	.	MAF_INRAE=21.519;MAF_USDA=19.412
NC_035086.1	31968387	.	A	C	.	.	MAF_INRAE=22.152;MAF_USDA=13.69
NC_035086.1	31968408	.	C	A	.	.	MAF_INRAE=35.443;MAF_USDA=47.647
NC_035086.1	31968410	.	A	G	.	.	MAF_INRAE=48.333;MAF_USDA=47.647
NC_035086.1	31968420	.	G	A	.	.	MAF_INRAE=10.0;MAF_USDA=4.167
NC_035086.1	31968421	.	C	A	.	.	MAF_USDA=1.639
NC_035086.1	31968422	.	A	C	.	.	MAF_INRAE=10.0;MAF_USDA=12.941
NC_035086.1	31968425	.	C	A	.	.	MAF_USDA=10.656
NC_035086.1	31968428	.	T	C	.	.	MAF_USDA=4.118
NC_035086.1	31968429	.	T	A	.	.	MAF_USDA=4.118
NC_035086.1	31968443	.	C	A	.	.	MAF_INRAE=42.405;MAF_USDA=48.235
NC_035086.1	31968446	.	A	G	.	.	MAF_INRAE=27.848;MAF_USDA=7.647
NC_035086.1	31968459	.	A	G	.	.	MAF_INRAE=32.278;MAF_USDA=20.588
NC_035086.1	31968557	.	C	T	.	.	MAF_INRAE=12.025;MAF_USDA=5.882
NC_035086.1	31968709	.	C	A	.	.	MAF_INRAE=29.114
NC_035086.1	31968785	.	A	G	.	.	MAF_USDA=4.706
NC_035086.1	31968804	.	C	A	.	.	MAF_INRAE=29.114;MAF_USDA=22.353
NC_035086.1	31968806	.	G	A	.	.	MAF_USDA=4.918
NC_035086.1	31968882	.	T	A	.	.	MAF_INRAE=33.333;MAF_USDA=25.0
NC_035086.1	31968904	.	G	A	.	.	MAF_USDA=2.459
NC_035086.1	31968994	.	T	G	.	.	MAF_INRAE=7.595;MAF_USDA=3.529
NC_035086.1	31969027	.	A	G	.	.	MAF_INRAE=5.0;MAF_USDA=5.294
NC_035086.1	31969028	.	A	C	.	.	MAF_INRAE=5.0;MAF_USDA=5.294
NC_035086.1	31969044	.	C	T	.	.	MAF_INRAE=11.392;MAF_USDA=13.529
NC_035086.1	31969051	.	G	A	.	.	MAF_USDA=5.882
NC_035086.1	31969100	.	C	T	.	.	MAF_USDA=8.824
NC_035086.1	31969152	.	C	T	.	.	MAF_INRAE=15.19;MAF_USDA=4.918
NC_035086.1	31969212	.	A	T	.	.	MAF_INRAE=29.114;MAF_USDA=22.353
NC_035086.1	31969222	.	C	T	.	.	MAF_USDA=8.235
NC_035086.1	31969252	.	C	A	.	.	MAF_USDA=2.459
NC_035086.1	31969261	.	C	T	.	.	MAF_USDA=3.279
NC_035086.1	31969267	.	C	T	.	.	MAF_INRAE=9.167
NC_035086.1	31969325	.	T	A	.	.	MAF_INRAE=11.667;MAF_USDA=20.833
NC_035086.1	31969366	.	G	A	.	.	MAF_INRAE=21.053;MAF_USDA=6.25
NC_035086.1	31969419	.	C	G	.	.	MAF_INRAE=29.114;MAF_USDA=24.405
NC_035086.1	31969536	.	A	T	.	.	MAF_INRAE=11.392;MAF_USDA=12.941
NC_035086.1	31969586	.	C	G	.	.	MAF_INRAE=29.114;MAF_USDA=25.882
NC_035086.1	31969704	.	G	T	.	.	MAF_USDA=1.639
NC_035086.1	31969705	.	T	G	.	.	MAF_USDA=1.639
NC_035086.1	31969758	.	G	A	.	.	MAF_INRAE=39.873;MAF_USDA=47.059
NC_035086.1	31969790	.	G	A	.	.	MAF_INRAE=29.114;MAF_USDA=23.529
NC_035086.1	31969823	.	A	T	.	.	MAF_INRAE=19.62;MAF_USDA=5.294
NC_035086.1	31969852	.	A	G	.	.	MAF_USDA=6.557
NC_035086.1	31970058	.	A	C	.	.	MAF_INRAE=10.526;MAF_USDA=4.118
NC_035086.1	31970080	.	G	A	.	.	MAF_INRAE=29.114;MAF_USDA=24.118
NC_035086.1	31970089	.	G	A	.	.	MAF_USDA=5.294
NC_035086.1	31970162	.	G	A	.	.	MAF_USDA=3.279
NC_035086.1	31970492	.	A	C	.	.	MAF_INRAE=10.526;MAF_USDA=11.765
NC_035086.1	31970578	.	A	T	.	.	MAF_USDA=10.0
NC_035086.1	31970603	.	T	G	.	.	MAF_USDA=10.0
NC_035086.1	31970606	.	T	A	.	.	MAF_INRAE=11.392
NC_035086.1	31970629	.	A	C	.	.	MAF_USDA=3.279
NC_035086.1	31971018	.	G	A	.	.	MAF_INRAE=29.114;MAF_USDA=21.765
NC_035086.1	31971076	.	A	T	.	.	MAF_USDA=3.279
NC_035086.1	31971101	.	G	T	.	.	MAF_USDA=1.639
NC_035086.1	31971165	.	A	G	.	.	MAF_INRAE=48.734;MAF_USDA=45.294
NC_035086.1	31971201	.	A	C	.	.	MAF_USDA=5.952
NC_035086.1	31971226	.	G	A	.	.	MAF_INRAE=3.333
NC_035086.1	31971240	.	A	C	.	.	MAF_USDA=1.639
NC_035086.1	31971285	.	C	T	.	.	MAF_USDA=1.639
NC_035086.1	31971286	.	G	A	.	.	MAF_INRAE=29.114;MAF_USDA=21.765
NC_035086.1	31971371	.	G	T	.	.	MAF_INRAE=5.696
NC_035086.1	31971483	.	C	A	.	.	MAF_USDA=2.459
NC_035086.1	31971512	.	A	G	.	.	MAF_INRAE=11.392;MAF_USDA=12.353
NC_035086.1	31971530	.	G	A	.	.	MAF_USDA=5.294
NC_035086.1	31971683	.	A	G	.	.	MAF_USDA=1.724
NC_035086.1	31971764	.	G	A	.	.	MAF_INRAE=28.481;MAF_USDA=23.529
NC_035086.1	31971788	.	C	T	.	.	MAF_INRAE=34.177;MAF_USDA=22.941
NC_035086.1	31971818	.	G	T	.	.	MAF_USDA=1.639
NC_035086.1	31971852	.	C	T	.	.	MAF_INRAE=20.253;MAF_USDA=5.294
NC_035086.1	31971901	.	G	A	.	.	MAF_USDA=2.459
NC_035086.1	31972049	.	T	C	.	.	MAF_INRAE=15.823;MAF_USDA=4.918
NC_035086.1	31972066	.	G	A	.	.	MAF_INRAE=27.848;MAF_USDA=22.353
NC_035086.1	31972123	.	G	A	.	.	MAF_INRAE=28.481;MAF_USDA=22.941
NC_035086.1	31972184	.	G	A	.	.	MAF_INRAE=40.506;MAF_USDA=34.706
NC_035086.1	31972241	.	T	G	.	.	MAF_INRAE=46.203;MAF_USDA=47.059
NC_035086.1	31972312	.	C	A	.	.	MAF_INRAE=10.759;MAF_USDA=13.529
NC_035086.1	31972415	.	C	T	.	.	MAF_INRAE=11.392;MAF_USDA=13.529
NC_035086.1	31972423	.	G	T	.	.	MAF_INRAE=11.392;MAF_USDA=13.529
NC_035086.1	31972535	.	C	T	.	.	MAF_INRAE=29.114;MAF_USDA=22.353
NC_035086.1	31972588	.	C	T	.	.	MAF_INRAE=29.114;MAF_USDA=23.529
NC_035086.1	31972621	.	A	T	.	.	MAF_USDA=1.639
NC_035086.1	31972623	.	A	T	.	.	MAF_USDA=1.639
NC_035086.1	31972752	.	C	A	.	.	MAF_INRAE=29.114;MAF_USDA=30.0
NC_035086.1	31972798	.	C	T	.	.	MAF_USDA=1.639
NC_035086.1	31972819	.	C	G	.	.	MAF_INRAE=28.481;MAF_USDA=23.529
NC_035086.1	31972850	.	T	C	.	.	MAF_USDA=1.639
NC_035086.1	31972871	.	C	A	.	.	MAF_USDA=5.294
NC_035086.1	31972882	.	C	T	.	.	MAF_INRAE=17.089;MAF_USDA=15.882
NC_035086.1	31972919	.	T	A	.	.	MAF_USDA=3.279
NC_035086.1	31973105	.	T	C	.	.	MAF_INRAE=11.392;MAF_USDA=13.529
NC_035086.1	31973116	.	T	C	.	.	MAF_INRAE=11.392;MAF_USDA=14.118
NC_035086.1	31973186	.	T	C	.	.	MAF_INRAE=10.759;MAF_USDA=13.529
NC_035086.1	31973269	.	G	A	.	.	MAF_INRAE=5.063;MAF_USDA=3.279
NC_035086.1	31973481	.	G	A	.	.	MAF_USDA=1.639
NC_035086.1	31973507	.	C	A	.	.	MAF_INRAE=4.167
NC_035086.1	31973550	.	G	A	.	.	MAF_USDA=1.639
NC_035086.1	31973583	.	C	T	.	.	MAF_INRAE=5.696;MAF_USDA=1.639
NC_035086.1	31973690	.	C	T	.	.	MAF_USDA=2.459
NC_035086.1	31973765	.	A	C	.	.	MAF_INRAE=11.392;MAF_USDA=13.529
NC_035086.1	31973791	.	A	C	.	.	MAF_USDA=1.639
NC_035086.1	31973806	.	G	A	.	.	MAF_USDA=3.279
NC_035086.1	31973860	.	T	G	.	.	MAF_INRAE=3.333;MAF_USDA=1.639
NC_035086.1	31974252	.	T	G	.	.	MAF_INRAE=11.392;MAF_USDA=13.529
NC_035086.1	31974337	.	G	A	.	.	MAF_INRAE=41.139;MAF_USDA=47.647
NC_035086.1	31974393	.	G	C	.	.	MAF_USDA=9.836
NC_035086.1	31974572	.	A	G	.	.	MAF_USDA=35.417
NC_035086.1	31974581	.	G	A	.	.	MAF_USDA=29.412
NC_035086.1	31974583	.	C	T	.	.	MAF_USDA=22.951
NC_035086.1	31974584	.	G	A	.	.	MAF_USDA=22.951
NC_035086.1	31974586	.	T	A	.	.	MAF_USDA=47.917
NC_035086.1	31974729	.	G	A	.	.	MAF_USDA=1.639
NC_035086.1	31974820	.	G	C	.	.	MAF_INRAE=10.526;MAF_USDA=6.25
NC_035086.1	31974821	.	C	T	.	.	MAF_USDA=2.5
NC_035086.1	31974908	.	C	T	.	.	MAF_INRAE=5.063;MAF_USDA=5.882
NC_035086.1	31974952	.	C	T	.	.	MAF_USDA=2.459
NC_035086.1	31974974	.	T	C	.	.	MAF_INRAE=5.696;MAF_USDA=1.639
NC_035086.1	31975035	.	G	A	.	.	MAF_USDA=14.583
NC_035086.1	31975139	.	T	G	.	.	MAF_INRAE=5.696;MAF_USDA=3.279
NC_035086.1	31975375	.	C	A	.	.	MAF_USDA=3.279
NC_035086.1	31975418	.	C	A	.	.	MAF_INRAE=9.167
NC_035086.1	31975486	.	C	A	.	.	MAF_USDA=2.459
NC_035086.1	31975611	.	T	G	.	.	MAF_INRAE=5.696;MAF_USDA=3.279
NC_035086.1	31975629	.	G	T	.	.	MAF_USDA=1.639
NC_035086.1	31975945	.	T	C	.	.	MAF_INRAE=5.696;MAF_USDA=4.098
NC_035086.1	31975951	.	C	T	.	.	MAF_INRAE=5.696;MAF_USDA=3.279
NC_035086.1	31977750	.	C	T	.	.	MAF_INRAE=15.823;MAF_USDA=13.934
NC_035086.1	31977758	.	T	G	.	.	MAF_USDA=1.639
NC_035086.1	31977814	.	C	T	.	.	MAF_INRAE=48.734;MAF_USDA=35.882
NC_035086.1	31977815	.	C	T	.	.	MAF_INRAE=7.5;MAF_USDA=8.824
NC_035086.1	31977850	.	G	A	.	.	MAF_USDA=3.279
NC_035086.1	31977883	.	G	C	.	.	MAF_INRAE=3.797;MAF_USDA=18.235
NC_035086.1	31978076	.	A	G	.	.	MAF_INRAE=27.848;MAF_USDA=24.118
NC_035086.1	31978098	.	C	A	.	.	MAF_INRAE=23.418;MAF_USDA=32.353
NC_035086.1	31978186	.	G	A	.	.	MAF_INRAE=28.481;MAF_USDA=18.235
NC_035086.1	31978203	.	G	A	.	.	MAF_INRAE=38.608;MAF_USDA=24.118
NC_035086.1	31978344	.	A	T	.	.	MAF_INRAE=25.949;MAF_USDA=40.588
NC_035086.1	31978352	.	T	A	.	.	MAF_INRAE=25.949;MAF_USDA=40.588
NC_035086.1	31978355	.	A	C	.	.	MAF_INRAE=22.5;MAF_USDA=40.588
NC_035086.1	31978357	.	G	T	.	.	MAF_USDA=12.5
NC_035086.1	31978371	.	T	C	.	.	MAF_INRAE=4.43;MAF_USDA=22.941
NC_035086.1	31978379	.	A	G	.	.	MAF_INRAE=33.544;MAF_USDA=40.0
NC_035086.1	31978518	.	G	T	.	.	MAF_USDA=4.098
NC_035086.1	31978529	.	C	A	.	.	MAF_USDA=2.459
NC_035086.1	31978554	.	A	G	.	.	MAF_INRAE=12.658;MAF_USDA=22.353
NC_035086.1	31978570	.	A	T	.	.	MAF_INRAE=10.526;MAF_USDA=6.25
NC_035086.1	31978579	.	T	A	.	.	MAF_USDA=2.459
NC_035086.1	31978607	.	A	G	.	.	MAF_INRAE=37.342;MAF_USDA=28.235
NC_035086.1	31978640	.	T	C	.	.	MAF_USDA=2.459
NC_035086.1	31978750	.	A	G	.	.	MAF_INRAE=33.544;MAF_USDA=44.118
NC_035086.1	31978770	.	C	A	.	.	MAF_USDA=1.765
NC_035086.1	31978824	.	C	T	.	.	MAF_INRAE=5.263;MAF_USDA=13.529
NC_035086.1	31978870	.	A	G	.	.	MAF_USDA=5.882
NC_035086.1	31978919	.	T	A	.	.	MAF_USDA=2.459
NC_035086.1	31979105	.	C	T	.	.	MAF_INRAE=37.342;MAF_USDA=28.824
NC_035086.1	31979153	.	A	C	.	.	MAF_INRAE=10.526;MAF_USDA=2.459
NC_035086.1	31979193	.	C	A	.	.	MAF_INRAE=3.797;MAF_USDA=10.0
NC_035086.1	31979301	.	C	T	.	.	MAF_INRAE=37.342;MAF_USDA=28.235
NC_035086.1	31979391	.	G	A	.	.	MAF_INRAE=9.494;MAF_USDA=3.529
NC_035086.1	31979549	.	A	C	.	.	MAF_USDA=4.167
NC_035086.1	31979648	.	T	C	.	.	MAF_INRAE=18.354;MAF_USDA=21.176
NC_035086.1	31979754	.	T	G	.	.	MAF_USDA=3.279
NC_035086.1	31979814	.	G	A	.	.	MAF_INRAE=37.342;MAF_USDA=30.0
NC_035086.1	31979837	.	T	C	.	.	MAF_INRAE=18.987;MAF_USDA=32.353
NC_035086.1	31979838	.	G	T	.	.	MAF_USDA=32.353
NC_035086.1	31979947	.	T	C	.	.	MAF_INRAE=19.62;MAF_USDA=32.941
NC_035086.1	31979949	.	C	T	.	.	MAF_INRAE=17.5;MAF_USDA=4.918
NC_035086.1	31980006	.	A	C	.	.	MAF_INRAE=15.789;MAF_USDA=10.588
NC_035086.1	31980013	.	T	G	.	.	MAF_INRAE=21.053;MAF_USDA=8.235
NC_035086.1	31980062	.	C	A	.	.	MAF_INRAE=1.667
NC_035086.1	31980066	.	G	A	.	.	MAF_INRAE=1.667
NC_035086.1	31980067	.	T	C	.	.	MAF_INRAE=20.253;MAF_USDA=37.059
NC_035086.1	31980068	.	G	A	.	.	MAF_INRAE=1.667;MAF_USDA=4.918
NC_035086.1	31980101	.	G	T	.	.	MAF_USDA=1.639
NC_035086.1	31980162	.	G	T	.	.	MAF_USDA=4.167
NC_035086.1	31980308	.	A	T	.	.	MAF_USDA=7.143
NC_035086.1	31980309	.	A	T	.	.	MAF_USDA=15.476
NC_035086.1	31980310	.	A	T	.	.	MAF_USDA=17.262
NC_035086.1	31980311	.	TAAAA	TAAAT	.	.	MAF_USDA=36.957
NC_035086.1	31980315	.	A	T	.	.	MAF_INRAE=23.333
NC_035086.1	31980375	.	A	T	.	.	MAF_INRAE=19.62;MAF_USDA=31.765
NC_035086.1	31980391	.	A	C	.	.	MAF_INRAE=18.987;MAF_USDA=31.765
NC_035086.1	31980456	.	A	G	.	.	MAF_USDA=9.836
NC_035086.1	31980498	.	T	C	.	.	MAF_USDA=18.852
NC_035086.1	31980510	.	T	C	.	.	MAF_USDA=45.833
NC_035086.1	31980593	.	C	T	.	.	MAF_USDA=12.5
NC_035086.1	31980627	.	G	A	.	.	MAF_INRAE=1.667
NC_035086.1	31981157	.	G	C	.	.	MAF_USDA=1.695
NC_035086.1	31981363	.	C	A	.	.	MAF_USDA=3.571
NC_035086.1	31981427	.	A	G	.	.	MAF_USDA=24.118
NC_035086.1	31981508	.	G	A	.	.	MAF_USDA=2.459
NC_035086.1	31981556	.	T	A	.	.	MAF_USDA=23.529
NC_035086.1	31981674	.	A	G	.	.	MAF_USDA=25.904
NC_035086.1	31981687	.	A	C	.	.	MAF_USDA=2.459
NC_035086.1	31981693	.	C	A	.	.	MAF_USDA=6.557
NC_035086.1	31981695	.	G	A	.	.	MAF_USDA=4.098
NC_035086.1	31981698	.	C	T	.	.	MAF_USDA=18.75
NC_035086.1	31981723	.	G	A	.	.	MAF_USDA=14.118
NC_035086.1	31981761	.	G	A	.	.	MAF_USDA=6.557
NC_035086.1	31981768	.	A	C	.	.	MAF_USDA=24.706
NC_035086.1	31981823	.	T	G	.	.	MAF_USDA=24.706
NC_035086.1	31981874	.	T	C	.	.	MAF_USDA=4.098
NC_035086.1	31981899	.	T	C	.	.	MAF_USDA=23.529
NC_035086.1	31981916	.	C	T	.	.	MAF_USDA=23.529
NC_035086.1	31981944	.	A	T	.	.	MAF_USDA=21.765
NC_035086.1	31981945	.	C	T	.	.	MAF_USDA=21.765
NC_035086.1	31982085	.	C	A	.	.	MAF_USDA=25.294
NC_035086.1	31982096	.	C	A	.	.	MAF_USDA=48.235
NC_035086.1	31982170	.	T	C	.	.	MAF_USDA=47.619
NC_035086.1	31982181	.	C	G	.	.	MAF_USDA=1.786
NC_035086.1	31982299	.	T	C	.	.	MAF_USDA=48.824
NC_035086.1	31982349	.	A	C	.	.	MAF_USDA=5.294
NC_035086.1	31982367	.	T	C	.	.	MAF_USDA=8.929
NC_035086.1	31982421	.	C	T	.	.	MAF_USDA=3.279
NC_035086.1	31982445	.	T	A	.	.	MAF_USDA=24.706
NC_035086.1	31982487	.	T	A	.	.	MAF_USDA=3.279
NC_035086.1	31982512	.	G	C	.	.	MAF_USDA=5.294
NC_035086.1	31982546	.	T	G	.	.	MAF_USDA=17.647
NC_035086.1	31982614	.	T	A	.	.	MAF_USDA=37.5
NC_035086.1	31982620	.	T	C	.	.	MAF_USDA=3.333
NC_035086.1	31982691	.	A	T	.	.	MAF_USDA=22.941
NC_035086.1	31982757	.	A	G	.	.	MAF_USDA=1.765
NC_035086.1	31982778	.	G	A	.	.	MAF_USDA=1.639
NC_035086.1	31982878	.	G	T	.	.	MAF_USDA=25.882
NC_035086.1	31982902	.	G	A	.	.	MAF_USDA=1.639
NC_035086.1	31983005	.	G	T	.	.	MAF_USDA=8.197
NC_035086.1	31983068	.	G	A	.	.	MAF_USDA=4.098
NC_035086.1	31983076	.	A	T	.	.	MAF_USDA=5.738
NC_035086.1	31983077	.	A	T	.	.	MAF_USDA=28.824
NC_035086.1	31983078	.	T	G	.	.	MAF_USDA=6.557
NC_035086.1	31983085	.	C	T	.	.	MAF_INRAE=36.842;MAF_USDA=25.0
NC_035086.1	31983111	.	G	C	.	.	MAF_USDA=4.918
NC_035086.1	31983122	.	A	T	.	.	MAF_USDA=2.459
NC_035086.1	31983155	.	A	T	.	.	MAF_USDA=3.279
NC_035086.1	31983186	.	C	T	.	.	MAF_USDA=20.588
NC_035086.1	31983192	.	T	A	.	.	MAF_USDA=17.059
NC_035086.1	31983237	.	C	T	.	.	MAF_INRAE=18.354;MAF_USDA=45.882
NC_035086.1	31983252	.	T	C	.	.	MAF_USDA=4.706
NC_035086.1	31983319	.	A	T	.	.	MAF_INRAE=1.667;MAF_USDA=7.377
NC_035086.1	31983356	.	A	T	.	.	MAF_INRAE=18.354;MAF_USDA=22.941
NC_035086.1	31983433	.	C	A	.	.	MAF_USDA=1.639
NC_035086.1	31983498	.	A	T	.	.	MAF_INRAE=18.987;MAF_USDA=44.706
NC_035086.1	31983512	.	A	G	.	.	MAF_INRAE=18.354;MAF_USDA=22.353
NC_035086.1	31983547	.	G	A	.	.	MAF_USDA=1.639
NC_035086.1	31983557	.	G	A	.	.	MAF_INRAE=1.667;MAF_USDA=6.557
NC_035086.1	31983577	.	G	T	.	.	MAF_USDA=5.294
NC_035086.1	31983597	.	A	G	.	.	MAF_INRAE=9.494;MAF_USDA=3.529
NC_035086.1	31983609	.	C	G	.	.	MAF_INRAE=18.354;MAF_USDA=21.765
NC_035086.1	31983631	.	G	T	.	.	MAF_INRAE=18.354;MAF_USDA=22.353
NC_035086.1	31983820	.	A	C	.	.	MAF_INRAE=9.167;MAF_USDA=8.824
NC_035086.1	31983884	.	T	G	.	.	MAF_INRAE=5.263;MAF_USDA=3.279
NC_035086.1	31983979	.	T	A	.	.	MAF_INRAE=18.354;MAF_USDA=22.941
NC_035086.1	31983996	.	T	A	.	.	MAF_INRAE=34.81;MAF_USDA=30.588
NC_035086.1	31984062	.	C	T	.	.	MAF_USDA=3.529
NC_035086.1	31984081	.	G	A	.	.	MAF_USDA=4.098
NC_035086.1	31984118	.	G	C	.	.	MAF_USDA=5.882
NC_035086.1	31984146	.	A	T	.	.	MAF_INRAE=18.987;MAF_USDA=47.059
NC_035086.1	31984239	.	C	T	.	.	MAF_USDA=1.765
NC_035086.1	31984256	.	A	C	.	.	MAF_INRAE=11.392;MAF_USDA=13.529
NC_035086.1	31984387	.	G	A	.	.	MAF_USDA=1.639
NC_035086.1	31984447	.	GGGACAACACACAGACAAG	GGGACAACACACAGACAAT	.	.	MAF_USDA=26.087
NC_035086.1	31984501	.	T	G	.	.	MAF_USDA=4.098
NC_035086.1	31984551	.	G	C	.	.	MAF_INRAE=36.842;MAF_USDA=21.176
NC_035086.1	31984600	.	C	T	.	.	MAF_INRAE=15.789;MAF_USDA=14.706
NC_035086.1	31984654	.	G	C	.	.	MAF_USDA=5.294
NC_035086.1	31984659	.	C	T	.	.	MAF_INRAE=5.263;MAF_USDA=4.918
NC_035086.1	31984923	.	C	T	.	.	MAF_INRAE=27.215;MAF_USDA=16.471
NC_035086.1	31985070	.	G	A	.	.	MAF_INRAE=27.215;MAF_USDA=17.059
NC_035086.1	31985181	.	G	T	.	.	MAF_INRAE=26.582;MAF_USDA=15.882
NC_035086.1	31985252	.	C	T	.	.	MAF_INRAE=12.658;MAF_USDA=3.529
NC_035086.1	31985291	.	C	A	.	.	MAF_USDA=1.639
NC_035086.1	31985360	.	A	G	.	.	MAF_INRAE=3.333;MAF_USDA=2.459
NC_035086.1	31985364	.	A	G	.	.	MAF_USDA=21.765
NC_035086.1	31985434	.	C	T	.	.	MAF_INRAE=9.494;MAF_USDA=3.529
NC_035086.1	31985445	.	A	G	.	.	MAF_USDA=5.882
NC_035086.1	31985550	.	G	A	.	.	MAF_INRAE=12.658
NC_035086.1	31985626	.	A	G	.	.	MAF_INRAE=12.658;MAF_USDA=24.706
NC_035086.1	31985649	.	G	A	.	.	MAF_INRAE=11.392;MAF_USDA=10.656
NC_035086.1	31985883	.	G	A	.	.	MAF_USDA=4.098
NC_035086.1	31985984	.	C	A	.	.	MAF_USDA=4.118
NC_035086.1	31986126	.	G	T	.	.	MAF_INRAE=10.526;MAF_USDA=6.471
NC_035086.1	31986133	.	A	C	.	.	MAF_INRAE=43.671;MAF_USDA=41.765
NC_035086.1	31986141	.	G	A	.	.	MAF_INRAE=33.544;MAF_USDA=12.941
NC_035086.1	31986192	.	A	T	.	.	MAF_INRAE=12.658;MAF_USDA=24.706
NC_035086.1	31986205	.	G	T	.	.	MAF_INRAE=5.263;MAF_USDA=8.235
NC_035086.1	31986245	.	T	G	.	.	MAF_INRAE=12.658;MAF_USDA=39.412
NC_035086.1	31986250	.	C	T	.	.	MAF_INRAE=14.557;MAF_USDA=12.353
NC_035086.1	31986287	.	G	C	.	.	MAF_INRAE=24.051;MAF_USDA=44.706
NC_035086.1	31986297	.	A	C	.	.	MAF_INRAE=24.051;MAF_USDA=44.118
NC_035086.1	31986336	.	C	G	.	.	MAF_INRAE=32.278;MAF_USDA=8.824
NC_035086.1	31986418	.	A	G	.	.	MAF_INRAE=12.658;MAF_USDA=40.588
NC_035086.1	31986424	.	G	A	.	.	MAF_USDA=1.639
NC_035086.1	31986445	.	G	A	.	.	MAF_INRAE=10.526;MAF_USDA=1.639
NC_035086.1	31986543	.	A	G	.	.	MAF_USDA=8.333
NC_035086.1	31986649	.	G	C	.	.	MAF_INRAE=5.263
NC_035086.1	31986655	.	G	A	.	.	MAF_INRAE=1.667;MAF_USDA=6.557
NC_035086.1	31986678	.	G	T	.	.	MAF_INRAE=10.0;MAF_USDA=8.824
NC_035086.1	31986955	.	T	G	.	.	MAF_USDA=47.917
NC_035086.1	31987592	.	G	A	.	.	MAF_USDA=42.941
NC_035086.1	31987637	.	G	T	.	.	MAF_USDA=3.529
NC_035086.1	31987723	.	G	T	.	.	MAF_INRAE=31.579;MAF_USDA=45.882
NC_035086.1	31987724	.	A	C	.	.	MAF_USDA=45.882
NC_035086.1	31987774	.	C	T	.	.	MAF_INRAE=19.62;MAF_USDA=6.471
NC_035086.1	31987777	.	T	G	.	.	MAF_INRAE=15.833;MAF_USDA=4.118
NC_035086.1	31987792	.	G	T	.	.	MAF_INRAE=32.911;MAF_USDA=25.882
NC_035086.1	31987882	.	C	G	.	.	MAF_INRAE=31.646;MAF_USDA=43.75
NC_035086.1	31987912	.	A	G	.	.	MAF_INRAE=24.684;MAF_USDA=41.765
NC_035086.1	31987984	.	G	A	.	.	MAF_INRAE=11.392;MAF_USDA=9.412
NC_035086.1	31988081	.	G	A	.	.	MAF_USDA=11.475
NC_035086.1	31988181	.	G	A	.	.	MAF_INRAE=24.684;MAF_USDA=41.765
NC_035086.1	31988413	.	G	A	.	.	MAF_INRAE=25.949;MAF_USDA=38.235
NC_035086.1	31988414	.	G	A	.	.	MAF_INRAE=24.167;MAF_USDA=38.235
NC_035086.1	31988471	.	T	C	.	.	MAF_USDA=1.639
NC_035086.1	31988519	.	G	A	.	.	MAF_INRAE=5.263;MAF_USDA=7.059
NC_035086.1	31988575	.	G	A	.	.	MAF_INRAE=12.658;MAF_USDA=21.176
NC_035086.1	31988694	.	C	A	.	.	MAF_USDA=25.882
NC_035086.1	31989006	.	C	T	.	.	MAF_USDA=4.706
NC_035086.1	31989027	.	C	T	.	.	MAF_USDA=5.294
NC_035086.1	31989028	.	G	A	.	.	MAF_USDA=5.0
NC_035086.1	31989029	.	G	A	.	.	MAF_USDA=4.167
NC_035086.1	31989075	.	C	A	.	.	MAF_INRAE=5.696;MAF_USDA=1.639
NC_035086.1	31989077	.	A	G	.	.	MAF_INRAE=4.167;MAF_USDA=3.279
NC_035086.1	31989170	.	C	A	.	.	MAF_USDA=4.118
NC_035086.1	31989197	.	A	T	.	.	MAF_INRAE=5.696;MAF_USDA=3.279
NC_035086.1	31989276	.	T	C	.	.	MAF_INRAE=5.696;MAF_USDA=3.279
NC_035086.1	31989277	.	G	C	.	.	MAF_USDA=1.639
NC_035086.1	31989363	.	C	A	.	.	MAF_INRAE=15.19;MAF_USDA=14.881
NC_035086.1	31989416	.	T	C	.	.	MAF_INRAE=35.443;MAF_USDA=45.882
NC_035086.1	31989438	.	G	A	.	.	MAF_INRAE=12.658;MAF_USDA=3.529
NC_035086.1	31989704	.	G	A	.	.	MAF_USDA=3.279
NC_035086.1	31989707	.	C	G	.	.	MAF_USDA=4.706
NC_035086.1	31989754	.	A	C	.	.	MAF_USDA=5.738
NC_035086.1	31989874	.	G	A	.	.	MAF_INRAE=11.392;MAF_USDA=13.529
NC_035086.1	31989884	.	G	A	.	.	MAF_INRAE=11.392;MAF_USDA=8.824
NC_035086.1	31989979	.	G	A	.	.	MAF_INRAE=11.392;MAF_USDA=15.882
NC_035086.1	31990083	.	T	G	.	.	MAF_USDA=1.639
NC_035086.1	31990141	.	T	C	.	.	MAF_INRAE=17.722;MAF_USDA=6.557
NC_035086.1	31990159	.	A	T	.	.	MAF_USDA=2.459
NC_035086.1	31990170	.	C	T	.	.	MAF_INRAE=32.278;MAF_USDA=6.471
NC_035086.1	31990185	.	G	T	.	.	MAF_USDA=1.639
NC_035086.1	31990196	.	C	T	.	.	MAF_INRAE=43.038;MAF_USDA=30.588
NC_035086.1	31990197	.	C	A	.	.	MAF_INRAE=38.333;MAF_USDA=30.588
NC_035086.1	31990199	.	C	A	.	.	MAF_INRAE=38.333;MAF_USDA=31.176
NC_035086.1	31990216	.	C	T	.	.	MAF_INRAE=11.392;MAF_USDA=15.882
NC_035086.1	31990396	.	A	T	.	.	MAF_USDA=20.833
NC_035086.1	31990397	.	A	T	.	.	MAF_USDA=20.833
NC_035086.1	31990398	.	A	T	.	.	MAF_USDA=20.833
NC_035086.1	31990651	.	C	A	.	.	MAF_INRAE=9.167;MAF_USDA=7.059
NC_035086.1	31990691	.	A	T	.	.	MAF_INRAE=11.392;MAF_USDA=15.882
NC_035086.1	31990734	.	C	T	.	.	MAF_INRAE=10.0
NC_035086.1	31990749	.	A	G	.	.	MAF_USDA=2.459
NC_035086.1	31990816	.	T	C	.	.	MAF_USDA=8.696
NC_035086.1	31990904	.	G	A	.	.	MAF_INRAE=10.526
NC_035086.1	31990938	.	T	C	.	.	MAF_USDA=1.639
NC_035086.1	31990948	.	T	C	.	.	MAF_INRAE=13.924;MAF_USDA=47.059
NC_035086.1	31990956	.	C	A	.	.	MAF_INRAE=10.526
NC_035086.1	31991040	.	C	T	.	.	MAF_INRAE=46.835;MAF_USDA=25.882
NC_035086.1	31991071	.	A	G	.	.	MAF_USDA=13.529
NC_035086.1	31991075	.	G	A	.	.	MAF_USDA=3.279
NC_035086.1	31991076	.	A	G	.	.	MAF_INRAE=10.0;MAF_USDA=27.059
NC_035086.1	31991080	.	G	T	.	.	MAF_USDA=4.167
NC_035086.1	31991141	.	T	C	.	.	MAF_USDA=1.639
NC_035086.1	31991161	.	C	T	.	.	MAF_USDA=7.647
NC_035086.1	31991179	.	A	T	.	.	MAF_USDA=14.583
NC_035086.1	31991195	.	T	A	.	.	MAF_INRAE=24.684;MAF_USDA=12.353
NC_035086.1	31991232	.	C	T	.	.	MAF_INRAE=24.684;MAF_USDA=12.353
NC_035086.1	31991236	.	A	T	.	.	MAF_INRAE=16.667;MAF_USDA=12.353
NC_035086.1	31991246	.	A	T	.	.	MAF_INRAE=24.684;MAF_USDA=12.353
NC_035086.1	31991247	.	A	T	.	.	MAF_INRAE=17.5;MAF_USDA=12.353
NC_035086.1	31991275	.	C	T	.	.	MAF_USDA=14.118
NC_035086.1	31991347	.	G	A	.	.	MAF_INRAE=15.19;MAF_USDA=11.176
NC_035086.1	31991456	.	T	A	.	.	MAF_INRAE=24.684;MAF_USDA=13.529
NC_035086.1	31991488	.	T	G	.	.	MAF_USDA=9.016
NC_035086.1	31991502	.	A	G	.	.	MAF_INRAE=1.667;MAF_USDA=5.738
NC_035086.1	31991504	.	T	G	.	.	MAF_INRAE=24.684;MAF_USDA=12.941
NC_035086.1	31991521	.	C	A	.	.	MAF_INRAE=9.167;MAF_USDA=27.647
NC_035086.1	31991526	.	C	A	.	.	MAF_USDA=3.279
NC_035086.1	31991545	.	C	T	.	.	MAF_USDA=2.459
NC_035086.1	31991552	.	G	A	.	.	MAF_INRAE=31.646;MAF_USDA=41.765
NC_035086.1	31991678	.	A	G	.	.	MAF_INRAE=46.835;MAF_USDA=26.471
NC_035086.1	31991751	.	T	C	.	.	MAF_INRAE=31.646;MAF_USDA=40.0
NC_035086.1	31991781	.	G	A	.	.	MAF_INRAE=31.646;MAF_USDA=40.0
NC_035086.1	31991824	.	C	G	.	.	MAF_INRAE=9.167
NC_035086.1	31991850	.	T	G	.	.	MAF_INRAE=36.076;MAF_USDA=46.471
NC_035086.1	31991862	.	C	T	.	.	MAF_INRAE=9.494;MAF_USDA=4.706
NC_035086.1	31991930	.	G	T	.	.	MAF_USDA=2.941
NC_035086.1	31991989	.	A	G	.	.	MAF_USDA=1.639
NC_035086.1	31992036	.	C	A	.	.	MAF_USDA=5.738
NC_035086.1	31992040	.	A	C	.	.	MAF_INRAE=12.025;MAF_USDA=13.529
NC_035086.1	31992081	.	T	C	.	.	MAF_USDA=3.279
NC_035086.1	31992243	.	G	A	.	.	MAF_USDA=39.583
NC_035086.1	31992274	.	A	T	.	.	MAF_INRAE=33.544;MAF_USDA=32.941
NC_035086.1	31992285	.	G	A	.	.	MAF_USDA=1.639
NC_035086.1	31992294	.	T	C	.	.	MAF_INRAE=5.063;MAF_USDA=12.353
NC_035086.1	31992389	.	T	A	.	.	MAF_USDA=3.279
NC_035086.1	31992396	.	G	A	.	.	MAF_USDA=3.279
NC_035086.1	31992398	.	T	C	.	.	MAF_USDA=3.279
NC_035086.1	31992403	.	T	G	.	.	MAF_USDA=3.279
NC_035086.1	31992416	.	A	G	.	.	MAF_USDA=3.279
NC_035086.1	31992495	.	T	G	.	.	MAF_INRAE=20.886;MAF_USDA=17.647
NC_035086.1	31992632	.	G	T	.	.	MAF_USDA=14.118
NC_035086.1	31992634	.	T	G	.	.	MAF_USDA=14.118
NC_035086.1	31992659	.	G	A	.	.	MAF_INRAE=1.667;MAF_USDA=7.377
NC_035086.1	31992705	.	A	G	.	.	MAF_USDA=1.639
NC_035086.1	31992760	.	A	G	.	.	MAF_USDA=13.529
NC_035086.1	31992778	.	C	T	.	.	MAF_INRAE=43.038;MAF_USDA=30.588
NC_035086.1	31992808	.	G	T	.	.	MAF_USDA=1.639
NC_035086.1	31992816	.	A	C	.	.	MAF_INRAE=27.215;MAF_USDA=25.294
NC_035086.1	31992865	.	G	A	.	.	MAF_INRAE=43.038;MAF_USDA=30.588
NC_035086.1	31992878	.	G	A	.	.	MAF_USDA=4.918
NC_035086.1	31992887	.	G	T	.	.	MAF_INRAE=8.861;MAF_USDA=8.824
NC_035086.1	31992890	.	C	A	.	.	MAF_USDA=2.459
NC_035086.1	31992894	.	C	G	.	.	MAF_INRAE=9.494;MAF_USDA=24.118
NC_035086.1	31992932	.	A	G	.	.	MAF_INRAE=25.316;MAF_USDA=47.059
NC_035086.1	31993000	.	G	T	.	.	MAF_USDA=14.706
NC_035086.1	31993014	.	T	A	.	.	MAF_INRAE=15.19;MAF_USDA=10.588
NC_035086.1	31993015	.	A	T	.	.	MAF_INRAE=11.667;MAF_USDA=10.588
NC_035086.1	31993026	.	C	T	.	.	MAF_INRAE=9.494
NC_035086.1	31993062	.	G	C	.	.	MAF_INRAE=9.494;MAF_USDA=2.941
NC_035086.1	31993072	.	A	G	.	.	MAF_INRAE=16.456;MAF_USDA=31.25
NC_035086.1	31993083	.	G	T	.	.	MAF_USDA=5.738
NC_035086.1	31993109	.	G	A	.	.	MAF_INRAE=12.658;MAF_USDA=3.529
NC_035086.1	31993132	.	C	G	.	.	MAF_USDA=15.294
NC_035086.1	31993158	.	G	T	.	.	MAF_USDA=1.639
NC_035086.1	31993217	.	G	A	.	.	MAF_USDA=13.529
NC_035086.1	31993244	.	T	C	.	.	MAF_INRAE=9.494;MAF_USDA=24.706
NC_035086.1	31993295	.	C	G	.	.	MAF_USDA=6.25
NC_035086.1	31993308	.	T	G	.	.	MAF_INRAE=8.861;MAF_USDA=20.588
NC_035086.1	31993331	.	G	T	.	.	MAF_INRAE=13.291;MAF_USDA=8.333
NC_035086.1	31993343	.	G	T	.	.	MAF_INRAE=21.053;MAF_USDA=12.5
NC_035086.1	31993359	.	A	C	.	.	MAF_INRAE=27.848;MAF_USDA=37.5
NC_035086.1	31993460	.	T	C	.	.	MAF_INRAE=20.886;MAF_USDA=42.941
NC_035086.1	31993517	.	A	G	.	.	MAF_INRAE=10.526;MAF_USDA=4.118
NC_035086.1	31993562	.	T	G	.	.	MAF_INRAE=9.167;MAF_USDA=7.059
NC_035086.1	31993566	.	C	T	.	.	MAF_INRAE=38.333;MAF_USDA=30.588
NC_035086.1	31993572	.	T	G	.	.	MAF_INRAE=9.167;MAF_USDA=29.412
NC_035086.1	31993641	.	G	A	.	.	MAF_USDA=1.639
NC_035086.1	31993690	.	C	A	.	.	MAF_USDA=1.639
NC_035086.1	31993701	.	T	A	.	.	MAF_INRAE=1.667;MAF_USDA=7.377
NC_035086.1	31993803	.	A	C	.	.	MAF_INRAE=25.949;MAF_USDA=48.824
NC_035086.1	31993808	.	T	A	.	.	MAF_USDA=5.738
NC_035086.1	31993834	.	A	C	.	.	MAF_USDA=16.471
NC_035086.1	31993871	.	G	A	.	.	MAF_INRAE=45.57;MAF_USDA=30.0
NC_035086.1	31993873	.	T	C	.	.	MAF_INRAE=1.667;MAF_USDA=5.738
NC_035086.1	31993961	.	C	T	.	.	MAF_INRAE=5.263;MAF_USDA=11.176
NC_035086.1	31994004	.	T	C	.	.	MAF_USDA=2.459
NC_035086.1	31994046	.	G	A	.	.	MAF_INRAE=31.646;MAF_USDA=34.706
NC_035086.1	31994049	.	T	C	.	.	MAF_INRAE=9.167;MAF_USDA=7.059
NC_035086.1	31994058	.	C	T	.	.	MAF_INRAE=34.177;MAF_USDA=40.588
NC_035086.1	31994115	.	T	C	.	.	MAF_INRAE=1.667;MAF_USDA=6.557
NC_035086.1	31994124	.	C	A	.	.	MAF_INRAE=1.667;MAF_USDA=6.557
NC_035086.1	31994148	.	C	A	.	.	MAF_INRAE=9.494;MAF_USDA=2.941
NC_035086.1	31994190	.	A	G	.	.	MAF_INRAE=9.167;MAF_USDA=7.059
NC_035086.1	31994313	.	C	T	.	.	MAF_USDA=1.639
NC_035086.1	31994370	.	G	A	.	.	MAF_INRAE=8.861;MAF_USDA=2.941
NC_035086.1	31994421	.	T	G	.	.	MAF_USDA=1.639
NC_035086.1	31994501	.	G	T	.	.	MAF_USDA=18.824
NC_035086.1	31994689	.	C	T	.	.	MAF_USDA=3.279
NC_035086.1	31994756	.	A	T	.	.	MAF_USDA=20.455
NC_035086.1	31994778	.	G	A	.	.	MAF_USDA=41.176
NC_035086.1	31994810	.	C	A	.	.	MAF_INRAE=5.263;MAF_USDA=1.639
NC_035086.1	31994844	.	G	A	.	.	MAF_USDA=3.279
NC_035086.1	31994880	.	A	G	.	.	MAF_USDA=3.279
NC_035086.1	31994953	.	C	A	.	.	MAF_USDA=3.529
NC_035086.1	31994977	.	C	T	.	.	MAF_INRAE=10.526
NC_035086.1	31994979	.	G	C	.	.	MAF_INRAE=9.494;MAF_USDA=2.941
NC_035086.1	31995022	.	C	T	.	.	MAF_USDA=3.279
NC_035086.1	31995050	.	G	T	.	.	MAF_INRAE=11.392;MAF_USDA=13.529
NC_035086.1	31995168	.	A	G	.	.	MAF_USDA=2.353
NC_035086.1	31995319	.	C	A	.	.	MAF_USDA=3.279
NC_035086.1	31995419	.	T	A	.	.	MAF_USDA=3.529
NC_035086.1	31995463	.	C	T	.	.	MAF_USDA=6.557
NC_035086.1	31995505	.	C	T	.	.	MAF_INRAE=8.333
NC_035086.1	31995598	.	C	T	.	.	MAF_USDA=31.25
NC_035086.1	31995606	.	G	A	.	.	MAF_USDA=1.639
NC_035086.1	31995622	.	G	A	.	.	MAF_USDA=26.23
NC_035086.1	31995624	.	G	A	.	.	MAF_USDA=1.639
NC_035086.1	31995694	.	G	A	.	.	MAF_USDA=20.0
NC_035086.1	31995703	.	G	T	.	.	MAF_USDA=8.333
NC_035086.1	31995713	.	C	T	.	.	MAF_USDA=1.639
NC_035086.1	31995714	.	G	T	.	.	MAF_USDA=21.765
NC_035086.1	31995724	.	G	T	.	.	MAF_INRAE=10.526
NC_035086.1	31995735	.	C	G	.	.	MAF_USDA=21.765
NC_035086.1	31995853	.	A	C	.	.	MAF_USDA=2.459
NC_035086.1	31995861	.	T	G	.	.	MAF_INRAE=5.263;MAF_USDA=3.279
NC_035086.1	31995962	.	T	G	.	.	MAF_INRAE=9.167;MAF_USDA=7.059
NC_035086.1	31995967	.	A	T	.	.	MAF_USDA=3.279
NC_035086.1	31995970	.	C	A	.	.	MAF_INRAE=10.759;MAF_USDA=4.706
NC_035086.1	31995984	.	C	T	.	.	MAF_USDA=2.353
NC_035086.1	31995985	.	G	A	.	.	MAF_USDA=3.279
NC_035086.1	31995993	.	G	C	.	.	MAF_USDA=2.459
NC_035086.1	31996058	.	T	C	.	.	MAF_USDA=3.279
NC_035086.1	31996062	.	A	C	.	.	MAF_USDA=3.279
NC_035086.1	31996100	.	T	C	.	.	MAF_USDA=20.588
NC_035086.1	31996345	.	G	A	.	.	MAF_INRAE=20.253;MAF_USDA=15.294
NC_035086.1	31996454	.	T	C	.	.	MAF_USDA=1.639
NC_035086.1	31996615	.	C	T	.	.	MAF_INRAE=12.658;MAF_USDA=3.529
NC_035086.1	31996696	.	T	C	.	.	MAF_USDA=5.294
NC_035086.1	31996697	.	C	A	.	.	MAF_INRAE=1.667;MAF_USDA=10.656
NC_035086.1	31996710	.	A	C	.	.	MAF_USDA=3.279
NC_035086.1	31996797	.	T	G	.	.	MAF_USDA=1.639
NC_035086.1	31996883	.	C	T	.	.	MAF_USDA=3.529
NC_035086.1	31996913	.	G	A	.	.	MAF_USDA=4.706
NC_035086.1	31996926	.	G	A	.	.	MAF_USDA=3.279
NC_035086.1	31996996	.	C	A	.	.	MAF_INRAE=25.0;MAF_USDA=10.588
NC_035086.1	31996997	.	T	A	.	.	MAF_USDA=3.529
NC_035086.1	31997010	.	C	T	.	.	MAF_USDA=3.279
NC_035086.1	31997070	.	C	A	.	.	MAF_USDA=20.588
NC_035086.1	31997073	.	T	G	.	.	MAF_USDA=20.588
NC_035086.1	31997082	.	A	C	.	.	MAF_USDA=2.459
NC_035086.1	31997124	.	G	A	.	.	MAF_USDA=1.639
NC_035086.1	31997157	.	C	T	.	.	MAF_USDA=22.941
NC_035086.1	31997201	.	C	T	.	.	MAF_USDA=3.279
NC_035086.1	31997279	.	C	G	.	.	MAF_USDA=6.557
NC_035086.1	31997283	.	A	G	.	.	MAF_INRAE=20.833;MAF_USDA=25.0
NC_035086.1	31997304	.	G	T	.	.	MAF_INRAE=2.5;MAF_USDA=7.377
NC_035086.1	31997320	.	C	T	.	.	MAF_USDA=3.279
NC_035086.1	31997323	.	C	A	.	.	MAF_USDA=3.279
NC_035086.1	31997339	.	A	G	.	.	MAF_INRAE=25.0;MAF_USDA=15.294
NC_035086.1	31997346	.	A	C	.	.	MAF_USDA=4.167
NC_035086.1	31997399	.	G	A	.	.	MAF_USDA=18.235
NC_035086.1	31997408	.	G	A	.	.	MAF_USDA=12.941
NC_035086.1	31997429	.	G	A	.	.	MAF_USDA=2.459
NC_035086.1	31997529	.	T	C	.	.	MAF_USDA=3.529
NC_035086.1	31997536	.	C	A	.	.	MAF_USDA=2.941
NC_035086.1	31997563	.	C	A	.	.	MAF_USDA=13.095
NC_035086.1	31997640	.	T	C	.	.	MAF_USDA=4.167
NC_035086.1	31997651	.	G	A	.	.	MAF_USDA=2.5
NC_035086.1	31997668	.	T	C	.	.	MAF_INRAE=18.987;MAF_USDA=18.452
NC_035086.1	31997682	.	A	C	.	.	MAF_INRAE=10.526
NC_035086.1	31997931	.	T	C	.	.	MAF_INRAE=11.667
NC_035086.1	31997959	.	C	A	.	.	MAF_INRAE=11.392;MAF_USDA=13.529
NC_035086.1	31997995	.	C	T	.	.	MAF_INRAE=17.089;MAF_USDA=40.0
NC_035086.1	31998022	.	A	T	.	.	MAF_USDA=3.279
NC_035086.1	31998045	.	A	C	.	.	MAF_USDA=2.459
NC_035086.1	31998116	.	C	T	.	.	MAF_INRAE=47.468;MAF_USDA=23.529
NC_035086.1	31998326	.	C	T	.	.	MAF_USDA=2.459
NC_035086.1	31998327	.	G	A	.	.	MAF_USDA=2.941
NC_035086.1	31998331	.	A	C	.	.	MAF_USDA=1.639
NC_035086.1	31998384	.	T	C	.	.	MAF_INRAE=18.354;MAF_USDA=15.294
NC_035086.1	31998428	.	T	C	.	.	MAF_USDA=1.639
NC_035086.1	31998498	.	C	T	.	.	MAF_INRAE=4.167
NC_035086.1	31998593	.	C	T	.	.	MAF_INRAE=9.494;MAF_USDA=3.529
NC_035086.1	31998601	.	G	A	.	.	MAF_INRAE=5.263;MAF_USDA=2.459
NC_035086.1	31998737	.	G	T	.	.	MAF_INRAE=5.263;MAF_USDA=3.279
NC_035086.1	31998751	.	G	A	.	.	MAF_USDA=5.294
NC_035086.1	31998869	.	C	T	.	.	MAF_USDA=2.459
NC_035086.1	31998997	.	G	A	.	.	MAF_INRAE=2.632
NC_035086.1	31999047	.	T	A	.	.	MAF_INRAE=5.833
NC_035086.1	31999059	.	C	T	.	.	MAF_INRAE=3.333
NC_035086.1	31999067	.	T	A	.	.	MAF_INRAE=3.333
NC_035086.1	31999069	.	T	A	.	.	MAF_INRAE=2.5
NC_035086.1	31999082	.	G	A	.	.	MAF_USDA=1.176
NC_035086.1	31999133	.	C	A	.	.	MAF_USDA=5.882
NC_035086.1	31999212	.	G	T	.	.	MAF_INRAE=12.658;MAF_USDA=3.529
NC_035086.1	31999365	.	T	G	.	.	MAF_INRAE=5.263;MAF_USDA=23.529
NC_035086.1	31999483	.	A	T	.	.	MAF_INRAE=4.167;MAF_USDA=1.667
NC_035086.1	31999484	.	A	T	.	.	MAF_INRAE=34.167;MAF_USDA=30.357
NC_035086.1	31999485	.	A	T	.	.	MAF_INRAE=9.167;MAF_USDA=10.417
NC_035086.1	31999490	.	G	T	.	.	MAF_USDA=1.639
NC_035086.1	31999497	.	A	G	.	.	MAF_USDA=1.639
NC_035086.1	31999604	.	A	G	.	.	MAF_INRAE=40.833
NC_035086.1	31999698	.	G	C	.	.	MAF_INRAE=47.468;MAF_USDA=22.941
NC_035086.1	31999818	.	A	C	.	.	MAF_INRAE=17.722;MAF_USDA=14.706
NC_035086.1	31999826	.	T	G	.	.	MAF_USDA=20.833
NC_035086.1	31999827	.	T	G	.	.	MAF_USDA=20.833
NC_035086.1	31999828	.	T	A	.	.	MAF_USDA=20.833
NC_035086.1	31999905	.	G	C	.	.	MAF_INRAE=10.526;MAF_USDA=4.118
NC_035086.1	31999906	.	T	C	.	.	MAF_INRAE=11.392;MAF_USDA=21.176
NC_035086.1	32000038	.	T	G	.	.	MAF_USDA=5.294
NC_035086.1	32000042	.	G	A	.	.	MAF_USDA=2.459
NC_035086.1	32000045	.	C	A	.	.	MAF_USDA=5.294
NC_035086.1	32000048	.	C	T	.	.	MAF_INRAE=29.114;MAF_USDA=43.529
NC_035086.1	32000158	.	A	T	.	.	MAF_USDA=25.0
NC_035086.1	32001141	.	G	A	.	.	MAF_USDA=41.667
NC_035086.1	32001164	.	G	A	.	.	MAF_USDA=16.667
NC_035086.1	32001192	.	T	C	.	.	MAF_USDA=39.583
NC_035086.1	32001204	.	C	A	.	.	MAF_USDA=14.583
NC_035086.1	32001306	.	C	A	.	.	MAF_USDA=41.667
NC_035086.1	32001358	.	A	G	.	.	MAF_USDA=14.583
NC_035086.1	32001385	.	C	T	.	.	MAF_USDA=6.627
NC_035086.1	32001462	.	C	T	.	.	MAF_INRAE=23.333;MAF_USDA=43.976
NC_035086.1	32001539	.	G	T	.	.	MAF_INRAE=11.667;MAF_USDA=8.333
NC_035086.1	32001550	.	C	A	.	.	MAF_INRAE=10.833;MAF_USDA=33.333
NC_035086.1	32001562	.	T	G	.	.	MAF_USDA=4.167
NC_035086.1	32001579	.	C	A	.	.	MAF_USDA=1.667
NC_035086.1	32001581	.	T	A	.	.	MAF_USDA=10.714
NC_035086.1	32001644	.	C	A	.	.	MAF_USDA=2.5
NC_035086.1	32001717	.	T	G	.	.	MAF_INRAE=23.333;MAF_USDA=45.122
NC_035086.1	32001765	.	G	A	.	.	MAF_INRAE=11.667;MAF_USDA=35.542
NC_035086.1	32001770	.	A	C	.	.	MAF_INRAE=37.5;MAF_USDA=5.422
NC_035086.1	32001798	.	G	A	.	.	MAF_USDA=7.229
NC_035086.1	32001916	.	A	G	.	.	MAF_USDA=10.976
NC_035086.1	32002111	.	T	C	.	.	MAF_INRAE=16.667;MAF_USDA=16.463
NC_035086.1	32002116	.	C	T	.	.	MAF_INRAE=1.667;MAF_USDA=9.483
NC_035086.1	32002128	.	T	A	.	.	MAF_USDA=2.586
NC_035086.1	32002156	.	T	C	.	.	MAF_INRAE=11.667;MAF_USDA=35.366
NC_035086.1	32002195	.	A	C	.	.	MAF_INRAE=9.167;MAF_USDA=6.707
NC_035086.1	32002202	.	C	A	.	.	MAF_USDA=10.976
NC_035086.1	32002211	.	G	A	.	.	MAF_INRAE=11.667;MAF_USDA=35.366
NC_035086.1	32002410	.	T	G	.	.	MAF_USDA=2.586
NC_035086.1	32002443	.	C	T	.	.	MAF_USDA=1.724
NC_035086.1	32002485	.	C	A	.	.	MAF_USDA=10.976
NC_035086.1	32002510	.	C	A	.	.	MAF_INRAE=40.833;MAF_USDA=26.829
NC_035086.1	32002522	.	T	A	.	.	MAF_USDA=1.724
NC_035086.1	32002537	.	A	T	.	.	MAF_INRAE=23.333;MAF_USDA=45.122
NC_035086.1	32002538	.	C	T	.	.	MAF_INRAE=11.667;MAF_USDA=7.927
NC_035086.1	32002580	.	C	A	.	.	MAF_INRAE=11.667;MAF_USDA=36.585
NC_035086.1	32002636	.	C	A	.	.	MAF_USDA=3.448
NC_035086.1	32002653	.	T	G	.	.	MAF_USDA=6.897
NC_035086.1	32002659	.	G	A	.	.	MAF_USDA=8.537
NC_035086.1	32002777	.	C	T	.	.	MAF_INRAE=1.667;MAF_USDA=4.167
NC_035086.1	32002830	.	G	A	.	.	MAF_INRAE=18.333;MAF_USDA=6.034
NC_035086.1	32002915	.	T	G	.	.	MAF_USDA=8.537
NC_035086.1	32002978	.	T	A	.	.	MAF_INRAE=23.333;MAF_USDA=45.732
NC_035086.1	32003058	.	T	A	.	.	MAF_USDA=4.167
NC_035086.1	32003099	.	G	C	.	.	MAF_USDA=3.448
NC_035086.1	32003101	.	C	A	.	.	MAF_INRAE=9.167
NC_035086.1	32003127	.	T	A	.	.	MAF_USDA=3.448
NC_035086.1	32003171	.	T	A	.	.	MAF_USDA=2.586
NC_035086.1	32003314	.	T	C	.	.	MAF_INRAE=11.667;MAF_USDA=35.119
NC_035086.1	32003317	.	C	G	.	.	MAF_INRAE=9.167;MAF_USDA=6.548
NC_035086.1	32003369	.	G	A	.	.	MAF_INRAE=11.667;MAF_USDA=35.119
NC_035086.1	32003644	.	C	T	.	.	MAF_USDA=2.5
NC_035086.1	32003720	.	G	T	.	.	MAF_INRAE=10.0;MAF_USDA=3.571
NC_035086.1	32003776	.	C	T	.	.	MAF_INRAE=11.667;MAF_USDA=35.119
NC_035086.1	32003850	.	G	A	.	.	MAF_USDA=2.5
NC_035086.1	32003920	.	G	A	.	.	MAF_INRAE=1.667;MAF_USDA=6.667
NC_035086.1	32003922	.	T	G	.	.	MAF_USDA=2.976
NC_035086.1	32003996	.	T	C	.	.	MAF_USDA=8.333
NC_035086.1	32004008	.	G	T	.	.	MAF_INRAE=23.333;MAF_USDA=41.071
NC_035086.1	32004017	.	G	A	.	.	MAF_INRAE=11.667;MAF_USDA=14.286
NC_035086.1	32004039	.	C	T	.	.	MAF_USDA=2.5
NC_035086.1	32004143	.	T	C	.	.	MAF_USDA=1.786
NC_035086.1	32004145	.	A	G	.	.	MAF_INRAE=11.667;MAF_USDA=35.119
NC_035086.1	32004196	.	T	C	.	.	MAF_INRAE=10.833;MAF_USDA=35.714
NC_035086.1	32004282	.	C	G	.	.	MAF_USDA=29.167
NC_035086.1	32004300	.	C	A	.	.	MAF_USDA=14.286
NC_035086.1	32004354	.	T	C	.	.	MAF_USDA=13.333
NC_035086.1	32004360	.	A	G	.	.	MAF_USDA=12.5
NC_035086.1	32004363	.	C	T	.	.	MAF_USDA=13.333
NC_035086.1	32004384	.	A	G	.	.	MAF_USDA=4.237
NC_035086.1	32004407	.	A	T	.	.	MAF_USDA=5.085
NC_035086.1	32005141	.	T	A	.	.	MAF_INRAE=23.333
NC_035086.1	32005151	.	C	A	.	.	MAF_USDA=3.333
NC_035086.1	32005786	.	G	A	.	.	MAF_USDA=3.279
NC_035086.1	32005833	.	T	C	.	.	MAF_USDA=8.235
NC_035086.1	32005850	.	A	G	.	.	MAF_USDA=2.459
NC_035086.1	32005896	.	G	A	.	.	MAF_INRAE=10.526;MAF_USDA=4.118
NC_035086.1	32005944	.	C	T	.	.	MAF_INRAE=3.333;MAF_USDA=2.459
NC_035086.1	32006001	.	G	A	.	.	MAF_INRAE=11.392;MAF_USDA=13.529
NC_035086.1	32006002	.	G	A	.	.	MAF_INRAE=15.823;MAF_USDA=37.647
NC_035086.1	32006045	.	T	C	.	.	MAF_INRAE=30.38;MAF_USDA=40.0
NC_035086.1	32006505	.	G	A	.	.	MAF_INRAE=4.167
NC_035086.1	32006735	.	G	A	.	.	MAF_USDA=2.459
NC_035086.1	32006763	.	A	G	.	.	MAF_USDA=7.647
NC_035086.1	32006814	.	G	C	.	.	MAF_USDA=3.529
NC_035086.1	32006898	.	G	A	.	.	MAF_INRAE=11.392;MAF_USDA=13.529
NC_035086.1	32007111	.	C	T	.	.	MAF_INRAE=18.354;MAF_USDA=14.706
NC_035086.1	32007136	.	C	A	.	.	MAF_INRAE=9.167;MAF_USDA=6.471
NC_035086.1	32007141	.	T	C	.	.	MAF_USDA=7.647
NC_035086.1	32007306	.	C	G	.	.	MAF_INRAE=10.526
NC_035086.1	32007331	.	C	T	.	.	MAF_INRAE=16.456;MAF_USDA=40.0
NC_035086.1	32007334	.	G	A	.	.	MAF_USDA=13.529
NC_035086.1	32007458	.	C	A	.	.	MAF_INRAE=11.392;MAF_USDA=13.529
NC_035086.1	32007590	.	T	C	.	.	MAF_USDA=1.765
NC_035086.1	32007663	.	C	T	.	.	MAF_USDA=2.459
NC_035086.1	32007831	.	A	T	.	.	MAF_USDA=1.639
NC_035086.1	32007884	.	G	A	.	.	MAF_INRAE=10.759
NC_035086.1	32007923	.	A	G	.	.	MAF_INRAE=7.5
NC_035086.1	32007933	.	T	A	.	.	MAF_INRAE=11.667
NC_035086.1	32007986	.	G	T	.	.	MAF_INRAE=1.667
NC_035086.1	32008005	.	G	T	.	.	MAF_INRAE=1.667
NC_035086.1	32008091	.	C	A	.	.	MAF_INRAE=1.667
NC_035086.1	32008096	.	G	A	.	.	MAF_INRAE=1.667
NC_035086.1	32008104	.	C	T	.	.	MAF_INRAE=15.0;MAF_USDA=45.833
NC_035086.1	32008105	.	G	T	.	.	MAF_INRAE=1.667
NC_035086.1	32008122	.	G	A	.	.	MAF_INRAE=1.667
NC_035086.1	32008123	.	A	T	.	.	MAF_INRAE=1.667
NC_035086.1	32008161	.	A	C	.	.	MAF_USDA=3.279
NC_035086.1	32008163	.	T	A	.	.	MAF_INRAE=15.19;MAF_USDA=50.0
NC_035086.1	32008288	.	G	A	.	.	MAF_INRAE=10.526
NC_035086.1	32008313	.	C	T	.	.	MAF_USDA=3.333
NC_035086.1	32008375	.	T	A	.	.	MAF_INRAE=47.468;MAF_USDA=15.294
NC_035086.1	32008439	.	G	T	.	.	MAF_INRAE=47.468;MAF_USDA=15.882
NC_035086.1	32008456	.	C	T	.	.	MAF_INRAE=14.557;MAF_USDA=36.471
NC_035086.1	32008482	.	G	A	.	.	MAF_INRAE=47.468;MAF_USDA=15.294
NC_035086.1	32008503	.	G	A	.	.	MAF_USDA=3.529
NC_035086.1	32008516	.	C	A	.	.	MAF_INRAE=9.167
NC_035086.1	32008529	.	G	A	.	.	MAF_INRAE=10.526
NC_035086.1	32008616	.	C	T	.	.	MAF_INRAE=29.114;MAF_USDA=42.941
NC_035086.1	32008617	.	C	T	.	.	MAF_INRAE=12.658;MAF_USDA=5.294
NC_035086.1	32008621	.	C	T	.	.	MAF_INRAE=15.19;MAF_USDA=42.941
NC_035086.1	32008636	.	G	A	.	.	MAF_USDA=3.279
NC_035086.1	32008673	.	T	G	.	.	MAF_INRAE=11.392;MAF_USDA=13.529
NC_035086.1	32008694	.	G	A	.	.	MAF_USDA=1.639
NC_035086.1	32008706	.	T	C	.	.	MAF_USDA=3.279
NC_035086.1	32008825	.	A	C	.	.	MAF_USDA=37.5
NC_035086.1	32008840	.	T	C	.	.	MAF_INRAE=15.19;MAF_USDA=42.262
NC_035086.1	32008845	.	G	T	.	.	MAF_USDA=4.098
NC_035086.1	32008869	.	T	C	.	.	MAF_INRAE=11.392;MAF_USDA=12.941
NC_035086.1	32008871	.	A	T	.	.	MAF_INRAE=15.19;MAF_USDA=32.353
NC_035086.1	32008920	.	C	T	.	.	MAF_USDA=1.639
NC_035086.1	32009007	.	A	C	.	.	MAF_INRAE=17.722;MAF_USDA=7.377
NC_035086.1	32009066	.	T	A	.	.	MAF_INRAE=15.19;MAF_USDA=35.294
NC_035086.1	32009093	.	A	C	.	.	MAF_INRAE=15.19;MAF_USDA=42.353
NC_035086.1	32009104	.	A	T	.	.	MAF_INRAE=11.392;MAF_USDA=13.529
NC_035086.1	32009164	.	A	T	.	.	MAF_INRAE=15.19;MAF_USDA=42.941
NC_035086.1	32009180	.	A	T	.	.	MAF_USDA=2.459
NC_035086.1	32009214	.	A	G	.	.	MAF_INRAE=17.089;MAF_USDA=15.294
NC_035086.1	32009265	.	C	T	.	.	MAF_USDA=4.918
NC_035086.1	32009297	.	G	T	.	.	MAF_INRAE=1.667;MAF_USDA=8.333
NC_035086.1	32009315	.	T	A	.	.	MAF_INRAE=10.526;MAF_USDA=13.095
NC_035086.1	32009451	.	C	A	.	.	MAF_USDA=7.647
NC_035086.1	32009470	.	C	T	.	.	MAF_USDA=1.639
NC_035086.1	32009477	.	AT	AA	.	.	MAF_USDA=43.75
NC_035086.1	32009478	.	T	A	.	.	MAF_INRAE=29.114
NC_035086.1	32009521	.	C	G	.	.	MAF_USDA=3.279
NC_035086.1	32009522	.	C	T	.	.	MAF_USDA=3.279
NC_035086.1	32009564	.	G	A	.	.	MAF_USDA=1.639
NC_035086.1	32009594	.	C	T	.	.	MAF_INRAE=10.526;MAF_USDA=6.471
NC_035086.1	32009614	.	C	T	.	.	MAF_INRAE=29.114;MAF_USDA=41.176
NC_035086.1	32009648	.	C	T	.	.	MAF_INRAE=12.658;MAF_USDA=3.571
NC_035086.1	32009677	.	C	T	.	.	MAF_USDA=2.459
NC_035086.1	32009689	.	G	A	.	.	MAF_USDA=3.529
NC_035086.1	32009695	.	T	A	.	.	MAF_INRAE=25.949;MAF_USDA=44.118
NC_035086.1	32009721	.	A	C	.	.	MAF_USDA=7.647
NC_035086.1	32009856	.	G	A	.	.	MAF_INRAE=21.053;MAF_USDA=2.941
NC_035086.1	32009907	.	C	T	.	.	MAF_INRAE=5.263;MAF_USDA=2.459
NC_035086.1	32009964	.	G	A	.	.	MAF_INRAE=10.526;MAF_USDA=1.639
NC_035086.1	32010049	.	A	G	.	.	MAF_USDA=8.197
NC_035086.1	32010153	.	T	C	.	.	MAF_INRAE=9.494;MAF_USDA=6.25
NC_035086.1	32010178	.	C	A	.	.	MAF_USDA=2.459
NC_035086.1	32010263	.	G	A	.	.	MAF_USDA=1.639
NC_035086.1	32010275	.	G	A	.	.	MAF_INRAE=11.392;MAF_USDA=13.529
NC_035086.1	32010312	.	G	A	.	.	MAF_INRAE=10.526
NC_035086.1	32010523	.	G	A	.	.	MAF_INRAE=10.526
NC_035086.1	32010553	.	G	T	.	.	MAF_USDA=12.5
NC_035086.1	32010579	.	T	G	.	.	MAF_INRAE=9.167
NC_035086.1	32010718	.	C	T	.	.	MAF_INRAE=11.392;MAF_USDA=14.706
NC_035086.1	32010763	.	G	A	.	.	MAF_INRAE=9.167
NC_035086.1	32010779	.	C	T	.	.	MAF_INRAE=46.835;MAF_USDA=25.294
NC_035086.1	32010847	.	G	A	.	.	MAF_USDA=1.639
NC_035086.1	32010879	.	T	C	.	.	MAF_INRAE=11.392;MAF_USDA=13.529
NC_035086.1	32010885	.	C	A	.	.	MAF_INRAE=11.392;MAF_USDA=13.529
NC_035086.1	32010921	.	T	C	.	.	MAF_INRAE=11.392;MAF_USDA=12.941
NC_035086.1	32010990	.	G	T	.	.	MAF_USDA=10.588
NC_035086.1	32011013	.	T	A	.	.	MAF_INRAE=18.987;MAF_USDA=19.412
NC_035086.1	32011046	.	A	T	.	.	MAF_USDA=6.25
NC_035086.1	32011049	.	C	A	.	.	MAF_USDA=6.25
NC_035086.1	32011078	.	G	T	.	.	MAF_INRAE=9.494;MAF_USDA=2.941
NC_035086.1	32011087	.	G	A	.	.	MAF_USDA=4.118
NC_035086.1	32011250	.	T	C	.	.	MAF_INRAE=11.392;MAF_USDA=20.0
NC_035086.1	32011324	.	G	A	.	.	MAF_INRAE=46.835;MAF_USDA=23.529
NC_035086.1	32011343	.	T	G	.	.	MAF_INRAE=14.557;MAF_USDA=18.235
NC_035086.1	32011382	.	T	A	.	.	MAF_USDA=1.639
NC_035086.1	32011462	.	C	T	.	.	MAF_USDA=1.639
NC_035086.1	32011483	.	T	C	.	.	MAF_USDA=3.279
NC_035086.1	32011542	.	A	T	.	.	MAF_INRAE=10.526
NC_035086.1	32011628	.	A	C	.	.	MAF_INRAE=1.667;MAF_USDA=8.197
NC_035086.1	32011705	.	C	T	.	.	MAF_USDA=3.529
NC_035086.1	32011736	.	G	A	.	.	MAF_INRAE=46.835;MAF_USDA=15.882
NC_035086.1	32011763	.	C	T	.	.	MAF_INRAE=10.526;MAF_USDA=4.098
NC_035086.1	32011841	.	T	C	.	.	MAF_USDA=2.459
NC_035086.1	32011860	.	C	G	.	.	MAF_INRAE=13.291;MAF_USDA=3.529
NC_035086.1	32011969	.	A	G	.	.	MAF_INRAE=11.392;MAF_USDA=12.941
NC_035086.1	32012047	.	C	A	.	.	MAF_INRAE=5.263;MAF_USDA=22.941
NC_035086.1	32012071	.	A	C	.	.	MAF_INRAE=32.911;MAF_USDA=5.882
NC_035086.1	32012075	.	A	T	.	.	MAF_INRAE=29.167;MAF_USDA=36.471
NC_035086.1	32012085	.	C	A	.	.	MAF_INRAE=10.759;MAF_USDA=13.529
NC_035086.1	32012092	.	A	G	.	.	MAF_INRAE=8.861;MAF_USDA=6.25
NC_035086.1	32012110	.	T	C	.	.	MAF_INRAE=15.0
NC_035086.1	32012111	.	C	T	.	.	MAF_INRAE=10.127;MAF_USDA=11.176
NC_035086.1	32012141	.	A	C	.	.	MAF_INRAE=8.333
NC_035086.1	32012145	.	T	C	.	.	MAF_USDA=9.756
NC_035086.1	32012190	.	A	G	.	.	MAF_INRAE=9.494;MAF_USDA=11.176
NC_035086.1	32012213	.	T	C	.	.	MAF_INRAE=9.494;MAF_USDA=12.941
NC_035086.1	32012338	.	A	T	.	.	MAF_INRAE=11.392;MAF_USDA=20.833
NC_035086.1	32012432	.	G	A	.	.	MAF_INRAE=11.392;MAF_USDA=20.833
NC_035086.1	32012435	.	T	G	.	.	MAF_INRAE=10.526;MAF_USDA=1.639
NC_035086.1	32012439	.	T	C	.	.	MAF_USDA=2.459
NC_035086.1	32012522	.	C	A	.	.	MAF_INRAE=12.658;MAF_USDA=5.294
NC_035086.1	32012559	.	A	C	.	.	MAF_INRAE=11.392;MAF_USDA=14.118
NC_035086.1	32012688	.	T	G	.	.	MAF_USDA=4.098
NC_035086.1	32012689	.	A	T	.	.	MAF_USDA=6.471
NC_035086.1	32012853	.	A	G	.	.	MAF_USDA=1.639
NC_035086.1	32012903	.	C	T	.	.	MAF_USDA=1.639
NC_035086.1	32013021	.	G	T	.	.	MAF_USDA=7.377
NC_035086.1	32013029	.	A	G	.	.	MAF_INRAE=11.392;MAF_USDA=14.706
NC_035086.1	32013194	.	G	T	.	.	MAF_INRAE=12.025;MAF_USDA=15.882
NC_035086.1	32013229	.	C	T	.	.	MAF_INRAE=12.025;MAF_USDA=15.294
NC_035086.1	32013255	.	T	G	.	.	MAF_INRAE=32.278;MAF_USDA=20.588
NC_035086.1	32013256	.	T	G	.	.	MAF_INRAE=34.177;MAF_USDA=11.765
NC_035086.1	32013263	.	C	A	.	.	MAF_INRAE=12.025;MAF_USDA=15.882
NC_035086.1	32013443	.	G	A	.	.	MAF_INRAE=5.263;MAF_USDA=12.295
NC_035086.1	32013451	.	G	T	.	.	MAF_INRAE=17.722;MAF_USDA=14.706
NC_035086.1	32013496	.	A	G	.	.	MAF_INRAE=4.167
NC_035086.1	32013510	.	T	G	.	.	MAF_INRAE=10.526;MAF_USDA=14.706
NC_035086.1	32013511	.	G	T	.	.	MAF_USDA=14.706
NC_035086.1	32013531	.	C	T	.	.	MAF_USDA=4.918
NC_035086.1	32013549	.	G	C	.	.	MAF_INRAE=15.19;MAF_USDA=11.176
NC_035086.1	32013564	.	G	T	.	.	MAF_INRAE=10.759;MAF_USDA=25.0
NC_035086.1	32013595	.	T	C	.	.	MAF_USDA=1.639
NC_035086.1	32013622	.	G	A	.	.	MAF_USDA=12.353
NC_035086.1	32013650	.	G	A	.	.	MAF_USDA=10.366
NC_035086.1	32013677	.	C	T	.	.	MAF_USDA=6.522
NC_035086.1	32013759	.	G	A	.	.	MAF_INRAE=21.053;MAF_USDA=14.024
NC_035086.1	32013761	.	T	A	.	.	MAF_INRAE=5.263;MAF_USDA=5.085
NC_035086.1	32013764	.	A	C	.	.	MAF_USDA=5.085
NC_035086.1	32013770	.	G	T	.	.	MAF_INRAE=5.263;MAF_USDA=5.085
NC_035086.1	32013803	.	C	G	.	.	MAF_INRAE=15.789;MAF_USDA=6.098
NC_035086.1	32014130	.	G	A	.	.	MAF_INRAE=12.025;MAF_USDA=15.882
NC_035086.1	32014369	.	C	T	.	.	MAF_INRAE=11.392;MAF_USDA=14.706
NC_035086.1	32014387	.	G	A	.	.	MAF_INRAE=10.526;MAF_USDA=14.706
NC_035086.1	32014434	.	C	A	.	.	MAF_USDA=2.459
NC_035086.1	32014447	.	A	G	.	.	MAF_INRAE=11.392;MAF_USDA=14.706
NC_035086.1	32014543	.	C	T	.	.	MAF_INRAE=43.671;MAF_USDA=44.118
NC_035086.1	32014551	.	C	T	.	.	MAF_USDA=1.639
NC_035086.1	32014554	.	C	A	.	.	MAF_USDA=2.459
NC_035086.1	32014576	.	A	G	.	.	MAF_INRAE=8.228;MAF_USDA=22.917
NC_035086.1	32014577	.	A	C	.	.	MAF_INRAE=7.5;MAF_USDA=20.833
NC_035086.1	32014596	.	T	C	.	.	MAF_INRAE=6.667
NC_035086.1	32014625	.	G	A	.	.	MAF_INRAE=8.333;MAF_USDA=4.118
NC_035086.1	32014648	.	T	A	.	.	MAF_INRAE=44.304;MAF_USDA=44.118
NC_035086.1	32014675	.	G	A	.	.	MAF_INRAE=33.544;MAF_USDA=10.0
NC_035086.1	32014703	.	T	G	.	.	MAF_INRAE=10.759;MAF_USDA=14.706
NC_035086.1	32014712	.	T	C	.	.	MAF_USDA=2.459
NC_035086.1	32014727	.	A	G	.	.	MAF_INRAE=11.392;MAF_USDA=14.706
NC_035086.1	32014734	.	A	T	.	.	MAF_INRAE=3.333;MAF_USDA=8.235
NC_035086.1	32014756	.	C	T	.	.	MAF_INRAE=13.291;MAF_USDA=17.059
NC_035086.1	32014763	.	C	A	.	.	MAF_USDA=4.098
NC_035086.1	32014770	.	T	G	.	.	MAF_INRAE=4.167;MAF_USDA=2.459
NC_035086.1	32014854	.	C	A	.	.	MAF_INRAE=2.5;MAF_USDA=7.647
NC_035086.1	32014935	.	T	C	.	.	MAF_INRAE=20.253;MAF_USDA=11.31
NC_035086.1	32015051	.	T	C	.	.	MAF_INRAE=12.025;MAF_USDA=15.244
NC_035086.1	32015077	.	G	A	.	.	MAF_INRAE=3.333;MAF_USDA=7.143
NC_035086.1	32015163	.	T	C	.	.	MAF_INRAE=12.025;MAF_USDA=15.294
NC_035086.1	32015191	.	C	A	.	.	MAF_INRAE=4.167
NC_035086.1	32015244	.	T	G	.	.	MAF_USDA=2.5
NC_035086.1	32015262	.	A	G	.	.	MAF_USDA=7.5
NC_035086.1	32015271	.	T	A	.	.	MAF_INRAE=12.025;MAF_USDA=18.333
NC_035086.1	32015298	.	T	A	.	.	MAF_INRAE=12.025;MAF_USDA=15.294
NC_035086.1	32015312	.	C	G	.	.	MAF_INRAE=21.519;MAF_USDA=29.412
NC_035086.1	32015338	.	T	C	.	.	MAF_INRAE=32.278;MAF_USDA=5.294
NC_035086.1	32015398	.	G	A	.	.	MAF_USDA=3.279
NC_035086.1	32015411	.	G	A	.	.	MAF_INRAE=13.291
NC_035086.1	32015412	.	G	T	.	.	MAF_USDA=5.738
NC_035086.1	32015418	.	T	G	.	.	MAF_INRAE=34.81;MAF_USDA=42.941
NC_035086.1	32015424	.	T	C	.	.	MAF_INRAE=47.468;MAF_USDA=32.353
NC_035086.1	32015428	.	C	A	.	.	MAF_INRAE=12.5;MAF_USDA=14.118
NC_035086.1	32015487	.	A	C	.	.	MAF_INRAE=32.278;MAF_USDA=4.706
NC_035086.1	32015490	.	G	T	.	.	MAF_INRAE=15.19;MAF_USDA=4.918
NC_035086.1	32015492	.	G	T	.	.	MAF_USDA=4.918
NC_035086.1	32015493	.	G	T	.	.	MAF_USDA=4.918
NC_035086.1	32015494	.	G	C	.	.	MAF_USDA=4.918
NC_035086.1	32015495	.	G	A	.	.	MAF_USDA=4.918
NC_035086.1	32015624	.	C	A	.	.	MAF_INRAE=31.013;MAF_USDA=5.294
NC_035086.1	32015626	.	C	T	.	.	MAF_INRAE=14.167;MAF_USDA=20.833
NC_035086.1	32015657	.	A	C	.	.	MAF_INRAE=46.203;MAF_USDA=42.857
NC_035086.1	32015660	.	T	G	.	.	MAF_USDA=3.279
NC_035086.1	32015680	.	G	C	.	.	MAF_INRAE=13.291;MAF_USDA=12.941
NC_035086.1	32015711	.	C	G	.	.	MAF_USDA=3.279
NC_035086.1	32015838	.	G	T	.	.	MAF_INRAE=13.291;MAF_USDA=12.941
NC_035086.1	32015900	.	C	A	.	.	MAF_INRAE=17.722;MAF_USDA=35.882
NC_035086.1	32015971	.	G	T	.	.	MAF_INRAE=17.722;MAF_USDA=36.471
NC_035086.1	32016004	.	T	A	.	.	MAF_USDA=3.279
NC_035086.1	32016010	.	A	G	.	.	MAF_USDA=1.639
NC_035086.1	32016067	.	C	G	.	.	MAF_INRAE=4.167
NC_035086.1	32016068	.	G	C	.	.	MAF_INRAE=25.316;MAF_USDA=30.357
NC_035086.1	32016136	.	G	A	.	.	MAF_USDA=4.706
NC_035086.1	32016177	.	C	A	.	.	MAF_USDA=4.098
NC_035086.1	32016243	.	G	A	.	.	MAF_USDA=2.459
NC_035086.1	32016360	.	T	G	.	.	MAF_INRAE=2.5
NC_035086.1	32016575	.	T	C	.	.	MAF_USDA=37.5
NC_035086.1	32016635	.	G	A	.	.	MAF_USDA=14.583
NC_035086.1	32016692	.	G	A	.	.	MAF_USDA=7.059
NC_035086.1	32016767	.	A	T	.	.	MAF_INRAE=12.5
NC_035086.1	32016823	.	A	C	.	.	MAF_USDA=1.639
NC_035086.1	32016849	.	A	C	.	.	MAF_INRAE=10.526;MAF_USDA=6.25
NC_035086.1	32016910	.	G	C	.	.	MAF_INRAE=1.667;MAF_USDA=28.333
NC_035086.1	32016932	.	A	T	.	.	MAF_USDA=2.459
NC_035086.1	32016969	.	G	T	.	.	MAF_USDA=2.459
NC_035086.1	32017063	.	T	C	.	.	MAF_USDA=2.459
NC_035086.1	32017086	.	C	T	.	.	MAF_INRAE=8.861;MAF_USDA=15.294
NC_035086.1	32017095	.	G	A	.	.	MAF_USDA=1.639
NC_035086.1	32017133	.	A	C	.	.	MAF_USDA=1.639
NC_035086.1	32017204	.	G	C	.	.	MAF_USDA=2.459
NC_035086.1	32017205	.	C	T	.	.	MAF_INRAE=17.722;MAF_USDA=13.115
NC_035086.1	32017221	.	G	T	.	.	MAF_USDA=2.941
NC_035086.1	32017238	.	A	G	.	.	MAF_USDA=3.529
NC_035086.1	32017327	.	A	C	.	.	MAF_INRAE=18.354;MAF_USDA=15.574
NC_035086.1	32017359	.	A	G	.	.	MAF_USDA=2.459
NC_035086.1	32017402	.	T	C	.	.	MAF_USDA=39.13
NC_035086.1	32017504	.	C	T	.	.	MAF_INRAE=31.646;MAF_USDA=4.706
NC_035086.1	32017527	.	G	A	.	.	MAF_USDA=3.529
NC_035086.1	32017528	.	C	A	.	.	MAF_USDA=3.529
NC_035086.1	32017533	.	A	G	.	.	MAF_USDA=1.639
NC_035086.1	32017637	.	T	G	.	.	MAF_INRAE=20.253;MAF_USDA=11.765
NC_035086.1	32017718	.	C	T	.	.	MAF_INRAE=12.025;MAF_USDA=14.706
NC_035086.1	32017746	.	C	T	.	.	MAF_INRAE=5.696;MAF_USDA=7.377
NC_035086.1	32017851	.	C	A	.	.	MAF_USDA=1.639
NC_035086.1	32017859	.	G	A	.	.	MAF_INRAE=4.167
NC_035086.1	32017866	.	T	A	.	.	MAF_INRAE=6.329;MAF_USDA=6.25
NC_035086.1	32017932	.	C	A	.	.	MAF_INRAE=9.167;MAF_USDA=10.0
NC_035086.1	32018015	.	C	T	.	.	MAF_USDA=1.639
NC_035086.1	32018045	.	G	A	.	.	MAF_INRAE=32.278;MAF_USDA=5.882
NC_035086.1	32018049	.	G	A	.	.	MAF_INRAE=20.886;MAF_USDA=11.765
NC_035086.1	32018133	.	A	C	.	.	MAF_USDA=5.738
NC_035086.1	32018134	.	C	T	.	.	MAF_USDA=5.738
NC_035086.1	32018135	.	T	C	.	.	MAF_USDA=5.738
NC_035086.1	32018146	.	G	T	.	.	MAF_USDA=4.167
NC_035086.1	32018166	.	G	T	.	.	MAF_INRAE=9.167;MAF_USDA=9.412
NC_035086.1	32018247	.	G	A	.	.	MAF_USDA=1.639
NC_035086.1	32018291	.	T	A	.	.	MAF_INRAE=12.025;MAF_USDA=14.118
NC_035086.1	32018292	.	A	C	.	.	MAF_USDA=5.738
NC_035086.1	32018296	.	T	G	.	.	MAF_INRAE=12.025;MAF_USDA=21.176
NC_035086.1	32018325	.	C	G	.	.	MAF_USDA=5.738
NC_035086.1	32018486	.	T	C	.	.	MAF_USDA=12.5
NC_035086.1	32018523	.	A	G	.	.	MAF_USDA=34.118
NC_035086.1	32019232	.	T	G	.	.	MAF_USDA=30.435
NC_035086.1	32019787	.	A	T	.	.	MAF_USDA=23.214
NC_035086.1	32019978	.	T	C	.	.	MAF_USDA=1.667
NC_035086.1	32020040	.	G	A	.	.	MAF_INRAE=21.519;MAF_USDA=11.176
NC_035086.1	32020064	.	A	C	.	.	MAF_INRAE=33.544;MAF_USDA=48.824
NC_035086.1	32020104	.	T	G	.	.	MAF_INRAE=32.278;MAF_USDA=8.824
NC_035086.1	32020175	.	G	C	.	.	MAF_INRAE=9.167;MAF_USDA=10.588
NC_035086.1	32020193	.	A	T	.	.	MAF_INRAE=49.367;MAF_USDA=16.471
NC_035086.1	32020398	.	T	G	.	.	MAF_INRAE=15.19;MAF_USDA=5.882
NC_035086.1	32020496	.	T	G	.	.	MAF_INRAE=34.177;MAF_USDA=47.647
NC_035086.1	32020532	.	A	T	.	.	MAF_INRAE=10.0
NC_035086.1	32020535	.	A	C	.	.	MAF_INRAE=27.215;MAF_USDA=31.765
NC_035086.1	32020536	.	T	A	.	.	MAF_INRAE=4.167
NC_035086.1	32020565	.	T	A	.	.	MAF_INRAE=12.025;MAF_USDA=14.118
NC_035086.1	32020578	.	C	T	.	.	MAF_USDA=3.529
NC_035086.1	32020604	.	C	T	.	.	MAF_INRAE=32.278;MAF_USDA=5.294
NC_035086.1	32020645	.	C	T	.	.	MAF_USDA=1.639
NC_035086.1	32020656	.	G	T	.	.	MAF_USDA=3.529
NC_035086.1	32020657	.	G	T	.	.	MAF_USDA=3.529
NC_035086.1	32020661	.	G	T	.	.	MAF_USDA=1.639
NC_035086.1	32020671	.	C	T	.	.	MAF_INRAE=11.392;MAF_USDA=15.294
NC_035086.1	32020787	.	C	G	.	.	MAF_USDA=1.639
NC_035086.1	32020794	.	A	T	.	.	MAF_INRAE=12.025;MAF_USDA=14.706
NC_035086.1	32020869	.	T	C	.	.	MAF_USDA=4.118
NC_035086.1	32020952	.	C	T	.	.	MAF_INRAE=4.167
NC_035086.1	32020980	.	G	A	.	.	MAF_USDA=3.279
NC_035086.1	32020989	.	T	C	.	.	MAF_USDA=27.647
NC_035086.1	32021003	.	T	G	.	.	MAF_INRAE=32.911;MAF_USDA=26.471
NC_035086.1	32021012	.	T	A	.	.	MAF_INRAE=8.861;MAF_USDA=8.824
NC_035086.1	32021021	.	T	A	.	.	MAF_INRAE=15.19;MAF_USDA=5.882
NC_035086.1	32021026	.	C	A	.	.	MAF_USDA=27.647
NC_035086.1	32021067	.	T	A	.	.	MAF_INRAE=8.333;MAF_USDA=10.588
NC_035086.1	32021157	.	A	T	.	.	MAF_INRAE=27.5
NC_035086.1	32021163	.	T	A	.	.	MAF_USDA=25.0
NC_035086.1	32021171	.	A	T	.	.	MAF_INRAE=3.333;MAF_USDA=5.882
NC_035086.1	32021213	.	G	A	.	.	MAF_INRAE=31.646;MAF_USDA=8.929
NC_035086.1	32021436	.	T	G	.	.	MAF_USDA=45.455
NC_035086.1	32023383	.	C	T	.	.	MAF_USDA=41.667
NC_035086.1	32023453	.	T	C	.	.	MAF_USDA=10.588
NC_035086.1	32023473	.	A	G	.	.	MAF_INRAE=3.333
NC_035086.1	32023529	.	T	C	.	.	MAF_INRAE=20.886;MAF_USDA=11.176
NC_035086.1	32023540	.	C	T	.	.	MAF_USDA=5.738
NC_035086.1	32023604	.	A	T	.	.	MAF_USDA=7.377
NC_035086.1	32023623	.	A	C	.	.	MAF_USDA=2.459
NC_035086.1	32023644	.	A	G	.	.	MAF_USDA=1.639
NC_035086.1	32023654	.	T	G	.	.	MAF_USDA=2.459
NC_035086.1	32023678	.	T	C	.	.	MAF_INRAE=2.5
NC_035086.1	32023687	.	C	T	.	.	MAF_INRAE=12.025;MAF_USDA=14.706
NC_035086.1	32023767	.	G	A	.	.	MAF_INRAE=12.025;MAF_USDA=15.294
NC_035086.1	32023819	.	G	A	.	.	MAF_INRAE=18.354;MAF_USDA=12.295
NC_035086.1	32023833	.	A	G	.	.	MAF_INRAE=32.911;MAF_USDA=27.647
NC_035086.1	32023893	.	T	C	.	.	MAF_INRAE=43.671;MAF_USDA=45.833
NC_035086.1	32023961	.	A	G	.	.	MAF_USDA=7.059
NC_035086.1	32023962	.	A	G	.	.	MAF_USDA=7.059
NC_035086.1	32024014	.	A	C	.	.	MAF_USDA=21.176
NC_035086.1	32024026	.	C	G	.	.	MAF_USDA=2.459
NC_035086.1	32024176	.	A	T	.	.	MAF_INRAE=5.696;MAF_USDA=5.882
NC_035086.1	32024187	.	A	T	.	.	MAF_INRAE=32.278;MAF_USDA=5.294
NC_035086.1	32024203	.	C	T	.	.	MAF_USDA=3.279
NC_035086.1	32024254	.	T	G	.	.	MAF_INRAE=21.053;MAF_USDA=3.529
NC_035086.1	32024273	.	T	C	.	.	MAF_INRAE=4.167
NC_035086.1	32024325	.	G	A	.	.	MAF_INRAE=9.167;MAF_USDA=10.588
NC_035086.1	32024336	.	A	G	.	.	MAF_INRAE=6.329;MAF_USDA=2.353
NC_035086.1	32024395	.	A	T	.	.	MAF_USDA=2.353
NC_035086.1	32024418	.	T	C	.	.	MAF_INRAE=20.886;MAF_USDA=11.176
NC_035086.1	32024496	.	A	G	.	.	MAF_INRAE=9.167;MAF_USDA=10.588
NC_035086.1	32024529	.	A	G	.	.	MAF_USDA=5.294
NC_035086.1	32024550	.	A	G	.	.	MAF_USDA=3.529
NC_035086.1	32024677	.	T	G	.	.	MAF_INRAE=15.789;MAF_USDA=22.917
NC_035086.1	32024832	.	T	A	.	.	MAF_INRAE=10.526;MAF_USDA=22.917
NC_035086.1	32024903	.	G	C	.	.	MAF_USDA=31.25
NC_035086.1	32025143	.	T	C	.	.	MAF_USDA=3.279
NC_035086.1	32025154	.	T	C	.	.	MAF_USDA=43.75
NC_035086.1	32025187	.	C	A	.	.	MAF_USDA=3.529
NC_035086.1	32025316	.	C	A	.	.	MAF_USDA=1.639
NC_035086.1	32025373	.	C	T	.	.	MAF_INRAE=33.544;MAF_USDA=41.176
NC_035086.1	32025432	.	G	A	.	.	MAF_INRAE=6.329;MAF_USDA=6.25
NC_035086.1	32025528	.	C	G	.	.	MAF_USDA=2.941
NC_035086.1	32025595	.	G	T	.	.	MAF_USDA=6.25
NC_035086.1	32025613	.	T	C	.	.	MAF_USDA=14.583
NC_035086.1	32026582	.	C	G	.	.	MAF_USDA=14.583
NC_035086.1	32026636	.	C	T	.	.	MAF_USDA=27.083
NC_035086.1	32026722	.	G	T	.	.	MAF_INRAE=10.526
NC_035086.1	32026761	.	T	C	.	.	MAF_INRAE=5.263
NC_035086.1	32026783	.	G	A	.	.	MAF_USDA=1.639
NC_035086.1	32026875	.	C	T	.	.	MAF_INRAE=1.667
NC_035086.1	32026876	.	C	T	.	.	MAF_INRAE=1.667
NC_035086.1	32026891	.	G	A	.	.	MAF_INRAE=1.667
NC_035086.1	32027087	.	C	T	.	.	MAF_INRAE=3.333
NC_035086.1	32027088	.	C	G	.	.	MAF_INRAE=3.333
NC_035086.1	32027099	.	T	C	.	.	MAF_INRAE=2.5
NC_035086.1	32027121	.	T	G	.	.	MAF_INRAE=11.392;MAF_USDA=15.294
NC_035086.1	32027176	.	G	A	.	.	MAF_USDA=1.176
NC_035086.1	32027177	.	C	T	.	.	MAF_INRAE=24.167;MAF_USDA=39.583
NC_035086.1	32027283	.	T	G	.	.	MAF_INRAE=8.861;MAF_USDA=9.412
NC_035086.1	32027345	.	G	A	.	.	MAF_USDA=5.738
NC_035086.1	32027396	.	G	A	.	.	MAF_INRAE=18.354;MAF_USDA=13.934
NC_035086.1	32027469	.	G	A	.	.	MAF_INRAE=3.333
NC_035086.1	32027545	.	G	A	.	.	MAF_INRAE=32.278;MAF_USDA=5.294
NC_035086.1	32027669	.	A	G	.	.	MAF_INRAE=34.177;MAF_USDA=40.588
NC_035086.1	32027675	.	C	T	.	.	MAF_INRAE=6.329;MAF_USDA=2.941
NC_035086.1	32027676	.	G	A	.	.	MAF_USDA=2.459
NC_035086.1	32027679	.	C	T	.	.	MAF_INRAE=1.667;MAF_USDA=2.941
NC_035086.1	32027719	.	G	A	.	.	MAF_INRAE=5.696;MAF_USDA=6.557
NC_035086.1	32027756	.	A	G	.	.	MAF_USDA=4.706
NC_035086.1	32027903	.	T	C	.	.	MAF_INRAE=8.861;MAF_USDA=7.647
NC_035086.1	32027940	.	C	T	.	.	MAF_INRAE=32.278;MAF_USDA=5.294
NC_035086.1	32027976	.	C	T	.	.	MAF_INRAE=32.278;MAF_USDA=5.882
NC_035086.1	32028089	.	G	A	.	.	MAF_USDA=8.333
NC_035086.1	32028107	.	A	G	.	.	MAF_USDA=1.639
NC_035086.1	32028157	.	C	T	.	.	MAF_INRAE=32.278;MAF_USDA=5.294
NC_035086.1	32028258	.	A	G	.	.	MAF_USDA=29.167
NC_035086.1	32028286	.	T	A	.	.	MAF_USDA=21.429
NC_035086.1	32028360	.	C	A	.	.	MAF_INRAE=9.167;MAF_USDA=8.333
NC_035086.1	32028361	.	A	C	.	.	MAF_INRAE=9.167
NC_035086.1	32028373	.	A	C	.	.	MAF_USDA=1.639
NC_035086.1	32028389	.	G	A	.	.	MAF_USDA=1.639
NC_035086.1	32028515	.	G	C	.	.	MAF_USDA=4.706
NC_035086.1	32028544	.	C	A	.	.	MAF_INRAE=12.025;MAF_USDA=14.706
NC_035086.1	32028576	.	C	A	.	.	MAF_INRAE=21.053;MAF_USDA=32.941
NC_035086.1	32028660	.	C	T	.	.	MAF_USDA=3.529
NC_035086.1	32028664	.	A	C	.	.	MAF_USDA=27.059
NC_035086.1	32028678	.	T	G	.	.	MAF_INRAE=32.911;MAF_USDA=27.059
NC_035086.1	32028702	.	T	G	.	.	MAF_USDA=14.118
NC_035086.1	32028763	.	G	A	.	.	MAF_USDA=22.353
NC_035086.1	32028923	.	G	T	.	.	MAF_INRAE=12.658;MAF_USDA=15.294
NC_035086.1	32029351	.	T	C	.	.	MAF_USDA=27.647
NC_035086.1	32029424	.	A	T	.	.	MAF_INRAE=1.667;MAF_USDA=14.583
NC_035086.1	32029427	.	T	A	.	.	MAF_USDA=22.917
NC_035086.1	32029428	.	A	T	.	.	MAF_USDA=20.833
NC_035086.1	32029439	.	T	C	.	.	MAF_USDA=4.167
NC_035086.1	32029458	.	A	T	.	.	MAF_INRAE=4.167
NC_035086.1	32029459	.	A	T	.	.	MAF_USDA=1.639
NC_035086.1	32029460	.	T	A	.	.	MAF_USDA=1.639
NC_035086.1	32029529	.	A	T	.	.	MAF_USDA=1.639
NC_035086.1	32029533	.	G	T	.	.	MAF_INRAE=3.333;MAF_USDA=3.279
NC_035086.1	32029615	.	C	A	.	.	MAF_INRAE=2.5
NC_035086.1	32029652	.	C	A	.	.	MAF_USDA=1.639
NC_035086.1	32029658	.	A	G	.	.	MAF_INRAE=31.646;MAF_USDA=5.294
NC_035086.1	32029797	.	A	T	.	.	MAF_INRAE=12.025;MAF_USDA=14.706
NC_035086.1	32029828	.	A	T	.	.	MAF_INRAE=12.025;MAF_USDA=15.294
NC_035086.1	32029868	.	A	G	.	.	MAF_USDA=1.639
NC_035086.1	32029902	.	A	T	.	.	MAF_INRAE=33.544;MAF_USDA=43.529
NC_035086.1	32029984	.	C	A	.	.	MAF_USDA=2.459
NC_035086.1	32030058	.	A	G	.	.	MAF_USDA=28.235
NC_035086.1	32030064	.	G	A	.	.	MAF_USDA=2.459
NC_035086.1	32030301	.	G	A	.	.	MAF_USDA=3.279
NC_035086.1	32030324	.	G	C	.	.	MAF_USDA=2.459
NC_035086.1	32030467	.	C	T	.	.	MAF_USDA=2.459
NC_035086.1	32030592	.	T	G	.	.	MAF_INRAE=21.053;MAF_USDA=6.25
NC_035086.1	32030600	.	T	C	.	.	MAF_INRAE=12.025;MAF_USDA=14.706
NC_035086.1	32030693	.	A	G	.	.	MAF_INRAE=4.167
NC_035086.1	32030845	.	T	G	.	.	MAF_USDA=1.639
NC_035086.1	32030871	.	G	T	.	.	MAF_INRAE=9.167;MAF_USDA=10.0
NC_035086.1	32030932	.	A	T	.	.	MAF_USDA=2.459
NC_035086.1	32030968	.	G	T	.	.	MAF_INRAE=9.167;MAF_USDA=9.412
NC_035086.1	32031000	.	G	A	.	.	MAF_INRAE=6.329;MAF_USDA=3.529
NC_035086.1	32031063	.	C	A	.	.	MAF_INRAE=29.747;MAF_USDA=27.059
NC_035086.1	32031136	.	T	C	.	.	MAF_INRAE=6.329;MAF_USDA=3.529
NC_035086.1	32031142	.	C	T	.	.	MAF_INRAE=15.19;MAF_USDA=5.882
NC_035086.1	32031152	.	C	G	.	.	MAF_INRAE=15.19;MAF_USDA=5.294
NC_035086.1	32031167	.	G	T	.	.	MAF_USDA=4.098
NC_035086.1	32031189	.	A	T	.	.	MAF_USDA=5.738
NC_035086.1	32031194	.	C	A	.	.	MAF_USDA=5.738
NC_035086.1	32031195	.	A	T	.	.	MAF_USDA=5.738
NC_035086.1	32031224	.	G	A	.	.	MAF_INRAE=3.333
NC_035086.1	32031290	.	G	C	.	.	MAF_USDA=2.459
NC_035086.1	32031297	.	A	T	.	.	MAF_USDA=2.459
NC_035086.1	32031325	.	C	A	.	.	MAF_USDA=26.471
NC_035086.1	32031333	.	C	A	.	.	MAF_INRAE=19.167
NC_035086.1	32031437	.	T	G	.	.	MAF_USDA=2.459
NC_035086.1	32031470	.	A	G	.	.	MAF_USDA=2.459
NC_035086.1	32031995	.	C	G	.	.	MAF_INRAE=15.19
NC_035086.1	32032130	.	T	G	.	.	MAF_USDA=3.279
NC_035086.1	32032320	.	A	C	.	.	MAF_INRAE=5.063;MAF_USDA=6.557
NC_035086.1	32032613	.	C	T	.	.	MAF_INRAE=46.203;MAF_USDA=25.294
NC_035086.1	32032807	.	A	G	.	.	MAF_USDA=2.083
NC_035086.1	32032843	.	T	G	.	.	MAF_USDA=2.459
NC_035086.1	32032857	.	C	A	.	.	MAF_INRAE=15.19;MAF_USDA=15.294
NC_035086.1	32032983	.	A	G	.	.	MAF_INRAE=9.167;MAF_USDA=5.294
NC_035086.1	32032984	.	A	G	.	.	MAF_INRAE=9.167;MAF_USDA=5.294
NC_035086.1	32032991	.	C	T	.	.	MAF_INRAE=16.456;MAF_USDA=17.059
NC_035086.1	32033225	.	G	A	.	.	MAF_INRAE=15.19;MAF_USDA=9.836
NC_035086.1	32033247	.	G	C	.	.	MAF_INRAE=37.342;MAF_USDA=12.353
NC_035086.1	32033265	.	C	T	.	.	MAF_USDA=1.639
NC_035086.1	32033356	.	T	A	.	.	MAF_INRAE=46.835;MAF_USDA=32.941
NC_035086.1	32033405	.	A	G	.	.	MAF_INRAE=37.342;MAF_USDA=11.176
NC_035086.1	32033407	.	T	C	.	.	MAF_INRAE=39.167;MAF_USDA=36.471
NC_035086.1	32033665	.	G	A	.	.	MAF_INRAE=21.519;MAF_USDA=17.647
NC_035086.1	32033684	.	C	T	.	.	MAF_USDA=1.639
NC_035086.1	32033708	.	C	A	.	.	MAF_INRAE=36.709;MAF_USDA=27.059
NC_035086.1	32033712	.	G	T	.	.	MAF_INRAE=18.333;MAF_USDA=17.647
NC_035086.1	32033876	.	G	A	.	.	MAF_USDA=2.353
NC_035086.1	32034242	.	C	A	.	.	MAF_INRAE=17.5;MAF_USDA=25.0
NC_035086.1	32034275	.	A	T	.	.	MAF_INRAE=33.544
NC_035086.1	32034324	.	G	T	.	.	MAF_USDA=4.118
NC_035086.1	32034526	.	C	A	.	.	MAF_INRAE=20.253;MAF_USDA=43.529
NC_035086.1	32034603	.	C	T	.	.	MAF_USDA=1.639
NC_035086.1	32034610	.	T	A	.	.	MAF_USDA=4.918
NC_035086.1	32034655	.	G	A	.	.	MAF_INRAE=12.658;MAF_USDA=7.059
NC_035086.1	32034770	.	G	A	.	.	MAF_USDA=1.639
NC_035086.1	32034777	.	C	A	.	.	MAF_INRAE=15.19;MAF_USDA=16.471
NC_035086.1	32034790	.	G	A	.	.	MAF_USDA=1.176
NC_035086.1	32034840	.	G	T	.	.	MAF_INRAE=15.823;MAF_USDA=47.059
NC_035086.1	32034949	.	G	A	.	.	MAF_INRAE=44.937;MAF_USDA=11.176
NC_035086.1	32035300	.	G	A	.	.	MAF_USDA=1.639
NC_035086.1	32035334	.	C	A	.	.	MAF_USDA=1.667
NC_035086.1	32035361	.	A	C	.	.	MAF_USDA=7.377
NC_035086.1	32035378	.	C	G	.	.	MAF_INRAE=17.722;MAF_USDA=10.656
NC_035086.1	32035555	.	A	G	.	.	MAF_INRAE=6.329;MAF_USDA=2.353
NC_035086.1	32035626	.	C	T	.	.	MAF_INRAE=39.241;MAF_USDA=31.765
NC_035086.1	32035638	.	G	A	.	.	MAF_INRAE=39.241;MAF_USDA=32.353
NC_035086.1	32035658	.	C	A	.	.	MAF_USDA=1.639
NC_035086.1	32035684	.	T	C	.	.	MAF_INRAE=17.089;MAF_USDA=11.475
NC_035086.1	32035771	.	T	G	.	.	MAF_INRAE=12.025;MAF_USDA=14.706
NC_035086.1	32035772	.	C	A	.	.	MAF_USDA=7.377
NC_035086.1	32035796	.	C	A	.	.	MAF_USDA=2.941
NC_035086.1	32036236	.	A	C	.	.	MAF_USDA=4.706
NC_035086.1	32036251	.	T	C	.	.	MAF_USDA=8.197
NC_035086.1	32036310	.	T	G	.	.	MAF_USDA=25.294
NC_035086.1	32036326	.	G	A	.	.	MAF_USDA=8.197
NC_035086.1	32036575	.	T	A	.	.	MAF_INRAE=21.519;MAF_USDA=20.0
NC_035086.1	32036587	.	A	G	.	.	MAF_INRAE=45.57;MAF_USDA=15.882
NC_035086.1	32036598	.	C	T	.	.	MAF_USDA=1.639
NC_035086.1	32036622	.	G	C	.	.	MAF_INRAE=32.911;MAF_USDA=46.471
NC_035086.1	32036670	.	G	T	.	.	MAF_INRAE=21.519;MAF_USDA=13.529
NC_035086.1	32036712	.	A	C	.	.	MAF_INRAE=17.722;MAF_USDA=8.197
NC_035086.1	32036715	.	G	T	.	.	MAF_INRAE=21.667
NC_035086.1	32036735	.	A	G	.	.	MAF_INRAE=45.57;MAF_USDA=15.882
NC_035086.1	32036835	.	G	C	.	.	MAF_INRAE=45.57;MAF_USDA=16.471
NC_035086.1	32036879	.	A	G	.	.	MAF_INRAE=45.57;MAF_USDA=15.476
NC_035086.1	32037004	.	G	A	.	.	MAF_USDA=2.941
NC_035086.1	32037049	.	G	A	.	.	MAF_INRAE=21.519;MAF_USDA=28.235
NC_035086.1	32037163	.	A	T	.	.	MAF_USDA=6.557
NC_035086.1	32037166	.	C	T	.	.	MAF_USDA=6.557
NC_035086.1	32037167	.	A	C	.	.	MAF_USDA=6.557
NC_035086.1	32037168	.	G	T	.	.	MAF_USDA=6.557
NC_035086.1	32037374	.	G	A	.	.	MAF_INRAE=15.19;MAF_USDA=21.765
NC_035086.1	32037400	.	A	G	.	.	MAF_INRAE=15.19;MAF_USDA=15.294
NC_035086.1	32037429	.	G	T	.	.	MAF_INRAE=12.658;MAF_USDA=7.647
NC_035086.1	32037599	.	G	T	.	.	MAF_USDA=1.639
NC_035086.1	32037752	.	G	A	.	.	MAF_USDA=1.765
NC_035086.1	32037802	.	C	T	.	.	MAF_INRAE=4.167
NC_035086.1	32037809	.	A	C	.	.	MAF_INRAE=34.211;MAF_USDA=29.412
NC_035086.1	32037810	.	T	A	.	.	MAF_USDA=29.412
NC_035086.1	32037821	.	A	T	.	.	MAF_INRAE=41.139;MAF_USDA=31.176
NC_035086.1	32037822	.	A	T	.	.	MAF_INRAE=10.0;MAF_USDA=10.0
NC_035086.1	32037826	.	A	C	.	.	MAF_INRAE=21.519;MAF_USDA=37.5
NC_035086.1	32037857	.	G	T	.	.	MAF_USDA=4.098
NC_035086.1	32037935	.	A	T	.	.	MAF_INRAE=18.354;MAF_USDA=28.235
NC_035086.1	32037989	.	C	T	.	.	MAF_INRAE=15.19;MAF_USDA=10.588
NC_035086.1	32038044	.	C	G	.	.	MAF_USDA=2.459
NC_035086.1	32038059	.	T	G	.	.	MAF_USDA=2.459
NC_035086.1	32038140	.	G	A	.	.	MAF_USDA=6.25
NC_035086.1	32038166	.	G	A	.	.	MAF_USDA=18.033
NC_035086.1	32038174	.	C	T	.	.	MAF_USDA=19.672
NC_035086.1	32038175	.	G	A	.	.	MAF_USDA=6.25
NC_035086.1	32038272	.	G	T	.	.	MAF_INRAE=22.152;MAF_USDA=10.0
NC_035086.1	32038282	.	C	G	.	.	MAF_USDA=1.639
NC_035086.1	32038319	.	G	A	.	.	MAF_USDA=5.738
NC_035086.1	32038358	.	T	C	.	.	MAF_USDA=25.294
NC_035086.1	32038418	.	C	T	.	.	MAF_INRAE=16.456;MAF_USDA=14.118
NC_035086.1	32038524	.	C	T	.	.	MAF_INRAE=21.519;MAF_USDA=45.294
NC_035086.1	32038626	.	G	C	.	.	MAF_USDA=6.471
NC_035086.1	32038641	.	C	A	.	.	MAF_INRAE=20.886;MAF_USDA=28.235
NC_035086.1	32038690	.	T	G	.	.	MAF_INRAE=21.519;MAF_USDA=29.412
NC_035086.1	32038712	.	T	C	.	.	MAF_INRAE=21.519;MAF_USDA=28.235
NC_035086.1	32038713	.	G	T	.	.	MAF_INRAE=21.519;MAF_USDA=46.471
NC_035086.1	32038767	.	T	A	.	.	MAF_INRAE=21.519;MAF_USDA=30.588
NC_035086.1	32038883	.	G	A	.	.	MAF_INRAE=21.519;MAF_USDA=31.176
NC_035086.1	32038899	.	C	T	.	.	MAF_INRAE=10.526;MAF_USDA=2.353
NC_035086.1	32038969	.	A	G	.	.	MAF_USDA=27.059
NC_035086.1	32038977	.	C	T	.	.	MAF_INRAE=19.167;MAF_USDA=41.667
NC_035086.1	32039003	.	C	T	.	.	MAF_INRAE=15.833
NC_035086.1	32039127	.	A	G	.	.	MAF_USDA=6.471
NC_035086.1	32039165	.	C	A	.	.	MAF_USDA=1.639
NC_035086.1	32039166	.	A	C	.	.	MAF_USDA=1.639
NC_035086.1	32039171	.	T	C	.	.	MAF_USDA=2.459
NC_035086.1	32039205	.	G	T	.	.	MAF_INRAE=6.329;MAF_USDA=6.25
NC_035086.1	32039220	.	C	A	.	.	MAF_INRAE=17.722;MAF_USDA=2.083
NC_035086.1	32039223	.	C	A,G	.	.	MAF_INRAE=21.667;MAF_USDA=2.083
NC_035086.1	32039224	.	T	C	.	.	MAF_INRAE=21.667;MAF_USDA=17.213
NC_035086.1	32039231	.	A	G	.	.	MAF_INRAE=17.722;MAF_USDA=17.647
NC_035086.1	32039233	.	G	T	.	.	MAF_USDA=1.639
NC_035086.1	32039469	.	G	A	.	.	MAF_USDA=1.639
NC_035086.1	32039518	.	C	A	.	.	MAF_INRAE=14.557;MAF_USDA=4.918
NC_035086.1	32039780	.	G	T	.	.	MAF_USDA=1.639
NC_035086.1	32039810	.	G	T	.	.	MAF_INRAE=12.658;MAF_USDA=7.059
NC_035086.1	32039844	.	A	G	.	.	MAF_USDA=30.588
NC_035086.1	32039877	.	C	A	.	.	MAF_USDA=6.667
NC_035086.1	32039889	.	T	G	.	.	MAF_INRAE=10.526;MAF_USDA=6.25
NC_035086.1	32039916	.	G	A	.	.	MAF_INRAE=15.19;MAF_USDA=4.918
NC_035086.1	32039923	.	G	C	.	.	MAF_INRAE=45.57;MAF_USDA=17.059
NC_035086.1	32039940	.	C	A	.	.	MAF_INRAE=17.722;MAF_USDA=12.941
NC_035086.1	32039941	.	A	T	.	.	MAF_USDA=1.639
NC_035086.1	32039945	.	G	T	.	.	MAF_USDA=8.333
NC_035086.1	32040009	.	C	T	.	.	MAF_INRAE=10.526;MAF_USDA=6.25
NC_035086.1	32040056	.	C	A	.	.	MAF_USDA=6.557
NC_035086.1	32040073	.	G	A	.	.	MAF_USDA=2.353
NC_035086.1	32040074	.	A	G	.	.	MAF_USDA=5.738
NC_035086.1	32040079	.	G	A	.	.	MAF_INRAE=12.658;MAF_USDA=7.647
NC_035086.1	32040124	.	C	T	.	.	MAF_USDA=2.941
NC_035086.1	32040223	.	A	G	.	.	MAF_USDA=30.0
NC_035086.1	32040327	.	T	G	.	.	MAF_USDA=1.639
NC_035086.1	32040378	.	T	A	.	.	MAF_USDA=1.639
NC_035086.1	32040384	.	A	C	.	.	MAF_INRAE=10.526;MAF_USDA=6.25
NC_035086.1	32040385	.	C	A	.	.	MAF_USDA=6.25
NC_035086.1	32040387	.	A	C	.	.	MAF_USDA=6.25
NC_035086.1	32040440	.	C	A	.	.	MAF_USDA=1.639
NC_035086.1	32040469	.	C	T	.	.	MAF_INRAE=3.333
NC_035086.1	32040566	.	T	G	.	.	MAF_INRAE=17.722;MAF_USDA=42.941
NC_035086.1	32040688	.	T	G	.	.	MAF_INRAE=20.253;MAF_USDA=45.294
NC_035086.1	32040762	.	G	T	.	.	MAF_USDA=1.639
NC_035086.1	32041027	.	A	G	.	.	MAF_INRAE=6.329;MAF_USDA=12.5
NC_035086.1	32041076	.	C	G	.	.	MAF_INRAE=30.38;MAF_USDA=42.941
NC_035086.1	32041115	.	C	A	.	.	MAF_USDA=1.639
NC_035086.1	32041121	.	G	A	.	.	MAF_USDA=10.656
NC_035086.1	32041139	.	T	C	.	.	MAF_USDA=1.639
NC_035086.1	32041176	.	A	C	.	.	MAF_USDA=2.941
NC_035086.1	32041180	.	G	A	.	.	MAF_USDA=2.941
NC_035086.1	32041191	.	T	C	.	.	MAF_INRAE=39.873;MAF_USDA=24.405
NC_035086.1	32041231	.	G	A	.	.	MAF_USDA=3.529
NC_035086.1	32041259	.	T	C	.	.	MAF_USDA=1.639
NC_035086.1	32041262	.	T	C	.	.	MAF_INRAE=17.722;MAF_USDA=45.294
NC_035086.1	32041337	.	A	G	.	.	MAF_USDA=2.459
NC_035086.1	32041378	.	A	T	.	.	MAF_INRAE=20.886;MAF_USDA=27.647
NC_035086.1	32041418	.	G	A	.	.	MAF_USDA=2.459
NC_035086.1	32041444	.	G	A	.	.	MAF_USDA=2.459
NC_035086.1	32041915	.	G	A	.	.	MAF_INRAE=10.526;MAF_USDA=6.471
NC_035086.1	32042024	.	G	A	.	.	MAF_INRAE=39.873;MAF_USDA=24.706
NC_035086.1	32042079	.	A	G	.	.	MAF_USDA=1.639
NC_035086.1	32042105	.	G	A	.	.	MAF_INRAE=12.658;MAF_USDA=6.557
NC_035086.1	32042146	.	A	G	.	.	MAF_USDA=1.639
NC_035086.1	32042246	.	A	T	.	.	MAF_USDA=1.639
NC_035086.1	32042251	.	C	A	.	.	MAF_USDA=1.639
NC_035086.1	32042264	.	A	G	.	.	MAF_INRAE=13.291;MAF_USDA=21.765
NC_035086.1	32042304	.	G	A	.	.	MAF_USDA=6.25
NC_035086.1	32042553	.	G	A	.	.	MAF_INRAE=15.19;MAF_USDA=34.706
NC_035086.1	32042580	.	A	C	.	.	MAF_USDA=1.639
NC_035086.1	32042656	.	T	G	.	.	MAF_USDA=3.279
NC_035086.1	32042818	.	A	C	.	.	MAF_INRAE=15.19;MAF_USDA=17.647
NC_035086.1	32042833	.	G	A	.	.	MAF_USDA=4.706
NC_035086.1	32042844	.	A	T	.	.	MAF_USDA=1.639
NC_035086.1	32042855	.	G	C	.	.	MAF_USDA=2.459
NC_035086.1	32043160	.	C	T	.	.	MAF_USDA=3.279
NC_035086.1	32043164	.	G	T	.	.	MAF_USDA=1.639
NC_035086.1	32043168	.	C	A	.	.	MAF_USDA=4.098
NC_035086.1	32043314	.	G	A	.	.	MAF_USDA=1.667
NC_035086.1	32043323	.	A	G	.	.	MAF_USDA=4.167
NC_035086.1	32043340	.	G	C	.	.	MAF_USDA=8.824
NC_035086.1	32043491	.	A	G	.	.	MAF_INRAE=15.19;MAF_USDA=30.952
NC_035086.1	32043522	.	C	T	.	.	MAF_INRAE=15.19;MAF_USDA=26.786
NC_035086.1	32043532	.	T	A	.	.	MAF_USDA=8.333
NC_035086.1	32043584	.	C	T	.	.	MAF_USDA=2.459
NC_035086.1	32043934	.	C	A	.	.	MAF_INRAE=15.19;MAF_USDA=17.647
NC_035086.1	32044016	.	A	G	.	.	MAF_INRAE=26.582;MAF_USDA=29.508
NC_035086.1	32044028	.	A	T	.	.	MAF_USDA=2.353
NC_035086.1	32044247	.	G	C	.	.	MAF_INRAE=33.544;MAF_USDA=34.118
NC_035086.1	32044332	.	G	C	.	.	MAF_USDA=2.381
NC_035086.1	32044455	.	G	T	.	.	MAF_USDA=1.695
NC_035086.1	32044491	.	A	G	.	.	MAF_USDA=47.917
NC_035086.1	32044502	.	G	A	.	.	MAF_INRAE=21.519;MAF_USDA=35.417
NC_035086.1	32044615	.	C	T	.	.	MAF_INRAE=15.823;MAF_USDA=35.882
NC_035086.1	32044623	.	A	G	.	.	MAF_USDA=7.647
NC_035086.1	32044668	.	T	A	.	.	MAF_USDA=15.294
NC_035086.1	32044685	.	T	C	.	.	MAF_USDA=10.588
NC_035086.1	32044694	.	G	T	.	.	MAF_USDA=9.412
NC_035086.1	32044695	.	C	T	.	.	MAF_USDA=10.588
NC_035086.1	32044713	.	G	A	.	.	MAF_USDA=10.417
NC_035086.1	32044735	.	C	T	.	.	MAF_USDA=4.098
NC_035086.1	32044853	.	T	C	.	.	MAF_USDA=3.279
NC_035086.1	32044918	.	G	A	.	.	MAF_USDA=1.639
NC_035086.1	32044921	.	C	T	.	.	MAF_USDA=4.706
NC_035086.1	32045001	.	T	A	.	.	MAF_USDA=4.918
NC_035086.1	32045033	.	G	T	.	.	MAF_USDA=3.279
NC_035086.1	32045053	.	A	T	.	.	MAF_INRAE=12.658;MAF_USDA=6.557
NC_035086.1	32045057	.	T	C	.	.	MAF_INRAE=6.329;MAF_USDA=2.941
NC_035086.1	32045059	.	T	A	.	.	MAF_INRAE=15.19;MAF_USDA=5.738
NC_035086.1	32045065	.	T	C	.	.	MAF_INRAE=6.329;MAF_USDA=2.941
NC_035086.1	32045120	.	A	C	.	.	MAF_INRAE=1.667
NC_035086.1	32045132	.	G	C	.	.	MAF_USDA=2.459
NC_035086.1	32045145	.	T	C	.	.	MAF_USDA=3.529
NC_035086.1	32045157	.	A	T	.	.	MAF_INRAE=6.329
NC_035086.1	32045169	.	A	G	.	.	MAF_INRAE=40.506;MAF_USDA=15.294
NC_035086.1	32045176	.	A	T	.	.	MAF_USDA=1.639
NC_035086.1	32045182	.	G	C	.	.	MAF_INRAE=27.848;MAF_USDA=9.016
NC_035086.1	32045256	.	G	T	.	.	MAF_USDA=4.118
NC_035086.1	32045275	.	G	A	.	.	MAF_INRAE=5.063;MAF_USDA=6.25
NC_035086.1	32045284	.	C	T	.	.	MAF_USDA=1.639
NC_035086.1	32045352	.	A	G	.	.	MAF_USDA=2.459
NC_035086.1	32045389	.	C	G	.	.	MAF_INRAE=5.063;MAF_USDA=6.25
NC_035086.1	32045397	.	A	G	.	.	MAF_INRAE=31.013;MAF_USDA=49.412
NC_035086.1	32045411	.	A	G	.	.	MAF_INRAE=12.025;MAF_USDA=9.412
NC_035086.1	32045413	.	A	T	.	.	MAF_USDA=3.529
NC_035086.1	32045418	.	C	T	.	.	MAF_USDA=4.706
NC_035086.1	32045494	.	A	G	.	.	MAF_USDA=4.167
NC_035086.1	32045579	.	G	A	.	.	MAF_USDA=4.118
NC_035086.1	32045671	.	A	G	.	.	MAF_INRAE=12.658
NC_035086.1	32045704	.	G	A	.	.	MAF_USDA=2.353
NC_035086.1	32045786	.	C	T	.	.	MAF_USDA=1.639
NC_035086.1	32045835	.	G	T	.	.	MAF_USDA=1.639
NC_035086.1	32045913	.	T	G	.	.	MAF_INRAE=17.089;MAF_USDA=39.583
NC_035086.1	32045959	.	C	T	.	.	MAF_INRAE=12.025;MAF_USDA=20.0
NC_035086.1	32045963	.	C	A	.	.	MAF_USDA=12.353
NC_035086.1	32045979	.	C	A	.	.	MAF_USDA=2.459
NC_035086.1	32045981	.	T	C	.	.	MAF_INRAE=12.025;MAF_USDA=18.824
NC_035086.1	32045982	.	A	C	.	.	MAF_INRAE=48.734;MAF_USDA=31.176
NC_035086.1	32045997	.	A	C	.	.	MAF_INRAE=18.354;MAF_USDA=22.941
NC_035086.1	32046012	.	A	G	.	.	MAF_INRAE=15.19;MAF_USDA=5.738
NC_035086.1	32046045	.	G	A	.	.	MAF_USDA=3.279
NC_035086.1	32046066	.	G	A	.	.	MAF_INRAE=37.975;MAF_USDA=37.647
NC_035086.1	32046148	.	G	A	.	.	MAF_INRAE=8.861;MAF_USDA=16.471
NC_035086.1	32046175	.	G	A	.	.	MAF_USDA=2.083
NC_035086.1	32046189	.	G	A	.	.	MAF_INRAE=34.81;MAF_USDA=44.706
NC_035086.1	32046276	.	C	G	.	.	MAF_USDA=4.706
NC_035086.1	32046278	.	T	C	.	.	MAF_INRAE=31.013;MAF_USDA=22.941
NC_035086.1	32046293	.	A	C	.	.	MAF_INRAE=48.734;MAF_USDA=18.235
NC_035086.1	32046380	.	G	A	.	.	MAF_INRAE=12.658;MAF_USDA=6.471
NC_035086.1	32046390	.	T	G	.	.	MAF_USDA=4.918
NC_035086.1	32046396	.	G	A	.	.	MAF_USDA=3.279
NC_035086.1	32046403	.	G	A	.	.	MAF_USDA=2.459
NC_035086.1	32046417	.	T	C	.	.	MAF_INRAE=30.38;MAF_USDA=14.118
NC_035086.1	32046418	.	A	G	.	.	MAF_INRAE=37.5;MAF_USDA=25.294
NC_035086.1	32046478	.	C	T	.	.	MAF_USDA=3.529
NC_035086.1	32046615	.	G	A	.	.	MAF_USDA=4.706
NC_035086.1	32046616	.	A	G	.	.	MAF_USDA=1.639
NC_035086.1	32046925	.	C	T	.	.	MAF_USDA=1.786
NC_035086.1	32047003	.	G	A	.	.	MAF_USDA=7.143
NC_035086.1	32047126	.	A	G	.	.	MAF_USDA=1.639
NC_035086.1	32047158	.	G	A	.	.	MAF_USDA=8.235
NC_035086.1	32047215	.	T	G	.	.	MAF_INRAE=12.025;MAF_USDA=14.706
NC_035086.1	32047288	.	A	G	.	.	MAF_USDA=10.0
NC_035086.1	32047301	.	C	A	.	.	MAF_USDA=1.176
NC_035086.1	32047341	.	C	G	.	.	MAF_USDA=1.176
NC_035086.1	32047585	.	A	T	.	.	MAF_USDA=1.639
NC_035086.1	32047635	.	T	A	.	.	MAF_USDA=2.459
NC_035086.1	32047745	.	G	A	.	.	MAF_USDA=4.118
NC_035086.1	32047811	.	G	C	.	.	MAF_USDA=3.279
NC_035086.1	32047814	.	T	C	.	.	MAF_INRAE=48.101;MAF_USDA=44.706
NC_035086.1	32047832	.	A	G	.	.	MAF_USDA=7.059
NC_035086.1	32047864	.	A	G	.	.	MAF_USDA=3.529
NC_035086.1	32047872	.	T	C	.	.	MAF_USDA=3.279
NC_035086.1	32047978	.	G	A	.	.	MAF_USDA=2.353
NC_035086.1	32048030	.	G	A	.	.	MAF_INRAE=3.333;MAF_USDA=5.882
NC_035086.1	32048172	.	A	C	.	.	MAF_INRAE=20.253;MAF_USDA=24.118
NC_035086.1	32048186	.	C	G	.	.	MAF_USDA=4.706
NC_035086.1	32048215	.	G	T	.	.	MAF_INRAE=5.063;MAF_USDA=6.25
NC_035086.1	32048217	.	T	C	.	.	MAF_INRAE=6.962;MAF_USDA=5.294
NC_035086.1	32048238	.	G	A	.	.	MAF_INRAE=19.62;MAF_USDA=11.765
NC_035086.1	32048285	.	C	T	.	.	MAF_INRAE=6.962;MAF_USDA=4.706
NC_035086.1	32048398	.	C	T	.	.	MAF_INRAE=20.253;MAF_USDA=11.765
NC_035086.1	32048421	.	G	A	.	.	MAF_INRAE=4.43;MAF_USDA=2.353
NC_035086.1	32048425	.	G	A	.	.	MAF_INRAE=12.025;MAF_USDA=15.882
NC_035086.1	32048465	.	T	C	.	.	MAF_USDA=1.639
NC_035086.1	32048466	.	C	A	.	.	MAF_USDA=1.639
NC_035086.1	32048467	.	C	T	.	.	MAF_USDA=3.279
NC_035086.1	32048475	.	A	T	.	.	MAF_INRAE=8.228;MAF_USDA=8.235
NC_035086.1	32048604	.	C	A	.	.	MAF_INRAE=19.62;MAF_USDA=11.176
NC_035086.1	32048612	.	G	A	.	.	MAF_INRAE=6.329;MAF_USDA=6.25
NC_035086.1	32048630	.	T	G	.	.	MAF_INRAE=19.62;MAF_USDA=11.176
NC_035086.1	32048641	.	G	T	.	.	MAF_USDA=2.083
NC_035086.1	32048647	.	C	T	.	.	MAF_INRAE=12.658;MAF_USDA=11.765
NC_035086.1	32048670	.	C	A	.	.	MAF_INRAE=4.167;MAF_USDA=5.294
NC_035086.1	32048690	.	G	T	.	.	MAF_USDA=1.639
NC_035086.1	32048712	.	C	T	.	.	MAF_USDA=7.647
NC_035086.1	32048770	.	G	A	.	.	MAF_USDA=2.459
NC_035086.1	32048841	.	G	A	.	.	MAF_USDA=7.059
NC_035086.1	32048846	.	C	A	.	.	MAF_INRAE=2.5
NC_035086.1	32048933	.	C	A	.	.	MAF_USDA=1.176
NC_035086.1	32048945	.	C	T	.	.	MAF_INRAE=5.063;MAF_USDA=2.353
NC_035086.1	32049012	.	C	A	.	.	MAF_USDA=5.294
NC_035086.1	32049029	.	G	A	.	.	MAF_USDA=1.639
NC_035086.1	32049046	.	C	T	.	.	MAF_INRAE=5.063;MAF_USDA=2.353
NC_035086.1	32049319	.	G	C	.	.	MAF_USDA=3.279
NC_035086.1	32049363	.	G	A	.	.	MAF_USDA=5.294
NC_035086.1	32049587	.	C	T	.	.	MAF_USDA=5.294
NC_035086.1	32049619	.	C	A	.	.	MAF_USDA=2.459
NC_035086.1	32049641	.	C	A	.	.	MAF_USDA=1.639
NC_035086.1	32049664	.	G	A	.	.	MAF_USDA=2.459
NC_035086.1	32049667	.	G	T	.	.	MAF_INRAE=3.333;MAF_USDA=2.459
NC_035086.1	32049672	.	A	C	.	.	MAF_USDA=7.059
NC_035086.1	32049680	.	G	T	.	.	MAF_INRAE=18.987;MAF_USDA=10.588
NC_035086.1	32049681	.	G	A	.	.	MAF_INRAE=11.667;MAF_USDA=11.765
NC_035086.1	32049750	.	G	A	.	.	MAF_USDA=2.941
NC_035086.1	32049849	.	A	G	.	.	MAF_INRAE=12.658;MAF_USDA=11.176
NC_035086.1	32049865	.	A	C	.	.	MAF_INRAE=20.253;MAF_USDA=31.176
NC_035086.1	32049868	.	G	T	.	.	MAF_INRAE=32.278;MAF_USDA=28.235
NC_035086.1	32049908	.	C	G	.	.	MAF_USDA=1.639
NC_035086.1	32049979	.	C	T	.	.	MAF_INRAE=19.62;MAF_USDA=12.941
NC_035086.1	32049980	.	G	A	.	.	MAF_INRAE=43.333;MAF_USDA=44.118
NC_035086.1	32050022	.	C	T	.	.	MAF_USDA=1.176
NC_035086.1	32050033	.	C	A	.	.	MAF_USDA=5.738
NC_035086.1	32050093	.	T	G	.	.	MAF_USDA=2.353
NC_035086.1	32050134	.	C	A	.	.	MAF_INRAE=20.253;MAF_USDA=32.353
NC_035086.1	32050171	.	T	C	.	.	MAF_INRAE=19.62;MAF_USDA=11.765
NC_035086.1	32050186	.	C	A	.	.	MAF_INRAE=19.62;MAF_USDA=9.412
NC_035086.1	32050211	.	T	G	.	.	MAF_INRAE=12.658;MAF_USDA=11.765
NC_035086.1	32050219	.	T	C	.	.	MAF_INRAE=12.5;MAF_USDA=12.353
NC_035086.1	32050320	.	G	A	.	.	MAF_USDA=8.824
NC_035086.1	32050340	.	C	A	.	.	MAF_INRAE=4.167;MAF_USDA=4.118
NC_035086.1	32050375	.	G	T	.	.	MAF_USDA=8.235
NC_035086.1	32050379	.	T	G	.	.	MAF_USDA=4.706
NC_035086.1	32050381	.	A	C	.	.	MAF_INRAE=5.063;MAF_USDA=2.353
NC_035086.1	32050397	.	C	A	.	.	MAF_USDA=1.639
NC_035086.1	32050462	.	A	G	.	.	MAF_INRAE=15.19;MAF_USDA=7.377
NC_035086.1	32050489	.	G	A	.	.	MAF_INRAE=20.253;MAF_USDA=29.412
NC_035086.1	32050531	.	T	A	.	.	MAF_INRAE=12.658;MAF_USDA=11.765
NC_035086.1	32050551	.	C	A	.	.	MAF_INRAE=5.063;MAF_USDA=6.25
NC_035086.1	32050560	.	G	T	.	.	MAF_USDA=2.459
NC_035086.1	32050615	.	T	G	.	.	MAF_USDA=1.639
NC_035086.1	32050636	.	G	T	.	.	MAF_INRAE=3.333;MAF_USDA=4.118
NC_035086.1	32050646	.	C	T	.	.	MAF_USDA=5.294
NC_035086.1	32050685	.	T	G	.	.	MAF_USDA=1.639
NC_035086.1	32050693	.	T	A	.	.	MAF_INRAE=8.228;MAF_USDA=8.824
NC_035086.1	32050695	.	T	G	.	.	MAF_INRAE=3.333;MAF_USDA=2.353
NC_035086.1	32050871	.	A	C	.	.	MAF_USDA=33.529
NC_035086.1	32050875	.	T	A	.	.	MAF_USDA=30.0
NC_035086.1	32050876	.	A	T	.	.	MAF_USDA=50.0
NC_035086.1	32050907	.	C	A	.	.	MAF_INRAE=42.105;MAF_USDA=7.647
NC_035086.1	32051012	.	T	C	.	.	MAF_INRAE=18.354;MAF_USDA=13.529
NC_035086.1	32051111	.	G	T	.	.	MAF_INRAE=19.62;MAF_USDA=11.765
NC_035086.1	32051158	.	C	A	.	.	MAF_USDA=3.279
NC_035086.1	32051167	.	A	G	.	.	MAF_INRAE=20.253;MAF_USDA=24.706
NC_035086.1	32051174	.	T	A	.	.	MAF_USDA=1.639
NC_035086.1	32051203	.	T	C	.	.	MAF_INRAE=48.734;MAF_USDA=41.176
NC_035086.1	32051220	.	A	G	.	.	MAF_USDA=2.941
NC_035086.1	32051306	.	A	T	.	.	MAF_USDA=1.639
NC_035086.1	32051319	.	C	T	.	.	MAF_USDA=1.639
NC_035086.1	32051448	.	C	A	.	.	MAF_USDA=4.167
NC_035086.1	32051810	.	T	A	.	.	MAF_INRAE=15.789
NC_035086.1	32051823	.	A	C	.	.	MAF_INRAE=21.053
NC_035086.1	32051852	.	C	G	.	.	MAF_INRAE=18.987
NC_035086.1	32051857	.	C	T	.	.	MAF_USDA=1.639
NC_035086.1	32051858	.	T	C	.	.	MAF_INRAE=49.367
NC_035086.1	32051912	.	A	G	.	.	MAF_INRAE=2.5
NC_035086.1	32051922	.	A	T	.	.	MAF_INRAE=19.62;MAF_USDA=10.714
NC_035086.1	32051923	.	C	T	.	.	MAF_INRAE=12.5;MAF_USDA=10.714
NC_035086.1	32051966	.	T	C	.	.	MAF_INRAE=26.316
NC_035086.1	32051967	.	G	T	.	.	MAF_USDA=12.5
NC_035086.1	32051974	.	T	C	.	.	MAF_INRAE=42.105;MAF_USDA=8.333
NC_035086.1	32051980	.	G	C	.	.	MAF_INRAE=21.053;MAF_USDA=37.5
NC_035086.1	32051981	.	C	T	.	.	MAF_USDA=27.083
NC_035086.1	32053083	.	A	T	.	.	MAF_USDA=8.333
NC_035086.1	32053132	.	T	C	.	.	MAF_USDA=6.25
NC_035086.1	32053269	.	C	T	.	.	MAF_USDA=39.583
NC_035086.1	32053332	.	C	A	.	.	MAF_USDA=8.333
NC_035086.1	32053369	.	C	A	.	.	MAF_INRAE=4.167;MAF_USDA=3.529
NC_035086.1	32053377	.	C	T	.	.	MAF_USDA=1.639
NC_035086.1	32053394	.	C	G	.	.	MAF_INRAE=14.557;MAF_USDA=8.197
NC_035086.1	32053399	.	T	C	.	.	MAF_INRAE=12.658;MAF_USDA=11.765
NC_035086.1	32053468	.	C	T	.	.	MAF_INRAE=12.658;MAF_USDA=10.588
NC_035086.1	32053478	.	C	A	.	.	MAF_INRAE=19.62;MAF_USDA=31.765
NC_035086.1	32053479	.	C	T	.	.	MAF_INRAE=19.167;MAF_USDA=31.176
NC_035086.1	32053506	.	T	C	.	.	MAF_USDA=5.294
NC_035086.1	32053517	.	T	G	.	.	MAF_INRAE=48.734;MAF_USDA=42.353
NC_035086.1	32053571	.	A	G	.	.	MAF_INRAE=32.911;MAF_USDA=22.353
NC_035086.1	32053597	.	T	A	.	.	MAF_USDA=2.353
NC_035086.1	32053608	.	C	A	.	.	MAF_INRAE=32.911;MAF_USDA=24.118
NC_035086.1	32053632	.	T	C	.	.	MAF_INRAE=12.658;MAF_USDA=11.31
NC_035086.1	32053784	.	G	A	.	.	MAF_INRAE=19.62;MAF_USDA=12.353
NC_035086.1	32053852	.	C	T	.	.	MAF_USDA=1.639
NC_035086.1	32053867	.	A	C	.	.	MAF_INRAE=44.167;MAF_USDA=39.583
NC_035086.1	32053871	.	C	T	.	.	MAF_INRAE=12.5;MAF_USDA=15.294
NC_035086.1	32053959	.	T	G	.	.	MAF_INRAE=15.19;MAF_USDA=8.197
NC_035086.1	32053986	.	A	T	.	.	MAF_INRAE=12.658;MAF_USDA=11.765
NC_035086.1	32053995	.	A	C	.	.	MAF_USDA=1.639
NC_035086.1	32054012	.	T	C	.	.	MAF_INRAE=32.278;MAF_USDA=21.176
NC_035086.1	32054013	.	G	A	.	.	MAF_USDA=4.098
NC_035086.1	32054137	.	C	A	.	.	MAF_USDA=2.459
NC_035086.1	32054199	.	T	C	.	.	MAF_INRAE=6.962;MAF_USDA=6.25
NC_035086.1	32054231	.	A	G	.	.	MAF_USDA=2.459
NC_035086.1	32054312	.	T	C	.	.	MAF_INRAE=20.253;MAF_USDA=23.529
NC_035086.1	32054379	.	C	A	.	.	MAF_INRAE=19.62;MAF_USDA=14.706
NC_035086.1	32054453	.	A	G	.	.	MAF_USDA=1.639
NC_035086.1	32054469	.	A	T	.	.	MAF_INRAE=32.278;MAF_USDA=43.529
NC_035086.1	32054563	.	A	T	.	.	MAF_USDA=4.706
NC_035086.1	32054564	.	C	T	.	.	MAF_USDA=1.765
NC_035086.1	32054612	.	T	A	.	.	MAF_USDA=1.639
NC_035086.1	32054711	.	C	A	.	.	MAF_USDA=1.639
NC_035086.1	32054763	.	A	C	.	.	MAF_USDA=4.098
NC_035086.1	32054791	.	A	G	.	.	MAF_USDA=2.459
NC_035086.1	32054804	.	A	G	.	.	MAF_INRAE=19.62;MAF_USDA=12.353
NC_035086.1	32054807	.	C	A	.	.	MAF_INRAE=19.62;MAF_USDA=32.353
NC_035086.1	32054808	.	A	G	.	.	MAF_USDA=2.459
NC_035086.1	32054816	.	T	G	.	.	MAF_INRAE=12.658;MAF_USDA=11.176
NC_035086.1	32054838	.	G	A	.	.	MAF_INRAE=4.167;MAF_USDA=4.118
NC_035086.1	32054840	.	C	T	.	.	MAF_INRAE=33.544;MAF_USDA=25.294
NC_035086.1	32054924	.	C	T	.	.	MAF_INRAE=12.025;MAF_USDA=17.059
NC_035086.1	32054949	.	T	C	.	.	MAF_INRAE=47.468;MAF_USDA=43.529
NC_035086.1	32054988	.	A	C	.	.	MAF_INRAE=32.278;MAF_USDA=22.941
NC_035086.1	32055018	.	G	C	.	.	MAF_USDA=1.639
NC_035086.1	32055147	.	T	G	.	.	MAF_USDA=5.294
NC_035086.1	32055150	.	T	A	.	.	MAF_USDA=1.639
NC_035086.1	32055308	.	A	C	.	.	MAF_USDA=4.706
NC_035086.1	32055317	.	A	G	.	.	MAF_USDA=1.639
NC_035086.1	32055319	.	A	T	.	.	MAF_USDA=1.639
NC_035086.1	32055324	.	C	G,T	.	.	MAF_INRAE=11.667;MAF_USDA=6.25
NC_035086.1	32055325	.	T	A	.	.	MAF_USDA=6.25
NC_035086.1	32055441	.	T	G	.	.	MAF_INRAE=47.468;MAF_USDA=40.0
NC_035086.1	32055448	.	G	T	.	.	MAF_INRAE=20.253;MAF_USDA=34.118
NC_035086.1	32055481	.	T	C	.	.	MAF_USDA=1.639
NC_035086.1	32055613	.	T	G	.	.	MAF_INRAE=47.468;MAF_USDA=40.588
NC_035086.1	32055640	.	T	G	.	.	MAF_USDA=8.235
NC_035086.1	32055692	.	C	T	.	.	MAF_INRAE=21.519;MAF_USDA=15.882
NC_035086.1	32055754	.	C	T	.	.	MAF_USDA=3.279
NC_035086.1	32055795	.	C	T	.	.	MAF_INRAE=15.19;MAF_USDA=4.918
NC_035086.1	32055803	.	T	G	.	.	MAF_INRAE=12.658
NC_035086.1	32055859	.	T	G	.	.	MAF_INRAE=17.722;MAF_USDA=5.294
NC_035086.1	32055920	.	T	C	.	.	MAF_INRAE=6.962;MAF_USDA=4.706
NC_035086.1	32055966	.	T	G	.	.	MAF_INRAE=32.278;MAF_USDA=20.588
NC_035086.1	32055996	.	G	T	.	.	MAF_INRAE=29.747;MAF_USDA=21.176
NC_035086.1	32056028	.	A	T	.	.	MAF_INRAE=12.658;MAF_USDA=4.098
NC_035086.1	32056038	.	T	C	.	.	MAF_INRAE=15.19;MAF_USDA=8.197
NC_035086.1	32056087	.	G	T	.	.	MAF_INRAE=12.658;MAF_USDA=4.098
NC_035086.1	32056273	.	C	A	.	.	MAF_USDA=1.639
NC_035086.1	32056391	.	T	G	.	.	MAF_USDA=4.118
NC_035086.1	32056450	.	C	T	.	.	MAF_USDA=2.459
NC_035086.1	32056456	.	C	A	.	.	MAF_INRAE=32.278;MAF_USDA=21.176
NC_035086.1	32056464	.	G	A	.	.	MAF_INRAE=6.962;MAF_USDA=6.471
NC_035086.1	32056507	.	G	T	.	.	MAF_INRAE=46.835;MAF_USDA=31.176
NC_035086.1	32056542	.	T	C	.	.	MAF_USDA=1.639
NC_035086.1	32056583	.	C	T	.	.	MAF_USDA=19.412
NC_035086.1	32056636	.	G	A	.	.	MAF_USDA=1.639
NC_035086.1	32056670	.	G	A	.	.	MAF_INRAE=3.333;MAF_USDA=5.294
NC_035086.1	32056693	.	T	A	.	.	MAF_INRAE=12.025;MAF_USDA=16.471
NC_035086.1	32056709	.	C	T	.	.	MAF_INRAE=29.747;MAF_USDA=23.529
NC_035086.1	32056710	.	G	A	.	.	MAF_INRAE=12.658;MAF_USDA=2.459
NC_035086.1	32056824	.	T	C	.	.	MAF_INRAE=4.167
NC_035086.1	32056825	.	T	A	.	.	MAF_INRAE=4.167;MAF_USDA=22.917
NC_035086.1	32056859	.	A	C	.	.	MAF_USDA=16.667
NC_035086.1	32056860	.	C	T	.	.	MAF_USDA=3.571
NC_035086.1	32056861	.	T	G	.	.	MAF_USDA=3.571
NC_035086.1	32057101	.	C	T	.	.	MAF_INRAE=43.671;MAF_USDA=42.353
NC_035086.1	32057189	.	T	C	.	.	MAF_INRAE=39.241;MAF_USDA=14.706
NC_035086.1	32057195	.	A	G	.	.	MAF_USDA=4.098
NC_035086.1	32057243	.	C	A	.	.	MAF_USDA=15.294
NC_035086.1	32057281	.	C	T	.	.	MAF_USDA=1.639
NC_035086.1	32057290	.	G	A	.	.	MAF_USDA=7.377
NC_035086.1	32057341	.	A	T	.	.	MAF_INRAE=3.333;MAF_USDA=3.529
NC_035086.1	32057425	.	A	T	.	.	MAF_USDA=7.377
NC_035086.1	32057439	.	T	C	.	.	MAF_USDA=4.918
NC_035086.1	32057456	.	T	A	.	.	MAF_INRAE=15.19;MAF_USDA=7.377
NC_035086.1	32057528	.	G	A	.	.	MAF_INRAE=14.557;MAF_USDA=6.557
NC_035086.1	32057579	.	T	A	.	.	MAF_INRAE=15.19;MAF_USDA=6.557
NC_035086.1	32057603	.	T	A	.	.	MAF_USDA=17.647
NC_035086.1	32057604	.	G	T	.	.	MAF_USDA=17.647
NC_035086.1	32057675	.	G	A	.	.	MAF_USDA=12.5
NC_035086.1	32057683	.	C	A	.	.	MAF_INRAE=14.557;MAF_USDA=6.557
NC_035086.1	32057830	.	T	C	.	.	MAF_INRAE=45.57;MAF_USDA=30.588
NC_035086.1	32057845	.	A	C	.	.	MAF_INRAE=14.557;MAF_USDA=6.557
NC_035086.1	32057862	.	T	G	.	.	MAF_INRAE=15.19;MAF_USDA=5.738
NC_035086.1	32057884	.	T	G	.	.	MAF_INRAE=29.114;MAF_USDA=30.0
NC_035086.1	32057921	.	T	C	.	.	MAF_INRAE=29.114;MAF_USDA=34.706
NC_035086.1	32057989	.	C	T	.	.	MAF_USDA=7.5
NC_035086.1	32058004	.	C	G	.	.	MAF_USDA=7.377
NC_035086.1	32058165	.	T	A	.	.	MAF_INRAE=38.608;MAF_USDA=8.824
NC_035086.1	32058167	.	G	T	.	.	MAF_INRAE=39.167;MAF_USDA=8.824
NC_035086.1	32058292	.	G	A	.	.	MAF_INRAE=12.658;MAF_USDA=3.279
NC_035086.1	32058329	.	C	T	.	.	MAF_INRAE=44.937;MAF_USDA=31.176
NC_035086.1	32058337	.	A	G	.	.	MAF_USDA=7.377
NC_035086.1	32058470	.	G	A	.	.	MAF_USDA=8.197
NC_035086.1	32058531	.	G	T	.	.	MAF_INRAE=17.089;MAF_USDA=12.941
NC_035086.1	32058596	.	C	A	.	.	MAF_USDA=18.824
NC_035086.1	32058600	.	A	T	.	.	MAF_USDA=5.738
NC_035086.1	32058689	.	G	A	.	.	MAF_INRAE=29.747;MAF_USDA=30.0
NC_035086.1	32058749	.	T	G	.	.	MAF_INRAE=12.658;MAF_USDA=6.557
NC_035086.1	32058768	.	G	T	.	.	MAF_USDA=8.197
NC_035086.1	32058769	.	G	T	.	.	MAF_INRAE=44.937;MAF_USDA=34.706
NC_035086.1	32058795	.	G	A	.	.	MAF_USDA=18.824
NC_035086.1	32058807	.	C	T	.	.	MAF_INRAE=38.608;MAF_USDA=8.235
NC_035086.1	32058816	.	A	G	.	.	MAF_USDA=4.167
NC_035086.1	32058874	.	C	A	.	.	MAF_USDA=4.918
NC_035086.1	32058910	.	G	A	.	.	MAF_USDA=2.941
NC_035086.1	32059986	.	A	C	.	.	MAF_USDA=26.087
NC_035086.1	32060056	.	A	T	.	.	MAF_USDA=6.25
NC_035086.1	32060061	.	T	G	.	.	MAF_USDA=33.333
NC_035086.1	32060141	.	A	G	.	.	MAF_INRAE=15.789;MAF_USDA=6.25
NC_035086.1	32060177	.	C	T	.	.	MAF_INRAE=11.392;MAF_USDA=17.059
NC_035086.1	32060192	.	G	A	.	.	MAF_USDA=2.459
NC_035086.1	32060210	.	A	G	.	.	MAF_USDA=21.765
NC_035086.1	32060315	.	A	T	.	.	MAF_USDA=13.115
NC_035086.1	32060344	.	C	T	.	.	MAF_USDA=1.639
NC_035086.1	32060405	.	T	G	.	.	MAF_INRAE=8.228;MAF_USDA=13.529
NC_035086.1	32060458	.	G	A	.	.	MAF_USDA=1.639
NC_035086.1	32060478	.	T	A	.	.	MAF_USDA=3.333
NC_035086.1	32060484	.	G	A	.	.	MAF_USDA=3.279
NC_035086.1	32060495	.	C	T	.	.	MAF_USDA=3.279
NC_035086.1	32060621	.	A	G	.	.	MAF_USDA=21.176
NC_035086.1	32060631	.	G	A	.	.	MAF_USDA=8.197
NC_035086.1	32060636	.	A	C	.	.	MAF_USDA=21.176
NC_035086.1	32060642	.	G	T	.	.	MAF_USDA=8.235
NC_035086.1	32060658	.	C	A	.	.	MAF_USDA=4.918
NC_035086.1	32060659	.	C	T	.	.	MAF_INRAE=31.667;MAF_USDA=45.882
NC_035086.1	32060716	.	C	T	.	.	MAF_INRAE=39.167;MAF_USDA=44.706
NC_035086.1	32060800	.	A	T	.	.	MAF_INRAE=22.5
NC_035086.1	32060802	.	C	T	.	.	MAF_INRAE=22.5;MAF_USDA=14.583
NC_035086.1	32060809	.	T	G	.	.	MAF_INRAE=22.5
NC_035086.1	32060842	.	G	T	.	.	MAF_INRAE=5.0
NC_035086.1	32060845	.	C	A	.	.	MAF_INRAE=5.0
NC_035086.1	32060849	.	T	A	.	.	MAF_INRAE=4.167
NC_035086.1	32060858	.	C	A	.	.	MAF_USDA=9.412
NC_035086.1	32060917	.	G	A	.	.	MAF_USDA=3.529
NC_035086.1	32060936	.	A	T	.	.	MAF_USDA=28.824
NC_035086.1	32060974	.	A	T	.	.	MAF_USDA=8.197
NC_035086.1	32061007	.	T	C	.	.	MAF_USDA=3.279
NC_035086.1	32061096	.	G	A	.	.	MAF_USDA=1.639
NC_035086.1	32061166	.	C	T	.	.	MAF_INRAE=12.025;MAF_USDA=6.557
NC_035086.1	32061199	.	T	C	.	.	MAF_USDA=1.639
NC_035086.1	32061280	.	C	A	.	.	MAF_USDA=9.016
NC_035086.1	32061486	.	C	G	.	.	MAF_INRAE=6.329;MAF_USDA=6.25
NC_035086.1	32061492	.	A	G	.	.	MAF_USDA=1.639
NC_035086.1	32061569	.	C	T	.	.	MAF_INRAE=5.063;MAF_USDA=2.353
NC_035086.1	32061700	.	G	T	.	.	MAF_INRAE=12.025;MAF_USDA=4.098
NC_035086.1	32061762	.	C	T	.	.	MAF_USDA=1.639
NC_035086.1	32061915	.	C	A	.	.	MAF_USDA=5.294
NC_035086.1	32061930	.	A	G	.	.	MAF_USDA=12.941
NC_035086.1	32061933	.	C	A	.	.	MAF_USDA=5.738
NC_035086.1	32062046	.	G	C	.	.	MAF_USDA=4.118
NC_035086.1	32062057	.	C	G	.	.	MAF_USDA=3.279
NC_035086.1	32062135	.	C	A	.	.	MAF_INRAE=15.19;MAF_USDA=18.235
NC_035086.1	32062183	.	A	G	.	.	MAF_INRAE=12.658;MAF_USDA=10.588
NC_035086.1	32062263	.	G	T	.	.	MAF_USDA=24.706
NC_035086.1	32062356	.	G	C	.	.	MAF_INRAE=4.167;MAF_USDA=14.118
NC_035086.1	32062363	.	A	G	.	.	MAF_INRAE=32.278;MAF_USDA=30.588
NC_035086.1	32062417	.	T	G	.	.	MAF_INRAE=10.833;MAF_USDA=8.824
NC_035086.1	32062420	.	A	T	.	.	MAF_INRAE=10.833;MAF_USDA=8.235
NC_035086.1	32062423	.	C	T	.	.	MAF_INRAE=4.167;MAF_USDA=10.0
NC_035086.1	32062445	.	A	T	.	.	MAF_INRAE=19.62;MAF_USDA=13.529
NC_035086.1	32062492	.	G	T	.	.	MAF_USDA=3.279
NC_035086.1	32062567	.	A	C	.	.	MAF_USDA=2.459
NC_035086.1	32062584	.	A	T	.	.	MAF_INRAE=15.19;MAF_USDA=11.475
NC_035086.1	32062675	.	C	T	.	.	MAF_INRAE=48.101;MAF_USDA=22.353
NC_035086.1	32062751	.	T	A	.	.	MAF_INRAE=36.076;MAF_USDA=42.941
NC_035086.1	32062818	.	G	T	.	.	MAF_INRAE=5.063;MAF_USDA=2.353
NC_035086.1	32062948	.	A	G	.	.	MAF_USDA=2.459
NC_035086.1	32062987	.	C	T	.	.	MAF_INRAE=15.789;MAF_USDA=7.647
NC_035086.1	32062988	.	G	A	.	.	MAF_INRAE=10.833;MAF_USDA=25.294
NC_035086.1	32063020	.	A	T	.	.	MAF_INRAE=15.789
NC_035086.1	32063022	.	C	T	.	.	MAF_USDA=7.647
NC_035086.1	32063023	.	T	G	.	.	MAF_INRAE=21.667;MAF_USDA=12.353
NC_035086.1	32063171	.	G	T	.	.	MAF_USDA=2.353
NC_035086.1	32063182	.	A	C	.	.	MAF_INRAE=10.833;MAF_USDA=24.706
NC_035086.1	32063203	.	A	C	.	.	MAF_INRAE=5.063;MAF_USDA=2.353
NC_035086.1	32063315	.	G	A	.	.	MAF_INRAE=48.101;MAF_USDA=18.235
NC_035086.1	32063322	.	G	A	.	.	MAF_INRAE=20.253;MAF_USDA=13.529
NC_035086.1	32063365	.	C	A	.	.	MAF_INRAE=42.105;MAF_USDA=18.824
NC_035086.1	32063367	.	C	A	.	.	MAF_USDA=20.588
NC_035086.1	32063386	.	T	G	.	.	MAF_USDA=1.639
NC_035086.1	32063627	.	G	T	.	.	MAF_USDA=10.714
NC_035086.1	32063633	.	C	A	.	.	MAF_USDA=7.738
NC_035086.1	32063644	.	A	T	.	.	MAF_INRAE=10.833;MAF_USDA=22.353
NC_035086.1	32063659	.	A	G	.	.	MAF_INRAE=2.5
NC_035086.1	32063666	.	G	A	.	.	MAF_INRAE=2.5
NC_035086.1	32063675	.	G	A	.	.	MAF_INRAE=2.5;MAF_USDA=4.118
NC_035086.1	32063678	.	A	G	.	.	MAF_INRAE=2.5;MAF_USDA=2.941
NC_035086.1	32063688	.	T	A	.	.	MAF_USDA=18.235
NC_035086.1	32063692	.	C	G	.	.	MAF_USDA=1.639
NC_035086.1	32063720	.	C	T	.	.	MAF_USDA=4.706
NC_035086.1	32063724	.	C	T	.	.	MAF_USDA=1.639
NC_035086.1	32063758	.	A	G	.	.	MAF_USDA=3.529
NC_035086.1	32063762	.	A	G	.	.	MAF_USDA=3.529
NC_035086.1	32063782	.	G	A	.	.	MAF_USDA=1.639
NC_035086.1	32063795	.	G	C	.	.	MAF_USDA=1.639
NC_035086.1	32063818	.	T	C	.	.	MAF_INRAE=34.177;MAF_USDA=41.176
NC_035086.1	32063883	.	G	A	.	.	MAF_INRAE=12.025;MAF_USDA=20.588
NC_035086.1	32063899	.	G	A	.	.	MAF_INRAE=19.62;MAF_USDA=10.588
NC_035086.1	32063999	.	T	A	.	.	MAF_USDA=1.639
NC_035086.1	32064036	.	T	A	.	.	MAF_INRAE=12.025;MAF_USDA=21.176
NC_035086.1	32064059	.	A	G	.	.	MAF_USDA=1.639
NC_035086.1	32064108	.	A	T	.	.	MAF_USDA=1.639
NC_035086.1	32064133	.	T	C	.	.	MAF_INRAE=27.848;MAF_USDA=37.059
NC_035086.1	32064193	.	A	G	.	.	MAF_INRAE=10.833;MAF_USDA=21.176
NC_035086.1	32064244	.	T	A	.	.	MAF_INRAE=36.842;MAF_USDA=8.235
NC_035086.1	32066414	.	G	A	.	.	MAF_USDA=6.25
NC_035086.1	32066429	.	C	T	.	.	MAF_INRAE=39.873;MAF_USDA=8.235
NC_035086.1	32066498	.	A	C	.	.	MAF_INRAE=49.367;MAF_USDA=24.118
NC_035086.1	32066527	.	A	G	.	.	MAF_USDA=2.459
NC_035086.1	32066587	.	C	T	.	.	MAF_INRAE=20.253;MAF_USDA=14.118
NC_035086.1	32066593	.	G	T	.	.	MAF_INRAE=10.833
NC_035086.1	32066687	.	A	G	.	.	MAF_USDA=2.353
NC_035086.1	32066711	.	C	T	.	.	MAF_USDA=7.059
NC_035086.1	32066729	.	A	C	.	.	MAF_INRAE=5.0;MAF_USDA=16.667
NC_035086.1	32066767	.	C	T	.	.	MAF_INRAE=12.658;MAF_USDA=1.639
NC_035086.1	32066778	.	C	A	.	.	MAF_INRAE=37.975;MAF_USDA=8.235
NC_035086.1	32066798	.	G	A	.	.	MAF_INRAE=18.354;MAF_USDA=20.0
NC_035086.1	32066828	.	C	T	.	.	MAF_INRAE=12.5;MAF_USDA=34.118
NC_035086.1	32066849	.	T	G	.	.	MAF_USDA=8.235
NC_035086.1	32066880	.	T	C	.	.	MAF_INRAE=4.167;MAF_USDA=5.882
NC_035086.1	32066916	.	G	C	.	.	MAF_INRAE=15.789
NC_035086.1	32066965	.	G	A	.	.	MAF_USDA=3.529
NC_035086.1	32067015	.	G	A	.	.	MAF_USDA=2.459
NC_035086.1	32067120	.	T	G	.	.	MAF_INRAE=48.734;MAF_USDA=9.412
NC_035086.1	32067138	.	G	A	.	.	MAF_USDA=4.918
NC_035086.1	32067172	.	A	G	.	.	MAF_USDA=1.639
NC_035086.1	32067178	.	T	A	.	.	MAF_INRAE=41.139;MAF_USDA=36.471
NC_035086.1	32067292	.	G	A	.	.	MAF_INRAE=15.789;MAF_USDA=5.294
NC_035086.1	32067319	.	T	C	.	.	MAF_INRAE=15.789;MAF_USDA=5.882
NC_035086.1	32067346	.	T	G	.	.	MAF_INRAE=12.658;MAF_USDA=1.639
NC_035086.1	32067347	.	C	T	.	.	MAF_INRAE=10.0;MAF_USDA=1.639
NC_035086.1	32067379	.	G	A	.	.	MAF_USDA=1.639
NC_035086.1	32067406	.	C	T	.	.	MAF_INRAE=13.291;MAF_USDA=27.059
NC_035086.1	32067409	.	C	G	.	.	MAF_INRAE=30.0;MAF_USDA=45.294
NC_035086.1	32067422	.	C	G	.	.	MAF_INRAE=24.051;MAF_USDA=39.412
NC_035086.1	32067456	.	T	A	.	.	MAF_USDA=7.059
NC_035086.1	32067473	.	G	T	.	.	MAF_USDA=1.639
NC_035086.1	32067475	.	T	G	.	.	MAF_USDA=1.639
NC_035086.1	32067531	.	A	G	.	.	MAF_USDA=2.459
NC_035086.1	32067537	.	A	C	.	.	MAF_USDA=1.639
NC_035086.1	32067550	.	C	A	.	.	MAF_INRAE=23.418;MAF_USDA=32.941
NC_035086.1	32067613	.	C	A	.	.	MAF_USDA=2.083
NC_035086.1	32067614	.	C	A	.	.	MAF_USDA=2.083
NC_035086.1	32067728	.	G	A	.	.	MAF_USDA=12.5
NC_035086.1	32067740	.	C	T	.	.	MAF_USDA=12.5
NC_035086.1	32067769	.	C	T	.	.	MAF_USDA=6.557
NC_035086.1	32067883	.	T	C	.	.	MAF_USDA=1.639
NC_035086.1	32067920	.	C	T	.	.	MAF_INRAE=4.43;MAF_USDA=6.25
NC_035086.1	32067964	.	C	T	.	.	MAF_USDA=3.279
NC_035086.1	32068073	.	G	A	.	.	MAF_USDA=2.459
NC_035086.1	32068147	.	C	T	.	.	MAF_INRAE=38.608;MAF_USDA=8.235
NC_035086.1	32068227	.	C	T	.	.	MAF_USDA=28.235
NC_035086.1	32068243	.	T	A	.	.	MAF_USDA=1.639
NC_035086.1	32068264	.	C	A,T	.	.	MAF_INRAE=5.263;MAF_USDA=8.333
NC_035086.1	32068309	.	G	T	.	.	MAF_USDA=3.279
NC_035086.1	32068310	.	T	C	.	.	MAF_INRAE=28.481;MAF_USDA=47.059
NC_035086.1	32068366	.	G	A	.	.	MAF_INRAE=4.167;MAF_USDA=13.529
NC_035086.1	32068738	.	A	G	.	.	MAF_INRAE=31.646;MAF_USDA=41.667
NC_035086.1	32068763	.	C	T	.	.	MAF_INRAE=8.861;MAF_USDA=20.833
NC_035086.1	32068773	.	A	G	.	.	MAF_INRAE=23.418;MAF_USDA=27.976
NC_035086.1	32068922	.	A	T	.	.	MAF_INRAE=21.519;MAF_USDA=37.647
NC_035086.1	32069154	.	G	A	.	.	MAF_INRAE=36.076;MAF_USDA=31.176
NC_035086.1	32069177	.	G	A	.	.	MAF_USDA=18.824
NC_035086.1	32069182	.	A	C	.	.	MAF_INRAE=4.167;MAF_USDA=29.412
NC_035086.1	32069199	.	T	A	.	.	MAF_INRAE=12.025;MAF_USDA=15.294
NC_035086.1	32069200	.	G	A	.	.	MAF_INRAE=12.5;MAF_USDA=15.294
NC_035086.1	32069232	.	C	G	.	.	MAF_INRAE=12.025;MAF_USDA=15.294
NC_035086.1	32069258	.	A	G	.	.	MAF_USDA=17.059
NC_035086.1	32069302	.	T	A	.	.	MAF_INRAE=40.506;MAF_USDA=33.529
NC_035086.1	32069391	.	G	A	.	.	MAF_INRAE=12.025;MAF_USDA=14.706
NC_035086.1	32069549	.	G	A	.	.	MAF_INRAE=15.789;MAF_USDA=10.0
NC_035086.1	32069570	.	G	A	.	.	MAF_INRAE=4.167;MAF_USDA=3.529
NC_035086.1	32069696	.	C	A	.	.	MAF_USDA=1.667
NC_035086.1	32069767	.	C	T	.	.	MAF_USDA=6.471
NC_035086.1	32069785	.	A	G	.	.	MAF_INRAE=39.241;MAF_USDA=15.882
NC_035086.1	32069866	.	A	G	.	.	MAF_INRAE=11.392;MAF_USDA=14.706
NC_035086.1	32070121	.	C	T	.	.	MAF_INRAE=20.253;MAF_USDA=12.941
NC_035086.1	32070154	.	T	G	.	.	MAF_INRAE=31.646;MAF_USDA=35.882
NC_035086.1	32070249	.	C	T	.	.	MAF_INRAE=31.579;MAF_USDA=48.824
NC_035086.1	32070256	.	G	A	.	.	MAF_USDA=2.459
NC_035086.1	32070315	.	T	A	.	.	MAF_USDA=2.353
NC_035086.1	32070316	.	C	T	.	.	MAF_USDA=2.353
NC_035086.1	32070341	.	T	G	.	.	MAF_USDA=4.167
NC_035086.1	32070371	.	ATA	ATT	.	.	MAF_USDA=45.833
NC_035086.1	32070374	.	A	T	.	.	MAF_USDA=6.25
NC_035086.1	32070384	.	T	C	.	.	MAF_INRAE=4.167
NC_035086.1	32070385	.	G	T	.	.	MAF_INRAE=7.595
NC_035086.1	32070393	.	T	C	.	.	MAF_INRAE=17.089
NC_035086.1	32070421	.	A	G	.	.	MAF_INRAE=12.025;MAF_USDA=14.118
NC_035086.1	32070467	.	T	C	.	.	MAF_INRAE=15.823;MAF_USDA=24.59
NC_035086.1	32070504	.	T	A	.	.	MAF_INRAE=16.456;MAF_USDA=31.765
NC_035086.1	32070532	.	C	G	.	.	MAF_INRAE=16.456;MAF_USDA=31.765
NC_035086.1	32070589	.	C	T	.	.	MAF_USDA=1.667
NC_035086.1	32070657	.	C	T	.	.	MAF_USDA=4.118
NC_035086.1	32070728	.	G	C	.	.	MAF_INRAE=46.835;MAF_USDA=43.529
NC_035086.1	32070811	.	G	T	.	.	MAF_INRAE=39.241;MAF_USDA=28.571
NC_035086.1	32070850	.	T	G	.	.	MAF_INRAE=20.253;MAF_USDA=19.412
NC_035086.1	32070854	.	T	C	.	.	MAF_INRAE=49.167;MAF_USDA=48.824
NC_035086.1	32070855	.	G	A	.	.	MAF_INRAE=49.167;MAF_USDA=48.824
NC_035086.1	32070947	.	G	A	.	.	MAF_INRAE=10.833;MAF_USDA=6.557
NC_035086.1	32071006	.	C	T	.	.	MAF_INRAE=15.789;MAF_USDA=10.0
NC_035086.1	32071139	.	A	T	.	.	MAF_INRAE=47.468;MAF_USDA=41.176
NC_035086.1	32071467	.	C	T	.	.	MAF_USDA=1.639
NC_035086.1	32071657	.	G	A	.	.	MAF_INRAE=39.241;MAF_USDA=14.706
NC_035086.1	32071661	.	A	T	.	.	MAF_USDA=1.639
NC_035086.1	32071769	.	C	A	.	.	MAF_USDA=9.836
NC_035086.1	32071841	.	G	A	.	.	MAF_USDA=8.197
NC_035086.1	32071843	.	C	T	.	.	MAF_INRAE=44.304;MAF_USDA=40.0
NC_035086.1	32071873	.	C	A	.	.	MAF_USDA=1.639
NC_035086.1	32071903	.	C	T	.	.	MAF_INRAE=38.608;MAF_USDA=42.353
NC_035086.1	32071909	.	AGTGTGTGTGT	AGTGTGTGTGA	.	.	MAF_USDA=45.833
NC_035086.1	32071919	.	T	A	.	.	MAF_INRAE=38.608
NC_035086.1	32071925	.	C	T	.	.	MAF_USDA=1.639
NC_035086.1	32072229	.	C	T	.	.	MAF_INRAE=39.241;MAF_USDA=42.353
NC_035086.1	32072331	.	T	C	.	.	MAF_INRAE=5.0;MAF_USDA=7.059
NC_035086.1	32072417	.	A	G	.	.	MAF_USDA=1.639
NC_035086.1	32072418	.	C	A	.	.	MAF_INRAE=39.167;MAF_USDA=50.0
NC_035086.1	32072501	.	G	C	.	.	MAF_INRAE=4.167;MAF_USDA=6.471
NC_035086.1	32072580	.	G	T	.	.	MAF_INRAE=48.101;MAF_USDA=45.833
NC_035086.1	32072651	.	C	T	.	.	MAF_USDA=4.31
NC_035086.1	32072652	.	A	G	.	.	MAF_USDA=1.639
NC_035086.1	32072655	.	A	G	.	.	MAF_INRAE=12.658;MAF_USDA=4.098
NC_035086.1	32072663	.	T	G	.	.	MAF_USDA=6.557
NC_035086.1	32072728	.	C	A	.	.	MAF_USDA=34.524
NC_035086.1	32072729	.	T	A	.	.	MAF_INRAE=10.0
NC_035086.1	32072771	.	T	C	.	.	MAF_USDA=5.738
NC_035086.1	32072774	.	A	G	.	.	MAF_INRAE=15.823;MAF_USDA=32.353
NC_035086.1	32072783	.	G	A	.	.	MAF_USDA=9.412
NC_035086.1	32072787	.	A	G	.	.	MAF_USDA=3.279
NC_035086.1	32072795	.	G	T	.	.	MAF_USDA=6.25
NC_035086.1	32073037	.	G	A	.	.	MAF_INRAE=39.241;MAF_USDA=28.235
NC_035086.1	32073053	.	G	A	.	.	MAF_USDA=3.279
NC_035086.1	32073065	.	G	T	.	.	MAF_USDA=28.824
NC_035086.1	32073148	.	T	C	.	.	MAF_INRAE=28.481;MAF_USDA=15.294
NC_035086.1	32073372	.	C	A	.	.	MAF_USDA=1.639
NC_035086.1	32073373	.	C	A	.	.	MAF_USDA=1.639
NC_035086.1	32073442	.	G	A	.	.	MAF_INRAE=4.167;MAF_USDA=8.235
NC_035086.1	32073561	.	C	T	.	.	MAF_INRAE=39.241;MAF_USDA=14.706
NC_035086.1	32073651	.	G	A	.	.	MAF_USDA=4.706
NC_035086.1	32073688	.	C	T	.	.	MAF_INRAE=39.241;MAF_USDA=27.647
NC_035086.1	32073693	.	G	T	.	.	MAF_INRAE=39.241;MAF_USDA=27.647
NC_035086.1	32073792	.	T	G	.	.	MAF_INRAE=47.468;MAF_USDA=48.824
NC_035086.1	32073817	.	A	C	.	.	MAF_USDA=2.459
NC_035086.1	32073974	.	C	G	.	.	MAF_INRAE=32.278;MAF_USDA=29.412
NC_035086.1	32074057	.	A	T	.	.	MAF_INRAE=27.848;MAF_USDA=12.941
NC_035086.1	32074150	.	A	T	.	.	MAF_USDA=3.279
NC_035086.1	32074249	.	C	T	.	.	MAF_INRAE=39.241;MAF_USDA=14.706
NC_035086.1	32074278	.	C	T	.	.	MAF_USDA=4.167
NC_035086.1	32074327	.	A	T	.	.	MAF_INRAE=12.025;MAF_USDA=14.706
NC_035086.1	32074352	.	A	G	.	.	MAF_INRAE=39.241;MAF_USDA=14.118
NC_035086.1	32074364	.	G	A	.	.	MAF_INRAE=4.167;MAF_USDA=5.882
NC_035086.1	32074423	.	C	T	.	.	MAF_INRAE=31.646;MAF_USDA=20.0
NC_035086.1	32074557	.	G	A	.	.	MAF_USDA=10.0
NC_035086.1	32074569	.	A	C	.	.	MAF_INRAE=5.0;MAF_USDA=5.882
NC_035086.1	32074635	.	A	G	.	.	MAF_INRAE=29.114;MAF_USDA=49.412
NC_035086.1	32074661	.	C	T	.	.	MAF_USDA=1.639
NC_035086.1	32074693	.	C	T	.	.	MAF_INRAE=12.025;MAF_USDA=15.294
NC_035086.1	32074775	.	C	T	.	.	MAF_INRAE=39.241;MAF_USDA=17.059
NC_035086.1	32074797	.	A	G	.	.	MAF_USDA=4.167
NC_035086.1	32074982	.	G	A	.	.	MAF_USDA=11.176
NC_035086.1	32075123	.	G	A	.	.	MAF_USDA=11.176
NC_035086.1	32075195	.	T	A	.	.	MAF_INRAE=39.241;MAF_USDA=14.118
NC_035086.1	32075282	.	A	G	.	.	MAF_INRAE=28.481;MAF_USDA=12.353
NC_035086.1	32075305	.	A	T	.	.	MAF_INRAE=32.278;MAF_USDA=30.0
NC_035086.1	32075320	.	C	T	.	.	MAF_USDA=8.235
NC_035086.1	32075339	.	A	T	.	.	MAF_INRAE=15.789
NC_035086.1	32075388	.	A	T	.	.	MAF_INRAE=12.025
NC_035086.1	32075389	.	A	T	.	.	MAF_INRAE=41.667
NC_035086.1	32075390	.	A	T	.	.	MAF_INRAE=1.667
NC_035086.1	32075400	.	A	T	.	.	MAF_INRAE=12.025
NC_035086.1	32075432	.	A	C	.	.	MAF_USDA=1.639
NC_035086.1	32075434	.	C	A	.	.	MAF_USDA=4.098
NC_035086.1	32075453	.	C	G	.	.	MAF_INRAE=12.025;MAF_USDA=14.706
NC_035086.1	32075470	.	C	T	.	.	MAF_USDA=1.639
NC_035086.1	32075481	.	G	A	.	.	MAF_USDA=3.279
NC_035086.1	32075486	.	G	A	.	.	MAF_USDA=10.0
NC_035086.1	32075518	.	T	C	.	.	MAF_INRAE=19.62;MAF_USDA=9.412
NC_035086.1	32075546	.	G	C	.	.	MAF_INRAE=4.167;MAF_USDA=5.882
NC_035086.1	32075580	.	G	T	.	.	MAF_USDA=1.639
NC_035086.1	32075662	.	T	G	.	.	MAF_INRAE=5.063;MAF_USDA=6.25
NC_035086.1	32075676	.	C	G	.	.	MAF_USDA=1.639
NC_035086.1	32075973	.	G	A	.	.	MAF_USDA=1.639
NC_035086.1	32075977	.	G	A	.	.	MAF_USDA=1.639
NC_035086.1	32076087	.	C	A	.	.	MAF_USDA=2.459
NC_035086.1	32076148	.	T	C	.	.	MAF_USDA=3.279
NC_035086.1	32076168	.	T	C	.	.	MAF_INRAE=39.241;MAF_USDA=16.471
NC_035086.1	32076169	.	G	T	.	.	MAF_USDA=30.0
NC_035086.1	32076197	.	G	A	.	.	MAF_USDA=9.412
NC_035086.1	32076231	.	A	C	.	.	MAF_USDA=5.738
NC_035086.1	32076375	.	G	C	.	.	MAF_USDA=4.918
NC_035086.1	32076506	.	A	C	.	.	MAF_USDA=2.459
NC_035086.1	32076583	.	C	T	.	.	MAF_INRAE=38.608;MAF_USDA=16.471
NC_035086.1	32076724	.	A	G	.	.	MAF_USDA=4.118
NC_035086.1	32076759	.	C	T	.	.	MAF_USDA=2.459
NC_035086.1	32076836	.	G	C	.	.	MAF_USDA=4.118
NC_035086.1	32076857	.	G	A	.	.	MAF_USDA=1.639
NC_035086.1	32077167	.	TAGA	TAGT	.	.	MAF_USDA=8.333
NC_035086.1	32077170	.	A	T	.	.	MAF_INRAE=4.167;MAF_USDA=5.738
NC_035086.1	32077282	.	A	G	.	.	MAF_INRAE=36.842;MAF_USDA=16.071
NC_035086.1	32078065	.	G	A	.	.	MAF_USDA=15.217
NC_035086.1	32078268	.	C	T	.	.	MAF_INRAE=3.333;MAF_USDA=6.25
NC_035086.1	32078364	.	T	G	.	.	MAF_INRAE=43.671;MAF_USDA=27.059
NC_035086.1	32078392	.	T	A	.	.	MAF_USDA=4.118
NC_035086.1	32078499	.	G	T	.	.	MAF_USDA=8.824
NC_035086.1	32078606	.	CTTTTTTTTTTTTT	CTTTTTTTTTTTTC	.	.	MAF_USDA=35.417
NC_035086.1	32078619	.	T	C	.	.	MAF_INRAE=45.57
NC_035086.1	32078766	.	T	G	.	.	MAF_INRAE=39.241;MAF_USDA=8.824
NC_035086.1	32078848	.	C	T	.	.	MAF_INRAE=15.19;MAF_USDA=4.918
NC_035086.1	32078913	.	G	T	.	.	MAF_USDA=1.639
NC_035086.1	32079152	.	C	T	.	.	MAF_INRAE=12.658
NC_035086.1	32079236	.	T	C	.	.	MAF_INRAE=5.063;MAF_USDA=6.25
NC_035086.1	32079326	.	T	G	.	.	MAF_USDA=1.639
NC_035086.1	32079441	.	T	A	.	.	MAF_INRAE=38.608;MAF_USDA=8.824
NC_035086.1	32079483	.	A	T	.	.	MAF_USDA=9.412
NC_035086.1	32079637	.	G	T	.	.	MAF_USDA=4.098
NC_035086.1	32079715	.	T	C	.	.	MAF_USDA=4.118
NC_035086.1	32079886	.	G	T	.	.	MAF_USDA=2.083
NC_035086.1	32079895	.	C	T	.	.	MAF_INRAE=15.789;MAF_USDA=14.118
NC_035086.1	32079900	.	A	G	.	.	MAF_INRAE=11.392;MAF_USDA=14.706
NC_035086.1	32079947	.	G	A	.	.	MAF_INRAE=5.063;MAF_USDA=6.25
NC_035086.1	32080052	.	G	A	.	.	MAF_USDA=4.118
NC_035086.1	32080103	.	G	C	.	.	MAF_USDA=4.918
NC_035086.1	32080142	.	C	A	.	.	MAF_INRAE=32.278;MAF_USDA=6.471
NC_035086.1	32080165	.	C	T	.	.	MAF_INRAE=28.481;MAF_USDA=41.765
NC_035086.1	32080302	.	T	C	.	.	MAF_USDA=3.279
NC_035086.1	32080408	.	C	T	.	.	MAF_INRAE=12.658
NC_035086.1	32080502	.	T	C	.	.	MAF_INRAE=5.063;MAF_USDA=4.706
NC_035086.1	32080655	.	A	G	.	.	MAF_INRAE=42.405;MAF_USDA=20.588
NC_035086.1	32080703	.	G	A	.	.	MAF_USDA=4.098
NC_035086.1	32081359	.	T	C	.	.	MAF_USDA=2.353
NC_035086.1	32081392	.	A	G	.	.	MAF_INRAE=24.684;MAF_USDA=47.059
NC_035086.1	32081426	.	C	T	.	.	MAF_INRAE=12.025;MAF_USDA=14.706
NC_035086.1	32081469	.	G	A	.	.	MAF_USDA=8.333
NC_035086.1	32081702	.	G	A	.	.	MAF_USDA=1.639
NC_035086.1	32081896	.	T	G	.	.	MAF_INRAE=6.962;MAF_USDA=2.941
NC_035086.1	32081980	.	A	T	.	.	MAF_USDA=3.279
NC_035086.1	32082008	.	C	T	.	.	MAF_INRAE=12.025;MAF_USDA=15.294
NC_035086.1	32082382	.	G	A	.	.	MAF_INRAE=12.025;MAF_USDA=14.706
NC_035086.1	32082584	.	C	T	.	.	MAF_USDA=1.639
NC_035086.1	32082640	.	A	C	.	.	MAF_USDA=3.279
NC_035086.1	32082664	.	C	T	.	.	MAF_USDA=10.417
NC_035086.1	32082665	.	G	A	.	.	MAF_USDA=4.918
NC_035086.1	32082686	.	C	T	.	.	MAF_INRAE=7.595;MAF_USDA=27.059
NC_035086.1	32082726	.	C	T	.	.	MAF_USDA=3.279
NC_035086.1	32082739	.	C	T	.	.	MAF_USDA=3.279
NC_035086.1	32082768	.	T	A	.	.	MAF_USDA=2.459
NC_035086.1	32082769	.	G	C	.	.	MAF_USDA=2.459
NC_035086.1	32082805	.	C	T	.	.	MAF_INRAE=5.063;MAF_USDA=6.25
NC_035086.1	32082850	.	C	T	.	.	MAF_USDA=1.639
NC_035086.1	32082914	.	C	A	.	.	MAF_INRAE=4.167;MAF_USDA=8.333
NC_035086.1	32083078	.	C	A	.	.	MAF_USDA=1.639
NC_035086.1	32083092	.	T	G	.	.	MAF_INRAE=12.025;MAF_USDA=14.706
NC_035086.1	32083165	.	T	A	.	.	MAF_USDA=8.333
NC_035086.1	32083210	.	C	A	.	.	MAF_USDA=2.459
NC_035086.1	32083291	.	A	G	.	.	MAF_USDA=4.098
NC_035086.1	32083338	.	T	A	.	.	MAF_USDA=4.098
NC_035086.1	32083361	.	G	T	.	.	MAF_USDA=2.459
NC_035086.1	32083432	.	T	G	.	.	MAF_INRAE=4.167;MAF_USDA=5.882
NC_035086.1	32083466	.	A	C	.	.	MAF_USDA=4.918
NC_035086.1	32083511	.	C	T	.	.	MAF_USDA=14.881
NC_035086.1	32083578	.	G	T	.	.	MAF_USDA=4.918
NC_035086.1	32083620	.	T	C	.	.	MAF_INRAE=24.051;MAF_USDA=15.0
NC_035086.1	32083681	.	C	T	.	.	MAF_INRAE=31.013;MAF_USDA=41.765
NC_035086.1	32083741	.	C	T	.	.	MAF_INRAE=15.789;MAF_USDA=8.824
NC_035086.1	32083747	.	G	T	.	.	MAF_INRAE=15.789;MAF_USDA=8.824
NC_035086.1	32083783	.	T	C	.	.	MAF_USDA=2.459
NC_035086.1	32083808	.	C	T	.	.	MAF_USDA=6.25
NC_035086.1	32083863	.	C	T	.	.	MAF_USDA=36.145
NC_035086.1	32083882	.	A	C	.	.	MAF_INRAE=20.833;MAF_USDA=36.747
NC_035086.1	32083892	.	G	A	.	.	MAF_INRAE=5.263
NC_035086.1	32083899	.	T	G	.	.	MAF_INRAE=7.5
NC_035086.1	32083997	.	G	A	.	.	MAF_USDA=5.882
NC_035086.1	32084007	.	C	A	.	.	MAF_USDA=4.098
NC_035086.1	32084067	.	C	A	.	.	MAF_INRAE=10.833;MAF_USDA=4.918
NC_035086.1	32084076	.	G	A	.	.	MAF_USDA=1.639
NC_035086.1	32084117	.	G	A	.	.	MAF_INRAE=28.481;MAF_USDA=41.765
NC_035086.1	32084130	.	A	G	.	.	MAF_INRAE=6.962;MAF_USDA=12.353
NC_035086.1	32084137	.	C	A	.	.	MAF_USDA=2.459
NC_035086.1	32084185	.	A	G	.	.	MAF_USDA=2.459
NC_035086.1	32084199	.	G	A	.	.	MAF_USDA=4.167
NC_035086.1	32084242	.	G	A	.	.	MAF_USDA=2.941
NC_035086.1	32084383	.	C	A	.	.	MAF_USDA=4.706
NC_035086.1	32084423	.	C	A	.	.	MAF_USDA=9.016
NC_035086.1	32084428	.	T	A	.	.	MAF_USDA=1.639
NC_035086.1	32084500	.	T	C	.	.	MAF_INRAE=43.671;MAF_USDA=20.588
NC_035086.1	32084636	.	A	G	.	.	MAF_USDA=2.459
NC_035086.1	32084776	.	A	T	.	.	MAF_INRAE=6.962;MAF_USDA=2.941
NC_035086.1	32084836	.	A	G	.	.	MAF_USDA=2.459
NC_035086.1	32084870	.	A	T	.	.	MAF_INRAE=12.025;MAF_USDA=17.647
NC_035086.1	32084872	.	A	C	.	.	MAF_INRAE=12.5;MAF_USDA=17.647
NC_035086.1	32084878	.	T	C	.	.	MAF_INRAE=12.025;MAF_USDA=17.059
NC_035086.1	32085060	.	T	C	.	.	MAF_INRAE=4.167;MAF_USDA=3.571
NC_035086.1	32085198	.	G	T	.	.	MAF_INRAE=44.937;MAF_USDA=48.214
NC_035086.1	32085425	.	T	A	.	.	MAF_USDA=7.143
NC_035086.1	32085453	.	T	A	.	.	MAF_INRAE=47.468;MAF_USDA=16.667
NC_035086.1	32085516	.	G	T	.	.	MAF_USDA=2.083
NC_035086.1	32085521	.	A	G	.	.	MAF_INRAE=6.962;MAF_USDA=2.976
NC_035086.1	32085709	.	T	G	.	.	MAF_USDA=2.5
NC_035086.1	32085731	.	G	A	.	.	MAF_INRAE=15.19;MAF_USDA=5.0
NC_035086.1	32085752	.	G	A	.	.	MAF_INRAE=14.557;MAF_USDA=15.294
NC_035086.1	32085783	.	T	C	.	.	MAF_USDA=4.918
NC_035086.1	32085808	.	G	A	.	.	MAF_INRAE=47.468;MAF_USDA=45.294
NC_035086.1	32085817	.	T	C	.	.	MAF_INRAE=32.278;MAF_USDA=11.765
NC_035086.1	32085877	.	C	T	.	.	MAF_INRAE=14.557;MAF_USDA=4.918
NC_035086.1	32085998	.	C	T	.	.	MAF_INRAE=19.62;MAF_USDA=31.548
NC_035086.1	32086003	.	G	A	.	.	MAF_INRAE=19.62;MAF_USDA=30.952
NC_035086.1	32086021	.	C	T	.	.	MAF_INRAE=19.62;MAF_USDA=30.952
NC_035086.1	32086033	.	T	C	.	.	MAF_INRAE=19.62;MAF_USDA=30.952
NC_035086.1	32086181	.	T	C	.	.	MAF_USDA=5.833
NC_035086.1	32086187	.	G	T	.	.	MAF_INRAE=4.167;MAF_USDA=5.357
NC_035086.1	32086249	.	G	A	.	.	MAF_INRAE=44.937;MAF_USDA=48.214
NC_035086.1	32086410	.	T	G	.	.	MAF_USDA=2.381
NC_035086.1	32086415	.	A	G	.	.	MAF_INRAE=18.333
NC_035086.1	32086420	.	G	T	.	.	MAF_INRAE=15.19;MAF_USDA=10.833
NC_035086.1	32086454	.	A	C	.	.	MAF_INRAE=6.962;MAF_USDA=11.31
NC_035086.1	32086459	.	C	A	.	.	MAF_INRAE=15.19;MAF_USDA=11.667
NC_035086.1	32086505	.	C	A	.	.	MAF_INRAE=27.848;MAF_USDA=9.836
NC_035086.1	32086519	.	G	A	.	.	MAF_USDA=3.279
NC_035086.1	32086623	.	G	A	.	.	MAF_INRAE=15.19;MAF_USDA=5.738
NC_035086.1	32086644	.	A	C	.	.	MAF_USDA=4.706
NC_035086.1	32086683	.	A	T	.	.	MAF_USDA=2.353
NC_035086.1	32086703	.	G	A	.	.	MAF_INRAE=4.167;MAF_USDA=3.529
NC_035086.1	32086868	.	G	A	.	.	MAF_USDA=2.459
NC_035086.1	32086935	.	T	G	.	.	MAF_USDA=1.765
NC_035086.1	32086968	.	G	A	.	.	MAF_INRAE=29.747;MAF_USDA=24.118
NC_035086.1	32086986	.	T	A	.	.	MAF_INRAE=29.747;MAF_USDA=44.118
NC_035086.1	32086991	.	T	G	.	.	MAF_USDA=4.706
NC_035086.1	32087191	.	G	A	.	.	MAF_USDA=2.459
NC_035086.1	32087239	.	C	A	.	.	MAF_INRAE=34.81;MAF_USDA=40.588
NC_035086.1	32087244	.	C	A	.	.	MAF_INRAE=10.526
NC_035086.1	32087380	.	C	T	.	.	MAF_INRAE=6.962;MAF_USDA=2.941
NC_035086.1	32087469	.	G	A	.	.	MAF_USDA=3.279
NC_035086.1	32087562	.	A	G	.	.	MAF_USDA=1.639
NC_035086.1	32087663	.	G	A	.	.	MAF_INRAE=12.658
NC_035086.1	32087711	.	C	T	.	.	MAF_USDA=10.833
NC_035086.1	32087807	.	G	A	.	.	MAF_INRAE=10.759;MAF_USDA=15.294
NC_035086.1	32087823	.	C	T	.	.	MAF_USDA=4.706
NC_035086.1	32087830	.	T	G	.	.	MAF_INRAE=8.861;MAF_USDA=2.941
NC_035086.1	32087852	.	G	A	.	.	MAF_INRAE=5.263
NC_035086.1	32087898	.	G	A	.	.	MAF_USDA=9.836
NC_035086.1	32087996	.	G	T	.	.	MAF_USDA=6.557
NC_035086.1	32088054	.	T	A	.	.	MAF_USDA=2.459
NC_035086.1	32088062	.	C	A	.	.	MAF_INRAE=4.167;MAF_USDA=8.235
NC_035086.1	32088069	.	T	A	.	.	MAF_INRAE=4.167;MAF_USDA=10.0
NC_035086.1	32088106	.	C	A	.	.	MAF_INRAE=10.833;MAF_USDA=4.098
NC_035086.1	32088155	.	A	G	.	.	MAF_USDA=6.557
NC_035086.1	32088159	.	C	T	.	.	MAF_USDA=1.639
NC_035086.1	32088247	.	G	C	.	.	MAF_INRAE=29.747;MAF_USDA=24.706
NC_035086.1	32088255	.	C	T	.	.	MAF_INRAE=10.833;MAF_USDA=4.918
NC_035086.1	32088276	.	A	G	.	.	MAF_INRAE=32.911;MAF_USDA=35.882
NC_035086.1	32088403	.	T	G	.	.	MAF_USDA=1.639
NC_035086.1	32088438	.	G	T	.	.	MAF_INRAE=33.544;MAF_USDA=36.471
NC_035086.1	32088568	.	G	A	.	.	MAF_USDA=1.639
NC_035086.1	32088676	.	C	T	.	.	MAF_USDA=3.279
NC_035086.1	32088748	.	C	T	.	.	MAF_USDA=2.459
NC_035086.1	32088789	.	T	C	.	.	MAF_INRAE=5.263
NC_035086.1	32088832	.	A	T	.	.	MAF_INRAE=37.5
NC_035086.1	32088834	.	G	T	.	.	MAF_INRAE=32.278;MAF_USDA=5.294
NC_035086.1	32088888	.	T	A	.	.	MAF_INRAE=29.114;MAF_USDA=24.706
NC_035086.1	32088948	.	T	C	.	.	MAF_INRAE=29.747;MAF_USDA=24.706
NC_035086.1	32088993	.	C	A	.	.	MAF_INRAE=15.19;MAF_USDA=5.738
NC_035086.1	32089015	.	C	T	.	.	MAF_INRAE=32.911;MAF_USDA=34.118
NC_035086.1	32089066	.	T	G	.	.	MAF_USDA=16.471
NC_035086.1	32089084	.	A	G	.	.	MAF_INRAE=32.911;MAF_USDA=32.738
NC_035086.1	32089104	.	T	A	.	.	MAF_USDA=5.738
NC_035086.1	32089140	.	C	T	.	.	MAF_INRAE=4.167;MAF_USDA=3.529
NC_035086.1	32089214	.	G	A	.	.	MAF_USDA=2.353
NC_035086.1	32089467	.	A	G	.	.	MAF_INRAE=6.962;MAF_USDA=2.941
NC_035086.1	32089503	.	C	T	.	.	MAF_INRAE=32.911;MAF_USDA=41.176
NC_035086.1	32089699	.	T	G	.	.	MAF_INRAE=3.333
NC_035086.1	32089751	.	T	C	.	.	MAF_USDA=5.738
NC_035086.1	32089844	.	G	T	.	.	MAF_USDA=1.639
NC_035086.1	32089859	.	A	C	.	.	MAF_USDA=6.557
NC_035086.1	32089902	.	G	C	.	.	MAF_USDA=2.459
NC_035086.1	32089977	.	A	C	.	.	MAF_INRAE=33.544;MAF_USDA=32.941
NC_035086.1	32089984	.	G	T	.	.	MAF_INRAE=33.544;MAF_USDA=32.941
NC_035086.1	32089985	.	A	C	.	.	MAF_INRAE=35.833;MAF_USDA=32.941
NC_035086.1	32089991	.	G	T	.	.	MAF_INRAE=33.544;MAF_USDA=32.941
NC_035086.1	32090021	.	A	G	.	.	MAF_INRAE=33.544;MAF_USDA=35.882
NC_035086.1	32090025	.	C	T	.	.	MAF_USDA=2.459
NC_035086.1	32090074	.	G	T	.	.	MAF_INRAE=29.747;MAF_USDA=25.294
NC_035086.1	32090089	.	C	A	.	.	MAF_USDA=2.459
NC_035086.1	32090172	.	C	A	.	.	MAF_USDA=4.918
NC_035086.1	32090227	.	C	T	.	.	MAF_USDA=39.583
NC_035086.1	32090260	.	G	A	.	.	MAF_USDA=1.639
NC_035086.1	32090289	.	G	T	.	.	MAF_INRAE=6.962;MAF_USDA=9.412
NC_035086.1	32090314	.	T	C	.	.	MAF_INRAE=4.167;MAF_USDA=3.529
NC_035086.1	32090383	.	A	C	.	.	MAF_USDA=22.619
NC_035086.1	32090390	.	G	T	.	.	MAF_USDA=7.059
NC_035086.1	32090472	.	T	C	.	.	MAF_USDA=23.529
NC_035086.1	32090497	.	T	A	.	.	MAF_USDA=12.353
NC_035086.1	32090521	.	A	G	.	.	MAF_INRAE=15.19;MAF_USDA=10.833
NC_035086.1	32090554	.	G	A	.	.	MAF_USDA=22.353
NC_035086.1	32090642	.	A	G	.	.	MAF_INRAE=6.962;MAF_USDA=27.059
NC_035086.1	32090669	.	G	A	.	.	MAF_USDA=1.639
NC_035086.1	32090681	.	A	C	.	.	MAF_USDA=17.647
NC_035086.1	32090696	.	T	G	.	.	MAF_USDA=6.557
NC_035086.1	32090725	.	A	T	.	.	MAF_USDA=2.353
NC_035086.1	32091032	.	C	A	.	.	MAF_USDA=7.377
NC_035086.1	32091075	.	C	T	.	.	MAF_USDA=2.459
NC_035086.1	32091147	.	A	C	.	.	MAF_USDA=5.738
NC_035086.1	32091333	.	C	T	.	.	MAF_USDA=14.754
NC_035086.1	32091377	.	A	C	.	.	MAF_USDA=2.459
NC_035086.1	32091380	.	T	A	.	.	MAF_USDA=22.353
NC_035086.1	32091410	.	A	C	.	.	MAF_INRAE=4.167;MAF_USDA=3.529
NC_035086.1	32091472	.	A	G	.	.	MAF_USDA=1.639
NC_035086.1	32091489	.	G	A	.	.	MAF_USDA=5.294
NC_035086.1	32091495	.	A	G	.	.	MAF_USDA=2.459
NC_035086.1	32091569	.	C	T	.	.	MAF_USDA=22.353
NC_035086.1	32091590	.	C	T	.	.	MAF_USDA=22.353
NC_035086.1	32091640	.	A	G	.	.	MAF_USDA=17.059
NC_035086.1	32091654	.	G	A	.	.	MAF_USDA=9.016
NC_035086.1	32091741	.	C	T	.	.	MAF_USDA=2.459
NC_035086.1	32091828	.	T	A	.	.	MAF_INRAE=39.873;MAF_USDA=30.0
NC_035086.1	32091858	.	A	G	.	.	MAF_INRAE=14.557;MAF_USDA=4.918
NC_035086.1	32091885	.	C	A	.	.	MAF_USDA=11.765
NC_035086.1	32091922	.	G	A	.	.	MAF_INRAE=4.167;MAF_USDA=27.059
NC_035086.1	32091961	.	G	T	.	.	MAF_USDA=5.738
NC_035086.1	32091973	.	T	A	.	.	MAF_INRAE=38.608;MAF_USDA=28.824
NC_035086.1	32092044	.	G	T	.	.	MAF_INRAE=14.557;MAF_USDA=18.235
NC_035086.1	32092083	.	G	A	.	.	MAF_USDA=1.639
NC_035086.1	32092157	.	T	A	.	.	MAF_INRAE=22.152;MAF_USDA=8.824
NC_035086.1	32092236	.	T	C	.	.	MAF_USDA=4.918
NC_035086.1	32092243	.	T	A	.	.	MAF_USDA=4.098
NC_035086.1	32092244	.	G	A	.	.	MAF_USDA=3.279
NC_035086.1	32092261	.	A	G	.	.	MAF_INRAE=2.632;MAF_USDA=8.929
NC_035086.1	32092279	.	G	A	.	.	MAF_USDA=5.738
NC_035086.1	32092280	.	G	A	.	.	MAF_USDA=5.738
NC_035086.1	32092286	.	G	A	.	.	MAF_USDA=4.098
NC_035086.1	32092288	.	A	C	.	.	MAF_USDA=1.639
NC_035086.1	32092306	.	A	T	.	.	MAF_USDA=2.459
NC_035086.1	32092307	.	G	T	.	.	MAF_USDA=4.918
NC_035086.1	32092457	.	G	A	.	.	MAF_INRAE=15.19;MAF_USDA=6.557
NC_035086.1	32092728	.	C	T	.	.	MAF_USDA=3.279
NC_035086.1	32092804	.	T	A	.	.	MAF_USDA=2.459
NC_035086.1	32092813	.	T	G	.	.	MAF_INRAE=39.873;MAF_USDA=35.294
NC_035086.1	32092891	.	A	C	.	.	MAF_INRAE=35.443;MAF_USDA=40.588
NC_035086.1	32092974	.	C	T	.	.	MAF_USDA=12.353
NC_035086.1	32092975	.	G	A	.	.	MAF_USDA=6.557
NC_035086.1	32093071	.	T	G	.	.	MAF_USDA=4.098
NC_035086.1	32093100	.	A	C	.	.	MAF_INRAE=5.0;MAF_USDA=42.353
NC_035086.1	32093149	.	G	A	.	.	MAF_USDA=3.279
NC_035086.1	32093150	.	T	C	.	.	MAF_INRAE=34.81;MAF_USDA=26.471
NC_035086.1	32093181	.	C	A	.	.	MAF_USDA=6.667
NC_035086.1	32093256	.	G	A	.	.	MAF_INRAE=39.241;MAF_USDA=17.647
NC_035086.1	32093259	.	T	A	.	.	MAF_INRAE=36.709;MAF_USDA=25.294
NC_035086.1	32093285	.	C	T	.	.	MAF_USDA=4.098
NC_035086.1	32093416	.	G	A	.	.	MAF_INRAE=4.167;MAF_USDA=32.353
NC_035086.1	32093435	.	A	C	.	.	MAF_USDA=4.706
NC_035086.1	32093439	.	T	G	.	.	MAF_USDA=7.377
NC_035086.1	32093447	.	A	T	.	.	MAF_INRAE=4.167;MAF_USDA=32.353
NC_035086.1	32093489	.	A	T	.	.	MAF_USDA=2.459
NC_035086.1	32093496	.	C	A	.	.	MAF_USDA=8.333
NC_035086.1	32093571	.	G	A	.	.	MAF_USDA=8.197
NC_035086.1	32093624	.	A	G	.	.	MAF_INRAE=4.167;MAF_USDA=30.588
NC_035086.1	32093790	.	G	A	.	.	MAF_INRAE=4.167;MAF_USDA=8.235
NC_035086.1	32093890	.	C	A	.	.	MAF_USDA=14.881
NC_035086.1	32093938	.	C	T	.	.	MAF_INRAE=6.962;MAF_USDA=6.548
NC_035086.1	32093991	.	A	T	.	.	MAF_INRAE=4.167;MAF_USDA=8.824
NC_035086.1	32094001	.	A	C	.	.	MAF_INRAE=38.608;MAF_USDA=24.118
NC_035086.1	32094099	.	A	C	.	.	MAF_USDA=2.459
NC_035086.1	32094125	.	TACT	TACG	.	.	MAF_USDA=31.25
NC_035086.1	32094128	.	T	G	.	.	MAF_INRAE=37.342
NC_035086.1	32094149	.	A	T	.	.	MAF_INRAE=12.658;MAF_USDA=1.639
NC_035086.1	32094159	.	C	A	.	.	MAF_USDA=3.279
NC_035086.1	32094285	.	C	G	.	.	MAF_USDA=12.295
NC_035086.1	32094287	.	A	G	.	.	MAF_USDA=12.295
NC_035086.1	32094299	.	G	A	.	.	MAF_USDA=26.506
NC_035086.1	32094363	.	G	A	.	.	MAF_USDA=12.195
NC_035086.1	32094404	.	A	C	.	.	MAF_USDA=2.439
NC_035086.1	32094535	.	G	C	.	.	MAF_USDA=7.5
NC_035086.1	32094594	.	T	A	.	.	MAF_INRAE=38.608
NC_035086.1	32094657	.	C	G	.	.	MAF_INRAE=34.177;MAF_USDA=5.294
NC_035086.1	32094697	.	A	G	.	.	MAF_USDA=4.167
NC_035086.1	32094707	.	A	C	.	.	MAF_USDA=4.098
NC_035086.1	32094712	.	G	A	.	.	MAF_USDA=2.459
NC_035086.1	32094713	.	C	T	.	.	MAF_INRAE=37.975;MAF_USDA=33.333
NC_035086.1	32094719	.	C	T	.	.	MAF_USDA=11.475
NC_035086.1	32094722	.	C	T	.	.	MAF_USDA=2.459
NC_035086.1	32094723	.	G	A	.	.	MAF_USDA=8.333
NC_035086.1	32094730	.	C	T	.	.	MAF_USDA=11.475
NC_035086.1	32094731	.	C	G	.	.	MAF_USDA=10.656
NC_035086.1	32094732	.	G	T	.	.	MAF_USDA=10.656
NC_035086.1	32094742	.	A	G	.	.	MAF_USDA=14.754
NC_035086.1	32094745	.	C	T	.	.	MAF_USDA=6.25
NC_035086.1	32094775	.	C	T	.	.	MAF_USDA=18.235
NC_035086.1	32094787	.	G	A	.	.	MAF_INRAE=37.342;MAF_USDA=39.412
NC_035086.1	32094796	.	C	A	.	.	MAF_USDA=18.852
NC_035086.1	32094810	.	A	C	.	.	MAF_USDA=2.459
NC_035086.1	32094812	.	A	T	.	.	MAF_INRAE=39.873;MAF_USDA=41.765
NC_035086.1	32094870	.	G	A	.	.	MAF_INRAE=36.076;MAF_USDA=25.882
NC_035086.1	32095013	.	T	C	.	.	MAF_INRAE=43.038;MAF_USDA=48.235
NC_035086.1	32095029	.	A	C	.	.	MAF_INRAE=36.076;MAF_USDA=25.882
NC_035086.1	32095048	.	C	A	.	.	MAF_USDA=5.738
NC_035086.1	32095159	.	T	C	.	.	MAF_INRAE=2.5
NC_035086.1	32095167	.	C	A	.	.	MAF_INRAE=3.333
NC_035086.1	32095194	.	A	G	.	.	MAF_USDA=1.639
NC_035086.1	32095276	.	G	A	.	.	MAF_USDA=12.941
NC_035086.1	32095307	.	T	C	.	.	MAF_INRAE=1.667
NC_035086.1	32095312	.	G	A	.	.	MAF_INRAE=1.667
NC_035086.1	32095324	.	T	C	.	.	MAF_INRAE=35.443;MAF_USDA=40.0
NC_035086.1	32095347	.	T	G	.	.	MAF_INRAE=1.667
NC_035086.1	32095352	.	C	T	.	.	MAF_INRAE=1.667
NC_035086.1	32095353	.	G	A	.	.	MAF_INRAE=1.667
NC_035086.1	32095363	.	C	A	.	.	MAF_USDA=3.279
NC_035086.1	32095384	.	C	A	.	.	MAF_USDA=8.333
NC_035086.1	32095431	.	T	G	.	.	MAF_INRAE=33.333;MAF_USDA=39.583
NC_035086.1	32095437	.	C	T	.	.	MAF_USDA=15.574
NC_035086.1	32095459	.	C	A	.	.	MAF_USDA=4.918
NC_035086.1	32095464	.	G	T	.	.	MAF_INRAE=36.709;MAF_USDA=41.667
NC_035086.1	32095466	.	C	T	.	.	MAF_USDA=11.176
NC_035086.1	32095467	.	A	T	.	.	MAF_INRAE=33.333;MAF_USDA=41.667
NC_035086.1	32095479	.	A	T	.	.	MAF_USDA=40.0
NC_035086.1	32095480	.	G	A	.	.	MAF_USDA=40.0
NC_035086.1	32095481	.	A	G	.	.	MAF_USDA=40.588
NC_035086.1	32095494	.	C	T	.	.	MAF_USDA=2.459
NC_035086.1	32095505	.	T	G	.	.	MAF_INRAE=39.873;MAF_USDA=37.059
NC_035086.1	32095572	.	C	A	.	.	MAF_INRAE=12.025;MAF_USDA=2.459
NC_035086.1	32095573	.	T	A	.	.	MAF_INRAE=9.167;MAF_USDA=2.459
NC_035086.1	32095615	.	A	T	.	.	MAF_INRAE=36.076;MAF_USDA=41.176
NC_035086.1	32095671	.	A	T	.	.	MAF_INRAE=4.167;MAF_USDA=3.529
NC_035086.1	32095715	.	G	T	.	.	MAF_INRAE=14.557;MAF_USDA=15.882
NC_035086.1	32095810	.	G	A	.	.	MAF_INRAE=14.557;MAF_USDA=18.235
NC_035086.1	32095817	.	C	T	.	.	MAF_USDA=2.459
NC_035086.1	32095850	.	T	C	.	.	MAF_USDA=2.459
NC_035086.1	32095864	.	A	C	.	.	MAF_USDA=12.941
NC_035086.1	32095891	.	C	A	.	.	MAF_USDA=3.279
NC_035086.1	32095976	.	G	T	.	.	MAF_USDA=3.279
NC_035086.1	32095978	.	A	C	.	.	MAF_USDA=13.529
NC_035086.1	32096020	.	A	G	.	.	MAF_INRAE=4.167;MAF_USDA=21.765
NC_035086.1	32096080	.	T	C	.	.	MAF_INRAE=20.253;MAF_USDA=15.574
NC_035086.1	32096093	.	G	A	.	.	MAF_USDA=13.529
NC_035086.1	32096132	.	G	T	.	.	MAF_USDA=10.417
NC_035086.1	32096209	.	A	C	.	.	MAF_USDA=1.639
NC_035086.1	32096222	.	G	A	.	.	MAF_INRAE=12.5;MAF_USDA=16.071
NC_035086.1	32096256	.	A	T	.	.	MAF_INRAE=12.5;MAF_USDA=17.059
NC_035086.1	32096324	.	C	A	.	.	MAF_INRAE=5.0;MAF_USDA=16.667
NC_035086.1	32096348	.	G	A	.	.	MAF_USDA=14.118
NC_035086.1	32096402	.	C	A	.	.	MAF_INRAE=4.167
NC_035086.1	32096404	.	T	A	.	.	MAF_INRAE=4.167
NC_035086.1	32096405	.	C	T	.	.	MAF_INRAE=4.167
NC_035086.1	32096410	.	T	G	.	.	MAF_INRAE=3.333
NC_035086.1	32096411	.	T	C	.	.	MAF_INRAE=3.333
NC_035086.1	32096414	.	A	C	.	.	MAF_INRAE=2.5
NC_035086.1	32096419	.	C	G	.	.	MAF_INRAE=39.873;MAF_USDA=37.059
NC_035086.1	32096451	.	A	C	.	.	MAF_INRAE=32.278;MAF_USDA=9.412
NC_035086.1	32096472	.	G	T	.	.	MAF_INRAE=4.167;MAF_USDA=18.824
NC_035086.1	32096494	.	T	C	.	.	MAF_INRAE=6.962;MAF_USDA=2.941
NC_035086.1	32096521	.	C	T	.	.	MAF_USDA=3.279
NC_035086.1	32096559	.	G	T	.	.	MAF_INRAE=5.263
NC_035086.1	32096586	.	G	T	.	.	MAF_INRAE=5.263
NC_035086.1	32096606	.	C	T	.	.	MAF_USDA=12.353
NC_035086.1	32096736	.	A	C	.	.	MAF_USDA=2.459
NC_035086.1	32096749	.	T	A	.	.	MAF_USDA=10.417
NC_035086.1	32096755	.	T	G	.	.	MAF_INRAE=36.709;MAF_USDA=30.0
NC_035086.1	32096760	.	A	T	.	.	MAF_INRAE=36.709;MAF_USDA=42.353
NC_035086.1	32096781	.	C	A	.	.	MAF_INRAE=32.911;MAF_USDA=6.471
NC_035086.1	32096799	.	A	G	.	.	MAF_INRAE=39.873;MAF_USDA=37.059
NC_035086.1	32096806	.	A	T	.	.	MAF_INRAE=5.0;MAF_USDA=21.176
NC_035086.1	32096850	.	A	G	.	.	MAF_USDA=4.098
NC_035086.1	32096909	.	G	A	.	.	MAF_USDA=3.333
NC_035086.1	32096954	.	G	A	.	.	MAF_USDA=8.824
NC_035086.1	32096955	.	T	G	.	.	MAF_USDA=6.471
NC_035086.1	32096958	.	T	A	.	.	MAF_USDA=7.647
NC_035086.1	32097024	.	C	A	.	.	MAF_INRAE=41.667;MAF_USDA=12.941
NC_035086.1	32097111	.	A	T	.	.	MAF_USDA=1.639
NC_035086.1	32097158	.	T	A	.	.	MAF_USDA=15.294
NC_035086.1	32097168	.	A	G	.	.	MAF_USDA=18.235
NC_035086.1	32097203	.	G	A	.	.	MAF_INRAE=25.316;MAF_USDA=15.294
NC_035086.1	32097247	.	G	A	.	.	MAF_USDA=11.176
NC_035086.1	32097252	.	C	T	.	.	MAF_USDA=6.557
NC_035086.1	32097280	.	C	T	.	.	MAF_USDA=3.279
NC_035086.1	32097331	.	C	T	.	.	MAF_INRAE=39.873;MAF_USDA=35.294
NC_035086.1	32097347	.	A	G	.	.	MAF_INRAE=39.241;MAF_USDA=32.941
NC_035086.1	32097387	.	C	T	.	.	MAF_INRAE=39.241;MAF_USDA=32.941
NC_035086.1	32097417	.	T	A	.	.	MAF_USDA=12.941
NC_035086.1	32097472	.	T	A	.	.	MAF_USDA=15.294
NC_035086.1	32097532	.	G	T	.	.	MAF_USDA=1.639
NC_035086.1	32097534	.	A	G	.	.	MAF_INRAE=39.241;MAF_USDA=45.294
NC_035086.1	32097561	.	A	T	.	.	MAF_INRAE=25.0;MAF_USDA=45.833
NC_035086.1	32097590	.	G	A	.	.	MAF_USDA=1.639
NC_035086.1	32097613	.	G	T	.	.	MAF_INRAE=14.557;MAF_USDA=16.471
NC_035086.1	32097648	.	T	G	.	.	MAF_USDA=4.918
NC_035086.1	32097651	.	A	T	.	.	MAF_USDA=12.941
NC_035086.1	32097752	.	C	A	.	.	MAF_USDA=2.459
NC_035086.1	32097764	.	A	T	.	.	MAF_USDA=12.941
NC_035086.1	32097797	.	G	A	.	.	MAF_USDA=12.353
NC_035086.1	32097815	.	C	T	.	.	MAF_USDA=2.353
NC_035086.1	32097822	.	G	T	.	.	MAF_USDA=9.016
NC_035086.1	32097853	.	T	A	.	.	MAF_USDA=4.167
NC_035086.1	32097970	.	G	A	.	.	MAF_INRAE=40.506;MAF_USDA=32.353
NC_035086.1	32098028	.	T	C	.	.	MAF_INRAE=39.873;MAF_USDA=40.0
NC_035086.1	32098076	.	C	T	.	.	MAF_USDA=2.353
NC_035086.1	32098149	.	G	A	.	.	MAF_USDA=10.417
NC_035086.1	32098208	.	C	G	.	.	MAF_INRAE=47.368;MAF_USDA=37.5
NC_035086.1	32098228	.	A	C	.	.	MAF_INRAE=47.368;MAF_USDA=42.353
NC_035086.1	32098232	.	T	G	.	.	MAF_INRAE=47.368;MAF_USDA=29.762
NC_035086.1	32098249	.	A	G	.	.	MAF_INRAE=40.506;MAF_USDA=40.0
NC_035086.1	32098318	.	C	G	.	.	MAF_INRAE=4.43;MAF_USDA=6.25
NC_035086.1	32098347	.	C	A	.	.	MAF_INRAE=14.557;MAF_USDA=4.098
NC_035086.1	32098360	.	A	G	.	.	MAF_USDA=6.557
NC_035086.1	32098393	.	C	A	.	.	MAF_INRAE=24.684;MAF_USDA=14.706
NC_035086.1	32098493	.	T	C	.	.	MAF_USDA=15.294
NC_035086.1	32098514	.	T	C	.	.	MAF_INRAE=25.316;MAF_USDA=14.706
NC_035086.1	32098545	.	T	A	.	.	MAF_USDA=13.529
NC_035086.1	32098574	.	C	T	.	.	MAF_USDA=4.918
NC_035086.1	32098575	.	G	A	.	.	MAF_INRAE=39.873;MAF_USDA=45.294
NC_035086.1	32098600	.	G	C	.	.	MAF_USDA=1.639
NC_035086.1	32098622	.	G	T	.	.	MAF_INRAE=32.278;MAF_USDA=31.765
NC_035086.1	32098654	.	T	G	.	.	MAF_USDA=3.279
NC_035086.1	32098810	.	T	C	.	.	MAF_INRAE=12.658;MAF_USDA=4.098
NC_035086.1	32098929	.	T	G	.	.	MAF_USDA=12.5
NC_035086.1	32098989	.	C	A	.	.	MAF_USDA=17.647
NC_035086.1	32099110	.	T	C	.	.	MAF_USDA=15.882
NC_035086.1	32099128	.	G	T	.	.	MAF_USDA=12.941
NC_035086.1	32099155	.	A	G	.	.	MAF_INRAE=40.506;MAF_USDA=45.882
NC_035086.1	32099177	.	T	C	.	.	MAF_USDA=3.279
NC_035086.1	32099258	.	G	A	.	.	MAF_INRAE=14.557;MAF_USDA=15.882
NC_035086.1	32099418	.	A	C	.	.	MAF_INRAE=10.833;MAF_USDA=4.098
NC_035086.1	32099460	.	T	C	.	.	MAF_USDA=1.639
NC_035086.1	32099522	.	A	G	.	.	MAF_USDA=41.667
NC_035086.1	32099639	.	G	A	.	.	MAF_INRAE=31.646;MAF_USDA=6.471
NC_035086.1	32099679	.	A	C	.	.	MAF_USDA=4.098
NC_035086.1	32099717	.	C	T	.	.	MAF_USDA=2.459
NC_035086.1	32099789	.	T	G	.	.	MAF_USDA=18.033
NC_035086.1	32099856	.	C	A	.	.	MAF_USDA=2.353
NC_035086.1	32100298	.	G	A	.	.	MAF_INRAE=39.873;MAF_USDA=36.471
NC_035086.1	32100404	.	C	T	.	.	MAF_INRAE=32.278;MAF_USDA=7.647
NC_035086.1	32100580	.	A	C	.	.	MAF_INRAE=14.557;MAF_USDA=16.471
NC_035086.1	32100731	.	C	T	.	.	MAF_USDA=22.353
NC_035086.1	32100826	.	C	G	.	.	MAF_INRAE=14.557;MAF_USDA=17.059
NC_035086.1	32100878	.	T	A	.	.	MAF_USDA=8.333
NC_035086.1	32100930	.	C	A	.	.	MAF_INRAE=46.835;MAF_USDA=41.176
NC_035086.1	32100942	.	C	A	.	.	MAF_USDA=2.459
NC_035086.1	32100943	.	A	G	.	.	MAF_USDA=2.459
NC_035086.1	32101026	.	G	A	.	.	MAF_INRAE=11.667;MAF_USDA=34.118
NC_035086.1	32101080	.	A	G	.	.	MAF_INRAE=12.658;MAF_USDA=4.918
NC_035086.1	32101143	.	C	T	.	.	MAF_USDA=4.918
NC_035086.1	32101175	.	G	T	.	.	MAF_USDA=4.918
NC_035086.1	32101249	.	C	T	.	.	MAF_INRAE=7.595;MAF_USDA=2.941
NC_035086.1	32101258	.	G	T	.	.	MAF_USDA=4.098
NC_035086.1	32101517	.	C	G	.	.	MAF_USDA=2.459
NC_035086.1	32101664	.	C	T	.	.	MAF_USDA=6.557
NC_035086.1	32101788	.	T	C	.	.	MAF_INRAE=22.785;MAF_USDA=22.941
NC_035086.1	32101837	.	G	A	.	.	MAF_USDA=4.098
NC_035086.1	32101897	.	T	C	.	.	MAF_INRAE=10.833;MAF_USDA=41.176
NC_035086.1	32102014	.	T	A	.	.	MAF_INRAE=44.937;MAF_USDA=20.833
NC_035086.1	32102081	.	C	T	.	.	MAF_INRAE=44.937;MAF_USDA=48.824
NC_035086.1	32102105	.	C	G	.	.	MAF_INRAE=10.833;MAF_USDA=35.882
NC_035086.1	32102144	.	C	T	.	.	MAF_INRAE=10.833;MAF_USDA=3.279
NC_035086.1	32102335	.	C	A	.	.	MAF_USDA=2.459
NC_035086.1	32102443	.	T	C	.	.	MAF_INRAE=48.101
NC_035086.1	32102722	.	A	T	.	.	MAF_INRAE=44.937;MAF_USDA=20.0
NC_035086.1	32102831	.	C	A	.	.	MAF_USDA=1.639
NC_035086.1	32102903	.	T	C	.	.	MAF_INRAE=43.671;MAF_USDA=37.647
NC_035086.1	32102960	.	A	G	.	.	MAF_INRAE=3.333;MAF_USDA=9.412
NC_035086.1	32102986	.	C	A	.	.	MAF_USDA=1.639
NC_035086.1	32103040	.	T	C	.	.	MAF_INRAE=6.962;MAF_USDA=6.25
NC_035086.1	32103059	.	G	A	.	.	MAF_INRAE=4.167;MAF_USDA=10.588
NC_035086.1	32103113	.	C	T	.	.	MAF_USDA=2.5
NC_035086.1	32103156	.	T	G	.	.	MAF_USDA=1.667
NC_035086.1	32103209	.	G	A	.	.	MAF_INRAE=16.456;MAF_USDA=4.918
NC_035086.1	32103445	.	A	G	.	.	MAF_USDA=8.197
NC_035086.1	32103475	.	C	T	.	.	MAF_INRAE=44.304;MAF_USDA=16.471
NC_035086.1	32103519	.	C	A	.	.	MAF_INRAE=5.0;MAF_USDA=9.412
NC_035086.1	32103526	.	T	A	.	.	MAF_INRAE=14.557;MAF_USDA=16.471
NC_035086.1	32103650	.	A	G	.	.	MAF_INRAE=11.667;MAF_USDA=38.824
NC_035086.1	32103653	.	A	G	.	.	MAF_INRAE=11.667;MAF_USDA=38.824
NC_035086.1	32103677	.	T	C	.	.	MAF_INRAE=11.667;MAF_USDA=39.412
NC_035086.1	32103690	.	C	A	.	.	MAF_INRAE=44.304;MAF_USDA=32.941
NC_035086.1	32103759	.	A	G	.	.	MAF_USDA=4.167
NC_035086.1	32103793	.	C	A	.	.	MAF_USDA=8.434
NC_035086.1	32104090	.	C	A	.	.	MAF_USDA=47.619
NC_035086.1	32104131	.	T	A	.	.	MAF_USDA=13.855
NC_035086.1	32104153	.	G	A	.	.	MAF_USDA=25.0
NC_035086.1	32104166	.	C	T	.	.	MAF_USDA=28.049
NC_035086.1	32104172	.	G	A	.	.	MAF_USDA=2.439
NC_035086.1	32104182	.	G	A	.	.	MAF_USDA=3.333
NC_035086.1	32104199	.	C	T	.	.	MAF_USDA=12.5
NC_035086.1	32104247	.	A	T	.	.	MAF_USDA=12.5
NC_035086.1	32104262	.	C	T	.	.	MAF_USDA=39.881
NC_035086.1	32104277	.	T	G	.	.	MAF_USDA=2.5
NC_035086.1	32104308	.	T	C	.	.	MAF_INRAE=10.833;MAF_USDA=42.353
NC_035086.1	32104331	.	G	A	.	.	MAF_INRAE=10.833;MAF_USDA=12.5
NC_035086.1	32104347	.	T	C	.	.	MAF_INRAE=10.833;MAF_USDA=40.588
NC_035086.1	32104351	.	G	T	.	.	MAF_INRAE=10.833;MAF_USDA=40.588
NC_035086.1	32104355	.	C	G	.	.	MAF_INRAE=10.833;MAF_USDA=40.588
NC_035086.1	32104431	.	G	A	.	.	MAF_INRAE=4.167;MAF_USDA=10.0
NC_035086.1	32104457	.	G	A	.	.	MAF_USDA=3.279
NC_035086.1	32104491	.	G	C	.	.	MAF_USDA=2.459
NC_035086.1	32104501	.	C	T	.	.	MAF_INRAE=5.263
NC_035086.1	32104709	.	C	T	.	.	MAF_INRAE=4.167;MAF_USDA=10.0
NC_035086.1	32104710	.	C	T	.	.	MAF_USDA=1.639
NC_035086.1	32104773	.	A	G	.	.	MAF_INRAE=10.833;MAF_USDA=38.235
NC_035086.1	32104796	.	T	C	.	.	MAF_INRAE=10.833;MAF_USDA=38.69
NC_035086.1	32104905	.	C	T	.	.	MAF_USDA=1.639
NC_035086.1	32104965	.	C	A	.	.	MAF_USDA=5.738
NC_035086.1	32104981	.	T	C	.	.	MAF_INRAE=10.833;MAF_USDA=38.824
NC_035086.1	32105017	.	T	A	.	.	MAF_USDA=2.459
NC_035086.1	32105173	.	C	G	.	.	MAF_INRAE=15.833;MAF_USDA=47.647
NC_035086.1	32105312	.	G	C	.	.	MAF_INRAE=14.557;MAF_USDA=16.667
NC_035086.1	32105330	.	G	A	.	.	MAF_INRAE=44.937;MAF_USDA=16.471
NC_035086.1	32105368	.	A	G	.	.	MAF_USDA=4.706
NC_035086.1	32105376	.	G	A	.	.	MAF_INRAE=22.152;MAF_USDA=7.059
NC_035086.1	32105500	.	G	T	.	.	MAF_INRAE=10.833;MAF_USDA=38.69
NC_035086.1	32105549	.	T	A	.	.	MAF_INRAE=29.114;MAF_USDA=18.235
NC_035086.1	32105601	.	G	T	.	.	MAF_USDA=2.5
NC_035086.1	32105671	.	T	A	.	.	MAF_INRAE=14.557;MAF_USDA=16.471
NC_035086.1	32105683	.	G	A	.	.	MAF_INRAE=14.557;MAF_USDA=16.471
NC_035086.1	32105919	.	A	T	.	.	MAF_INRAE=6.962;MAF_USDA=8.824
NC_035086.1	32106336	.	G	A	.	.	MAF_INRAE=29.114;MAF_USDA=33.333
NC_035086.1	32106414	.	A	G	.	.	MAF_INRAE=28.481;MAF_USDA=17.647
NC_035086.1	32106555	.	G	A	.	.	MAF_USDA=2.459
NC_035086.1	32106618	.	C	A	.	.	MAF_USDA=2.353
NC_035086.1	32106676	.	G	T	.	.	MAF_INRAE=25.949;MAF_USDA=34.706
NC_035086.1	32106716	.	G	T	.	.	MAF_INRAE=29.114;MAF_USDA=18.235
NC_035086.1	32106963	.	C	T	.	.	MAF_INRAE=10.833;MAF_USDA=38.824
NC_035086.1	32106969	.	T	A	.	.	MAF_INRAE=3.333;MAF_USDA=1.639
NC_035086.1	32106996	.	A	T	.	.	MAF_USDA=2.083
NC_035086.1	32107012	.	G	A	.	.	MAF_INRAE=10.833;MAF_USDA=38.824
NC_035086.1	32107013	.	A	T	.	.	MAF_INRAE=10.833;MAF_USDA=39.412
NC_035086.1	32107054	.	A	C	.	.	MAF_INRAE=10.833;MAF_USDA=38.824
NC_035086.1	32107059	.	G	T	.	.	MAF_INRAE=10.833;MAF_USDA=38.235
NC_035086.1	32107110	.	G	T	.	.	MAF_INRAE=29.114;MAF_USDA=17.647
NC_035086.1	32107115	.	A	C	.	.	MAF_INRAE=10.833;MAF_USDA=38.235
NC_035086.1	32107140	.	C	T	.	.	MAF_USDA=2.459
NC_035086.1	32107177	.	G	A	.	.	MAF_USDA=7.377
NC_035086.1	32107274	.	T	G	.	.	MAF_INRAE=10.833;MAF_USDA=37.5
NC_035086.1	32107500	.	T	C	.	.	MAF_USDA=42.941
NC_035086.1	32107516	.	C	T	.	.	MAF_USDA=38.824
NC_035086.1	32107519	.	G	A	.	.	MAF_USDA=9.412
NC_035086.1	32107541	.	C	A	.	.	MAF_USDA=12.5
NC_035086.1	32107562	.	A	G	.	.	MAF_USDA=2.083
NC_035086.1	32107596	.	C	T	.	.	MAF_USDA=14.118
NC_035086.1	32107598	.	C	T	.	.	MAF_USDA=5.294
NC_035086.1	32107607	.	C	T	.	.	MAF_USDA=35.417
NC_035086.1	32107618	.	T	C	.	.	MAF_USDA=50.0
NC_035086.1	32107684	.	C	T	.	.	MAF_USDA=7.229
NC_035086.1	32107695	.	C	T	.	.	MAF_USDA=31.25
NC_035086.1	32107706	.	C	T	.	.	MAF_USDA=20.833
NC_035086.1	32107716	.	A	G	.	.	MAF_USDA=45.783
NC_035086.1	32107724	.	A	C	.	.	MAF_USDA=18.072
NC_035086.1	32107728	.	T	C	.	.	MAF_USDA=2.542
NC_035086.1	32107730	.	C	T	.	.	MAF_USDA=7.229
NC_035086.1	32107750	.	T	C	.	.	MAF_USDA=40.0
NC_035086.1	32107763	.	C	T	.	.	MAF_USDA=17.647
NC_035086.1	32107788	.	T	C	.	.	MAF_USDA=38.824
NC_035086.1	32107833	.	G	A	.	.	MAF_USDA=38.824
NC_035086.1	32107860	.	C	T	.	.	MAF_USDA=1.639
NC_035086.1	32107921	.	G	C	.	.	MAF_INRAE=10.833;MAF_USDA=10.417
NC_035086.1	32107943	.	T	C	.	.	MAF_INRAE=42.105;MAF_USDA=17.647
NC_035086.1	32107947	.	G	T	.	.	MAF_USDA=5.738
NC_035086.1	32107948	.	TGC	TGT	.	.	MAF_USDA=18.75
NC_035086.1	32107966	.	A	C	.	.	MAF_USDA=2.459
NC_035086.1	32107983	.	T	C	.	.	MAF_INRAE=4.167;MAF_USDA=9.412
NC_035086.1	32108033	.	T	A	.	.	MAF_INRAE=10.833;MAF_USDA=38.235
NC_035086.1	32108159	.	A	C	.	.	MAF_INRAE=49.367;MAF_USDA=23.529
NC_035086.1	32108182	.	T	C	.	.	MAF_INRAE=10.833;MAF_USDA=4.098
NC_035086.1	32108250	.	A	T	.	.	MAF_INRAE=10.833;MAF_USDA=40.0
NC_035086.1	32108260	.	G	T	.	.	MAF_INRAE=14.557;MAF_USDA=15.882
NC_035086.1	32108278	.	A	G	.	.	MAF_INRAE=10.833
NC_035086.1	32108331	.	G	A	.	.	MAF_USDA=3.279
NC_035086.1	32108462	.	C	T	.	.	MAF_INRAE=4.167;MAF_USDA=12.353
NC_035086.1	32108563	.	A	G	.	.	MAF_INRAE=20.886;MAF_USDA=46.471
NC_035086.1	32108586	.	C	A	.	.	MAF_INRAE=32.278
NC_035086.1	32108631	.	A	C	.	.	MAF_USDA=3.279
NC_035086.1	32108707	.	T	C	.	.	MAF_INRAE=20.886;MAF_USDA=46.471
NC_035086.1	32108750	.	T	G	.	.	MAF_INRAE=20.886;MAF_USDA=46.471
NC_035086.1	32108751	.	G	A	.	.	MAF_INRAE=20.833;MAF_USDA=46.471
NC_035086.1	32108888	.	G	A	.	.	MAF_USDA=1.639
NC_035086.1	32108992	.	T	C	.	.	MAF_INRAE=10.833;MAF_USDA=22.131
NC_035086.1	32109019	.	T	C	.	.	MAF_USDA=2.083
NC_035086.1	32109040	.	C	A	.	.	MAF_INRAE=4.167;MAF_USDA=11.176
NC_035086.1	32109075	.	G	A	.	.	MAF_INRAE=31.646;MAF_USDA=8.824
NC_035086.1	32109091	.	A	C	.	.	MAF_INRAE=23.418;MAF_USDA=46.471
NC_035086.1	32109098	.	A	C	.	.	MAF_USDA=20.0
NC_035086.1	32109105	.	C	T	.	.	MAF_USDA=23.77
NC_035086.1	32109113	.	T	C	.	.	MAF_INRAE=10.833;MAF_USDA=5.738
NC_035086.1	32109135	.	T	G	.	.	MAF_INRAE=4.167;MAF_USDA=10.588
NC_035086.1	32109245	.	T	A	.	.	MAF_INRAE=21.053;MAF_USDA=15.882
NC_035086.1	32109299	.	C	A	.	.	MAF_USDA=17.647
NC_035086.1	32109338	.	C	G	.	.	MAF_USDA=4.098
NC_035086.1	32109369	.	T	C	.	.	MAF_USDA=42.353
NC_035086.1	32109379	.	C	T	.	.	MAF_USDA=17.213
NC_035086.1	32109395	.	A	T	.	.	MAF_USDA=7.059
NC_035086.1	32109611	.	T	C	.	.	MAF_INRAE=7.895
NC_035086.1	32109670	.	T	C	.	.	MAF_USDA=8.333
NC_035086.1	32109730	.	C	T	.	.	MAF_USDA=8.333
NC_035086.1	32109777	.	G	A	.	.	MAF_INRAE=10.526;MAF_USDA=8.235
NC_035086.1	32109912	.	A	G	.	.	MAF_INRAE=12.658;MAF_USDA=4.098
NC_035086.1	32110069	.	A	C	.	.	MAF_INRAE=38.608;MAF_USDA=26.471
NC_035086.1	32110072	.	T	G	.	.	MAF_INRAE=21.667;MAF_USDA=11.765
NC_035086.1	32110082	.	G	A	.	.	MAF_USDA=1.639
NC_035086.1	32110100	.	C	T	.	.	MAF_USDA=4.918
NC_035086.1	32110134	.	T	G	.	.	MAF_INRAE=14.557;MAF_USDA=15.882
NC_035086.1	32110161	.	C	A	.	.	MAF_INRAE=14.557;MAF_USDA=41.176
NC_035086.1	32110230	.	T	A	.	.	MAF_USDA=4.098
NC_035086.1	32110252	.	A	C	.	.	MAF_INRAE=36.709;MAF_USDA=15.882
NC_035086.1	32110253	.	T	C	.	.	MAF_USDA=7.377
NC_035086.1	32110277	.	A	C	.	.	MAF_INRAE=30.38;MAF_USDA=44.706
NC_035086.1	32110320	.	T	C	.	.	MAF_INRAE=31.013;MAF_USDA=48.824
NC_035086.1	32110322	.	C	A	.	.	MAF_INRAE=10.127;MAF_USDA=34.706
NC_035086.1	32110379	.	A	C	.	.	MAF_INRAE=20.886;MAF_USDA=30.357
NC_035086.1	32110389	.	G	C	.	.	MAF_INRAE=12.025;MAF_USDA=4.167
NC_035086.1	32110421	.	G	A	.	.	MAF_USDA=2.459
NC_035086.1	32110454	.	G	A	.	.	MAF_INRAE=9.167
NC_035086.1	32110492	.	C	G	.	.	MAF_USDA=31.765
NC_035086.1	32110546	.	C	A	.	.	MAF_INRAE=40.506;MAF_USDA=41.176
NC_035086.1	32110603	.	G	C	.	.	MAF_INRAE=14.557;MAF_USDA=15.294
NC_035086.1	32110661	.	G	A	.	.	MAF_INRAE=36.842;MAF_USDA=35.294
NC_035086.1	32110716	.	T	A	.	.	MAF_INRAE=36.842;MAF_USDA=28.571
NC_035086.1	32110792	.	G	A	.	.	MAF_USDA=32.738
NC_035086.1	32110823	.	G	A	.	.	MAF_USDA=14.583
NC_035086.1	32111524	.	G	A	.	.	MAF_INRAE=21.053;MAF_USDA=41.566
NC_035086.1	32111756	.	T	G	.	.	MAF_INRAE=5.263
NC_035086.1	32111837	.	T	C	.	.	MAF_INRAE=20.886;MAF_USDA=35.882
NC_035086.1	32111950	.	C	A	.	.	MAF_USDA=46.721
NC_035086.1	32111954	.	G	A	.	.	MAF_INRAE=20.833;MAF_USDA=35.882
NC_035086.1	32111971	.	C	T	.	.	MAF_INRAE=15.823;MAF_USDA=8.235
NC_035086.1	32112316	.	T	C	.	.	MAF_USDA=2.353
NC_035086.1	32112328	.	A	T	.	.	MAF_USDA=34.118
NC_035086.1	32112348	.	G	T	.	.	MAF_INRAE=24.684;MAF_USDA=12.353
NC_035086.1	32112355	.	T	G	.	.	MAF_INRAE=21.053;MAF_USDA=34.706
NC_035086.1	32112464	.	G	A	.	.	MAF_INRAE=20.886;MAF_USDA=35.294
NC_035086.1	32112492	.	C	T	.	.	MAF_USDA=1.639
NC_035086.1	32112500	.	A	C	.	.	MAF_USDA=5.357
NC_035086.1	32112583	.	C	G	.	.	MAF_USDA=1.639
NC_035086.1	32112650	.	A	C	.	.	MAF_USDA=3.279
NC_035086.1	32112703	.	G	C	.	.	MAF_INRAE=32.278;MAF_USDA=5.882
NC_035086.1	32112946	.	T	C	.	.	MAF_INRAE=23.333;MAF_USDA=11.765
NC_035086.1	32113277	.	C	A	.	.	MAF_USDA=1.639
NC_035086.1	32113326	.	T	G	.	.	MAF_USDA=4.098
NC_035086.1	32113336	.	G	T	.	.	MAF_INRAE=32.911;MAF_USDA=7.059
NC_035086.1	32113340	.	G	A	.	.	MAF_USDA=4.098
NC_035086.1	32113419	.	T	C	.	.	MAF_USDA=2.459
NC_035086.1	32113426	.	C	T	.	.	MAF_USDA=9.016
NC_035086.1	32113442	.	C	T	.	.	MAF_USDA=2.459
NC_035086.1	32113477	.	G	T	.	.	MAF_INRAE=21.053;MAF_USDA=36.145
NC_035086.1	32113478	.	T	C	.	.	MAF_USDA=6.548
NC_035086.1	32113491	.	T	C	.	.	MAF_USDA=22.917
NC_035086.1	32114014	.	G	A	.	.	MAF_USDA=12.5
NC_035086.1	32114017	.	C	T	.	.	MAF_USDA=4.167
NC_035086.1	32114098	.	A	T	.	.	MAF_USDA=48.235
NC_035086.1	32114100	.	C	A	.	.	MAF_USDA=35.294
NC_035086.1	32114121	.	T	A	.	.	MAF_USDA=6.557
NC_035086.1	32114148	.	G	A	.	.	MAF_USDA=39.412
NC_035086.1	32114157	.	A	C	.	.	MAF_USDA=3.279
NC_035086.1	32114161	.	T	C	.	.	MAF_USDA=49.412
NC_035086.1	32114169	.	T	A	.	.	MAF_USDA=1.639
NC_035086.1	32114206	.	T	G	.	.	MAF_INRAE=22.785;MAF_USDA=12.353
NC_035086.1	32114264	.	G	A	.	.	MAF_INRAE=32.278;MAF_USDA=6.471
NC_035086.1	32114270	.	C	T	.	.	MAF_USDA=12.5
NC_035086.1	32114283	.	A	G	.	.	MAF_INRAE=10.127;MAF_USDA=18.824
NC_035086.1	32114367	.	G	A	.	.	MAF_INRAE=13.924;MAF_USDA=24.118
NC_035086.1	32114393	.	G	A	.	.	MAF_INRAE=11.667;MAF_USDA=34.118
NC_035086.1	32114455	.	C	A	.	.	MAF_USDA=3.279
NC_035086.1	32114457	.	C	G	.	.	MAF_INRAE=40.506;MAF_USDA=46.471
NC_035086.1	32114516	.	A	G	.	.	MAF_USDA=3.279
NC_035086.1	32114558	.	G	A	.	.	MAF_INRAE=14.557;MAF_USDA=23.529
NC_035086.1	32114589	.	T	C	.	.	MAF_INRAE=10.127;MAF_USDA=17.647
NC_035086.1	32114591	.	C	T	.	.	MAF_USDA=21.176
NC_035086.1	32114639	.	T	C	.	.	MAF_INRAE=4.167;MAF_USDA=4.118
NC_035086.1	32114715	.	A	C	.	.	MAF_INRAE=22.152;MAF_USDA=11.765
NC_035086.1	32114718	.	C	A	.	.	MAF_INRAE=14.557;MAF_USDA=24.118
NC_035086.1	32114786	.	G	A	.	.	MAF_INRAE=10.127;MAF_USDA=20.588
NC_035086.1	32114958	.	G	A	.	.	MAF_USDA=3.279
NC_035086.1	32115062	.	C	T	.	.	MAF_INRAE=20.886;MAF_USDA=35.882
NC_035086.1	32115216	.	C	T	.	.	MAF_INRAE=21.519;MAF_USDA=11.765
NC_035086.1	32115402	.	G	C	.	.	MAF_INRAE=24.684;MAF_USDA=31.967
NC_035086.1	32115451	.	C	T	.	.	MAF_USDA=1.639
NC_035086.1	32115484	.	A	C	.	.	MAF_INRAE=31.013;MAF_USDA=4.706
NC_035086.1	32115685	.	G	C	.	.	MAF_USDA=3.279
NC_035086.1	32115696	.	G	A	.	.	MAF_USDA=10.656
NC_035086.1	32115712	.	C	T	.	.	MAF_INRAE=5.263
NC_035086.1	32115721	.	A	C	.	.	MAF_USDA=8.333
NC_035086.1	32115760	.	T	A	.	.	MAF_USDA=1.639
NC_035086.1	32115834	.	G	T	.	.	MAF_USDA=3.279
NC_035086.1	32116030	.	A	C	.	.	MAF_USDA=1.639
NC_035086.1	32116073	.	C	T	.	.	MAF_INRAE=5.063;MAF_USDA=6.25
NC_035086.1	32116236	.	G	A	.	.	MAF_INRAE=43.671;MAF_USDA=32.143
NC_035086.1	32116304	.	C	T	.	.	MAF_USDA=2.976
NC_035086.1	32116396	.	C	A	.	.	MAF_USDA=2.5
NC_035086.1	32116410	.	G	A	.	.	MAF_INRAE=26.316;MAF_USDA=6.548
NC_035086.1	32116423	.	G	A	.	.	MAF_USDA=6.548
NC_035086.1	32116573	.	G	A	.	.	MAF_INRAE=21.053;MAF_USDA=3.279
NC_035086.1	32116581	.	A	C	.	.	MAF_USDA=10.417
NC_035086.1	32116592	.	A	G	.	.	MAF_USDA=1.639
NC_035086.1	32116597	.	T	G	.	.	MAF_USDA=11.176
NC_035086.1	32116626	.	T	A	.	.	MAF_INRAE=8.861;MAF_USDA=7.059
NC_035086.1	32116635	.	G	A	.	.	MAF_INRAE=37.5;MAF_USDA=14.583
NC_035086.1	32116696	.	G	A	.	.	MAF_INRAE=14.557;MAF_USDA=16.471
NC_035086.1	32116747	.	G	A	.	.	MAF_USDA=1.639
NC_035086.1	32116799	.	A	T	.	.	MAF_INRAE=13.924;MAF_USDA=15.294
NC_035086.1	32116840	.	C	A	.	.	MAF_INRAE=31.646;MAF_USDA=5.882
NC_035086.1	32116933	.	C	A	.	.	MAF_INRAE=10.833;MAF_USDA=4.098
NC_035086.1	32116934	.	A	G	.	.	MAF_INRAE=10.833;MAF_USDA=4.098
NC_035086.1	32116947	.	T	G	.	.	MAF_USDA=1.639
NC_035086.1	32116970	.	C	G	.	.	MAF_USDA=3.279
NC_035086.1	32116979	.	C	T	.	.	MAF_USDA=4.098
NC_035086.1	32117008	.	A	G	.	.	MAF_INRAE=32.911;MAF_USDA=14.706
NC_035086.1	32117029	.	T	C	.	.	MAF_USDA=11.176
NC_035086.1	32117032	.	G	T	.	.	MAF_INRAE=12.5;MAF_USDA=15.882
NC_035086.1	32117104	.	A	G	.	.	MAF_INRAE=18.333;MAF_USDA=48.235
NC_035086.1	32117167	.	A	C	.	.	MAF_USDA=2.353
NC_035086.1	32117169	.	C	T	.	.	MAF_INRAE=13.924;MAF_USDA=15.294
NC_035086.1	32117202	.	C	A	.	.	MAF_USDA=3.279
NC_035086.1	32117207	.	C	A	.	.	MAF_USDA=6.557
NC_035086.1	32117229	.	A	G	.	.	MAF_INRAE=14.557;MAF_USDA=15.882
NC_035086.1	32117277	.	T	C	.	.	MAF_INRAE=32.278;MAF_USDA=5.294
NC_035086.1	32117355	.	G	T	.	.	MAF_INRAE=32.278;MAF_USDA=15.882
NC_035086.1	32117376	.	T	A	.	.	MAF_USDA=6.557
NC_035086.1	32117484	.	G	C	.	.	MAF_USDA=6.25
NC_035086.1	32117544	.	C	A	.	.	MAF_USDA=1.639
NC_035086.1	32117549	.	T	A	.	.	MAF_INRAE=14.557;MAF_USDA=15.882
NC_035086.1	32117581	.	G	T	.	.	MAF_INRAE=32.911;MAF_USDA=15.882
NC_035086.1	32117601	.	G	T	.	.	MAF_INRAE=10.0
NC_035086.1	32117647	.	A	G	.	.	MAF_USDA=2.459
NC_035086.1	32117672	.	T	G	.	.	MAF_INRAE=34.81;MAF_USDA=28.235
NC_035086.1	32117708	.	T	A	.	.	MAF_INRAE=20.253;MAF_USDA=49.412
NC_035086.1	32117755	.	A	G	.	.	MAF_INRAE=10.833;MAF_USDA=4.706
NC_035086.1	32117804	.	C	A	.	.	MAF_INRAE=4.167;MAF_USDA=8.333
NC_035086.1	32117859	.	T	G	.	.	MAF_INRAE=14.557;MAF_USDA=15.294
NC_035086.1	32117939	.	A	G	.	.	MAF_INRAE=20.253;MAF_USDA=47.059
NC_035086.1	32117963	.	G	A	.	.	MAF_INRAE=8.861
NC_035086.1	32117999	.	C	T	.	.	MAF_INRAE=32.278;MAF_USDA=5.294
NC_035086.1	32118050	.	C	T	.	.	MAF_USDA=4.098
NC_035086.1	32118066	.	C	G	.	.	MAF_USDA=2.353
NC_035086.1	32118109	.	G	C	.	.	MAF_INRAE=15.0;MAF_USDA=21.176
NC_035086.1	32118131	.	A	T	.	.	MAF_USDA=2.353
NC_035086.1	32118166	.	C	T	.	.	MAF_INRAE=35.443;MAF_USDA=27.059
NC_035086.1	32118181	.	T	C	.	.	MAF_INRAE=20.253;MAF_USDA=45.882
NC_035086.1	32118281	.	A	G	.	.	MAF_INRAE=20.253;MAF_USDA=47.647
NC_035086.1	32118352	.	C	G	.	.	MAF_USDA=2.353
NC_035086.1	32118375	.	T	A	.	.	MAF_USDA=2.459
NC_035086.1	32118383	.	C	A	.	.	MAF_USDA=1.639
NC_035086.1	32118431	.	A	T	.	.	MAF_USDA=4.167
NC_035086.1	32118511	.	C	A	.	.	MAF_INRAE=32.278;MAF_USDA=17.059
NC_035086.1	32118572	.	A	T	.	.	MAF_USDA=3.279
NC_035086.1	32118697	.	G	T	.	.	MAF_INRAE=15.0;MAF_USDA=19.412
NC_035086.1	32118848	.	A	T	.	.	MAF_USDA=2.459
NC_035086.1	32118920	.	G	A	.	.	MAF_INRAE=33.544;MAF_USDA=22.353
NC_035086.1	32118996	.	C	G	.	.	MAF_USDA=2.459
NC_035086.1	32119137	.	G	A	.	.	MAF_INRAE=32.278;MAF_USDA=5.882
NC_035086.1	32119156	.	G	A	.	.	MAF_USDA=2.459
NC_035086.1	32119220	.	G	T	.	.	MAF_INRAE=10.526
NC_035086.1	32119265	.	A	T	.	.	MAF_INRAE=32.911;MAF_USDA=16.471
NC_035086.1	32119348	.	G	C	.	.	MAF_USDA=5.294
NC_035086.1	32119368	.	T	C	.	.	MAF_INRAE=33.544;MAF_USDA=17.059
NC_035086.1	32119421	.	C	T	.	.	MAF_INRAE=8.861;MAF_USDA=5.294
NC_035086.1	32119448	.	C	A	.	.	MAF_INRAE=20.253;MAF_USDA=14.118
NC_035086.1	32119453	.	T	G	.	.	MAF_USDA=3.279
NC_035086.1	32119505	.	C	A	.	.	MAF_USDA=3.279
NC_035086.1	32119511	.	T	G	.	.	MAF_USDA=5.738
NC_035086.1	32119637	.	C	A	.	.	MAF_USDA=2.353
NC_035086.1	32119707	.	G	A	.	.	MAF_INRAE=19.62;MAF_USDA=16.471
NC_035086.1	32119742	.	C	T	.	.	MAF_USDA=1.639
NC_035086.1	32119743	.	T	A	.	.	MAF_USDA=3.279
NC_035086.1	32119744	.	A	T	.	.	MAF_USDA=3.279
NC_035086.1	32119819	.	G	T	.	.	MAF_USDA=2.459
NC_035086.1	32119836	.	C	A	.	.	MAF_INRAE=31.646;MAF_USDA=5.882
NC_035086.1	32119906	.	G	T	.	.	MAF_USDA=5.882
NC_035086.1	32119933	.	T	A	.	.	MAF_USDA=3.279
NC_035086.1	32119936	.	C	A	.	.	MAF_INRAE=27.215;MAF_USDA=25.0
NC_035086.1	32119949	.	G	T	.	.	MAF_USDA=7.377
NC_035086.1	32120072	.	C	A	.	.	MAF_USDA=5.738
NC_035086.1	32120084	.	G	C	.	.	MAF_USDA=2.459
NC_035086.1	32120089	.	C	A	.	.	MAF_USDA=5.882
NC_035086.1	32120106	.	G	A	.	.	MAF_INRAE=15.823;MAF_USDA=18.824
NC_035086.1	32121814	.	G	A	.	.	MAF_USDA=3.529
NC_035086.1	32121858	.	C	A	.	.	MAF_USDA=1.639
NC_035086.1	32121920	.	G	A	.	.	MAF_INRAE=31.646;MAF_USDA=5.882
NC_035086.1	32121986	.	A	G	.	.	MAF_INRAE=9.167
NC_035086.1	32121989	.	A	G	.	.	MAF_INRAE=37.5;MAF_USDA=6.548
NC_035086.1	32121992	.	G	T	.	.	MAF_USDA=14.583
NC_035086.1	32121996	.	C	T	.	.	MAF_INRAE=9.167
NC_035086.1	32122033	.	T	C	.	.	MAF_USDA=2.459
NC_035086.1	32122104	.	G	T	.	.	MAF_INRAE=44.937;MAF_USDA=32.353
NC_035086.1	32122115	.	C	T	.	.	MAF_USDA=6.471
NC_035086.1	32122156	.	C	A	.	.	MAF_INRAE=5.063;MAF_USDA=2.941
NC_035086.1	32122207	.	G	T	.	.	MAF_INRAE=21.053;MAF_USDA=6.25
NC_035086.1	32122240	.	C	A	.	.	MAF_USDA=2.459
NC_035086.1	32122335	.	G	T	.	.	MAF_USDA=4.918
NC_035086.1	32122342	.	A	C	.	.	MAF_USDA=4.098
NC_035086.1	32122353	.	T	G	.	.	MAF_INRAE=12.025;MAF_USDA=4.098
NC_035086.1	32122411	.	C	A	.	.	MAF_INRAE=32.278
NC_035086.1	32122432	.	C	A	.	.	MAF_INRAE=15.19;MAF_USDA=7.059
NC_035086.1	32122436	.	T	A	.	.	MAF_INRAE=10.0;MAF_USDA=4.098
NC_035086.1	32122560	.	C	T	.	.	MAF_INRAE=7.595;MAF_USDA=4.706
NC_035086.1	32122634	.	T	C	.	.	MAF_USDA=7.647
NC_035086.1	32122656	.	A	G	.	.	MAF_INRAE=47.368;MAF_USDA=31.176
NC_035086.1	32122657	.	C	T	.	.	MAF_USDA=2.459
NC_035086.1	32122755	.	T	C	.	.	MAF_USDA=16.667
NC_035086.1	32122977	.	G	T	.	.	MAF_INRAE=13.333;MAF_USDA=18.824
NC_035086.1	32123021	.	T	G	.	.	MAF_INRAE=17.5;MAF_USDA=44.118
NC_035086.1	32123063	.	G	T	.	.	MAF_INRAE=21.053;MAF_USDA=22.917
NC_035086.1	32123064	.	C	T	.	.	MAF_USDA=22.917
NC_035086.1	32123100	.	T	A	.	.	MAF_USDA=1.639
NC_035086.1	32123117	.	A	C	.	.	MAF_INRAE=31.013;MAF_USDA=5.294
NC_035086.1	32123121	.	C	T	.	.	MAF_USDA=4.098
NC_035086.1	32123172	.	C	G	.	.	MAF_INRAE=10.833
NC_035086.1	32123178	.	C	T	.	.	MAF_INRAE=10.833
NC_035086.1	32123403	.	T	A	.	.	MAF_INRAE=5.063;MAF_USDA=2.941
NC_035086.1	32123422	.	G	A	.	.	MAF_USDA=1.639
NC_035086.1	32123500	.	G	A	.	.	MAF_INRAE=15.19;MAF_USDA=9.412
NC_035086.1	32123525	.	C	G	.	.	MAF_INRAE=12.658;MAF_USDA=4.098
NC_035086.1	32123562	.	T	C	.	.	MAF_USDA=3.279
NC_035086.1	32123612	.	G	C	.	.	MAF_USDA=6.25
NC_035086.1	32123615	.	G	A	.	.	MAF_USDA=6.25
NC_035086.1	32123617	.	T	A	.	.	MAF_INRAE=3.333;MAF_USDA=6.25
NC_035086.1	32123721	.	C	A	.	.	MAF_USDA=4.098
NC_035086.1	32123907	.	T	C	.	.	MAF_USDA=3.279
NC_035086.1	32123951	.	G	A	.	.	MAF_INRAE=29.747;MAF_USDA=27.059
NC_035086.1	32123963	.	T	C	.	.	MAF_INRAE=14.557;MAF_USDA=15.882
NC_035086.1	32124067	.	G	A	.	.	MAF_INRAE=10.526;MAF_USDA=6.471
NC_035086.1	32124088	.	A	T	.	.	MAF_USDA=2.459
NC_035086.1	32124177	.	G	A	.	.	MAF_USDA=20.833
NC_035086.1	32124322	.	AAAGGTAAGGACACACCG	AAAGGTAAGGACACACCA	.	.	MAF_USDA=14.583
NC_035086.1	32124343	.	T	C	.	.	MAF_INRAE=46.203;MAF_USDA=35.294
NC_035086.1	32124483	.	A	C	.	.	MAF_INRAE=45.57;MAF_USDA=32.941
NC_035086.1	32124562	.	C	T	.	.	MAF_USDA=3.279
NC_035086.1	32124563	.	A	G	.	.	MAF_USDA=4.098
NC_035086.1	32124598	.	T	C	.	.	MAF_INRAE=38.608;MAF_USDA=40.588
NC_035086.1	32124616	.	A	C	.	.	MAF_USDA=2.459
NC_035086.1	32124679	.	G	T	.	.	MAF_INRAE=38.608;MAF_USDA=40.0
NC_035086.1	32124726	.	T	C	.	.	MAF_USDA=7.647
NC_035086.1	32124765	.	C	T	.	.	MAF_INRAE=22.152;MAF_USDA=48.235
NC_035086.1	32124789	.	C	T	.	.	MAF_USDA=25.0
NC_035086.1	32124790	.	A	C	.	.	MAF_USDA=25.0
NC_035086.1	32124791	.	T	C	.	.	MAF_USDA=16.667
NC_035086.1	32124909	.	C	A	.	.	MAF_INRAE=22.152;MAF_USDA=33.333
NC_035086.1	32124923	.	C	T	.	.	MAF_USDA=3.279
NC_035086.1	32124962	.	C	T	.	.	MAF_INRAE=6.962;MAF_USDA=5.294
NC_035086.1	32124985	.	G	T	.	.	MAF_INRAE=12.658;MAF_USDA=4.098
NC_035086.1	32124989	.	T	C	.	.	MAF_USDA=2.459
NC_035086.1	32125030	.	C	T	.	.	MAF_USDA=3.279
NC_035086.1	32125043	.	G	C	.	.	MAF_USDA=1.639
NC_035086.1	32125053	.	C	T	.	.	MAF_INRAE=5.063;MAF_USDA=2.941
NC_035086.1	32125134	.	C	T	.	.	MAF_INRAE=10.833;MAF_USDA=4.918
NC_035086.1	32125138	.	C	A	.	.	MAF_USDA=3.279
NC_035086.1	32125175	.	C	G	.	.	MAF_INRAE=15.19;MAF_USDA=4.918
NC_035086.1	32125208	.	A	G	.	.	MAF_USDA=1.639
NC_035086.1	32125336	.	T	G	.	.	MAF_INRAE=37.975;MAF_USDA=41.765
NC_035086.1	32125338	.	A	G	.	.	MAF_USDA=3.279
NC_035086.1	32125423	.	G	A	.	.	MAF_INRAE=21.053;MAF_USDA=15.882
NC_035086.1	32125502	.	G	A	.	.	MAF_USDA=4.918
NC_035086.1	32125620	.	G	A	.	.	MAF_INRAE=6.962;MAF_USDA=5.294
NC_035086.1	32125713	.	C	G	.	.	MAF_USDA=1.639
NC_035086.1	32125786	.	T	A	.	.	MAF_INRAE=6.329;MAF_USDA=2.941
NC_035086.1	32125803	.	T	A	.	.	MAF_INRAE=15.823;MAF_USDA=7.647
NC_035086.1	32125849	.	T	C	.	.	MAF_USDA=7.059
NC_035086.1	32125856	.	A	C	.	.	MAF_USDA=2.459
NC_035086.1	32125930	.	G	T	.	.	MAF_USDA=2.353
NC_035086.1	32125952	.	A	C	.	.	MAF_INRAE=15.823;MAF_USDA=7.059
NC_035086.1	32125954	.	G	T	.	.	MAF_USDA=7.647
NC_035086.1	32125978	.	C	A	.	.	MAF_INRAE=5.0;MAF_USDA=16.667
NC_035086.1	32126005	.	T	A	.	.	MAF_INRAE=5.0;MAF_USDA=16.667
NC_035086.1	32126102	.	G	T	.	.	MAF_INRAE=4.167;MAF_USDA=4.118
NC_035086.1	32126187	.	G	A	.	.	MAF_INRAE=5.263
NC_035086.1	32126206	.	G	T	.	.	MAF_USDA=2.459
NC_035086.1	32126222	.	T	A	.	.	MAF_INRAE=37.975;MAF_USDA=32.353
NC_035086.1	32126289	.	G	A	.	.	MAF_INRAE=12.658;MAF_USDA=4.098
NC_035086.1	32126324	.	C	G	.	.	MAF_INRAE=4.167;MAF_USDA=4.118
NC_035086.1	32126341	.	C	G	.	.	MAF_INRAE=15.789;MAF_USDA=5.882
NC_035086.1	32126356	.	A	T	.	.	MAF_USDA=18.75
NC_035086.1	32126435	.	G	A	.	.	MAF_INRAE=12.025;MAF_USDA=4.918
NC_035086.1	32126445	.	A	G	.	.	MAF_INRAE=32.278;MAF_USDA=6.471
NC_035086.1	32126455	.	T	C	.	.	MAF_USDA=4.918
NC_035086.1	32126493	.	C	T	.	.	MAF_INRAE=22.152;MAF_USDA=49.412
NC_035086.1	32126494	.	A	G	.	.	MAF_INRAE=17.5;MAF_USDA=49.412
NC_035086.1	32126504	.	C	T	.	.	MAF_USDA=1.639
NC_035086.1	32126533	.	G	A	.	.	MAF_USDA=4.167
NC_035086.1	32126562	.	A	T	.	.	MAF_USDA=2.459
NC_035086.1	32126626	.	G	C	.	.	MAF_INRAE=10.833
NC_035086.1	32126653	.	G	A	.	.	MAF_USDA=4.098
NC_035086.1	32126660	.	T	A	.	.	MAF_INRAE=15.19;MAF_USDA=7.059
NC_035086.1	32126814	.	G	A	.	.	MAF_INRAE=15.19;MAF_USDA=8.824
NC_035086.1	32126817	.	T	G	.	.	MAF_INRAE=30.833;MAF_USDA=43.75
NC_035086.1	32126865	.	T	A	.	.	MAF_USDA=6.557
NC_035086.1	32126871	.	T	G	.	.	MAF_INRAE=29.747;MAF_USDA=36.471
NC_035086.1	32127025	.	T	A	.	.	MAF_INRAE=48.101;MAF_USDA=13.529
NC_035086.1	32127053	.	T	G	.	.	MAF_INRAE=29.747;MAF_USDA=37.059
NC_035086.1	32127057	.	G	A	.	.	MAF_INRAE=48.101;MAF_USDA=13.529
NC_035086.1	32127080	.	A	T	.	.	MAF_USDA=4.167
NC_035086.1	32127119	.	G	A	.	.	MAF_USDA=1.639
NC_035086.1	32127120	.	G	T	.	.	MAF_USDA=1.639
NC_035086.1	32127291	.	A	G	.	.	MAF_INRAE=22.152;MAF_USDA=48.824
NC_035086.1	32127471	.	A	C	.	.	MAF_INRAE=21.519;MAF_USDA=46.471
NC_035086.1	32127513	.	G	A	.	.	MAF_USDA=1.639
NC_035086.1	32127589	.	C	G	.	.	MAF_USDA=10.656
NC_035086.1	32127596	.	G	A	.	.	MAF_USDA=2.353
NC_035086.1	32127716	.	G	A	.	.	MAF_USDA=1.639
NC_035086.1	32127756	.	C	T	.	.	MAF_USDA=8.333
NC_035086.1	32127772	.	G	T	.	.	MAF_USDA=8.333
NC_035086.1	32127775	.	A	G	.	.	MAF_INRAE=11.667
NC_035086.1	32127972	.	T	C	.	.	MAF_INRAE=32.278;MAF_USDA=6.471
NC_035086.1	32128040	.	T	A	.	.	MAF_INRAE=4.43;MAF_USDA=4.706
NC_035086.1	32128148	.	A	G	.	.	MAF_INRAE=5.0;MAF_USDA=4.706
NC_035086.1	32128209	.	A	C	.	.	MAF_INRAE=11.667;MAF_USDA=39.412
NC_035086.1	32128242	.	C	G	.	.	MAF_USDA=7.059
NC_035086.1	32128254	.	T	C	.	.	MAF_INRAE=16.667;MAF_USDA=48.235
NC_035086.1	32128627	.	G	T	.	.	MAF_INRAE=11.667;MAF_USDA=37.647
NC_035086.1	32128635	.	C	A	.	.	MAF_INRAE=4.167;MAF_USDA=4.118
NC_035086.1	32128640	.	C	T	.	.	MAF_INRAE=14.167;MAF_USDA=7.059
NC_035086.1	32128643	.	A	C	.	.	MAF_USDA=2.459
NC_035086.1	32128671	.	T	A	.	.	MAF_USDA=2.459
NC_035086.1	32128673	.	G	T	.	.	MAF_USDA=6.557
NC_035086.1	32128723	.	C	A	.	.	MAF_USDA=1.639
NC_035086.1	32128755	.	C	A	.	.	MAF_USDA=2.459
NC_035086.1	32128778	.	T	A	.	.	MAF_INRAE=4.167;MAF_USDA=4.118
NC_035086.1	32128809	.	C	T	.	.	MAF_INRAE=4.43;MAF_USDA=6.25
NC_035086.1	32128831	.	G	A	.	.	MAF_USDA=1.639
NC_035086.1	32128880	.	T	C	.	.	MAF_INRAE=32.278;MAF_USDA=6.471
NC_035086.1	32128936	.	T	G	.	.	MAF_INRAE=22.152;MAF_USDA=39.412
NC_035086.1	32129002	.	T	G	.	.	MAF_INRAE=22.152;MAF_USDA=39.412
NC_035086.1	32129018	.	A	G	.	.	MAF_USDA=8.333
NC_035086.1	32129061	.	G	C	.	.	MAF_INRAE=31.646;MAF_USDA=6.471
NC_035086.1	32129092	.	C	A	.	.	MAF_USDA=1.639
NC_035086.1	32129151	.	T	A	.	.	MAF_INRAE=15.19;MAF_USDA=12.5
NC_035086.1	32129154	.	A	T	.	.	MAF_INRAE=18.333;MAF_USDA=12.5
NC_035086.1	32129160	.	G	C	.	.	MAF_INRAE=18.333;MAF_USDA=12.5
NC_035086.1	32129254	.	T	G	.	.	MAF_INRAE=47.468;MAF_USDA=23.529
NC_035086.1	32129267	.	C	A	.	.	MAF_INRAE=22.785;MAF_USDA=39.412
NC_035086.1	32129308	.	G	T	.	.	MAF_INRAE=15.823;MAF_USDA=7.059
NC_035086.1	32129312	.	T	A	.	.	MAF_INRAE=15.19;MAF_USDA=10.0
NC_035086.1	32129382	.	T	A	.	.	MAF_INRAE=15.19;MAF_USDA=19.412
NC_035086.1	32129498	.	G	C	.	.	MAF_INRAE=31.646
NC_035086.1	32129553	.	A	G	.	.	MAF_INRAE=22.152;MAF_USDA=36.471
NC_035086.1	32129572	.	C	T	.	.	MAF_INRAE=31.646;MAF_USDA=7.059
NC_035086.1	32129576	.	G	T	.	.	MAF_USDA=1.639
NC_035086.1	32129615	.	A	T	.	.	MAF_INRAE=48.101;MAF_USDA=13.529
NC_035086.1	32129623	.	A	G	.	.	MAF_INRAE=32.278;MAF_USDA=7.647
NC_035086.1	32129640	.	G	C	.	.	MAF_USDA=4.098
NC_035086.1	32129665	.	G	T	.	.	MAF_INRAE=4.167;MAF_USDA=4.118
NC_035086.1	32129717	.	C	T	.	.	MAF_INRAE=15.19;MAF_USDA=7.059
NC_035086.1	32129718	.	G	A	.	.	MAF_USDA=3.279
NC_035086.1	32129720	.	C	A	.	.	MAF_USDA=4.098
NC_035086.1	32129733	.	T	C	.	.	MAF_USDA=2.459
NC_035086.1	32129748	.	A	G	.	.	MAF_INRAE=22.785;MAF_USDA=44.706
NC_035086.1	32129789	.	G	A	.	.	MAF_USDA=6.471
NC_035086.1	32129809	.	C	G	.	.	MAF_INRAE=32.278;MAF_USDA=14.583
NC_035086.1	32129828	.	G	A	.	.	MAF_INRAE=15.19;MAF_USDA=18.824
NC_035086.1	32129922	.	G	A	.	.	MAF_INRAE=15.19;MAF_USDA=18.824
NC_035086.1	32129924	.	G	A	.	.	MAF_USDA=3.279
NC_035086.1	32129955	.	C	T	.	.	MAF_INRAE=14.557;MAF_USDA=17.059
NC_035086.1	32129982	.	C	A	.	.	MAF_USDA=2.459
NC_035086.1	32129998	.	A	T	.	.	MAF_INRAE=15.19;MAF_USDA=18.235
NC_035086.1	32130075	.	T	G	.	.	MAF_INRAE=22.785;MAF_USDA=46.471
NC_035086.1	32130098	.	T	C	.	.	MAF_USDA=1.639
NC_035086.1	32130125	.	G	A	.	.	MAF_USDA=1.639
NC_035086.1	32130236	.	T	C	.	.	MAF_INRAE=10.833;MAF_USDA=13.934
NC_035086.1	32130248	.	G	C	.	.	MAF_USDA=14.583
NC_035086.1	32130250	.	C	T	.	.	MAF_USDA=14.583
NC_035086.1	32130254	.	T	A	.	.	MAF_INRAE=3.333;MAF_USDA=14.583
NC_035086.1	32130276	.	T	A	.	.	MAF_INRAE=14.557;MAF_USDA=15.882
NC_035086.1	32130338	.	A	C	.	.	MAF_USDA=7.647
NC_035086.1	32130341	.	T	C	.	.	MAF_USDA=7.059
NC_035086.1	32130420	.	G	C	.	.	MAF_USDA=2.459
NC_035086.1	32130479	.	A	C	.	.	MAF_INRAE=31.646;MAF_USDA=5.294
NC_035086.1	32130487	.	C	T	.	.	MAF_INRAE=12.658;MAF_USDA=4.167
NC_035086.1	32130509	.	T	G	.	.	MAF_INRAE=15.19;MAF_USDA=19.277
NC_035086.1	32130518	.	T	A	.	.	MAF_INRAE=15.19;MAF_USDA=19.277
NC_035086.1	32130624	.	G	T	.	.	MAF_INRAE=37.5;MAF_USDA=14.583
NC_035086.1	32130651	.	C	T	.	.	MAF_INRAE=36.076;MAF_USDA=42.857
NC_035086.1	32130777	.	G	T	.	.	MAF_INRAE=36.709;MAF_USDA=10.0
NC_035086.1	32130898	.	G	A	.	.	MAF_INRAE=15.19;MAF_USDA=18.824
NC_035086.1	32130929	.	T	G	.	.	MAF_INRAE=36.076;MAF_USDA=11.765
NC_035086.1	32130990	.	G	A	.	.	MAF_INRAE=5.063;MAF_USDA=4.706
NC_035086.1	32130998	.	T	A	.	.	MAF_USDA=1.639
NC_035086.1	32131065	.	T	C	.	.	MAF_INRAE=39.241;MAF_USDA=11.765
NC_035086.1	32131225	.	A	C	.	.	MAF_USDA=8.235
NC_035086.1	32131431	.	A	T	.	.	MAF_USDA=2.353
NC_035086.1	32131469	.	T	G	.	.	MAF_INRAE=14.557;MAF_USDA=17.647
NC_035086.1	32131580	.	C	T	.	.	MAF_USDA=2.5
NC_035086.1	32131587	.	A	G	.	.	MAF_USDA=2.459
NC_035086.1	32131602	.	A	C	.	.	MAF_USDA=6.471
NC_035086.1	32133409	.	G	T	.	.	MAF_INRAE=4.167;MAF_USDA=3.571
NC_035086.1	32133418	.	G	A	.	.	MAF_USDA=6.25
NC_035086.1	32133485	.	G	A	.	.	MAF_INRAE=5.263;MAF_USDA=17.647
NC_035086.1	32133552	.	A	G	.	.	MAF_INRAE=1.667
NC_035086.1	32133602	.	T	A	.	.	MAF_INRAE=14.557;MAF_USDA=15.882
NC_035086.1	32133603	.	G	T	.	.	MAF_INRAE=12.5;MAF_USDA=15.882
NC_035086.1	32133700	.	G	A	.	.	MAF_USDA=6.471
NC_035086.1	32133767	.	T	G	.	.	MAF_INRAE=17.722;MAF_USDA=34.118
NC_035086.1	32133776	.	G	A	.	.	MAF_INRAE=5.063;MAF_USDA=6.25
NC_035086.1	32133788	.	C	T	.	.	MAF_INRAE=12.658;MAF_USDA=4.098
NC_035086.1	32133815	.	G	A	.	.	MAF_INRAE=15.19;MAF_USDA=18.235
NC_035086.1	32133862	.	T	G	.	.	MAF_INRAE=14.557;MAF_USDA=18.452
NC_035086.1	32133905	.	C	G	.	.	MAF_USDA=1.639
NC_035086.1	32133908	.	C	T	.	.	MAF_USDA=1.639
NC_035086.1	32133968	.	G	C	.	.	MAF_INRAE=10.833;MAF_USDA=5.738
NC_035086.1	32133988	.	A	C	.	.	MAF_INRAE=10.833;MAF_USDA=11.475
NC_035086.1	32134022	.	T	C	.	.	MAF_INRAE=33.544;MAF_USDA=45.882
NC_035086.1	32134071	.	A	G	.	.	MAF_INRAE=3.333;MAF_USDA=4.118
NC_035086.1	32134152	.	C	T	.	.	MAF_INRAE=15.19;MAF_USDA=16.471
NC_035086.1	32134289	.	G	A	.	.	MAF_INRAE=32.278;MAF_USDA=5.882
NC_035086.1	32134312	.	T	C	.	.	MAF_INRAE=10.833;MAF_USDA=4.098
NC_035086.1	32134322	.	T	G	.	.	MAF_INRAE=8.861;MAF_USDA=5.294
NC_035086.1	32134442	.	G	T	.	.	MAF_INRAE=15.19;MAF_USDA=17.647
NC_035086.1	32134455	.	G	A	.	.	MAF_USDA=11.765
NC_035086.1	32134529	.	C	T	.	.	MAF_INRAE=15.19;MAF_USDA=15.882
NC_035086.1	32134537	.	T	C	.	.	MAF_INRAE=13.291;MAF_USDA=16.471
NC_035086.1	32134547	.	G	T	.	.	MAF_INRAE=13.291;MAF_USDA=15.882
NC_035086.1	32134604	.	T	C	.	.	MAF_USDA=2.459
NC_035086.1	32134615	.	G	A	.	.	MAF_INRAE=12.658;MAF_USDA=4.098
NC_035086.1	32134627	.	G	A	.	.	MAF_USDA=4.098
NC_035086.1	32134634	.	A	T	.	.	MAF_USDA=8.235
NC_035086.1	32134644	.	C	T	.	.	MAF_INRAE=14.557;MAF_USDA=17.059
NC_035086.1	32134656	.	A	G	.	.	MAF_INRAE=6.962;MAF_USDA=2.941
NC_035086.1	32134909	.	T	C	.	.	MAF_USDA=7.377
NC_035086.1	32134914	.	G	A	.	.	MAF_INRAE=14.557;MAF_USDA=15.882
NC_035086.1	32134943	.	G	A	.	.	MAF_INRAE=36.709;MAF_USDA=11.176
NC_035086.1	32134951	.	G	T	.	.	MAF_INRAE=8.861;MAF_USDA=5.294
NC_035086.1	32135007	.	G	A	.	.	MAF_INRAE=12.658;MAF_USDA=15.294
NC_035086.1	32135052	.	T	C	.	.	MAF_INRAE=32.911;MAF_USDA=5.294
NC_035086.1	32135083	.	A	G	.	.	MAF_INRAE=20.253;MAF_USDA=38.824
NC_035086.1	32135121	.	C	T	.	.	MAF_INRAE=37.342;MAF_USDA=10.588
NC_035086.1	32135129	.	G	A	.	.	MAF_INRAE=4.167;MAF_USDA=4.118
NC_035086.1	32135212	.	A	G	.	.	MAF_USDA=11.765
NC_035086.1	32135215	.	G	A	.	.	MAF_USDA=2.459
NC_035086.1	32135218	.	T	C	.	.	MAF_USDA=5.738
NC_035086.1	32135220	.	C	T	.	.	MAF_INRAE=21.053;MAF_USDA=5.294
NC_035086.1	32135263	.	G	A	.	.	MAF_INRAE=14.557;MAF_USDA=16.471
NC_035086.1	32135418	.	C	A	.	.	MAF_USDA=4.118
NC_035086.1	32135428	.	A	T	.	.	MAF_INRAE=5.263;MAF_USDA=17.647
NC_035086.1	32135449	.	C	T	.	.	MAF_INRAE=18.333
NC_035086.1	32135464	.	C	A	.	.	MAF_USDA=2.459
NC_035086.1	32135482	.	G	A	.	.	MAF_USDA=1.639
NC_035086.1	32135543	.	T	A	.	.	MAF_USDA=12.353
NC_035086.1	32135556	.	A	G	.	.	MAF_INRAE=4.167;MAF_USDA=4.118
NC_035086.1	32135574	.	T	G	.	.	MAF_INRAE=20.253;MAF_USDA=40.0
NC_035086.1	32135604	.	C	G	.	.	MAF_USDA=8.235
NC_035086.1	32135638	.	C	T	.	.	MAF_USDA=4.918
NC_035086.1	32135642	.	C	T	.	.	MAF_INRAE=37.342;MAF_USDA=11.176
NC_035086.1	32135666	.	G	A	.	.	MAF_USDA=1.639
NC_035086.1	32135709	.	C	T	.	.	MAF_INRAE=32.278;MAF_USDA=5.882
NC_035086.1	32135751	.	G	T	.	.	MAF_INRAE=37.342;MAF_USDA=11.176
NC_035086.1	32135752	.	C	A	.	.	MAF_INRAE=40.833;MAF_USDA=11.176
NC_035086.1	32135837	.	A	C	.	.	MAF_INRAE=37.342;MAF_USDA=11.176
NC_035086.1	32135841	.	G	T	.	.	MAF_INRAE=40.833;MAF_USDA=11.176
NC_035086.1	32135848	.	C	T	.	.	MAF_INRAE=37.342;MAF_USDA=11.176
NC_035086.1	32135871	.	A	C	.	.	MAF_INRAE=50.0;MAF_USDA=26.471
NC_035086.1	32135881	.	G	T	.	.	MAF_INRAE=10.833;MAF_USDA=13.115
NC_035086.1	32135932	.	C	T	.	.	MAF_USDA=1.639
NC_035086.1	32135937	.	C	T	.	.	MAF_INRAE=15.19;MAF_USDA=10.0
NC_035086.1	32136040	.	A	G	.	.	MAF_INRAE=5.063;MAF_USDA=2.941
NC_035086.1	32136051	.	C	A	.	.	MAF_INRAE=32.278;MAF_USDA=5.882
NC_035086.1	32136125	.	T	C	.	.	MAF_USDA=2.459
NC_035086.1	32136144	.	C	T	.	.	MAF_INRAE=20.253;MAF_USDA=38.824
NC_035086.1	32136207	.	C	A	.	.	MAF_INRAE=37.975;MAF_USDA=11.176
NC_035086.1	32136223	.	A	G	.	.	MAF_INRAE=47.468;MAF_USDA=28.824
NC_035086.1	32136224	.	G	T	.	.	MAF_INRAE=10.833;MAF_USDA=13.115
NC_035086.1	32136269	.	T	C	.	.	MAF_INRAE=15.19;MAF_USDA=18.235
NC_035086.1	32136289	.	G	T	.	.	MAF_USDA=2.459
NC_035086.1	32136326	.	A	G	.	.	MAF_INRAE=14.557;MAF_USDA=17.647
NC_035086.1	32136329	.	A	G	.	.	MAF_USDA=2.459
NC_035086.1	32136331	.	G	C	.	.	MAF_USDA=11.765
NC_035086.1	32136338	.	G	A	.	.	MAF_INRAE=5.063;MAF_USDA=2.353
NC_035086.1	32136358	.	A	G	.	.	MAF_INRAE=14.557;MAF_USDA=17.647
NC_035086.1	32136404	.	C	A	.	.	MAF_USDA=2.459
NC_035086.1	32136433	.	G	T	.	.	MAF_INRAE=15.823;MAF_USDA=8.824
NC_035086.1	32136446	.	C	T	.	.	MAF_INRAE=15.823;MAF_USDA=18.824
NC_035086.1	32136457	.	C	T	.	.	MAF_USDA=11.765
NC_035086.1	32136509	.	T	C	.	.	MAF_USDA=7.377
NC_035086.1	32136524	.	G	T	.	.	MAF_INRAE=14.557;MAF_USDA=15.882
NC_035086.1	32136602	.	G	T	.	.	MAF_USDA=1.639
NC_035086.1	32136604	.	C	G	.	.	MAF_INRAE=4.167;MAF_USDA=3.529
NC_035086.1	32136676	.	G	A	.	.	MAF_USDA=2.459
NC_035086.1	32136737	.	C	A	.	.	MAF_INRAE=5.263
NC_035086.1	32136773	.	C	G	.	.	MAF_INRAE=12.658;MAF_USDA=15.294
NC_035086.1	32136786	.	G	A	.	.	MAF_INRAE=6.962;MAF_USDA=2.353
NC_035086.1	32136817	.	C	T	.	.	MAF_INRAE=14.557;MAF_USDA=10.0
NC_035086.1	32136850	.	A	G	.	.	MAF_INRAE=14.557;MAF_USDA=17.857
NC_035086.1	32136910	.	AACACG	AACACA	.	.	MAF_USDA=18.75
NC_035086.1	32136924	.	G	A	.	.	MAF_INRAE=35.443;MAF_USDA=29.167
NC_035086.1	32136950	.	G	A	.	.	MAF_USDA=2.459
NC_035086.1	32136971	.	A	T	.	.	MAF_INRAE=17.722;MAF_USDA=30.588
NC_035086.1	32136972	.	A	G	.	.	MAF_USDA=30.0
NC_035086.1	32137075	.	T	C	.	.	MAF_INRAE=50.0;MAF_USDA=27.059
NC_035086.1	32137095	.	T	A	.	.	MAF_USDA=6.25
NC_035086.1	32137108	.	A	G	.	.	MAF_INRAE=15.19;MAF_USDA=18.235
NC_035086.1	32137112	.	A	T	.	.	MAF_USDA=7.377
NC_035086.1	32137144	.	A	C	.	.	MAF_USDA=1.639
NC_035086.1	32137158	.	G	T	.	.	MAF_USDA=8.197
NC_035086.1	32137225	.	A	G	.	.	MAF_USDA=14.583
NC_035086.1	32137229	.	A	T	.	.	MAF_USDA=14.583
NC_035086.1	32137250	.	G	T	.	.	MAF_INRAE=14.557;MAF_USDA=16.071
NC_035086.1	32137296	.	T	G	.	.	MAF_INRAE=10.833;MAF_USDA=13.934
NC_035086.1	32137327	.	A	C	.	.	MAF_USDA=1.639
NC_035086.1	32137347	.	C	A	.	.	MAF_INRAE=13.924;MAF_USDA=14.583
NC_035086.1	32137387	.	T	C	.	.	MAF_USDA=8.235
NC_035086.1	32137421	.	C	T	.	.	MAF_INRAE=14.557;MAF_USDA=15.294
NC_035086.1	32137457	.	G	A	.	.	MAF_USDA=3.279
NC_035086.1	32137497	.	G	A	.	.	MAF_INRAE=20.253;MAF_USDA=21.765
NC_035086.1	32137514	.	G	A	.	.	MAF_USDA=4.706
NC_035086.1	32137525	.	G	T	.	.	MAF_INRAE=12.658;MAF_USDA=4.918
NC_035086.1	32137530	.	C	T	.	.	MAF_INRAE=14.557;MAF_USDA=15.882
NC_035086.1	32137644	.	C	A	.	.	MAF_INRAE=32.278;MAF_USDA=5.294
NC_035086.1	32137662	.	T	C	.	.	MAF_INRAE=44.937;MAF_USDA=49.412
NC_035086.1	32137678	.	C	G	.	.	MAF_USDA=10.0
NC_035086.1	32137767	.	T	A	.	.	MAF_INRAE=40.506;MAF_USDA=31.176
NC_035086.1	32137775	.	G	A	.	.	MAF_INRAE=15.823;MAF_USDA=18.235
NC_035086.1	32137778	.	A	G	.	.	MAF_INRAE=32.278;MAF_USDA=5.882
NC_035086.1	32137779	.	T	A	.	.	MAF_INRAE=37.5;MAF_USDA=5.882
NC_035086.1	32137837	.	T	A	.	.	MAF_USDA=5.294
NC_035086.1	32137848	.	C	A	.	.	MAF_USDA=39.583
NC_035086.1	32137911	.	G	C	.	.	MAF_INRAE=46.835;MAF_USDA=23.81
NC_035086.1	32137965	.	G	A	.	.	MAF_INRAE=15.823;MAF_USDA=18.235
NC_035086.1	32137987	.	C	A	.	.	MAF_INRAE=48.734;MAF_USDA=40.0
NC_035086.1	32138014	.	G	A	.	.	MAF_INRAE=5.263
NC_035086.1	32138028	.	G	A	.	.	MAF_INRAE=8.228;MAF_USDA=9.412
NC_035086.1	32138036	.	C	A	.	.	MAF_INRAE=29.747;MAF_USDA=28.824
NC_035086.1	32138040	.	C	A	.	.	MAF_USDA=3.279
NC_035086.1	32138192	.	C	T	.	.	MAF_INRAE=15.19;MAF_USDA=18.824
NC_035086.1	32138215	.	G	T	.	.	MAF_INRAE=5.263
NC_035086.1	32138253	.	A	C	.	.	MAF_INRAE=6.962;MAF_USDA=5.294
NC_035086.1	32138391	.	C	G	.	.	MAF_USDA=4.098
NC_035086.1	32138403	.	C	T	.	.	MAF_USDA=4.098
NC_035086.1	32138417	.	A	C	.	.	MAF_USDA=4.098
NC_035086.1	32138441	.	A	T	.	.	MAF_INRAE=10.127;MAF_USDA=20.588
NC_035086.1	32138449	.	T	G	.	.	MAF_INRAE=8.861;MAF_USDA=16.471
NC_035086.1	32138460	.	G	A	.	.	MAF_INRAE=12.658;MAF_USDA=4.918
NC_035086.1	32138473	.	A	G	.	.	MAF_USDA=2.353
NC_035086.1	32138486	.	G	C	.	.	MAF_USDA=7.377
NC_035086.1	32138529	.	C	T	.	.	MAF_USDA=10.588
NC_035086.1	32138571	.	A	C	.	.	MAF_USDA=15.882
NC_035086.1	32138601	.	A	C	.	.	MAF_USDA=22.917
NC_035086.1	32138631	.	A	C	.	.	MAF_USDA=30.435
NC_035086.1	32138636	.	C	G	.	.	MAF_USDA=28.261
NC_035086.1	32139950	.	G	A	.	.	MAF_USDA=25.0
NC_035086.1	32139978	.	T	C	.	.	MAF_USDA=10.833
NC_035086.1	32140083	.	G	A	.	.	MAF_USDA=2.353
NC_035086.1	32140095	.	G	T	.	.	MAF_INRAE=5.263
NC_035086.1	32140148	.	G	A	.	.	MAF_INRAE=5.063;MAF_USDA=4.706
NC_035086.1	32140156	.	C	G	.	.	MAF_USDA=7.647
NC_035086.1	32140162	.	A	T	.	.	MAF_INRAE=6.962;MAF_USDA=5.294
NC_035086.1	32140251	.	A	C	.	.	MAF_INRAE=14.557;MAF_USDA=15.882
NC_035086.1	32140390	.	A	G	.	.	MAF_INRAE=31.646;MAF_USDA=5.357
NC_035086.1	32140421	.	T	C	.	.	MAF_INRAE=6.962;MAF_USDA=5.294
NC_035086.1	32140494	.	G	T	.	.	MAF_INRAE=12.658;MAF_USDA=4.918
NC_035086.1	32140522	.	G	T	.	.	MAF_INRAE=15.19;MAF_USDA=8.235
NC_035086.1	32140562	.	C	T	.	.	MAF_INRAE=6.962;MAF_USDA=6.471
NC_035086.1	32140567	.	C	A	.	.	MAF_INRAE=6.962;MAF_USDA=5.294
NC_035086.1	32140648	.	C	A	.	.	MAF_USDA=3.279
NC_035086.1	32140687	.	T	A	.	.	MAF_INRAE=40.506;MAF_USDA=31.765
NC_035086.1	32140802	.	G	A	.	.	MAF_INRAE=4.167;MAF_USDA=4.118
NC_035086.1	32140813	.	T	G	.	.	MAF_INRAE=40.506;MAF_USDA=31.176
NC_035086.1	32140883	.	G	A	.	.	MAF_USDA=7.647
NC_035086.1	32140923	.	A	C	.	.	MAF_INRAE=41.139;MAF_USDA=31.765
NC_035086.1	32140929	.	C	T	.	.	MAF_USDA=10.588
NC_035086.1	32140943	.	T	C	.	.	MAF_INRAE=21.519;MAF_USDA=18.824
NC_035086.1	32140992	.	C	T	.	.	MAF_INRAE=6.962;MAF_USDA=5.294
NC_035086.1	32141026	.	C	A	.	.	MAF_USDA=2.459
NC_035086.1	32141085	.	T	G	.	.	MAF_INRAE=40.506;MAF_USDA=31.176
NC_035086.1	32141156	.	T	C	.	.	MAF_INRAE=15.19;MAF_USDA=8.824
NC_035086.1	32141176	.	A	G	.	.	MAF_INRAE=41.139;MAF_USDA=31.176
NC_035086.1	32141178	.	C	T	.	.	MAF_USDA=7.377
NC_035086.1	32141204	.	G	T	.	.	MAF_INRAE=15.19;MAF_USDA=10.0
NC_035086.1	32141227	.	C	G	.	.	MAF_USDA=2.459
NC_035086.1	32141271	.	C	A	.	.	MAF_INRAE=22.785;MAF_USDA=27.647
NC_035086.1	32141272	.	A	C	.	.	MAF_USDA=12.353
NC_035086.1	32141274	.	G	A	.	.	MAF_USDA=1.639
NC_035086.1	32141276	.	G	A	.	.	MAF_INRAE=12.5;MAF_USDA=15.882
NC_035086.1	32141415	.	C	A	.	.	MAF_USDA=2.459
NC_035086.1	32141721	.	C	T	.	.	MAF_INRAE=4.167
NC_035086.1	32141732	.	A	G	.	.	MAF_INRAE=6.667
NC_035086.1	32141745	.	G	T	.	.	MAF_INRAE=5.833
NC_035086.1	32141755	.	T	G	.	.	MAF_INRAE=10.0;MAF_USDA=5.738
NC_035086.1	32141769	.	G	T	.	.	MAF_INRAE=5.0
NC_035086.1	32141794	.	G	A	.	.	MAF_INRAE=4.167;MAF_USDA=20.492
NC_035086.1	32141802	.	C	T	.	.	MAF_INRAE=12.5;MAF_USDA=14.583
NC_035086.1	32141803	.	G	A	.	.	MAF_INRAE=4.167;MAF_USDA=16.471
NC_035086.1	32141845	.	T	C	.	.	MAF_INRAE=11.667;MAF_USDA=17.213
NC_035086.1	32141858	.	T	A	.	.	MAF_INRAE=1.667;MAF_USDA=13.934
NC_035086.1	32141859	.	A	T	.	.	MAF_INRAE=1.667;MAF_USDA=13.934
NC_035086.1	32141869	.	T	G	.	.	MAF_USDA=18.033
NC_035086.1	32141870	.	A	G	.	.	MAF_USDA=11.475
NC_035086.1	32141872	.	T	G	.	.	MAF_USDA=12.295
NC_035086.1	32141873	.	G	T	.	.	MAF_USDA=11.475
NC_035086.1	32141893	.	T	A	.	.	MAF_INRAE=1.667
NC_035086.1	32141899	.	A	T	.	.	MAF_INRAE=1.667
NC_035086.1	32141903	.	G	T	.	.	MAF_INRAE=1.667
NC_035086.1	32141908	.	G	A	.	.	MAF_INRAE=1.667
NC_035086.1	32141931	.	T	C	.	.	MAF_INRAE=13.291;MAF_USDA=10.0
NC_035086.1	32141933	.	CTTGTT	CTTGTC	.	.	MAF_USDA=8.333
NC_035086.1	32141938	.	T	C	.	.	MAF_INRAE=2.5
NC_035086.1	32141953	.	G	T	.	.	MAF_INRAE=33.333
NC_035086.1	32141954	.	A	G	.	.	MAF_INRAE=4.167;MAF_USDA=4.706
NC_035086.1	32141987	.	G	T	.	.	MAF_INRAE=30.0;MAF_USDA=40.588
NC_035086.1	32142036	.	A	T	.	.	MAF_INRAE=42.405;MAF_USDA=40.588
NC_035086.1	32142100	.	G	A	.	.	MAF_INRAE=44.304;MAF_USDA=37.5
NC_035086.1	32142108	.	A	G	.	.	MAF_USDA=8.235
NC_035086.1	32142110	.	G	C	.	.	MAF_USDA=8.235
NC_035086.1	32142145	.	G	A	.	.	MAF_USDA=2.459
NC_035086.1	32142355	.	G	A	.	.	MAF_INRAE=6.962;MAF_USDA=14.583
NC_035086.1	32142372	.	A	C	.	.	MAF_INRAE=10.759;MAF_USDA=5.294
NC_035086.1	32142374	.	A	G	.	.	MAF_INRAE=14.167;MAF_USDA=15.882
NC_035086.1	32142375	.	C	T	.	.	MAF_INRAE=12.5;MAF_USDA=13.529
NC_035086.1	32142382	.	G	T	.	.	MAF_USDA=1.639
NC_035086.1	32142426	.	G	A	.	.	MAF_USDA=47.024
NC_035086.1	32142439	.	T	C	.	.	MAF_USDA=48.81
NC_035086.1	32142447	.	C	A	.	.	MAF_USDA=48.214
NC_035086.1	32142462	.	T	C	.	.	MAF_USDA=50.0
NC_035086.1	32142475	.	G	T	.	.	MAF_USDA=7.738
NC_035086.1	32142491	.	T	C	.	.	MAF_USDA=33.333
NC_035086.1	32142534	.	A	T	.	.	MAF_USDA=43.75
NC_035086.1	32142575	.	T	C	.	.	MAF_USDA=36.957
NC_035086.1	32142602	.	G	A	.	.	MAF_USDA=45.238
NC_035086.1	32142656	.	C	T	.	.	MAF_USDA=43.452
NC_035086.1	32142657	.	C	A	.	.	MAF_USDA=3.333
NC_035086.1	32142753	.	G	T	.	.	MAF_USDA=35.714
NC_035086.1	32142790	.	T	C	.	.	MAF_USDA=4.167
NC_035086.1	32142890	.	T	C	.	.	MAF_USDA=4.167
NC_035086.1	32142898	.	T	C	.	.	MAF_USDA=5.833
NC_035086.1	32142900	.	A	G	.	.	MAF_USDA=5.833
NC_035086.1	32142906	.	A	C	.	.	MAF_USDA=48.214
NC_035086.1	32142962	.	T	C	.	.	MAF_INRAE=40.506;MAF_USDA=33.529
NC_035086.1	32142988	.	T	G	.	.	MAF_INRAE=15.19;MAF_USDA=8.824
NC_035086.1	32142996	.	A	G	.	.	MAF_USDA=3.279
NC_035086.1	32143020	.	G	T	.	.	MAF_USDA=6.557
NC_035086.1	32143079	.	T	G	.	.	MAF_INRAE=6.962;MAF_USDA=5.882
NC_035086.1	32143082	.	C	T	.	.	MAF_INRAE=37.342;MAF_USDA=45.882
NC_035086.1	32143109	.	C	A	.	.	MAF_INRAE=37.342;MAF_USDA=46.471
NC_035086.1	32143114	.	A	C	.	.	MAF_INRAE=4.167;MAF_USDA=4.118
NC_035086.1	32143186	.	A	G	.	.	MAF_INRAE=21.519;MAF_USDA=39.412
NC_035086.1	32143224	.	C	T	.	.	MAF_INRAE=5.063;MAF_USDA=21.176
NC_035086.1	32143367	.	A	G	.	.	MAF_USDA=1.639
NC_035086.1	32143371	.	C	T	.	.	MAF_INRAE=8.861;MAF_USDA=8.824
NC_035086.1	32143385	.	T	A	.	.	MAF_INRAE=14.557;MAF_USDA=10.0
NC_035086.1	32143406	.	T	A	.	.	MAF_INRAE=30.833;MAF_USDA=46.471
NC_035086.1	32143431	.	G	A	.	.	MAF_INRAE=47.468;MAF_USDA=41.765
NC_035086.1	32143522	.	C	T	.	.	MAF_INRAE=5.263
NC_035086.1	32143528	.	A	G	.	.	MAF_INRAE=29.114;MAF_USDA=18.824
NC_035086.1	32143567	.	A	C	.	.	MAF_INRAE=32.278
NC_035086.1	32143596	.	G	A	.	.	MAF_USDA=2.459
NC_035086.1	32143620	.	A	C	.	.	MAF_INRAE=15.19;MAF_USDA=10.0
NC_035086.1	32143653	.	A	G	.	.	MAF_INRAE=10.833;MAF_USDA=8.333
NC_035086.1	32143655	.	C	A	.	.	MAF_INRAE=37.5;MAF_USDA=14.583
NC_035086.1	32143671	.	G	A	.	.	MAF_INRAE=32.278
NC_035086.1	32143731	.	C	A	.	.	MAF_INRAE=6.962;MAF_USDA=12.353
NC_035086.1	32143746	.	C	T	.	.	MAF_INRAE=6.962;MAF_USDA=29.412
NC_035086.1	32143894	.	G	T	.	.	MAF_USDA=2.459
NC_035086.1	32143899	.	G	T	.	.	MAF_USDA=31.176
NC_035086.1	32143946	.	C	T	.	.	MAF_USDA=2.459
NC_035086.1	32143966	.	C	T	.	.	MAF_USDA=4.098
NC_035086.1	32143967	.	A	C	.	.	MAF_USDA=3.279
NC_035086.1	32143976	.	A	C	.	.	MAF_INRAE=14.557;MAF_USDA=12.941
NC_035086.1	32143985	.	G	A	.	.	MAF_INRAE=38.608;MAF_USDA=21.765
NC_035086.1	32144032	.	A	G	.	.	MAF_INRAE=26.582;MAF_USDA=21.176
NC_035086.1	32144052	.	G	A	.	.	MAF_INRAE=22.785;MAF_USDA=21.765
NC_035086.1	32144056	.	T	C	.	.	MAF_INRAE=18.333
NC_035086.1	32144058	.	T	G	.	.	MAF_INRAE=3.333
NC_035086.1	32144159	.	A	G	.	.	MAF_INRAE=27.215;MAF_USDA=22.941
NC_035086.1	32144192	.	G	A	.	.	MAF_INRAE=8.228;MAF_USDA=17.647
NC_035086.1	32144249	.	A	C	.	.	MAF_INRAE=10.833;MAF_USDA=4.098
NC_035086.1	32144281	.	C	T	.	.	MAF_USDA=7.377
NC_035086.1	32144295	.	A	T	.	.	MAF_INRAE=5.063;MAF_USDA=4.706
NC_035086.1	32144297	.	G	T	.	.	MAF_INRAE=5.263
NC_035086.1	32144310	.	G	T	.	.	MAF_INRAE=5.263
NC_035086.1	32144434	.	T	C	.	.	MAF_INRAE=22.5
NC_035086.1	32144483	.	T	C	.	.	MAF_INRAE=29.114;MAF_USDA=19.412
NC_035086.1	32144511	.	G	T	.	.	MAF_USDA=5.294
NC_035086.1	32144652	.	A	C	.	.	MAF_USDA=4.118
NC_035086.1	32144750	.	T	C	.	.	MAF_USDA=2.459
NC_035086.1	32144858	.	A	G	.	.	MAF_INRAE=4.167;MAF_USDA=37.059
NC_035086.1	32144884	.	C	A	.	.	MAF_INRAE=45.57;MAF_USDA=29.412
NC_035086.1	32144897	.	C	G	.	.	MAF_INRAE=5.063;MAF_USDA=8.824
NC_035086.1	32144914	.	G	A	.	.	MAF_INRAE=12.658;MAF_USDA=4.918
NC_035086.1	32144939	.	A	T	.	.	MAF_USDA=4.118
NC_035086.1	32145113	.	C	T	.	.	MAF_INRAE=15.19;MAF_USDA=8.235
NC_035086.1	32145177	.	G	T	.	.	MAF_INRAE=12.658;MAF_USDA=7.377
NC_035086.1	32145185	.	C	T	.	.	MAF_USDA=5.738
NC_035086.1	32145213	.	G	T	.	.	MAF_INRAE=6.962;MAF_USDA=5.294
NC_035086.1	32145447	.	G	T	.	.	MAF_INRAE=27.848;MAF_USDA=43.529
NC_035086.1	32145634	.	A	G	.	.	MAF_INRAE=45.57;MAF_USDA=47.917
NC_035086.1	32145639	.	T	C	.	.	MAF_INRAE=45.57;MAF_USDA=47.917
NC_035086.1	32145640	.	G	A	.	.	MAF_INRAE=41.667;MAF_USDA=47.917
NC_035086.1	32145644	.	C	T	.	.	MAF_USDA=4.118
NC_035086.1	32145690	.	C	T	.	.	MAF_INRAE=45.57;MAF_USDA=30.0
NC_035086.1	32147991	.	T	A	.	.	MAF_USDA=24.118
NC_035086.1	32148024	.	G	A	.	.	MAF_INRAE=21.053;MAF_USDA=4.098
NC_035086.1	32148097	.	C	A	.	.	MAF_INRAE=12.658;MAF_USDA=4.918
NC_035086.1	32148135	.	A	C	.	.	MAF_INRAE=10.127;MAF_USDA=4.918
NC_035086.1	32148182	.	A	G	.	.	MAF_INRAE=31.646;MAF_USDA=35.119
NC_035086.1	32148183	.	C	A	.	.	MAF_USDA=8.333
NC_035086.1	32148213	.	C	T	.	.	MAF_USDA=2.5
NC_035086.1	32148247	.	A	C	.	.	MAF_USDA=18.75
NC_035086.1	32148338	.	A	C	.	.	MAF_INRAE=32.911;MAF_USDA=22.353
NC_035086.1	32148364	.	G	A	.	.	MAF_INRAE=10.833;MAF_USDA=4.098
NC_035086.1	32148376	.	G	A	.	.	MAF_INRAE=31.579;MAF_USDA=15.294
NC_035086.1	32148412	.	T	G	.	.	MAF_USDA=1.639
NC_035086.1	32148419	.	C	T	.	.	MAF_INRAE=5.063;MAF_USDA=5.294
NC_035086.1	32148422	.	C	G	.	.	MAF_USDA=6.25
NC_035086.1	32148426	.	C	A	.	.	MAF_INRAE=10.833;MAF_USDA=4.098
NC_035086.1	32148528	.	T	A	.	.	MAF_INRAE=41.139;MAF_USDA=22.941
NC_035086.1	32148537	.	C	G	.	.	MAF_INRAE=4.167;MAF_USDA=38.824
NC_035086.1	32148538	.	A	G	.	.	MAF_INRAE=4.167;MAF_USDA=38.824
NC_035086.1	32148637	.	C	A	.	.	MAF_INRAE=10.526;MAF_USDA=5.357
NC_035086.1	32148653	.	G	A	.	.	MAF_INRAE=16.456;MAF_USDA=45.882
NC_035086.1	32148658	.	T	A	.	.	MAF_USDA=1.639
NC_035086.1	32148715	.	C	T	.	.	MAF_INRAE=10.833;MAF_USDA=4.098
NC_035086.1	32148717	.	G	T	.	.	MAF_INRAE=5.063;MAF_USDA=39.412
NC_035086.1	32148784	.	G	A	.	.	MAF_USDA=3.529
NC_035086.1	32148905	.	C	A	.	.	MAF_INRAE=10.833;MAF_USDA=4.118
NC_035086.1	32148974	.	T	C	.	.	MAF_INRAE=5.063;MAF_USDA=5.294
NC_035086.1	32149039	.	T	A	.	.	MAF_USDA=1.639
NC_035086.1	32149093	.	G	C	.	.	MAF_INRAE=37.975;MAF_USDA=42.353
NC_035086.1	32149110	.	C	G	.	.	MAF_USDA=2.353
NC_035086.1	32149122	.	A	C	.	.	MAF_INRAE=36.076;MAF_USDA=41.765
NC_035086.1	32149171	.	G	C	.	.	MAF_INRAE=15.19;MAF_USDA=4.918
NC_035086.1	32149206	.	A	G	.	.	MAF_INRAE=45.57;MAF_USDA=49.412
NC_035086.1	32149223	.	C	A	.	.	MAF_USDA=4.167
NC_035086.1	32149262	.	G	T	.	.	MAF_USDA=2.353
NC_035086.1	32149371	.	T	C	.	.	MAF_USDA=1.639
NC_035086.1	32149406	.	T	C	.	.	MAF_USDA=2.5
NC_035086.1	32150355	.	T	C	.	.	MAF_INRAE=15.0
NC_035086.1	32150416	.	C	G	.	.	MAF_INRAE=5.263
NC_035086.1	32150442	.	C	T	.	.	MAF_INRAE=10.833;MAF_USDA=5.0
NC_035086.1	32150585	.	C	T	.	.	MAF_USDA=6.25
NC_035086.1	32150646	.	G	T	.	.	MAF_INRAE=5.063;MAF_USDA=5.294
NC_035086.1	32150667	.	A	T	.	.	MAF_USDA=9.836
NC_035086.1	32150692	.	TTGTCCTATTTCACACGTGTAC	TTGTCCTATTTCACACGTGTAA	.	.	MAF_USDA=35.417
NC_035086.1	32150713	.	C	A	.	.	MAF_INRAE=46.667
NC_035086.1	32150745	.	C	T	.	.	MAF_INRAE=14.557;MAF_USDA=15.882
NC_035086.1	32150761	.	C	A	.	.	MAF_INRAE=5.063;MAF_USDA=5.294
NC_035086.1	32150857	.	C	A	.	.	MAF_INRAE=49.367;MAF_USDA=42.353
NC_035086.1	32150861	.	C	T	.	.	MAF_INRAE=5.063;MAF_USDA=5.882
NC_035086.1	32150921	.	C	A	.	.	MAF_INRAE=10.526;MAF_USDA=5.294
NC_035086.1	32150933	.	T	C	.	.	MAF_INRAE=42.5
NC_035086.1	32150954	.	T	A	.	.	MAF_INRAE=35.443;MAF_USDA=42.353
NC_035086.1	32151145	.	C	A	.	.	MAF_INRAE=42.405;MAF_USDA=48.235
NC_035086.1	32151379	.	T	C	.	.	MAF_USDA=1.639
NC_035086.1	32151443	.	G	T	.	.	MAF_USDA=2.459
NC_035086.1	32151629	.	G	A	.	.	MAF_USDA=4.918
NC_035086.1	32151681	.	C	A	.	.	MAF_INRAE=35.443;MAF_USDA=40.588
NC_035086.1	32151716	.	A	C	.	.	MAF_INRAE=11.392;MAF_USDA=13.095
NC_035086.1	32151778	.	G	A	.	.	MAF_INRAE=5.263;MAF_USDA=2.459
NC_035086.1	32151789	.	C	T	.	.	MAF_INRAE=42.405;MAF_USDA=48.824
NC_035086.1	32151800	.	G	C	.	.	MAF_INRAE=42.405;MAF_USDA=48.235
NC_035086.1	32151820	.	A	G	.	.	MAF_INRAE=5.063;MAF_USDA=5.882
NC_035086.1	32151832	.	C	T	.	.	MAF_USDA=2.459
NC_035086.1	32151951	.	G	A	.	.	MAF_USDA=2.941
NC_035086.1	32152133	.	A	T	.	.	MAF_INRAE=37.975;MAF_USDA=42.353
NC_035086.1	32152134	.	C	A	.	.	MAF_INRAE=46.667;MAF_USDA=46.471
NC_035086.1	32152158	.	C	T	.	.	MAF_INRAE=35.443;MAF_USDA=9.412
NC_035086.1	32152160	.	G	C	.	.	MAF_INRAE=5.263;MAF_USDA=2.459
NC_035086.1	32152185	.	C	T	.	.	MAF_INRAE=35.443;MAF_USDA=9.412
NC_035086.1	32152197	.	A	T	.	.	MAF_INRAE=37.342;MAF_USDA=41.765
NC_035086.1	32152202	.	C	T	.	.	MAF_USDA=4.918
NC_035086.1	32152384	.	C	G	.	.	MAF_INRAE=5.696;MAF_USDA=6.471
NC_035086.1	32152392	.	T	G	.	.	MAF_INRAE=37.975;MAF_USDA=46.471
NC_035086.1	32152403	.	C	G	.	.	MAF_USDA=5.738
NC_035086.1	32152427	.	C	T	.	.	MAF_USDA=2.459
NC_035086.1	32152435	.	G	T	.	.	MAF_INRAE=43.038;MAF_USDA=47.059
NC_035086.1	32152466	.	T	C	.	.	MAF_INRAE=38.608;MAF_USDA=41.176
NC_035086.1	32152475	.	A	G	.	.	MAF_INRAE=1.667
NC_035086.1	32152479	.	G	A	.	.	MAF_INRAE=2.5
NC_035086.1	32152499	.	C	A	.	.	MAF_INRAE=48.333;MAF_USDA=49.405
NC_035086.1	32152510	.	T	G	.	.	MAF_INRAE=44.167;MAF_USDA=48.193
NC_035086.1	32152518	.	T	A	.	.	MAF_INRAE=44.167;MAF_USDA=45.122
NC_035086.1	32152528	.	C	T	.	.	MAF_INRAE=44.167;MAF_USDA=33.333
NC_035086.1	32152531	.	T	C	.	.	MAF_INRAE=43.333;MAF_USDA=33.333
NC_035086.1	32152533	.	A	G	.	.	MAF_INRAE=41.667;MAF_USDA=35.417
NC_035086.1	32152620	.	A	G	.	.	MAF_USDA=47.619
NC_035086.1	32152632	.	C	T	.	.	MAF_USDA=2.353
NC_035086.1	32152658	.	C	T	.	.	MAF_USDA=16.667
NC_035086.1	32152659	.	G	A	.	.	MAF_USDA=50.0
NC_035086.1	32152685	.	T	C	.	.	MAF_INRAE=21.053;MAF_USDA=44.118
NC_035086.1	32152712	.	C	A	.	.	MAF_INRAE=44.304
NC_035086.1	32152718	.	T	G	.	.	MAF_INRAE=44.304
NC_035086.1	32152741	.	A	T	.	.	MAF_USDA=2.459
NC_035086.1	32152742	.	G	T	.	.	MAF_INRAE=44.937;MAF_USDA=50.0
NC_035086.1	32152746	.	G	T	.	.	MAF_INRAE=45.0;MAF_USDA=41.765
NC_035086.1	32152765	.	A	C	.	.	MAF_INRAE=5.063;MAF_USDA=6.557
NC_035086.1	32152816	.	T	G	.	.	MAF_INRAE=5.063;MAF_USDA=6.471
NC_035086.1	32152843	.	C	T	.	.	MAF_USDA=7.647
NC_035086.1	32152929	.	T	C	.	.	MAF_INRAE=48.734;MAF_USDA=41.765
NC_035086.1	32152942	.	G	A	.	.	MAF_INRAE=14.557;MAF_USDA=23.529
NC_035086.1	32152956	.	C	T	.	.	MAF_USDA=12.941
NC_035086.1	32152961	.	A	C	.	.	MAF_INRAE=21.519;MAF_USDA=29.167
NC_035086.1	32152983	.	G	T	.	.	MAF_USDA=2.353
NC_035086.1	32152994	.	T	C	.	.	MAF_USDA=4.118
NC_035086.1	32153000	.	C	G	.	.	MAF_INRAE=12.025;MAF_USDA=4.098
NC_035086.1	32153015	.	A	C	.	.	MAF_INRAE=15.823
NC_035086.1	32153022	.	G	A	.	.	MAF_INRAE=43.671
NC_035086.1	32153093	.	A	T	.	.	MAF_INRAE=5.063;MAF_USDA=6.25
NC_035086.1	32153094	.	C	G	.	.	MAF_INRAE=3.333;MAF_USDA=6.25
NC_035086.1	32153157	.	T	C	.	.	MAF_INRAE=5.063;MAF_USDA=5.294
NC_035086.1	32153212	.	T	G	.	.	MAF_INRAE=6.962;MAF_USDA=11.475
NC_035086.1	32153252	.	G	A	.	.	MAF_USDA=24.706
NC_035086.1	32153363	.	A	G	.	.	MAF_INRAE=5.263
NC_035086.1	32153793	.	C	A	.	.	MAF_INRAE=14.557;MAF_USDA=15.882
NC_035086.1	32153913	.	C	A	.	.	MAF_USDA=2.459
NC_035086.1	32154244	.	T	A	.	.	MAF_INRAE=5.263;MAF_USDA=10.588
NC_035086.1	32154370	.	T	C	.	.	MAF_INRAE=12.658;MAF_USDA=3.279
NC_035086.1	32154382	.	A	G	.	.	MAF_INRAE=12.658;MAF_USDA=3.279
NC_035086.1	32154418	.	G	C	.	.	MAF_USDA=2.459
NC_035086.1	32154546	.	A	G	.	.	MAF_INRAE=5.263;MAF_USDA=17.647
NC_035086.1	32154551	.	A	G	.	.	MAF_INRAE=5.263;MAF_USDA=3.279
NC_035086.1	32154570	.	C	A	.	.	MAF_INRAE=43.671;MAF_USDA=12.353
NC_035086.1	32154586	.	A	G	.	.	MAF_USDA=12.941
NC_035086.1	32154907	.	A	C	.	.	MAF_INRAE=45.57;MAF_USDA=31.176
NC_035086.1	32154918	.	T	A	.	.	MAF_USDA=4.167
NC_035086.1	32155004	.	C	T	.	.	MAF_INRAE=5.263
NC_035086.1	32155219	.	T	A	.	.	MAF_INRAE=4.167
NC_035086.1	32155226	.	G	A	.	.	MAF_INRAE=12.658;MAF_USDA=6.557
NC_035086.1	32155232	.	A	C	.	.	MAF_USDA=23.77
NC_035086.1	32155329	.	C	T	.	.	MAF_USDA=1.639
NC_035086.1	32155446	.	C	T	.	.	MAF_USDA=22.353
NC_035086.1	32155501	.	T	A	.	.	MAF_USDA=8.333
NC_035086.1	32155549	.	A	G	.	.	MAF_USDA=2.459
NC_035086.1	32155618	.	T	C	.	.	MAF_INRAE=14.167;MAF_USDA=4.918
NC_035086.1	32155667	.	C	T	.	.	MAF_INRAE=14.167;MAF_USDA=4.918
NC_035086.1	32155692	.	T	C	.	.	MAF_USDA=3.529
NC_035086.1	32155736	.	T	A	.	.	MAF_INRAE=21.053;MAF_USDA=4.098
NC_035086.1	32155752	.	C	A	.	.	MAF_INRAE=12.025;MAF_USDA=3.279
NC_035086.1	32155764	.	C	T	.	.	MAF_INRAE=45.57;MAF_USDA=31.176
NC_035086.1	32155791	.	G	A	.	.	MAF_USDA=2.459
NC_035086.1	32155832	.	C	A	.	.	MAF_USDA=3.529
NC_035086.1	32155850	.	A	G	.	.	MAF_USDA=3.279
NC_035086.1	32155930	.	G	A	.	.	MAF_USDA=3.529
NC_035086.1	32155995	.	G	A	.	.	MAF_USDA=3.529
NC_035086.1	32155996	.	T	G	.	.	MAF_USDA=3.529
NC_035086.1	32156004	.	T	C	.	.	MAF_USDA=13.529
NC_035086.1	32156011	.	T	G	.	.	MAF_USDA=1.639
NC_035086.1	32156023	.	T	G	.	.	MAF_USDA=3.529
NC_035086.1	32156031	.	T	C	.	.	MAF_INRAE=14.557;MAF_USDA=15.882
NC_035086.1	32156040	.	C	A	.	.	MAF_INRAE=26.667;MAF_USDA=34.706
NC_035086.1	32156113	.	G	A	.	.	MAF_USDA=1.639
NC_035086.1	32156167	.	A	G	.	.	MAF_USDA=18.824
NC_035086.1	32156173	.	C	A	.	.	MAF_INRAE=6.962;MAF_USDA=8.235
NC_035086.1	32156184	.	G	A	.	.	MAF_INRAE=15.0;MAF_USDA=4.098
NC_035086.1	32156185	.	C	A	.	.	MAF_INRAE=6.962;MAF_USDA=6.471
NC_035086.1	32156242	.	C	G	.	.	MAF_USDA=4.118
NC_035086.1	32156321	.	C	T	.	.	MAF_USDA=4.167
NC_035086.1	32156339	.	T	C	.	.	MAF_INRAE=32.278;MAF_USDA=29.167
NC_035086.1	32156426	.	T	A	.	.	MAF_INRAE=6.329;MAF_USDA=10.0
NC_035086.1	32156815	.	G	A	.	.	MAF_USDA=2.459
NC_035086.1	32156832	.	C	T	.	.	MAF_USDA=9.016
NC_035086.1	32156958	.	T	G	.	.	MAF_USDA=2.459
NC_035086.1	32156983	.	T	C	.	.	MAF_USDA=3.279
NC_035086.1	32157049	.	C	T	.	.	MAF_USDA=6.667
NC_035086.1	32157138	.	A	C	.	.	MAF_INRAE=10.0;MAF_USDA=4.098
NC_035086.1	32157145	.	A	G	.	.	MAF_INRAE=2.5
NC_035086.1	32157462	.	T	C	.	.	MAF_INRAE=15.0;MAF_USDA=4.918
NC_035086.1	32157637	.	T	A	.	.	MAF_INRAE=14.557;MAF_USDA=15.882
NC_035086.1	32158204	.	C	T	.	.	MAF_USDA=2.353
NC_035086.1	32158279	.	T	C	.	.	MAF_INRAE=15.0;MAF_USDA=4.918
NC_035086.1	32158371	.	A	G	.	.	MAF_INRAE=15.0;MAF_USDA=4.918
NC_035086.1	32158384	.	A	G	.	.	MAF_USDA=2.459
NC_035086.1	32158466	.	T	C	.	.	MAF_INRAE=45.57;MAF_USDA=49.167
NC_035086.1	32158492	.	G	A	.	.	MAF_INRAE=15.0;MAF_USDA=4.918
NC_035086.1	32158560	.	T	G	.	.	MAF_USDA=5.294
NC_035086.1	32158582	.	T	A	.	.	MAF_INRAE=4.43;MAF_USDA=6.471
NC_035086.1	32158597	.	T	A	.	.	MAF_INRAE=5.263
NC_035086.1	32158742	.	C	T	.	.	MAF_INRAE=14.167;MAF_USDA=4.918
NC_035086.1	32158811	.	A	G	.	.	MAF_INRAE=5.263
NC_035086.1	32158902	.	G	T	.	.	MAF_INRAE=46.203;MAF_USDA=30.588
NC_035086.1	32158932	.	T	C	.	.	MAF_INRAE=15.0;MAF_USDA=8.197
NC_035086.1	32158997	.	A	T	.	.	MAF_USDA=2.459
NC_035086.1	32159006	.	T	A	.	.	MAF_INRAE=14.557;MAF_USDA=15.294
NC_035086.1	32159029	.	C	T	.	.	MAF_INRAE=15.0;MAF_USDA=4.918
NC_035086.1	32159036	.	T	C	.	.	MAF_INRAE=45.57;MAF_USDA=18.235
NC_035086.1	32159040	.	G	A	.	.	MAF_USDA=20.0
NC_035086.1	32159104	.	C	T	.	.	MAF_INRAE=5.263;MAF_USDA=1.639
NC_035086.1	32159141	.	A	T	.	.	MAF_INRAE=15.0;MAF_USDA=4.918
NC_035086.1	32159179	.	G	A	.	.	MAF_INRAE=45.57;MAF_USDA=17.647
NC_035086.1	32159220	.	A	G	.	.	MAF_USDA=8.333
NC_035086.1	32159276	.	G	A	.	.	MAF_USDA=1.667
NC_035086.1	32159403	.	A	C	.	.	MAF_USDA=15.882
NC_035086.1	32159646	.	G	T	.	.	MAF_INRAE=15.0;MAF_USDA=6.557
NC_035086.1	32159666	.	T	C	.	.	MAF_INRAE=5.063;MAF_USDA=12.353
NC_035086.1	32159712	.	C	T	.	.	MAF_USDA=7.377
NC_035086.1	32159830	.	G	A	.	.	MAF_USDA=10.588
NC_035086.1	32159933	.	T	G	.	.	MAF_INRAE=14.557;MAF_USDA=18.824
NC_035086.1	32159948	.	G	A	.	.	MAF_INRAE=3.333;MAF_USDA=2.941
NC_035086.1	32160011	.	A	G	.	.	MAF_USDA=1.639
NC_035086.1	32160178	.	G	A	.	.	MAF_USDA=4.706
NC_035086.1	32160183	.	A	G	.	.	MAF_USDA=10.588
NC_035086.1	32160198	.	C	T	.	.	MAF_USDA=3.529
NC_035086.1	32160212	.	A	G	.	.	MAF_USDA=15.882
NC_035086.1	32160228	.	C	T	.	.	MAF_USDA=6.557
NC_035086.1	32160275	.	A	C	.	.	MAF_USDA=1.639
NC_035086.1	32160328	.	G	A	.	.	MAF_INRAE=10.0;MAF_USDA=4.167
NC_035086.1	32160432	.	T	G	.	.	MAF_USDA=6.25
NC_035086.1	32160465	.	C	T	.	.	MAF_INRAE=14.557;MAF_USDA=19.412
NC_035086.1	32160704	.	A	G	.	.	MAF_INRAE=14.557;MAF_USDA=19.412
NC_035086.1	32160907	.	T	A	.	.	MAF_INRAE=14.557;MAF_USDA=19.412
NC_035086.1	32160972	.	G	T	.	.	MAF_USDA=2.353
NC_035086.1	32161095	.	G	T	.	.	MAF_INRAE=5.063;MAF_USDA=6.25
NC_035086.1	32161132	.	A	C	.	.	MAF_USDA=4.918
NC_035086.1	32161164	.	T	C	.	.	MAF_INRAE=4.167;MAF_USDA=11.765
NC_035086.1	32161215	.	A	G	.	.	MAF_INRAE=40.506;MAF_USDA=21.765
NC_035086.1	32161453	.	A	C	.	.	MAF_INRAE=4.167;MAF_USDA=10.588
NC_035086.1	32161480	.	A	T	.	.	MAF_USDA=2.353
NC_035086.1	32161648	.	T	C	.	.	MAF_USDA=10.0
NC_035086.1	32161653	.	T	C	.	.	MAF_INRAE=4.167;MAF_USDA=10.588
NC_035086.1	32161879	.	G	T	.	.	MAF_INRAE=29.114;MAF_USDA=44.706
NC_035086.1	32161886	.	C	T	.	.	MAF_USDA=6.557
NC_035086.1	32161904	.	G	A	.	.	MAF_USDA=3.279
NC_035086.1	32162043	.	T	A	.	.	MAF_INRAE=12.658;MAF_USDA=4.098
NC_035086.1	32162044	.	T	A	.	.	MAF_USDA=9.412
NC_035086.1	32162050	.	T	G	.	.	MAF_INRAE=14.557;MAF_USDA=19.412
NC_035086.1	32162085	.	A	T	.	.	MAF_USDA=2.353
NC_035086.1	32162110	.	G	A	.	.	MAF_USDA=7.377
NC_035086.1	32162145	.	A	G	.	.	MAF_USDA=4.098
NC_035086.1	32162152	.	C	A	.	.	MAF_USDA=2.353
NC_035086.1	32162177	.	G	A	.	.	MAF_USDA=4.118
NC_035086.1	32162195	.	C	T	.	.	MAF_INRAE=2.5
NC_035086.1	32162196	.	C	T	.	.	MAF_USDA=4.167
NC_035086.1	32162227	.	T	A	.	.	MAF_INRAE=5.263;MAF_USDA=6.25
NC_035086.1	32162281	.	T	A	.	.	MAF_INRAE=5.263;MAF_USDA=2.941
NC_035086.1	32162313	.	C	T	.	.	MAF_INRAE=5.263;MAF_USDA=3.529
NC_035086.1	32162330	.	T	A	.	.	MAF_USDA=5.294
NC_035086.1	32162415	.	T	C	.	.	MAF_USDA=5.294
NC_035086.1	32162479	.	A	C	.	.	MAF_INRAE=4.167;MAF_USDA=17.059
NC_035086.1	32162489	.	C	T	.	.	MAF_USDA=4.918
NC_035086.1	32162500	.	G	A	.	.	MAF_INRAE=4.167;MAF_USDA=10.588
NC_035086.1	32162512	.	G	T	.	.	MAF_INRAE=4.167;MAF_USDA=4.706
NC_035086.1	32162552	.	G	A	.	.	MAF_USDA=3.279
NC_035086.1	32162615	.	A	T	.	.	MAF_INRAE=3.333;MAF_USDA=10.656
NC_035086.1	32162624	.	C	A	.	.	MAF_USDA=9.412
NC_035086.1	32162676	.	C	T	.	.	MAF_INRAE=10.833;MAF_USDA=20.0
NC_035086.1	32162738	.	A	T	.	.	MAF_USDA=1.639
NC_035086.1	32162874	.	A	C	.	.	MAF_USDA=2.353
NC_035086.1	32162904	.	A	T	.	.	MAF_USDA=8.824
NC_035086.1	32163134	.	G	A	.	.	MAF_INRAE=28.481;MAF_USDA=45.882
NC_035086.1	32163302	.	C	T	.	.	MAF_USDA=5.294
NC_035086.1	32163307	.	C	T	.	.	MAF_INRAE=25.949;MAF_USDA=49.412
NC_035086.1	32163475	.	A	T	.	.	MAF_INRAE=3.333;MAF_USDA=17.647
NC_035086.1	32163482	.	A	G	.	.	MAF_USDA=2.353
NC_035086.1	32163662	.	G	T	.	.	MAF_USDA=10.0
NC_035086.1	32163722	.	G	T	.	.	MAF_INRAE=28.481;MAF_USDA=47.059
NC_035086.1	32163726	.	T	G	.	.	MAF_USDA=7.377
NC_035086.1	32163773	.	G	C	.	.	MAF_USDA=5.738
NC_035086.1	32163827	.	A	C	.	.	MAF_USDA=2.459
NC_035086.1	32163830	.	C	G	.	.	MAF_USDA=5.738
NC_035086.1	32163840	.	C	G	.	.	MAF_INRAE=14.557;MAF_USDA=15.882
NC_035086.1	32163922	.	A	T	.	.	MAF_INRAE=27.848;MAF_USDA=37.059
NC_035086.1	32164313	.	T	C	.	.	MAF_USDA=5.882
NC_035086.1	32164543	.	C	T	.	.	MAF_USDA=8.197
NC_035086.1	32164666	.	C	T	.	.	MAF_USDA=4.706
NC_035086.1	32164764	.	A	G	.	.	MAF_INRAE=17.089;MAF_USDA=28.824
NC_035086.1	32164870	.	A	C	.	.	MAF_INRAE=17.089;MAF_USDA=26.786
NC_035086.1	32164901	.	G	A	.	.	MAF_INRAE=10.833;MAF_USDA=27.647
NC_035086.1	32164909	.	C	A	.	.	MAF_INRAE=17.089;MAF_USDA=29.412
NC_035086.1	32165068	.	C	T	.	.	MAF_INRAE=17.089;MAF_USDA=25.882
NC_035086.1	32165189	.	C	A	.	.	MAF_INRAE=14.557;MAF_USDA=30.588
NC_035086.1	32165256	.	C	A	.	.	MAF_USDA=1.639
NC_035086.1	32165333	.	C	T	.	.	MAF_USDA=5.882
NC_035086.1	32165429	.	C	T	.	.	MAF_USDA=1.639
NC_035086.1	32165445	.	C	T	.	.	MAF_INRAE=17.722;MAF_USDA=29.412
NC_035086.1	32165501	.	T	A	.	.	MAF_INRAE=41.139;MAF_USDA=21.429
NC_035086.1	32166098	.	C	T	.	.	MAF_INRAE=14.557;MAF_USDA=21.176
NC_035086.1	32166158	.	G	T	.	.	MAF_USDA=5.294
NC_035086.1	32166177	.	A	C	.	.	MAF_INRAE=4.167
NC_035086.1	32166180	.	C	T	.	.	MAF_INRAE=40.506;MAF_USDA=20.0
NC_035086.1	32166216	.	T	A	.	.	MAF_USDA=1.639
NC_035086.1	32166234	.	G	T	.	.	MAF_USDA=1.639
NC_035086.1	32166235	.	A	G	.	.	MAF_USDA=1.639
NC_035086.1	32166307	.	T	A	.	.	MAF_INRAE=4.167
NC_035086.1	32166376	.	A	C	.	.	MAF_USDA=1.639
NC_035086.1	32166439	.	A	T	.	.	MAF_INRAE=14.557;MAF_USDA=15.882
NC_035086.1	32166584	.	T	C	.	.	MAF_USDA=5.882
NC_035086.1	32166599	.	T	C	.	.	MAF_USDA=7.059
NC_035086.1	32166634	.	G	A	.	.	MAF_INRAE=10.833;MAF_USDA=11.176
NC_035086.1	32166647	.	C	A	.	.	MAF_USDA=7.059
NC_035086.1	32166669	.	A	T	.	.	MAF_USDA=2.941
NC_035086.1	32166674	.	T	A	.	.	MAF_USDA=1.639
NC_035086.1	32166909	.	A	G	.	.	MAF_INRAE=10.833;MAF_USDA=7.059
NC_035086.1	32166920	.	C	T	.	.	MAF_INRAE=12.658;MAF_USDA=8.197
NC_035086.1	32166955	.	C	T	.	.	MAF_INRAE=12.658;MAF_USDA=4.098
NC_035086.1	32167023	.	G	T	.	.	MAF_INRAE=14.557;MAF_USDA=15.294
NC_035086.1	32167128	.	C	G	.	.	MAF_INRAE=16.456;MAF_USDA=15.882
NC_035086.1	32167134	.	A	C	.	.	MAF_USDA=4.098
NC_035086.1	32167269	.	C	T	.	.	MAF_INRAE=12.658;MAF_USDA=4.918
NC_035086.1	32167290	.	T	G	.	.	MAF_INRAE=3.333;MAF_USDA=1.639
NC_035086.1	32167297	.	C	T	.	.	MAF_USDA=1.639
NC_035086.1	32167541	.	C	T	.	.	MAF_USDA=7.377
NC_035086.1	32167790	.	A	C	.	.	MAF_USDA=10.0
NC_035086.1	32167963	.	G	A	.	.	MAF_INRAE=37.342;MAF_USDA=15.882
NC_035086.1	32167967	.	C	T	.	.	MAF_USDA=2.459
NC_035086.1	32167981	.	G	A	.	.	MAF_USDA=12.5
NC_035086.1	32168024	.	C	A	.	.	MAF_INRAE=16.456;MAF_USDA=16.471
NC_035086.1	32168062	.	C	T	.	.	MAF_INRAE=11.667;MAF_USDA=16.471
NC_035086.1	32168075	.	C	G	.	.	MAF_USDA=5.738
NC_035086.1	32168112	.	A	G	.	.	MAF_INRAE=12.658
NC_035086.1	32168176	.	G	A	.	.	MAF_USDA=8.333
NC_035086.1	32168273	.	C	A	.	.	MAF_USDA=29.167
NC_035086.1	32169432	.	G	A	.	.	MAF_USDA=1.639
NC_035086.1	32169487	.	C	T	.	.	MAF_INRAE=18.987;MAF_USDA=10.588
NC_035086.1	32169495	.	C	A	.	.	MAF_INRAE=18.987;MAF_USDA=8.333
NC_035086.1	32169557	.	C	A	.	.	MAF_INRAE=9.494;MAF_USDA=14.706
NC_035086.1	32169586	.	C	T	.	.	MAF_USDA=4.118
NC_035086.1	32169616	.	A	C	.	.	MAF_INRAE=16.456;MAF_USDA=22.353
NC_035086.1	32169670	.	A	C	.	.	MAF_USDA=1.639
NC_035086.1	32169736	.	G	T	.	.	MAF_USDA=8.235
NC_035086.1	32169831	.	C	T	.	.	MAF_USDA=3.279
NC_035086.1	32169876	.	T	C	.	.	MAF_USDA=2.459
NC_035086.1	32169980	.	G	A	.	.	MAF_INRAE=10.833;MAF_USDA=7.647
NC_035086.1	32170009	.	C	T	.	.	MAF_USDA=7.377
NC_035086.1	32170037	.	A	G	.	.	MAF_USDA=1.639
NC_035086.1	32170041	.	T	G	.	.	MAF_INRAE=5.063;MAF_USDA=6.25
NC_035086.1	32170324	.	A	G	.	.	MAF_USDA=2.459
NC_035086.1	32170325	.	G	A	.	.	MAF_USDA=2.459
NC_035086.1	32170332	.	T	G	.	.	MAF_USDA=2.941
NC_035086.1	32170340	.	T	C	.	.	MAF_USDA=2.459
NC_035086.1	32170501	.	T	C	.	.	MAF_USDA=2.459
NC_035086.1	32170590	.	A	T	.	.	MAF_USDA=28.235
NC_035086.1	32170631	.	A	C	.	.	MAF_USDA=11.765
NC_035086.1	32170717	.	C	A	.	.	MAF_USDA=1.639
NC_035086.1	32170754	.	T	G	.	.	MAF_INRAE=37.342;MAF_USDA=27.083
NC_035086.1	32170806	.	T	C	.	.	MAF_USDA=2.459
NC_035086.1	32170812	.	T	C	.	.	MAF_INRAE=12.658;MAF_USDA=7.377
NC_035086.1	32170893	.	C	T	.	.	MAF_USDA=2.459
NC_035086.1	32170945	.	C	G	.	.	MAF_INRAE=5.0
NC_035086.1	32170956	.	G	A	.	.	MAF_USDA=11.765
NC_035086.1	32171024	.	C	T	.	.	MAF_INRAE=10.0;MAF_USDA=15.294
NC_035086.1	32171095	.	C	T	.	.	MAF_USDA=2.459
NC_035086.1	32171107	.	T	G	.	.	MAF_INRAE=12.5;MAF_USDA=15.294
NC_035086.1	32171197	.	G	A	.	.	MAF_USDA=2.381
NC_035086.1	32171230	.	G	A	.	.	MAF_USDA=2.459
NC_035086.1	32171281	.	G	A	.	.	MAF_USDA=2.459
NC_035086.1	32171330	.	G	A	.	.	MAF_USDA=1.639
NC_035086.1	32171419	.	A	G	.	.	MAF_INRAE=16.456;MAF_USDA=15.882
NC_035086.1	32171531	.	G	A	.	.	MAF_USDA=2.459
NC_035086.1	32171545	.	T	A	.	.	MAF_USDA=3.279
NC_035086.1	32171590	.	G	A	.	.	MAF_USDA=3.529
NC_035086.1	32171591	.	C	A	.	.	MAF_USDA=2.083
NC_035086.1	32171709	.	C	A	.	.	MAF_INRAE=12.658;MAF_USDA=3.279
NC_035086.1	32171735	.	C	G	.	.	MAF_USDA=2.941
NC_035086.1	32171740	.	C	T	.	.	MAF_USDA=5.882
NC_035086.1	32171752	.	C	T	.	.	MAF_INRAE=20.253;MAF_USDA=23.529
NC_035086.1	32171760	.	T	A	.	.	MAF_USDA=3.279
NC_035086.1	32171782	.	C	A	.	.	MAF_USDA=12.353
NC_035086.1	32171861	.	T	C	.	.	MAF_INRAE=20.886;MAF_USDA=12.941
NC_035086.1	32171911	.	T	C	.	.	MAF_USDA=13.115
NC_035086.1	32171924	.	T	C	.	.	MAF_INRAE=37.975;MAF_USDA=25.294
NC_035086.1	32171984	.	C	T	.	.	MAF_INRAE=20.886;MAF_USDA=8.333
NC_035086.1	32171990	.	C	T	.	.	MAF_USDA=5.294
NC_035086.1	32172242	.	G	A	.	.	MAF_USDA=1.639
NC_035086.1	32172250	.	C	T	.	.	MAF_USDA=5.882
NC_035086.1	32172289	.	C	T	.	.	MAF_INRAE=37.342;MAF_USDA=17.059
NC_035086.1	32172332	.	G	A	.	.	MAF_USDA=1.639
NC_035086.1	32172745	.	A	G	.	.	MAF_USDA=4.167
NC_035086.1	32172770	.	G	A	.	.	MAF_USDA=8.333
NC_035086.1	32172875	.	G	T	.	.	MAF_USDA=2.459
NC_035086.1	32172911	.	C	T	.	.	MAF_INRAE=12.658;MAF_USDA=6.557
NC_035086.1	32173037	.	G	T	.	.	MAF_INRAE=40.506;MAF_USDA=13.529
NC_035086.1	32173060	.	C	G	.	.	MAF_USDA=2.459
NC_035086.1	32173169	.	A	T	.	.	MAF_INRAE=16.456;MAF_USDA=15.882
NC_035086.1	32173196	.	A	G	.	.	MAF_USDA=32.941
NC_035086.1	32173271	.	G	T	.	.	MAF_USDA=3.279
NC_035086.1	32173305	.	C	A	.	.	MAF_USDA=2.459
NC_035086.1	32173318	.	A	G	.	.	MAF_USDA=4.118
NC_035086.1	32173639	.	G	A	.	.	MAF_INRAE=16.456;MAF_USDA=15.294
NC_035086.1	32173764	.	C	A	.	.	MAF_USDA=1.639
NC_035086.1	32174019	.	G	A	.	.	MAF_USDA=3.279
NC_035086.1	32174325	.	G	T	.	.	MAF_USDA=3.279
NC_035086.1	32174335	.	G	A	.	.	MAF_USDA=8.197
NC_035086.1	32174365	.	G	T	.	.	MAF_USDA=2.353
NC_035086.1	32174570	.	T	C	.	.	MAF_USDA=10.588
NC_035086.1	32174582	.	G	A	.	.	MAF_USDA=2.459
NC_035086.1	32174590	.	A	C	.	.	MAF_USDA=7.647
NC_035086.1	32174606	.	A	T	.	.	MAF_INRAE=8.228;MAF_USDA=4.118
NC_035086.1	32174626	.	G	T	.	.	MAF_USDA=8.333
NC_035086.1	32175170	.	A	G	.	.	MAF_INRAE=37.342;MAF_USDA=42.353
NC_035086.1	32175178	.	A	T,G	.	.	MAF_INRAE=10.833;MAF_USDA=8.333
NC_035086.1	32175224	.	C	T	.	.	MAF_INRAE=24.684;MAF_USDA=30.588
NC_035086.1	32175482	.	C	T	.	.	MAF_INRAE=23.418;MAF_USDA=15.882
NC_035086.1	32175510	.	A	T	.	.	MAF_USDA=4.098
NC_035086.1	32175584	.	T	C	.	.	MAF_USDA=3.529
NC_035086.1	32175607	.	G	T	.	.	MAF_USDA=2.459
NC_035086.1	32175727	.	G	T	.	.	MAF_USDA=4.098
NC_035086.1	32175733	.	A	T	.	.	MAF_USDA=45.294
NC_035086.1	32175734	.	G	A	.	.	MAF_USDA=45.294
NC_035086.1	32175735	.	T	A	.	.	MAF_USDA=45.294
NC_035086.1	32175850	.	T	C	.	.	MAF_INRAE=15.823;MAF_USDA=15.882
NC_035086.1	32176006	.	G	A	.	.	MAF_USDA=1.639
NC_035086.1	32176098	.	T	A	.	.	MAF_USDA=4.098
NC_035086.1	32176206	.	G	A	.	.	MAF_INRAE=15.833;MAF_USDA=9.412
NC_035086.1	32176215	.	C	T	.	.	MAF_USDA=2.459
NC_035086.1	32176247	.	A	G	.	.	MAF_INRAE=33.544;MAF_USDA=42.941
NC_035086.1	32176441	.	G	C	.	.	MAF_INRAE=32.911;MAF_USDA=48.235
NC_035086.1	32176475	.	T	G	.	.	MAF_INRAE=32.911;MAF_USDA=44.118
NC_035086.1	32176761	.	G	A	.	.	MAF_USDA=2.459
NC_035086.1	32176774	.	C	A	.	.	MAF_INRAE=24.051;MAF_USDA=44.706
NC_035086.1	32176775	.	A	G	.	.	MAF_INRAE=25.0;MAF_USDA=44.706
NC_035086.1	32176814	.	A	C	.	.	MAF_USDA=2.459
NC_035086.1	32176877	.	T	G	.	.	MAF_USDA=2.459
NC_035086.1	32176883	.	C	A	.	.	MAF_USDA=2.459
NC_035086.1	32176966	.	A	T	.	.	MAF_USDA=2.459
NC_035086.1	32176970	.	T	C	.	.	MAF_INRAE=6.962;MAF_USDA=11.765
NC_035086.1	32177095	.	A	C	.	.	MAF_USDA=3.279
NC_035086.1	32177113	.	A	G	.	.	MAF_USDA=2.353
NC_035086.1	32177114	.	T	A	.	.	MAF_INRAE=12.658;MAF_USDA=4.098
NC_035086.1	32177213	.	C	G	.	.	MAF_INRAE=16.456
NC_035086.1	32177238	.	A	T	.	.	MAF_USDA=4.918
NC_035086.1	32177254	.	C	T	.	.	MAF_INRAE=6.962;MAF_USDA=11.765
NC_035086.1	32177269	.	C	T	.	.	MAF_USDA=37.059
NC_035086.1	32177270	.	G	C	.	.	MAF_INRAE=15.0;MAF_USDA=8.235
NC_035086.1	32177377	.	G	A	.	.	MAF_USDA=4.098
NC_035086.1	32177400	.	C	T	.	.	MAF_INRAE=45.57;MAF_USDA=11.765
NC_035086.1	32177428	.	A	G	.	.	MAF_USDA=5.882
NC_035086.1	32177458	.	A	G	.	.	MAF_USDA=2.459
NC_035086.1	32177584	.	C	A	.	.	MAF_USDA=37.647
NC_035086.1	32177619	.	C	T	.	.	MAF_INRAE=32.911;MAF_USDA=19.412
NC_035086.1	32177656	.	T	G	.	.	MAF_USDA=4.098
NC_035086.1	32177716	.	G	A	.	.	MAF_USDA=25.294
NC_035086.1	32177719	.	T	C	.	.	MAF_USDA=3.279
NC_035086.1	32177847	.	G	T	.	.	MAF_USDA=38.235
NC_035086.1	32177873	.	G	A	.	.	MAF_USDA=4.098
NC_035086.1	32177888	.	A	T	.	.	MAF_USDA=38.235
NC_035086.1	32178086	.	C	T	.	.	MAF_INRAE=12.658;MAF_USDA=4.098
NC_035086.1	32178237	.	G	A	.	.	MAF_INRAE=27.848;MAF_USDA=27.647
NC_035086.1	32178239	.	T	A	.	.	MAF_USDA=4.098
NC_035086.1	32178280	.	G	T	.	.	MAF_USDA=1.639
NC_035086.1	32178293	.	G	T	.	.	MAF_USDA=5.738
NC_035086.1	32178311	.	T	A	.	.	MAF_USDA=5.882
NC_035086.1	32178368	.	A	T	.	.	MAF_INRAE=16.456;MAF_USDA=15.882
NC_035086.1	32178381	.	G	A	.	.	MAF_USDA=38.824
NC_035086.1	32178395	.	A	T	.	.	MAF_USDA=1.639
NC_035086.1	32178411	.	C	T	.	.	MAF_INRAE=32.911;MAF_USDA=19.412
NC_035086.1	32178422	.	A	T	.	.	MAF_USDA=4.918
NC_035086.1	32178472	.	A	G	.	.	MAF_USDA=39.412
NC_035086.1	32178567	.	G	A	.	.	MAF_USDA=2.459
NC_035086.1	32178627	.	C	T	.	.	MAF_USDA=1.639
NC_035086.1	32178712	.	C	T	.	.	MAF_USDA=1.639
NC_035086.1	32178777	.	T	A	.	.	MAF_USDA=1.639
NC_035086.1	32178780	.	A	T	.	.	MAF_USDA=1.639
NC_035086.1	32178781	.	G	A	.	.	MAF_USDA=1.639
NC_035086.1	32178782	.	C	G	.	.	MAF_USDA=1.639
NC_035086.1	32178783	.	A	T	.	.	MAF_USDA=1.639
NC_035086.1	32179228	.	A	C	.	.	MAF_USDA=1.639
NC_035086.1	32179295	.	G	A	.	.	MAF_INRAE=5.063;MAF_USDA=3.529
NC_035086.1	32179362	.	C	T	.	.	MAF_INRAE=5.063;MAF_USDA=3.529
NC_035086.1	32179367	.	C	T	.	.	MAF_USDA=39.412
NC_035086.1	32179391	.	C	A	.	.	MAF_USDA=3.529
NC_035086.1	32179398	.	G	A	.	.	MAF_INRAE=27.215;MAF_USDA=32.353
NC_035086.1	32179448	.	A	G	.	.	MAF_USDA=38.235
NC_035086.1	32179488	.	T	C	.	.	MAF_USDA=37.647
NC_035086.1	32179491	.	T	G	.	.	MAF_USDA=37.647
NC_035086.1	32179624	.	C	T	.	.	MAF_USDA=38.235
NC_035086.1	32179649	.	C	A	.	.	MAF_USDA=5.882
NC_035086.1	32179650	.	G	A	.	.	MAF_USDA=6.471
NC_035086.1	32179687	.	C	A	.	.	MAF_USDA=38.824
NC_035086.1	32179724	.	G	A	.	.	MAF_USDA=14.286
NC_035086.1	32179780	.	G	A	.	.	MAF_INRAE=26.316;MAF_USDA=29.167
NC_035086.1	32179783	.	G	A	.	.	MAF_USDA=2.5
NC_035086.1	32179788	.	C	T	.	.	MAF_USDA=1.667
NC_035086.1	32179942	.	C	A	.	.	MAF_INRAE=5.063;MAF_USDA=6.25
NC_035086.1	32179977	.	A	T	.	.	MAF_USDA=5.882
NC_035086.1	32179992	.	G	A	.	.	MAF_INRAE=27.848;MAF_USDA=27.059
NC_035086.1	32180000	.	T	G	.	.	MAF_INRAE=27.848;MAF_USDA=26.471
NC_035086.1	32180001	.	A	T	.	.	MAF_INRAE=28.333;MAF_USDA=26.471
NC_035086.1	32180027	.	C	T	.	.	MAF_USDA=8.333
NC_035086.1	32180064	.	G	C	.	.	MAF_USDA=38.235
NC_035086.1	32180090	.	G	A	.	.	MAF_USDA=9.836
NC_035086.1	32180134	.	G	C	.	.	MAF_USDA=5.882
NC_035086.1	32180150	.	T	C	.	.	MAF_USDA=4.098
NC_035086.1	32180197	.	A	T	.	.	MAF_USDA=3.279
NC_035086.1	32180342	.	G	T	.	.	MAF_INRAE=22.152;MAF_USDA=28.824
NC_035086.1	32180508	.	C	T	.	.	MAF_USDA=1.639
NC_035086.1	32180520	.	A	G	.	.	MAF_USDA=6.471
NC_035086.1	32180675	.	G	T	.	.	MAF_USDA=3.279
NC_035086.1	32180678	.	C	T	.	.	MAF_INRAE=16.456;MAF_USDA=15.882
NC_035086.1	32180743	.	A	G	.	.	MAF_USDA=2.941
NC_035086.1	32180751	.	C	A	.	.	MAF_USDA=7.059
NC_035086.1	32180786	.	T	G	.	.	MAF_USDA=14.118
NC_035086.1	32180787	.	T	G	.	.	MAF_USDA=5.882
NC_035086.1	32180800	.	A	G	.	.	MAF_USDA=4.098
NC_035086.1	32180820	.	C	T	.	.	MAF_INRAE=5.063;MAF_USDA=3.529
NC_035086.1	32180946	.	G	A	.	.	MAF_USDA=1.639
NC_035086.1	32180964	.	T	C	.	.	MAF_USDA=5.952
NC_035086.1	32181005	.	G	A	.	.	MAF_USDA=8.333
NC_035086.1	32181060	.	T	A	.	.	MAF_USDA=14.583
NC_035086.1	32181114	.	G	A	.	.	MAF_USDA=4.918
NC_035086.1	32181233	.	C	T	.	.	MAF_USDA=18.75
NC_035086.1	32181234	.	C	T	.	.	MAF_USDA=18.75
NC_035086.1	32181307	.	G	A	.	.	MAF_INRAE=12.5;MAF_USDA=20.833
NC_035086.1	32182038	.	G	A	.	.	MAF_INRAE=16.456;MAF_USDA=22.917
NC_035086.1	32182174	.	T	G	.	.	MAF_INRAE=28.481
NC_035086.1	32182243	.	G	A	.	.	MAF_INRAE=16.456;MAF_USDA=16.471
NC_035086.1	32182253	.	A	G	.	.	MAF_USDA=12.353
NC_035086.1	32182296	.	A	C	.	.	MAF_USDA=10.0
NC_035086.1	32182316	.	G	C	.	.	MAF_USDA=7.647
NC_035086.1	32182339	.	T	G	.	.	MAF_USDA=2.976
NC_035086.1	32182353	.	T	C	.	.	MAF_INRAE=12.658;MAF_USDA=11.905
NC_035086.1	32182548	.	C	T	.	.	MAF_USDA=4.918
NC_035086.1	32182561	.	G	A	.	.	MAF_USDA=1.639
NC_035086.1	32182575	.	C	G	.	.	MAF_USDA=3.279
NC_035086.1	32182591	.	T	C	.	.	MAF_USDA=1.639
NC_035086.1	32182596	.	G	A	.	.	MAF_USDA=1.639
NC_035086.1	32182597	.	C	T	.	.	MAF_INRAE=29.114;MAF_USDA=47.647
NC_035086.1	32182601	.	G	A	.	.	MAF_USDA=5.738
NC_035086.1	32182632	.	C	T	.	.	MAF_USDA=4.118
NC_035086.1	32182813	.	C	A	.	.	MAF_INRAE=16.456;MAF_USDA=36.471
NC_035086.1	32182892	.	A	G	.	.	MAF_USDA=3.279
NC_035086.1	32182912	.	C	T	.	.	MAF_USDA=1.639
NC_035086.1	32182938	.	A	T	.	.	MAF_USDA=4.098
NC_035086.1	32183025	.	G	A	.	.	MAF_USDA=3.279
NC_035086.1	32183040	.	A	C	.	.	MAF_USDA=4.098
NC_035086.1	32183090	.	T	C	.	.	MAF_USDA=4.098
NC_035086.1	32183592	.	C	T	.	.	MAF_USDA=3.529
NC_035086.1	32183753	.	G	T	.	.	MAF_INRAE=25.316;MAF_USDA=43.529
NC_035086.1	32183907	.	C	A	.	.	MAF_INRAE=25.949;MAF_USDA=42.941
NC_035086.1	32183910	.	A	T	.	.	MAF_USDA=4.098
NC_035086.1	32183955	.	C	T	.	.	MAF_INRAE=12.658;MAF_USDA=12.941
NC_035086.1	32184009	.	G	A	.	.	MAF_INRAE=25.949;MAF_USDA=40.588
NC_035086.1	32184024	.	G	T	.	.	MAF_INRAE=1.667;MAF_USDA=13.934
NC_035086.1	32184092	.	C	A	.	.	MAF_USDA=9.836
NC_035086.1	32184142	.	A	G	.	.	MAF_INRAE=25.949;MAF_USDA=34.706
NC_035086.1	32184197	.	C	A	.	.	MAF_INRAE=25.949;MAF_USDA=41.667
NC_035086.1	32184323	.	T	G	.	.	MAF_INRAE=12.025;MAF_USDA=12.5
NC_035086.1	32184384	.	G	A	.	.	MAF_INRAE=11.392;MAF_USDA=6.25
NC_035086.1	32184463	.	G	T	.	.	MAF_USDA=1.639
NC_035086.1	32184576	.	C	A	.	.	MAF_INRAE=10.526;MAF_USDA=6.471
NC_035086.1	32184685	.	T	G	.	.	MAF_INRAE=5.063;MAF_USDA=6.25
NC_035086.1	32184775	.	A	C	.	.	MAF_USDA=2.976
NC_035086.1	32184780	.	G	A	.	.	MAF_USDA=2.5
NC_035086.1	32184806	.	C	A	.	.	MAF_USDA=2.381
NC_035086.1	32184839	.	C	A	.	.	MAF_USDA=5.357
NC_035086.1	32184850	.	G	C	.	.	MAF_USDA=2.941
NC_035086.1	32184890	.	G	T	.	.	MAF_INRAE=29.114;MAF_USDA=46.471
NC_035086.1	32184915	.	T	C	.	.	MAF_INRAE=29.747;MAF_USDA=46.471
NC_035086.1	32184946	.	T	C	.	.	MAF_INRAE=5.0;MAF_USDA=12.295
NC_035086.1	32184986	.	T	C	.	.	MAF_USDA=3.279
NC_035086.1	32184999	.	G	A	.	.	MAF_USDA=3.279
NC_035086.1	32185015	.	C	T	.	.	MAF_INRAE=25.949;MAF_USDA=45.294
NC_035086.1	32185093	.	C	T	.	.	MAF_INRAE=1.667;MAF_USDA=14.754
NC_035086.1	32185160	.	A	T	.	.	MAF_INRAE=1.667;MAF_USDA=4.098
NC_035086.1	32185190	.	C	T	.	.	MAF_USDA=1.639
NC_035086.1	32185192	.	G	A	.	.	MAF_INRAE=29.114;MAF_USDA=46.471
NC_035086.1	32185223	.	C	T	.	.	MAF_INRAE=9.167
NC_035086.1	32185231	.	T	A	.	.	MAF_USDA=1.639
NC_035086.1	32185249	.	T	A	.	.	MAF_USDA=2.941
NC_035086.1	32185285	.	T	A	.	.	MAF_INRAE=29.114;MAF_USDA=32.353
NC_035086.1	32185291	.	G	T	.	.	MAF_INRAE=45.57;MAF_USDA=28.824
NC_035086.1	32185323	.	A	T	.	.	MAF_INRAE=4.167;MAF_USDA=4.098
NC_035086.1	32185335	.	C	A	.	.	MAF_INRAE=5.063;MAF_USDA=6.25
NC_035086.1	32185377	.	A	C	.	.	MAF_INRAE=25.949;MAF_USDA=45.882
NC_035086.1	32185410	.	C	T	.	.	MAF_INRAE=29.114;MAF_USDA=47.059
NC_035086.1	32185430	.	T	G	.	.	MAF_INRAE=29.114;MAF_USDA=49.405
NC_035086.1	32185435	.	C	T	.	.	MAF_USDA=9.836
NC_035086.1	32185477	.	A	G	.	.	MAF_USDA=1.639
NC_035086.1	32185553	.	C	T	.	.	MAF_USDA=1.639
NC_035086.1	32185617	.	T	C	.	.	MAF_USDA=3.279
NC_035086.1	32185645	.	A	T	.	.	MAF_USDA=2.459
NC_035086.1	32185703	.	T	A	.	.	MAF_INRAE=18.354;MAF_USDA=35.294
NC_035086.1	32185720	.	T	G	.	.	MAF_USDA=4.098
NC_035086.1	32185722	.	A	C	.	.	MAF_USDA=4.098
NC_035086.1	32185727	.	A	G	.	.	MAF_INRAE=10.127;MAF_USDA=16.471
NC_035086.1	32185731	.	C	T	.	.	MAF_USDA=2.459
NC_035086.1	32185732	.	G	C	.	.	MAF_INRAE=10.127;MAF_USDA=16.471
NC_035086.1	32185733	.	T	C	.	.	MAF_INRAE=14.167;MAF_USDA=22.941
NC_035086.1	32185734	.	G	T	.	.	MAF_INRAE=14.167;MAF_USDA=22.941
NC_035086.1	32185786	.	A	C	.	.	MAF_INRAE=29.114;MAF_USDA=47.647
NC_035086.1	32186001	.	T	C	.	.	MAF_INRAE=13.924;MAF_USDA=26.471
NC_035086.1	32186044	.	G	A	.	.	MAF_USDA=1.639
NC_035086.1	32186052	.	A	T	.	.	MAF_INRAE=13.924;MAF_USDA=25.294
NC_035086.1	32186054	.	T	G	.	.	MAF_INRAE=4.167;MAF_USDA=4.098
NC_035086.1	32186123	.	G	A	.	.	MAF_USDA=6.25
NC_035086.1	32186159	.	A	C	.	.	MAF_USDA=2.459
NC_035086.1	32186181	.	G	A	.	.	MAF_USDA=3.279
NC_035086.1	32186199	.	A	G	.	.	MAF_INRAE=4.167;MAF_USDA=25.294
NC_035086.1	32186220	.	T	G	.	.	MAF_INRAE=42.105
NC_035086.1	32186232	.	G	A	.	.	MAF_USDA=13.529
NC_035086.1	32186264	.	G	T	.	.	MAF_INRAE=13.924;MAF_USDA=25.882
NC_035086.1	32186331	.	G	T	.	.	MAF_USDA=13.69
NC_035086.1	32186399	.	T	G	.	.	MAF_USDA=8.333
NC_035086.1	32186419	.	G	A	.	.	MAF_USDA=1.667
NC_035086.1	32186434	.	G	C	.	.	MAF_USDA=12.5
NC_035086.1	32186453	.	C	A	.	.	MAF_USDA=11.176
NC_035086.1	32186481	.	G	A	.	.	MAF_INRAE=1.667;MAF_USDA=14.754
NC_035086.1	32186536	.	T	A	.	.	MAF_USDA=16.667
NC_035086.1	32186625	.	A	G	.	.	MAF_USDA=2.459
NC_035086.1	32186631	.	T	G	.	.	MAF_INRAE=12.025;MAF_USDA=8.824
NC_035086.1	32186645	.	G	A	.	.	MAF_USDA=17.647
NC_035086.1	32186661	.	T	A	.	.	MAF_USDA=4.098
NC_035086.1	32186683	.	A	C	.	.	MAF_USDA=2.459
NC_035086.1	32186768	.	A	T	.	.	MAF_INRAE=12.658;MAF_USDA=13.529
NC_035086.1	32186822	.	C	T	.	.	MAF_USDA=2.459
NC_035086.1	32186831	.	T	G	.	.	MAF_USDA=2.941
NC_035086.1	32186870	.	T	G	.	.	MAF_USDA=2.941
NC_035086.1	32186884	.	G	T	.	.	MAF_INRAE=45.57;MAF_USDA=11.765
NC_035086.1	32186893	.	G	C	.	.	MAF_USDA=3.279
NC_035086.1	32186983	.	A	G	.	.	MAF_USDA=3.279
NC_035086.1	32186990	.	C	T	.	.	MAF_USDA=3.279
NC_035086.1	32187062	.	C	A	.	.	MAF_USDA=31.25
NC_035086.1	32187070	.	G	T	.	.	MAF_USDA=3.279
NC_035086.1	32187080	.	T	C	.	.	MAF_INRAE=6.962;MAF_USDA=1.639
NC_035086.1	32187159	.	C	T	.	.	MAF_USDA=4.118
NC_035086.1	32187204	.	T	A	.	.	MAF_INRAE=1.667;MAF_USDA=4.098
NC_035086.1	32187233	.	G	A	.	.	MAF_INRAE=1.667;MAF_USDA=4.098
NC_035086.1	32187248	.	C	A	.	.	MAF_USDA=2.459
NC_035086.1	32187267	.	C	T	.	.	MAF_INRAE=12.658;MAF_USDA=12.941
NC_035086.1	32187284	.	A	C	.	.	MAF_USDA=3.279
NC_035086.1	32187301	.	C	T	.	.	MAF_INRAE=4.167;MAF_USDA=4.098
NC_035086.1	32187326	.	A	T	.	.	MAF_USDA=3.279
NC_035086.1	32187332	.	C	T	.	.	MAF_INRAE=4.167;MAF_USDA=4.098
NC_035086.1	32187351	.	T	C	.	.	MAF_INRAE=13.924;MAF_USDA=26.471
NC_035086.1	32187365	.	T	C	.	.	MAF_USDA=1.639
NC_035086.1	32187392	.	C	T	.	.	MAF_USDA=2.083
NC_035086.1	32187402	.	C	T	.	.	MAF_USDA=5.882
NC_035086.1	32187420	.	C	T	.	.	MAF_INRAE=9.167
NC_035086.1	32187551	.	T	C	.	.	MAF_USDA=16.667
NC_035086.1	32187720	.	T	A	.	.	MAF_USDA=31.25
NC_035086.1	32187944	.	C	A	.	.	MAF_USDA=6.25
NC_035086.1	32187996	.	G	A	.	.	MAF_USDA=6.25
NC_035086.1	32188006	.	C	T	.	.	MAF_USDA=6.25
NC_035086.1	32188142	.	T	A	.	.	MAF_USDA=4.167
NC_035086.1	32188144	.	A	C	.	.	MAF_USDA=2.083
NC_035086.1	32188259	.	T	G	.	.	MAF_USDA=8.333
NC_035086.1	32188280	.	C	G	.	.	MAF_USDA=8.333
NC_035086.1	32188412	.	A	G	.	.	MAF_USDA=8.333
NC_035086.1	32188817	.	T	A	.	.	MAF_USDA=9.639
NC_035086.1	32188840	.	A	G	.	.	MAF_USDA=4.167
NC_035086.1	32188870	.	G	A	.	.	MAF_USDA=6.78
NC_035086.1	32188993	.	A	C	.	.	MAF_USDA=10.417
NC_035086.1	32189030	.	T	C	.	.	MAF_USDA=16.667
NC_035086.1	32189183	.	C	T	.	.	MAF_USDA=12.5
NC_035086.1	32189223	.	C	T	.	.	MAF_USDA=10.417
NC_035086.1	32189272	.	A	G	.	.	MAF_USDA=2.083
NC_035086.1	32189335	.	G	A	.	.	MAF_USDA=31.25
NC_035086.1	32189344	.	T	G	.	.	MAF_USDA=6.25
NC_035086.1	32189442	.	C	A	.	.	MAF_USDA=6.25
NC_035086.1	32189493	.	C	T	.	.	MAF_USDA=8.333
NC_035086.1	32189831	.	A	C	.	.	MAF_USDA=22.917
NC_035086.1	32189961	.	C	T	.	.	MAF_USDA=8.333
NC_035086.1	32190291	.	C	T	.	.	MAF_USDA=16.667
NC_035086.1	32190782	.	C	G	.	.	MAF_USDA=8.333
NC_035086.1	32190886	.	C	T	.	.	MAF_USDA=8.333
NC_035086.1	32190950	.	G	T	.	.	MAF_USDA=8.333
NC_035086.1	32191031	.	G	C	.	.	MAF_USDA=8.333
NC_035086.1	32191111	.	A	C	.	.	MAF_USDA=2.459
NC_035086.1	32191126	.	C	T	.	.	MAF_INRAE=17.089;MAF_USDA=37.647
NC_035086.1	32191180	.	C	T	.	.	MAF_INRAE=4.167;MAF_USDA=10.0
NC_035086.1	32191199	.	G	T	.	.	MAF_USDA=4.918
NC_035086.1	32191262	.	A	T	.	.	MAF_USDA=1.639
NC_035086.1	32191276	.	C	T	.	.	MAF_INRAE=17.722;MAF_USDA=38.824
NC_035086.1	32191289	.	A	G	.	.	MAF_USDA=4.098
NC_035086.1	32191291	.	A	G	.	.	MAF_INRAE=17.722;MAF_USDA=39.412
NC_035086.1	32191429	.	C	T	.	.	MAF_USDA=13.934
NC_035086.1	32191440	.	A	G	.	.	MAF_USDA=3.279
NC_035086.1	32191479	.	G	A	.	.	MAF_USDA=33.333
NC_035086.1	32191491	.	A	C	.	.	MAF_USDA=30.435
NC_035086.1	32191945	.	G	A	.	.	MAF_USDA=23.913
NC_035086.1	32191983	.	C	T	.	.	MAF_USDA=25.0
NC_035086.1	32192087	.	G	A	.	.	MAF_INRAE=10.526
NC_035086.1	32192103	.	G	A	.	.	MAF_USDA=6.25
NC_035086.1	32192191	.	C	A	.	.	MAF_USDA=2.353
NC_035086.1	32192219	.	C	T	.	.	MAF_USDA=15.882
NC_035086.1	32192231	.	G	A	.	.	MAF_USDA=4.167
NC_035086.1	32192477	.	G	A	.	.	MAF_USDA=44.048
NC_035086.1	32192553	.	T	C	.	.	MAF_USDA=11.905
NC_035086.1	32192622	.	C	T	.	.	MAF_INRAE=17.722;MAF_USDA=37.647
NC_035086.1	32192671	.	T	A	.	.	MAF_USDA=4.098
NC_035086.1	32192674	.	A	C	.	.	MAF_INRAE=12.5;MAF_USDA=15.882
NC_035086.1	32192717	.	A	G	.	.	MAF_USDA=4.098
NC_035086.1	32192741	.	C	T	.	.	MAF_INRAE=6.962;MAF_USDA=12.353
NC_035086.1	32192744	.	T	G	.	.	MAF_USDA=2.459
NC_035086.1	32192779	.	C	A	.	.	MAF_INRAE=12.025
NC_035086.1	32192800	.	A	C	.	.	MAF_INRAE=4.167;MAF_USDA=12.353
NC_035086.1	32192823	.	A	T	.	.	MAF_USDA=1.639
NC_035086.1	32192828	.	T	C	.	.	MAF_INRAE=4.167;MAF_USDA=12.941
NC_035086.1	32192838	.	T	A	.	.	MAF_INRAE=4.167;MAF_USDA=12.941
NC_035086.1	32192840	.	C	G	.	.	MAF_INRAE=4.167;MAF_USDA=12.941
NC_035086.1	32192845	.	C	G	.	.	MAF_INRAE=31.579
NC_035086.1	32192853	.	G	T	.	.	MAF_USDA=4.098
NC_035086.1	32192901	.	G	A	.	.	MAF_INRAE=29.747;MAF_USDA=30.0
NC_035086.1	32192905	.	A	G	.	.	MAF_INRAE=28.481;MAF_USDA=35.294
NC_035086.1	32192948	.	A	C	.	.	MAF_USDA=18.824
NC_035086.1	32192988	.	T	G	.	.	MAF_USDA=13.529
NC_035086.1	32193013	.	T	A	.	.	MAF_USDA=4.098
NC_035086.1	32193101	.	T	A	.	.	MAF_INRAE=17.089;MAF_USDA=16.667
NC_035086.1	32193132	.	T	G	.	.	MAF_USDA=4.918
NC_035086.1	32193167	.	A	T	.	.	MAF_INRAE=16.456;MAF_USDA=35.417
NC_035086.1	32193201	.	G	A	.	.	MAF_INRAE=45.0;MAF_USDA=12.941
NC_035086.1	32193256	.	A	G	.	.	MAF_USDA=11.765
NC_035086.1	32193270	.	G	A	.	.	MAF_INRAE=47.5;MAF_USDA=11.765
NC_035086.1	32193294	.	A	G	.	.	MAF_INRAE=12.025;MAF_USDA=9.412
NC_035086.1	32193306	.	T	C	.	.	MAF_USDA=4.167
NC_035086.1	32193321	.	G	C	.	.	MAF_USDA=12.295
NC_035086.1	32193467	.	A	C	.	.	MAF_USDA=8.696
NC_035086.1	32193494	.	T	A	.	.	MAF_USDA=36.957
NC_035086.1	32193505	.	C	T	.	.	MAF_USDA=27.083
NC_035086.1	32193639	.	A	C	.	.	MAF_INRAE=10.0;MAF_USDA=25.0
NC_035086.1	32193641	.	C	G	.	.	MAF_USDA=7.377
NC_035086.1	32193675	.	C	A	.	.	MAF_USDA=7.5
NC_035086.1	32193719	.	T	C	.	.	MAF_INRAE=20.0
NC_035086.1	32193722	.	T	C	.	.	MAF_USDA=31.25
NC_035086.1	32193723	.	G	A	.	.	MAF_USDA=31.25
NC_035086.1	32193732	.	T	A	.	.	MAF_INRAE=8.861;MAF_USDA=45.833
NC_035086.1	32193769	.	A	T	.	.	MAF_USDA=36.471
NC_035086.1	32193774	.	G	A	.	.	MAF_USDA=35.417
NC_035086.1	32193787	.	T	A	.	.	MAF_INRAE=11.667
NC_035086.1	32193871	.	C	G	.	.	MAF_INRAE=8.333
NC_035086.1	32193872	.	T	G	.	.	MAF_INRAE=20.833;MAF_USDA=33.333
NC_035086.1	32193892	.	G	A	.	.	MAF_USDA=14.754
NC_035086.1	32193894	.	G	A	.	.	MAF_INRAE=19.62
NC_035086.1	32193901	.	G	A	.	.	MAF_INRAE=12.025;MAF_USDA=14.583
NC_035086.1	32193902	.	C	T	.	.	MAF_INRAE=1.667
NC_035086.1	32193903	.	T	C	.	.	MAF_INRAE=10.0;MAF_USDA=7.377
NC_035086.1	32193908	.	C	G	.	.	MAF_INRAE=10.0
NC_035086.1	32193921	.	A	G	.	.	MAF_INRAE=9.167;MAF_USDA=10.0
NC_035086.1	32193926	.	T	C	.	.	MAF_USDA=1.639
NC_035086.1	32193940	.	T	G	.	.	MAF_INRAE=5.063;MAF_USDA=2.941
NC_035086.1	32193992	.	C	A	.	.	MAF_INRAE=36.667;MAF_USDA=35.417
NC_035086.1	32193998	.	A	C	.	.	MAF_INRAE=16.667
NC_035086.1	32194004	.	G	A	.	.	MAF_INRAE=16.667
NC_035086.1	32194016	.	C	T	.	.	MAF_USDA=45.882
NC_035086.1	32194038	.	A	G	.	.	MAF_INRAE=30.38;MAF_USDA=5.294
NC_035086.1	32194044	.	T	G	.	.	MAF_INRAE=5.0
NC_035086.1	32194101	.	A	C	.	.	MAF_USDA=14.583
NC_035086.1	32194107	.	T	A	.	.	MAF_INRAE=8.333;MAF_USDA=6.25
NC_035086.1	32194109	.	G	A	.	.	MAF_INRAE=8.333;MAF_USDA=6.25
NC_035086.1	32194160	.	G	A	.	.	MAF_USDA=18.033
NC_035086.1	32194164	.	A	C	.	.	MAF_INRAE=9.167;MAF_USDA=26.471
NC_035086.1	32194188	.	C	T	.	.	MAF_INRAE=11.667
NC_035086.1	32194191	.	G	A	.	.	MAF_USDA=4.098
NC_035086.1	32194201	.	G	T	.	.	MAF_INRAE=2.5
NC_035086.1	32194219	.	G	T	.	.	MAF_INRAE=1.667
NC_035086.1	32194229	.	C	A	.	.	MAF_INRAE=3.333
NC_035086.1	32194233	.	T	C	.	.	MAF_INRAE=7.5
NC_035086.1	32194234	.	C	T	.	.	MAF_INRAE=7.5
NC_035086.1	32194236	.	T	G	.	.	MAF_INRAE=2.5
NC_035086.1	32194252	.	A	G	.	.	MAF_INRAE=1.667
NC_035086.1	32194254	.	C	T	.	.	MAF_INRAE=9.167
NC_035086.1	32194259	.	C	T	.	.	MAF_INRAE=11.667
NC_035086.1	32194260	.	G	A	.	.	MAF_INRAE=6.667;MAF_USDA=29.167
NC_035086.1	32194273	.	C	A	.	.	MAF_INRAE=12.5
NC_035086.1	32194278	.	T	C	.	.	MAF_INRAE=1.667
NC_035086.1	32194326	.	C	T	.	.	MAF_USDA=4.918
NC_035086.1	32194346	.	G	T	.	.	MAF_INRAE=9.167
NC_035086.1	32194355	.	A	G	.	.	MAF_INRAE=6.667
NC_035086.1	32194363	.	C	G	.	.	MAF_INRAE=23.333
NC_035086.1	32194372	.	A	G	.	.	MAF_INRAE=10.0;MAF_USDA=25.0
NC_035086.1	32194384	.	A	C	.	.	MAF_INRAE=1.667
NC_035086.1	32194385	.	C	T	.	.	MAF_INRAE=1.667
NC_035086.1	32194406	.	G	T	.	.	MAF_INRAE=2.5
NC_035086.1	32194414	.	G	T	.	.	MAF_INRAE=13.333;MAF_USDA=16.667
NC_035086.1	32194420	.	T	G	.	.	MAF_INRAE=2.5
NC_035086.1	32194442	.	T	C	.	.	MAF_INRAE=2.5
NC_035086.1	32194491	.	G	T	.	.	MAF_INRAE=10.833;MAF_USDA=15.882
NC_035086.1	32194497	.	A	T	.	.	MAF_INRAE=1.667
NC_035086.1	32194499	.	A	T	.	.	MAF_INRAE=1.667
NC_035086.1	32194500	.	G	A	.	.	MAF_INRAE=10.0;MAF_USDA=6.25
NC_035086.1	32194510	.	C	A	.	.	MAF_INRAE=2.5
NC_035086.1	32194554	.	A	C	.	.	MAF_USDA=20.833
NC_035086.1	32194556	.	G	A	.	.	MAF_USDA=45.833
NC_035086.1	32194562	.	T	G	.	.	MAF_USDA=44.706
NC_035086.1	32194567	.	G	A	.	.	MAF_USDA=2.353
NC_035086.1	32194583	.	C	T	.	.	MAF_USDA=2.459
NC_035086.1	32194584	.	G	A	.	.	MAF_USDA=6.522
NC_035086.1	32194586	.	G	A	.	.	MAF_USDA=47.917
NC_035086.1	32194637	.	C	A	.	.	MAF_INRAE=21.053
NC_035086.1	32194645	.	A	G	.	.	MAF_INRAE=1.667
NC_035086.1	32194646	.	T	C	.	.	MAF_INRAE=1.667
NC_035086.1	32194693	.	T	G	.	.	MAF_INRAE=13.924;MAF_USDA=36.471
NC_035086.1	32194733	.	G	T	.	.	MAF_USDA=35.882
NC_035086.1	32194756	.	G	A	.	.	MAF_USDA=8.333
NC_035086.1	32195517	.	G	T	.	.	MAF_USDA=47.826
NC_035086.1	32195529	.	G	A	.	.	MAF_USDA=26.087
NC_035086.1	32195610	.	T	A	.	.	MAF_INRAE=12.658;MAF_USDA=18.75
NC_035086.1	32195642	.	T	C	.	.	MAF_USDA=4.31
NC_035086.1	32195644	.	G	C	.	.	MAF_INRAE=21.053;MAF_USDA=16.667
NC_035086.1	32195727	.	C	T	.	.	MAF_INRAE=45.57;MAF_USDA=11.176
NC_035086.1	32195743	.	G	A	.	.	MAF_INRAE=13.924;MAF_USDA=35.882
NC_035086.1	32195788	.	T	A	.	.	MAF_USDA=1.639
NC_035086.1	32195854	.	G	A	.	.	MAF_INRAE=1.667;MAF_USDA=16.393
NC_035086.1	32195878	.	G	T	.	.	MAF_USDA=2.459
NC_035086.1	32195901	.	G	A	.	.	MAF_INRAE=24.051;MAF_USDA=44.118
NC_035086.1	32195906	.	C	A	.	.	MAF_INRAE=13.924;MAF_USDA=36.905
NC_035086.1	32195910	.	T	A	.	.	MAF_INRAE=1.667;MAF_USDA=16.667
NC_035086.1	32195911	.	A	T	.	.	MAF_INRAE=1.667;MAF_USDA=16.667
NC_035086.1	32195921	.	C	G	.	.	MAF_INRAE=13.924;MAF_USDA=36.905
NC_035086.1	32195986	.	G	A	.	.	MAF_USDA=1.639
NC_035086.1	32196015	.	T	C	.	.	MAF_USDA=1.639
NC_035086.1	32196032	.	G	A	.	.	MAF_INRAE=9.167
NC_035086.1	32196043	.	G	A	.	.	MAF_INRAE=10.833;MAF_USDA=34.706
NC_035086.1	32196083	.	A	C	.	.	MAF_INRAE=1.667
NC_035086.1	32196084	.	G	T	.	.	MAF_USDA=4.167
NC_035086.1	32196163	.	C	G	.	.	MAF_INRAE=5.0;MAF_USDA=10.714
NC_035086.1	32196248	.	G	A	.	.	MAF_USDA=2.5
NC_035086.1	32196266	.	C	T	.	.	MAF_USDA=4.918
NC_035086.1	32196269	.	C	A	.	.	MAF_USDA=1.639
NC_035086.1	32196271	.	C	T	.	.	MAF_USDA=8.333
NC_035086.1	32196272	.	G	A	.	.	MAF_USDA=4.098
NC_035086.1	32196286	.	A	G	.	.	MAF_USDA=9.412
NC_035086.1	32196331	.	C	T	.	.	MAF_INRAE=1.667;MAF_USDA=18.824
NC_035086.1	32196384	.	C	A	.	.	MAF_INRAE=1.667;MAF_USDA=22.951
NC_035086.1	32196413	.	T	G	.	.	MAF_USDA=1.639
NC_035086.1	32196453	.	C	T	.	.	MAF_USDA=4.098
NC_035086.1	32196456	.	G	A	.	.	MAF_INRAE=9.167
NC_035086.1	32196511	.	A	G	.	.	MAF_USDA=7.377
NC_035086.1	32196551	.	C	T	.	.	MAF_INRAE=12.658;MAF_USDA=7.647
NC_035086.1	32196564	.	C	T	.	.	MAF_USDA=4.098
NC_035086.1	32196571	.	C	T	.	.	MAF_USDA=2.459
NC_035086.1	32196654	.	C	T	.	.	MAF_USDA=2.459
NC_035086.1	32196697	.	G	A	.	.	MAF_INRAE=8.333;MAF_USDA=14.706
NC_035086.1	32196724	.	G	T	.	.	MAF_INRAE=13.924;MAF_USDA=30.588
NC_035086.1	32196732	.	G	A	.	.	MAF_INRAE=13.924;MAF_USDA=30.588
NC_035086.1	32196751	.	T	A	.	.	MAF_INRAE=29.114;MAF_USDA=30.0
NC_035086.1	32196766	.	G	A	.	.	MAF_USDA=25.41
NC_035086.1	32196777	.	G	A	.	.	MAF_INRAE=4.167;MAF_USDA=1.639
NC_035086.1	32196780	.	C	T	.	.	MAF_INRAE=9.167
NC_035086.1	32196803	.	C	T	.	.	MAF_INRAE=13.924;MAF_USDA=29.412
NC_035086.1	32196834	.	A	G	.	.	MAF_USDA=29.412
NC_035086.1	32196866	.	A	G	.	.	MAF_USDA=12.941
NC_035086.1	32196867	.	T	C	.	.	MAF_INRAE=1.667;MAF_USDA=10.656
NC_035086.1	32196905	.	G	A	.	.	MAF_INRAE=9.167
NC_035086.1	32196938	.	G	T	.	.	MAF_USDA=2.459
NC_035086.1	32196957	.	G	T	.	.	MAF_INRAE=5.063;MAF_USDA=6.25
NC_035086.1	32196968	.	T	G	.	.	MAF_INRAE=13.924;MAF_USDA=31.176
NC_035086.1	32197033	.	A	C	.	.	MAF_INRAE=13.291;MAF_USDA=31.176
NC_035086.1	32197142	.	C	G,T	.	.	MAF_INRAE=41.667;MAF_USDA=22.917
NC_035086.1	32197143	.	G	A	.	.	MAF_USDA=1.639
NC_035086.1	32197144	.	A	G	.	.	MAF_USDA=20.833
NC_035086.1	32197145	.	A	G	.	.	MAF_USDA=20.833
NC_035086.1	32197159	.	A	G	.	.	MAF_USDA=2.459
NC_035086.1	32197237	.	T	A	.	.	MAF_INRAE=10.833
NC_035086.1	32197244	.	T	A	.	.	MAF_INRAE=1.667;MAF_USDA=10.656
NC_035086.1	32197268	.	G	A	.	.	MAF_INRAE=1.667;MAF_USDA=10.656
NC_035086.1	32197296	.	T	C	.	.	MAF_INRAE=13.291;MAF_USDA=30.588
NC_035086.1	32197333	.	A	T	.	.	MAF_INRAE=13.291;MAF_USDA=29.412
NC_035086.1	32197352	.	T	G	.	.	MAF_USDA=4.098
NC_035086.1	32197438	.	G	T	.	.	MAF_INRAE=45.57;MAF_USDA=20.833
NC_035086.1	32197577	.	T	C	.	.	MAF_INRAE=9.167;MAF_USDA=15.882
NC_035086.1	32197607	.	A	T	.	.	MAF_INRAE=9.167
NC_035086.1	32198059	.	C	T	.	.	MAF_USDA=14.583
NC_035086.1	32198095	.	T	C	.	.	MAF_USDA=8.333
NC_035086.1	32198254	.	A	C	.	.	MAF_USDA=8.197
NC_035086.1	32198278	.	T	C	.	.	MAF_USDA=14.286
NC_035086.1	32198355	.	G	A	.	.	MAF_INRAE=13.291;MAF_USDA=16.667
NC_035086.1	32198374	.	A	T	.	.	MAF_INRAE=1.667;MAF_USDA=3.279
NC_035086.1	32198398	.	C	T	.	.	MAF_USDA=5.882
NC_035086.1	32198399	.	G	A	.	.	MAF_INRAE=11.392;MAF_USDA=11.765
NC_035086.1	32198515	.	G	T	.	.	MAF_INRAE=24.051;MAF_USDA=45.238
NC_035086.1	32198569	.	T	G	.	.	MAF_INRAE=19.62;MAF_USDA=36.905
NC_035086.1	32198723	.	T	G	.	.	MAF_USDA=11.475
NC_035086.1	32198882	.	A	G	.	.	MAF_USDA=1.639
NC_035086.1	32198904	.	C	T	.	.	MAF_INRAE=11.667;MAF_USDA=29.412
NC_035086.1	32199147	.	A	G	.	.	MAF_USDA=25.0
NC_035086.1	32199276	.	C	A	.	.	MAF_USDA=3.39
NC_035086.1	32199498	.	A	C	.	.	MAF_INRAE=2.5;MAF_USDA=14.583
NC_035086.1	32199554	.	G	A	.	.	MAF_INRAE=9.167
NC_035086.1	32199699	.	T	C	.	.	MAF_USDA=3.39
NC_035086.1	32199762	.	C	T	.	.	MAF_INRAE=10.833
NC_035086.1	32199810	.	C	T	.	.	MAF_INRAE=1.667;MAF_USDA=26.724
NC_035086.1	32199834	.	C	T	.	.	MAF_INRAE=1.667;MAF_USDA=4.237
NC_035086.1	32199892	.	A	G	.	.	MAF_INRAE=3.333;MAF_USDA=4.167
NC_035086.1	32199921	.	T	C	.	.	MAF_INRAE=13.333;MAF_USDA=6.25
NC_035086.1	32199952	.	A	T	.	.	MAF_INRAE=2.5;MAF_USDA=35.714
NC_035086.1	32199961	.	A	G	.	.	MAF_INRAE=2.5;MAF_USDA=35.119
NC_035086.1	32200134	.	G	A	.	.	MAF_INRAE=2.5;MAF_USDA=25.833
NC_035086.1	32200146	.	G	T	.	.	MAF_INRAE=4.167;MAF_USDA=29.762
NC_035086.1	32200150	.	A	T	.	.	MAF_INRAE=2.5;MAF_USDA=26.667
NC_035086.1	32200198	.	T	A	.	.	MAF_INRAE=4.167;MAF_USDA=29.518
NC_035086.1	32200240	.	C	G	.	.	MAF_INRAE=14.167;MAF_USDA=30.357
NC_035086.1	32200380	.	A	T	.	.	MAF_INRAE=9.167
NC_035086.1	32200429	.	A	G	.	.	MAF_USDA=4.167
NC_035086.1	32200525	.	T	C	.	.	MAF_INRAE=1.667;MAF_USDA=25.833
NC_035086.1	32200605	.	T	G	.	.	MAF_INRAE=5.0;MAF_USDA=28.824
NC_035086.1	32200619	.	G	T	.	.	MAF_INRAE=11.392;MAF_USDA=28.824
NC_035086.1	32200672	.	A	C	.	.	MAF_INRAE=13.924;MAF_USDA=30.588
NC_035086.1	32200695	.	T	C	.	.	MAF_INRAE=4.167;MAF_USDA=25.294
NC_035086.1	32200795	.	A	G	.	.	MAF_INRAE=12.658;MAF_USDA=29.412
NC_035086.1	32200821	.	A	C	.	.	MAF_INRAE=12.658;MAF_USDA=29.412
NC_035086.1	32200865	.	A	C	.	.	MAF_INRAE=11.392;MAF_USDA=29.412
NC_035086.1	32200907	.	G	T	.	.	MAF_INRAE=13.924;MAF_USDA=29.412
NC_035086.1	32200941	.	A	G	.	.	MAF_INRAE=9.167
NC_035086.1	32201140	.	T	C	.	.	MAF_USDA=1.639
NC_035086.1	32201161	.	C	A	.	.	MAF_USDA=1.639
NC_035086.1	32201176	.	T	A	.	.	MAF_INRAE=1.667;MAF_USDA=24.59
NC_035086.1	32201192	.	A	C	.	.	MAF_INRAE=13.291;MAF_USDA=30.588
NC_035086.1	32201252	.	C	A	.	.	MAF_INRAE=9.167;MAF_USDA=4.098
NC_035086.1	32201302	.	T	G	.	.	MAF_INRAE=9.167
NC_035086.1	32201319	.	A	T	.	.	MAF_INRAE=4.167;MAF_USDA=8.333
NC_035086.1	32201404	.	T	G	.	.	MAF_INRAE=19.167;MAF_USDA=25.882
NC_035086.1	32201445	.	A	G	.	.	MAF_INRAE=9.167
NC_035086.1	32201474	.	A	T	.	.	MAF_INRAE=35.443;MAF_USDA=15.882
NC_035086.1	32201478	.	A	C	.	.	MAF_INRAE=1.667;MAF_USDA=20.492
NC_035086.1	32201480	.	A	T	.	.	MAF_INRAE=1.667;MAF_USDA=21.311
NC_035086.1	32201481	.	A	T	.	.	MAF_INRAE=1.667;MAF_USDA=21.311
NC_035086.1	32201482	.	T	A	.	.	MAF_INRAE=16.456;MAF_USDA=17.059
NC_035086.1	32201511	.	C	A	.	.	MAF_USDA=1.639
NC_035086.1	32201526	.	C	T	.	.	MAF_USDA=1.639
NC_035086.1	32201602	.	C	T	.	.	MAF_INRAE=24.051;MAF_USDA=43.529
NC_035086.1	32201649	.	G	T	.	.	MAF_INRAE=9.494;MAF_USDA=2.353
NC_035086.1	32201706	.	G	A	.	.	MAF_USDA=14.583
NC_035086.1	32201747	.	T	A	.	.	MAF_INRAE=10.0
NC_035086.1	32201939	.	T	C	.	.	MAF_INRAE=1.667;MAF_USDA=26.271
NC_035086.1	32201983	.	G	T	.	.	MAF_INRAE=1.667;MAF_USDA=26.271
NC_035086.1	32202001	.	A	G	.	.	MAF_INRAE=1.667
NC_035086.1	32202050	.	C	T	.	.	MAF_INRAE=1.667
NC_035086.1	32202112	.	T	G	.	.	MAF_INRAE=4.167;MAF_USDA=18.75
NC_035086.1	32202240	.	C	T	.	.	MAF_INRAE=12.658;MAF_USDA=12.941
NC_035086.1	32202284	.	C	T	.	.	MAF_USDA=7.377
NC_035086.1	32202306	.	G	A	.	.	MAF_INRAE=27.5;MAF_USDA=37.5
NC_035086.1	32202314	.	T	C	.	.	MAF_INRAE=2.5;MAF_USDA=22.131
NC_035086.1	32202329	.	C	G	.	.	MAF_USDA=8.197
NC_035086.1	32202350	.	C	T	.	.	MAF_USDA=6.25
NC_035086.1	32202383	.	G	C	.	.	MAF_USDA=6.557
NC_035086.1	32202391	.	C	T	.	.	MAF_USDA=4.918
NC_035086.1	32202446	.	A	C	.	.	MAF_USDA=14.706
NC_035086.1	32202453	.	C	A	.	.	MAF_USDA=3.279
NC_035086.1	32202463	.	T	A	.	.	MAF_INRAE=1.667;MAF_USDA=26.23
NC_035086.1	32202471	.	C	A	.	.	MAF_USDA=14.881
NC_035086.1	32202480	.	C	T	.	.	MAF_INRAE=1.667;MAF_USDA=24.59
NC_035086.1	32202489	.	G	T	.	.	MAF_INRAE=1.667;MAF_USDA=11.475
NC_035086.1	32202525	.	T	C	.	.	MAF_INRAE=1.667;MAF_USDA=26.23
NC_035086.1	32202644	.	A	G	.	.	MAF_INRAE=1.667;MAF_USDA=26.23
NC_035086.1	32202698	.	T	A	.	.	MAF_USDA=2.459
NC_035086.1	32202724	.	T	G	.	.	MAF_INRAE=9.167
NC_035086.1	32202788	.	C	T	.	.	MAF_INRAE=9.167
NC_035086.1	32202793	.	A	C	.	.	MAF_INRAE=4.167;MAF_USDA=25.882
NC_035086.1	32202802	.	C	T	.	.	MAF_INRAE=5.063;MAF_USDA=5.294
NC_035086.1	32202893	.	A	G	.	.	MAF_INRAE=9.167
NC_035086.1	32202909	.	T	C	.	.	MAF_INRAE=4.167;MAF_USDA=25.294
NC_035086.1	32203164	.	A	T	.	.	MAF_INRAE=1.667;MAF_USDA=24.59
NC_035086.1	32203170	.	T	G	.	.	MAF_INRAE=46.203;MAF_USDA=12.941
NC_035086.1	32203186	.	A	G	.	.	MAF_USDA=25.882
NC_035086.1	32203205	.	G	A	.	.	MAF_USDA=1.639
NC_035086.1	32203287	.	A	G	.	.	MAF_USDA=24.59
NC_035086.1	32203336	.	G	C	.	.	MAF_USDA=2.941
NC_035086.1	32203356	.	C	T	.	.	MAF_INRAE=45.57;MAF_USDA=11.765
NC_035086.1	32203380	.	C	T	.	.	MAF_INRAE=1.667;MAF_USDA=23.77
NC_035086.1	32203394	.	A	T	.	.	MAF_USDA=14.118
NC_035086.1	32203415	.	G	A	.	.	MAF_INRAE=42.105;MAF_USDA=11.31
NC_035086.1	32203468	.	G	C	.	.	MAF_USDA=2.459
NC_035086.1	32203475	.	A	G	.	.	MAF_INRAE=4.167;MAF_USDA=25.882
NC_035086.1	32203479	.	T	C	.	.	MAF_INRAE=4.167;MAF_USDA=25.882
NC_035086.1	32203480	.	G	A	.	.	MAF_USDA=1.639
NC_035086.1	32203523	.	A	G	.	.	MAF_INRAE=1.667;MAF_USDA=24.167
NC_035086.1	32203548	.	G	A	.	.	MAF_INRAE=16.456;MAF_USDA=20.588
NC_035086.1	32203565	.	A	G	.	.	MAF_INRAE=16.456;MAF_USDA=20.588
NC_035086.1	32203659	.	A	G	.	.	MAF_USDA=2.941
NC_035086.1	32203682	.	G	T	.	.	MAF_USDA=2.459
NC_035086.1	32203784	.	A	G	.	.	MAF_INRAE=27.848;MAF_USDA=49.412
NC_035086.1	32203811	.	G	C	.	.	MAF_INRAE=4.167;MAF_USDA=25.294
NC_035086.1	32203813	.	C	T	.	.	MAF_INRAE=4.167;MAF_USDA=27.049
NC_035086.1	32203835	.	A	G	.	.	MAF_INRAE=4.167;MAF_USDA=2.459
NC_035086.1	32203844	.	T	G	.	.	MAF_INRAE=1.667
NC_035086.1	32203892	.	G	T	.	.	MAF_INRAE=1.667
NC_035086.1	32203925	.	C	T	.	.	MAF_INRAE=1.667
NC_035086.1	32204205	.	G	T	.	.	MAF_USDA=18.75
NC_035086.1	32204982	.	C	T	.	.	MAF_USDA=8.333
NC_035086.1	32205001	.	G	A	.	.	MAF_INRAE=21.053;MAF_USDA=27.083
NC_035086.1	32205026	.	G	C	.	.	MAF_INRAE=10.526;MAF_USDA=6.25
NC_035086.1	32205541	.	G	A	.	.	MAF_USDA=4.167
NC_035086.1	32205660	.	C	T	.	.	MAF_INRAE=28.333;MAF_USDA=35.417
NC_035086.1	32205729	.	C	A	.	.	MAF_INRAE=4.167
NC_035086.1	32205808	.	G	C	.	.	MAF_INRAE=4.167
NC_035086.1	32205865	.	G	A	.	.	MAF_INRAE=25.833;MAF_USDA=35.417
NC_035086.1	32205933	.	G	T	.	.	MAF_USDA=6.25
NC_035086.1	32206076	.	G	C	.	.	MAF_INRAE=21.053
NC_035086.1	32207166	.	C	T	.	.	MAF_USDA=4.167
NC_035086.1	32207262	.	A	C	.	.	MAF_USDA=4.918
NC_035086.1	32207269	.	G	A	.	.	MAF_USDA=8.197
NC_035086.1	32207482	.	T	G	.	.	MAF_INRAE=12.658;MAF_USDA=4.098
NC_035086.1	32207654	.	C	A	.	.	MAF_USDA=1.765
NC_035086.1	32207703	.	G	T	.	.	MAF_INRAE=1.667;MAF_USDA=20.0
NC_035086.1	32207765	.	A	C	.	.	MAF_INRAE=9.167
NC_035086.1	32207774	.	G	A	.	.	MAF_INRAE=9.167
NC_035086.1	32207857	.	C	T	.	.	MAF_INRAE=1.667;MAF_USDA=4.098
NC_035086.1	32208102	.	C	A	.	.	MAF_USDA=2.941
NC_035086.1	32208138	.	G	A	.	.	MAF_USDA=2.459
NC_035086.1	32208174	.	T	G	.	.	MAF_USDA=1.639
NC_035086.1	32208175	.	A	G	.	.	MAF_INRAE=1.667;MAF_USDA=21.176
NC_035086.1	32208575	.	A	C	.	.	MAF_USDA=10.0
NC_035086.1	32208670	.	A	C	.	.	MAF_INRAE=5.063;MAF_USDA=12.941
NC_035086.1	32208675	.	G	C	.	.	MAF_USDA=1.639
NC_035086.1	32208697	.	A	C	.	.	MAF_USDA=7.377
NC_035086.1	32208759	.	C	A	.	.	MAF_INRAE=1.667;MAF_USDA=4.098
NC_035086.1	32208792	.	T	A	.	.	MAF_INRAE=19.62;MAF_USDA=12.941
NC_035086.1	32208797	.	A	G	.	.	MAF_USDA=7.059
NC_035086.1	32209174	.	C	T	.	.	MAF_INRAE=45.57;MAF_USDA=12.353
NC_035086.1	32209179	.	T	G	.	.	MAF_USDA=8.333
NC_035086.1	32209200	.	G	T	.	.	MAF_INRAE=22.5;MAF_USDA=25.0
NC_035086.1	32209228	.	A	T	.	.	MAF_USDA=1.639
NC_035086.1	32209239	.	T	A	.	.	MAF_INRAE=12.658
NC_035086.1	32209321	.	G	T	.	.	MAF_INRAE=5.063;MAF_USDA=5.882
NC_035086.1	32209435	.	T	C	.	.	MAF_USDA=3.012
NC_035086.1	32209456	.	T	C	.	.	MAF_INRAE=8.228;MAF_USDA=20.588
NC_035086.1	32209488	.	G	C	.	.	MAF_INRAE=12.658;MAF_USDA=22.941
NC_035086.1	32209529	.	G	C	.	.	MAF_INRAE=12.025;MAF_USDA=11.176
NC_035086.1	32209598	.	T	A	.	.	MAF_USDA=1.639
NC_035086.1	32209650	.	T	C	.	.	MAF_USDA=4.918
NC_035086.1	32209730	.	G	T	.	.	MAF_INRAE=8.861;MAF_USDA=3.529
NC_035086.1	32209797	.	G	A	.	.	MAF_INRAE=5.833;MAF_USDA=41.765
NC_035086.1	32209799	.	A	T	.	.	MAF_INRAE=5.833;MAF_USDA=43.529
NC_035086.1	32209802	.	A	T	.	.	MAF_INRAE=5.833;MAF_USDA=41.176
NC_035086.1	32209919	.	A	G	.	.	MAF_USDA=1.765
NC_035086.1	32210013	.	C	T	.	.	MAF_USDA=13.115
NC_035086.1	32210119	.	G	T	.	.	MAF_INRAE=45.57;MAF_USDA=24.118
NC_035086.1	32210130	.	A	G	.	.	MAF_USDA=12.295
NC_035086.1	32210170	.	T	C	.	.	MAF_USDA=1.765
NC_035086.1	32210336	.	C	T	.	.	MAF_INRAE=1.667;MAF_USDA=14.118
NC_035086.1	32210353	.	G	T	.	.	MAF_USDA=2.941
NC_035086.1	32210370	.	C	A	.	.	MAF_INRAE=5.063;MAF_USDA=4.167
NC_035086.1	32210487	.	G	T	.	.	MAF_USDA=2.353
NC_035086.1	32210579	.	A	T	.	.	MAF_INRAE=4.167;MAF_USDA=30.588
NC_035086.1	32210639	.	G	T	.	.	MAF_INRAE=12.658;MAF_USDA=8.235
NC_035086.1	32210776	.	T	A	.	.	MAF_INRAE=4.167;MAF_USDA=4.098
NC_035086.1	32210799	.	C	A	.	.	MAF_INRAE=13.291;MAF_USDA=27.381
NC_035086.1	32210847	.	T	G	.	.	MAF_INRAE=12.658
NC_035086.1	32210945	.	A	T	.	.	MAF_USDA=1.639
NC_035086.1	32210955	.	T	A	.	.	MAF_INRAE=21.053
NC_035086.1	32211098	.	G	A	.	.	MAF_USDA=12.5
NC_035086.1	32211255	.	C	T	.	.	MAF_USDA=1.639
NC_035086.1	32211350	.	A	T	.	.	MAF_INRAE=17.089;MAF_USDA=41.176
NC_035086.1	32211372	.	G	T	.	.	MAF_INRAE=5.833;MAF_USDA=39.412
NC_035086.1	32211408	.	A	C	.	.	MAF_INRAE=3.333
NC_035086.1	32211430	.	T	C	.	.	MAF_INRAE=12.025;MAF_USDA=20.588
NC_035086.1	32211465	.	T	C	.	.	MAF_INRAE=4.167;MAF_USDA=27.381
NC_035086.1	32211692	.	A	T	.	.	MAF_USDA=1.19
NC_035086.1	32211768	.	T	G	.	.	MAF_USDA=12.5
NC_035086.1	32211881	.	T	A	.	.	MAF_INRAE=12.025;MAF_USDA=15.882
NC_035086.1	32211943	.	C	T	.	.	MAF_INRAE=1.667;MAF_USDA=4.098
NC_035086.1	32212044	.	G	T	.	.	MAF_INRAE=5.063;MAF_USDA=4.167
NC_035086.1	32212058	.	A	C	.	.	MAF_INRAE=5.063;MAF_USDA=4.167
NC_035086.1	32212354	.	C	G	.	.	MAF_USDA=1.639
NC_035086.1	32212434	.	A	T	.	.	MAF_USDA=10.656
NC_035086.1	32212442	.	T	G	.	.	MAF_USDA=10.0
NC_035086.1	32212446	.	G	C	.	.	MAF_USDA=9.836
NC_035086.1	32212537	.	A	C	.	.	MAF_USDA=9.836
NC_035086.1	32212567	.	G	T	.	.	MAF_USDA=7.377
NC_035086.1	32212568	.	G	A	.	.	MAF_INRAE=12.658;MAF_USDA=15.882
NC_035086.1	32212601	.	A	G	.	.	MAF_USDA=11.176
NC_035086.1	32212649	.	A	G	.	.	MAF_USDA=7.377
NC_035086.1	32212686	.	T	G	.	.	MAF_USDA=9.016
NC_035086.1	32212976	.	C	G	.	.	MAF_USDA=9.836
NC_035086.1	32213025	.	C	T	.	.	MAF_INRAE=12.025;MAF_USDA=15.882
NC_035086.1	32213188	.	G	A	.	.	MAF_INRAE=15.19;MAF_USDA=8.824
NC_035086.1	32213253	.	T	G	.	.	MAF_USDA=2.459
NC_035086.1	32213263	.	T	C	.	.	MAF_INRAE=5.063;MAF_USDA=3.529
NC_035086.1	32213267	.	T	G	.	.	MAF_INRAE=4.167;MAF_USDA=24.118
NC_035086.1	32213310	.	T	C	.	.	MAF_USDA=9.016
NC_035086.1	32213323	.	C	T	.	.	MAF_USDA=4.918
NC_035086.1	32213332	.	T	C	.	.	MAF_USDA=11.176
NC_035086.1	32213346	.	G	T	.	.	MAF_INRAE=1.667;MAF_USDA=10.588
NC_035086.1	32213348	.	A	G	.	.	MAF_INRAE=5.063;MAF_USDA=4.167
NC_035086.1	32213456	.	T	C	.	.	MAF_INRAE=5.063;MAF_USDA=2.353
NC_035086.1	32213471	.	C	T	.	.	MAF_INRAE=5.063;MAF_USDA=2.353
NC_035086.1	32213487	.	T	C	.	.	MAF_INRAE=3.333
NC_035086.1	32213489	.	A	C	.	.	MAF_INRAE=3.333
NC_035086.1	32213493	.	A	T	.	.	MAF_INRAE=3.333
NC_035086.1	32213499	.	C	A	.	.	MAF_INRAE=3.333
NC_035086.1	32213586	.	G	T	.	.	MAF_USDA=6.557
NC_035086.1	32213668	.	A	G	.	.	MAF_USDA=8.333
NC_035086.1	32213671	.	C	A	.	.	MAF_USDA=1.639
NC_035086.1	32213676	.	G	T	.	.	MAF_USDA=8.197
NC_035086.1	32213769	.	G	A	.	.	MAF_INRAE=5.063;MAF_USDA=2.353
NC_035086.1	32213816	.	A	C	.	.	MAF_USDA=8.197
NC_035086.1	32214079	.	A	G	.	.	MAF_INRAE=5.063;MAF_USDA=11.765
NC_035086.1	32214097	.	C	A	.	.	MAF_USDA=2.353
NC_035086.1	32214112	.	A	G	.	.	MAF_USDA=1.639
NC_035086.1	32214151	.	C	A	.	.	MAF_USDA=2.941
NC_035086.1	32214247	.	C	A	.	.	MAF_INRAE=5.063;MAF_USDA=4.118
NC_035086.1	32214313	.	T	G	.	.	MAF_INRAE=6.329;MAF_USDA=31.176
NC_035086.1	32214325	.	C	T	.	.	MAF_INRAE=5.063;MAF_USDA=3.529
NC_035086.1	32214356	.	G	C	.	.	MAF_INRAE=6.962;MAF_USDA=12.353
NC_035086.1	32214376	.	T	G	.	.	MAF_INRAE=1.667;MAF_USDA=8.235
NC_035086.1	32214408	.	C	A	.	.	MAF_USDA=2.459
NC_035086.1	32214462	.	T	C	.	.	MAF_USDA=4.098
NC_035086.1	32214478	.	C	T	.	.	MAF_USDA=12.5
NC_035086.1	32214487	.	T	A	.	.	MAF_USDA=4.918
NC_035086.1	32214489	.	A	G	.	.	MAF_USDA=4.918
NC_035086.1	32214495	.	A	G	.	.	MAF_INRAE=17.722;MAF_USDA=20.588
NC_035086.1	32214542	.	C	A	.	.	MAF_USDA=4.098
NC_035086.1	32214557	.	G	C	.	.	MAF_USDA=6.471
NC_035086.1	32214589	.	T	G	.	.	MAF_USDA=4.918
NC_035086.1	32214617	.	T	C	.	.	MAF_INRAE=5.063;MAF_USDA=2.353
NC_035086.1	32214621	.	T	C	.	.	MAF_INRAE=3.333;MAF_USDA=4.706
NC_035086.1	32214729	.	G	A	.	.	MAF_USDA=14.118
NC_035086.1	32214747	.	G	A	.	.	MAF_INRAE=5.063;MAF_USDA=3.529
NC_035086.1	32214749	.	T	C	.	.	MAF_USDA=8.235
NC_035086.1	32214923	.	C	A	.	.	MAF_INRAE=5.063;MAF_USDA=2.941
NC_035086.1	32214951	.	A	C	.	.	MAF_INRAE=21.053
NC_035086.1	32214956	.	A	T	.	.	MAF_INRAE=47.368;MAF_USDA=43.75
NC_035086.1	32215028	.	G	C	.	.	MAF_INRAE=5.063;MAF_USDA=5.294
NC_035086.1	32215036	.	A	C	.	.	MAF_INRAE=5.063;MAF_USDA=2.353
NC_035086.1	32215040	.	T	G	.	.	MAF_USDA=1.639
NC_035086.1	32215041	.	A	T	.	.	MAF_USDA=3.529
NC_035086.1	32215048	.	C	T	.	.	MAF_USDA=10.0
NC_035086.1	32215426	.	C	T	.	.	MAF_INRAE=12.658;MAF_USDA=7.647
NC_035086.1	32215459	.	T	C	.	.	MAF_INRAE=4.167
NC_035086.1	32215464	.	A	G	.	.	MAF_INRAE=5.0
NC_035086.1	32215513	.	C	A	.	.	MAF_INRAE=13.333
NC_035086.1	32215549	.	A	G	.	.	MAF_INRAE=5.063;MAF_USDA=2.353
NC_035086.1	32215596	.	T	G	.	.	MAF_USDA=3.529
NC_035086.1	32215639	.	G	A	.	.	MAF_USDA=11.31
NC_035086.1	32215644	.	T	A	.	.	MAF_USDA=2.5
NC_035086.1	32215651	.	G	T	.	.	MAF_USDA=11.31
NC_035086.1	32215668	.	C	G	.	.	MAF_USDA=5.0
NC_035086.1	32215670	.	G	T	.	.	MAF_USDA=5.0
NC_035086.1	32215671	.	A	T	.	.	MAF_USDA=5.0
NC_035086.1	32215752	.	G	A	.	.	MAF_INRAE=10.127;MAF_USDA=48.235
NC_035086.1	32215754	.	A	C	.	.	MAF_USDA=3.529
NC_035086.1	32215799	.	C	T	.	.	MAF_USDA=3.279
NC_035086.1	32215824	.	T	C	.	.	MAF_USDA=16.667
NC_035086.1	32215832	.	C	A	.	.	MAF_USDA=10.588
NC_035086.1	32215953	.	G	A	.	.	MAF_USDA=1.639
NC_035086.1	32215997	.	G	A	.	.	MAF_INRAE=5.063;MAF_USDA=17.059
NC_035086.1	32216002	.	T	C	.	.	MAF_USDA=10.0
NC_035086.1	32216003	.	A	C	.	.	MAF_USDA=10.0
NC_035086.1	32216110	.	C	T	.	.	MAF_USDA=2.459
NC_035086.1	32216136	.	A	C	.	.	MAF_USDA=1.639
NC_035086.1	32216247	.	C	G	.	.	MAF_INRAE=11.392
NC_035086.1	32216278	.	A	C	.	.	MAF_USDA=1.639
NC_035086.1	32216352	.	A	G	.	.	MAF_USDA=1.639
NC_035086.1	32216448	.	A	C	.	.	MAF_INRAE=3.333;MAF_USDA=16.667
NC_035086.1	32216469	.	G	A	.	.	MAF_USDA=11.176
NC_035086.1	32216473	.	A	G	.	.	MAF_USDA=11.176
NC_035086.1	32216519	.	T	A	.	.	MAF_INRAE=5.063;MAF_USDA=17.647
NC_035086.1	32216532	.	C	T	.	.	MAF_USDA=11.765
NC_035086.1	32216579	.	G	A	.	.	MAF_USDA=1.639
NC_035086.1	32216630	.	C	T	.	.	MAF_USDA=10.241
NC_035086.1	32216656	.	C	T	.	.	MAF_USDA=8.333
NC_035086.1	32216686	.	A	C	.	.	MAF_INRAE=10.526;MAF_USDA=16.102
NC_035086.1	32216731	.	C	A	.	.	MAF_USDA=10.0
NC_035086.1	32216737	.	A	G	.	.	MAF_USDA=6.25
NC_035086.1	32216743	.	G	C	.	.	MAF_USDA=6.25
NC_035086.1	32216892	.	G	A	.	.	MAF_INRAE=3.333
NC_035086.1	32216898	.	C	A	.	.	MAF_INRAE=3.333
NC_035086.1	32216927	.	G	A	.	.	MAF_INRAE=1.667;MAF_USDA=12.5
NC_035086.1	32216941	.	G	T	.	.	MAF_USDA=5.294
NC_035086.1	32216953	.	C	T	.	.	MAF_USDA=1.176
NC_035086.1	32216995	.	A	C	.	.	MAF_USDA=11.176
NC_035086.1	32217071	.	C	T	.	.	MAF_USDA=4.118
NC_035086.1	32217212	.	G	A	.	.	MAF_USDA=1.639
NC_035086.1	32217223	.	G	T	.	.	MAF_USDA=7.059
NC_035086.1	32217317	.	G	A	.	.	MAF_USDA=4.167
NC_035086.1	32217323	.	C	A	.	.	MAF_USDA=2.941
NC_035086.1	32217365	.	C	T	.	.	MAF_USDA=21.311
NC_035086.1	32217374	.	G	C	.	.	MAF_USDA=2.459
NC_035086.1	32217379	.	T	G	.	.	MAF_USDA=10.588
NC_035086.1	32217392	.	G	A	.	.	MAF_INRAE=6.667;MAF_USDA=39.583
NC_035086.1	32217431	.	G	A	.	.	MAF_USDA=8.333
NC_035086.1	32217432	.	C	T	.	.	MAF_INRAE=1.667
NC_035086.1	32217441	.	C	T	.	.	MAF_INRAE=1.667
NC_035086.1	32217458	.	A	C	.	.	MAF_USDA=25.0
NC_035086.1	32217462	.	G	A	.	.	MAF_INRAE=4.167
NC_035086.1	32217467	.	A	G	.	.	MAF_USDA=11.765
NC_035086.1	32217471	.	A	G	.	.	MAF_INRAE=5.833;MAF_USDA=8.333
NC_035086.1	32217473	.	C	G	.	.	MAF_USDA=6.25
NC_035086.1	32217494	.	A	T	.	.	MAF_INRAE=2.5
NC_035086.1	32217507	.	T	A	.	.	MAF_USDA=24.59
NC_035086.1	32217530	.	A	T	.	.	MAF_USDA=5.738
NC_035086.1	32217533	.	A	G	.	.	MAF_USDA=5.738
NC_035086.1	32217557	.	G	A	.	.	MAF_USDA=7.377
NC_035086.1	32217618	.	T	G	.	.	MAF_INRAE=4.43;MAF_USDA=3.529
NC_035086.1	32217624	.	C	A	.	.	MAF_INRAE=4.167;MAF_USDA=4.098
NC_035086.1	32217792	.	C	T	.	.	MAF_USDA=18.852
NC_035086.1	32217801	.	C	A	.	.	MAF_USDA=11.176
NC_035086.1	32217842	.	C	A	.	.	MAF_USDA=4.118
NC_035086.1	32217906	.	G	A	.	.	MAF_USDA=1.786
NC_035086.1	32217916	.	T	C	.	.	MAF_USDA=11.31
NC_035086.1	32218076	.	T	C	.	.	MAF_USDA=5.738
NC_035086.1	32218086	.	C	T	.	.	MAF_USDA=4.098
NC_035086.1	32218114	.	T	C	.	.	MAF_USDA=11.176
NC_035086.1	32218336	.	C	A	.	.	MAF_INRAE=12.025;MAF_USDA=30.588
NC_035086.1	32218383	.	G	T	.	.	MAF_USDA=2.459
NC_035086.1	32218430	.	G	T	.	.	MAF_USDA=3.529
NC_035086.1	32218471	.	C	A	.	.	MAF_USDA=14.118
NC_035086.1	32218565	.	G	A	.	.	MAF_INRAE=5.063;MAF_USDA=2.353
NC_035086.1	32218579	.	C	T	.	.	MAF_USDA=2.941
NC_035086.1	32218580	.	T	G	.	.	MAF_INRAE=5.063;MAF_USDA=15.882
NC_035086.1	32218600	.	G	T	.	.	MAF_USDA=2.459
NC_035086.1	32218625	.	A	G	.	.	MAF_USDA=7.059
NC_035086.1	32218649	.	C	T	.	.	MAF_USDA=10.588
NC_035086.1	32218657	.	T	G	.	.	MAF_INRAE=12.025;MAF_USDA=1.639
NC_035086.1	32218664	.	A	G	.	.	MAF_USDA=12.295
NC_035086.1	32218665	.	A	C	.	.	MAF_USDA=2.941
NC_035086.1	32218688	.	G	A	.	.	MAF_INRAE=4.167;MAF_USDA=4.098
NC_035086.1	32218702	.	C	T	.	.	MAF_INRAE=4.167;MAF_USDA=3.279
NC_035086.1	32218790	.	T	A	.	.	MAF_USDA=11.176
NC_035086.1	32218846	.	T	G	.	.	MAF_USDA=6.557
NC_035086.1	32218851	.	G	C	.	.	MAF_USDA=11.176
NC_035086.1	32218952	.	G	T	.	.	MAF_USDA=1.639
NC_035086.1	32218955	.	G	A	.	.	MAF_INRAE=24.051;MAF_USDA=14.706
NC_035086.1	32218975	.	C	A	.	.	MAF_INRAE=4.167;MAF_USDA=16.667
NC_035086.1	32219148	.	T	A	.	.	MAF_USDA=1.639
NC_035086.1	32219160	.	G	T	.	.	MAF_USDA=4.118
NC_035086.1	32219164	.	G	A	.	.	MAF_USDA=11.176
NC_035086.1	32219170	.	T	A	.	.	MAF_USDA=12.295
NC_035086.1	32219193	.	G	T	.	.	MAF_USDA=1.639
NC_035086.1	32219202	.	T	G	.	.	MAF_USDA=4.118
NC_035086.1	32219392	.	T	C	.	.	MAF_INRAE=5.063;MAF_USDA=3.529
NC_035086.1	32219486	.	A	T	.	.	MAF_USDA=1.639
NC_035086.1	32219521	.	C	T	.	.	MAF_USDA=2.459
NC_035086.1	32219555	.	A	G	.	.	MAF_INRAE=5.0
NC_035086.1	32219562	.	A	C	.	.	MAF_USDA=1.639
NC_035086.1	32219637	.	C	T	.	.	MAF_USDA=4.098
NC_035086.1	32219906	.	C	T	.	.	MAF_INRAE=1.667;MAF_USDA=4.918
NC_035086.1	32219915	.	T	C	.	.	MAF_USDA=12.353
NC_035086.1	32219954	.	A	T	.	.	MAF_INRAE=4.167;MAF_USDA=8.333
NC_035086.1	32219955	.	T	A	.	.	MAF_INRAE=5.063;MAF_USDA=2.381
NC_035086.1	32219974	.	T	A	.	.	MAF_USDA=16.667
NC_035086.1	32220001	.	A	T	.	.	MAF_USDA=2.083
NC_035086.1	32220061	.	G	T	.	.	MAF_INRAE=12.658;MAF_USDA=7.738
NC_035086.1	32220068	.	G	T	.	.	MAF_INRAE=10.526;MAF_USDA=35.714
NC_035086.1	32220129	.	T	G	.	.	MAF_USDA=20.0
NC_035086.1	32220130	.	G	T	.	.	MAF_USDA=11.176
NC_035086.1	32220164	.	T	A	.	.	MAF_USDA=7.647
NC_035086.1	32220205	.	G	T	.	.	MAF_INRAE=4.43;MAF_USDA=5.294
NC_035086.1	32220369	.	T	G	.	.	MAF_INRAE=7.595;MAF_USDA=12.353
NC_035086.1	32220370	.	T	G	.	.	MAF_USDA=15.882
NC_035086.1	32220394	.	G	C	.	.	MAF_USDA=10.0
NC_035086.1	32220447	.	C	T	.	.	MAF_INRAE=16.456;MAF_USDA=37.647
NC_035086.1	32220478	.	A	G	.	.	MAF_INRAE=5.063;MAF_USDA=15.294
NC_035086.1	32220494	.	T	G	.	.	MAF_INRAE=5.063;MAF_USDA=44.118
NC_035086.1	32220496	.	G	A	.	.	MAF_USDA=11.176
NC_035086.1	32220509	.	A	C	.	.	MAF_USDA=5.738
NC_035086.1	32220572	.	G	A	.	.	MAF_USDA=1.639
NC_035086.1	32220599	.	A	G	.	.	MAF_USDA=2.459
NC_035086.1	32220647	.	T	C	.	.	MAF_USDA=10.0
NC_035086.1	32220789	.	A	T	.	.	MAF_USDA=4.098
NC_035086.1	32220822	.	G	A	.	.	MAF_INRAE=1.667;MAF_USDA=4.098
NC_035086.1	32220910	.	G	C	.	.	MAF_USDA=5.882
NC_035086.1	32221320	.	G	C	.	.	MAF_USDA=10.588
NC_035086.1	32221375	.	C	A	.	.	MAF_USDA=12.5
NC_035086.1	32221407	.	C	A	.	.	MAF_INRAE=5.063;MAF_USDA=7.059
NC_035086.1	32221497	.	G	A	.	.	MAF_INRAE=5.063;MAF_USDA=13.529
NC_035086.1	32221583	.	A	C	.	.	MAF_INRAE=8.861;MAF_USDA=6.548
NC_035086.1	32221632	.	G	A	.	.	MAF_INRAE=23.418;MAF_USDA=13.529
NC_035086.1	32221645	.	T	C	.	.	MAF_USDA=6.25
NC_035086.1	32221649	.	G	A	.	.	MAF_USDA=3.529
NC_035086.1	32221672	.	C	T	.	.	MAF_USDA=4.706
NC_035086.1	32221709	.	C	G	.	.	MAF_INRAE=1.667;MAF_USDA=14.118
NC_035086.1	32221771	.	C	T	.	.	MAF_USDA=2.941
NC_035086.1	32221777	.	T	C	.	.	MAF_USDA=2.459
NC_035086.1	32221781	.	T	A	.	.	MAF_INRAE=11.392;MAF_USDA=1.639
NC_035086.1	32221793	.	T	G	.	.	MAF_USDA=21.765
NC_035086.1	32221803	.	G	A	.	.	MAF_INRAE=1.667;MAF_USDA=4.098
NC_035086.1	32221815	.	G	T	.	.	MAF_USDA=5.738
NC_035086.1	32221838	.	A	C	.	.	MAF_USDA=4.167
NC_035086.1	32221843	.	T	C	.	.	MAF_INRAE=9.494;MAF_USDA=35.714
NC_035086.1	32222030	.	G	A	.	.	MAF_USDA=7.143
NC_035086.1	32222045	.	T	C	.	.	MAF_USDA=29.518
NC_035086.1	32222062	.	T	G	.	.	MAF_USDA=3.279
NC_035086.1	32222123	.	C	T	.	.	MAF_USDA=2.353
NC_035086.1	32222168	.	A	G	.	.	MAF_USDA=1.639
NC_035086.1	32222190	.	T	A	.	.	MAF_USDA=3.279
NC_035086.1	32222191	.	G	A	.	.	MAF_INRAE=6.962;MAF_USDA=12.353
NC_035086.1	32222254	.	T	G	.	.	MAF_INRAE=5.063;MAF_USDA=14.706
NC_035086.1	32222329	.	A	T	.	.	MAF_INRAE=5.833;MAF_USDA=15.294
NC_035086.1	32222432	.	T	G	.	.	MAF_INRAE=8.228
NC_035086.1	32222437	.	C	G	.	.	MAF_INRAE=1.667
NC_035086.1	32222530	.	A	G	.	.	MAF_USDA=1.639
NC_035086.1	32222937	.	C	A	.	.	MAF_INRAE=9.494;MAF_USDA=48.235
NC_035086.1	32222949	.	C	T	.	.	MAF_USDA=20.588
NC_035086.1	32222950	.	C	T	.	.	MAF_INRAE=6.329;MAF_USDA=47.647
NC_035086.1	32223269	.	G	A	.	.	MAF_USDA=3.279
NC_035086.1	32223360	.	G	A	.	.	MAF_INRAE=24.051;MAF_USDA=14.118
NC_035086.1	32223396	.	G	A	.	.	MAF_INRAE=9.494;MAF_USDA=48.235
NC_035086.1	32223405	.	G	A	.	.	MAF_USDA=24.59
NC_035086.1	32223611	.	A	G	.	.	MAF_INRAE=6.329;MAF_USDA=47.647
NC_035086.1	32223736	.	T	G	.	.	MAF_USDA=9.836
NC_035086.1	32223742	.	C	A	.	.	MAF_INRAE=10.526;MAF_USDA=39.412
NC_035086.1	32223752	.	A	C	.	.	MAF_INRAE=10.526;MAF_USDA=48.235
NC_035086.1	32224561	.	C	T	.	.	MAF_INRAE=5.063;MAF_USDA=2.353
NC_035086.1	32224618	.	C	T	.	.	MAF_USDA=12.295
NC_035086.1	32224703	.	G	T	.	.	MAF_USDA=12.295
NC_035086.1	32224716	.	C	T	.	.	MAF_USDA=6.557
NC_035086.1	32224721	.	A	T	.	.	MAF_USDA=1.639
NC_035086.1	32224752	.	C	T	.	.	MAF_INRAE=5.063;MAF_USDA=2.353
NC_035086.1	32224852	.	C	A	.	.	MAF_USDA=1.639
NC_035086.1	32224922	.	G	A	.	.	MAF_USDA=2.459
NC_035086.1	32225029	.	C	A	.	.	MAF_USDA=4.098
NC_035086.1	32225043	.	C	T	.	.	MAF_USDA=4.167
NC_035086.1	32225080	.	T	C	.	.	MAF_USDA=12.295
NC_035086.1	32225089	.	G	T	.	.	MAF_USDA=6.471
NC_035086.1	32225106	.	C	T	.	.	MAF_USDA=1.639
NC_035086.1	32225112	.	C	T	.	.	MAF_USDA=6.25
NC_035086.1	32225210	.	A	T	.	.	MAF_INRAE=9.494
NC_035086.1	32225268	.	C	T	.	.	MAF_USDA=20.0
NC_035086.1	32225374	.	A	G	.	.	MAF_INRAE=22.785;MAF_USDA=46.471
NC_035086.1	32225439	.	C	G	.	.	MAF_INRAE=1.667;MAF_USDA=19.412
NC_035086.1	32225486	.	C	G	.	.	MAF_INRAE=12.658;MAF_USDA=12.353
NC_035086.1	32225525	.	C	T	.	.	MAF_INRAE=12.025;MAF_USDA=12.353
NC_035086.1	32225629	.	G	C	.	.	MAF_USDA=20.588
NC_035086.1	32225647	.	G	A	.	.	MAF_INRAE=15.823;MAF_USDA=47.647
NC_035086.1	32225692	.	T	C	.	.	MAF_USDA=7.059
NC_035086.1	32225713	.	T	G	.	.	MAF_USDA=5.294
NC_035086.1	32225863	.	T	A	.	.	MAF_INRAE=6.962;MAF_USDA=12.353
NC_035086.1	32225969	.	G	T	.	.	MAF_INRAE=16.456;MAF_USDA=45.882
NC_035086.1	32226045	.	T	C	.	.	MAF_INRAE=15.823;MAF_USDA=25.294
NC_035086.1	32226164	.	T	C	.	.	MAF_INRAE=17.089;MAF_USDA=41.765
NC_035086.1	32226183	.	G	A	.	.	MAF_INRAE=1.667;MAF_USDA=42.353
NC_035086.1	32226241	.	C	A	.	.	MAF_INRAE=17.089;MAF_USDA=33.529
NC_035086.1	32226254	.	T	A	.	.	MAF_USDA=22.941
NC_035086.1	32226336	.	A	C	.	.	MAF_INRAE=15.823;MAF_USDA=47.647
NC_035086.1	32226337	.	G	T	.	.	MAF_INRAE=4.167;MAF_USDA=34.706
NC_035086.1	32226412	.	C	A	.	.	MAF_INRAE=5.0;MAF_USDA=18.033
NC_035086.1	32226427	.	A	C	.	.	MAF_INRAE=5.063;MAF_USDA=5.294
NC_035086.1	32226498	.	C	T	.	.	MAF_INRAE=5.833;MAF_USDA=14.754
NC_035086.1	32226701	.	A	C	.	.	MAF_INRAE=45.57;MAF_USDA=13.529
NC_035086.1	32226704	.	G	T	.	.	MAF_INRAE=29.167;MAF_USDA=33.529
NC_035086.1	32226789	.	T	A	.	.	MAF_USDA=4.118
NC_035086.1	32226833	.	A	G	.	.	MAF_USDA=22.353
NC_035086.1	32227002	.	G	A	.	.	MAF_USDA=6.471
NC_035086.1	32227130	.	C	T	.	.	MAF_INRAE=41.772;MAF_USDA=15.882
NC_035086.1	32227153	.	A	G	.	.	MAF_USDA=1.639
NC_035086.1	32227205	.	A	T	.	.	MAF_USDA=5.294
NC_035086.1	32227207	.	G	A	.	.	MAF_INRAE=11.392;MAF_USDA=4.098
NC_035086.1	32227208	.	A	G	.	.	MAF_USDA=4.918
NC_035086.1	32227230	.	G	A	.	.	MAF_USDA=6.471
NC_035086.1	32227290	.	G	A	.	.	MAF_INRAE=24.051;MAF_USDA=27.647
NC_035086.1	32227344	.	G	A	.	.	MAF_USDA=1.639
NC_035086.1	32227369	.	GTTTTTTATTTAT	GTTTTTTATTTAC	.	.	MAF_USDA=33.333
NC_035086.1	32227381	.	T	C	.	.	MAF_INRAE=43.671
NC_035086.1	32227398	.	A	C	.	.	MAF_USDA=6.548
NC_035086.1	32227409	.	T	G	.	.	MAF_USDA=1.639
NC_035086.1	32227426	.	C	A	.	.	MAF_INRAE=47.368;MAF_USDA=28.824
NC_035086.1	32227439	.	A	T	.	.	MAF_USDA=5.738
NC_035086.1	32227466	.	T	A	.	.	MAF_USDA=6.667
NC_035086.1	32227469	.	A	G	.	.	MAF_USDA=1.667
NC_035086.1	32227482	.	C	T	.	.	MAF_USDA=5.833
NC_035086.1	32227511	.	G	T	.	.	MAF_USDA=12.5
NC_035086.1	32227513	.	A	G	.	.	MAF_INRAE=44.304;MAF_USDA=22.024
NC_035086.1	32227525	.	A	G	.	.	MAF_INRAE=42.405;MAF_USDA=17.059
NC_035086.1	32227530	.	A	T	.	.	MAF_INRAE=16.456;MAF_USDA=14.706
NC_035086.1	32227535	.	A	T	.	.	MAF_INRAE=41.772;MAF_USDA=24.118
NC_035086.1	32227539	.	T	C	.	.	MAF_INRAE=40.0;MAF_USDA=20.0
NC_035086.1	32227551	.	G	A	.	.	MAF_USDA=5.738
NC_035086.1	32227560	.	A	T	.	.	MAF_INRAE=41.772;MAF_USDA=20.0
NC_035086.1	32227573	.	A	G	.	.	MAF_USDA=5.882
NC_035086.1	32227596	.	A	T	.	.	MAF_INRAE=13.291;MAF_USDA=5.738
NC_035086.1	32227702	.	C	T	.	.	MAF_USDA=5.738
NC_035086.1	32227704	.	A	G	.	.	MAF_INRAE=5.696;MAF_USDA=6.25
NC_035086.1	32227749	.	G	T	.	.	MAF_INRAE=37.975;MAF_USDA=31.176
NC_035086.1	32227870	.	C	T	.	.	MAF_INRAE=37.342
NC_035086.1	32227924	.	G	A	.	.	MAF_INRAE=6.962;MAF_USDA=13.529
NC_035086.1	32227933	.	C	T	.	.	MAF_INRAE=37.342;MAF_USDA=34.706
NC_035086.1	32227936	.	C	T	.	.	MAF_USDA=34.118
NC_035086.1	32227986	.	G	A	.	.	MAF_USDA=6.557
NC_035086.1	32228000	.	C	G	.	.	MAF_USDA=1.639
NC_035086.1	32228097	.	C	T	.	.	MAF_USDA=4.918
NC_035086.1	32228108	.	G	A	.	.	MAF_INRAE=5.063;MAF_USDA=2.941
NC_035086.1	32228150	.	T	C	.	.	MAF_INRAE=12.025;MAF_USDA=14.881
NC_035086.1	32228162	.	G	T	.	.	MAF_USDA=1.667
NC_035086.1	32228163	.	A	T	.	.	MAF_USDA=5.833
NC_035086.1	32228168	.	A	G	.	.	MAF_USDA=15.833
NC_035086.1	32228171	.	G	A	.	.	MAF_INRAE=32.5;MAF_USDA=33.333
NC_035086.1	32228176	.	C	T	.	.	MAF_INRAE=36.076;MAF_USDA=27.976
NC_035086.1	32228192	.	G	A	.	.	MAF_INRAE=36.076;MAF_USDA=34.524
NC_035086.1	32228307	.	G	C	.	.	MAF_INRAE=37.342;MAF_USDA=28.571
NC_035086.1	32228333	.	T	C	.	.	MAF_USDA=29.167
NC_035086.1	32228362	.	T	C	.	.	MAF_USDA=5.833
NC_035086.1	32228365	.	G	A	.	.	MAF_USDA=1.667
NC_035086.1	32228396	.	G	A	.	.	MAF_INRAE=5.063;MAF_USDA=4.167
NC_035086.1	32228398	.	A	G	.	.	MAF_USDA=1.667
NC_035086.1	32228400	.	G	A	.	.	MAF_USDA=1.786
NC_035086.1	32228577	.	G	A	.	.	MAF_USDA=5.833
NC_035086.1	32228607	.	C	A	.	.	MAF_INRAE=37.342;MAF_USDA=31.548
NC_035086.1	32228633	.	G	T	.	.	MAF_INRAE=37.342;MAF_USDA=32.738
NC_035086.1	32228652	.	A	T	.	.	MAF_USDA=2.5
NC_035086.1	32228666	.	A	G	.	.	MAF_USDA=7.143
NC_035086.1	32228773	.	A	T	.	.	MAF_USDA=5.833
NC_035086.1	32228878	.	A	G	.	.	MAF_INRAE=24.051;MAF_USDA=7.377
NC_035086.1	32228902	.	A	C	.	.	MAF_INRAE=38.608;MAF_USDA=28.235
NC_035086.1	32228909	.	G	A	.	.	MAF_USDA=1.639
NC_035086.1	32228974	.	G	C	.	.	MAF_USDA=13.333
NC_035086.1	32228985	.	C	T	.	.	MAF_INRAE=4.167;MAF_USDA=12.353
NC_035086.1	32229001	.	A	C	.	.	MAF_INRAE=1.667;MAF_USDA=31.176
NC_035086.1	32229029	.	G	T	.	.	MAF_INRAE=8.228;MAF_USDA=13.529
NC_035086.1	32229070	.	A	T	.	.	MAF_INRAE=8.228;MAF_USDA=18.235
NC_035086.1	32229083	.	C	A	.	.	MAF_INRAE=12.658;MAF_USDA=4.167
NC_035086.1	32229142	.	C	T	.	.	MAF_USDA=5.738
NC_035086.1	32229179	.	A	T	.	.	MAF_USDA=1.176
NC_035086.1	32229184	.	C	T	.	.	MAF_INRAE=12.658;MAF_USDA=38.235
NC_035086.1	32229208	.	T	C	.	.	MAF_INRAE=9.494;MAF_USDA=50.0
NC_035086.1	32229211	.	T	G	.	.	MAF_INRAE=8.228;MAF_USDA=25.41
NC_035086.1	32229236	.	A	C	.	.	MAF_INRAE=8.228;MAF_USDA=16.393
NC_035086.1	32229274	.	A	C	.	.	MAF_USDA=7.377
NC_035086.1	32229290	.	A	G	.	.	MAF_USDA=5.738
NC_035086.1	32229291	.	C	A	.	.	MAF_USDA=4.167
NC_035086.1	32229297	.	A	T	.	.	MAF_USDA=4.167
NC_035086.1	32229427	.	C	G	.	.	MAF_INRAE=1.667;MAF_USDA=25.294
NC_035086.1	32229460	.	A	G	.	.	MAF_INRAE=1.667;MAF_USDA=21.765
NC_035086.1	32229546	.	C	T	.	.	MAF_USDA=1.639
NC_035086.1	32229586	.	T	G	.	.	MAF_USDA=10.656
NC_035086.1	32229628	.	G	A	.	.	MAF_USDA=3.279
NC_035086.1	32229693	.	C	G	.	.	MAF_USDA=13.115
NC_035086.1	32229756	.	G	T	.	.	MAF_INRAE=8.228;MAF_USDA=16.471
NC_035086.1	32229762	.	T	C	.	.	MAF_INRAE=4.167
NC_035086.1	32229767	.	T	C	.	.	MAF_USDA=6.557
NC_035086.1	32229878	.	C	T	.	.	MAF_INRAE=21.519;MAF_USDA=17.647
NC_035086.1	32229905	.	C	T	.	.	MAF_INRAE=13.291;MAF_USDA=35.294
NC_035086.1	32229982	.	G	T	.	.	MAF_USDA=5.738
NC_035086.1	32230010	.	T	C	.	.	MAF_INRAE=5.063;MAF_USDA=1.639
NC_035086.1	32230204	.	T	C	.	.	MAF_INRAE=12.658;MAF_USDA=43.75
NC_035086.1	32230205	.	A	G	.	.	MAF_INRAE=10.0;MAF_USDA=41.667
NC_035086.1	32230207	.	A	T	.	.	MAF_INRAE=10.0;MAF_USDA=35.417
NC_035086.1	32230263	.	C	T	.	.	MAF_INRAE=12.025;MAF_USDA=37.059
NC_035086.1	32230289	.	C	T	.	.	MAF_USDA=5.738
NC_035086.1	32230341	.	G	T	.	.	MAF_USDA=1.639
NC_035086.1	32230348	.	A	C	.	.	MAF_USDA=5.738
NC_035086.1	32230352	.	T	G	.	.	MAF_INRAE=4.167;MAF_USDA=12.353
NC_035086.1	32230357	.	A	C,T	.	.	MAF_INRAE=21.053
NC_035086.1	32230419	.	T	A	.	.	MAF_INRAE=5.063;MAF_USDA=4.167
NC_035086.1	32230432	.	A	T	.	.	MAF_INRAE=8.228;MAF_USDA=12.5
NC_035086.1	32230714	.	T	A	.	.	MAF_INRAE=5.063;MAF_USDA=2.941
NC_035086.1	32230930	.	A	T	.	.	MAF_USDA=6.557
NC_035086.1	32230968	.	C	T	.	.	MAF_INRAE=32.911;MAF_USDA=15.294
NC_035086.1	32231036	.	A	T	.	.	MAF_INRAE=12.025;MAF_USDA=41.176
NC_035086.1	32231048	.	G	T	.	.	MAF_INRAE=21.519;MAF_USDA=21.176
NC_035086.1	32231084	.	A	C	.	.	MAF_INRAE=21.519;MAF_USDA=20.588
NC_035086.1	32231120	.	G	T	.	.	MAF_USDA=9.836
NC_035086.1	32231293	.	G	A	.	.	MAF_INRAE=12.025;MAF_USDA=40.0
NC_035086.1	32231298	.	C	T	.	.	MAF_INRAE=6.329;MAF_USDA=30.588
NC_035086.1	32231432	.	C	T	.	.	MAF_INRAE=12.025;MAF_USDA=14.706
NC_035086.1	32231476	.	T	C	.	.	MAF_USDA=1.765
NC_035086.1	32231508	.	T	G	.	.	MAF_INRAE=15.823;MAF_USDA=35.417
NC_035086.1	32231585	.	C	A	.	.	MAF_USDA=1.639
NC_035086.1	32231594	.	C	T	.	.	MAF_INRAE=5.696;MAF_USDA=2.941
NC_035086.1	32231672	.	A	C	.	.	MAF_USDA=9.016
NC_035086.1	32231679	.	G	A	.	.	MAF_USDA=1.176
NC_035086.1	32231862	.	T	C	.	.	MAF_INRAE=12.658;MAF_USDA=32.353
NC_035086.1	32231864	.	A	C	.	.	MAF_INRAE=11.392;MAF_USDA=9.836
NC_035086.1	32231918	.	A	T	.	.	MAF_INRAE=10.526;MAF_USDA=4.118
NC_035086.1	32231930	.	C	T	.	.	MAF_USDA=15.294
NC_035086.1	32231955	.	G	C	.	.	MAF_USDA=14.583
NC_035086.1	32231956	.	G	A	.	.	MAF_USDA=12.5
NC_035086.1	32231964	.	C	G	.	.	MAF_USDA=11.765
NC_035086.1	32232001	.	G	T	.	.	MAF_USDA=10.588
NC_035086.1	32232010	.	C	A	.	.	MAF_USDA=11.176
NC_035086.1	32232019	.	A	C	.	.	MAF_USDA=2.459
NC_035086.1	32232084	.	A	G	.	.	MAF_USDA=2.5
NC_035086.1	32232129	.	T	C	.	.	MAF_INRAE=21.053;MAF_USDA=32.738
NC_035086.1	32232171	.	G	A	.	.	MAF_INRAE=36.842;MAF_USDA=11.765
NC_035086.1	32232172	.	T	A	.	.	MAF_USDA=14.583
NC_035086.1	32232198	.	T	C	.	.	MAF_INRAE=6.962;MAF_USDA=11.176
NC_035086.1	32232298	.	G	T	.	.	MAF_USDA=11.31
NC_035086.1	32232306	.	G	C	.	.	MAF_USDA=6.548
NC_035086.1	32232309	.	G	A	.	.	MAF_USDA=4.167
NC_035086.1	32232327	.	G	A	.	.	MAF_USDA=3.333
NC_035086.1	32232416	.	G	A	.	.	MAF_USDA=13.69
NC_035086.1	32232546	.	C	T	.	.	MAF_USDA=45.652
NC_035086.1	32232641	.	G	A	.	.	MAF_USDA=45.833
NC_035086.1	32232758	.	T	A	.	.	MAF_USDA=25.0
NC_035086.1	32232863	.	C	T	.	.	MAF_USDA=14.583
NC_035086.1	32232929	.	C	T	.	.	MAF_USDA=8.824
NC_035086.1	32232934	.	G	A	.	.	MAF_INRAE=21.053;MAF_USDA=28.235
NC_035086.1	32232940	.	G	A	.	.	MAF_USDA=3.279
NC_035086.1	32233002	.	G	A	.	.	MAF_USDA=1.176
NC_035086.1	32233103	.	G	T	.	.	MAF_INRAE=34.81;MAF_USDA=13.529
NC_035086.1	32233123	.	A	T	.	.	MAF_INRAE=4.167;MAF_USDA=13.529
NC_035086.1	32233129	.	T	G	.	.	MAF_INRAE=4.167;MAF_USDA=18.033
NC_035086.1	32233159	.	C	T	.	.	MAF_USDA=1.639
NC_035086.1	32233178	.	T	G	.	.	MAF_USDA=3.279
NC_035086.1	32233313	.	A	T	.	.	MAF_INRAE=32.911;MAF_USDA=15.294
NC_035086.1	32233361	.	G	T	.	.	MAF_INRAE=11.392;MAF_USDA=1.639
NC_035086.1	32233378	.	T	G	.	.	MAF_USDA=4.098
NC_035086.1	32233405	.	G	C	.	.	MAF_USDA=4.098
NC_035086.1	32233434	.	C	T	.	.	MAF_USDA=7.377
NC_035086.1	32233491	.	A	T	.	.	MAF_USDA=4.918
NC_035086.1	32233500	.	A	C	.	.	MAF_INRAE=28.333;MAF_USDA=27.083
NC_035086.1	32233535	.	G	A	.	.	MAF_INRAE=12.025;MAF_USDA=21.765
NC_035086.1	32233546	.	C	A	.	.	MAF_INRAE=11.392;MAF_USDA=25.0
NC_035086.1	32233552	.	C	G	.	.	MAF_USDA=3.279
NC_035086.1	32233631	.	T	C	.	.	MAF_INRAE=1.667;MAF_USDA=4.098
NC_035086.1	32233744	.	G	A	.	.	MAF_USDA=4.098
NC_035086.1	32233751	.	T	G	.	.	MAF_INRAE=12.025;MAF_USDA=20.0
NC_035086.1	32233752	.	G	A	.	.	MAF_INRAE=3.333;MAF_USDA=2.353
NC_035086.1	32233769	.	G	T	.	.	MAF_INRAE=1.667;MAF_USDA=3.279
NC_035086.1	32233780	.	G	T	.	.	MAF_USDA=4.167
NC_035086.1	32233781	.	C	T	.	.	MAF_INRAE=1.667;MAF_USDA=10.714
NC_035086.1	32233866	.	C	T	.	.	MAF_INRAE=5.063;MAF_USDA=2.353
NC_035086.1	32233888	.	C	A	.	.	MAF_INRAE=44.304;MAF_USDA=12.941
NC_035086.1	32233893	.	C	A	.	.	MAF_USDA=4.118
NC_035086.1	32233905	.	C	A	.	.	MAF_INRAE=44.304;MAF_USDA=12.353
NC_035086.1	32233907	.	T	A	.	.	MAF_USDA=2.459
NC_035086.1	32234057	.	C	T	.	.	MAF_INRAE=6.962;MAF_USDA=14.118
NC_035086.1	32234080	.	A	C	.	.	MAF_USDA=6.557
NC_035086.1	32234084	.	T	G	.	.	MAF_USDA=2.459
NC_035086.1	32234219	.	C	T	.	.	MAF_USDA=19.412
NC_035086.1	32234279	.	C	A	.	.	MAF_USDA=13.115
NC_035086.1	32234288	.	C	A	.	.	MAF_USDA=19.412
NC_035086.1	32234313	.	G	C	.	.	MAF_USDA=1.639
NC_035086.1	32234365	.	C	A	.	.	MAF_USDA=11.176
NC_035086.1	32234391	.	T	G	.	.	MAF_USDA=5.882
NC_035086.1	32234420	.	T	C	.	.	MAF_USDA=5.882
NC_035086.1	32234467	.	C	T	.	.	MAF_USDA=4.098
NC_035086.1	32234518	.	T	C	.	.	MAF_INRAE=32.278;MAF_USDA=33.529
NC_035086.1	32234559	.	T	G	.	.	MAF_INRAE=32.278;MAF_USDA=33.529
NC_035086.1	32234621	.	A	G	.	.	MAF_INRAE=12.025
NC_035086.1	32234623	.	T	A	.	.	MAF_INRAE=9.167
NC_035086.1	32234637	.	A	T	.	.	MAF_INRAE=12.025;MAF_USDA=19.643
NC_035086.1	32234673	.	A	T	.	.	MAF_INRAE=9.167
NC_035086.1	32234816	.	T	C	.	.	MAF_USDA=13.529
NC_035086.1	32234985	.	T	A	.	.	MAF_INRAE=5.833;MAF_USDA=6.897
NC_035086.1	32235014	.	T	C	.	.	MAF_USDA=6.25
NC_035086.1	32235021	.	G	T	.	.	MAF_USDA=31.818
NC_035086.1	32235112	.	G	A	.	.	MAF_INRAE=41.772;MAF_USDA=7.647
NC_035086.1	32235235	.	T	G	.	.	MAF_INRAE=12.025;MAF_USDA=16.071
NC_035086.1	32235237	.	T	A	.	.	MAF_INRAE=9.167;MAF_USDA=16.867
NC_035086.1	32235256	.	C	T	.	.	MAF_USDA=2.941
NC_035086.1	32235363	.	C	A	.	.	MAF_USDA=5.738
NC_035086.1	32235507	.	G	A	.	.	MAF_USDA=2.459
NC_035086.1	32235513	.	T	A	.	.	MAF_USDA=2.459
NC_035086.1	32235851	.	T	C	.	.	MAF_INRAE=15.823;MAF_USDA=37.647
NC_035086.1	32235913	.	T	C	.	.	MAF_INRAE=1.667;MAF_USDA=14.706
NC_035086.1	32235985	.	C	A	.	.	MAF_USDA=1.639
NC_035086.1	32236022	.	G	C	.	.	MAF_USDA=4.098
NC_035086.1	32236157	.	T	C	.	.	MAF_INRAE=1.667;MAF_USDA=11.905
NC_035086.1	32236185	.	C	T	.	.	MAF_INRAE=1.667;MAF_USDA=11.765
NC_035086.1	32236243	.	G	A	.	.	MAF_USDA=3.279
NC_035086.1	32236251	.	G	T	.	.	MAF_INRAE=18.333;MAF_USDA=9.412
NC_035086.1	32236278	.	T	G	.	.	MAF_USDA=2.459
NC_035086.1	32236302	.	A	C	.	.	MAF_INRAE=12.025;MAF_USDA=16.471
NC_035086.1	32236329	.	T	C	.	.	MAF_INRAE=47.468;MAF_USDA=41.176
NC_035086.1	32236347	.	G	T	.	.	MAF_USDA=11.176
NC_035086.1	32236406	.	A	C	.	.	MAF_USDA=1.639
NC_035086.1	32236465	.	A	T	.	.	MAF_INRAE=43.038;MAF_USDA=41.176
NC_035086.1	32236522	.	C	A	.	.	MAF_INRAE=39.241;MAF_USDA=15.882
NC_035086.1	32236544	.	G	A	.	.	MAF_INRAE=39.241;MAF_USDA=14.118
NC_035086.1	32236572	.	C	T	.	.	MAF_USDA=4.167
NC_035086.1	32236587	.	G	T	.	.	MAF_INRAE=6.329;MAF_USDA=26.471
NC_035086.1	32236605	.	T	A	.	.	MAF_USDA=4.098
NC_035086.1	32236837	.	G	A	.	.	MAF_INRAE=12.658;MAF_USDA=1.639
NC_035086.1	32236905	.	G	T	.	.	MAF_INRAE=1.667;MAF_USDA=12.353
NC_035086.1	32236939	.	A	G	.	.	MAF_INRAE=1.667;MAF_USDA=12.353
NC_035086.1	32236968	.	T	G	.	.	MAF_USDA=1.639
NC_035086.1	32236974	.	T	C	.	.	MAF_INRAE=36.842;MAF_USDA=12.941
NC_035086.1	32237004	.	A	T	.	.	MAF_USDA=6.557
NC_035086.1	32237012	.	T	C	.	.	MAF_INRAE=32.278;MAF_USDA=11.176
NC_035086.1	32237034	.	G	C	.	.	MAF_USDA=1.639
NC_035086.1	32237035	.	A	T	.	.	MAF_USDA=1.639
NC_035086.1	32237060	.	C	T	.	.	MAF_INRAE=27.215;MAF_USDA=22.941
NC_035086.1	32237155	.	T	G	.	.	MAF_INRAE=1.667;MAF_USDA=4.098
NC_035086.1	32237185	.	G	A	.	.	MAF_INRAE=1.667;MAF_USDA=12.941
NC_035086.1	32237356	.	A	G	.	.	MAF_INRAE=28.481;MAF_USDA=37.059
NC_035086.1	32237369	.	C	A	.	.	MAF_INRAE=39.241;MAF_USDA=44.706
NC_035086.1	32237396	.	A	G	.	.	MAF_USDA=2.459
NC_035086.1	32237422	.	T	A	.	.	MAF_USDA=6.557
NC_035086.1	32237517	.	T	C	.	.	MAF_USDA=1.639
NC_035086.1	32237769	.	A	G	.	.	MAF_INRAE=14.557;MAF_USDA=7.377
NC_035086.1	32237835	.	C	T	.	.	MAF_INRAE=39.241;MAF_USDA=38.235
NC_035086.1	32237836	.	G	A	.	.	MAF_USDA=2.459
NC_035086.1	32237847	.	T	G	.	.	MAF_INRAE=39.241;MAF_USDA=37.059
NC_035086.1	32237937	.	T	G	.	.	MAF_USDA=7.059
NC_035086.1	32238041	.	C	T	.	.	MAF_USDA=6.557
NC_035086.1	32238072	.	C	A	.	.	MAF_INRAE=15.19;MAF_USDA=4.918
NC_035086.1	32238080	.	T	C	.	.	MAF_INRAE=1.667;MAF_USDA=9.412
NC_035086.1	32238082	.	T	C	.	.	MAF_USDA=4.706
NC_035086.1	32238113	.	G	A	.	.	MAF_INRAE=28.481;MAF_USDA=40.0
NC_035086.1	32238423	.	G	A	.	.	MAF_INRAE=14.557;MAF_USDA=7.377
NC_035086.1	32238638	.	C	T	.	.	MAF_INRAE=27.215;MAF_USDA=12.295
NC_035086.1	32238746	.	C	A	.	.	MAF_INRAE=12.025;MAF_USDA=15.882
NC_035086.1	32238854	.	G	C	.	.	MAF_INRAE=14.557;MAF_USDA=8.197
NC_035086.1	32238888	.	A	C	.	.	MAF_INRAE=15.823;MAF_USDA=28.824
NC_035086.1	32238939	.	G	T	.	.	MAF_USDA=2.459
NC_035086.1	32238978	.	C	T	.	.	MAF_INRAE=12.025;MAF_USDA=15.882
NC_035086.1	32239030	.	C	A	.	.	MAF_INRAE=12.658;MAF_USDA=4.098
NC_035086.1	32239033	.	C	T	.	.	MAF_USDA=1.639
NC_035086.1	32239070	.	T	G	.	.	MAF_USDA=2.459
NC_035086.1	32239103	.	T	C	.	.	MAF_USDA=14.118
NC_035086.1	32239115	.	T	C	.	.	MAF_USDA=13.529
NC_035086.1	32239178	.	G	T	.	.	MAF_INRAE=44.937;MAF_USDA=44.706
NC_035086.1	32239253	.	A	G	.	.	MAF_INRAE=29.167
NC_035086.1	32239256	.	G	T	.	.	MAF_USDA=4.918
NC_035086.1	32239291	.	A	G	.	.	MAF_INRAE=2.5
NC_035086.1	32239295	.	T	A	.	.	MAF_INRAE=1.667
NC_035086.1	32239307	.	G	A	.	.	MAF_INRAE=1.667
NC_035086.1	32239318	.	C	G	.	.	MAF_INRAE=1.667
NC_035086.1	32239326	.	G	A	.	.	MAF_INRAE=1.667
NC_035086.1	32239330	.	A	T	.	.	MAF_INRAE=7.5
NC_035086.1	32239331	.	C	T	.	.	MAF_INRAE=1.667
NC_035086.1	32239340	.	G	C	.	.	MAF_INRAE=3.333
NC_035086.1	32239351	.	C	T	.	.	MAF_INRAE=39.167
NC_035086.1	32239368	.	C	T	.	.	MAF_INRAE=6.667;MAF_USDA=27.083
NC_035086.1	32239382	.	A	T	.	.	MAF_INRAE=11.667
NC_035086.1	32239390	.	A	T	.	.	MAF_INRAE=11.667
NC_035086.1	32239404	.	A	T	.	.	MAF_INRAE=10.833
NC_035086.1	32239417	.	A	C	.	.	MAF_INRAE=7.5
NC_035086.1	32239418	.	C	T	.	.	MAF_INRAE=10.833
NC_035086.1	32239423	.	G	A	.	.	MAF_INRAE=4.167
NC_035086.1	32239426	.	C	A	.	.	MAF_INRAE=8.228
NC_035086.1	32239428	.	T	A	.	.	MAF_INRAE=4.167
NC_035086.1	32239448	.	T	A	.	.	MAF_INRAE=7.5
NC_035086.1	32239514	.	C	T	.	.	MAF_INRAE=7.5;MAF_USDA=25.0
NC_035086.1	32239522	.	C	T	.	.	MAF_INRAE=7.5
NC_035086.1	32239530	.	T	C	.	.	MAF_INRAE=7.5
NC_035086.1	32239536	.	C	A	.	.	MAF_INRAE=13.333
NC_035086.1	32239539	.	A	C	.	.	MAF_INRAE=7.5
NC_035086.1	32239553	.	G	C	.	.	MAF_INRAE=15.0
NC_035086.1	32239561	.	A	G	.	.	MAF_INRAE=22.5
NC_035086.1	32239574	.	T	C	.	.	MAF_INRAE=16.667;MAF_USDA=37.059
NC_035086.1	32239582	.	A	G	.	.	MAF_INRAE=7.5;MAF_USDA=10.0
NC_035086.1	32239596	.	A	G	.	.	MAF_INRAE=7.5;MAF_USDA=11.765
NC_035086.1	32239603	.	C	T	.	.	MAF_INRAE=6.667;MAF_USDA=23.529
NC_035086.1	32239609	.	A	T	.	.	MAF_INRAE=7.5;MAF_USDA=18.824
NC_035086.1	32239613	.	G	A	.	.	MAF_INRAE=5.833;MAF_USDA=17.213
NC_035086.1	32239690	.	G	T	.	.	MAF_USDA=4.706
NC_035086.1	32239721	.	G	A	.	.	MAF_INRAE=5.063;MAF_USDA=6.25
NC_035086.1	32239778	.	G	C	.	.	MAF_INRAE=5.0
NC_035086.1	32239786	.	T	A	.	.	MAF_INRAE=5.0
NC_035086.1	32239795	.	T	G	.	.	MAF_INRAE=5.833
NC_035086.1	32239812	.	G	T	.	.	MAF_USDA=4.918
NC_035086.1	32239822	.	A	G	.	.	MAF_INRAE=2.5;MAF_USDA=2.459
NC_035086.1	32239829	.	T	A	.	.	MAF_INRAE=1.667
NC_035086.1	32239836	.	G	A	.	.	MAF_USDA=4.098
NC_035086.1	32239840	.	A	C	.	.	MAF_INRAE=1.667
NC_035086.1	32239860	.	C	T	.	.	MAF_INRAE=18.333
NC_035086.1	32239861	.	T	C	.	.	MAF_USDA=3.279
NC_035086.1	32239862	.	A	G,T	.	.	MAF_INRAE=1.667;MAF_USDA=3.279
NC_035086.1	32239867	.	C	T	.	.	MAF_INRAE=1.667
NC_035086.1	32239869	.	C	T	.	.	MAF_INRAE=1.667
NC_035086.1	32239870	.	T	A	.	.	MAF_INRAE=18.333
NC_035086.1	32239880	.	T	C	.	.	MAF_USDA=4.918
NC_035086.1	32239886	.	C	T	.	.	MAF_INRAE=13.333
NC_035086.1	32239893	.	G	T	.	.	MAF_USDA=4.918
NC_035086.1	32239899	.	A	G	.	.	MAF_INRAE=21.519;MAF_USDA=25.0
NC_035086.1	32239904	.	G	A	.	.	MAF_INRAE=13.924;MAF_USDA=20.833
NC_035086.1	32240096	.	C	T	.	.	MAF_USDA=1.639
NC_035086.1	32240177	.	A	G	.	.	MAF_INRAE=13.924;MAF_USDA=16.471
NC_035086.1	32240224	.	C	A	.	.	MAF_INRAE=13.924;MAF_USDA=15.882
NC_035086.1	32240238	.	T	C	.	.	MAF_INRAE=13.924;MAF_USDA=15.882
NC_035086.1	32240246	.	G	A	.	.	MAF_USDA=6.471
NC_035086.1	32240303	.	C	T	.	.	MAF_USDA=15.882
NC_035086.1	32240304	.	T	A	.	.	MAF_USDA=15.882
NC_035086.1	32240334	.	G	A	.	.	MAF_INRAE=12.658;MAF_USDA=15.882
NC_035086.1	32240351	.	C	T	.	.	MAF_INRAE=21.519;MAF_USDA=32.941
NC_035086.1	32240353	.	T	C	.	.	MAF_INRAE=12.025;MAF_USDA=6.557
NC_035086.1	32240388	.	C	T	.	.	MAF_INRAE=46.203;MAF_USDA=15.882
NC_035086.1	32240391	.	A	C	.	.	MAF_USDA=13.529
NC_035086.1	32240457	.	C	T	.	.	MAF_USDA=34.783
NC_035086.1	32241638	.	G	A	.	.	MAF_USDA=4.348
NC_035086.1	32241704	.	A	G	.	.	MAF_USDA=8.696
NC_035086.1	32241774	.	C	T	.	.	MAF_USDA=34.091
NC_035086.1	32241798	.	C	A	.	.	MAF_USDA=6.034
NC_035086.1	32241846	.	C	A	.	.	MAF_USDA=10.87
NC_035086.1	32241881	.	G	T	.	.	MAF_USDA=34.783
NC_035086.1	32241997	.	G	C	.	.	MAF_USDA=4.348
NC_035086.1	32242141	.	G	C	.	.	MAF_USDA=3.279
NC_035086.1	32242178	.	C	T	.	.	MAF_USDA=10.87
NC_035086.1	32242209	.	C	A	.	.	MAF_USDA=6.522
NC_035086.1	32242274	.	A	G	.	.	MAF_USDA=30.435
NC_035086.1	32242293	.	A	G	.	.	MAF_USDA=4.167
NC_035086.1	32242322	.	T	C	.	.	MAF_USDA=8.333
NC_035086.1	32242379	.	C	T	.	.	MAF_USDA=10.656
NC_035086.1	32242406	.	C	A	.	.	MAF_USDA=12.5
NC_035086.1	32242416	.	A	T	.	.	MAF_USDA=6.25
NC_035086.1	32242436	.	G	A	.	.	MAF_USDA=18.75
NC_035086.1	32242471	.	C	A	.	.	MAF_USDA=22.917
NC_035086.1	32242499	.	C	T	.	.	MAF_USDA=2.083
NC_035086.1	32242526	.	T	C	.	.	MAF_USDA=25.0
NC_035086.1	32242546	.	C	T	.	.	MAF_USDA=18.75
NC_035086.1	32242563	.	A	T	.	.	MAF_USDA=14.583
NC_035086.1	32242572	.	C	T	.	.	MAF_USDA=16.071
NC_035086.1	32242579	.	C	T	.	.	MAF_USDA=17.797
NC_035086.1	32242580	.	C	A	.	.	MAF_USDA=17.797
NC_035086.1	32242591	.	T	C	.	.	MAF_USDA=16.265
NC_035086.1	32242592	.	G	T	.	.	MAF_USDA=15.663
NC_035086.1	32242595	.	G	A	.	.	MAF_USDA=16.867
NC_035086.1	32242603	.	A	C	.	.	MAF_USDA=10.169
NC_035086.1	32242630	.	G	T	.	.	MAF_USDA=2.542
NC_035086.1	32242845	.	T	G	.	.	MAF_USDA=30.435
NC_035086.1	32242856	.	T	C	.	.	MAF_INRAE=14.167;MAF_USDA=14.407
NC_035086.1	32243072	.	C	T	.	.	MAF_INRAE=46.203;MAF_USDA=15.882
NC_035086.1	32243079	.	T	C	.	.	MAF_INRAE=5.833;MAF_USDA=8.333
NC_035086.1	32243098	.	T	C	.	.	MAF_INRAE=6.667;MAF_USDA=10.417
NC_035086.1	32243117	.	C	A	.	.	MAF_INRAE=2.5;MAF_USDA=8.333
NC_035086.1	32243118	.	T	G	.	.	MAF_INRAE=2.5;MAF_USDA=10.417
NC_035086.1	32243129	.	A	C	.	.	MAF_INRAE=2.5;MAF_USDA=8.333
NC_035086.1	32243218	.	G	T	.	.	MAF_INRAE=32.278;MAF_USDA=39.286
NC_035086.1	32243341	.	T	C	.	.	MAF_INRAE=13.291;MAF_USDA=15.882
NC_035086.1	32243358	.	C	A	.	.	MAF_INRAE=13.291;MAF_USDA=16.471
NC_035086.1	32243363	.	T	G	.	.	MAF_USDA=6.471
NC_035086.1	32243434	.	A	C	.	.	MAF_USDA=4.098
NC_035086.1	32243437	.	T	G	.	.	MAF_INRAE=10.759;MAF_USDA=39.583
NC_035086.1	32243439	.	C	T	.	.	MAF_INRAE=7.5;MAF_USDA=20.833
NC_035086.1	32243469	.	A	G	.	.	MAF_INRAE=9.494
NC_035086.1	32243482	.	C	T	.	.	MAF_INRAE=46.203;MAF_USDA=15.294
NC_035086.1	32243495	.	C	T	.	.	MAF_INRAE=4.167;MAF_USDA=14.583
NC_035086.1	32243496	.	C	T	.	.	MAF_INRAE=24.167;MAF_USDA=45.882
NC_035086.1	32243520	.	T	C	.	.	MAF_INRAE=44.937;MAF_USDA=15.294
NC_035086.1	32243541	.	T	C	.	.	MAF_INRAE=5.0;MAF_USDA=5.882
NC_035086.1	32243545	.	A	G	.	.	MAF_INRAE=5.0;MAF_USDA=8.235
NC_035086.1	32243582	.	A	G	.	.	MAF_INRAE=3.333;MAF_USDA=3.279
NC_035086.1	32243713	.	C	T	.	.	MAF_INRAE=12.658;MAF_USDA=20.833
NC_035086.1	32243733	.	T	A	.	.	MAF_INRAE=12.025
NC_035086.1	32243752	.	G	A	.	.	MAF_INRAE=12.025;MAF_USDA=22.917
NC_035086.1	32243846	.	T	C	.	.	MAF_INRAE=13.924;MAF_USDA=15.882
NC_035086.1	32243900	.	A	T	.	.	MAF_INRAE=11.667;MAF_USDA=18.75
NC_035086.1	32243901	.	A	T	.	.	MAF_INRAE=11.667;MAF_USDA=18.75
NC_035086.1	32243907	.	C	A	.	.	MAF_INRAE=48.734;MAF_USDA=29.167
NC_035086.1	32244079	.	T	G	.	.	MAF_INRAE=11.667;MAF_USDA=14.583
NC_035086.1	32244086	.	G	C	.	.	MAF_INRAE=14.557;MAF_USDA=14.754
NC_035086.1	32244101	.	A	G	.	.	MAF_USDA=18.75
NC_035086.1	32244211	.	C	A	.	.	MAF_USDA=4.545
NC_035086.1	32244278	.	G	A	.	.	MAF_USDA=2.5
NC_035086.1	32244282	.	C	A	.	.	MAF_USDA=9.167
NC_035086.1	32244483	.	G	A	.	.	MAF_USDA=7.927
NC_035086.1	32244502	.	T	C	.	.	MAF_USDA=15.625
NC_035086.1	32244503	.	A	C	.	.	MAF_USDA=15.625
NC_035086.1	32244640	.	G	A	.	.	MAF_USDA=9.167
NC_035086.1	32245287	.	C	G	.	.	MAF_USDA=4.237
NC_035086.1	32245490	.	A	C	.	.	MAF_USDA=7.627
NC_035086.1	32245516	.	A	G	.	.	MAF_USDA=1.695
NC_035086.1	32245523	.	T	A	.	.	MAF_USDA=12.712
NC_035086.1	32245524	.	T	A	.	.	MAF_USDA=12.712
NC_035086.1	32245564	.	T	C	.	.	MAF_USDA=14.407
NC_035086.1	32245606	.	G	A	.	.	MAF_USDA=1.695
NC_035086.1	32245635	.	A	G	.	.	MAF_USDA=27.966
NC_035086.1	32245651	.	G	T	.	.	MAF_USDA=4.31
NC_035086.1	32245697	.	A	T	.	.	MAF_USDA=6.818
NC_035086.1	32245741	.	C	A	.	.	MAF_USDA=11.864
NC_035086.1	32245822	.	T	G	.	.	MAF_USDA=11.864
NC_035086.1	32245828	.	G	A	.	.	MAF_USDA=12.712
NC_035086.1	32245861	.	G	T	.	.	MAF_USDA=10.0
NC_035086.1	32245862	.	G	A	.	.	MAF_USDA=10.0
NC_035086.1	32245872	.	C	T	.	.	MAF_USDA=11.585
NC_035086.1	32245908	.	G	C	.	.	MAF_USDA=1.695
NC_035086.1	32245973	.	A	T	.	.	MAF_USDA=11.864
NC_035086.1	32246081	.	C	T	.	.	MAF_USDA=14.407
NC_035086.1	32246113	.	T	C	.	.	MAF_USDA=14.407
NC_035086.1	32246163	.	C	T	.	.	MAF_USDA=17.797
NC_035086.1	32246166	.	G	C	.	.	MAF_USDA=3.39
NC_035086.1	32246167	.	G	A	.	.	MAF_USDA=15.254
NC_035086.1	32246184	.	G	A	.	.	MAF_USDA=12.712
NC_035086.1	32246191	.	C	T	.	.	MAF_USDA=14.407
NC_035086.1	32246193	.	T	G	.	.	MAF_USDA=3.39
NC_035086.1	32246197	.	A	G	.	.	MAF_USDA=14.407
NC_035086.1	32246246	.	C	T	.	.	MAF_USDA=13.559
NC_035086.1	32246300	.	A	C	.	.	MAF_USDA=12.931
NC_035086.1	32246315	.	A	G	.	.	MAF_USDA=14.655
NC_035086.1	32246318	.	C	A	.	.	MAF_USDA=14.655
NC_035086.1	32246446	.	T	G	.	.	MAF_USDA=6.557
NC_035086.1	32246468	.	A	G	.	.	MAF_USDA=10.833
NC_035086.1	32246472	.	T	C	.	.	MAF_USDA=12.5
NC_035086.1	32246477	.	T	C	.	.	MAF_USDA=2.5
NC_035086.1	32246518	.	T	G	.	.	MAF_USDA=30.0
NC_035086.1	32246593	.	C	T	.	.	MAF_USDA=10.87
NC_035086.1	32246622	.	C	T	.	.	MAF_USDA=36.364
NC_035086.1	32246631	.	G	A	.	.	MAF_USDA=9.877
NC_035086.1	32246632	.	T	G	.	.	MAF_USDA=8.434
NC_035086.1	32246682	.	G	T	.	.	MAF_USDA=4.167
NC_035086.1	32246722	.	C	T	.	.	MAF_USDA=3.448
NC_035086.1	32246745	.	G	A	.	.	MAF_USDA=18.75
NC_035086.1	32246746	.	G	T	.	.	MAF_USDA=14.407
NC_035086.1	32246754	.	C	T	.	.	MAF_USDA=1.695
NC_035086.1	32246798	.	T	A	.	.	MAF_USDA=12.712
NC_035086.1	32246813	.	C	T	.	.	MAF_USDA=18.519
NC_035086.1	32246846	.	A	G	.	.	MAF_USDA=13.559
NC_035086.1	32246866	.	A	G	.	.	MAF_USDA=13.559
NC_035086.1	32246869	.	C	A	.	.	MAF_USDA=14.167
NC_035086.1	32246873	.	T	A	.	.	MAF_USDA=3.333
NC_035086.1	32246895	.	C	T	.	.	MAF_USDA=4.762
NC_035086.1	32246988	.	G	A	.	.	MAF_USDA=4.819
NC_035086.1	32247011	.	G	T	.	.	MAF_USDA=25.0
NC_035086.1	32247013	.	G	A	.	.	MAF_USDA=31.818
NC_035086.1	32247085	.	C	G	.	.	MAF_USDA=19.753
NC_035086.1	32247093	.	C	G	.	.	MAF_USDA=6.818
NC_035086.1	32247128	.	G	A	.	.	MAF_USDA=13.559
NC_035086.1	32247171	.	T	A	.	.	MAF_USDA=27.966
NC_035086.1	32247295	.	A	G	.	.	MAF_USDA=6.557
NC_035086.1	32247310	.	T	A	.	.	MAF_USDA=10.0
NC_035086.1	32247331	.	G	T	.	.	MAF_USDA=12.651
NC_035086.1	32247354	.	T	C	.	.	MAF_USDA=4.918
NC_035086.1	32247373	.	G	T	.	.	MAF_USDA=2.459
NC_035086.1	32247434	.	G	T	.	.	MAF_USDA=16.667
NC_035086.1	32247501	.	A	G	.	.	MAF_USDA=15.0
NC_035086.1	32247546	.	C	T	.	.	MAF_USDA=15.0
NC_035086.1	32247571	.	A	G	.	.	MAF_USDA=14.407
NC_035086.1	32247623	.	A	C	.	.	MAF_USDA=2.542
NC_035086.1	32247691	.	A	G	.	.	MAF_USDA=14.407
NC_035086.1	32247701	.	G	A	.	.	MAF_USDA=7.627
NC_035086.1	32247706	.	A	C	.	.	MAF_USDA=14.407
NC_035086.1	32247736	.	G	T	.	.	MAF_USDA=14.655
NC_035086.1	32247741	.	G	A	.	.	MAF_USDA=7.759
NC_035086.1	32247770	.	C	T	.	.	MAF_USDA=18.644
NC_035086.1	32247776	.	G	A	.	.	MAF_USDA=14.407
NC_035086.1	32247794	.	A	G	.	.	MAF_USDA=14.407
NC_035086.1	32247838	.	G	A	.	.	MAF_USDA=1.667
NC_035086.1	32247870	.	T	A	.	.	MAF_USDA=6.667
NC_035086.1	32248018	.	G	T	.	.	MAF_USDA=5.172
NC_035086.1	32248115	.	A	C	.	.	MAF_USDA=14.655
NC_035086.1	32248116	.	A	T	.	.	MAF_USDA=31.897
NC_035086.1	32248389	.	C	G	.	.	MAF_USDA=3.279
NC_035086.1	32248390	.	C	A	.	.	MAF_USDA=3.279
NC_035086.1	32248476	.	G	T	.	.	MAF_USDA=1.724
NC_035086.1	32248493	.	G	C	.	.	MAF_USDA=8.621
NC_035086.1	32248517	.	T	C	.	.	MAF_USDA=14.655
NC_035086.1	32248570	.	C	G	.	.	MAF_USDA=14.407
NC_035086.1	32248699	.	T	A	.	.	MAF_USDA=3.333
NC_035086.1	32248813	.	G	T	.	.	MAF_USDA=1.724
NC_035086.1	32248857	.	C	T	.	.	MAF_USDA=15.882
NC_035086.1	32248863	.	C	A	.	.	MAF_USDA=1.639
NC_035086.1	32248883	.	A	C	.	.	MAF_INRAE=27.848;MAF_USDA=45.882
NC_035086.1	32248898	.	C	T	.	.	MAF_USDA=29.167
NC_035086.1	32248902	.	G	T	.	.	MAF_INRAE=1.667
NC_035086.1	32248913	.	A	T	.	.	MAF_INRAE=1.667
NC_035086.1	32248916	.	A	G	.	.	MAF_INRAE=1.667
NC_035086.1	32248958	.	T	C	.	.	MAF_INRAE=13.924;MAF_USDA=15.882
NC_035086.1	32249039	.	C	T	.	.	MAF_INRAE=49.367;MAF_USDA=15.882
NC_035086.1	32249064	.	C	A	.	.	MAF_INRAE=11.667
NC_035086.1	32249092	.	T	G	.	.	MAF_INRAE=24.684;MAF_USDA=47.059
NC_035086.1	32249101	.	G	T	.	.	MAF_USDA=7.059
NC_035086.1	32249346	.	T	G	.	.	MAF_INRAE=13.924;MAF_USDA=15.294
NC_035086.1	32249350	.	T	C	.	.	MAF_INRAE=11.667;MAF_USDA=15.294
NC_035086.1	32249379	.	C	T	.	.	MAF_INRAE=13.924;MAF_USDA=15.882
NC_035086.1	32249450	.	C	T	.	.	MAF_INRAE=5.263
NC_035086.1	32249474	.	T	C	.	.	MAF_INRAE=24.684;MAF_USDA=45.294
NC_035086.1	32249498	.	T	C	.	.	MAF_INRAE=13.924;MAF_USDA=15.882
NC_035086.1	32249503	.	C	A	.	.	MAF_INRAE=15.19;MAF_USDA=8.235
NC_035086.1	32249572	.	C	T	.	.	MAF_USDA=1.639
NC_035086.1	32249664	.	C	T	.	.	MAF_INRAE=13.924;MAF_USDA=16.471
NC_035086.1	32249684	.	T	C	.	.	MAF_INRAE=35.443;MAF_USDA=31.176
NC_035086.1	32249783	.	G	C	.	.	MAF_INRAE=13.924;MAF_USDA=15.882
NC_035086.1	32249799	.	C	T	.	.	MAF_USDA=8.333
NC_035086.1	32249829	.	G	C	.	.	MAF_USDA=1.639
NC_035086.1	32249869	.	A	T	.	.	MAF_INRAE=13.924;MAF_USDA=15.882
NC_035086.1	32249899	.	A	T	.	.	MAF_INRAE=49.367;MAF_USDA=14.118
NC_035086.1	32249903	.	C	A	.	.	MAF_INRAE=15.823;MAF_USDA=8.197
NC_035086.1	32249930	.	T	G	.	.	MAF_INRAE=7.5
NC_035086.1	32249978	.	A	G	.	.	MAF_INRAE=13.924;MAF_USDA=16.471
NC_035086.1	32250071	.	G	A	.	.	MAF_INRAE=9.494;MAF_USDA=26.786
NC_035086.1	32250076	.	C	T	.	.	MAF_INRAE=48.734;MAF_USDA=16.071
NC_035086.1	32250128	.	A	G	.	.	MAF_INRAE=36.076;MAF_USDA=45.294
NC_035086.1	32250138	.	T	C	.	.	MAF_INRAE=14.557;MAF_USDA=15.882
NC_035086.1	32250168	.	C	G	.	.	MAF_USDA=1.639
NC_035086.1	32250317	.	T	C	.	.	MAF_USDA=4.167
NC_035086.1	32250318	.	A	T	.	.	MAF_USDA=13.934
NC_035086.1	32250384	.	A	G	.	.	MAF_USDA=41.176
NC_035086.1	32250432	.	G	A	.	.	MAF_USDA=26.087
NC_035086.1	32250440	.	A	T	.	.	MAF_USDA=13.043
NC_035086.1	32250470	.	A	T	.	.	MAF_USDA=4.918
NC_035086.1	32250619	.	G	T	.	.	MAF_USDA=3.279
NC_035086.1	32250624	.	G	A	.	.	MAF_INRAE=33.544;MAF_USDA=41.176
NC_035086.1	32250639	.	T	G	.	.	MAF_INRAE=13.924;MAF_USDA=15.882
NC_035086.1	32250658	.	A	C	.	.	MAF_INRAE=47.468;MAF_USDA=38.824
NC_035086.1	32250659	.	A	T	.	.	MAF_INRAE=49.167;MAF_USDA=38.235
NC_035086.1	32250664	.	T	G	.	.	MAF_INRAE=13.924;MAF_USDA=20.0
NC_035086.1	32250780	.	G	T	.	.	MAF_USDA=4.167
NC_035086.1	32250794	.	T	A	.	.	MAF_INRAE=13.291;MAF_USDA=14.706
NC_035086.1	32250802	.	T	C	.	.	MAF_USDA=2.459
NC_035086.1	32250849	.	C	A	.	.	MAF_USDA=1.639
NC_035086.1	32250867	.	A	G	.	.	MAF_INRAE=1.667;MAF_USDA=4.098
NC_035086.1	32250953	.	C	T	.	.	MAF_USDA=4.167
NC_035086.1	32250954	.	T	C	.	.	MAF_USDA=4.167
NC_035086.1	32251137	.	C	G	.	.	MAF_INRAE=1.667
NC_035086.1	32251138	.	C	T	.	.	MAF_INRAE=1.667
NC_035086.1	32251145	.	C	G	.	.	MAF_USDA=2.083
NC_035086.1	32251174	.	A	G	.	.	MAF_INRAE=13.924;MAF_USDA=5.294
NC_035086.1	32251190	.	A	T	.	.	MAF_INRAE=6.962;MAF_USDA=12.353
NC_035086.1	32251264	.	T	C	.	.	MAF_INRAE=32.911;MAF_USDA=45.294
NC_035086.1	32251266	.	G	A	.	.	MAF_USDA=1.765
NC_035086.1	32251302	.	G	T	.	.	MAF_INRAE=3.333;MAF_USDA=9.412
NC_035086.1	32251309	.	A	T	.	.	MAF_INRAE=10.759;MAF_USDA=4.706
NC_035086.1	32251314	.	A	G	.	.	MAF_INRAE=5.063;MAF_USDA=5.294
NC_035086.1	32251328	.	A	G	.	.	MAF_USDA=1.639
NC_035086.1	32251338	.	C	A	.	.	MAF_USDA=14.286
NC_035086.1	32251464	.	T	G	.	.	MAF_USDA=5.952
NC_035086.1	32251485	.	G	C	.	.	MAF_INRAE=5.063;MAF_USDA=6.25
NC_035086.1	32251510	.	A	C	.	.	MAF_INRAE=5.063;MAF_USDA=4.762
NC_035086.1	32251518	.	A	C	.	.	MAF_INRAE=5.063;MAF_USDA=4.167
NC_035086.1	32251562	.	A	G	.	.	MAF_INRAE=21.053;MAF_USDA=22.024
NC_035086.1	32251655	.	G	T	.	.	MAF_USDA=1.667
NC_035086.1	32251673	.	A	C	.	.	MAF_USDA=1.667
NC_035086.1	32251800	.	G	T	.	.	MAF_INRAE=9.494
NC_035086.1	32251812	.	C	A	.	.	MAF_INRAE=25.316;MAF_USDA=34.524
NC_035086.1	32251834	.	G	C	.	.	MAF_INRAE=13.924;MAF_USDA=14.881
NC_035086.1	32251858	.	T	A	.	.	MAF_INRAE=13.924;MAF_USDA=14.881
NC_035086.1	32251862	.	A	C	.	.	MAF_INRAE=11.667;MAF_USDA=14.881
NC_035086.1	32251863	.	T	G	.	.	MAF_INRAE=11.667;MAF_USDA=14.286
NC_035086.1	32251935	.	G	T	.	.	MAF_INRAE=13.924;MAF_USDA=14.286
NC_035086.1	32251944	.	A	C	.	.	MAF_INRAE=2.5;MAF_USDA=5.952
NC_035086.1	32252100	.	C	T	.	.	MAF_USDA=1.667
NC_035086.1	32252126	.	A	G	.	.	MAF_USDA=14.286
NC_035086.1	32252158	.	A	G	.	.	MAF_USDA=12.5
NC_035086.1	32252171	.	A	C	.	.	MAF_INRAE=15.823;MAF_USDA=21.429
NC_035086.1	32252219	.	G	T	.	.	MAF_INRAE=13.924;MAF_USDA=12.941
NC_035086.1	32252254	.	C	T	.	.	MAF_INRAE=12.658;MAF_USDA=7.377
NC_035086.1	32252300	.	C	T	.	.	MAF_USDA=17.5
NC_035086.1	32252338	.	C	A	.	.	MAF_INRAE=1.667
NC_035086.1	32252345	.	A	T	.	.	MAF_USDA=14.754
NC_035086.1	32252351	.	A	G	.	.	MAF_USDA=12.353
NC_035086.1	32252360	.	A	C	.	.	MAF_INRAE=18.987;MAF_USDA=16.471
NC_035086.1	32252368	.	T	C	.	.	MAF_INRAE=11.392;MAF_USDA=12.295
NC_035086.1	32252369	.	A	G	.	.	MAF_USDA=2.459
NC_035086.1	32252394	.	A	C	.	.	MAF_USDA=2.459
NC_035086.1	32252400	.	C	A	.	.	MAF_USDA=11.765
NC_035086.1	32252408	.	A	G	.	.	MAF_USDA=15.574
NC_035086.1	32252424	.	C	T	.	.	MAF_USDA=6.25
NC_035086.1	32252438	.	T	A	.	.	MAF_USDA=13.333
NC_035086.1	32252468	.	C	T	.	.	MAF_INRAE=12.025;MAF_USDA=4.918
NC_035086.1	32252487	.	G	T	.	.	MAF_INRAE=14.557;MAF_USDA=14.118
NC_035086.1	32252503	.	G	A	.	.	MAF_USDA=9.412
NC_035086.1	32252504	.	G	C	.	.	MAF_INRAE=13.924;MAF_USDA=14.118
NC_035086.1	32252531	.	A	C	.	.	MAF_INRAE=31.646;MAF_USDA=25.294
NC_035086.1	32252546	.	G	A	.	.	MAF_INRAE=12.658;MAF_USDA=9.167
NC_035086.1	32252560	.	T	C	.	.	MAF_USDA=6.897
NC_035086.1	32252603	.	C	T	.	.	MAF_USDA=25.0
NC_035086.1	32252615	.	T	G	.	.	MAF_USDA=20.0
NC_035086.1	32252625	.	G	A	.	.	MAF_INRAE=10.526;MAF_USDA=11.176
NC_035086.1	32252629	.	C	T	.	.	MAF_USDA=1.639
NC_035086.1	32252635	.	T	C	.	.	MAF_INRAE=36.842;MAF_USDA=43.75
NC_035086.1	32252671	.	C	A	.	.	MAF_INRAE=23.684;MAF_USDA=5.932
NC_035086.1	32252700	.	G	A	.	.	MAF_INRAE=21.053;MAF_USDA=8.333
NC_035086.1	32252705	.	A	G	.	.	MAF_USDA=1.786
NC_035086.1	32252724	.	A	C	.	.	MAF_INRAE=34.177;MAF_USDA=33.333
NC_035086.1	32252812	.	T	C	.	.	MAF_INRAE=36.842;MAF_USDA=19.643
NC_035086.1	32252845	.	T	A	.	.	MAF_INRAE=22.152;MAF_USDA=31.928
NC_035086.1	32252896	.	T	C	.	.	MAF_USDA=1.667
NC_035086.1	32252905	.	C	T	.	.	MAF_USDA=4.167
NC_035086.1	32252913	.	A	T	.	.	MAF_INRAE=20.253;MAF_USDA=32.143
NC_035086.1	32252923	.	G	T	.	.	MAF_USDA=4.167
NC_035086.1	32252924	.	G	A	.	.	MAF_USDA=8.333
NC_035086.1	32252932	.	A	T	.	.	MAF_USDA=4.167
NC_035086.1	32252939	.	G	C	.	.	MAF_USDA=4.167
NC_035086.1	32252986	.	A	C	.	.	MAF_USDA=4.167
NC_035086.1	32252989	.	G	A	.	.	MAF_USDA=4.167
NC_035086.1	32252991	.	C	A	.	.	MAF_USDA=1.639
NC_035086.1	32253015	.	A	C	.	.	MAF_INRAE=5.263
NC_035086.1	32253027	.	G	A	.	.	MAF_INRAE=21.053;MAF_USDA=3.279
NC_035086.1	32253028	.	C	A	.	.	MAF_USDA=3.279
NC_035086.1	32253122	.	A	G	.	.	MAF_INRAE=8.228
NC_035086.1	32253158	.	C	A	.	.	MAF_INRAE=4.167;MAF_USDA=2.459
NC_035086.1	32253165	.	G	A	.	.	MAF_INRAE=12.025;MAF_USDA=9.016
NC_035086.1	32253181	.	C	A	.	.	MAF_INRAE=12.025
NC_035086.1	32253242	.	C	T	.	.	MAF_INRAE=11.392;MAF_USDA=22.941
NC_035086.1	32253314	.	A	G	.	.	MAF_INRAE=5.063
NC_035086.1	32253350	.	T	A	.	.	MAF_INRAE=8.861
NC_035086.1	32253359	.	A	G	.	.	MAF_INRAE=12.025;MAF_USDA=23.529
NC_035086.1	32253432	.	G	A	.	.	MAF_INRAE=4.167;MAF_USDA=3.279
NC_035086.1	32253455	.	A	C	.	.	MAF_USDA=2.941
NC_035086.1	32253547	.	G	A	.	.	MAF_USDA=25.0
NC_035086.1	32253550	.	C	T	.	.	MAF_USDA=6.25
NC_035086.1	32253570	.	T	C	.	.	MAF_USDA=12.353
NC_035086.1	32253581	.	A	G	.	.	MAF_INRAE=10.127;MAF_USDA=21.765
NC_035086.1	32253589	.	C	A	.	.	MAF_INRAE=10.127;MAF_USDA=22.941
NC_035086.1	32253656	.	T	A	.	.	MAF_USDA=14.706
NC_035086.1	32253659	.	A	C	.	.	MAF_INRAE=11.392;MAF_USDA=24.706
NC_035086.1	32253679	.	A	C	.	.	MAF_USDA=2.459
NC_035086.1	32253694	.	T	G	.	.	MAF_USDA=1.639
NC_035086.1	32253725	.	A	T	.	.	MAF_INRAE=12.658;MAF_USDA=23.529
NC_035086.1	32253730	.	T	C	.	.	MAF_USDA=16.471
NC_035086.1	32253811	.	A	T	.	.	MAF_INRAE=12.658;MAF_USDA=8.197
NC_035086.1	32253835	.	A	G	.	.	MAF_INRAE=32.911;MAF_USDA=44.262
NC_035086.1	32253875	.	A	C	.	.	MAF_INRAE=32.911;MAF_USDA=44.262
NC_035086.1	32253901	.	G	C	.	.	MAF_INRAE=8.861
NC_035086.1	32253919	.	A	G	.	.	MAF_INRAE=12.658
NC_035086.1	32253953	.	T	A	.	.	MAF_USDA=1.639
NC_035086.1	32253993	.	C	T	.	.	MAF_INRAE=12.658;MAF_USDA=8.197
NC_035086.1	32253994	.	G	T	.	.	MAF_USDA=2.459
NC_035086.1	32254097	.	T	A	.	.	MAF_USDA=1.639
NC_035086.1	32254131	.	T	C	.	.	MAF_INRAE=8.861
NC_035086.1	32254161	.	C	T	.	.	MAF_USDA=2.459
NC_035086.1	32254289	.	T	A	.	.	MAF_USDA=14.118
NC_035086.1	32254373	.	T	C	.	.	MAF_USDA=2.459
NC_035086.1	32254402	.	G	T	.	.	MAF_INRAE=5.263
NC_035086.1	32254466	.	G	A	.	.	MAF_USDA=2.459
NC_035086.1	32254498	.	T	A	.	.	MAF_USDA=8.333
NC_035086.1	32254564	.	G	A	.	.	MAF_USDA=2.459
NC_035086.1	32254579	.	G	T	.	.	MAF_USDA=2.353
NC_035086.1	32254636	.	A	T	.	.	MAF_INRAE=12.658;MAF_USDA=8.197
NC_035086.1	32254661	.	C	T	.	.	MAF_USDA=14.706
NC_035086.1	32254665	.	C	T	.	.	MAF_USDA=14.706
NC_035086.1	32254770	.	C	T	.	.	MAF_USDA=1.639
NC_035086.1	32254819	.	C	T	.	.	MAF_USDA=1.639
NC_035086.1	32254822	.	C	T	.	.	MAF_USDA=3.279
NC_035086.1	32254968	.	C	T	.	.	MAF_INRAE=15.19;MAF_USDA=5.738
NC_035086.1	32254975	.	A	T	.	.	MAF_INRAE=12.658;MAF_USDA=22.941
NC_035086.1	32254994	.	C	T	.	.	MAF_USDA=2.459
NC_035086.1	32255084	.	G	C	.	.	MAF_INRAE=12.658;MAF_USDA=25.882
NC_035086.1	32255097	.	G	A	.	.	MAF_USDA=2.459
NC_035086.1	32255122	.	C	T	.	.	MAF_INRAE=6.962
NC_035086.1	32255133	.	G	A	.	.	MAF_INRAE=15.833;MAF_USDA=39.583
NC_035086.1	32255138	.	G	T	.	.	MAF_INRAE=15.833;MAF_USDA=20.588
NC_035086.1	32255207	.	G	A	.	.	MAF_USDA=1.639
NC_035086.1	32255216	.	G	A	.	.	MAF_INRAE=12.658;MAF_USDA=22.941
NC_035086.1	32255234	.	A	G	.	.	MAF_USDA=1.639
NC_035086.1	32255251	.	A	G	.	.	MAF_INRAE=12.658;MAF_USDA=26.471
NC_035086.1	32255311	.	G	A	.	.	MAF_USDA=9.016
NC_035086.1	32255319	.	G	T	.	.	MAF_USDA=1.639
NC_035086.1	32255404	.	T	G	.	.	MAF_USDA=1.639
NC_035086.1	32255405	.	C	G	.	.	MAF_USDA=1.639
NC_035086.1	32255428	.	G	C	.	.	MAF_USDA=15.882
NC_035086.1	32255459	.	A	C	.	.	MAF_INRAE=4.167;MAF_USDA=4.098
NC_035086.1	32255488	.	C	A	.	.	MAF_INRAE=14.557;MAF_USDA=5.738
NC_035086.1	32255536	.	C	T	.	.	MAF_INRAE=12.658;MAF_USDA=22.917
NC_035086.1	32255560	.	G	A	.	.	MAF_INRAE=12.025;MAF_USDA=22.917
NC_035086.1	32255561	.	C	A	.	.	MAF_INRAE=9.167;MAF_USDA=22.917
NC_035086.1	32255570	.	A	T	.	.	MAF_INRAE=12.025;MAF_USDA=22.917
NC_035086.1	32255574	.	T	G	.	.	MAF_INRAE=9.167;MAF_USDA=19.412
NC_035086.1	32255585	.	T	C	.	.	MAF_INRAE=12.025;MAF_USDA=20.833
NC_035086.1	32255586	.	A	G	.	.	MAF_INRAE=9.167;MAF_USDA=20.833
NC_035086.1	32255613	.	C	A	.	.	MAF_USDA=1.639
NC_035086.1	32255682	.	T	A	.	.	MAF_INRAE=12.658;MAF_USDA=22.917
NC_035086.1	32255683	.	G	T	.	.	MAF_INRAE=10.0
NC_035086.1	32255684	.	A	T	.	.	MAF_INRAE=38.608;MAF_USDA=20.833
NC_035086.1	32255723	.	C	T	.	.	MAF_INRAE=6.962;MAF_USDA=1.667
NC_035086.1	32255724	.	T	G	.	.	MAF_INRAE=25.833;MAF_USDA=45.238
NC_035086.1	32255746	.	A	C	.	.	MAF_INRAE=12.658;MAF_USDA=6.667
NC_035086.1	32255767	.	G	T	.	.	MAF_INRAE=13.924;MAF_USDA=23.81
NC_035086.1	32255779	.	G	T	.	.	MAF_USDA=6.548
NC_035086.1	32255793	.	T	G	.	.	MAF_INRAE=3.333
NC_035086.1	32255809	.	A	C	.	.	MAF_USDA=1.639
NC_035086.1	32255844	.	G	A	.	.	MAF_USDA=10.588
NC_035086.1	32255851	.	C	G	.	.	MAF_INRAE=21.053;MAF_USDA=11.765
NC_035086.1	32255869	.	C	T	.	.	MAF_USDA=39.583
NC_035086.1	32255950	.	T	C	.	.	MAF_USDA=2.459
NC_035086.1	32255951	.	C	G	.	.	MAF_INRAE=5.063
NC_035086.1	32255999	.	T	C	.	.	MAF_USDA=9.836
NC_035086.1	32256009	.	G	T	.	.	MAF_USDA=2.459
NC_035086.1	32256080	.	T	C	.	.	MAF_INRAE=5.063;MAF_USDA=12.353
NC_035086.1	32256102	.	G	T	.	.	MAF_USDA=2.459
NC_035086.1	32256149	.	A	C	.	.	MAF_USDA=9.412
NC_035086.1	32256162	.	T	C	.	.	MAF_USDA=18.824
NC_035086.1	32256251	.	G	T	.	.	MAF_INRAE=41.772;MAF_USDA=33.333
NC_035086.1	32256297	.	G	C	.	.	MAF_INRAE=41.772;MAF_USDA=31.765
NC_035086.1	32256436	.	T	C	.	.	MAF_USDA=1.639
NC_035086.1	32256466	.	C	A	.	.	MAF_INRAE=29.747;MAF_USDA=24.706
NC_035086.1	32256540	.	C	T	.	.	MAF_INRAE=5.063;MAF_USDA=8.824
NC_035086.1	32256555	.	G	A	.	.	MAF_USDA=1.639
NC_035086.1	32256557	.	T	C	.	.	MAF_INRAE=42.105;MAF_USDA=44.118
NC_035086.1	32256571	.	T	G	.	.	MAF_INRAE=46.835;MAF_USDA=45.294
NC_035086.1	32256579	.	G	T	.	.	MAF_INRAE=13.924;MAF_USDA=29.508
NC_035086.1	32256591	.	C	G	.	.	MAF_USDA=2.459
NC_035086.1	32256611	.	A	G	.	.	MAF_INRAE=12.658;MAF_USDA=18.033
NC_035086.1	32256670	.	T	G	.	.	MAF_INRAE=17.089;MAF_USDA=22.353
NC_035086.1	32256723	.	C	T	.	.	MAF_USDA=3.279
NC_035086.1	32256755	.	C	T	.	.	MAF_INRAE=5.063;MAF_USDA=8.235
NC_035086.1	32256761	.	T	C	.	.	MAF_USDA=2.459
NC_035086.1	32256790	.	G	C	.	.	MAF_INRAE=5.063;MAF_USDA=14.583
NC_035086.1	32256809	.	A	C	.	.	MAF_USDA=4.118
NC_035086.1	32256810	.	T	G	.	.	MAF_INRAE=12.658
NC_035086.1	32256842	.	C	T	.	.	MAF_INRAE=10.127;MAF_USDA=4.098
NC_035086.1	32256844	.	C	T	.	.	MAF_INRAE=11.667;MAF_USDA=4.098
NC_035086.1	32256858	.	A	C	.	.	MAF_INRAE=39.241;MAF_USDA=10.588
NC_035086.1	32256864	.	A	G	.	.	MAF_USDA=2.459
NC_035086.1	32256923	.	G	A	.	.	MAF_INRAE=5.063;MAF_USDA=12.353
NC_035086.1	32256970	.	G	A	.	.	MAF_INRAE=29.747;MAF_USDA=18.824
NC_035086.1	32256976	.	C	T	.	.	MAF_INRAE=39.241;MAF_USDA=10.588
NC_035086.1	32256990	.	A	C	.	.	MAF_INRAE=15.19;MAF_USDA=4.918
NC_035086.1	32257079	.	G	A	.	.	MAF_INRAE=12.5
NC_035086.1	32257083	.	A	G	.	.	MAF_USDA=25.0
NC_035086.1	32257174	.	G	A	.	.	MAF_INRAE=10.127;MAF_USDA=3.279
NC_035086.1	32257201	.	T	A	.	.	MAF_INRAE=12.658;MAF_USDA=19.672
NC_035086.1	32257278	.	A	T	.	.	MAF_INRAE=5.063;MAF_USDA=14.583
NC_035086.1	32257390	.	G	C	.	.	MAF_USDA=8.824
NC_035086.1	32257415	.	C	T	.	.	MAF_INRAE=15.19;MAF_USDA=4.918
NC_035086.1	32257430	.	G	T	.	.	MAF_USDA=1.639
NC_035086.1	32257431	.	A	T	.	.	MAF_USDA=1.639
NC_035086.1	32257448	.	A	T	.	.	MAF_INRAE=12.658;MAF_USDA=19.672
NC_035086.1	32257502	.	C	T	.	.	MAF_INRAE=1.667;MAF_USDA=4.918
NC_035086.1	32257559	.	T	G	.	.	MAF_INRAE=44.304;MAF_USDA=22.941
NC_035086.1	32257670	.	G	A	.	.	MAF_USDA=3.529
NC_035086.1	32257675	.	T	G	.	.	MAF_USDA=3.529
NC_035086.1	32257691	.	A	C	.	.	MAF_USDA=1.639
NC_035086.1	32257799	.	A	C	.	.	MAF_INRAE=12.658;MAF_USDA=4.098
NC_035086.1	32257843	.	C	T	.	.	MAF_INRAE=29.747;MAF_USDA=18.235
NC_035086.1	32257865	.	G	T	.	.	MAF_INRAE=14.557;MAF_USDA=11.176
NC_035086.1	32257866	.	A	G	.	.	MAF_USDA=22.353
NC_035086.1	32257887	.	C	G	.	.	MAF_INRAE=4.167;MAF_USDA=11.765
NC_035086.1	32257910	.	G	A	.	.	MAF_INRAE=15.19;MAF_USDA=4.918
NC_035086.1	32257979	.	C	T	.	.	MAF_USDA=1.639
NC_035086.1	32258034	.	C	A	.	.	MAF_INRAE=12.025;MAF_USDA=19.672
NC_035086.1	32258090	.	A	T	.	.	MAF_USDA=2.083
NC_035086.1	32258094	.	C	A	.	.	MAF_USDA=2.353
NC_035086.1	32258112	.	A	C	.	.	MAF_INRAE=29.114;MAF_USDA=18.235
NC_035086.1	32258117	.	C	A	.	.	MAF_INRAE=12.658;MAF_USDA=22.951
NC_035086.1	32258130	.	A	T	.	.	MAF_INRAE=44.937;MAF_USDA=22.353
NC_035086.1	32258177	.	C	T	.	.	MAF_INRAE=38.608;MAF_USDA=14.118
NC_035086.1	32258297	.	C	T	.	.	MAF_INRAE=42.405;MAF_USDA=32.353
NC_035086.1	32258377	.	T	A	.	.	MAF_INRAE=12.658;MAF_USDA=19.672
NC_035086.1	32258400	.	T	C	.	.	MAF_INRAE=19.62;MAF_USDA=22.941
NC_035086.1	32258423	.	G	A	.	.	MAF_USDA=9.167
NC_035086.1	32258432	.	C	A	.	.	MAF_INRAE=41.139;MAF_USDA=37.647
NC_035086.1	32258433	.	G	T	.	.	MAF_INRAE=44.167;MAF_USDA=37.647
NC_035086.1	32258440	.	C	A	.	.	MAF_USDA=3.529
NC_035086.1	32258478	.	A	G	.	.	MAF_INRAE=10.127;MAF_USDA=4.098
NC_035086.1	32258503	.	T	C	.	.	MAF_INRAE=48.101;MAF_USDA=30.588
NC_035086.1	32258510	.	A	T	.	.	MAF_INRAE=12.658;MAF_USDA=19.672
NC_035086.1	32258555	.	T	G	.	.	MAF_INRAE=28.481;MAF_USDA=41.176
NC_035086.1	32258629	.	G	T	.	.	MAF_INRAE=12.025;MAF_USDA=4.098
NC_035086.1	32258660	.	G	T	.	.	MAF_INRAE=15.19;MAF_USDA=4.918
NC_035086.1	32258665	.	C	T	.	.	MAF_INRAE=15.19;MAF_USDA=4.918
NC_035086.1	32258729	.	G	A	.	.	MAF_INRAE=39.241;MAF_USDA=11.176
NC_035086.1	32258764	.	C	T	.	.	MAF_INRAE=5.063;MAF_USDA=8.824
NC_035086.1	32258790	.	G	C	.	.	MAF_INRAE=15.19;MAF_USDA=4.918
NC_035086.1	32258872	.	C	T	.	.	MAF_INRAE=32.911;MAF_USDA=28.824
NC_035086.1	32258923	.	G	A	.	.	MAF_USDA=5.738
NC_035086.1	32258938	.	A	T	.	.	MAF_INRAE=14.557;MAF_USDA=14.706
NC_035086.1	32258942	.	T	G	.	.	MAF_INRAE=16.667;MAF_USDA=43.529
NC_035086.1	32258965	.	G	A	.	.	MAF_USDA=4.098
NC_035086.1	32258996	.	T	G	.	.	MAF_INRAE=5.063;MAF_USDA=7.059
NC_035086.1	32258997	.	C	T	.	.	MAF_USDA=1.639
NC_035086.1	32259041	.	T	C	.	.	MAF_INRAE=20.253;MAF_USDA=12.353
NC_035086.1	32259062	.	A	G	.	.	MAF_USDA=1.639
NC_035086.1	32259085	.	T	C	.	.	MAF_INRAE=20.253;MAF_USDA=12.353
NC_035086.1	32259153	.	G	A	.	.	MAF_INRAE=20.253;MAF_USDA=12.353
NC_035086.1	32259201	.	A	G	.	.	MAF_INRAE=14.557;MAF_USDA=14.706
NC_035086.1	32259205	.	C	T	.	.	MAF_INRAE=12.5;MAF_USDA=14.706
NC_035086.1	32259210	.	T	G	.	.	MAF_INRAE=21.053;MAF_USDA=10.656
NC_035086.1	32259218	.	G	A	.	.	MAF_INRAE=12.658;MAF_USDA=4.098
NC_035086.1	32259224	.	T	C	.	.	MAF_INRAE=5.0;MAF_USDA=10.588
NC_035086.1	32259225	.	G	T	.	.	MAF_INRAE=10.0;MAF_USDA=3.279
NC_035086.1	32259232	.	G	T	.	.	MAF_INRAE=12.658;MAF_USDA=4.098
NC_035086.1	32259234	.	A	G	.	.	MAF_INRAE=31.667;MAF_USDA=28.824
NC_035086.1	32259303	.	A	C	.	.	MAF_INRAE=5.063;MAF_USDA=6.471
NC_035086.1	32259304	.	A	G	.	.	MAF_INRAE=4.167;MAF_USDA=38.235
NC_035086.1	32259310	.	G	A	.	.	MAF_USDA=6.557
NC_035086.1	32259370	.	C	T	.	.	MAF_USDA=2.459
NC_035086.1	32259402	.	C	T	.	.	MAF_USDA=1.639
NC_035086.1	32259479	.	G	A	.	.	MAF_USDA=3.279
NC_035086.1	32259493	.	G	A	.	.	MAF_USDA=1.639
NC_035086.1	32259500	.	C	A	.	.	MAF_INRAE=15.19;MAF_USDA=4.918
NC_035086.1	32259629	.	A	C	.	.	MAF_USDA=3.529
NC_035086.1	32259797	.	C	A	.	.	MAF_INRAE=12.658;MAF_USDA=4.918
NC_035086.1	32259871	.	C	A	.	.	MAF_INRAE=5.063;MAF_USDA=8.235
NC_035086.1	32259876	.	A	T	.	.	MAF_USDA=1.639
NC_035086.1	32259893	.	C	T	.	.	MAF_USDA=3.279
NC_035086.1	32259962	.	A	T	.	.	MAF_USDA=2.459
NC_035086.1	32260137	.	A	T	.	.	MAF_USDA=8.333
NC_035086.1	32260145	.	A	G	.	.	MAF_INRAE=37.342;MAF_USDA=21.765
NC_035086.1	32260206	.	C	T	.	.	MAF_USDA=4.918
NC_035086.1	32260234	.	G	A	.	.	MAF_USDA=1.639
NC_035086.1	32260245	.	C	T	.	.	MAF_INRAE=43.038;MAF_USDA=25.294
NC_035086.1	32260249	.	T	C	.	.	MAF_INRAE=43.333;MAF_USDA=14.583
NC_035086.1	32260251	.	C	T	.	.	MAF_INRAE=43.333;MAF_USDA=14.583
NC_035086.1	32260320	.	T	C	.	.	MAF_USDA=8.197
NC_035086.1	32260401	.	A	G	.	.	MAF_USDA=9.016
NC_035086.1	32260441	.	A	C	.	.	MAF_USDA=1.639
NC_035086.1	32260443	.	A	G	.	.	MAF_USDA=17.47
NC_035086.1	32260446	.	T	A	.	.	MAF_USDA=25.0
NC_035086.1	32260481	.	G	A	.	.	MAF_USDA=1.639
NC_035086.1	32260506	.	C	A	.	.	MAF_USDA=1.639
NC_035086.1	32260508	.	A	C	.	.	MAF_USDA=3.279
NC_035086.1	32260550	.	T	A	.	.	MAF_INRAE=29.114;MAF_USDA=18.235
NC_035086.1	32260664	.	T	C	.	.	MAF_INRAE=48.101;MAF_USDA=37.647
NC_035086.1	32260720	.	G	A	.	.	MAF_INRAE=4.167;MAF_USDA=3.279
NC_035086.1	32260787	.	T	C	.	.	MAF_INRAE=15.19;MAF_USDA=4.918
NC_035086.1	32260790	.	A	C	.	.	MAF_USDA=2.459
NC_035086.1	32260828	.	C	T	.	.	MAF_INRAE=1.667;MAF_USDA=4.098
NC_035086.1	32260838	.	T	C	.	.	MAF_INRAE=10.127;MAF_USDA=4.098
NC_035086.1	32260962	.	G	T	.	.	MAF_USDA=3.279
NC_035086.1	32260982	.	G	T	.	.	MAF_USDA=3.279
NC_035086.1	32261013	.	T	A	.	.	MAF_INRAE=22.785;MAF_USDA=17.647
NC_035086.1	32261071	.	G	A	.	.	MAF_USDA=2.459
NC_035086.1	32261101	.	T	G	.	.	MAF_USDA=2.459
NC_035086.1	32261156	.	A	T	.	.	MAF_INRAE=8.861
NC_035086.1	32261162	.	C	T	.	.	MAF_INRAE=39.241;MAF_USDA=8.235
NC_035086.1	32261248	.	A	G	.	.	MAF_USDA=1.639
NC_035086.1	32261290	.	A	C	.	.	MAF_USDA=4.098
NC_035086.1	32261309	.	A	T	.	.	MAF_INRAE=37.342;MAF_USDA=22.353
NC_035086.1	32261326	.	C	T	.	.	MAF_INRAE=14.557;MAF_USDA=14.118
NC_035086.1	32261527	.	C	T	.	.	MAF_INRAE=40.506;MAF_USDA=35.417
NC_035086.1	32261578	.	C	T	.	.	MAF_INRAE=7.595;MAF_USDA=12.941
NC_035086.1	32261654	.	C	T	.	.	MAF_USDA=5.294
NC_035086.1	32261702	.	G	T	.	.	MAF_USDA=1.639
NC_035086.1	32261726	.	C	T	.	.	MAF_INRAE=22.785;MAF_USDA=9.836
NC_035086.1	32261746	.	G	A	.	.	MAF_INRAE=13.924;MAF_USDA=2.5
NC_035086.1	32261850	.	C	T	.	.	MAF_INRAE=14.557;MAF_USDA=21.429
NC_035086.1	32261938	.	T	C	.	.	MAF_INRAE=15.833
NC_035086.1	32261940	.	A	C	.	.	MAF_INRAE=15.833
NC_035086.1	32261942	.	A	G	.	.	MAF_INRAE=15.833
NC_035086.1	32262086	.	T	C	.	.	MAF_INRAE=9.167
NC_035086.1	32262205	.	G	A	.	.	MAF_USDA=1.639
NC_035086.1	32262239	.	C	G	.	.	MAF_USDA=3.279
NC_035086.1	32262287	.	A	G	.	.	MAF_USDA=3.279
NC_035086.1	32262372	.	T	G	.	.	MAF_INRAE=5.063;MAF_USDA=6.471
NC_035086.1	32262633	.	T	A	.	.	MAF_INRAE=5.063;MAF_USDA=6.471
NC_035086.1	32262697	.	G	A	.	.	MAF_INRAE=5.063;MAF_USDA=6.25
NC_035086.1	32262704	.	A	G	.	.	MAF_USDA=3.279
NC_035086.1	32262804	.	C	T	.	.	MAF_USDA=4.918
NC_035086.1	32262881	.	C	A	.	.	MAF_INRAE=8.228
NC_035086.1	32262899	.	C	T	.	.	MAF_USDA=16.393
NC_035086.1	32262972	.	A	G	.	.	MAF_INRAE=19.62;MAF_USDA=23.529
NC_035086.1	32263003	.	C	A	.	.	MAF_USDA=5.882
NC_035086.1	32263077	.	G	A	.	.	MAF_USDA=2.459
NC_035086.1	32263266	.	G	T	.	.	MAF_USDA=10.656
NC_035086.1	32263314	.	G	T	.	.	MAF_USDA=8.333
NC_035086.1	32263326	.	G	T	.	.	MAF_INRAE=15.19;MAF_USDA=11.765
NC_035086.1	32263335	.	A	T	.	.	MAF_INRAE=15.19;MAF_USDA=10.588
NC_035086.1	32263381	.	G	A	.	.	MAF_USDA=28.824
NC_035086.1	32263441	.	G	A	.	.	MAF_USDA=7.059
NC_035086.1	32263525	.	C	A	.	.	MAF_USDA=4.706
NC_035086.1	32263924	.	T	A	.	.	MAF_USDA=4.167
NC_035086.1	32263941	.	C	T	.	.	MAF_USDA=6.667
NC_035086.1	32264039	.	G	T	.	.	MAF_USDA=12.5
NC_035086.1	32264074	.	G	T	.	.	MAF_USDA=2.459
NC_035086.1	32264126	.	A	G	.	.	MAF_INRAE=3.333;MAF_USDA=2.353
NC_035086.1	32264215	.	T	A	.	.	MAF_USDA=27.083
NC_035086.1	32264216	.	T	A	.	.	MAF_INRAE=5.0;MAF_USDA=29.167
NC_035086.1	32264225	.	C	A	.	.	MAF_INRAE=10.526;MAF_USDA=6.471
NC_035086.1	32264421	.	C	T	.	.	MAF_USDA=1.639
NC_035086.1	32264524	.	G	A	.	.	MAF_USDA=9.836
NC_035086.1	32264539	.	G	A	.	.	MAF_INRAE=5.263;MAF_USDA=17.059
NC_035086.1	32264540	.	G	A	.	.	MAF_INRAE=32.278;MAF_USDA=19.412
NC_035086.1	32264601	.	A	G	.	.	MAF_INRAE=18.987;MAF_USDA=18.235
NC_035086.1	32264603	.	C	T	.	.	MAF_USDA=1.639
NC_035086.1	32264701	.	G	A	.	.	MAF_INRAE=5.263
NC_035086.1	32264760	.	A	G	.	.	MAF_USDA=1.639
NC_035086.1	32264788	.	G	A	.	.	MAF_INRAE=39.241;MAF_USDA=15.294
NC_035086.1	32264800	.	C	G	.	.	MAF_USDA=1.639
NC_035086.1	32264862	.	T	C	.	.	MAF_USDA=2.941
NC_035086.1	32264999	.	C	A	.	.	MAF_INRAE=31.646;MAF_USDA=23.529
NC_035086.1	32265143	.	G	C	.	.	MAF_USDA=42.941
NC_035086.1	32265150	.	C	A	.	.	MAF_USDA=1.639
NC_035086.1	32265153	.	T	A	.	.	MAF_USDA=1.639
NC_035086.1	32265168	.	G	T	.	.	MAF_USDA=3.279
NC_035086.1	32265177	.	A	G	.	.	MAF_USDA=3.279
NC_035086.1	32265239	.	G	A	.	.	MAF_USDA=4.706
NC_035086.1	32265734	.	A	G	.	.	MAF_USDA=7.627
NC_035086.1	32265743	.	C	A	.	.	MAF_USDA=33.133
NC_035086.1	32265763	.	A	G	.	.	MAF_USDA=8.434
NC_035086.1	32265786	.	G	A	.	.	MAF_USDA=9.524
NC_035086.1	32265872	.	A	C	.	.	MAF_USDA=3.448
NC_035086.1	32265918	.	C	T	.	.	MAF_INRAE=26.582;MAF_USDA=27.108
NC_035086.1	32265997	.	T	A	.	.	MAF_USDA=10.417
NC_035086.1	32265998	.	G	A	.	.	MAF_USDA=6.25
NC_035086.1	32266004	.	C	G	.	.	MAF_USDA=6.25
NC_035086.1	32266008	.	T	C	.	.	MAF_USDA=6.25
NC_035086.1	32266013	.	C	G	.	.	MAF_USDA=12.5
NC_035086.1	32266031	.	T	A	.	.	MAF_INRAE=31.646;MAF_USDA=31.548
NC_035086.1	32266036	.	T	G	.	.	MAF_INRAE=44.737;MAF_USDA=44.643
NC_035086.1	32266053	.	G	T	.	.	MAF_INRAE=28.947
NC_035086.1	32266083	.	T	C	.	.	MAF_USDA=47.917
NC_035086.1	32266092	.	C	G	.	.	MAF_USDA=43.75
NC_035086.1	32266094	.	G	T	.	.	MAF_USDA=45.652
NC_035086.1	32266095	.	A	T	.	.	MAF_USDA=45.652
NC_035086.1	32266128	.	A	T	.	.	MAF_USDA=8.696
NC_035086.1	32266148	.	T	C	.	.	MAF_USDA=45.652
NC_035086.1	32266149	.	A	C	.	.	MAF_USDA=45.652
NC_035086.1	32266154	.	G	T	.	.	MAF_USDA=45.652
NC_035086.1	32266193	.	C	T	.	.	MAF_USDA=2.083
NC_035086.1	32266217	.	C	A	.	.	MAF_INRAE=25.949;MAF_USDA=9.836
NC_035086.1	32266218	.	T	G	.	.	MAF_INRAE=25.0;MAF_USDA=10.656
NC_035086.1	32266227	.	G	A	.	.	MAF_INRAE=27.215;MAF_USDA=14.706
NC_035086.1	32266234	.	T	C	.	.	MAF_USDA=9.016
NC_035086.1	32266263	.	A	T	.	.	MAF_INRAE=26.582;MAF_USDA=35.417
NC_035086.1	32266451	.	T	A	.	.	MAF_USDA=3.529
NC_035086.1	32266472	.	T	A	.	.	MAF_INRAE=15.19;MAF_USDA=4.918
NC_035086.1	32266482	.	A	G	.	.	MAF_INRAE=26.582;MAF_USDA=25.294
NC_035086.1	32266521	.	C	T	.	.	MAF_USDA=4.918
NC_035086.1	32266547	.	C	T	.	.	MAF_INRAE=40.506;MAF_USDA=22.941
NC_035086.1	32266548	.	A	G	.	.	MAF_INRAE=40.833;MAF_USDA=22.941
NC_035086.1	32266550	.	T	A	.	.	MAF_INRAE=40.833;MAF_USDA=22.941
NC_035086.1	32266573	.	G	C	.	.	MAF_INRAE=39.241;MAF_USDA=31.176
NC_035086.1	32266580	.	C	T	.	.	MAF_INRAE=10.526;MAF_USDA=13.529
NC_035086.1	32266584	.	G	A	.	.	MAF_USDA=41.765
NC_035086.1	32266596	.	G	A	.	.	MAF_INRAE=27.215;MAF_USDA=28.235
NC_035086.1	32266624	.	T	G	.	.	MAF_INRAE=32.278;MAF_USDA=25.0
NC_035086.1	32266630	.	C	T	.	.	MAF_USDA=21.765
NC_035086.1	32266654	.	A	T	.	.	MAF_INRAE=26.582;MAF_USDA=25.294
NC_035086.1	32266668	.	A	C	.	.	MAF_USDA=24.118
NC_035086.1	32266673	.	T	C	.	.	MAF_INRAE=40.506;MAF_USDA=48.824
NC_035086.1	32266754	.	G	T	.	.	MAF_INRAE=10.526
NC_035086.1	32266773	.	A	C	.	.	MAF_INRAE=26.582;MAF_USDA=24.706
NC_035086.1	32266809	.	G	A	.	.	MAF_INRAE=40.833;MAF_USDA=39.583
NC_035086.1	32266813	.	T	C	.	.	MAF_INRAE=27.5;MAF_USDA=45.833
NC_035086.1	32266815	.	C	T	.	.	MAF_INRAE=40.833;MAF_USDA=39.583
NC_035086.1	32266817	.	T	C	.	.	MAF_INRAE=40.833;MAF_USDA=35.417
NC_035086.1	32266871	.	C	T	.	.	MAF_INRAE=10.526;MAF_USDA=6.25
NC_035086.1	32266935	.	T	G	.	.	MAF_USDA=1.639
NC_035086.1	32266955	.	A	G	.	.	MAF_USDA=2.459
NC_035086.1	32266965	.	G	T	.	.	MAF_USDA=2.459
NC_035086.1	32267000	.	G	A	.	.	MAF_USDA=29.412
NC_035086.1	32267590	.	T	A	.	.	MAF_USDA=2.353
NC_035086.1	32267603	.	C	T	.	.	MAF_INRAE=21.053;MAF_USDA=10.588
NC_035086.1	32267606	.	A	T	.	.	MAF_USDA=4.918
NC_035086.1	32267651	.	C	T	.	.	MAF_USDA=33.333
NC_035086.1	32267654	.	A	T	.	.	MAF_USDA=33.333
NC_035086.1	32267661	.	C	A	.	.	MAF_USDA=16.667
NC_035086.1	32267685	.	C	A	.	.	MAF_USDA=31.25
NC_035086.1	32267702	.	A	T	.	.	MAF_USDA=35.417
NC_035086.1	32267726	.	A	T	.	.	MAF_USDA=10.0
NC_035086.1	32267733	.	C	A	.	.	MAF_USDA=6.557
NC_035086.1	32267747	.	C	T	.	.	MAF_USDA=49.412
NC_035086.1	32267754	.	G	T	.	.	MAF_USDA=37.647
NC_035086.1	32267806	.	A	C	.	.	MAF_USDA=17.647
NC_035086.1	32267935	.	A	G	.	.	MAF_INRAE=15.19;MAF_USDA=6.557
NC_035086.1	32267943	.	G	T	.	.	MAF_USDA=4.167
NC_035086.1	32268018	.	A	G	.	.	MAF_INRAE=29.747;MAF_USDA=13.529
NC_035086.1	32268062	.	G	T	.	.	MAF_INRAE=29.114;MAF_USDA=13.529
NC_035086.1	32268110	.	T	G	.	.	MAF_INRAE=15.19;MAF_USDA=4.918
NC_035086.1	32268213	.	T	G	.	.	MAF_INRAE=29.114;MAF_USDA=12.941
NC_035086.1	32268257	.	G	A	.	.	MAF_INRAE=29.747;MAF_USDA=13.529
NC_035086.1	32268408	.	A	T	.	.	MAF_USDA=2.459
NC_035086.1	32268570	.	G	A	.	.	MAF_USDA=1.639
NC_035086.1	32268779	.	C	A	.	.	MAF_USDA=10.588
NC_035086.1	32268782	.	C	T	.	.	MAF_INRAE=46.203;MAF_USDA=42.941
NC_035086.1	32268957	.	C	T	.	.	MAF_INRAE=48.101;MAF_USDA=24.706
NC_035086.1	32269019	.	A	G	.	.	MAF_INRAE=22.785;MAF_USDA=12.353
NC_035086.1	32269020	.	A	G	.	.	MAF_INRAE=21.667;MAF_USDA=12.353
NC_035086.1	32269045	.	T	G	.	.	MAF_USDA=12.353
NC_035086.1	32269103	.	C	T	.	.	MAF_USDA=1.639
NC_035086.1	32269129	.	C	T	.	.	MAF_USDA=1.639
NC_035086.1	32269152	.	T	C	.	.	MAF_INRAE=29.114;MAF_USDA=12.941
NC_035086.1	32269188	.	C	T	.	.	MAF_INRAE=28.481;MAF_USDA=15.882
NC_035086.1	32269193	.	C	T	.	.	MAF_INRAE=7.595;MAF_USDA=4.706
NC_035086.1	32269282	.	C	A	.	.	MAF_INRAE=48.101
NC_035086.1	32269311	.	G	C	.	.	MAF_USDA=3.279
NC_035086.1	32269314	.	G	A	.	.	MAF_INRAE=6.962;MAF_USDA=18.824
NC_035086.1	32269400	.	C	T	.	.	MAF_INRAE=6.962;MAF_USDA=18.235
NC_035086.1	32269411	.	C	T	.	.	MAF_INRAE=6.962;MAF_USDA=15.882
NC_035086.1	32269451	.	C	A	.	.	MAF_INRAE=22.785;MAF_USDA=12.353
NC_035086.1	32269458	.	T	C	.	.	MAF_INRAE=22.785;MAF_USDA=12.941
NC_035086.1	32269478	.	T	C	.	.	MAF_INRAE=22.785;MAF_USDA=14.706
NC_035086.1	32269482	.	T	C	.	.	MAF_INRAE=21.667;MAF_USDA=15.294
NC_035086.1	32269519	.	T	C	.	.	MAF_USDA=2.459
NC_035086.1	32269588	.	A	G	.	.	MAF_USDA=5.738
NC_035086.1	32269662	.	C	A	.	.	MAF_USDA=2.459
NC_035086.1	32269690	.	C	T	.	.	MAF_USDA=4.098
NC_035086.1	32269736	.	T	A	.	.	MAF_USDA=2.941
NC_035086.1	32269785	.	A	C	.	.	MAF_INRAE=29.114;MAF_USDA=11.176
NC_035086.1	32269802	.	A	G	.	.	MAF_INRAE=4.167;MAF_USDA=7.059
NC_035086.1	32269828	.	A	T	.	.	MAF_INRAE=10.526
NC_035086.1	32269843	.	A	C	.	.	MAF_INRAE=5.263
NC_035086.1	32269872	.	C	A	.	.	MAF_USDA=2.459
NC_035086.1	32270178	.	G	C	.	.	MAF_USDA=2.941
NC_035086.1	32270365	.	T	G	.	.	MAF_INRAE=10.526
NC_035086.1	32270368	.	C	A	.	.	MAF_USDA=1.639
NC_035086.1	32270418	.	G	C	.	.	MAF_INRAE=46.203;MAF_USDA=37.647
NC_035086.1	32270453	.	T	A	.	.	MAF_INRAE=29.114;MAF_USDA=14.118
NC_035086.1	32270479	.	T	C	.	.	MAF_USDA=2.941
NC_035086.1	32270528	.	A	T	.	.	MAF_INRAE=3.333;MAF_USDA=4.167
NC_035086.1	32270594	.	C	T	.	.	MAF_USDA=1.639
NC_035086.1	32270635	.	A	C	.	.	MAF_USDA=5.738
NC_035086.1	32270640	.	G	A	.	.	MAF_INRAE=9.494;MAF_USDA=15.294
NC_035086.1	32270685	.	G	A	.	.	MAF_INRAE=28.333
NC_035086.1	32270719	.	C	T	.	.	MAF_INRAE=29.114;MAF_USDA=13.529
NC_035086.1	32270851	.	T	A	.	.	MAF_INRAE=15.19;MAF_USDA=5.882
NC_035086.1	32270860	.	G	T	.	.	MAF_INRAE=3.333;MAF_USDA=1.639
NC_035086.1	32270922	.	A	C	.	.	MAF_INRAE=15.19;MAF_USDA=5.882
NC_035086.1	32271116	.	T	A	.	.	MAF_USDA=8.333
NC_035086.1	32271130	.	C	T	.	.	MAF_USDA=13.529
NC_035086.1	32271159	.	T	C	.	.	MAF_INRAE=39.241;MAF_USDA=8.824
NC_035086.1	32271200	.	C	T	.	.	MAF_USDA=1.639
NC_035086.1	32271208	.	G	A	.	.	MAF_USDA=3.529
NC_035086.1	32271263	.	A	G	.	.	MAF_USDA=1.639
NC_035086.1	32271305	.	T	C	.	.	MAF_INRAE=29.747;MAF_USDA=11.765
NC_035086.1	32271397	.	G	A	.	.	MAF_INRAE=28.481;MAF_USDA=11.765
NC_035086.1	32271457	.	C	T	.	.	MAF_USDA=1.639
NC_035086.1	32271549	.	C	A	.	.	MAF_INRAE=39.873;MAF_USDA=8.235
NC_035086.1	32271573	.	A	T	.	.	MAF_USDA=2.941
NC_035086.1	32271584	.	G	T	.	.	MAF_USDA=1.639
NC_035086.1	32271607	.	T	A	.	.	MAF_INRAE=10.526
NC_035086.1	32271631	.	G	T	.	.	MAF_USDA=3.529
NC_035086.1	32271672	.	G	T	.	.	MAF_USDA=2.941
NC_035086.1	32271674	.	G	T	.	.	MAF_USDA=2.353
NC_035086.1	32271675	.	T	G	.	.	MAF_INRAE=15.19;MAF_USDA=4.918
NC_035086.1	32271687	.	G	T	.	.	MAF_USDA=4.167
NC_035086.1	32271714	.	G	A	.	.	MAF_USDA=1.639
NC_035086.1	32271716	.	T	A	.	.	MAF_USDA=1.639
NC_035086.1	32271754	.	C	T	.	.	MAF_USDA=2.459
NC_035086.1	32271805	.	G	A	.	.	MAF_USDA=4.706
NC_035086.1	32271939	.	C	A	.	.	MAF_INRAE=29.114;MAF_USDA=17.059
NC_035086.1	32271975	.	G	A	.	.	MAF_INRAE=29.114;MAF_USDA=17.647
NC_035086.1	32271984	.	G	A	.	.	MAF_USDA=2.941
NC_035086.1	32271993	.	G	A	.	.	MAF_INRAE=10.526
NC_035086.1	32272012	.	A	C	.	.	MAF_INRAE=29.114;MAF_USDA=11.765
NC_035086.1	32272058	.	G	T	.	.	MAF_INRAE=29.114;MAF_USDA=12.353
NC_035086.1	32272102	.	A	T	.	.	MAF_USDA=10.0
NC_035086.1	32272193	.	G	A	.	.	MAF_USDA=2.941
NC_035086.1	32272253	.	T	A	.	.	MAF_INRAE=37.975;MAF_USDA=8.824
NC_035086.1	32272417	.	G	C	.	.	MAF_INRAE=29.747;MAF_USDA=12.941
NC_035086.1	32272585	.	T	G	.	.	MAF_INRAE=46.203;MAF_USDA=38.235
NC_035086.1	32272693	.	G	C	.	.	MAF_USDA=2.941
NC_035086.1	32272703	.	T	C	.	.	MAF_INRAE=10.526
NC_035086.1	32272721	.	C	T	.	.	MAF_INRAE=10.526;MAF_USDA=6.471
NC_035086.1	32272728	.	G	C	.	.	MAF_USDA=4.098
NC_035086.1	32272787	.	A	G	.	.	MAF_USDA=2.941
NC_035086.1	32272837	.	G	A	.	.	MAF_USDA=14.583
NC_035086.1	32272881	.	T	C	.	.	MAF_USDA=4.167
NC_035086.1	32272921	.	A	G	.	.	MAF_INRAE=44.937;MAF_USDA=39.412
NC_035086.1	32272976	.	A	C	.	.	MAF_USDA=1.765
NC_035086.1	32273066	.	C	A	.	.	MAF_INRAE=40.833;MAF_USDA=7.647
NC_035086.1	32273077	.	T	A	.	.	MAF_USDA=2.941
NC_035086.1	32273149	.	G	T	.	.	MAF_USDA=20.833
NC_035086.1	32273155	.	G	T	.	.	MAF_USDA=10.119
NC_035086.1	32273175	.	T	G	.	.	MAF_USDA=1.667
NC_035086.1	32273226	.	C	A	.	.	MAF_INRAE=29.114;MAF_USDA=11.176
NC_035086.1	32273325	.	T	C	.	.	MAF_USDA=4.918
NC_035086.1	32273342	.	A	C	.	.	MAF_INRAE=46.203
NC_035086.1	32273391	.	G	A	.	.	MAF_INRAE=15.19;MAF_USDA=5.882
NC_035086.1	32273418	.	C	A	.	.	MAF_INRAE=5.263
NC_035086.1	32273457	.	G	C	.	.	MAF_USDA=4.167
NC_035086.1	32273458	.	T	A	.	.	MAF_USDA=1.639
NC_035086.1	32273566	.	T	A	.	.	MAF_USDA=2.941
NC_035086.1	32273676	.	T	C	.	.	MAF_USDA=3.529
NC_035086.1	32273679	.	G	C	.	.	MAF_USDA=1.639
NC_035086.1	32273710	.	T	G	.	.	MAF_USDA=1.786
NC_035086.1	32273716	.	C	G	.	.	MAF_USDA=4.167
NC_035086.1	32273722	.	G	T	.	.	MAF_USDA=4.167
NC_035086.1	32273723	.	C	G	.	.	MAF_USDA=4.167
NC_035086.1	32273751	.	C	A	.	.	MAF_INRAE=39.241;MAF_USDA=34.118
NC_035086.1	32273775	.	T	C	.	.	MAF_USDA=7.059
NC_035086.1	32273977	.	A	C	.	.	MAF_USDA=8.824
NC_035086.1	32274392	.	G	A	.	.	MAF_USDA=1.639
NC_035086.1	32274451	.	T	C	.	.	MAF_INRAE=45.57;MAF_USDA=37.059
NC_035086.1	32274525	.	G	A	.	.	MAF_INRAE=39.241;MAF_USDA=9.412
NC_035086.1	32274577	.	C	A	.	.	MAF_USDA=3.529
NC_035086.1	32274625	.	G	A	.	.	MAF_USDA=2.941
NC_035086.1	32274747	.	C	T	.	.	MAF_USDA=2.459
NC_035086.1	32274758	.	G	A	.	.	MAF_USDA=2.941
NC_035086.1	32274773	.	C	T	.	.	MAF_USDA=1.639
NC_035086.1	32274918	.	G	A	.	.	MAF_USDA=2.459
NC_035086.1	32274992	.	C	T	.	.	MAF_USDA=4.118
NC_035086.1	32275138	.	T	C	.	.	MAF_USDA=4.098
NC_035086.1	32275144	.	C	T	.	.	MAF_INRAE=5.263;MAF_USDA=1.639
NC_035086.1	32275501	.	A	C	.	.	MAF_INRAE=39.873;MAF_USDA=42.941
NC_035086.1	32275525	.	T	C	.	.	MAF_USDA=3.279
NC_035086.1	32275562	.	C	A	.	.	MAF_USDA=1.639
NC_035086.1	32275605	.	G	T	.	.	MAF_USDA=3.279
NC_035086.1	32275935	.	A	C	.	.	MAF_USDA=4.098
NC_035086.1	32275951	.	T	C	.	.	MAF_INRAE=29.747;MAF_USDA=28.235
NC_035086.1	32275967	.	G	A	.	.	MAF_USDA=7.059
NC_035086.1	32275974	.	G	A	.	.	MAF_USDA=3.279
NC_035086.1	32276011	.	A	C	.	.	MAF_USDA=1.639
NC_035086.1	32276031	.	C	A	.	.	MAF_USDA=6.557
NC_035086.1	32276074	.	G	A	.	.	MAF_INRAE=10.526;MAF_USDA=13.529
NC_035086.1	32276077	.	C	A	.	.	MAF_USDA=1.639
NC_035086.1	32276111	.	A	C	.	.	MAF_INRAE=38.608;MAF_USDA=45.294
NC_035086.1	32276115	.	A	T	.	.	MAF_USDA=6.557
NC_035086.1	32276119	.	T	A	.	.	MAF_USDA=2.459
NC_035086.1	32276126	.	T	A	.	.	MAF_USDA=6.557
NC_035086.1	32276132	.	T	C	.	.	MAF_USDA=2.459
NC_035086.1	32276137	.	G	T	.	.	MAF_USDA=2.459
NC_035086.1	32276228	.	T	C	.	.	MAF_USDA=4.098
NC_035086.1	32276270	.	T	C	.	.	MAF_USDA=1.639
NC_035086.1	32276316	.	T	C	.	.	MAF_INRAE=39.873;MAF_USDA=38.824
NC_035086.1	32276405	.	C	T	.	.	MAF_USDA=1.639
NC_035086.1	32276417	.	T	C	.	.	MAF_USDA=2.459
NC_035086.1	32276508	.	C	T	.	.	MAF_USDA=2.459
NC_035086.1	32276519	.	C	A	.	.	MAF_USDA=1.639
NC_035086.1	32276538	.	A	C	.	.	MAF_INRAE=7.595;MAF_USDA=18.824
NC_035086.1	32276680	.	C	T	.	.	MAF_USDA=15.294
NC_035086.1	32276896	.	A	C	.	.	MAF_INRAE=5.063;MAF_USDA=4.118
NC_035086.1	32276908	.	C	T	.	.	MAF_USDA=2.459
NC_035086.1	32276980	.	G	A	.	.	MAF_USDA=3.279
NC_035086.1	32277018	.	G	A	.	.	MAF_USDA=1.639
NC_035086.1	32277126	.	C	A	.	.	MAF_USDA=7.647
NC_035086.1	32277332	.	A	C	.	.	MAF_USDA=1.639
NC_035086.1	32277418	.	C	A	.	.	MAF_USDA=2.459
NC_035086.1	32277639	.	A	G	.	.	MAF_INRAE=30.38;MAF_USDA=47.059
NC_035086.1	32277953	.	G	A	.	.	MAF_USDA=1.639
NC_035086.1	32278061	.	G	A	.	.	MAF_INRAE=10.526
NC_035086.1	32278275	.	T	A	.	.	MAF_USDA=1.639
NC_035086.1	32278423	.	A	G	.	.	MAF_INRAE=4.167;MAF_USDA=7.647
NC_035086.1	32278558	.	A	C	.	.	MAF_INRAE=5.0;MAF_USDA=16.667
NC_035086.1	32278646	.	T	C	.	.	MAF_INRAE=4.167;MAF_USDA=8.235
NC_035086.1	32278874	.	A	T	.	.	MAF_USDA=1.639
NC_035086.1	32279094	.	T	A	.	.	MAF_INRAE=41.772;MAF_USDA=14.118
NC_035086.1	32279130	.	A	G	.	.	MAF_USDA=5.882
NC_035086.1	32279264	.	C	T	.	.	MAF_USDA=4.098
NC_035086.1	32279438	.	T	A	.	.	MAF_USDA=2.459
NC_035086.1	32279448	.	G	A	.	.	MAF_USDA=10.0
NC_035086.1	32279685	.	G	A	.	.	MAF_USDA=6.557
NC_035086.1	32279737	.	C	A	.	.	MAF_USDA=4.098
NC_035086.1	32279745	.	C	A	.	.	MAF_USDA=2.459
NC_035086.1	32279781	.	C	T	.	.	MAF_USDA=3.279
NC_035086.1	32280098	.	C	A	.	.	MAF_USDA=2.941
NC_035086.1	32280316	.	C	T	.	.	MAF_USDA=1.639
NC_035086.1	32281398	.	A	C	.	.	MAF_USDA=37.5
NC_035086.1	32281399	.	A	C	.	.	MAF_USDA=6.25
NC_035086.1	32281429	.	G	T	.	.	MAF_INRAE=36.842;MAF_USDA=20.833
NC_035086.1	32281555	.	G	A	.	.	MAF_USDA=2.459
NC_035086.1	32281579	.	C	A	.	.	MAF_INRAE=10.526;MAF_USDA=6.25
NC_035086.1	32281580	.	C	T	.	.	MAF_USDA=6.25
NC_035086.1	32281589	.	C	A	.	.	MAF_USDA=40.588
NC_035086.1	32281655	.	G	A	.	.	MAF_USDA=40.0
NC_035086.1	32281710	.	G	A	.	.	MAF_USDA=16.471
NC_035086.1	32281727	.	C	T	.	.	MAF_USDA=5.738
NC_035086.1	32281737	.	C	A	.	.	MAF_USDA=39.412
NC_035086.1	32281744	.	C	T	.	.	MAF_USDA=4.098
NC_035086.1	32281812	.	C	T	.	.	MAF_INRAE=15.19;MAF_USDA=6.557
NC_035086.1	32281839	.	T	G	.	.	MAF_USDA=38.824
NC_035086.1	32281955	.	G	A	.	.	MAF_USDA=38.824
NC_035086.1	32281985	.	G	A	.	.	MAF_USDA=39.412
NC_035086.1	32282192	.	G	T	.	.	MAF_USDA=2.459
NC_035086.1	32282285	.	C	T	.	.	MAF_USDA=40.0
NC_035086.1	32282445	.	G	T	.	.	MAF_USDA=4.167
NC_035086.1	32282446	.	G	T	.	.	MAF_USDA=42.353
NC_035086.1	32282512	.	G	A	.	.	MAF_USDA=2.459
NC_035086.1	32282578	.	A	G	.	.	MAF_INRAE=4.167;MAF_USDA=47.647
NC_035086.1	32282662	.	C	T	.	.	MAF_USDA=2.459
NC_035086.1	32282665	.	T	A	.	.	MAF_USDA=40.0
NC_035086.1	32282670	.	T	A	.	.	MAF_USDA=40.0
NC_035086.1	32282689	.	G	T	.	.	MAF_USDA=39.412
NC_035086.1	32282720	.	A	T	.	.	MAF_USDA=2.459
NC_035086.1	32282837	.	C	A	.	.	MAF_USDA=2.459
NC_035086.1	32282850	.	T	G	.	.	MAF_USDA=2.459
NC_035086.1	32282953	.	C	T	.	.	MAF_USDA=40.0
NC_035086.1	32282962	.	C	T	.	.	MAF_USDA=3.279
NC_035086.1	32282982	.	C	A	.	.	MAF_USDA=2.459
NC_035086.1	32283114	.	C	A	.	.	MAF_INRAE=6.962;MAF_USDA=40.588
NC_035086.1	32283119	.	T	A	.	.	MAF_INRAE=3.333;MAF_USDA=7.647
NC_035086.1	32283157	.	C	A	.	.	MAF_USDA=38.235
NC_035086.1	32283212	.	A	G	.	.	MAF_USDA=41.803
NC_035086.1	32283217	.	A	C	.	.	MAF_USDA=2.459
NC_035086.1	32283223	.	A	C	.	.	MAF_USDA=3.279
NC_035086.1	32283228	.	G	A	.	.	MAF_USDA=38.824
NC_035086.1	32283296	.	A	C	.	.	MAF_USDA=2.459
NC_035086.1	32283318	.	A	G	.	.	MAF_USDA=37.059
NC_035086.1	32283371	.	C	G	.	.	MAF_USDA=2.459
NC_035086.1	32283729	.	A	C	.	.	MAF_USDA=4.918
NC_035086.1	32283730	.	G	A	.	.	MAF_USDA=2.459
NC_035086.1	32283738	.	T	C	.	.	MAF_USDA=4.118
NC_035086.1	32283791	.	A	T	.	.	MAF_INRAE=4.167;MAF_USDA=10.417
NC_035086.1	32284038	.	C	T	.	.	MAF_INRAE=1.667
NC_035086.1	32284042	.	C	T	.	.	MAF_INRAE=1.667
NC_035086.1	32284253	.	A	T	.	.	MAF_USDA=4.098
NC_035086.1	32284283	.	C	T	.	.	MAF_INRAE=15.19;MAF_USDA=26.471
NC_035086.1	32284311	.	G	C	.	.	MAF_USDA=2.459
NC_035086.1	32284455	.	A	C	.	.	MAF_USDA=2.459
NC_035086.1	32284472	.	C	T	.	.	MAF_USDA=4.098
NC_035086.1	32284511	.	A	T	.	.	MAF_INRAE=15.19;MAF_USDA=25.882
NC_035086.1	32284634	.	A	G	.	.	MAF_INRAE=4.167;MAF_USDA=9.412
NC_035086.1	32284651	.	C	A	.	.	MAF_INRAE=4.167;MAF_USDA=9.412
NC_035086.1	32284791	.	C	T	.	.	MAF_INRAE=4.167;MAF_USDA=8.824
NC_035086.1	32284799	.	C	T	.	.	MAF_USDA=2.083
NC_035086.1	32284836	.	T	A	.	.	MAF_INRAE=4.167;MAF_USDA=7.059
NC_035086.1	32284931	.	T	A	.	.	MAF_USDA=6.557
NC_035086.1	32284932	.	A	T	.	.	MAF_USDA=6.557
NC_035086.1	32285038	.	C	T	.	.	MAF_USDA=20.0
NC_035086.1	32285077	.	G	C	.	.	MAF_USDA=2.459
NC_035086.1	32285098	.	C	T	.	.	MAF_USDA=2.459
NC_035086.1	32285106	.	A	T	.	.	MAF_USDA=11.475
NC_035086.1	32285313	.	C	A	.	.	MAF_INRAE=22.152;MAF_USDA=19.412
NC_035086.1	32285326	.	C	T	.	.	MAF_INRAE=4.167;MAF_USDA=7.059
NC_035086.1	32285401	.	C	A	.	.	MAF_INRAE=4.167;MAF_USDA=7.059
NC_035086.1	32285422	.	G	T	.	.	MAF_INRAE=15.19;MAF_USDA=4.918
NC_035086.1	32285463	.	T	A	.	.	MAF_INRAE=39.241;MAF_USDA=10.588
NC_035086.1	32285550	.	G	T	.	.	MAF_USDA=2.083
NC_035086.1	32285617	.	A	C	.	.	MAF_INRAE=43.671;MAF_USDA=42.353
NC_035086.1	32285763	.	C	A	.	.	MAF_INRAE=38.608;MAF_USDA=10.0
NC_035086.1	32285765	.	T	A	.	.	MAF_INRAE=39.167;MAF_USDA=10.0
NC_035086.1	32285781	.	T	G	.	.	MAF_USDA=2.459
NC_035086.1	32286039	.	G	T	.	.	MAF_USDA=2.459
NC_035086.1	32286181	.	A	G	.	.	MAF_INRAE=45.57;MAF_USDA=37.059
NC_035086.1	32286731	.	T	C	.	.	MAF_INRAE=39.241;MAF_USDA=5.738
NC_035086.1	32286799	.	T	C	.	.	MAF_USDA=1.639
NC_035086.1	32287008	.	T	C	.	.	MAF_INRAE=15.19;MAF_USDA=4.918
NC_035086.1	32287042	.	T	A	.	.	MAF_USDA=2.459
NC_035086.1	32287149	.	C	A	.	.	MAF_INRAE=4.167;MAF_USDA=7.059
NC_035086.1	32287236	.	A	G	.	.	MAF_INRAE=4.167;MAF_USDA=7.059
NC_035086.1	32287302	.	A	G	.	.	MAF_INRAE=44.304;MAF_USDA=34.706
NC_035086.1	32287573	.	C	A	.	.	MAF_USDA=2.459
NC_035086.1	32287879	.	G	A	.	.	MAF_USDA=14.118
NC_035086.1	32287976	.	T	A	.	.	MAF_USDA=9.016
NC_035086.1	32288081	.	G	T	.	.	MAF_USDA=2.459
NC_035086.1	32288357	.	A	C	.	.	MAF_INRAE=4.167;MAF_USDA=7.059
NC_035086.1	32288362	.	C	A	.	.	MAF_USDA=9.836
NC_035086.1	32288858	.	A	C	.	.	MAF_INRAE=29.747;MAF_USDA=42.353
NC_035086.1	32289026	.	G	A	.	.	MAF_INRAE=6.962;MAF_USDA=21.176
NC_035086.1	32289088	.	G	A	.	.	MAF_USDA=15.574
NC_035086.1	32289123	.	G	A	.	.	MAF_USDA=3.279
NC_035086.1	32289132	.	A	T	.	.	MAF_INRAE=39.241;MAF_USDA=6.557
NC_035086.1	32289165	.	C	T	.	.	MAF_INRAE=6.962;MAF_USDA=20.0
NC_035086.1	32289811	.	G	A	.	.	MAF_USDA=8.333
NC_035086.1	32289822	.	G	T	.	.	MAF_USDA=1.639
NC_035086.1	32289839	.	T	C	.	.	MAF_USDA=14.706
NC_035086.1	32290113	.	C	T	.	.	MAF_USDA=2.459
NC_035086.1	32290139	.	G	A	.	.	MAF_INRAE=21.519;MAF_USDA=28.235
NC_035086.1	32290140	.	C	A	.	.	MAF_INRAE=21.667;MAF_USDA=27.647
NC_035086.1	32290325	.	G	C	.	.	MAF_INRAE=10.526;MAF_USDA=5.882
NC_035086.1	32290497	.	G	A	.	.	MAF_USDA=1.639
NC_035086.1	32290576	.	T	A	.	.	MAF_INRAE=21.519;MAF_USDA=12.353
NC_035086.1	32290611	.	C	A	.	.	MAF_USDA=6.667
NC_035086.1	32290860	.	T	G	.	.	MAF_INRAE=39.241;MAF_USDA=11.176
NC_035086.1	32290962	.	G	A	.	.	MAF_INRAE=22.152;MAF_USDA=18.235
NC_035086.1	32291322	.	A	T	.	.	MAF_USDA=1.639
NC_035086.1	32291331	.	G	A	.	.	MAF_INRAE=4.167;MAF_USDA=7.059
NC_035086.1	32291394	.	T	G	.	.	MAF_USDA=4.118
NC_035086.1	32291395	.	G	T	.	.	MAF_USDA=18.235
NC_035086.1	32291399	.	A	T	.	.	MAF_USDA=17.059
NC_035086.1	32291400	.	A	T	.	.	MAF_USDA=17.647
NC_035086.1	32291504	.	T	A	.	.	MAF_INRAE=23.418;MAF_USDA=18.235
NC_035086.1	32291509	.	A	G	.	.	MAF_USDA=17.059
NC_035086.1	32291512	.	G	T	.	.	MAF_INRAE=4.167;MAF_USDA=7.059
NC_035086.1	32291532	.	G	A	.	.	MAF_USDA=3.529
NC_035086.1	32291550	.	T	C	.	.	MAF_INRAE=33.544;MAF_USDA=35.882
NC_035086.1	32291566	.	T	G	.	.	MAF_INRAE=39.241;MAF_USDA=25.294
NC_035086.1	32291669	.	A	G	.	.	MAF_INRAE=1.667;MAF_USDA=4.098
NC_035086.1	32291689	.	G	T	.	.	MAF_INRAE=4.167;MAF_USDA=6.471
NC_035086.1	32291706	.	A	C	.	.	MAF_INRAE=34.81;MAF_USDA=47.059
NC_035086.1	32291737	.	A	C	.	.	MAF_USDA=16.471
NC_035086.1	32291798	.	G	C	.	.	MAF_INRAE=39.241;MAF_USDA=10.588
NC_035086.1	32291814	.	A	G	.	.	MAF_USDA=17.647
NC_035086.1	32291946	.	A	G	.	.	MAF_USDA=1.639
NC_035086.1	32291969	.	G	T	.	.	MAF_USDA=1.639
NC_035086.1	32292011	.	G	A	.	.	MAF_USDA=1.639
NC_035086.1	32292043	.	G	A	.	.	MAF_INRAE=38.608;MAF_USDA=11.176
NC_035086.1	32292223	.	C	A	.	.	MAF_INRAE=1.667;MAF_USDA=3.279
NC_035086.1	32292337	.	C	T	.	.	MAF_INRAE=34.177;MAF_USDA=35.882
NC_035086.1	32292481	.	T	A	.	.	MAF_INRAE=34.177;MAF_USDA=36.905
NC_035086.1	32292568	.	A	T	.	.	MAF_USDA=2.5
NC_035086.1	32292734	.	T	C	.	.	MAF_USDA=11.475
NC_035086.1	32292831	.	G	T	.	.	MAF_USDA=3.279
NC_035086.1	32292843	.	G	T	.	.	MAF_USDA=2.459
NC_035086.1	32292906	.	C	G	.	.	MAF_USDA=1.639
NC_035086.1	32292950	.	C	T	.	.	MAF_USDA=1.639
NC_035086.1	32293002	.	G	A	.	.	MAF_INRAE=33.544;MAF_USDA=37.647
NC_035086.1	32293071	.	C	A	.	.	MAF_USDA=1.639
NC_035086.1	32293113	.	T	A	.	.	MAF_INRAE=5.263
NC_035086.1	32293214	.	G	A	.	.	MAF_USDA=2.459
NC_035086.1	32293408	.	C	T	.	.	MAF_INRAE=36.709;MAF_USDA=32.353
NC_035086.1	32293542	.	G	A	.	.	MAF_INRAE=24.684;MAF_USDA=23.529
NC_035086.1	32293593	.	A	C	.	.	MAF_INRAE=39.241;MAF_USDA=18.75
NC_035086.1	32293735	.	A	C	.	.	MAF_USDA=5.738
NC_035086.1	32293803	.	A	C	.	.	MAF_USDA=1.639
NC_035086.1	32293804	.	T	C	.	.	MAF_INRAE=48.734;MAF_USDA=41.176
NC_035086.1	32293877	.	C	T	.	.	MAF_INRAE=5.263;MAF_USDA=5.294
NC_035086.1	32293906	.	C	T	.	.	MAF_USDA=8.333
NC_035086.1	32294155	.	C	T	.	.	MAF_USDA=3.279
NC_035086.1	32294296	.	T	G	.	.	MAF_USDA=1.639
NC_035086.1	32294297	.	T	G	.	.	MAF_USDA=2.459
NC_035086.1	32294298	.	G	T	.	.	MAF_USDA=2.941
NC_035086.1	32294376	.	G	A	.	.	MAF_INRAE=24.051;MAF_USDA=1.639
NC_035086.1	32294383	.	G	C	.	.	MAF_USDA=8.333
NC_035086.1	32294404	.	G	T	.	.	MAF_USDA=1.639
NC_035086.1	32294532	.	A	G	.	.	MAF_USDA=20.833
NC_035086.1	32294669	.	G	A	.	.	MAF_USDA=1.639
NC_035086.1	32294803	.	G	T	.	.	MAF_USDA=8.333
NC_035086.1	32294862	.	T	C	.	.	MAF_INRAE=14.557;MAF_USDA=30.0
NC_035086.1	32294943	.	C	G	.	.	MAF_INRAE=39.873;MAF_USDA=18.824
NC_035086.1	32295289	.	C	T	.	.	MAF_INRAE=24.684;MAF_USDA=1.639
NC_035086.1	32295314	.	G	A	.	.	MAF_USDA=2.459
NC_035086.1	32295348	.	C	T	.	.	MAF_USDA=2.459
NC_035086.1	32295382	.	G	T	.	.	MAF_USDA=1.639
NC_035086.1	32295576	.	T	C	.	.	MAF_INRAE=12.658;MAF_USDA=34.706
NC_035086.1	32295631	.	A	T	.	.	MAF_USDA=6.557
NC_035086.1	32295666	.	C	G	.	.	MAF_USDA=3.279
NC_035086.1	32295710	.	C	T	.	.	MAF_USDA=6.471
NC_035086.1	32295752	.	C	T	.	.	MAF_USDA=12.5
NC_035086.1	32295847	.	G	T	.	.	MAF_USDA=2.459
NC_035086.1	32295972	.	T	G	.	.	MAF_INRAE=29.747;MAF_USDA=48.824
NC_035086.1	32296021	.	C	T	.	.	MAF_INRAE=27.215;MAF_USDA=49.412
NC_035086.1	32296049	.	C	T	.	.	MAF_INRAE=27.215;MAF_USDA=47.059
NC_035086.1	32296083	.	T	C	.	.	MAF_USDA=4.918
NC_035086.1	32296252	.	C	T	.	.	MAF_INRAE=9.494
NC_035086.1	32296322	.	G	T	.	.	MAF_INRAE=24.051;MAF_USDA=21.765
NC_035086.1	32296584	.	A	T	.	.	MAF_USDA=1.639
NC_035086.1	32296624	.	G	C	.	.	MAF_USDA=5.738
NC_035086.1	32296660	.	T	G	.	.	MAF_INRAE=44.304;MAF_USDA=14.118
NC_035086.1	32296737	.	C	G	.	.	MAF_INRAE=11.392;MAF_USDA=5.0
NC_035086.1	32296747	.	C	T	.	.	MAF_INRAE=3.333;MAF_USDA=1.639
NC_035086.1	32296777	.	T	C	.	.	MAF_INRAE=3.333;MAF_USDA=13.529
NC_035086.1	32296782	.	T	C	.	.	MAF_USDA=5.294
NC_035086.1	32297081	.	G	A	.	.	MAF_INRAE=23.418;MAF_USDA=1.639
NC_035086.1	32297114	.	G	A	.	.	MAF_USDA=3.279
NC_035086.1	32297141	.	G	T	.	.	MAF_INRAE=5.063;MAF_USDA=27.647
NC_035086.1	32297257	.	C	T	.	.	MAF_USDA=12.941
NC_035086.1	32297265	.	G	A	.	.	MAF_USDA=1.639
NC_035086.1	32297472	.	A	G	.	.	MAF_USDA=38.824
NC_035086.1	32297569	.	G	C	.	.	MAF_USDA=18.75
NC_035086.1	32297577	.	G	T	.	.	MAF_USDA=27.273
NC_035086.1	32298753	.	C	T	.	.	MAF_INRAE=3.333;MAF_USDA=6.25
NC_035086.1	32298884	.	G	A	.	.	MAF_USDA=1.639
NC_035086.1	32298919	.	G	T	.	.	MAF_USDA=8.235
NC_035086.1	32299014	.	C	T	.	.	MAF_INRAE=29.747;MAF_USDA=46.471
NC_035086.1	32299638	.	C	T	.	.	MAF_INRAE=4.167;MAF_USDA=7.059
NC_035086.1	32299675	.	G	T	.	.	MAF_USDA=11.176
NC_035086.1	32299928	.	C	A	.	.	MAF_USDA=10.588
NC_035086.1	32299929	.	A	T	.	.	MAF_USDA=2.459
NC_035086.1	32299954	.	T	C	.	.	MAF_USDA=5.738
NC_035086.1	32299996	.	C	T	.	.	MAF_USDA=10.588
NC_035086.1	32300004	.	G	A	.	.	MAF_USDA=1.765
NC_035086.1	32300023	.	C	A	.	.	MAF_USDA=6.25
NC_035086.1	32300027	.	G	T	.	.	MAF_INRAE=24.051;MAF_USDA=20.588
NC_035086.1	32300028	.	A	C	.	.	MAF_INRAE=25.0;MAF_USDA=20.588
NC_035086.1	32300044	.	C	T	.	.	MAF_INRAE=5.263
NC_035086.1	32300068	.	C	T	.	.	MAF_USDA=11.176
NC_035086.1	32300163	.	T	G	.	.	MAF_USDA=1.639
NC_035086.1	32300299	.	C	A	.	.	MAF_USDA=11.176
NC_035086.1	32300532	.	G	T	.	.	MAF_USDA=5.294
NC_035086.1	32300539	.	C	G	.	.	MAF_USDA=2.353
NC_035086.1	32300621	.	A	C	.	.	MAF_USDA=5.882
NC_035086.1	32300633	.	T	C	.	.	MAF_USDA=2.083
NC_035086.1	32300691	.	T	A	.	.	MAF_INRAE=29.114;MAF_USDA=44.706
NC_035086.1	32300748	.	T	C	.	.	MAF_USDA=4.167
NC_035086.1	32300754	.	G	A	.	.	MAF_INRAE=41.139;MAF_USDA=8.235
NC_035086.1	32300792	.	T	A	.	.	MAF_INRAE=9.494;MAF_USDA=39.412
NC_035086.1	32300814	.	A	C	.	.	MAF_INRAE=4.167;MAF_USDA=9.412
NC_035086.1	32301065	.	G	A	.	.	MAF_INRAE=2.5
NC_035086.1	32301067	.	G	A	.	.	MAF_INRAE=2.5
NC_035086.1	32301070	.	T	G	.	.	MAF_INRAE=1.667
NC_035086.1	32301072	.	G	A	.	.	MAF_USDA=2.5
NC_035086.1	32301086	.	C	G	.	.	MAF_USDA=19.643
NC_035086.1	32301168	.	A	G	.	.	MAF_USDA=3.012
NC_035086.1	32301189	.	A	G	.	.	MAF_INRAE=24.051
NC_035086.1	32301237	.	A	T	.	.	MAF_USDA=5.0
NC_035086.1	32301245	.	C	A	.	.	MAF_INRAE=4.167;MAF_USDA=6.548
NC_035086.1	32301255	.	G	A	.	.	MAF_INRAE=5.263
NC_035086.1	32301267	.	A	C	.	.	MAF_INRAE=39.873;MAF_USDA=21.429
NC_035086.1	32301275	.	T	A	.	.	MAF_USDA=5.833
NC_035086.1	32301282	.	G	A	.	.	MAF_USDA=6.667
NC_035086.1	32301284	.	A	T	.	.	MAF_USDA=5.833
NC_035086.1	32301287	.	T	A	.	.	MAF_USDA=4.237
NC_035086.1	32301289	.	A	G	.	.	MAF_INRAE=39.873;MAF_USDA=26.786
NC_035086.1	32301291	.	A	T	.	.	MAF_INRAE=37.5;MAF_USDA=21.429
NC_035086.1	32301336	.	C	T	.	.	MAF_USDA=3.571
NC_035086.1	32301345	.	G	T	.	.	MAF_USDA=5.0
NC_035086.1	32301367	.	A	T	.	.	MAF_USDA=21.429
NC_035086.1	32301413	.	T	C	.	.	MAF_INRAE=9.494;MAF_USDA=18.452
NC_035086.1	32301430	.	T	G	.	.	MAF_USDA=4.167
NC_035086.1	32301441	.	C	A	.	.	MAF_USDA=1.667
NC_035086.1	32301540	.	A	G	.	.	MAF_USDA=5.0
NC_035086.1	32301563	.	C	T	.	.	MAF_USDA=4.167
NC_035086.1	32301605	.	A	G	.	.	MAF_INRAE=5.263
NC_035086.1	32301715	.	G	T	.	.	MAF_USDA=6.25
NC_035086.1	32301836	.	T	A	.	.	MAF_INRAE=39.241;MAF_USDA=41.667
NC_035086.1	32301837	.	G	C	.	.	MAF_INRAE=36.667;MAF_USDA=41.667
NC_035086.1	32301859	.	C	T	.	.	MAF_INRAE=9.494;MAF_USDA=22.024
NC_035086.1	32301926	.	T	A	.	.	MAF_INRAE=36.076
NC_035086.1	32301939	.	G	T	.	.	MAF_INRAE=5.833;MAF_USDA=25.0
NC_035086.1	32302012	.	T	A	.	.	MAF_INRAE=25.833
NC_035086.1	32302016	.	T	A	.	.	MAF_INRAE=25.0
NC_035086.1	32302365	.	C	T	.	.	MAF_INRAE=1.667
NC_035086.1	32302431	.	T	A	.	.	MAF_INRAE=38.608;MAF_USDA=45.833
NC_035086.1	32302457	.	G	A	.	.	MAF_INRAE=9.494;MAF_USDA=37.5
NC_035086.1	32302544	.	C	T	.	.	MAF_USDA=2.459
NC_035086.1	32302759	.	C	T	.	.	MAF_INRAE=5.263
NC_035086.1	32302917	.	A	T	.	.	MAF_INRAE=25.949;MAF_USDA=11.475
NC_035086.1	32303050	.	C	T	.	.	MAF_USDA=25.595
NC_035086.1	32303129	.	A	T	.	.	MAF_USDA=1.667
NC_035086.1	32303130	.	G	A	.	.	MAF_USDA=1.667
NC_035086.1	32303167	.	G	A	.	.	MAF_USDA=3.39
NC_035086.1	32303252	.	G	A	.	.	MAF_USDA=19.412
NC_035086.1	32303266	.	C	T	.	.	MAF_USDA=23.214
NC_035086.1	32303267	.	T	C	.	.	MAF_USDA=10.417
NC_035086.1	32303270	.	G	A	.	.	MAF_USDA=10.417
NC_035086.1	32303273	.	G	T	.	.	MAF_USDA=10.417
NC_035086.1	32303284	.	G	A	.	.	MAF_USDA=1.639
NC_035086.1	32303517	.	G	A	.	.	MAF_INRAE=29.114;MAF_USDA=18.824
NC_035086.1	32303609	.	C	T	.	.	MAF_INRAE=29.747
NC_035086.1	32303683	.	C	T	.	.	MAF_USDA=19.412
NC_035086.1	32303765	.	G	A	.	.	MAF_USDA=5.294
NC_035086.1	32303783	.	G	C	.	.	MAF_USDA=2.353
NC_035086.1	32303809	.	A	C	.	.	MAF_USDA=7.377
NC_035086.1	32303963	.	T	C	.	.	MAF_USDA=18.824
NC_035086.1	32303993	.	C	T	.	.	MAF_USDA=1.639
NC_035086.1	32304023	.	T	G	.	.	MAF_INRAE=9.494;MAF_USDA=41.667
NC_035086.1	32304025	.	C	T	.	.	MAF_INRAE=1.667;MAF_USDA=4.098
NC_035086.1	32304032	.	G	A	.	.	MAF_USDA=18.75
NC_035086.1	32304034	.	T	G	.	.	MAF_USDA=2.459
NC_035086.1	32304061	.	A	T	.	.	MAF_INRAE=26.582;MAF_USDA=3.279
NC_035086.1	32304083	.	T	C	.	.	MAF_USDA=18.852
NC_035086.1	32304084	.	A	G	.	.	MAF_USDA=18.033
NC_035086.1	32304090	.	G	C	.	.	MAF_INRAE=25.833;MAF_USDA=3.279
NC_035086.1	32304125	.	A	C	.	.	MAF_USDA=1.639
NC_035086.1	32304252	.	T	C	.	.	MAF_USDA=19.412
NC_035086.1	32304287	.	C	G	.	.	MAF_USDA=1.639
NC_035086.1	32304327	.	C	G	.	.	MAF_USDA=18.75
NC_035086.1	32304476	.	T	C	.	.	MAF_INRAE=30.0;MAF_USDA=10.417
NC_035086.1	32304521	.	T	G	.	.	MAF_INRAE=40.833;MAF_USDA=23.529
NC_035086.1	32304582	.	C	T	.	.	MAF_INRAE=5.263
NC_035086.1	32304616	.	C	T	.	.	MAF_INRAE=3.333;MAF_USDA=10.417
NC_035086.1	32304634	.	G	A	.	.	MAF_INRAE=30.0
NC_035086.1	32304694	.	A	T	.	.	MAF_INRAE=5.833;MAF_USDA=20.833
NC_035086.1	32304695	.	G	A	.	.	MAF_USDA=1.639
NC_035086.1	32304713	.	G	C	.	.	MAF_INRAE=26.667;MAF_USDA=1.639
NC_035086.1	32304723	.	G	A	.	.	MAF_INRAE=31.667
NC_035086.1	32304783	.	T	G	.	.	MAF_USDA=1.639
NC_035086.1	32304786	.	C	A	.	.	MAF_USDA=5.294
NC_035086.1	32304807	.	C	T	.	.	MAF_INRAE=26.582;MAF_USDA=5.738
NC_035086.1	32304836	.	G	A	.	.	MAF_USDA=20.0
NC_035086.1	32304878	.	G	A	.	.	MAF_USDA=1.639
NC_035086.1	32304913	.	G	A	.	.	MAF_USDA=2.459
NC_035086.1	32305060	.	G	A	.	.	MAF_INRAE=4.167;MAF_USDA=6.471
NC_035086.1	32305135	.	A	C	.	.	MAF_USDA=16.667
NC_035086.1	32305146	.	G	A	.	.	MAF_USDA=14.583
NC_035086.1	32305314	.	C	A	.	.	MAF_INRAE=36.667;MAF_USDA=39.583
NC_035086.1	32305333	.	G	T	.	.	MAF_INRAE=26.667;MAF_USDA=4.098
NC_035086.1	32305364	.	A	G	.	.	MAF_USDA=17.647
NC_035086.1	32305382	.	T	A	.	.	MAF_USDA=10.656
NC_035086.1	32305396	.	C	T	.	.	MAF_USDA=20.0
NC_035086.1	32305529	.	T	A	.	.	MAF_USDA=5.294
NC_035086.1	32305546	.	A	C	.	.	MAF_USDA=5.882
NC_035086.1	32305600	.	G	T	.	.	MAF_INRAE=29.114;MAF_USDA=18.824
NC_035086.1	32305615	.	A	G	.	.	MAF_USDA=20.588
NC_035086.1	32305640	.	C	T	.	.	MAF_USDA=1.639
NC_035086.1	32305655	.	G	T	.	.	MAF_USDA=1.639
NC_035086.1	32305761	.	T	A	.	.	MAF_USDA=18.75
NC_035086.1	32305805	.	T	C	.	.	MAF_INRAE=39.873;MAF_USDA=22.941
NC_035086.1	32305846	.	C	T	.	.	MAF_USDA=19.412
NC_035086.1	32305861	.	G	T	.	.	MAF_INRAE=25.949
NC_035086.1	32305894	.	C	A	.	.	MAF_USDA=3.279
NC_035086.1	32306008	.	A	G	.	.	MAF_INRAE=4.167;MAF_USDA=5.294
NC_035086.1	32306036	.	G	T	.	.	MAF_INRAE=24.684;MAF_USDA=3.279
NC_035086.1	32306037	.	G	T	.	.	MAF_INRAE=25.833;MAF_USDA=3.279
NC_035086.1	32306133	.	T	C	.	.	MAF_USDA=18.824
NC_035086.1	32306155	.	A	G	.	.	MAF_INRAE=10.526
NC_035086.1	32306156	.	A	C	.	.	MAF_INRAE=1.667
NC_035086.1	32306157	.	G	A	.	.	MAF_INRAE=1.667
NC_035086.1	32306159	.	G	A	.	.	MAF_INRAE=8.228;MAF_USDA=23.529
NC_035086.1	32306165	.	T	C	.	.	MAF_INRAE=1.667
NC_035086.1	32306176	.	T	A	.	.	MAF_INRAE=5.263
NC_035086.1	32306181	.	G	A	.	.	MAF_USDA=1.639
NC_035086.1	32306189	.	T	G	.	.	MAF_INRAE=5.263
NC_035086.1	32306208	.	T	A	.	.	MAF_INRAE=5.263;MAF_USDA=1.639
NC_035086.1	32306227	.	C	G	.	.	MAF_INRAE=2.5
NC_035086.1	32306242	.	G	A	.	.	MAF_INRAE=9.494;MAF_USDA=16.471
NC_035086.1	32306259	.	C	T	.	.	MAF_INRAE=9.494;MAF_USDA=16.471
NC_035086.1	32306274	.	C	T	.	.	MAF_USDA=1.639
NC_035086.1	32306275	.	C	T	.	.	MAF_USDA=1.639
NC_035086.1	32306279	.	A	G	.	.	MAF_INRAE=9.494;MAF_USDA=22.917
NC_035086.1	32306286	.	G	A	.	.	MAF_INRAE=12.658;MAF_USDA=33.333
NC_035086.1	32306301	.	A	C	.	.	MAF_USDA=3.279
NC_035086.1	32306329	.	G	C	.	.	MAF_INRAE=5.063;MAF_USDA=6.25
NC_035086.1	32306380	.	T	G	.	.	MAF_USDA=19.643
NC_035086.1	32306443	.	T	A	.	.	MAF_USDA=1.639
NC_035086.1	32306485	.	G	C	.	.	MAF_USDA=18.824
NC_035086.1	32306566	.	C	T	.	.	MAF_USDA=18.824
NC_035086.1	32306640	.	T	C	.	.	MAF_USDA=5.882
NC_035086.1	32306682	.	C	T	.	.	MAF_INRAE=24.684;MAF_USDA=4.098
NC_035086.1	32306730	.	C	G	.	.	MAF_USDA=20.588
NC_035086.1	32306807	.	A	G	.	.	MAF_USDA=1.639
NC_035086.1	32307069	.	T	A	.	.	MAF_INRAE=4.167;MAF_USDA=5.882
NC_035086.1	32307116	.	T	G	.	.	MAF_INRAE=9.494;MAF_USDA=18.235
NC_035086.1	32307118	.	C	A	.	.	MAF_INRAE=8.333;MAF_USDA=24.706
NC_035086.1	32307256	.	G	T	.	.	MAF_INRAE=3.333;MAF_USDA=5.882
NC_035086.1	32307265	.	A	G	.	.	MAF_INRAE=2.5
NC_035086.1	32307278	.	G	A	.	.	MAF_USDA=2.353
NC_035086.1	32307282	.	C	G	.	.	MAF_INRAE=1.667;MAF_USDA=4.098
NC_035086.1	32307387	.	G	T	.	.	MAF_INRAE=3.333;MAF_USDA=5.882
NC_035086.1	32307422	.	C	T	.	.	MAF_USDA=1.639
NC_035086.1	32307435	.	T	C	.	.	MAF_INRAE=39.873;MAF_USDA=31.176
NC_035086.1	32307456	.	A	C	.	.	MAF_USDA=1.639
NC_035086.1	32307459	.	G	T	.	.	MAF_USDA=20.588
NC_035086.1	32307517	.	G	A	.	.	MAF_INRAE=2.5;MAF_USDA=4.098
NC_035086.1	32307660	.	C	A	.	.	MAF_USDA=12.295
NC_035086.1	32307668	.	A	G	.	.	MAF_USDA=19.412
NC_035086.1	32307895	.	T	C	.	.	MAF_USDA=20.0
NC_035086.1	32308036	.	C	G	.	.	MAF_INRAE=27.848;MAF_USDA=20.0
NC_035086.1	32308041	.	A	C	.	.	MAF_USDA=20.0
NC_035086.1	32308042	.	C	A	.	.	MAF_USDA=20.0
NC_035086.1	32308043	.	T	A	.	.	MAF_USDA=20.0
NC_035086.1	32308153	.	A	C	.	.	MAF_INRAE=4.167;MAF_USDA=5.882
NC_035086.1	32308498	.	T	C	.	.	MAF_USDA=18.824
NC_035086.1	32308507	.	G	A	.	.	MAF_USDA=19.412
NC_035086.1	32308519	.	A	T	.	.	MAF_USDA=8.333
NC_035086.1	32308527	.	A	T	.	.	MAF_USDA=2.941
NC_035086.1	32308662	.	T	C	.	.	MAF_INRAE=39.873;MAF_USDA=19.412
NC_035086.1	32308679	.	C	A	.	.	MAF_USDA=19.412
NC_035086.1	32308711	.	A	T	.	.	MAF_USDA=20.588
NC_035086.1	32308715	.	G	C	.	.	MAF_USDA=20.588
NC_035086.1	32308829	.	C	T	.	.	MAF_USDA=18.824
NC_035086.1	32308842	.	C	T	.	.	MAF_USDA=18.033
NC_035086.1	32308992	.	C	T	.	.	MAF_INRAE=12.658
NC_035086.1	32309119	.	C	A	.	.	MAF_USDA=1.639
NC_035086.1	32309452	.	C	A	.	.	MAF_USDA=19.412
NC_035086.1	32309471	.	A	T	.	.	MAF_USDA=5.294
NC_035086.1	32310059	.	A	T	.	.	MAF_INRAE=39.241;MAF_USDA=21.176
NC_035086.1	32310086	.	C	T	.	.	MAF_USDA=3.279
NC_035086.1	32310108	.	A	G	.	.	MAF_USDA=19.048
NC_035086.1	32310220	.	C	G	.	.	MAF_INRAE=5.263
NC_035086.1	32310317	.	A	C	.	.	MAF_USDA=20.0
NC_035086.1	32310372	.	G	T	.	.	MAF_INRAE=4.167;MAF_USDA=5.294
NC_035086.1	32310376	.	C	T	.	.	MAF_USDA=2.353
NC_035086.1	32310377	.	G	A	.	.	MAF_INRAE=38.608
NC_035086.1	32310389	.	G	A	.	.	MAF_USDA=7.059
NC_035086.1	32310398	.	G	C	.	.	MAF_USDA=1.639
NC_035086.1	32310467	.	A	T	.	.	MAF_INRAE=38.608;MAF_USDA=44.118
NC_035086.1	32310624	.	C	A	.	.	MAF_USDA=10.417
NC_035086.1	32310750	.	T	A	.	.	MAF_INRAE=4.167;MAF_USDA=5.882
NC_035086.1	32310822	.	G	A	.	.	MAF_INRAE=36.667;MAF_USDA=20.588
NC_035086.1	32310865	.	C	A	.	.	MAF_USDA=1.639
NC_035086.1	32310868	.	G	C	.	.	MAF_USDA=1.639
NC_035086.1	32310875	.	A	C	.	.	MAF_USDA=1.639
NC_035086.1	32310876	.	A	G	.	.	MAF_USDA=1.639
NC_035086.1	32310880	.	A	G	.	.	MAF_USDA=1.639
NC_035086.1	32310886	.	A	T	.	.	MAF_USDA=1.639
NC_035086.1	32310968	.	C	T	.	.	MAF_USDA=8.696
NC_035086.1	32310978	.	C	T	.	.	MAF_USDA=10.87
NC_035086.1	32311096	.	T	A	.	.	MAF_USDA=5.882
NC_035086.1	32311133	.	C	A	.	.	MAF_INRAE=4.167;MAF_USDA=6.471
NC_035086.1	32311262	.	C	T	.	.	MAF_USDA=1.639
NC_035086.1	32311270	.	G	T	.	.	MAF_INRAE=26.316;MAF_USDA=18.824
NC_035086.1	32311389	.	T	C	.	.	MAF_USDA=2.459
NC_035086.1	32311619	.	T	C	.	.	MAF_USDA=4.918
NC_035086.1	32311955	.	A	T	.	.	MAF_USDA=12.5
NC_035086.1	32312005	.	C	T	.	.	MAF_USDA=18.75
NC_035086.1	32312308	.	C	T	.	.	MAF_USDA=9.016
NC_035086.1	32312408	.	A	G	.	.	MAF_USDA=1.639
NC_035086.1	32312428	.	C	T	.	.	MAF_USDA=2.941
NC_035086.1	32312431	.	T	G	.	.	MAF_INRAE=9.494;MAF_USDA=19.412
NC_035086.1	32312500	.	A	C	.	.	MAF_INRAE=5.063;MAF_USDA=6.25
NC_035086.1	32312867	.	G	A	.	.	MAF_USDA=1.639
NC_035086.1	32312912	.	G	T	.	.	MAF_USDA=5.294
NC_035086.1	32313002	.	C	A	.	.	MAF_INRAE=11.392;MAF_USDA=23.529
NC_035086.1	32313023	.	G	T	.	.	MAF_USDA=2.459
NC_035086.1	32313049	.	C	A	.	.	MAF_INRAE=25.949;MAF_USDA=19.412
NC_035086.1	32313130	.	C	A	.	.	MAF_USDA=3.279
NC_035086.1	32313141	.	T	C	.	.	MAF_INRAE=27.848;MAF_USDA=27.647
NC_035086.1	32313148	.	T	G	.	.	MAF_INRAE=27.848;MAF_USDA=27.647
NC_035086.1	32313170	.	G	A	.	.	MAF_INRAE=39.241;MAF_USDA=22.941
NC_035086.1	32313171	.	C	A	.	.	MAF_INRAE=36.667;MAF_USDA=22.941
NC_035086.1	32313265	.	C	T	.	.	MAF_USDA=1.639
NC_035086.1	32313406	.	T	G	.	.	MAF_USDA=1.639
NC_035086.1	32313445	.	C	T	.	.	MAF_INRAE=28.481;MAF_USDA=27.647
NC_035086.1	32313730	.	A	T	.	.	MAF_INRAE=4.167;MAF_USDA=4.918
NC_035086.1	32313752	.	G	T	.	.	MAF_INRAE=4.167;MAF_USDA=4.098
NC_035086.1	32313814	.	C	T	.	.	MAF_USDA=4.918
NC_035086.1	32313849	.	T	A	.	.	MAF_INRAE=3.333
NC_035086.1	32313860	.	G	A	.	.	MAF_USDA=2.941
NC_035086.1	32313889	.	C	T	.	.	MAF_INRAE=6.962;MAF_USDA=15.882
NC_035086.1	32313909	.	C	T	.	.	MAF_USDA=15.882
NC_035086.1	32313947	.	A	G	.	.	MAF_INRAE=39.241;MAF_USDA=24.706
NC_035086.1	32313966	.	A	T	.	.	MAF_INRAE=5.063;MAF_USDA=8.235
NC_035086.1	32314051	.	T	A	.	.	MAF_INRAE=22.785;MAF_USDA=5.172
NC_035086.1	32314079	.	A	T	.	.	MAF_INRAE=7.5;MAF_USDA=5.882
NC_035086.1	32314128	.	T	C	.	.	MAF_USDA=2.459
NC_035086.1	32314237	.	G	A	.	.	MAF_INRAE=6.962;MAF_USDA=31.176
NC_035086.1	32314309	.	G	T	.	.	MAF_INRAE=2.5
NC_035086.1	32314337	.	C	T	.	.	MAF_INRAE=22.152;MAF_USDA=3.279
NC_035086.1	32314378	.	G	T	.	.	MAF_INRAE=20.253;MAF_USDA=14.118
NC_035086.1	32314454	.	A	C	.	.	MAF_USDA=1.639
NC_035086.1	32314512	.	T	C	.	.	MAF_USDA=2.459
NC_035086.1	32314621	.	T	A	.	.	MAF_USDA=6.25
NC_035086.1	32314640	.	A	G	.	.	MAF_INRAE=8.228;MAF_USDA=4.918
NC_035086.1	32314654	.	C	A	.	.	MAF_USDA=21.311
NC_035086.1	32314774	.	G	C	.	.	MAF_INRAE=10.127;MAF_USDA=3.529
NC_035086.1	32314865	.	A	G	.	.	MAF_USDA=22.951
NC_035086.1	32314935	.	G	A	.	.	MAF_INRAE=48.734;MAF_USDA=47.647
NC_035086.1	32314997	.	T	A	.	.	MAF_INRAE=50.0;MAF_USDA=45.882
NC_035086.1	32315027	.	C	A	.	.	MAF_INRAE=19.62;MAF_USDA=18.824
NC_035086.1	32315034	.	G	T	.	.	MAF_INRAE=22.785;MAF_USDA=1.639
NC_035086.1	32315303	.	G	T	.	.	MAF_INRAE=2.5
NC_035086.1	32315424	.	A	T	.	.	MAF_USDA=3.279
NC_035086.1	32315427	.	G	A	.	.	MAF_INRAE=20.253;MAF_USDA=20.0
NC_035086.1	32315478	.	G	A	.	.	MAF_INRAE=20.253;MAF_USDA=19.048
NC_035086.1	32315488	.	G	T	.	.	MAF_INRAE=31.013;MAF_USDA=5.357
NC_035086.1	32315491	.	T	A	.	.	MAF_INRAE=41.667;MAF_USDA=16.265
NC_035086.1	32315492	.	A	T	.	.	MAF_INRAE=9.167;MAF_USDA=25.301
NC_035086.1	32315493	.	A	T	.	.	MAF_USDA=19.277
NC_035086.1	32315501	.	G	A	.	.	MAF_INRAE=39.241;MAF_USDA=12.5
NC_035086.1	32315503	.	T	C	.	.	MAF_INRAE=20.253;MAF_USDA=11.905
NC_035086.1	32315526	.	G	T	.	.	MAF_INRAE=8.228;MAF_USDA=4.167
NC_035086.1	32315531	.	G	T	.	.	MAF_USDA=4.098
NC_035086.1	32315561	.	C	A	.	.	MAF_INRAE=3.333
NC_035086.1	32315594	.	C	G	.	.	MAF_USDA=11.765
NC_035086.1	32315604	.	G	T	.	.	MAF_USDA=2.083
NC_035086.1	32315609	.	T	G	.	.	MAF_INRAE=9.167;MAF_USDA=5.882
NC_035086.1	32315625	.	A	C	.	.	MAF_INRAE=9.494;MAF_USDA=17.059
NC_035086.1	32315782	.	G	A	.	.	MAF_USDA=2.459
NC_035086.1	32315964	.	C	A	.	.	MAF_INRAE=22.152;MAF_USDA=1.639
NC_035086.1	32316059	.	A	C	.	.	MAF_USDA=2.459
NC_035086.1	32316089	.	G	T	.	.	MAF_INRAE=5.063;MAF_USDA=6.25
NC_035086.1	32316131	.	T	C	.	.	MAF_INRAE=20.253;MAF_USDA=40.0
NC_035086.1	32316216	.	G	A	.	.	MAF_INRAE=40.506;MAF_USDA=14.706
NC_035086.1	32316336	.	G	T	.	.	MAF_USDA=10.0
NC_035086.1	32316440	.	A	T	.	.	MAF_USDA=20.833
NC_035086.1	32316463	.	G	A	.	.	MAF_INRAE=40.506;MAF_USDA=14.706
NC_035086.1	32316472	.	G	A	.	.	MAF_INRAE=40.506;MAF_USDA=15.476
NC_035086.1	32316533	.	T	C	.	.	MAF_INRAE=20.253;MAF_USDA=37.647
NC_035086.1	32316534	.	G	A	.	.	MAF_USDA=5.738
NC_035086.1	32316591	.	A	C	.	.	MAF_USDA=2.083
NC_035086.1	32316606	.	A	T	.	.	MAF_INRAE=5.263
NC_035086.1	32316677	.	G	A	.	.	MAF_USDA=12.295
NC_035086.1	32316765	.	C	A	.	.	MAF_USDA=1.667
NC_035086.1	32316895	.	T	G	.	.	MAF_INRAE=39.873;MAF_USDA=12.5
NC_035086.1	32316960	.	T	C	.	.	MAF_INRAE=40.506;MAF_USDA=12.353
NC_035086.1	32316974	.	G	C	.	.	MAF_USDA=2.459
NC_035086.1	32317004	.	C	T	.	.	MAF_INRAE=40.506;MAF_USDA=14.706
NC_035086.1	32317012	.	T	C	.	.	MAF_INRAE=40.506;MAF_USDA=15.294
NC_035086.1	32317199	.	G	A	.	.	MAF_INRAE=39.873;MAF_USDA=14.706
NC_035086.1	32317224	.	C	T	.	.	MAF_USDA=8.235
NC_035086.1	32317395	.	C	T	.	.	MAF_INRAE=39.241;MAF_USDA=12.353
NC_035086.1	32317450	.	G	A	.	.	MAF_INRAE=39.873;MAF_USDA=13.529
NC_035086.1	32317470	.	G	A	.	.	MAF_USDA=2.459
NC_035086.1	32317552	.	G	A	.	.	MAF_USDA=3.529
NC_035086.1	32317562	.	G	C	.	.	MAF_USDA=3.529
NC_035086.1	32317563	.	C	A	.	.	MAF_USDA=3.529
NC_035086.1	32317588	.	G	A	.	.	MAF_INRAE=40.506;MAF_USDA=13.529
NC_035086.1	32317618	.	A	T	.	.	MAF_USDA=1.639
NC_035086.1	32317711	.	A	G	.	.	MAF_INRAE=23.418;MAF_USDA=13.529
NC_035086.1	32317722	.	A	G	.	.	MAF_INRAE=40.506;MAF_USDA=47.647
NC_035086.1	32317838	.	G	A	.	.	MAF_INRAE=20.253;MAF_USDA=20.588
NC_035086.1	32317907	.	C	T	.	.	MAF_USDA=1.639
NC_035086.1	32317990	.	G	A	.	.	MAF_INRAE=19.62;MAF_USDA=10.0
NC_035086.1	32317996	.	A	C	.	.	MAF_INRAE=44.167;MAF_USDA=11.176
NC_035086.1	32318157	.	A	T	.	.	MAF_USDA=25.0
NC_035086.1	32318164	.	G	A	.	.	MAF_USDA=8.333
NC_035086.1	32318260	.	G	A	.	.	MAF_USDA=1.667
NC_035086.1	32318499	.	G	A	.	.	MAF_USDA=1.765
NC_035086.1	32318567	.	G	A	.	.	MAF_USDA=6.25
NC_035086.1	32319610	.	G	A	.	.	MAF_INRAE=22.785;MAF_USDA=1.667
NC_035086.1	32319616	.	G	A	.	.	MAF_INRAE=40.506;MAF_USDA=14.118
NC_035086.1	32319698	.	C	T	.	.	MAF_INRAE=39.873;MAF_USDA=14.706
NC_035086.1	32319715	.	A	G	.	.	MAF_INRAE=20.253;MAF_USDA=14.706
NC_035086.1	32319719	.	A	T	.	.	MAF_INRAE=5.0;MAF_USDA=16.667
NC_035086.1	32319859	.	A	C	.	.	MAF_USDA=1.639
NC_035086.1	32319899	.	G	T	.	.	MAF_INRAE=9.494;MAF_USDA=16.471
NC_035086.1	32319950	.	A	C	.	.	MAF_INRAE=2.5
NC_035086.1	32319970	.	C	T	.	.	MAF_INRAE=3.333
NC_035086.1	32319974	.	A	C	.	.	MAF_INRAE=3.333
NC_035086.1	32319976	.	C	A	.	.	MAF_USDA=2.459
NC_035086.1	32319977	.	C	A	.	.	MAF_USDA=2.459
NC_035086.1	32319986	.	T	C	.	.	MAF_INRAE=32.278;MAF_USDA=8.824
NC_035086.1	32320000	.	G	A	.	.	MAF_INRAE=6.667
NC_035086.1	32320007	.	A	G	.	.	MAF_INRAE=6.667
NC_035086.1	32320026	.	C	T	.	.	MAF_INRAE=4.167
NC_035086.1	32320044	.	C	T	.	.	MAF_INRAE=4.167
NC_035086.1	32320061	.	C	G	.	.	MAF_INRAE=3.333
NC_035086.1	32320239	.	G	A	.	.	MAF_INRAE=9.494;MAF_USDA=17.059
NC_035086.1	32320245	.	A	T	.	.	MAF_INRAE=40.506;MAF_USDA=14.706
NC_035086.1	32320334	.	C	A	.	.	MAF_USDA=1.639
NC_035086.1	32320348	.	A	G	.	.	MAF_USDA=2.459
NC_035086.1	32320452	.	C	G	.	.	MAF_INRAE=19.62;MAF_USDA=40.0
NC_035086.1	32320546	.	A	G	.	.	MAF_INRAE=9.494;MAF_USDA=17.059
NC_035086.1	32320573	.	C	T	.	.	MAF_USDA=3.279
NC_035086.1	32320660	.	A	C	.	.	MAF_INRAE=22.785;MAF_USDA=14.706
NC_035086.1	32320749	.	T	C	.	.	MAF_USDA=2.459
NC_035086.1	32320768	.	G	C	.	.	MAF_INRAE=39.241;MAF_USDA=14.118
NC_035086.1	32320774	.	C	T	.	.	MAF_INRAE=20.886;MAF_USDA=39.412
NC_035086.1	32320901	.	C	T	.	.	MAF_INRAE=5.0;MAF_USDA=2.941
NC_035086.1	32320972	.	G	T	.	.	MAF_USDA=18.824
NC_035086.1	32320981	.	A	T	.	.	MAF_INRAE=40.506;MAF_USDA=15.882
NC_035086.1	32321076	.	A	G	.	.	MAF_INRAE=9.167;MAF_USDA=5.882
NC_035086.1	32321110	.	C	G	.	.	MAF_USDA=3.279
NC_035086.1	32321221	.	G	A	.	.	MAF_USDA=10.241
NC_035086.1	32321327	.	A	G	.	.	MAF_INRAE=20.253;MAF_USDA=38.235
NC_035086.1	32321456	.	A	T	.	.	MAF_USDA=1.639
NC_035086.1	32321473	.	C	T	.	.	MAF_INRAE=8.228;MAF_USDA=4.098
NC_035086.1	32321497	.	C	T	.	.	MAF_USDA=2.5
NC_035086.1	32323189	.	T	G	.	.	MAF_INRAE=21.053;MAF_USDA=12.941
NC_035086.1	32323242	.	C	A	.	.	MAF_INRAE=10.0;MAF_USDA=5.882
NC_035086.1	32323260	.	A	C	.	.	MAF_INRAE=41.139;MAF_USDA=45.294
NC_035086.1	32323323	.	A	T	.	.	MAF_USDA=3.279
NC_035086.1	32323356	.	A	C	.	.	MAF_USDA=11.176
NC_035086.1	32323428	.	C	T	.	.	MAF_INRAE=20.253;MAF_USDA=41.176
NC_035086.1	32323481	.	T	G	.	.	MAF_USDA=1.639
NC_035086.1	32323517	.	G	A	.	.	MAF_USDA=12.295
NC_035086.1	32323593	.	C	T	.	.	MAF_USDA=6.25
NC_035086.1	32323620	.	T	G	.	.	MAF_INRAE=9.494;MAF_USDA=17.059
NC_035086.1	32323636	.	G	A	.	.	MAF_INRAE=19.62;MAF_USDA=40.588
NC_035086.1	32323764	.	T	A	.	.	MAF_INRAE=5.0;MAF_USDA=4.167
NC_035086.1	32323765	.	T	G	.	.	MAF_INRAE=39.241;MAF_USDA=45.294
NC_035086.1	32323796	.	G	A	.	.	MAF_INRAE=20.253;MAF_USDA=39.412
NC_035086.1	32323934	.	G	A	.	.	MAF_INRAE=9.167;MAF_USDA=6.471
NC_035086.1	32324051	.	A	C	.	.	MAF_USDA=1.639
NC_035086.1	32324146	.	C	A	.	.	MAF_INRAE=18.333;MAF_USDA=38.235
NC_035086.1	32324187	.	A	C	.	.	MAF_USDA=2.459
NC_035086.1	32324369	.	G	T	.	.	MAF_INRAE=20.253;MAF_USDA=39.412
NC_035086.1	32324594	.	C	A	.	.	MAF_USDA=2.459
NC_035086.1	32324668	.	A	C	.	.	MAF_INRAE=40.506;MAF_USDA=13.529
NC_035086.1	32324675	.	A	G	.	.	MAF_INRAE=40.506;MAF_USDA=14.118
NC_035086.1	32324687	.	G	A	.	.	MAF_INRAE=9.167;MAF_USDA=5.882
NC_035086.1	32324693	.	C	G	.	.	MAF_INRAE=40.506;MAF_USDA=13.529
NC_035086.1	32324707	.	A	T	.	.	MAF_USDA=1.639
NC_035086.1	32324708	.	T	A	.	.	MAF_USDA=1.639
NC_035086.1	32324735	.	T	A	.	.	MAF_INRAE=44.937;MAF_USDA=40.0
NC_035086.1	32324825	.	T	C	.	.	MAF_USDA=1.639
NC_035086.1	32324976	.	G	A	.	.	MAF_INRAE=26.316;MAF_USDA=40.0
NC_035086.1	32325004	.	G	T	.	.	MAF_INRAE=4.167;MAF_USDA=2.941
NC_035086.1	32325006	.	A	G	.	.	MAF_INRAE=20.886;MAF_USDA=38.824
NC_035086.1	32325143	.	C	A	.	.	MAF_INRAE=22.785;MAF_USDA=12.353
NC_035086.1	32325164	.	T	C	.	.	MAF_INRAE=40.506;MAF_USDA=12.353
NC_035086.1	32325490	.	T	C	.	.	MAF_USDA=6.471
NC_035086.1	32325519	.	G	T	.	.	MAF_INRAE=40.506;MAF_USDA=13.529
NC_035086.1	32325695	.	C	A	.	.	MAF_USDA=3.279
NC_035086.1	32325730	.	G	C	.	.	MAF_INRAE=39.873;MAF_USDA=12.941
NC_035086.1	32325779	.	G	T	.	.	MAF_USDA=1.639
NC_035086.1	32325780	.	G	T	.	.	MAF_USDA=1.639
NC_035086.1	32326088	.	A	G	.	.	MAF_INRAE=9.167;MAF_USDA=21.176
NC_035086.1	32326119	.	C	T	.	.	MAF_USDA=4.706
NC_035086.1	32326188	.	C	T	.	.	MAF_USDA=2.459
NC_035086.1	32326313	.	T	C	.	.	MAF_INRAE=6.962;MAF_USDA=22.941
NC_035086.1	32326465	.	G	A	.	.	MAF_USDA=3.529
NC_035086.1	32326614	.	T	A	.	.	MAF_USDA=2.459
NC_035086.1	32326646	.	A	T	.	.	MAF_USDA=1.639
NC_035086.1	32326670	.	G	T	.	.	MAF_USDA=6.25
NC_035086.1	32326703	.	T	A	.	.	MAF_USDA=2.459
NC_035086.1	32326758	.	G	A	.	.	MAF_INRAE=6.962;MAF_USDA=18.235
NC_035086.1	32326768	.	C	T	.	.	MAF_USDA=2.353
NC_035086.1	32326793	.	G	A	.	.	MAF_INRAE=6.329;MAF_USDA=24.118
NC_035086.1	32326884	.	A	C	.	.	MAF_INRAE=22.152;MAF_USDA=13.115
NC_035086.1	32326889	.	A	G	.	.	MAF_INRAE=43.038;MAF_USDA=15.882
NC_035086.1	32326896	.	G	T	.	.	MAF_USDA=1.639
NC_035086.1	32326910	.	G	A	.	.	MAF_INRAE=6.962;MAF_USDA=24.118
NC_035086.1	32326959	.	G	A	.	.	MAF_INRAE=4.167;MAF_USDA=2.941
NC_035086.1	32326981	.	T	C	.	.	MAF_USDA=6.25
NC_035086.1	32326997	.	G	T	.	.	MAF_INRAE=9.167;MAF_USDA=10.417
NC_035086.1	32327031	.	C	T	.	.	MAF_INRAE=10.0;MAF_USDA=5.882
NC_035086.1	32327093	.	G	A	.	.	MAF_INRAE=20.253;MAF_USDA=18.235
NC_035086.1	32327151	.	A	C	.	.	MAF_INRAE=46.835;MAF_USDA=40.588
NC_035086.1	32327171	.	A	C	.	.	MAF_INRAE=6.962;MAF_USDA=22.941
NC_035086.1	32327253	.	A	G	.	.	MAF_USDA=2.542
NC_035086.1	32327403	.	C	A	.	.	MAF_USDA=32.609
NC_035086.1	32327408	.	C	A	.	.	MAF_USDA=30.435
NC_035086.1	32327757	.	G	A	.	.	MAF_INRAE=21.053
NC_035086.1	32327821	.	G	A	.	.	MAF_INRAE=6.329;MAF_USDA=14.706
NC_035086.1	32327859	.	A	G	.	.	MAF_INRAE=46.203;MAF_USDA=38.824
NC_035086.1	32328036	.	A	G	.	.	MAF_INRAE=45.833
NC_035086.1	32328047	.	G	A	.	.	MAF_USDA=6.25
NC_035086.1	32328172	.	T	C	.	.	MAF_USDA=2.459
NC_035086.1	32328176	.	C	T	.	.	MAF_INRAE=6.962;MAF_USDA=22.917
NC_035086.1	32328184	.	G	A	.	.	MAF_INRAE=9.167;MAF_USDA=4.706
NC_035086.1	32328191	.	T	G	.	.	MAF_INRAE=50.0;MAF_USDA=35.882
NC_035086.1	32328334	.	C	G	.	.	MAF_INRAE=22.5
NC_035086.1	32328348	.	C	T	.	.	MAF_INRAE=22.152;MAF_USDA=10.0
NC_035086.1	32328440	.	T	C	.	.	MAF_INRAE=6.962;MAF_USDA=25.0
NC_035086.1	32328507	.	A	T	.	.	MAF_INRAE=49.367;MAF_USDA=32.353
NC_035086.1	32328546	.	T	G	.	.	MAF_INRAE=9.167;MAF_USDA=5.882
NC_035086.1	32328566	.	A	G	.	.	MAF_INRAE=43.038;MAF_USDA=39.412
NC_035086.1	32328571	.	C	T	.	.	MAF_INRAE=6.962;MAF_USDA=25.294
NC_035086.1	32328584	.	T	G	.	.	MAF_INRAE=29.747;MAF_USDA=19.412
NC_035086.1	32328714	.	G	T	.	.	MAF_INRAE=48.734;MAF_USDA=37.059
NC_035086.1	32328715	.	C	T	.	.	MAF_INRAE=49.167;MAF_USDA=37.059
NC_035086.1	32328752	.	T	C	.	.	MAF_INRAE=6.962;MAF_USDA=27.083
NC_035086.1	32328841	.	A	G	.	.	MAF_USDA=11.765
NC_035086.1	32328849	.	A	C	.	.	MAF_USDA=11.765
NC_035086.1	32328855	.	C	T	.	.	MAF_USDA=11.765
NC_035086.1	32328856	.	T	G	.	.	MAF_USDA=11.765
NC_035086.1	32328860	.	A	G	.	.	MAF_USDA=12.353
NC_035086.1	32328869	.	G	A	.	.	MAF_USDA=8.333
NC_035086.1	32328909	.	C	T	.	.	MAF_USDA=2.459
NC_035086.1	32328910	.	G	A	.	.	MAF_INRAE=30.38;MAF_USDA=11.176
NC_035086.1	32328918	.	G	T	.	.	MAF_USDA=12.941
NC_035086.1	32328925	.	A	C	.	.	MAF_USDA=10.656
NC_035086.1	32328929	.	C	A	.	.	MAF_USDA=13.529
NC_035086.1	32328940	.	G	A	.	.	MAF_USDA=14.118
NC_035086.1	32328946	.	C	A	.	.	MAF_USDA=3.279
NC_035086.1	32328986	.	C	G	.	.	MAF_INRAE=22.785;MAF_USDA=1.639
NC_035086.1	32329221	.	T	C	.	.	MAF_INRAE=44.937;MAF_USDA=27.647
NC_035086.1	32329306	.	A	C	.	.	MAF_USDA=30.588
NC_035086.1	32329344	.	G	T	.	.	MAF_INRAE=43.038;MAF_USDA=37.059
NC_035086.1	32329430	.	A	T	.	.	MAF_INRAE=29.747
NC_035086.1	32329435	.	G	C	.	.	MAF_INRAE=19.62
NC_035086.1	32329476	.	C	T	.	.	MAF_INRAE=43.038;MAF_USDA=36.471
NC_035086.1	32329485	.	G	A	.	.	MAF_INRAE=43.038;MAF_USDA=27.059
NC_035086.1	32329625	.	G	A	.	.	MAF_USDA=4.918
NC_035086.1	32329649	.	T	A	.	.	MAF_INRAE=6.962;MAF_USDA=24.118
NC_035086.1	32329699	.	G	T	.	.	MAF_USDA=3.279
NC_035086.1	32329784	.	T	C	.	.	MAF_USDA=4.819
NC_035086.1	32329797	.	T	A	.	.	MAF_USDA=19.88
NC_035086.1	32329830	.	C	T	.	.	MAF_USDA=20.833
NC_035086.1	32329858	.	T	G	.	.	MAF_USDA=33.333
NC_035086.1	32330089	.	A	T	.	.	MAF_INRAE=30.38;MAF_USDA=41.071
NC_035086.1	32330107	.	A	T	.	.	MAF_INRAE=7.595;MAF_USDA=17.262
NC_035086.1	32330173	.	A	G	.	.	MAF_INRAE=22.785;MAF_USDA=17.647
NC_035086.1	32330414	.	G	A	.	.	MAF_USDA=1.639
NC_035086.1	32330452	.	A	C	.	.	MAF_INRAE=49.367;MAF_USDA=22.353
NC_035086.1	32330497	.	A	C	.	.	MAF_USDA=3.529
NC_035086.1	32330560	.	C	T	.	.	MAF_INRAE=20.886;MAF_USDA=18.235
NC_035086.1	32330592	.	A	G	.	.	MAF_USDA=2.353
NC_035086.1	32330602	.	A	T	.	.	MAF_INRAE=27.215;MAF_USDA=33.529
NC_035086.1	32330623	.	T	A	.	.	MAF_INRAE=50.0;MAF_USDA=21.765
NC_035086.1	32330653	.	T	A	.	.	MAF_USDA=2.459
NC_035086.1	32330680	.	A	G	.	.	MAF_INRAE=27.848;MAF_USDA=24.118
NC_035086.1	32330713	.	G	T	.	.	MAF_USDA=10.656
NC_035086.1	32331155	.	C	T	.	.	MAF_USDA=29.167
NC_035086.1	32331661	.	A	T	.	.	MAF_INRAE=23.418;MAF_USDA=31.765
NC_035086.1	32331741	.	G	T	.	.	MAF_USDA=2.459
NC_035086.1	32331753	.	C	A	.	.	MAF_USDA=2.459
NC_035086.1	32331805	.	C	T	.	.	MAF_USDA=2.459
NC_035086.1	32331871	.	T	G	.	.	MAF_INRAE=50.0;MAF_USDA=22.353
NC_035086.1	32331887	.	G	A	.	.	MAF_INRAE=4.167;MAF_USDA=2.941
NC_035086.1	32331923	.	T	A	.	.	MAF_USDA=9.836
NC_035086.1	32331928	.	C	T	.	.	MAF_USDA=2.459
NC_035086.1	32331947	.	A	G	.	.	MAF_USDA=2.941
NC_035086.1	32331949	.	C	T	.	.	MAF_USDA=2.459
NC_035086.1	32332009	.	T	C	.	.	MAF_USDA=1.639
NC_035086.1	32332010	.	G	T	.	.	MAF_INRAE=22.785;MAF_USDA=6.471
NC_035086.1	32332012	.	T	A	.	.	MAF_INRAE=20.253;MAF_USDA=17.647
NC_035086.1	32332027	.	T	G	.	.	MAF_USDA=11.176
NC_035086.1	32332126	.	G	A	.	.	MAF_INRAE=5.063;MAF_USDA=6.25
NC_035086.1	32332128	.	C	T	.	.	MAF_USDA=6.557
NC_035086.1	32332131	.	T	A	.	.	MAF_USDA=6.557
NC_035086.1	32332132	.	C	A	.	.	MAF_INRAE=20.253;MAF_USDA=16.471
NC_035086.1	32332170	.	G	A	.	.	MAF_USDA=7.647
NC_035086.1	32332186	.	A	C	.	.	MAF_USDA=4.098
NC_035086.1	32332187	.	T	C	.	.	MAF_USDA=4.098
NC_035086.1	32332189	.	C	A	.	.	MAF_INRAE=20.253;MAF_USDA=17.059
NC_035086.1	32332192	.	T	G	.	.	MAF_USDA=4.098
NC_035086.1	32332298	.	C	A	.	.	MAF_USDA=1.667
NC_035086.1	32332371	.	C	T	.	.	MAF_USDA=1.639
NC_035086.1	32332416	.	T	G	.	.	MAF_INRAE=22.152;MAF_USDA=35.882
NC_035086.1	32332546	.	T	A	.	.	MAF_INRAE=42.405;MAF_USDA=15.882
NC_035086.1	32332669	.	A	T	.	.	MAF_INRAE=22.785;MAF_USDA=30.588
NC_035086.1	32332713	.	T	C	.	.	MAF_USDA=10.0
NC_035086.1	32332782	.	G	A	.	.	MAF_USDA=14.583
NC_035086.1	32332800	.	C	A	.	.	MAF_INRAE=1.667
NC_035086.1	32333003	.	G	A	.	.	MAF_INRAE=22.152;MAF_USDA=6.471
NC_035086.1	32333126	.	C	G	.	.	MAF_USDA=1.639
NC_035086.1	32333138	.	A	T	.	.	MAF_INRAE=22.785;MAF_USDA=30.0
NC_035086.1	32333141	.	C	G	.	.	MAF_INRAE=23.333;MAF_USDA=29.412
NC_035086.1	32333184	.	C	A	.	.	MAF_INRAE=22.152;MAF_USDA=32.353
NC_035086.1	32333230	.	C	A	.	.	MAF_USDA=2.459
NC_035086.1	32333263	.	A	T	.	.	MAF_USDA=20.833
NC_035086.1	32333264	.	A	T	.	.	MAF_USDA=22.917
NC_035086.1	32333265	.	A	T	.	.	MAF_USDA=20.833
NC_035086.1	32333267	.	G	T	.	.	MAF_INRAE=5.833;MAF_USDA=20.833
NC_035086.1	32333275	.	C	A	.	.	MAF_INRAE=22.785;MAF_USDA=30.0
NC_035086.1	32333301	.	T	G	.	.	MAF_INRAE=22.785;MAF_USDA=31.765
NC_035086.1	32333306	.	A	G	.	.	MAF_INRAE=23.333;MAF_USDA=14.583
NC_035086.1	32333348	.	C	T	.	.	MAF_USDA=10.0
NC_035086.1	32333408	.	T	C	.	.	MAF_INRAE=22.785;MAF_USDA=31.176
NC_035086.1	32333536	.	A	C	.	.	MAF_INRAE=20.253;MAF_USDA=17.647
NC_035086.1	32333630	.	A	T	.	.	MAF_USDA=1.639
NC_035086.1	32333919	.	T	A	.	.	MAF_INRAE=9.167;MAF_USDA=5.294
NC_035086.1	32333928	.	A	C	.	.	MAF_USDA=1.639
NC_035086.1	32333930	.	T	G	.	.	MAF_USDA=1.639
NC_035086.1	32333961	.	A	G	.	.	MAF_INRAE=45.57;MAF_USDA=37.059
NC_035086.1	32334086	.	C	T	.	.	MAF_INRAE=44.937;MAF_USDA=36.471
NC_035086.1	32334090	.	A	G	.	.	MAF_INRAE=17.722;MAF_USDA=28.824
NC_035086.1	32334132	.	C	T	.	.	MAF_INRAE=46.835;MAF_USDA=29.167
NC_035086.1	32334300	.	C	G	.	.	MAF_USDA=10.0
NC_035086.1	32334482	.	A	G	.	.	MAF_USDA=2.459
NC_035086.1	32334491	.	C	G	.	.	MAF_INRAE=7.595;MAF_USDA=4.918
NC_035086.1	32334631	.	C	A	.	.	MAF_USDA=2.459
NC_035086.1	32334645	.	C	T	.	.	MAF_INRAE=17.722;MAF_USDA=47.059
NC_035086.1	32334792	.	C	A	.	.	MAF_INRAE=27.215;MAF_USDA=17.647
NC_035086.1	32334831	.	C	T	.	.	MAF_USDA=2.459
NC_035086.1	32334881	.	G	A	.	.	MAF_USDA=1.639
NC_035086.1	32334973	.	C	T	.	.	MAF_INRAE=44.937;MAF_USDA=34.706
NC_035086.1	32334991	.	T	C	.	.	MAF_INRAE=17.722;MAF_USDA=47.059
NC_035086.1	32334995	.	A	G	.	.	MAF_INRAE=10.0;MAF_USDA=41.667
NC_035086.1	32335077	.	T	G	.	.	MAF_USDA=1.765
NC_035086.1	32335102	.	G	C	.	.	MAF_USDA=10.588
NC_035086.1	32335173	.	C	A	.	.	MAF_INRAE=17.722;MAF_USDA=46.429
NC_035086.1	32335201	.	G	A	.	.	MAF_USDA=1.667
NC_035086.1	32335222	.	A	C	.	.	MAF_USDA=2.459
NC_035086.1	32335256	.	T	G	.	.	MAF_USDA=1.639
NC_035086.1	32335288	.	C	A	.	.	MAF_USDA=1.765
NC_035086.1	32335310	.	A	C	.	.	MAF_USDA=10.0
NC_035086.1	32335334	.	G	A	.	.	MAF_INRAE=17.722;MAF_USDA=47.647
NC_035086.1	32335358	.	A	C	.	.	MAF_INRAE=17.722;MAF_USDA=48.235
NC_035086.1	32335412	.	T	G	.	.	MAF_INRAE=10.833;MAF_USDA=47.647
NC_035086.1	32335414	.	T	C	.	.	MAF_INRAE=10.833;MAF_USDA=48.235
NC_035086.1	32335534	.	G	A	.	.	MAF_USDA=4.167
NC_035086.1	32335567	.	C	A	.	.	MAF_INRAE=10.0;MAF_USDA=48.824
NC_035086.1	32335674	.	C	T	.	.	MAF_INRAE=10.759;MAF_USDA=13.529
NC_035086.1	32335768	.	T	G	.	.	MAF_INRAE=17.722;MAF_USDA=48.824
NC_035086.1	32335782	.	T	G	.	.	MAF_USDA=11.176
NC_035086.1	32335867	.	C	A	.	.	MAF_INRAE=27.215;MAF_USDA=20.0
NC_035086.1	32335869	.	A	C	.	.	MAF_USDA=4.098
NC_035086.1	32335879	.	T	C	.	.	MAF_INRAE=17.722;MAF_USDA=47.059
NC_035086.1	32335943	.	C	A	.	.	MAF_USDA=1.639
NC_035086.1	32335968	.	C	T	.	.	MAF_USDA=1.639
NC_035086.1	32335999	.	T	C	.	.	MAF_USDA=1.765
NC_035086.1	32336036	.	T	C	.	.	MAF_INRAE=10.526
NC_035086.1	32336101	.	T	C	.	.	MAF_USDA=2.459
NC_035086.1	32336106	.	T	A	.	.	MAF_USDA=1.765
NC_035086.1	32336108	.	A	C	.	.	MAF_USDA=1.765
NC_035086.1	32336156	.	C	A	.	.	MAF_INRAE=17.722;MAF_USDA=47.647
NC_035086.1	32336189	.	C	T	.	.	MAF_USDA=1.765
NC_035086.1	32336215	.	C	G	.	.	MAF_INRAE=17.722;MAF_USDA=45.882
NC_035086.1	32336275	.	G	A	.	.	MAF_USDA=14.754
NC_035086.1	32336333	.	A	C	.	.	MAF_INRAE=17.722;MAF_USDA=47.059
NC_035086.1	32336393	.	T	C	.	.	MAF_USDA=1.639
NC_035086.1	32336414	.	T	C	.	.	MAF_INRAE=44.937;MAF_USDA=25.882
NC_035086.1	32336531	.	T	C	.	.	MAF_INRAE=22.152;MAF_USDA=9.836
NC_035086.1	32336575	.	T	C	.	.	MAF_INRAE=27.215;MAF_USDA=19.412
NC_035086.1	32336649	.	A	T	.	.	MAF_USDA=1.639
NC_035086.1	32336742	.	T	C	.	.	MAF_INRAE=5.0;MAF_USDA=1.639
NC_035086.1	32336785	.	T	C	.	.	MAF_INRAE=17.722;MAF_USDA=46.471
NC_035086.1	32336862	.	G	T	.	.	MAF_INRAE=17.722;MAF_USDA=47.647
NC_035086.1	32336903	.	G	A	.	.	MAF_INRAE=27.215;MAF_USDA=19.412
NC_035086.1	32336937	.	G	A	.	.	MAF_USDA=1.765
NC_035086.1	32337019	.	G	T	.	.	MAF_USDA=1.765
NC_035086.1	32337031	.	G	T	.	.	MAF_USDA=1.765
NC_035086.1	32337075	.	G	T	.	.	MAF_INRAE=17.722;MAF_USDA=47.059
NC_035086.1	32337088	.	T	C	.	.	MAF_USDA=10.0
NC_035086.1	32337107	.	A	T	.	.	MAF_INRAE=17.722;MAF_USDA=47.647
NC_035086.1	32337142	.	C	T	.	.	MAF_INRAE=17.722;MAF_USDA=47.647
NC_035086.1	32337202	.	G	A	.	.	MAF_INRAE=32.278;MAF_USDA=5.294
NC_035086.1	32337215	.	G	A	.	.	MAF_USDA=4.918
NC_035086.1	32337228	.	G	A	.	.	MAF_INRAE=44.937;MAF_USDA=33.529
NC_035086.1	32337232	.	G	A	.	.	MAF_INRAE=10.833;MAF_USDA=47.059
NC_035086.1	32337282	.	G	A	.	.	MAF_INRAE=27.215;MAF_USDA=18.824
NC_035086.1	32337424	.	T	G	.	.	MAF_USDA=3.279
NC_035086.1	32337495	.	C	T	.	.	MAF_USDA=8.333
NC_035086.1	32337528	.	G	T	.	.	MAF_INRAE=17.722;MAF_USDA=46.471
NC_035086.1	32337535	.	A	G	.	.	MAF_USDA=11.176
NC_035086.1	32337639	.	G	T	.	.	MAF_INRAE=10.127;MAF_USDA=4.706
NC_035086.1	32337716	.	C	T	.	.	MAF_INRAE=21.519;MAF_USDA=47.024
NC_035086.1	32337718	.	T	A	.	.	MAF_USDA=4.167
NC_035086.1	32337724	.	G	T	.	.	MAF_INRAE=21.519;MAF_USDA=48.214
NC_035086.1	32337728	.	A	G	.	.	MAF_USDA=37.5
NC_035086.1	32337736	.	G	A	.	.	MAF_USDA=43.75
NC_035086.1	32337737	.	A	C	.	.	MAF_USDA=43.75
NC_035086.1	32337740	.	T	G	.	.	MAF_USDA=37.5
NC_035086.1	32337741	.	A	C	.	.	MAF_INRAE=15.0;MAF_USDA=43.75
NC_035086.1	32337742	.	G	C	.	.	MAF_USDA=43.75
NC_035086.1	32337751	.	T	C	.	.	MAF_USDA=11.176
NC_035086.1	32337788	.	A	G	.	.	MAF_USDA=1.765
NC_035086.1	32337794	.	G	T	.	.	MAF_INRAE=10.526
NC_035086.1	32337893	.	A	G	.	.	MAF_USDA=4.167
NC_035086.1	32337949	.	G	A	.	.	MAF_INRAE=17.722;MAF_USDA=47.059
NC_035086.1	32338022	.	G	A	.	.	MAF_INRAE=42.105;MAF_USDA=47.059
NC_035086.1	32338109	.	C	T	.	.	MAF_INRAE=22.785;MAF_USDA=1.639
NC_035086.1	32338178	.	T	C	.	.	MAF_INRAE=17.722;MAF_USDA=47.059
NC_035086.1	32338200	.	G	A	.	.	MAF_USDA=3.529
NC_035086.1	32338320	.	C	T	.	.	MAF_USDA=1.667
NC_035086.1	32338438	.	A	G	.	.	MAF_INRAE=17.722
NC_035086.1	32338439	.	G	T	.	.	MAF_USDA=1.639
NC_035086.1	32338461	.	C	T	.	.	MAF_INRAE=44.937;MAF_USDA=30.952
NC_035086.1	32338474	.	C	T	.	.	MAF_INRAE=22.785
NC_035086.1	32338503	.	A	C	.	.	MAF_USDA=3.529
NC_035086.1	32338512	.	C	A	.	.	MAF_INRAE=32.278;MAF_USDA=6.471
NC_035086.1	32338605	.	T	A	.	.	MAF_USDA=11.446
NC_035086.1	32338623	.	G	T	.	.	MAF_INRAE=9.167;MAF_USDA=6.024
NC_035086.1	32338671	.	G	A	.	.	MAF_INRAE=32.278;MAF_USDA=7.229
NC_035086.1	32338702	.	G	A	.	.	MAF_USDA=2.41
NC_035086.1	32338742	.	C	T	.	.	MAF_USDA=2.542
NC_035086.1	32338769	.	T	G	.	.	MAF_INRAE=22.785;MAF_USDA=9.322
NC_035086.1	32338794	.	G	A	.	.	MAF_USDA=6.627
NC_035086.1	32338804	.	G	T	.	.	MAF_USDA=1.807
NC_035086.1	32338826	.	A	T	.	.	MAF_INRAE=17.722;MAF_USDA=45.181
NC_035086.1	32338854	.	A	G	.	.	MAF_USDA=8.333
NC_035086.1	32338897	.	T	C	.	.	MAF_USDA=1.695
NC_035086.1	32338898	.	C	T	.	.	MAF_USDA=1.695
NC_035086.1	32338899	.	C	T	.	.	MAF_USDA=1.695
NC_035086.1	32338967	.	G	A	.	.	MAF_INRAE=17.722;MAF_USDA=31.325
NC_035086.1	32338994	.	T	A	.	.	MAF_INRAE=17.722;MAF_USDA=45.181
NC_035086.1	32339011	.	T	C	.	.	MAF_USDA=1.695
NC_035086.1	32339047	.	T	G	.	.	MAF_USDA=1.695
NC_035086.1	32339120	.	C	A	.	.	MAF_USDA=8.333
NC_035086.1	32339264	.	A	G	.	.	MAF_USDA=3.279
NC_035086.1	32339292	.	G	A	.	.	MAF_USDA=1.639
NC_035086.1	32339304	.	G	T	.	.	MAF_USDA=1.765
NC_035086.1	32339336	.	C	T	.	.	MAF_INRAE=5.0;MAF_USDA=2.976
NC_035086.1	32339512	.	C	T	.	.	MAF_INRAE=17.722;MAF_USDA=46.471
NC_035086.1	32339561	.	A	C	.	.	MAF_USDA=1.639
NC_035086.1	32339619	.	C	A	.	.	MAF_USDA=11.765
NC_035086.1	32339656	.	G	A	.	.	MAF_USDA=1.639
NC_035086.1	32339689	.	C	T	.	.	MAF_USDA=6.25
NC_035086.1	32339760	.	G	A	.	.	MAF_USDA=2.459
NC_035086.1	32339836	.	G	A	.	.	MAF_USDA=8.333
NC_035086.1	32339843	.	T	C	.	.	MAF_USDA=10.588
NC_035086.1	32339903	.	A	C	.	.	MAF_INRAE=6.962;MAF_USDA=36.471
NC_035086.1	32340018	.	A	G	.	.	MAF_INRAE=17.722;MAF_USDA=47.059
NC_035086.1	32340032	.	A	G	.	.	MAF_INRAE=17.722;MAF_USDA=32.941
NC_035086.1	32340056	.	G	A	.	.	MAF_INRAE=5.063;MAF_USDA=6.25
NC_035086.1	32340105	.	G	A	.	.	MAF_INRAE=10.526;MAF_USDA=4.918
NC_035086.1	32340144	.	A	T	.	.	MAF_USDA=20.833
NC_035086.1	32340172	.	C	A	.	.	MAF_USDA=4.918
NC_035086.1	32340182	.	A	G	.	.	MAF_USDA=1.639
NC_035086.1	32340214	.	G	A	.	.	MAF_INRAE=32.278;MAF_USDA=4.098
NC_035086.1	32340241	.	G	A	.	.	MAF_USDA=1.639
NC_035086.1	32340273	.	G	T	.	.	MAF_INRAE=17.722;MAF_USDA=47.059
NC_035086.1	32340288	.	G	A	.	.	MAF_INRAE=22.785;MAF_USDA=5.738
NC_035086.1	32340308	.	T	A	.	.	MAF_INRAE=32.278;MAF_USDA=5.294
NC_035086.1	32340313	.	A	G	.	.	MAF_INRAE=17.722;MAF_USDA=48.235
NC_035086.1	32340322	.	A	G	.	.	MAF_USDA=4.167
NC_035086.1	32340327	.	C	A	.	.	MAF_USDA=1.639
NC_035086.1	32340334	.	C	G	.	.	MAF_INRAE=10.526
NC_035086.1	32340365	.	G	A	.	.	MAF_INRAE=26.582;MAF_USDA=18.824
NC_035086.1	32340482	.	A	T	.	.	MAF_INRAE=6.962;MAF_USDA=17.059
NC_035086.1	32340614	.	G	A	.	.	MAF_INRAE=10.127;MAF_USDA=4.118
NC_035086.1	32340652	.	G	C	.	.	MAF_USDA=5.0
NC_035086.1	32340687	.	T	G	.	.	MAF_USDA=13.529
NC_035086.1	32340737	.	G	A	.	.	MAF_INRAE=17.722;MAF_USDA=49.412
NC_035086.1	32340751	.	T	C	.	.	MAF_INRAE=17.722;MAF_USDA=48.235
NC_035086.1	32340868	.	C	A	.	.	MAF_USDA=1.639
NC_035086.1	32340927	.	T	G	.	.	MAF_INRAE=44.937;MAF_USDA=27.647
NC_035086.1	32340943	.	C	T	.	.	MAF_USDA=1.765
NC_035086.1	32340945	.	G	A	.	.	MAF_USDA=1.639
NC_035086.1	32341026	.	C	T	.	.	MAF_USDA=1.765
NC_035086.1	32341097	.	G	A	.	.	MAF_INRAE=1.667;MAF_USDA=4.918
NC_035086.1	32341098	.	A	T	.	.	MAF_USDA=2.459
NC_035086.1	32341138	.	G	A	.	.	MAF_INRAE=10.526
NC_035086.1	32341176	.	G	T	.	.	MAF_INRAE=10.526
NC_035086.1	32341191	.	T	A	.	.	MAF_INRAE=10.759;MAF_USDA=11.176
NC_035086.1	32341256	.	A	G	.	.	MAF_INRAE=22.152;MAF_USDA=4.918
NC_035086.1	32341274	.	G	A	.	.	MAF_USDA=2.459
NC_035086.1	32341291	.	A	G	.	.	MAF_USDA=1.639
NC_035086.1	32341300	.	A	C	.	.	MAF_INRAE=18.987;MAF_USDA=47.059
NC_035086.1	32341308	.	T	C	.	.	MAF_INRAE=47.468;MAF_USDA=25.882
NC_035086.1	32341358	.	G	A	.	.	MAF_INRAE=31.579;MAF_USDA=41.765
NC_035086.1	32341436	.	T	A	.	.	MAF_USDA=18.824
NC_035086.1	32341553	.	C	T	.	.	MAF_USDA=48.81
NC_035086.1	32341619	.	C	T	.	.	MAF_INRAE=5.263
NC_035086.1	32341692	.	G	T	.	.	MAF_INRAE=21.519;MAF_USDA=1.639
NC_035086.1	32341778	.	C	T	.	.	MAF_INRAE=10.0;MAF_USDA=33.529
NC_035086.1	32341784	.	T	C	.	.	MAF_INRAE=6.667
NC_035086.1	32341811	.	G	A	.	.	MAF_INRAE=10.526
NC_035086.1	32341906	.	C	A	.	.	MAF_USDA=4.167
NC_035086.1	32341951	.	G	C	.	.	MAF_USDA=2.459
NC_035086.1	32341973	.	G	T	.	.	MAF_USDA=3.279
NC_035086.1	32342019	.	A	T	.	.	MAF_USDA=1.765
NC_035086.1	32342113	.	A	G	.	.	MAF_USDA=10.0
NC_035086.1	32342132	.	G	A	.	.	MAF_INRAE=17.722;MAF_USDA=47.059
NC_035086.1	32342144	.	A	G	.	.	MAF_INRAE=17.722;MAF_USDA=47.059
NC_035086.1	32342156	.	G	C	.	.	MAF_INRAE=5.063;MAF_USDA=6.25
NC_035086.1	32342173	.	G	A	.	.	MAF_INRAE=10.127;MAF_USDA=4.118
NC_035086.1	32342216	.	C	A	.	.	MAF_INRAE=6.962;MAF_USDA=17.059
NC_035086.1	32342252	.	A	G	.	.	MAF_INRAE=1.667;MAF_USDA=4.098
NC_035086.1	32342273	.	A	T	.	.	MAF_USDA=1.639
NC_035086.1	32342283	.	C	T	.	.	MAF_INRAE=22.785;MAF_USDA=5.738
NC_035086.1	32342402	.	T	C	.	.	MAF_INRAE=17.722;MAF_USDA=47.647
NC_035086.1	32342441	.	G	C	.	.	MAF_INRAE=17.722;MAF_USDA=47.059
NC_035086.1	32342504	.	T	G	.	.	MAF_USDA=12.941
NC_035086.1	32342581	.	C	T	.	.	MAF_USDA=2.459
NC_035086.1	32342594	.	C	A	.	.	MAF_INRAE=6.962;MAF_USDA=15.882
NC_035086.1	32342614	.	C	A	.	.	MAF_INRAE=32.278
NC_035086.1	32342619	.	A	G	.	.	MAF_USDA=6.557
NC_035086.1	32342657	.	C	T	.	.	MAF_USDA=10.588
NC_035086.1	32342687	.	G	T	.	.	MAF_USDA=2.459
NC_035086.1	32342695	.	C	A	.	.	MAF_INRAE=44.937;MAF_USDA=22.917
NC_035086.1	32342696	.	A	G	.	.	MAF_INRAE=10.0;MAF_USDA=45.833
NC_035086.1	32342727	.	G	C	.	.	MAF_INRAE=32.278;MAF_USDA=5.294
NC_035086.1	32342740	.	G	A	.	.	MAF_USDA=4.918
NC_035086.1	32342766	.	G	A	.	.	MAF_INRAE=27.848;MAF_USDA=20.588
NC_035086.1	32342769	.	G	A	.	.	MAF_USDA=4.918
NC_035086.1	32342776	.	T	C	.	.	MAF_INRAE=18.354;MAF_USDA=48.235
NC_035086.1	32342781	.	A	G	.	.	MAF_USDA=5.738
NC_035086.1	32342797	.	T	A	.	.	MAF_USDA=4.918
NC_035086.1	32342813	.	G	A	.	.	MAF_USDA=4.918
NC_035086.1	32342819	.	T	A	.	.	MAF_USDA=4.918
NC_035086.1	32342873	.	A	C	.	.	MAF_USDA=11.765
NC_035086.1	32342890	.	T	A	.	.	MAF_INRAE=10.833
NC_035086.1	32342895	.	C	T	.	.	MAF_USDA=8.197
NC_035086.1	32342903	.	C	A	.	.	MAF_INRAE=12.5
NC_035086.1	32343011	.	A	T	.	.	MAF_INRAE=21.667;MAF_USDA=5.738
NC_035086.1	32343018	.	A	T	.	.	MAF_INRAE=35.0
NC_035086.1	32343020	.	G	A	.	.	MAF_INRAE=35.0
NC_035086.1	32343067	.	T	C	.	.	MAF_INRAE=3.333
NC_035086.1	32343107	.	G	T	.	.	MAF_INRAE=2.5
NC_035086.1	32343114	.	A	G	.	.	MAF_INRAE=12.5;MAF_USDA=17.213
NC_035086.1	32343116	.	A	T	.	.	MAF_INRAE=12.5
NC_035086.1	32343117	.	A	C	.	.	MAF_INRAE=12.5
NC_035086.1	32343127	.	C	T	.	.	MAF_INRAE=10.0;MAF_USDA=45.833
NC_035086.1	32343145	.	G	A	.	.	MAF_USDA=1.639
NC_035086.1	32343177	.	C	A	.	.	MAF_INRAE=12.5
NC_035086.1	32343212	.	C	T	.	.	MAF_INRAE=6.329;MAF_USDA=29.167
NC_035086.1	32343230	.	C	A	.	.	MAF_INRAE=6.667
NC_035086.1	32343240	.	G	A	.	.	MAF_USDA=2.459
NC_035086.1	32343251	.	C	G	.	.	MAF_INRAE=20.0
NC_035086.1	32343264	.	A	C	.	.	MAF_INRAE=20.0
NC_035086.1	32343271	.	G	A	.	.	MAF_INRAE=20.0
NC_035086.1	32343274	.	G	T	.	.	MAF_INRAE=8.333
NC_035086.1	32343297	.	C	A	.	.	MAF_INRAE=14.167
NC_035086.1	32343397	.	G	A	.	.	MAF_INRAE=18.987;MAF_USDA=46.471
NC_035086.1	32343402	.	T	G	.	.	MAF_INRAE=1.667
NC_035086.1	32343409	.	G	A	.	.	MAF_INRAE=1.667
NC_035086.1	32343431	.	A	G	.	.	MAF_INRAE=17.722;MAF_USDA=46.471
NC_035086.1	32343451	.	G	A	.	.	MAF_USDA=12.5
NC_035086.1	32343524	.	G	A	.	.	MAF_INRAE=26.316;MAF_USDA=9.836
NC_035086.1	32343534	.	G	A	.	.	MAF_INRAE=21.053;MAF_USDA=1.639
NC_035086.1	32343535	.	C	A	.	.	MAF_USDA=1.639
NC_035086.1	32343604	.	T	G	.	.	MAF_USDA=5.833
NC_035086.1	32343623	.	C	T	.	.	MAF_USDA=8.333
NC_035086.1	32343624	.	A	G	.	.	MAF_USDA=8.333
NC_035086.1	32343629	.	A	T	.	.	MAF_USDA=10.714
NC_035086.1	32343657	.	T	G	.	.	MAF_USDA=3.448
NC_035086.1	32343669	.	G	A	.	.	MAF_USDA=6.25
NC_035086.1	32343670	.	C	A	.	.	MAF_USDA=47.917
NC_035086.1	32343773	.	G	A	.	.	MAF_USDA=37.5
NC_035086.1	32344048	.	T	C	.	.	MAF_USDA=1.807
NC_035086.1	32344071	.	G	T	.	.	MAF_USDA=10.714
NC_035086.1	32344118	.	G	A	.	.	MAF_USDA=2.542
NC_035086.1	32344207	.	C	T	.	.	MAF_INRAE=15.789;MAF_USDA=6.25
NC_035086.1	32344245	.	C	A	.	.	MAF_INRAE=5.263;MAF_USDA=4.918
NC_035086.1	32344283	.	C	T	.	.	MAF_USDA=6.25
NC_035086.1	32344288	.	G	C	.	.	MAF_USDA=6.25
NC_035086.1	32344322	.	C	G	.	.	MAF_INRAE=49.367;MAF_USDA=42.353
NC_035086.1	32344372	.	C	T	.	.	MAF_USDA=1.639
NC_035086.1	32344374	.	G	T	.	.	MAF_INRAE=31.579
NC_035086.1	32344375	.	C	A	.	.	MAF_INRAE=22.152;MAF_USDA=4.918
NC_035086.1	32344480	.	C	T	.	.	MAF_INRAE=27.215;MAF_USDA=22.353
NC_035086.1	32344489	.	T	A	.	.	MAF_INRAE=48.734;MAF_USDA=48.235
NC_035086.1	32344544	.	C	G	.	.	MAF_INRAE=50.0;MAF_USDA=48.235
NC_035086.1	32344612	.	T	A	.	.	MAF_INRAE=50.0;MAF_USDA=47.647
NC_035086.1	32344642	.	A	G	.	.	MAF_INRAE=50.0;MAF_USDA=47.059
NC_035086.1	32344662	.	G	A	.	.	MAF_INRAE=50.0;MAF_USDA=46.471
NC_035086.1	32344706	.	C	A	.	.	MAF_USDA=12.5
NC_035086.1	32344737	.	C	A	.	.	MAF_INRAE=32.278;MAF_USDA=5.882
NC_035086.1	32344783	.	G	A	.	.	MAF_USDA=22.917
NC_035086.1	32344827	.	A	G	.	.	MAF_INRAE=5.063;MAF_USDA=6.25
NC_035086.1	32344949	.	T	C	.	.	MAF_INRAE=50.0;MAF_USDA=39.412
NC_035086.1	32344971	.	A	T	.	.	MAF_INRAE=50.0;MAF_USDA=40.0
NC_035086.1	32345015	.	T	A	.	.	MAF_USDA=25.0
NC_035086.1	32345019	.	T	A	.	.	MAF_INRAE=5.263
NC_035086.1	32345031	.	T	A	.	.	MAF_INRAE=32.278;MAF_USDA=5.294
NC_035086.1	32345042	.	A	G	.	.	MAF_INRAE=6.962;MAF_USDA=16.471
NC_035086.1	32345113	.	G	C	.	.	MAF_INRAE=50.0;MAF_USDA=35.882
NC_035086.1	32345149	.	A	C	.	.	MAF_USDA=3.529
NC_035086.1	32345151	.	C	T	.	.	MAF_USDA=1.639
NC_035086.1	32345157	.	G	A	.	.	MAF_USDA=3.529
NC_035086.1	32345167	.	T	A	.	.	MAF_INRAE=50.0;MAF_USDA=47.059
NC_035086.1	32345228	.	C	T	.	.	MAF_USDA=12.5
NC_035086.1	32345298	.	G	T	.	.	MAF_USDA=2.459
NC_035086.1	32345341	.	A	G	.	.	MAF_USDA=2.353
NC_035086.1	32345388	.	C	T	.	.	MAF_INRAE=22.785;MAF_USDA=7.377
NC_035086.1	32345399	.	T	A	.	.	MAF_USDA=9.412
NC_035086.1	32345592	.	C	T	.	.	MAF_USDA=1.765
NC_035086.1	32345644	.	T	C	.	.	MAF_USDA=1.639
NC_035086.1	32345782	.	A	G	.	.	MAF_INRAE=6.962;MAF_USDA=17.262
NC_035086.1	32345845	.	T	C	.	.	MAF_USDA=14.706
NC_035086.1	32345859	.	T	C	.	.	MAF_INRAE=27.215;MAF_USDA=17.059
NC_035086.1	32345941	.	C	G	.	.	MAF_USDA=10.0
NC_035086.1	32345973	.	G	A	.	.	MAF_INRAE=8.228;MAF_USDA=6.557
NC_035086.1	32345976	.	A	G	.	.	MAF_USDA=1.639
NC_035086.1	32346041	.	G	A	.	.	MAF_USDA=2.459
NC_035086.1	32346053	.	T	C	.	.	MAF_INRAE=27.848;MAF_USDA=18.235
NC_035086.1	32346180	.	A	G	.	.	MAF_INRAE=1.667;MAF_USDA=4.098
NC_035086.1	32346306	.	T	C	.	.	MAF_USDA=1.639
NC_035086.1	32346331	.	C	T	.	.	MAF_INRAE=31.646;MAF_USDA=6.471
NC_035086.1	32346350	.	T	A	.	.	MAF_INRAE=10.759;MAF_USDA=14.583
NC_035086.1	32346419	.	G	T	.	.	MAF_INRAE=6.962;MAF_USDA=38.235
NC_035086.1	32346496	.	T	G	.	.	MAF_USDA=1.639
NC_035086.1	32346839	.	C	T	.	.	MAF_INRAE=6.962;MAF_USDA=17.059
NC_035086.1	32347222	.	C	G	.	.	MAF_USDA=1.639
NC_035086.1	32347489	.	C	A	.	.	MAF_USDA=1.639
NC_035086.1	32347880	.	C	T	.	.	MAF_INRAE=22.785;MAF_USDA=7.377
NC_035086.1	32348053	.	C	A	.	.	MAF_INRAE=8.228;MAF_USDA=14.118
NC_035086.1	32348071	.	A	G	.	.	MAF_USDA=10.588
NC_035086.1	32348077	.	A	G	.	.	MAF_USDA=2.459
NC_035086.1	32348535	.	A	T	.	.	MAF_INRAE=8.228;MAF_USDA=6.557
NC_035086.1	32348536	.	G	A	.	.	MAF_INRAE=9.167;MAF_USDA=6.557
NC_035086.1	32348740	.	G	A	.	.	MAF_USDA=2.459
NC_035086.1	32348867	.	G	A	.	.	MAF_USDA=1.639
NC_035086.1	32349022	.	G	A	.	.	MAF_USDA=6.25
NC_035086.1	32349352	.	G	A	.	.	MAF_INRAE=32.278;MAF_USDA=8.235
NC_035086.1	32349418	.	C	T	.	.	MAF_USDA=2.083
NC_035086.1	32349493	.	G	T	.	.	MAF_INRAE=30.38;MAF_USDA=47.917
NC_035086.1	32349806	.	G	A	.	.	MAF_INRAE=9.167;MAF_USDA=5.294
NC_035086.1	32350042	.	C	T	.	.	MAF_USDA=2.459
NC_035086.1	32350255	.	C	T	.	.	MAF_INRAE=34.81;MAF_USDA=22.353
NC_035086.1	32350357	.	G	A	.	.	MAF_USDA=1.639
NC_035086.1	32350416	.	T	A	.	.	MAF_INRAE=1.667;MAF_USDA=6.557
NC_035086.1	32350426	.	C	T	.	.	MAF_INRAE=1.667;MAF_USDA=6.557
NC_035086.1	32350580	.	G	T	.	.	MAF_USDA=1.639
NC_035086.1	32350625	.	T	A	.	.	MAF_USDA=7.059
NC_035086.1	32350627	.	A	C	.	.	MAF_INRAE=6.962;MAF_USDA=25.882
NC_035086.1	32350650	.	C	A	.	.	MAF_INRAE=10.526;MAF_USDA=5.882
NC_035086.1	32350685	.	C	T	.	.	MAF_USDA=3.279
NC_035086.1	32350849	.	A	C	.	.	MAF_USDA=2.941
NC_035086.1	32351002	.	C	G	.	.	MAF_USDA=4.918
NC_035086.1	32351003	.	T	G	.	.	MAF_USDA=1.639
NC_035086.1	32351048	.	T	A	.	.	MAF_INRAE=9.167;MAF_USDA=8.824
NC_035086.1	32351236	.	G	A	.	.	MAF_USDA=5.294
NC_035086.1	32351305	.	G	T	.	.	MAF_USDA=2.459
NC_035086.1	32351326	.	C	T	.	.	MAF_INRAE=39.873;MAF_USDA=11.765
NC_035086.1	32351338	.	G	T	.	.	MAF_INRAE=5.263
NC_035086.1	32351358	.	G	A	.	.	MAF_USDA=2.459
NC_035086.1	32351417	.	G	C	.	.	MAF_USDA=10.588
NC_035086.1	32351561	.	A	C	.	.	MAF_INRAE=8.228
NC_035086.1	32351592	.	C	T	.	.	MAF_INRAE=8.861;MAF_USDA=9.016
NC_035086.1	32351602	.	G	A	.	.	MAF_INRAE=5.263;MAF_USDA=8.197
NC_035086.1	32351604	.	T	A	.	.	MAF_USDA=7.377
NC_035086.1	32351613	.	C	G	.	.	MAF_USDA=21.311
NC_035086.1	32351636	.	G	C	.	.	MAF_INRAE=5.263
NC_035086.1	32351889	.	G	C	.	.	MAF_USDA=9.016
NC_035086.1	32352000	.	C	A	.	.	MAF_USDA=5.294
NC_035086.1	32352015	.	T	C	.	.	MAF_USDA=11.765
NC_035086.1	32352025	.	G	A	.	.	MAF_USDA=28.824
NC_035086.1	32352060	.	A	G	.	.	MAF_INRAE=10.526;MAF_USDA=7.647
NC_035086.1	32352075	.	T	A	.	.	MAF_USDA=6.471
NC_035086.1	32352086	.	T	G	.	.	MAF_USDA=10.0
NC_035086.1	32352106	.	G	A	.	.	MAF_USDA=10.0
NC_035086.1	32352155	.	G	A	.	.	MAF_INRAE=5.263
NC_035086.1	32352178	.	G	A	.	.	MAF_INRAE=5.263
NC_035086.1	32352195	.	G	A	.	.	MAF_INRAE=5.263;MAF_USDA=4.918
NC_035086.1	32352218	.	A	G	.	.	MAF_USDA=11.475
NC_035086.1	32352244	.	G	A	.	.	MAF_USDA=4.098
NC_035086.1	32352318	.	A	T	.	.	MAF_USDA=10.588
NC_035086.1	32352433	.	G	T	.	.	MAF_USDA=8.333
NC_035086.1	32352663	.	G	A	.	.	MAF_INRAE=9.167;MAF_USDA=5.882
NC_035086.1	32352720	.	A	T	.	.	MAF_USDA=2.459
NC_035086.1	32352739	.	C	A	.	.	MAF_INRAE=6.962
NC_035086.1	32353035	.	G	A	.	.	MAF_USDA=47.917
NC_035086.1	32353043	.	C	T	.	.	MAF_USDA=6.25
NC_035086.1	32353052	.	A	G	.	.	MAF_INRAE=20.833;MAF_USDA=17.059
NC_035086.1	32353057	.	T	G	.	.	MAF_INRAE=20.0;MAF_USDA=15.574
NC_035086.1	32353061	.	T	A	.	.	MAF_INRAE=21.667;MAF_USDA=13.115
NC_035086.1	32353062	.	T	C	.	.	MAF_INRAE=20.833;MAF_USDA=13.115
NC_035086.1	32353076	.	G	A	.	.	MAF_INRAE=16.667;MAF_USDA=13.115
NC_035086.1	32353078	.	T	C	.	.	MAF_INRAE=15.833;MAF_USDA=14.754
NC_035086.1	32353090	.	C	T	.	.	MAF_INRAE=9.167;MAF_USDA=6.25
NC_035086.1	32353091	.	A	T,G	.	.	MAF_INRAE=9.167;MAF_USDA=6.25
NC_035086.1	32353095	.	C	G	.	.	MAF_USDA=6.25
NC_035086.1	32353096	.	T	A	.	.	MAF_INRAE=5.0
NC_035086.1	32353099	.	T	C	.	.	MAF_INRAE=5.0
NC_035086.1	32353108	.	A	G	.	.	MAF_INRAE=1.667;MAF_USDA=5.738
NC_035086.1	32353113	.	T	G	.	.	MAF_USDA=7.377
NC_035086.1	32353115	.	G	A	.	.	MAF_USDA=3.529
NC_035086.1	32353132	.	G	A	.	.	MAF_USDA=4.918
NC_035086.1	32353134	.	T	C	.	.	MAF_USDA=16.393
NC_035086.1	32353151	.	G	C	.	.	MAF_USDA=15.574
NC_035086.1	32353152	.	T	A	.	.	MAF_USDA=14.754
NC_035086.1	32353153	.	A	G	.	.	MAF_USDA=16.393
NC_035086.1	32353196	.	A	T	.	.	MAF_USDA=9.836
NC_035086.1	32353427	.	A	G	.	.	MAF_INRAE=32.278;MAF_USDA=5.294
NC_035086.1	32353443	.	G	T	.	.	MAF_INRAE=22.152;MAF_USDA=1.639
NC_035086.1	32353475	.	A	C	.	.	MAF_INRAE=5.063;MAF_USDA=3.529
NC_035086.1	32353531	.	G	C	.	.	MAF_USDA=1.639
NC_035086.1	32353821	.	T	C	.	.	MAF_INRAE=10.526;MAF_USDA=10.0
NC_035086.1	32353853	.	A	T	.	.	MAF_USDA=1.639
NC_035086.1	32353932	.	T	A	.	.	MAF_USDA=6.25
NC_035086.1	32354032	.	G	T	.	.	MAF_USDA=6.25
NC_035086.1	32354113	.	T	C	.	.	MAF_INRAE=5.263;MAF_USDA=1.639
NC_035086.1	32354245	.	G	A	.	.	MAF_INRAE=10.526;MAF_USDA=11.176
NC_035086.1	32354290	.	T	A	.	.	MAF_INRAE=34.177;MAF_USDA=28.824
NC_035086.1	32354341	.	T	C	.	.	MAF_INRAE=5.263;MAF_USDA=1.639
NC_035086.1	32354352	.	A	T	.	.	MAF_INRAE=16.456;MAF_USDA=12.353
NC_035086.1	32354358	.	C	T	.	.	MAF_USDA=1.639
NC_035086.1	32354405	.	C	T	.	.	MAF_USDA=2.353
NC_035086.1	32354421	.	G	A	.	.	MAF_INRAE=9.167;MAF_USDA=5.882
NC_035086.1	32354445	.	C	T	.	.	MAF_USDA=11.176
NC_035086.1	32354452	.	G	A	.	.	MAF_USDA=1.639
NC_035086.1	32354556	.	A	G	.	.	MAF_USDA=1.639
NC_035086.1	32354580	.	C	G	.	.	MAF_USDA=1.639
NC_035086.1	32354589	.	A	T	.	.	MAF_USDA=1.639
NC_035086.1	32354592	.	G	T	.	.	MAF_USDA=1.639
NC_035086.1	32354630	.	T	G	.	.	MAF_INRAE=5.263;MAF_USDA=2.459
NC_035086.1	32354700	.	G	A	.	.	MAF_USDA=4.098
NC_035086.1	32354988	.	G	T	.	.	MAF_USDA=3.279
NC_035086.1	32355008	.	T	C	.	.	MAF_INRAE=8.861;MAF_USDA=18.824
NC_035086.1	32355115	.	T	G	.	.	MAF_INRAE=1.667;MAF_USDA=4.098
NC_035086.1	32355411	.	C	G	.	.	MAF_USDA=10.588
NC_035086.1	32355495	.	T	C	.	.	MAF_USDA=1.639
NC_035086.1	32355692	.	A	G	.	.	MAF_USDA=1.639
NC_035086.1	32355765	.	C	A	.	.	MAF_INRAE=44.937;MAF_USDA=40.0
NC_035086.1	32355799	.	T	C	.	.	MAF_INRAE=12.025;MAF_USDA=4.706
NC_035086.1	32355848	.	C	T	.	.	MAF_USDA=1.639
NC_035086.1	32355875	.	T	A	.	.	MAF_INRAE=10.526;MAF_USDA=9.412
NC_035086.1	32355926	.	G	A	.	.	MAF_INRAE=10.127;MAF_USDA=7.647
NC_035086.1	32356053	.	C	A	.	.	MAF_INRAE=10.526
NC_035086.1	32356504	.	G	T	.	.	MAF_USDA=1.639
NC_035086.1	32357235	.	T	C	.	.	MAF_USDA=4.918
NC_035086.1	32357548	.	G	C	.	.	MAF_USDA=9.016
NC_035086.1	32357695	.	T	A	.	.	MAF_INRAE=6.962
NC_035086.1	32357736	.	C	T	.	.	MAF_USDA=1.639
NC_035086.1	32357737	.	T	G	.	.	MAF_USDA=1.639
NC_035086.1	32357882	.	A	G	.	.	MAF_USDA=6.471
NC_035086.1	32358070	.	T	C	.	.	MAF_USDA=4.098
NC_035086.1	32358637	.	G	A	.	.	MAF_USDA=1.639
NC_035086.1	32358786	.	G	A	.	.	MAF_INRAE=36.076;MAF_USDA=38.824
NC_035086.1	32359163	.	A	G	.	.	MAF_USDA=11.475
NC_035086.1	32359206	.	A	T	.	.	MAF_USDA=4.098
NC_035086.1	32359249	.	A	C	.	.	MAF_USDA=2.459
NC_035086.1	32359281	.	G	T	.	.	MAF_INRAE=35.443;MAF_USDA=30.0
NC_035086.1	32359315	.	G	A	.	.	MAF_INRAE=36.709;MAF_USDA=29.412
NC_035086.1	32359343	.	T	A	.	.	MAF_USDA=2.459
NC_035086.1	32359344	.	C	A	.	.	MAF_USDA=2.459
NC_035086.1	32359368	.	A	T	.	.	MAF_INRAE=10.526;MAF_USDA=14.706
NC_035086.1	32359454	.	C	G	.	.	MAF_INRAE=36.076;MAF_USDA=29.412
NC_035086.1	32359459	.	C	T	.	.	MAF_INRAE=36.076;MAF_USDA=29.412
NC_035086.1	32359493	.	A	G	.	.	MAF_USDA=1.639
NC_035086.1	32359557	.	C	G	.	.	MAF_INRAE=36.076;MAF_USDA=30.0
NC_035086.1	32359585	.	G	T	.	.	MAF_USDA=2.941
NC_035086.1	32359617	.	G	T	.	.	MAF_USDA=1.639
NC_035086.1	32359625	.	G	A	.	.	MAF_INRAE=4.167;MAF_USDA=2.976
NC_035086.1	32359879	.	T	G	.	.	MAF_INRAE=10.526;MAF_USDA=14.118
NC_035086.1	32359940	.	C	T	.	.	MAF_USDA=3.529
NC_035086.1	32359980	.	G	T	.	.	MAF_INRAE=10.526;MAF_USDA=6.471
NC_035086.1	32360094	.	T	C	.	.	MAF_USDA=1.639
NC_035086.1	32360239	.	G	A	.	.	MAF_USDA=1.639
NC_035086.1	32360308	.	C	G	.	.	MAF_INRAE=1.667
NC_035086.1	32360375	.	T	G	.	.	MAF_INRAE=22.152;MAF_USDA=1.667
NC_035086.1	32360579	.	C	A	.	.	MAF_INRAE=9.167;MAF_USDA=6.548
NC_035086.1	32360646	.	C	T	.	.	MAF_USDA=5.738
NC_035086.1	32360647	.	G	A	.	.	MAF_INRAE=9.494;MAF_USDA=2.353
NC_035086.1	32360651	.	C	T	.	.	MAF_USDA=6.25
NC_035086.1	32360653	.	T	A	.	.	MAF_INRAE=5.833;MAF_USDA=4.167
NC_035086.1	32360830	.	T	C	.	.	MAF_USDA=1.639
NC_035086.1	32360831	.	A	T	.	.	MAF_INRAE=43.038;MAF_USDA=19.412
NC_035086.1	32360862	.	C	T	.	.	MAF_USDA=2.459
NC_035086.1	32360953	.	G	T	.	.	MAF_USDA=1.639
NC_035086.1	32361039	.	C	T	.	.	MAF_USDA=1.639
NC_035086.1	32361205	.	C	T	.	.	MAF_INRAE=36.076;MAF_USDA=28.824
NC_035086.1	32361326	.	T	A	.	.	MAF_INRAE=44.304;MAF_USDA=19.412
NC_035086.1	32361409	.	G	T	.	.	MAF_INRAE=44.304;MAF_USDA=19.412
NC_035086.1	32361549	.	G	T	.	.	MAF_INRAE=44.304;MAF_USDA=20.0
NC_035086.1	32361552	.	T	A	.	.	MAF_INRAE=12.025;MAF_USDA=4.118
NC_035086.1	32361636	.	C	T	.	.	MAF_INRAE=36.076;MAF_USDA=32.143
NC_035086.1	32361718	.	C	T	.	.	MAF_USDA=1.639
NC_035086.1	32361811	.	T	C	.	.	MAF_USDA=4.098
NC_035086.1	32361862	.	G	C	.	.	MAF_INRAE=10.526;MAF_USDA=5.882
NC_035086.1	32361897	.	C	G	.	.	MAF_USDA=1.639
NC_035086.1	32362029	.	A	C	.	.	MAF_USDA=9.836
NC_035086.1	32362084	.	G	C	.	.	MAF_USDA=1.639
NC_035086.1	32362120	.	C	G	.	.	MAF_INRAE=6.962;MAF_USDA=17.059
NC_035086.1	32362220	.	C	T	.	.	MAF_INRAE=44.937;MAF_USDA=19.412
NC_035086.1	32362390	.	T	C	.	.	MAF_INRAE=45.57;MAF_USDA=18.824
NC_035086.1	32362684	.	G	T	.	.	MAF_INRAE=46.835;MAF_USDA=31.765
NC_035086.1	32362960	.	C	T	.	.	MAF_INRAE=8.228;MAF_USDA=12.295
NC_035086.1	32363090	.	C	A	.	.	MAF_INRAE=5.263;MAF_USDA=4.098
NC_035086.1	32363116	.	C	A	.	.	MAF_INRAE=1.667
NC_035086.1	32363234	.	T	A	.	.	MAF_INRAE=1.667;MAF_USDA=3.279
NC_035086.1	32363288	.	T	C	.	.	MAF_INRAE=10.526;MAF_USDA=5.882
NC_035086.1	32363321	.	T	G	.	.	MAF_USDA=1.639
NC_035086.1	32363345	.	G	A	.	.	MAF_USDA=5.882
NC_035086.1	32363474	.	C	A	.	.	MAF_INRAE=22.785;MAF_USDA=1.639
NC_035086.1	32363566	.	T	G	.	.	MAF_INRAE=44.304;MAF_USDA=23.529
NC_035086.1	32363595	.	C	G	.	.	MAF_INRAE=10.526;MAF_USDA=5.882
NC_035086.1	32363600	.	T	C	.	.	MAF_USDA=6.557
NC_035086.1	32363653	.	G	A	.	.	MAF_USDA=5.738
NC_035086.1	32363706	.	A	G	.	.	MAF_INRAE=43.671;MAF_USDA=23.529
NC_035086.1	32363816	.	C	T	.	.	MAF_INRAE=8.228;MAF_USDA=11.176
NC_035086.1	32363854	.	A	G	.	.	MAF_USDA=5.882
NC_035086.1	32363856	.	G	A	.	.	MAF_USDA=12.353
NC_035086.1	32363888	.	A	G	.	.	MAF_INRAE=10.127;MAF_USDA=13.934
NC_035086.1	32363901	.	C	A	.	.	MAF_USDA=4.098
NC_035086.1	32363984	.	G	T	.	.	MAF_USDA=1.639
NC_035086.1	32364022	.	A	G	.	.	MAF_USDA=1.765
NC_035086.1	32364033	.	C	T	.	.	MAF_USDA=2.459
NC_035086.1	32364257	.	C	A	.	.	MAF_INRAE=46.835;MAF_USDA=37.059
NC_035086.1	32364312	.	T	C	.	.	MAF_INRAE=10.526;MAF_USDA=2.459
NC_035086.1	32364377	.	G	A	.	.	MAF_INRAE=9.494;MAF_USDA=29.412
NC_035086.1	32364398	.	G	A	.	.	MAF_USDA=4.098
NC_035086.1	32364467	.	G	T	.	.	MAF_USDA=2.459
NC_035086.1	32364543	.	A	T	.	.	MAF_USDA=4.118
NC_035086.1	32364567	.	T	A	.	.	MAF_INRAE=31.646;MAF_USDA=5.882
NC_035086.1	32364606	.	G	A	.	.	MAF_INRAE=34.177;MAF_USDA=17.059
NC_035086.1	32364614	.	C	A	.	.	MAF_USDA=1.639
NC_035086.1	32364740	.	T	A	.	.	MAF_USDA=6.471
NC_035086.1	32364839	.	G	A	.	.	MAF_INRAE=5.263
NC_035086.1	32364868	.	G	T	.	.	MAF_INRAE=31.646;MAF_USDA=5.357
NC_035086.1	32364883	.	C	T	.	.	MAF_USDA=3.571
NC_035086.1	32364909	.	G	A	.	.	MAF_INRAE=1.667
NC_035086.1	32364924	.	G	C	.	.	MAF_INRAE=47.468;MAF_USDA=36.905
NC_035086.1	32364977	.	T	C	.	.	MAF_INRAE=10.526;MAF_USDA=12.941
NC_035086.1	32365079	.	C	A	.	.	MAF_USDA=4.118
NC_035086.1	32365093	.	A	G	.	.	MAF_INRAE=10.526;MAF_USDA=12.941
NC_035086.1	32365195	.	A	G	.	.	MAF_INRAE=12.025;MAF_USDA=18.235
NC_035086.1	32365261	.	G	T	.	.	MAF_USDA=6.557
NC_035086.1	32365267	.	T	C	.	.	MAF_INRAE=9.167;MAF_USDA=5.882
NC_035086.1	32365387	.	T	C	.	.	MAF_USDA=3.279
NC_035086.1	32365411	.	C	G	.	.	MAF_USDA=5.738
NC_035086.1	32365412	.	A	C	.	.	MAF_USDA=6.557
NC_035086.1	32365461	.	T	C	.	.	MAF_USDA=2.459
NC_035086.1	32365478	.	A	C	.	.	MAF_USDA=6.557
NC_035086.1	32365590	.	A	T	.	.	MAF_INRAE=12.025;MAF_USDA=14.706
NC_035086.1	32365626	.	A	C	.	.	MAF_INRAE=10.526
NC_035086.1	32365643	.	A	G	.	.	MAF_INRAE=35.443;MAF_USDA=17.059
NC_035086.1	32365652	.	C	A	.	.	MAF_INRAE=12.025;MAF_USDA=13.529
NC_035086.1	32365672	.	A	T	.	.	MAF_INRAE=32.911;MAF_USDA=6.471
NC_035086.1	32365686	.	G	A	.	.	MAF_INRAE=32.911;MAF_USDA=6.471
NC_035086.1	32365716	.	G	T	.	.	MAF_INRAE=15.19;MAF_USDA=24.706
NC_035086.1	32365768	.	C	A	.	.	MAF_USDA=2.459
NC_035086.1	32365827	.	G	A	.	.	MAF_INRAE=5.063;MAF_USDA=7.647
NC_035086.1	32365828	.	G	C	.	.	MAF_INRAE=8.228;MAF_USDA=9.016
NC_035086.1	32365833	.	C	T	.	.	MAF_INRAE=34.177;MAF_USDA=22.941
NC_035086.1	32365918	.	A	G	.	.	MAF_INRAE=34.177;MAF_USDA=20.0
NC_035086.1	32365977	.	G	A	.	.	MAF_INRAE=12.025;MAF_USDA=25.0
NC_035086.1	32365980	.	G	A	.	.	MAF_INRAE=39.167;MAF_USDA=20.238
NC_035086.1	32365986	.	C	T	.	.	MAF_INRAE=15.789;MAF_USDA=4.762
NC_035086.1	32366052	.	G	T	.	.	MAF_USDA=4.918
NC_035086.1	32366133	.	T	C	.	.	MAF_INRAE=42.105;MAF_USDA=40.0
NC_035086.1	32367144	.	A	C	.	.	MAF_INRAE=43.671;MAF_USDA=41.176
NC_035086.1	32367147	.	C	T	.	.	MAF_INRAE=8.228;MAF_USDA=7.377
NC_035086.1	32367190	.	C	T	.	.	MAF_INRAE=34.81;MAF_USDA=10.714
NC_035086.1	32367271	.	G	T	.	.	MAF_USDA=1.639
NC_035086.1	32367329	.	G	T	.	.	MAF_USDA=1.639
NC_035086.1	32367349	.	T	C	.	.	MAF_INRAE=33.544;MAF_USDA=17.647
NC_035086.1	32367350	.	G	A	.	.	MAF_INRAE=6.667;MAF_USDA=3.529
NC_035086.1	32367470	.	A	G	.	.	MAF_INRAE=34.81;MAF_USDA=19.412
NC_035086.1	32367486	.	G	A	.	.	MAF_INRAE=10.526
NC_035086.1	32367493	.	T	A	.	.	MAF_INRAE=34.81;MAF_USDA=19.412
NC_035086.1	32367539	.	C	A	.	.	MAF_INRAE=32.278;MAF_USDA=20.0
NC_035086.1	32367569	.	A	T	.	.	MAF_INRAE=15.789;MAF_USDA=6.25
NC_035086.1	32367612	.	G	T	.	.	MAF_USDA=4.098
NC_035086.1	32367825	.	G	T	.	.	MAF_USDA=4.098
NC_035086.1	32367843	.	G	T	.	.	MAF_USDA=1.639
NC_035086.1	32367887	.	G	A	.	.	MAF_USDA=12.5
NC_035086.1	32367925	.	C	A	.	.	MAF_USDA=4.918
NC_035086.1	32367943	.	A	C	.	.	MAF_USDA=2.5
NC_035086.1	32368128	.	C	A	.	.	MAF_INRAE=10.526;MAF_USDA=4.918
NC_035086.1	32368135	.	C	A	.	.	MAF_USDA=4.918
NC_035086.1	32368137	.	C	G	.	.	MAF_USDA=7.647
NC_035086.1	32368139	.	C	A	.	.	MAF_INRAE=31.646;MAF_USDA=6.471
NC_035086.1	32368158	.	A	T	.	.	MAF_INRAE=10.526;MAF_USDA=4.918
NC_035086.1	32368159	.	A	T	.	.	MAF_USDA=4.918
NC_035086.1	32368212	.	A	C	.	.	MAF_USDA=1.667
NC_035086.1	32368220	.	T	C	.	.	MAF_INRAE=26.582;MAF_USDA=48.214
NC_035086.1	32368233	.	C	A	.	.	MAF_INRAE=28.481;MAF_USDA=5.294
NC_035086.1	32368349	.	C	A	.	.	MAF_USDA=7.059
NC_035086.1	32368380	.	C	A	.	.	MAF_USDA=18.75
NC_035086.1	32372670	.	G	C	.	.	MAF_USDA=10.417
NC_035086.1	32372679	.	T	A	.	.	MAF_USDA=20.833
NC_035086.1	32372782	.	A	T	.	.	MAF_USDA=16.667
NC_035086.1	32372786	.	G	C	.	.	MAF_USDA=12.5
NC_035086.1	32372790	.	T	C	.	.	MAF_USDA=12.5
NC_035086.1	32372816	.	C	A	.	.	MAF_USDA=14.583
NC_035086.1	32372819	.	C	T	.	.	MAF_USDA=14.583
NC_035086.1	32372840	.	A	G	.	.	MAF_USDA=14.583
NC_035086.1	32372914	.	G	T	.	.	MAF_USDA=5.932
NC_035086.1	32374774	.	T	C	.	.	MAF_INRAE=10.526;MAF_USDA=17.059
NC_035086.1	32374826	.	TGGTGGACCCAGGCTGACACTAAA	TGGTGGACCCAGGCTGACACTAAG	.	.	MAF_USDA=14.583
NC_035086.1	32374849	.	A	G	.	.	MAF_INRAE=34.177
NC_035086.1	32375014	.	C	T	.	.	MAF_USDA=7.647
NC_035086.1	32375265	.	A	C	.	.	MAF_INRAE=32.911;MAF_USDA=41.176
NC_035086.1	32375266	.	T	A	.	.	MAF_INRAE=33.333;MAF_USDA=40.588
NC_035086.1	32375288	.	C	A	.	.	MAF_INRAE=10.127;MAF_USDA=3.529
NC_035086.1	32375313	.	C	A	.	.	MAF_INRAE=32.278;MAF_USDA=40.588
NC_035086.1	32375353	.	G	C	.	.	MAF_INRAE=32.278;MAF_USDA=5.294
NC_035086.1	32375396	.	G	A	.	.	MAF_INRAE=10.526;MAF_USDA=5.882
NC_035086.1	32375518	.	T	G	.	.	MAF_USDA=12.941
NC_035086.1	32375609	.	C	T	.	.	MAF_INRAE=9.167;MAF_USDA=5.882
NC_035086.1	32375800	.	T	C	.	.	MAF_INRAE=9.167;MAF_USDA=5.882
NC_035086.1	32375884	.	C	A	.	.	MAF_INRAE=9.167;MAF_USDA=5.882
NC_035086.1	32376034	.	A	T	.	.	MAF_USDA=4.098
NC_035086.1	32376088	.	C	T	.	.	MAF_INRAE=32.278;MAF_USDA=32.941
NC_035086.1	32376163	.	G	T	.	.	MAF_INRAE=26.582;MAF_USDA=27.647
NC_035086.1	32376200	.	G	A	.	.	MAF_INRAE=25.949;MAF_USDA=17.059
NC_035086.1	32376312	.	A	C	.	.	MAF_USDA=1.639
NC_035086.1	32376315	.	T	G	.	.	MAF_USDA=2.459
NC_035086.1	32376387	.	G	A	.	.	MAF_USDA=12.5
NC_035086.1	32376428	.	A	G	.	.	MAF_USDA=12.353
NC_035086.1	32376451	.	A	C	.	.	MAF_USDA=2.083
NC_035086.1	32376596	.	G	A	.	.	MAF_USDA=1.639
NC_035086.1	32376717	.	C	T	.	.	MAF_USDA=4.098
NC_035086.1	32376800	.	C	T	.	.	MAF_USDA=26.471
NC_035086.1	32376899	.	G	T	.	.	MAF_INRAE=31.013;MAF_USDA=5.294
NC_035086.1	32376906	.	G	A	.	.	MAF_USDA=2.459
NC_035086.1	32376925	.	G	T	.	.	MAF_INRAE=5.263;MAF_USDA=1.639
NC_035086.1	32377315	.	A	G	.	.	MAF_INRAE=34.177;MAF_USDA=30.588
NC_035086.1	32377332	.	G	T	.	.	MAF_USDA=1.639
NC_035086.1	32377456	.	T	C	.	.	MAF_INRAE=4.167;MAF_USDA=2.941
NC_035086.1	32377529	.	A	G	.	.	MAF_INRAE=6.962;MAF_USDA=17.059
NC_035086.1	32377733	.	A	C	.	.	MAF_INRAE=34.177;MAF_USDA=31.765
NC_035086.1	32377808	.	C	T	.	.	MAF_INRAE=9.167;MAF_USDA=5.882
NC_035086.1	32377865	.	C	A	.	.	MAF_INRAE=17.722;MAF_USDA=5.882
NC_035086.1	32377926	.	T	G	.	.	MAF_INRAE=23.418;MAF_USDA=1.639
NC_035086.1	32378330	.	G	C	.	.	MAF_USDA=1.639
NC_035086.1	32378390	.	G	A	.	.	MAF_USDA=13.095
NC_035086.1	32378469	.	C	T	.	.	MAF_USDA=7.738
NC_035086.1	32378524	.	G	C	.	.	MAF_USDA=1.765
NC_035086.1	32378869	.	C	G	.	.	MAF_USDA=2.459
NC_035086.1	32378900	.	C	A	.	.	MAF_INRAE=25.949;MAF_USDA=25.882
NC_035086.1	32378902	.	T	C	.	.	MAF_INRAE=26.667;MAF_USDA=32.353
NC_035086.1	32378946	.	G	A	.	.	MAF_INRAE=22.152;MAF_USDA=1.639
NC_035086.1	32379114	.	C	T	.	.	MAF_USDA=2.941
NC_035086.1	32379505	.	C	A	.	.	MAF_INRAE=32.911;MAF_USDA=6.471
NC_035086.1	32380393	.	G	T	.	.	MAF_USDA=2.459
NC_035086.1	32380394	.	A	G	.	.	MAF_USDA=2.459
NC_035086.1	32380629	.	G	T	.	.	MAF_INRAE=7.595
NC_035086.1	32380630	.	C	T	.	.	MAF_INRAE=8.333;MAF_USDA=4.918
NC_035086.1	32380632	.	C	T	.	.	MAF_INRAE=8.333;MAF_USDA=4.918
NC_035086.1	32380757	.	T	G	.	.	MAF_INRAE=25.949;MAF_USDA=11.765
NC_035086.1	32380758	.	G	T	.	.	MAF_USDA=4.118
NC_035086.1	32380855	.	G	T	.	.	MAF_USDA=1.176
NC_035086.1	32381065	.	G	A	.	.	MAF_USDA=3.529
NC_035086.1	32381068	.	C	T	.	.	MAF_USDA=3.279
NC_035086.1	32381323	.	C	A	.	.	MAF_INRAE=25.316;MAF_USDA=13.934
NC_035086.1	32381509	.	G	A	.	.	MAF_INRAE=10.759;MAF_USDA=21.176
NC_035086.1	32381717	.	G	A	.	.	MAF_INRAE=6.962;MAF_USDA=17.059
NC_035086.1	32381744	.	A	C	.	.	MAF_INRAE=9.167;MAF_USDA=5.882
NC_035086.1	32382060	.	C	A	.	.	MAF_INRAE=15.823;MAF_USDA=25.882
NC_035086.1	32382105	.	C	T	.	.	MAF_INRAE=10.526
NC_035086.1	32382119	.	G	A	.	.	MAF_INRAE=6.962;MAF_USDA=17.059
NC_035086.1	32382120	.	C	T	.	.	MAF_INRAE=10.759;MAF_USDA=21.176
NC_035086.1	32382222	.	T	C	.	.	MAF_INRAE=13.291;MAF_USDA=11.765
NC_035086.1	32382316	.	G	A	.	.	MAF_INRAE=6.962;MAF_USDA=16.471
NC_035086.1	32382385	.	G	T	.	.	MAF_INRAE=24.684;MAF_USDA=15.574
NC_035086.1	32382434	.	A	G	.	.	MAF_INRAE=15.789;MAF_USDA=15.294
NC_035086.1	32382550	.	T	C	.	.	MAF_INRAE=31.646;MAF_USDA=5.294
NC_035086.1	32382637	.	C	T	.	.	MAF_USDA=2.459
NC_035086.1	32382714	.	C	T	.	.	MAF_USDA=5.882
NC_035086.1	32382748	.	G	A	.	.	MAF_USDA=7.738
NC_035086.1	32383624	.	A	G	.	.	MAF_USDA=18.235
NC_035086.1	32383627	.	T	G	.	.	MAF_USDA=9.412
NC_035086.1	32383678	.	T	G	.	.	MAF_USDA=2.459
NC_035086.1	32383765	.	C	T	.	.	MAF_INRAE=15.789;MAF_USDA=18.824
NC_035086.1	32383864	.	G	A	.	.	MAF_INRAE=2.632
NC_035086.1	32383914	.	C	T	.	.	MAF_INRAE=1.667;MAF_USDA=4.098
NC_035086.1	32383948	.	G	A	.	.	MAF_INRAE=10.526
NC_035086.1	32383998	.	G	T	.	.	MAF_INRAE=15.789;MAF_USDA=18.824
NC_035086.1	32384023	.	C	A	.	.	MAF_USDA=2.459
NC_035086.1	32384041	.	A	T	.	.	MAF_USDA=1.639
NC_035086.1	32384125	.	C	T	.	.	MAF_INRAE=9.167;MAF_USDA=5.882
NC_035086.1	32384173	.	G	A	.	.	MAF_INRAE=15.789;MAF_USDA=19.412
NC_035086.1	32384216	.	G	T	.	.	MAF_INRAE=15.789;MAF_USDA=18.235
NC_035086.1	32384259	.	A	G	.	.	MAF_INRAE=6.962;MAF_USDA=16.471
NC_035086.1	32384360	.	G	A	.	.	MAF_INRAE=6.962;MAF_USDA=16.471
NC_035086.1	32384651	.	G	T	.	.	MAF_INRAE=15.789;MAF_USDA=12.5
NC_035086.1	32384704	.	T	C	.	.	MAF_INRAE=15.789;MAF_USDA=18.235
NC_035086.1	32384748	.	C	T	.	.	MAF_INRAE=1.667
NC_035086.1	32384775	.	G	T	.	.	MAF_INRAE=15.789;MAF_USDA=12.5
NC_035086.1	32384873	.	A	T	.	.	MAF_USDA=12.5
NC_035086.1	32384885	.	G	T	.	.	MAF_INRAE=18.421
NC_035086.1	32384931	.	T	G	.	.	MAF_USDA=12.5
NC_035086.1	32385039	.	G	T	.	.	MAF_USDA=6.25
NC_035086.1	32385117	.	C	A	.	.	MAF_INRAE=15.789
NC_035086.1	32385190	.	A	T	.	.	MAF_INRAE=15.789;MAF_USDA=12.5
NC_035086.1	32385265	.	T	A	.	.	MAF_INRAE=15.789;MAF_USDA=20.0
NC_035086.1	32385329	.	G	A	.	.	MAF_INRAE=15.789;MAF_USDA=18.235
NC_035086.1	32385406	.	C	T	.	.	MAF_INRAE=1.667
NC_035086.1	32385415	.	G	A	.	.	MAF_INRAE=1.667
NC_035086.1	32385536	.	G	A	.	.	MAF_INRAE=9.167;MAF_USDA=5.882
NC_035086.1	32385700	.	G	T	.	.	MAF_INRAE=5.263;MAF_USDA=1.639
NC_035086.1	32385733	.	G	A	.	.	MAF_INRAE=15.789;MAF_USDA=18.824
NC_035086.1	32385739	.	C	T	.	.	MAF_INRAE=15.789;MAF_USDA=18.824
NC_035086.1	32385748	.	G	T	.	.	MAF_INRAE=8.228;MAF_USDA=5.738
NC_035086.1	32385825	.	T	A	.	.	MAF_INRAE=15.789;MAF_USDA=18.235
NC_035086.1	32385840	.	C	A	.	.	MAF_INRAE=21.053
NC_035086.1	32385841	.	A	G	.	.	MAF_INRAE=15.789
NC_035086.1	32385850	.	C	T	.	.	MAF_INRAE=15.789
NC_035086.1	32385948	.	C	T	.	.	MAF_INRAE=15.789;MAF_USDA=18.235
NC_035086.1	32386087	.	C	T	.	.	MAF_USDA=1.695
NC_035086.1	32386203	.	C	T	.	.	MAF_USDA=22.917
NC_035086.1	32386864	.	A	G	.	.	MAF_INRAE=15.789;MAF_USDA=18.452
NC_035086.1	32386880	.	T	A	.	.	MAF_INRAE=15.789;MAF_USDA=19.643
NC_035086.1	32386929	.	T	A	.	.	MAF_INRAE=15.789;MAF_USDA=19.412
NC_035086.1	32386980	.	G	A	.	.	MAF_INRAE=9.167;MAF_USDA=5.882
NC_035086.1	32387198	.	G	A	.	.	MAF_USDA=5.738
NC_035086.1	32387256	.	C	T	.	.	MAF_USDA=6.25
NC_035086.1	32387314	.	C	T	.	.	MAF_USDA=4.706
NC_035086.1	32387492	.	A	C	.	.	MAF_INRAE=25.316;MAF_USDA=10.656
NC_035086.1	32387858	.	A	C	.	.	MAF_INRAE=15.789;MAF_USDA=6.25
NC_035086.1	32387941	.	G	A	.	.	MAF_INRAE=15.789;MAF_USDA=19.412
NC_035086.1	32388162	.	A	G	.	.	MAF_USDA=22.131
NC_035086.1	32388175	.	C	T	.	.	MAF_INRAE=8.333
NC_035086.1	32388192	.	G	A	.	.	MAF_INRAE=21.053
NC_035086.1	32388209	.	T	C	.	.	MAF_INRAE=15.789
NC_035086.1	32388334	.	T	G	.	.	MAF_USDA=1.639
NC_035086.1	32388343	.	T	C	.	.	MAF_USDA=4.167
NC_035086.1	32388370	.	C	T	.	.	MAF_INRAE=10.127;MAF_USDA=3.529
NC_035086.1	32388428	.	C	T	.	.	MAF_INRAE=44.304;MAF_USDA=18.824
NC_035086.1	32388614	.	A	G	.	.	MAF_INRAE=9.494;MAF_USDA=2.941
NC_035086.1	32388624	.	C	A	.	.	MAF_USDA=2.459
NC_035086.1	32388727	.	A	G	.	.	MAF_USDA=5.738
NC_035086.1	32388757	.	C	A	.	.	MAF_USDA=3.279
NC_035086.1	32388763	.	A	T	.	.	MAF_USDA=5.738
NC_035086.1	32389188	.	T	A	.	.	MAF_INRAE=2.632
NC_035086.1	32389215	.	G	A	.	.	MAF_INRAE=2.5
NC_035086.1	32389287	.	C	A	.	.	MAF_INRAE=1.667
NC_035086.1	32389342	.	G	T	.	.	MAF_USDA=3.279
NC_035086.1	32389349	.	G	C	.	.	MAF_USDA=9.016
NC_035086.1	32389357	.	C	A	.	.	MAF_USDA=2.459
NC_035086.1	32389374	.	G	A	.	.	MAF_USDA=7.5
NC_035086.1	32389495	.	A	C	.	.	MAF_INRAE=27.215;MAF_USDA=22.5
NC_035086.1	32389500	.	A	C	.	.	MAF_INRAE=15.789;MAF_USDA=22.024
NC_035086.1	32389513	.	T	C	.	.	MAF_INRAE=35.443;MAF_USDA=5.357
NC_035086.1	32389548	.	C	G	.	.	MAF_INRAE=12.658;MAF_USDA=4.217
NC_035086.1	32389648	.	C	A	.	.	MAF_INRAE=47.468;MAF_USDA=28.916
NC_035086.1	32389663	.	C	G	.	.	MAF_USDA=2.5
NC_035086.1	32389665	.	C	T	.	.	MAF_USDA=2.5
NC_035086.1	32389672	.	T	C	.	.	MAF_USDA=5.833
NC_035086.1	32389691	.	T	G	.	.	MAF_INRAE=15.789;MAF_USDA=20.238
NC_035086.1	32389763	.	A	G	.	.	MAF_INRAE=15.789
NC_035086.1	32389801	.	C	A	.	.	MAF_USDA=4.819
NC_035086.1	32389838	.	A	G	.	.	MAF_USDA=2.5
NC_035086.1	32389855	.	C	A	.	.	MAF_USDA=2.5
NC_035086.1	32391684	.	G	C	.	.	MAF_USDA=6.557
NC_035086.1	32391685	.	T	C	.	.	MAF_USDA=8.197
NC_035086.1	32391692	.	C	G	.	.	MAF_USDA=8.197
NC_035086.1	32391699	.	G	A	.	.	MAF_INRAE=5.263
NC_035086.1	32391745	.	C	G	.	.	MAF_USDA=4.098
NC_035086.1	32391772	.	C	G	.	.	MAF_USDA=13.115
NC_035086.1	32391890	.	A	T	.	.	MAF_INRAE=15.789;MAF_USDA=30.0
NC_035086.1	32391903	.	G	A	.	.	MAF_INRAE=15.789;MAF_USDA=30.0
NC_035086.1	32391974	.	G	T	.	.	MAF_USDA=14.706
NC_035086.1	32392021	.	C	T	.	.	MAF_INRAE=15.789;MAF_USDA=6.25
NC_035086.1	32392181	.	A	T	.	.	MAF_USDA=8.333
NC_035086.1	32392192	.	C	G	.	.	MAF_USDA=8.235
NC_035086.1	32392243	.	T	C	.	.	MAF_USDA=2.459
NC_035086.1	32392282	.	C	T	.	.	MAF_USDA=3.279
NC_035086.1	32392359	.	G	C	.	.	MAF_INRAE=10.0;MAF_USDA=4.098
NC_035086.1	32392751	.	T	C	.	.	MAF_INRAE=5.263;MAF_USDA=12.5
NC_035086.1	32392780	.	T	C	.	.	MAF_INRAE=1.667;MAF_USDA=4.167
NC_035086.1	32392938	.	T	C	.	.	MAF_INRAE=5.263;MAF_USDA=25.882
NC_035086.1	32392984	.	G	C	.	.	MAF_INRAE=22.785
NC_035086.1	32393284	.	G	T	.	.	MAF_INRAE=7.595;MAF_USDA=30.588
NC_035086.1	32393303	.	T	G	.	.	MAF_INRAE=7.595;MAF_USDA=30.588
NC_035086.1	32393349	.	T	G	.	.	MAF_INRAE=5.263;MAF_USDA=24.118
NC_035086.1	32393548	.	G	A	.	.	MAF_INRAE=47.368;MAF_USDA=10.588
NC_035086.1	32393563	.	T	G	.	.	MAF_INRAE=5.263;MAF_USDA=24.118
NC_035086.1	32394170	.	C	A	.	.	MAF_USDA=5.882
NC_035086.1	32394171	.	A	C	.	.	MAF_USDA=5.882
NC_035086.1	32394182	.	G	T	.	.	MAF_USDA=2.459
NC_035086.1	32394231	.	A	C	.	.	MAF_USDA=2.459
NC_035086.1	32394486	.	A	G	.	.	MAF_INRAE=7.5;MAF_USDA=5.882
NC_035086.1	32394646	.	C	A	.	.	MAF_USDA=3.279
NC_035086.1	32394647	.	A	T	.	.	MAF_USDA=3.279
NC_035086.1	32394678	.	T	G	.	.	MAF_INRAE=7.5;MAF_USDA=5.294
NC_035086.1	32394729	.	C	A	.	.	MAF_USDA=1.639
NC_035086.1	32394730	.	C	A	.	.	MAF_INRAE=10.526;MAF_USDA=5.294
NC_035086.1	32394789	.	T	C	.	.	MAF_INRAE=5.263
NC_035086.1	32394883	.	T	C	.	.	MAF_INRAE=20.886;MAF_USDA=34.118
NC_035086.1	32394922	.	A	G	.	.	MAF_INRAE=1.667
NC_035086.1	32395029	.	A	C	.	.	MAF_INRAE=5.0;MAF_USDA=10.417
NC_035086.1	32395071	.	G	A	.	.	MAF_INRAE=21.519;MAF_USDA=36.905
NC_035086.1	32395117	.	C	T	.	.	MAF_USDA=3.012
NC_035086.1	32395205	.	A	C	.	.	MAF_USDA=1.667
NC_035086.1	32395286	.	G	A	.	.	MAF_INRAE=34.81;MAF_USDA=5.422
NC_035086.1	32395373	.	C	T	.	.	MAF_USDA=1.667
NC_035086.1	32395377	.	A	G	.	.	MAF_USDA=5.833
NC_035086.1	32395434	.	C	G	.	.	MAF_INRAE=27.215;MAF_USDA=27.108
NC_035086.1	32395533	.	C	A	.	.	MAF_USDA=6.522
NC_035086.1	32395588	.	C	A	.	.	MAF_INRAE=8.861;MAF_USDA=22.619
NC_035086.1	32395754	.	G	C	.	.	MAF_USDA=4.706
NC_035086.1	32395775	.	G	T	.	.	MAF_USDA=3.529
NC_035086.1	32395822	.	A	G	.	.	MAF_INRAE=46.203;MAF_USDA=42.353
NC_035086.1	32395874	.	G	A	.	.	MAF_USDA=2.459
NC_035086.1	32396015	.	C	A	.	.	MAF_INRAE=8.333;MAF_USDA=5.882
NC_035086.1	32396070	.	G	T	.	.	MAF_INRAE=3.333;MAF_USDA=2.941
NC_035086.1	32396175	.	G	A	.	.	MAF_USDA=1.639
NC_035086.1	32396200	.	A	G	.	.	MAF_INRAE=8.333;MAF_USDA=5.882
NC_035086.1	32396374	.	G	A	.	.	MAF_USDA=1.639
NC_035086.1	32396464	.	A	G	.	.	MAF_INRAE=20.253;MAF_USDA=26.471
NC_035086.1	32396568	.	A	G	.	.	MAF_INRAE=26.316;MAF_USDA=22.353
NC_035086.1	32396852	.	T	C	.	.	MAF_USDA=1.639
NC_035086.1	32397001	.	G	A	.	.	MAF_INRAE=18.354;MAF_USDA=7.647
NC_035086.1	32397006	.	A	G	.	.	MAF_USDA=1.639
NC_035086.1	32397012	.	C	T	.	.	MAF_USDA=6.471
NC_035086.1	32397111	.	G	A	.	.	MAF_USDA=1.639
NC_035086.1	32397155	.	G	A	.	.	MAF_USDA=4.118
NC_035086.1	32405635	.	G	A	.	.	MAF_INRAE=31.579;MAF_USDA=22.917
NC_035086.1	32406063	.	A	C	.	.	MAF_INRAE=10.526
NC_035086.1	32406122	.	C	T	.	.	MAF_INRAE=31.579;MAF_USDA=36.471
NC_035086.1	32407046	.	C	T	.	.	MAF_USDA=1.639
NC_035086.1	32407130	.	T	C	.	.	MAF_USDA=5.738
NC_035086.1	32407279	.	T	A	.	.	MAF_USDA=3.279
NC_035086.1	32407421	.	G	A	.	.	MAF_USDA=1.667
NC_035086.1	32407505	.	G	A	.	.	MAF_USDA=1.667
NC_035086.1	32408134	.	A	T	.	.	MAF_USDA=31.25
NC_035086.1	32408143	.	G	A	.	.	MAF_USDA=35.417
NC_035086.1	32408154	.	T	C	.	.	MAF_USDA=27.083
NC_035086.1	32408156	.	T	G	.	.	MAF_USDA=25.0
NC_035086.1	32408168	.	A	T	.	.	MAF_USDA=8.333
NC_035086.1	32408219	.	T	A	.	.	MAF_USDA=31.25
NC_035086.1	32408239	.	C	T	.	.	MAF_USDA=25.0
NC_035086.1	32408268	.	T	C	.	.	MAF_USDA=8.333
NC_035086.1	32408279	.	G	A	.	.	MAF_USDA=43.75
NC_035086.1	32408290	.	C	T	.	.	MAF_USDA=25.0
NC_035086.1	32408292	.	G	T	.	.	MAF_USDA=29.167
NC_035086.1	32408295	.	T	A	.	.	MAF_USDA=12.5
NC_035086.1	32408342	.	A	T	.	.	MAF_INRAE=21.053;MAF_USDA=4.167
NC_035086.1	32408452	.	A	T	.	.	MAF_INRAE=26.316;MAF_USDA=9.412
NC_035086.1	32408489	.	T	G	.	.	MAF_USDA=1.639
NC_035086.1	32409039	.	A	G	.	.	MAF_USDA=6.522
NC_035086.1	32410651	.	T	A	.	.	MAF_USDA=8.333
NC_035086.1	32410733	.	C	T	.	.	MAF_INRAE=15.789;MAF_USDA=6.25
NC_035086.1	32410734	.	G	A	.	.	MAF_INRAE=26.316;MAF_USDA=7.143
NC_035086.1	32411000	.	T	G	.	.	MAF_USDA=12.5
NC_035086.1	32411023	.	T	G	.	.	MAF_USDA=6.25
NC_035086.1	32411566	.	G	C	.	.	MAF_USDA=3.39
NC_035086.1	32411907	.	A	G	.	.	MAF_USDA=10.417
NC_035086.1	32412133	.	T	A	.	.	MAF_USDA=1.639
NC_035086.1	32412301	.	C	A	.	.	MAF_INRAE=8.333;MAF_USDA=9.524
NC_035086.1	32412340	.	C	T	.	.	MAF_INRAE=9.167;MAF_USDA=5.882
NC_035086.1	32412462	.	C	T	.	.	MAF_INRAE=9.494;MAF_USDA=11.176
NC_035086.1	32412488	.	C	A	.	.	MAF_INRAE=8.333;MAF_USDA=5.294
NC_035086.1	32412553	.	C	T	.	.	MAF_USDA=4.918
NC_035086.1	32412555	.	T	G	.	.	MAF_USDA=43.529
NC_035086.1	32412569	.	C	T	.	.	MAF_INRAE=15.789;MAF_USDA=6.25
NC_035086.1	32413241	.	A	T	.	.	MAF_USDA=1.639
NC_035086.1	32413504	.	A	C	.	.	MAF_USDA=1.695
NC_035086.1	32413525	.	T	G	.	.	MAF_INRAE=8.333;MAF_USDA=5.357
NC_035086.1	32413599	.	G	T	.	.	MAF_INRAE=9.167;MAF_USDA=5.952
NC_035086.1	32413631	.	A	G	.	.	MAF_INRAE=18.354;MAF_USDA=7.738
NC_035086.1	32413677	.	C	T	.	.	MAF_INRAE=26.582;MAF_USDA=13.095
NC_035086.1	32413687	.	C	T	.	.	MAF_USDA=2.083
NC_035086.1	32413707	.	T	G	.	.	MAF_INRAE=9.167;MAF_USDA=15.476
NC_035086.1	32413737	.	G	C	.	.	MAF_INRAE=26.582;MAF_USDA=14.286
NC_035086.1	32413739	.	T	A	.	.	MAF_INRAE=28.333;MAF_USDA=14.286
NC_035086.1	32413743	.	G	A	.	.	MAF_USDA=4.167
NC_035086.1	32413769	.	T	A	.	.	MAF_USDA=1.667
NC_035086.1	32413777	.	A	G	.	.	MAF_USDA=2.5
NC_035086.1	32413865	.	C	A	.	.	MAF_INRAE=9.167;MAF_USDA=14.286
NC_035086.1	32413869	.	T	G	.	.	MAF_INRAE=24.051;MAF_USDA=7.143
NC_035086.1	32414005	.	G	A	.	.	MAF_USDA=1.667
NC_035086.1	32414181	.	C	G	.	.	MAF_USDA=5.833
NC_035086.1	32414221	.	C	T	.	.	MAF_USDA=1.667
NC_035086.1	32414238	.	T	A	.	.	MAF_USDA=8.929
NC_035086.1	32414239	.	G	T	.	.	MAF_USDA=8.333
NC_035086.1	32414252	.	G	A	.	.	MAF_INRAE=9.167;MAF_USDA=6.548
NC_035086.1	32414386	.	G	A	.	.	MAF_USDA=1.667
NC_035086.1	32414413	.	T	G	.	.	MAF_USDA=3.012
NC_035086.1	32414419	.	G	T	.	.	MAF_INRAE=9.167;MAF_USDA=6.024
NC_035086.1	32414469	.	G	A	.	.	MAF_USDA=1.667
NC_035086.1	32414476	.	G	T	.	.	MAF_USDA=2.5
NC_035086.1	32414479	.	G	A	.	.	MAF_INRAE=10.526;MAF_USDA=5.952
NC_035086.1	32414533	.	C	A	.	.	MAF_USDA=8.929
NC_035086.1	32414606	.	A	C	.	.	MAF_USDA=1.667
NC_035086.1	32414647	.	C	G	.	.	MAF_INRAE=9.167;MAF_USDA=5.952
NC_035086.1	32414667	.	G	C	.	.	MAF_USDA=1.667
NC_035086.1	32414670	.	G	A	.	.	MAF_INRAE=1.667;MAF_USDA=3.333
NC_035086.1	32414684	.	A	T	.	.	MAF_USDA=1.667
NC_035086.1	32414686	.	T	C	.	.	MAF_USDA=1.667
NC_035086.1	32414687	.	G	A	.	.	MAF_INRAE=5.0;MAF_USDA=4.167
NC_035086.1	32414703	.	G	C	.	.	MAF_INRAE=9.167;MAF_USDA=10.417
NC_035086.1	32414800	.	G	A	.	.	MAF_INRAE=5.263;MAF_USDA=16.667
NC_035086.1	32414856	.	T	G	.	.	MAF_USDA=2.5
NC_035086.1	32414909	.	C	A	.	.	MAF_INRAE=1.667;MAF_USDA=10.0
NC_035086.1	32414982	.	G	A	.	.	MAF_INRAE=9.167;MAF_USDA=10.417
NC_035086.1	32415989	.	C	T	.	.	MAF_USDA=2.542
NC_035086.1	32416164	.	C	G	.	.	MAF_USDA=2.941
NC_035086.1	32416192	.	T	C	.	.	MAF_INRAE=25.949;MAF_USDA=19.412
NC_035086.1	32416270	.	A	G	.	.	MAF_USDA=3.279
NC_035086.1	32416291	.	A	G	.	.	MAF_INRAE=35.443;MAF_USDA=40.588
NC_035086.1	32416354	.	T	C	.	.	MAF_USDA=4.098
NC_035086.1	32416405	.	A	T	.	.	MAF_INRAE=9.167;MAF_USDA=4.098
NC_035086.1	32416407	.	G	A	.	.	MAF_INRAE=18.354;MAF_USDA=7.647
NC_035086.1	32416429	.	C	T	.	.	MAF_INRAE=18.354;MAF_USDA=11.765
NC_035086.1	32416451	.	C	T	.	.	MAF_INRAE=18.354;MAF_USDA=7.647
NC_035086.1	32416534	.	C	T	.	.	MAF_INRAE=36.709;MAF_USDA=45.882
NC_035086.1	32416552	.	T	C	.	.	MAF_USDA=1.639
NC_035086.1	32416581	.	C	A	.	.	MAF_USDA=4.098
NC_035086.1	32416617	.	C	T	.	.	MAF_USDA=1.639
NC_035086.1	32416624	.	A	T	.	.	MAF_INRAE=17.722;MAF_USDA=7.647
NC_035086.1	32416631	.	C	T	.	.	MAF_INRAE=15.789;MAF_USDA=8.824
NC_035086.1	32416791	.	G	A	.	.	MAF_INRAE=48.333
NC_035086.1	32416840	.	G	A	.	.	MAF_INRAE=26.316
NC_035086.1	32416909	.	G	A	.	.	MAF_INRAE=26.316
NC_035086.1	32416996	.	G	T	.	.	MAF_INRAE=7.5
NC_035086.1	32417088	.	C	T	.	.	MAF_INRAE=26.316
NC_035086.1	32417166	.	T	G	.	.	MAF_USDA=5.952
NC_035086.1	32417184	.	G	T	.	.	MAF_INRAE=26.316;MAF_USDA=7.059
NC_035086.1	32417187	.	G	C	.	.	MAF_INRAE=3.333;MAF_USDA=4.118
NC_035086.1	32417252	.	T	A	.	.	MAF_USDA=1.639
NC_035086.1	32417293	.	C	A	.	.	MAF_INRAE=5.263;MAF_USDA=18.824
NC_035086.1	32418859	.	G	A	.	.	MAF_USDA=6.557
NC_035086.1	32418888	.	C	G	.	.	MAF_USDA=12.5
NC_035086.1	32418989	.	G	A	.	.	MAF_USDA=1.639
NC_035086.1	32419021	.	G	T	.	.	MAF_INRAE=20.253;MAF_USDA=7.143
NC_035086.1	32419102	.	A	G	.	.	MAF_INRAE=26.316;MAF_USDA=9.412
NC_035086.1	32419142	.	A	T	.	.	MAF_USDA=4.918
NC_035086.1	32419153	.	C	T	.	.	MAF_INRAE=9.167;MAF_USDA=7.377
NC_035086.1	32419158	.	C	G	.	.	MAF_INRAE=9.167;MAF_USDA=3.279
NC_035086.1	32419540	.	G	A	.	.	MAF_USDA=3.279
NC_035086.1	32419623	.	C	T	.	.	MAF_USDA=3.279
NC_035086.1	32419647	.	T	A	.	.	MAF_USDA=3.279
NC_035086.1	32419650	.	A	G	.	.	MAF_USDA=7.377
NC_035086.1	32419676	.	A	C	.	.	MAF_INRAE=36.076;MAF_USDA=34.118
NC_035086.1	32419687	.	C	A	.	.	MAF_INRAE=9.494;MAF_USDA=2.941
NC_035086.1	32419725	.	T	C	.	.	MAF_USDA=1.639
NC_035086.1	32419727	.	T	C	.	.	MAF_INRAE=3.797;MAF_USDA=23.529
NC_035086.1	32419847	.	C	T	.	.	MAF_USDA=1.639
NC_035086.1	32419891	.	C	T	.	.	MAF_INRAE=10.526
NC_035086.1	32419905	.	C	T	.	.	MAF_INRAE=18.354;MAF_USDA=7.647
NC_035086.1	32419913	.	G	A	.	.	MAF_USDA=4.918
NC_035086.1	32419953	.	T	C	.	.	MAF_INRAE=18.354;MAF_USDA=7.647
NC_035086.1	32420232	.	C	T	.	.	MAF_INRAE=10.526
NC_035086.1	32420252	.	C	A	.	.	MAF_USDA=4.167
NC_035086.1	32420305	.	C	A	.	.	MAF_INRAE=10.526
NC_035086.1	32420312	.	G	T	.	.	MAF_INRAE=9.494;MAF_USDA=5.882
NC_035086.1	32420327	.	T	C	.	.	MAF_INRAE=8.228;MAF_USDA=38.824
NC_035086.1	32420343	.	T	C	.	.	MAF_INRAE=5.263
NC_035086.1	32420419	.	T	G	.	.	MAF_INRAE=15.789;MAF_USDA=6.25
NC_035086.1	32420835	.	G	A	.	.	MAF_USDA=10.417
NC_035086.1	32420854	.	T	G	.	.	MAF_USDA=10.417
NC_035086.1	32421262	.	G	C	.	.	MAF_USDA=1.667
NC_035086.1	32421272	.	A	T	.	.	MAF_USDA=3.279
NC_035086.1	32421277	.	T	G	.	.	MAF_USDA=3.279
NC_035086.1	32421328	.	T	A	.	.	MAF_INRAE=26.316;MAF_USDA=20.833
NC_035086.1	32421402	.	GCCC	GCCT	.	.	MAF_USDA=10.417
NC_035086.1	32421461	.	A	G	.	.	MAF_USDA=4.118
NC_035086.1	32421542	.	T	C	.	.	MAF_INRAE=8.333;MAF_USDA=12.353
NC_035086.1	32421582	.	A	G	.	.	MAF_USDA=1.639
NC_035086.1	32421769	.	T	G	.	.	MAF_INRAE=19.62;MAF_USDA=34.118
NC_035086.1	32421786	.	C	T	.	.	MAF_INRAE=10.0;MAF_USDA=5.882
NC_035086.1	32421939	.	T	G	.	.	MAF_USDA=2.353
NC_035086.1	32421980	.	G	T	.	.	MAF_INRAE=2.5;MAF_USDA=5.882
NC_035086.1	32422021	.	A	C	.	.	MAF_USDA=6.25
NC_035086.1	32422029	.	G	A	.	.	MAF_USDA=2.083
NC_035086.1	32422049	.	C	T	.	.	MAF_USDA=6.25
NC_035086.1	32422050	.	T	C	.	.	MAF_USDA=6.25
NC_035086.1	32422096	.	A	C	.	.	MAF_USDA=4.098
NC_035086.1	32422191	.	G	C	.	.	MAF_USDA=4.098
NC_035086.1	32422413	.	G	A	.	.	MAF_INRAE=15.789;MAF_USDA=6.25
NC_035086.1	32422651	.	C	G	.	.	MAF_INRAE=4.167;MAF_USDA=2.941
NC_035086.1	32422924	.	C	T	.	.	MAF_INRAE=1.667
NC_035086.1	32423101	.	C	T	.	.	MAF_USDA=2.459
NC_035086.1	32423139	.	A	C	.	.	MAF_INRAE=8.333;MAF_USDA=5.882
NC_035086.1	32423204	.	G	A	.	.	MAF_INRAE=42.405;MAF_USDA=37.059
NC_035086.1	32423217	.	A	C	.	.	MAF_USDA=2.459
NC_035086.1	32423222	.	T	G	.	.	MAF_INRAE=17.722;MAF_USDA=7.059
NC_035086.1	32423299	.	G	A	.	.	MAF_INRAE=10.526
NC_035086.1	32423316	.	G	A	.	.	MAF_INRAE=2.5;MAF_USDA=3.529
NC_035086.1	32423317	.	A	C	.	.	MAF_USDA=4.098
NC_035086.1	32423359	.	A	C	.	.	MAF_USDA=4.167
NC_035086.1	32423447	.	C	A	.	.	MAF_USDA=1.639
NC_035086.1	32423483	.	A	G	.	.	MAF_INRAE=17.722;MAF_USDA=13.529
NC_035086.1	32423513	.	A	T	.	.	MAF_INRAE=10.526;MAF_USDA=4.098
NC_035086.1	32423669	.	G	T	.	.	MAF_USDA=5.882
NC_035086.1	32423691	.	A	G	.	.	MAF_USDA=4.167
NC_035086.1	32423703	.	C	A	.	.	MAF_USDA=2.459
NC_035086.1	32423706	.	T	C	.	.	MAF_INRAE=1.667
NC_035086.1	32423708	.	C	T	.	.	MAF_USDA=2.459
NC_035086.1	32423773	.	C	T	.	.	MAF_USDA=1.667
NC_035086.1	32423852	.	A	T	.	.	MAF_INRAE=39.873;MAF_USDA=45.882
NC_035086.1	32423902	.	T	C	.	.	MAF_USDA=4.098
NC_035086.1	32423906	.	G	T	.	.	MAF_INRAE=9.167;MAF_USDA=5.882
NC_035086.1	32423977	.	G	A	.	.	MAF_USDA=5.882
NC_035086.1	32424128	.	G	A	.	.	MAF_INRAE=17.722;MAF_USDA=7.738
NC_035086.1	32424129	.	T	A	.	.	MAF_INRAE=15.0;MAF_USDA=7.738
NC_035086.1	32424162	.	C	T	.	.	MAF_USDA=2.459
NC_035086.1	32424181	.	G	T	.	.	MAF_INRAE=39.241;MAF_USDA=23.529
NC_035086.1	32424204	.	C	A	.	.	MAF_INRAE=9.167;MAF_USDA=5.882
NC_035086.1	32424232	.	C	G	.	.	MAF_INRAE=10.833;MAF_USDA=14.706
NC_035086.1	32424242	.	G	T	.	.	MAF_INRAE=31.646;MAF_USDA=39.412
NC_035086.1	32424507	.	A	G	.	.	MAF_INRAE=10.833;MAF_USDA=17.059
NC_035086.1	32424538	.	G	T	.	.	MAF_USDA=5.738
NC_035086.1	32424542	.	T	A	.	.	MAF_USDA=1.639
NC_035086.1	32424570	.	T	G	.	.	MAF_INRAE=2.5;MAF_USDA=3.529
NC_035086.1	32424626	.	T	G	.	.	MAF_INRAE=15.789;MAF_USDA=2.941
NC_035086.1	32424667	.	A	T	.	.	MAF_INRAE=27.848;MAF_USDA=22.353
NC_035086.1	32424709	.	T	G	.	.	MAF_INRAE=39.241;MAF_USDA=24.118
NC_035086.1	32424753	.	G	A	.	.	MAF_INRAE=8.333;MAF_USDA=5.882
NC_035086.1	32424765	.	A	C	.	.	MAF_INRAE=10.526
NC_035086.1	32424772	.	G	C	.	.	MAF_INRAE=5.263;MAF_USDA=14.118
NC_035086.1	32424813	.	G	A	.	.	MAF_INRAE=1.667;MAF_USDA=4.098
NC_035086.1	32425057	.	C	A	.	.	MAF_INRAE=9.167;MAF_USDA=5.882
NC_035086.1	32425060	.	A	G	.	.	MAF_INRAE=1.667;MAF_USDA=9.412
NC_035086.1	32425114	.	T	G	.	.	MAF_USDA=2.459
NC_035086.1	32425132	.	A	G	.	.	MAF_INRAE=38.608;MAF_USDA=24.118
NC_035086.1	32425162	.	T	A	.	.	MAF_USDA=1.639
NC_035086.1	32425434	.	G	A	.	.	MAF_INRAE=2.5;MAF_USDA=2.941
NC_035086.1	32425522	.	G	A	.	.	MAF_USDA=2.459
NC_035086.1	32425701	.	A	G	.	.	MAF_USDA=10.417
NC_035086.1	32425833	.	T	A	.	.	MAF_USDA=10.417
NC_035086.1	32425835	.	A	G	.	.	MAF_USDA=16.667
NC_035086.1	32425856	.	C	G	.	.	MAF_INRAE=15.789;MAF_USDA=4.706
NC_035086.1	32426027	.	A	T	.	.	MAF_USDA=43.75
NC_035086.1	32426506	.	G	A	.	.	MAF_USDA=1.639
NC_035086.1	32426564	.	T	A	.	.	MAF_USDA=1.639
NC_035086.1	32426616	.	A	T	.	.	MAF_USDA=3.279
NC_035086.1	32426664	.	G	A	.	.	MAF_USDA=1.639
NC_035086.1	32426714	.	C	A	.	.	MAF_INRAE=24.051;MAF_USDA=9.412
NC_035086.1	32426797	.	C	T	.	.	MAF_INRAE=18.354;MAF_USDA=7.647
NC_035086.1	32426915	.	G	T	.	.	MAF_USDA=4.098
NC_035086.1	32426936	.	C	T	.	.	MAF_INRAE=15.789;MAF_USDA=6.25
NC_035086.1	32426961	.	C	A	.	.	MAF_USDA=1.639
NC_035086.1	32426977	.	C	G	.	.	MAF_INRAE=39.241;MAF_USDA=35.882
NC_035086.1	32426978	.	A	T	.	.	MAF_INRAE=6.667;MAF_USDA=3.529
NC_035086.1	32426982	.	T	G	.	.	MAF_INRAE=10.526;MAF_USDA=8.197
NC_035086.1	32426984	.	T	A	.	.	MAF_USDA=8.197
NC_035086.1	32427071	.	T	A	.	.	MAF_USDA=8.333
NC_035086.1	32427095	.	T	G	.	.	MAF_INRAE=9.494;MAF_USDA=8.235
NC_035086.1	32427127	.	T	C	.	.	MAF_INRAE=24.684;MAF_USDA=34.706
NC_035086.1	32427282	.	C	T	.	.	MAF_INRAE=1.667;MAF_USDA=7.377
NC_035086.1	32427309	.	C	G	.	.	MAF_USDA=1.639
NC_035086.1	32427318	.	A	T	.	.	MAF_USDA=2.459
NC_035086.1	32427373	.	T	C	.	.	MAF_INRAE=18.354;MAF_USDA=9.412
NC_035086.1	32427382	.	C	A	.	.	MAF_INRAE=15.789;MAF_USDA=8.235
NC_035086.1	32427385	.	A	C	.	.	MAF_INRAE=25.833;MAF_USDA=17.059
NC_035086.1	32427386	.	A	C	.	.	MAF_INRAE=24.684;MAF_USDA=8.235
NC_035086.1	32427399	.	C	T	.	.	MAF_INRAE=5.263;MAF_USDA=17.647
NC_035086.1	32427402	.	T	C	.	.	MAF_USDA=12.5
NC_035086.1	32427406	.	A	G	.	.	MAF_INRAE=8.861;MAF_USDA=26.471
NC_035086.1	32427424	.	A	G	.	.	MAF_INRAE=5.263
NC_035086.1	32427430	.	C	G	.	.	MAF_INRAE=18.354;MAF_USDA=7.647
NC_035086.1	32427441	.	C	T	.	.	MAF_USDA=13.529
NC_035086.1	32427442	.	A	G	.	.	MAF_USDA=7.059
NC_035086.1	32427464	.	C	A	.	.	MAF_INRAE=15.789;MAF_USDA=25.882
NC_035086.1	32427470	.	C	A	.	.	MAF_INRAE=15.789;MAF_USDA=34.706
NC_035086.1	32427499	.	A	C	.	.	MAF_USDA=4.706
NC_035086.1	32427500	.	G	A	.	.	MAF_USDA=4.706
NC_035086.1	32427501	.	T	G	.	.	MAF_USDA=4.706
NC_035086.1	32427505	.	G	A	.	.	MAF_INRAE=23.333;MAF_USDA=5.882
NC_035086.1	32427514	.	G	C	.	.	MAF_USDA=6.471
NC_035086.1	32427527	.	C	T	.	.	MAF_USDA=1.639
NC_035086.1	32427547	.	C	T	.	.	MAF_USDA=6.471
NC_035086.1	32427634	.	T	A	.	.	MAF_USDA=4.918
NC_035086.1	32427814	.	C	A	.	.	MAF_USDA=14.706
NC_035086.1	32427833	.	G	A	.	.	MAF_INRAE=36.709;MAF_USDA=42.857
NC_035086.1	32427891	.	C	A	.	.	MAF_INRAE=37.975;MAF_USDA=37.5
NC_035086.1	32427892	.	G	T	.	.	MAF_USDA=1.639
NC_035086.1	32427904	.	A	G	.	.	MAF_USDA=10.656
NC_035086.1	32427981	.	T	C	.	.	MAF_USDA=2.5
NC_035086.1	32428076	.	C	T	.	.	MAF_INRAE=10.526;MAF_USDA=18.824
NC_035086.1	32428119	.	C	T	.	.	MAF_INRAE=32.278
NC_035086.1	32428200	.	A	C	.	.	MAF_USDA=6.25
NC_035086.1	32428202	.	T	A	.	.	MAF_INRAE=6.329;MAF_USDA=22.917
NC_035086.1	32428297	.	G	A	.	.	MAF_USDA=2.083
NC_035086.1	32428332	.	T	A	.	.	MAF_USDA=1.667
NC_035086.1	32428378	.	T	C	.	.	MAF_USDA=2.586
NC_035086.1	32428393	.	G	A	.	.	MAF_INRAE=28.481;MAF_USDA=12.048
NC_035086.1	32428518	.	C	A	.	.	MAF_INRAE=10.127;MAF_USDA=3.529
NC_035086.1	32428520	.	A	T	.	.	MAF_USDA=1.639
NC_035086.1	32428662	.	G	T	.	.	MAF_INRAE=10.526
NC_035086.1	32428849	.	T	C	.	.	MAF_USDA=1.639
NC_035086.1	32428864	.	C	T	.	.	MAF_USDA=2.459
NC_035086.1	32429001	.	C	T	.	.	MAF_USDA=6.25
NC_035086.1	32429012	.	A	T	.	.	MAF_USDA=6.25
NC_035086.1	32429031	.	A	T	.	.	MAF_INRAE=31.646;MAF_USDA=5.294
NC_035086.1	32429091	.	G	T	.	.	MAF_USDA=1.639
NC_035086.1	32429139	.	T	A	.	.	MAF_USDA=6.25
NC_035086.1	32429156	.	G	A	.	.	MAF_INRAE=31.646;MAF_USDA=43.529
NC_035086.1	32429161	.	T	G	.	.	MAF_INRAE=29.747;MAF_USDA=31.765
NC_035086.1	32429175	.	A	C	.	.	MAF_INRAE=31.646;MAF_USDA=44.118
NC_035086.1	32429243	.	T	C	.	.	MAF_INRAE=1.667;MAF_USDA=6.557
NC_035086.1	32429357	.	G	A	.	.	MAF_USDA=1.639
NC_035086.1	32429414	.	G	A	.	.	MAF_INRAE=15.789;MAF_USDA=5.357
NC_035086.1	32429531	.	A	T	.	.	MAF_INRAE=31.646;MAF_USDA=47.647
NC_035086.1	32429533	.	C	T	.	.	MAF_INRAE=25.0;MAF_USDA=49.412
NC_035086.1	32429573	.	T	C	.	.	MAF_USDA=4.918
NC_035086.1	32429584	.	G	A	.	.	MAF_USDA=2.459
NC_035086.1	32429586	.	A	G	.	.	MAF_INRAE=30.38;MAF_USDA=11.176
NC_035086.1	32429653	.	G	A	.	.	MAF_INRAE=15.789;MAF_USDA=5.294
NC_035086.1	32429700	.	T	A	.	.	MAF_USDA=1.639
NC_035086.1	32429719	.	C	T	.	.	MAF_USDA=1.639
NC_035086.1	32429740	.	C	T	.	.	MAF_USDA=17.059
NC_035086.1	32429895	.	C	A	.	.	MAF_INRAE=29.114;MAF_USDA=37.059
NC_035086.1	32430056	.	G	T	.	.	MAF_INRAE=29.747;MAF_USDA=12.353
NC_035086.1	32430146	.	C	T	.	.	MAF_INRAE=1.667
NC_035086.1	32430167	.	T	A	.	.	MAF_INRAE=15.789;MAF_USDA=6.25
NC_035086.1	32430244	.	T	C	.	.	MAF_INRAE=3.797;MAF_USDA=4.706
NC_035086.1	32430267	.	G	A	.	.	MAF_USDA=2.459
NC_035086.1	32430298	.	A	G	.	.	MAF_INRAE=1.667;MAF_USDA=4.098
NC_035086.1	32430331	.	A	G	.	.	MAF_USDA=2.459
NC_035086.1	32430410	.	C	A	.	.	MAF_USDA=1.639
NC_035086.1	32430457	.	G	A	.	.	MAF_INRAE=40.506;MAF_USDA=18.235
NC_035086.1	32430540	.	G	A	.	.	MAF_INRAE=30.38;MAF_USDA=30.588
NC_035086.1	32430591	.	T	C	.	.	MAF_USDA=2.459
NC_035086.1	32430641	.	T	C	.	.	MAF_INRAE=22.152;MAF_USDA=4.118
NC_035086.1	32430644	.	C	T	.	.	MAF_USDA=1.639
NC_035086.1	32430680	.	C	T	.	.	MAF_USDA=2.459
NC_035086.1	32430714	.	C	T	.	.	MAF_INRAE=2.5
NC_035086.1	32430799	.	G	A	.	.	MAF_USDA=2.459
NC_035086.1	32430811	.	G	A	.	.	MAF_INRAE=38.608;MAF_USDA=19.412
NC_035086.1	32430959	.	C	T	.	.	MAF_USDA=1.639
NC_035086.1	32431028	.	C	T	.	.	MAF_INRAE=10.526
NC_035086.1	32431127	.	C	G	.	.	MAF_INRAE=1.667;MAF_USDA=6.557
NC_035086.1	32431301	.	C	T	.	.	MAF_INRAE=8.228;MAF_USDA=16.471
NC_035086.1	32431374	.	A	G	.	.	MAF_USDA=4.167
NC_035086.1	32431376	.	G	C	.	.	MAF_USDA=4.167
NC_035086.1	32431383	.	G	C	.	.	MAF_INRAE=10.526
NC_035086.1	32431393	.	A	G	.	.	MAF_INRAE=29.747;MAF_USDA=32.353
NC_035086.1	32431501	.	C	A	.	.	MAF_USDA=1.639
NC_035086.1	32431639	.	T	C	.	.	MAF_USDA=4.918
NC_035086.1	32431648	.	A	G	.	.	MAF_USDA=4.918
NC_035086.1	32431650	.	C	T	.	.	MAF_USDA=4.918
NC_035086.1	32431744	.	T	C	.	.	MAF_USDA=2.083
NC_035086.1	32431825	.	C	T	.	.	MAF_USDA=5.738
NC_035086.1	32436485	.	A	G	.	.	MAF_INRAE=21.053;MAF_USDA=5.357
NC_035086.1	32436521	.	T	A	.	.	MAF_INRAE=21.053;MAF_USDA=5.952
NC_035086.1	32436545	.	G	C	.	.	MAF_INRAE=1.667;MAF_USDA=5.738
NC_035086.1	32436777	.	G	A	.	.	MAF_USDA=3.529
NC_035086.1	32436804	.	A	G	.	.	MAF_INRAE=32.911;MAF_USDA=7.059
NC_035086.1	32436904	.	G	A	.	.	MAF_INRAE=31.013;MAF_USDA=7.059
NC_035086.1	32436907	.	G	T	.	.	MAF_USDA=1.639
NC_035086.1	32436916	.	C	T	.	.	MAF_USDA=4.098
NC_035086.1	32437064	.	G	A	.	.	MAF_INRAE=32.278;MAF_USDA=7.647
NC_035086.1	32437076	.	C	A	.	.	MAF_INRAE=10.526
NC_035086.1	32437105	.	T	C	.	.	MAF_USDA=4.918
NC_035086.1	32437141	.	G	T	.	.	MAF_USDA=1.639
NC_035086.1	32437228	.	G	A	.	.	MAF_USDA=17.059
NC_035086.1	32437462	.	G	A	.	.	MAF_USDA=2.459
NC_035086.1	32437505	.	T	A	.	.	MAF_INRAE=9.494;MAF_USDA=6.25
NC_035086.1	32437526	.	T	G	.	.	MAF_INRAE=22.785;MAF_USDA=5.882
NC_035086.1	32437597	.	A	T	.	.	MAF_USDA=1.639
NC_035086.1	32437627	.	G	A	.	.	MAF_USDA=1.639
NC_035086.1	32437652	.	T	A	.	.	MAF_INRAE=5.263;MAF_USDA=1.639
NC_035086.1	32437658	.	A	C	.	.	MAF_USDA=2.083
NC_035086.1	32437670	.	A	G	.	.	MAF_USDA=17.647
NC_035086.1	32437721	.	G	A	.	.	MAF_INRAE=31.646;MAF_USDA=5.882
NC_035086.1	32437741	.	T	G	.	.	MAF_USDA=1.639
NC_035086.1	32437765	.	G	A	.	.	MAF_INRAE=10.526
NC_035086.1	32437908	.	C	A	.	.	MAF_INRAE=31.013
NC_035086.1	32437943	.	G	A	.	.	MAF_INRAE=31.646
NC_035086.1	32438038	.	C	A	.	.	MAF_USDA=1.639
NC_035086.1	32438055	.	T	C	.	.	MAF_USDA=2.353
NC_035086.1	32438098	.	A	G	.	.	MAF_USDA=1.639
NC_035086.1	32438117	.	T	A	.	.	MAF_USDA=15.882
NC_035086.1	32438129	.	A	T	.	.	MAF_INRAE=25.949;MAF_USDA=23.529
NC_035086.1	32439287	.	C	T	.	.	MAF_USDA=45.652
NC_035086.1	32439310	.	G	A	.	.	MAF_INRAE=10.526;MAF_USDA=28.261
NC_035086.1	32439363	.	C	T	.	.	MAF_USDA=4.098
NC_035086.1	32439394	.	A	G	.	.	MAF_USDA=45.833
NC_035086.1	32439441	.	C	A	.	.	MAF_INRAE=42.105;MAF_USDA=37.059
NC_035086.1	32439482	.	T	C	.	.	MAF_USDA=10.0
NC_035086.1	32439554	.	A	T	.	.	MAF_USDA=3.529
NC_035086.1	32439590	.	A	T,C	.	.	MAF_INRAE=42.105
NC_035086.1	32439608	.	C	T	.	.	MAF_USDA=1.639
NC_035086.1	32439618	.	C	A	.	.	MAF_USDA=2.459
NC_035086.1	32439674	.	C	T	.	.	MAF_INRAE=5.263;MAF_USDA=1.639
NC_035086.1	32439717	.	G	A	.	.	MAF_INRAE=3.333;MAF_USDA=2.941
NC_035086.1	32439788	.	G	T	.	.	MAF_INRAE=32.278;MAF_USDA=6.471
NC_035086.1	32439807	.	G	A	.	.	MAF_USDA=4.918
NC_035086.1	32439808	.	C	T	.	.	MAF_USDA=2.459
NC_035086.1	32439941	.	C	G	.	.	MAF_USDA=1.765
NC_035086.1	32440030	.	A	C	.	.	MAF_USDA=1.667
NC_035086.1	32440090	.	A	G	.	.	MAF_INRAE=2.5
NC_035086.1	32440126	.	C	G	.	.	MAF_INRAE=10.526
NC_035086.1	32440133	.	C	A	.	.	MAF_USDA=6.471
NC_035086.1	32440202	.	G	A	.	.	MAF_USDA=4.167
NC_035086.1	32440242	.	G	A	.	.	MAF_USDA=1.639
NC_035086.1	32440334	.	T	G	.	.	MAF_USDA=17.647
NC_035086.1	32440586	.	A	G	.	.	MAF_INRAE=21.053;MAF_USDA=29.412
NC_035086.1	32440613	.	C	G	.	.	MAF_USDA=1.639
NC_035086.1	32440745	.	A	G	.	.	MAF_INRAE=3.333;MAF_USDA=2.941
NC_035086.1	32440801	.	A	G	.	.	MAF_USDA=38.235
NC_035086.1	32440854	.	C	A	.	.	MAF_USDA=4.706
NC_035086.1	32440921	.	G	A	.	.	MAF_USDA=2.459
NC_035086.1	32440942	.	T	C	.	.	MAF_USDA=2.459
NC_035086.1	32440951	.	A	C	.	.	MAF_INRAE=13.291;MAF_USDA=28.235
NC_035086.1	32441014	.	C	T	.	.	MAF_INRAE=6.962;MAF_USDA=29.412
NC_035086.1	32441047	.	T	G	.	.	MAF_INRAE=8.228;MAF_USDA=4.706
NC_035086.1	32441093	.	G	C	.	.	MAF_USDA=7.377
NC_035086.1	32441096	.	G	A	.	.	MAF_INRAE=15.789;MAF_USDA=10.656
NC_035086.1	32441100	.	C	T	.	.	MAF_USDA=2.459
NC_035086.1	32441116	.	T	G	.	.	MAF_INRAE=24.051;MAF_USDA=1.639
NC_035086.1	32441118	.	C	T	.	.	MAF_USDA=6.557
NC_035086.1	32441205	.	G	C	.	.	MAF_USDA=4.098
NC_035086.1	32441236	.	T	A	.	.	MAF_USDA=2.459
NC_035086.1	32441241	.	G	A	.	.	MAF_USDA=2.459
NC_035086.1	32441448	.	A	G	.	.	MAF_USDA=2.459
NC_035086.1	32441467	.	C	G	.	.	MAF_USDA=4.706
NC_035086.1	32441559	.	T	C	.	.	MAF_USDA=2.459
NC_035086.1	32441618	.	A	C	.	.	MAF_USDA=4.918
NC_035086.1	32441625	.	G	C	.	.	MAF_USDA=5.738
NC_035086.1	32441642	.	A	G	.	.	MAF_INRAE=2.5
NC_035086.1	32441656	.	A	T	.	.	MAF_USDA=5.738
NC_035086.1	32441702	.	T	C	.	.	MAF_USDA=4.167
NC_035086.1	32441703	.	C	T	.	.	MAF_USDA=6.25
NC_035086.1	32441734	.	G	A	.	.	MAF_USDA=7.059
NC_035086.1	32441808	.	G	A	.	.	MAF_USDA=22.917
NC_035086.1	32441835	.	A	T	.	.	MAF_USDA=25.0
NC_035086.1	32441860	.	A	T	.	.	MAF_USDA=18.75
NC_035086.1	32441899	.	A	T	.	.	MAF_USDA=35.417
NC_035086.1	32443573	.	G	A	.	.	MAF_USDA=2.459
NC_035086.1	32443582	.	C	T	.	.	MAF_USDA=1.639
NC_035086.1	32443856	.	C	T	.	.	MAF_USDA=2.5
NC_035086.1	32445342	.	C	T	.	.	MAF_USDA=2.459
NC_035086.1	32445380	.	G	A	.	.	MAF_USDA=4.167
NC_035086.1	32445460	.	A	C	.	.	MAF_USDA=26.23
NC_035086.1	32445536	.	T	C	.	.	MAF_USDA=2.459
NC_035086.1	32445605	.	A	C	.	.	MAF_USDA=27.083
NC_035086.1	32445614	.	G	A	.	.	MAF_USDA=45.833
NC_035086.1	32445622	.	A	T	.	.	MAF_USDA=2.459
NC_035086.1	32445667	.	A	T	.	.	MAF_USDA=2.459
NC_035086.1	32445710	.	A	T	.	.	MAF_INRAE=3.333
NC_035086.1	32445711	.	C	T	.	.	MAF_INRAE=3.333
NC_035086.1	32445713	.	G	T	.	.	MAF_INRAE=2.5
NC_035086.1	32445740	.	G	T	.	.	MAF_USDA=4.098
NC_035086.1	32445831	.	T	C	.	.	MAF_USDA=2.459
NC_035086.1	32445854	.	G	A	.	.	MAF_INRAE=1.667;MAF_USDA=4.098
NC_035086.1	32445859	.	A	G	.	.	MAF_INRAE=26.582;MAF_USDA=30.588
NC_035086.1	32445862	.	G	T	.	.	MAF_USDA=2.459
NC_035086.1	32445927	.	A	C	.	.	MAF_USDA=2.459
NC_035086.1	32445961	.	T	G	.	.	MAF_USDA=2.459
NC_035086.1	32445962	.	T	G	.	.	MAF_USDA=2.459
NC_035086.1	32445963	.	G	T	.	.	MAF_USDA=4.098
NC_035086.1	32445966	.	A	C	.	.	MAF_INRAE=25.949;MAF_USDA=29.167
NC_035086.1	32445999	.	A	T	.	.	MAF_USDA=3.279
NC_035086.1	32446104	.	C	T	.	.	MAF_USDA=2.459
NC_035086.1	32446219	.	C	T	.	.	MAF_INRAE=21.053;MAF_USDA=6.471
NC_035086.1	32452723	.	C	T	.	.	MAF_USDA=25.0
NC_035086.1	32452857	.	G	A	.	.	MAF_USDA=9.016
NC_035086.1	32453039	.	G	A	.	.	MAF_USDA=3.279
NC_035086.1	32453116	.	G	A	.	.	MAF_USDA=22.941
NC_035086.1	32453117	.	G	C	.	.	MAF_INRAE=27.215;MAF_USDA=31.176
NC_035086.1	32453184	.	T	C	.	.	MAF_USDA=1.639
NC_035086.1	32453202	.	G	A	.	.	MAF_INRAE=1.667
NC_035086.1	32453294	.	G	A	.	.	MAF_INRAE=27.215;MAF_USDA=32.353
NC_035086.1	32453333	.	A	G	.	.	MAF_USDA=2.459
NC_035086.1	32453399	.	G	A	.	.	MAF_USDA=4.118
NC_035086.1	32453439	.	G	T	.	.	MAF_USDA=2.459
NC_035086.1	32453594	.	C	G	.	.	MAF_USDA=5.294
NC_035086.1	32453607	.	G	A	.	.	MAF_USDA=14.583
NC_035086.1	32453617	.	G	A	.	.	MAF_USDA=2.459
NC_035086.1	32453618	.	G	T	.	.	MAF_USDA=2.459
NC_035086.1	32453619	.	C	T	.	.	MAF_USDA=2.459
NC_035086.1	32453670	.	A	G	.	.	MAF_INRAE=22.785;MAF_USDA=20.588
NC_035086.1	32453847	.	C	T	.	.	MAF_USDA=4.118
NC_035086.1	32453848	.	T	C	.	.	MAF_USDA=1.639
NC_035086.1	32453931	.	A	C	.	.	MAF_USDA=2.5
NC_035086.1	32453951	.	A	T	.	.	MAF_USDA=4.167
NC_035086.1	32453974	.	T	C	.	.	MAF_INRAE=10.526;MAF_USDA=2.5
NC_035086.1	32453977	.	T	G	.	.	MAF_USDA=3.333
NC_035086.1	32455397	.	C	G	.	.	MAF_USDA=5.294
NC_035086.1	32455409	.	C	A	.	.	MAF_USDA=2.459
NC_035086.1	32455416	.	C	A	.	.	MAF_USDA=5.882
NC_035086.1	32455431	.	C	T	.	.	MAF_USDA=4.762
NC_035086.1	32455457	.	A	C	.	.	MAF_USDA=4.098
NC_035086.1	32455489	.	C	T	.	.	MAF_USDA=4.167
NC_035086.1	32455490	.	C	A	.	.	MAF_USDA=14.706
NC_035086.1	32455523	.	T	C	.	.	MAF_USDA=45.882
NC_035086.1	32455581	.	A	G	.	.	MAF_USDA=1.639
NC_035086.1	32455590	.	G	T	.	.	MAF_USDA=1.639
NC_035086.1	32455651	.	C	A	.	.	MAF_INRAE=18.354;MAF_USDA=20.588
NC_035086.1	32455695	.	G	A	.	.	MAF_USDA=5.882
NC_035086.1	32455699	.	A	T	.	.	MAF_USDA=1.639
NC_035086.1	32455707	.	T	G	.	.	MAF_USDA=4.167
NC_035086.1	32455720	.	C	T	.	.	MAF_USDA=1.639
NC_035086.1	32455721	.	G	A	.	.	MAF_INRAE=10.526;MAF_USDA=7.059
NC_035086.1	32455723	.	G	T	.	.	MAF_USDA=5.882
NC_035086.1	32455724	.	G	T	.	.	MAF_USDA=5.882
NC_035086.1	32455743	.	A	G,T	.	.	MAF_INRAE=26.316
NC_035086.1	32455744	.	A	G	.	.	MAF_INRAE=14.167;MAF_USDA=27.059
NC_035086.1	32455746	.	G	A	.	.	MAF_USDA=5.738
NC_035086.1	32455811	.	C	T	.	.	MAF_USDA=10.0
NC_035086.1	32455812	.	C	T,A	.	.	MAF_INRAE=17.5;MAF_USDA=8.824
NC_035086.1	32455813	.	A	C	.	.	MAF_USDA=10.0
NC_035086.1	32455814	.	C	A	.	.	MAF_USDA=10.0
NC_035086.1	32455819	.	C	A	.	.	MAF_INRAE=20.253;MAF_USDA=9.412
NC_035086.1	32455859	.	C	T	.	.	MAF_USDA=11.475
NC_035086.1	32455880	.	C	T	.	.	MAF_USDA=12.941
NC_035086.1	32455935	.	C	T	.	.	MAF_USDA=4.167
NC_035086.1	32455945	.	T	C	.	.	MAF_INRAE=18.987;MAF_USDA=14.118
NC_035086.1	32456098	.	T	G	.	.	MAF_INRAE=22.785;MAF_USDA=27.059
NC_035086.1	32456239	.	A	C	.	.	MAF_INRAE=22.785;MAF_USDA=1.639
NC_035086.1	32456269	.	T	G	.	.	MAF_USDA=4.918
NC_035086.1	32456276	.	A	C	.	.	MAF_INRAE=5.263
NC_035086.1	32456361	.	A	G	.	.	MAF_INRAE=2.5
NC_035086.1	32456362	.	A	T	.	.	MAF_INRAE=2.5
NC_035086.1	32456527	.	T	G	.	.	MAF_INRAE=21.053;MAF_USDA=7.831
NC_035086.1	32456537	.	T	C	.	.	MAF_USDA=4.918
NC_035086.1	32456550	.	C	G	.	.	MAF_INRAE=21.053;MAF_USDA=14.118
NC_035086.1	32456563	.	T	G	.	.	MAF_INRAE=21.053;MAF_USDA=14.118
NC_035086.1	32456567	.	A	T	.	.	MAF_USDA=9.016
NC_035086.1	32456607	.	A	G	.	.	MAF_INRAE=21.053;MAF_USDA=15.294
NC_035086.1	32456629	.	T	C	.	.	MAF_INRAE=10.526
NC_035086.1	32456702	.	G	A	.	.	MAF_INRAE=2.5;MAF_USDA=14.754
NC_035086.1	32456805	.	T	G	.	.	MAF_INRAE=5.263;MAF_USDA=9.016
NC_035086.1	32456819	.	T	G	.	.	MAF_INRAE=5.263;MAF_USDA=9.016
NC_035086.1	32456829	.	A	C	.	.	MAF_USDA=1.639
NC_035086.1	32456836	.	T	G	.	.	MAF_INRAE=4.167;MAF_USDA=2.353
NC_035086.1	32456888	.	T	G	.	.	MAF_INRAE=5.263;MAF_USDA=9.016
NC_035086.1	32456899	.	C	T	.	.	MAF_INRAE=32.278;MAF_USDA=6.471
NC_035086.1	32457036	.	A	T	.	.	MAF_INRAE=20.253;MAF_USDA=14.706
NC_035086.1	32457071	.	G	A	.	.	MAF_INRAE=5.263;MAF_USDA=9.016
NC_035086.1	32457089	.	G	A	.	.	MAF_USDA=2.459
NC_035086.1	32457122	.	C	T	.	.	MAF_INRAE=37.975;MAF_USDA=26.471
NC_035086.1	32457198	.	C	T	.	.	MAF_USDA=2.941
NC_035086.1	32457263	.	A	T	.	.	MAF_INRAE=20.253;MAF_USDA=14.118
NC_035086.1	32457331	.	G	A	.	.	MAF_INRAE=9.167;MAF_USDA=5.882
NC_035086.1	32457383	.	T	A	.	.	MAF_INRAE=20.253;MAF_USDA=14.706
NC_035086.1	32457406	.	G	A	.	.	MAF_USDA=2.459
NC_035086.1	32457489	.	A	G	.	.	MAF_INRAE=39.873;MAF_USDA=31.176
NC_035086.1	32457527	.	C	G	.	.	MAF_INRAE=5.263
NC_035086.1	32457574	.	T	A	.	.	MAF_INRAE=4.167;MAF_USDA=2.941
NC_035086.1	32457589	.	A	C	.	.	MAF_INRAE=8.333;MAF_USDA=6.25
NC_035086.1	32457755	.	C	T	.	.	MAF_USDA=18.033
NC_035086.1	32457837	.	C	A	.	.	MAF_USDA=2.459
NC_035086.1	32459730	.	T	C	.	.	MAF_USDA=35.882
NC_035086.1	32459805	.	T	A	.	.	MAF_INRAE=20.0;MAF_USDA=30.0
NC_035086.1	32459819	.	G	T	.	.	MAF_INRAE=25.0;MAF_USDA=39.583
NC_035086.1	32459825	.	A	G	.	.	MAF_INRAE=10.0;MAF_USDA=7.738
NC_035086.1	32459830	.	T	A	.	.	MAF_INRAE=24.167;MAF_USDA=47.024
NC_035086.1	32459859	.	A	T	.	.	MAF_INRAE=2.5
NC_035086.1	32459889	.	A	G	.	.	MAF_INRAE=45.833;MAF_USDA=35.882
NC_035086.1	32459956	.	T	A	.	.	MAF_USDA=25.882
NC_035086.1	32459960	.	A	T	.	.	MAF_USDA=12.5
NC_035086.1	32459961	.	T	A	.	.	MAF_INRAE=1.667
NC_035086.1	32459983	.	A	G	.	.	MAF_USDA=13.69
NC_035086.1	32459992	.	G	A	.	.	MAF_USDA=14.286
NC_035086.1	32459995	.	A	C	.	.	MAF_USDA=48.795
NC_035086.1	32460004	.	G	C	.	.	MAF_USDA=33.333
NC_035086.1	32460009	.	C	T	.	.	MAF_USDA=10.241
NC_035086.1	32460014	.	C	A	.	.	MAF_USDA=2.586
NC_035086.1	32460040	.	T	C	.	.	MAF_USDA=16.667
NC_035086.1	32460120	.	C	G	.	.	MAF_INRAE=23.333;MAF_USDA=47.917
NC_035086.1	32460177	.	G	A	.	.	MAF_INRAE=40.833;MAF_USDA=13.529
NC_035086.1	32460249	.	T	G	.	.	MAF_INRAE=38.333;MAF_USDA=5.882
NC_035086.1	32460253	.	A	C	.	.	MAF_USDA=3.279
NC_035086.1	32460295	.	A	C	.	.	MAF_INRAE=20.0;MAF_USDA=49.412
NC_035086.1	32460369	.	G	A	.	.	MAF_INRAE=20.833;MAF_USDA=49.412
NC_035086.1	32460455	.	C	A	.	.	MAF_INRAE=35.0
NC_035086.1	32460459	.	C	A	.	.	MAF_USDA=31.25
NC_035086.1	32460462	.	C	G	.	.	MAF_INRAE=35.0;MAF_USDA=37.5
NC_035086.1	32460470	.	A	G	.	.	MAF_USDA=8.197
NC_035086.1	32460473	.	C	T	.	.	MAF_INRAE=41.667;MAF_USDA=6.471
NC_035086.1	32460600	.	C	T	.	.	MAF_INRAE=2.5
NC_035086.1	32460648	.	A	C	.	.	MAF_USDA=3.529
NC_035086.1	32460743	.	T	C	.	.	MAF_INRAE=15.0;MAF_USDA=47.647
NC_035086.1	32460813	.	T	C	.	.	MAF_INRAE=37.5;MAF_USDA=34.706
NC_035086.1	32460856	.	A	C	.	.	MAF_INRAE=37.5;MAF_USDA=34.706
NC_035086.1	32460878	.	C	G	.	.	MAF_INRAE=37.5;MAF_USDA=34.706
NC_035086.1	32460977	.	C	T	.	.	MAF_INRAE=10.833;MAF_USDA=8.235
NC_035086.1	32460993	.	G	T	.	.	MAF_INRAE=1.667;MAF_USDA=4.098
NC_035086.1	32461023	.	A	C	.	.	MAF_USDA=3.279
NC_035086.1	32461034	.	T	C	.	.	MAF_USDA=1.639
NC_035086.1	32461037	.	A	G	.	.	MAF_INRAE=2.5
NC_035086.1	32461085	.	C	T	.	.	MAF_USDA=4.118
NC_035086.1	32461100	.	C	T	.	.	MAF_INRAE=2.5
NC_035086.1	32461167	.	G	A	.	.	MAF_USDA=3.279
NC_035086.1	32461173	.	C	T	.	.	MAF_USDA=4.918
NC_035086.1	32461259	.	G	A	.	.	MAF_INRAE=2.5
NC_035086.1	32461265	.	G	C	.	.	MAF_INRAE=2.5
NC_035086.1	32461272	.	C	T	.	.	MAF_USDA=9.016
NC_035086.1	32461284	.	C	A	.	.	MAF_USDA=2.459
NC_035086.1	32461314	.	G	T	.	.	MAF_INRAE=20.833;MAF_USDA=14.118
NC_035086.1	32461326	.	A	T	.	.	MAF_USDA=3.279
NC_035086.1	32461420	.	G	A	.	.	MAF_USDA=3.279
NC_035086.1	32461525	.	C	G	.	.	MAF_INRAE=23.333;MAF_USDA=1.639
NC_035086.1	32461526	.	A	G	.	.	MAF_INRAE=20.0;MAF_USDA=13.529
NC_035086.1	32461603	.	G	A	.	.	MAF_INRAE=5.833;MAF_USDA=3.529
NC_035086.1	32461617	.	A	T	.	.	MAF_INRAE=20.833;MAF_USDA=13.529
NC_035086.1	32461677	.	A	G	.	.	MAF_USDA=3.279
NC_035086.1	32461708	.	T	G	.	.	MAF_USDA=4.918
NC_035086.1	32461773	.	G	A	.	.	MAF_INRAE=6.667
NC_035086.1	32461803	.	A	T	.	.	MAF_INRAE=2.5
NC_035086.1	32461936	.	A	C	.	.	MAF_USDA=5.0
NC_035086.1	32462036	.	T	C	.	.	MAF_INRAE=25.833;MAF_USDA=29.167
NC_035086.1	32462057	.	C	A	.	.	MAF_USDA=4.918
NC_035086.1	32462065	.	T	A	.	.	MAF_USDA=29.167
NC_035086.1	32462072	.	C	A	.	.	MAF_INRAE=47.368;MAF_USDA=23.171
NC_035086.1	32462178	.	T	A	.	.	MAF_USDA=2.459
NC_035086.1	32462251	.	G	A	.	.	MAF_USDA=4.918
NC_035086.1	32462290	.	G	A	.	.	MAF_USDA=2.941
NC_035086.1	32462332	.	C	A	.	.	MAF_INRAE=4.43;MAF_USDA=5.882
NC_035086.1	32462444	.	C	A	.	.	MAF_USDA=4.098
NC_035086.1	32462465	.	A	C	.	.	MAF_INRAE=42.405;MAF_USDA=19.412
NC_035086.1	32462478	.	A	G	.	.	MAF_USDA=1.639
NC_035086.1	32462482	.	G	C	.	.	MAF_INRAE=5.0;MAF_USDA=1.639
NC_035086.1	32462561	.	T	C	.	.	MAF_USDA=6.557
NC_035086.1	32462686	.	T	G	.	.	MAF_USDA=4.167
NC_035086.1	32462694	.	A	G	.	.	MAF_USDA=35.417
NC_035086.1	32464073	.	G	A	.	.	MAF_INRAE=21.053;MAF_USDA=6.25
NC_035086.1	32464145	.	T	G	.	.	MAF_INRAE=16.456;MAF_USDA=20.833
NC_035086.1	32464224	.	T	A	.	.	MAF_INRAE=10.833;MAF_USDA=8.824
NC_035086.1	32464234	.	C	A	.	.	MAF_INRAE=10.526
NC_035086.1	32464307	.	A	C	.	.	MAF_USDA=2.459
NC_035086.1	32464458	.	G	A	.	.	MAF_USDA=4.098
NC_035086.1	32464522	.	G	A	.	.	MAF_INRAE=10.127;MAF_USDA=3.529
NC_035086.1	32464549	.	C	G	.	.	MAF_INRAE=33.544;MAF_USDA=37.059
NC_035086.1	32464563	.	A	T	.	.	MAF_INRAE=33.544;MAF_USDA=10.0
NC_035086.1	32464621	.	G	C	.	.	MAF_USDA=4.098
NC_035086.1	32464623	.	A	T	.	.	MAF_USDA=4.098
NC_035086.1	32464625	.	C	A	.	.	MAF_USDA=4.098
NC_035086.1	32464628	.	C	T	.	.	MAF_INRAE=42.5;MAF_USDA=45.294
NC_035086.1	32464635	.	C	A	.	.	MAF_INRAE=8.861;MAF_USDA=5.738
NC_035086.1	32464654	.	C	T	.	.	MAF_INRAE=33.333
NC_035086.1	32464801	.	G	A	.	.	MAF_USDA=4.098
NC_035086.1	32464829	.	A	C	.	.	MAF_INRAE=15.19;MAF_USDA=44.118
NC_035086.1	32464830	.	C	A	.	.	MAF_INRAE=8.333;MAF_USDA=44.118
NC_035086.1	32464894	.	A	T	.	.	MAF_INRAE=32.278;MAF_USDA=18.824
NC_035086.1	32464898	.	A	G	.	.	MAF_USDA=3.279
NC_035086.1	32464916	.	G	T	.	.	MAF_INRAE=10.526
NC_035086.1	32464967	.	A	T	.	.	MAF_INRAE=36.709;MAF_USDA=31.176
NC_035086.1	32465009	.	C	T	.	.	MAF_INRAE=13.333;MAF_USDA=45.294
NC_035086.1	32465023	.	C	A	.	.	MAF_USDA=5.738
NC_035086.1	32465030	.	T	G	.	.	MAF_USDA=4.918
NC_035086.1	32465033	.	T	G	.	.	MAF_USDA=4.918
NC_035086.1	32465035	.	G	A	.	.	MAF_USDA=6.25
NC_035086.1	32465036	.	G	T	.	.	MAF_INRAE=36.667;MAF_USDA=44.118
NC_035086.1	32465040	.	T	C	.	.	MAF_USDA=4.918
NC_035086.1	32465054	.	C	T	.	.	MAF_USDA=5.294
NC_035086.1	32465056	.	A	T	.	.	MAF_USDA=4.918
NC_035086.1	32465091	.	C	G	.	.	MAF_INRAE=1.667;MAF_USDA=7.647
NC_035086.1	32465164	.	G	A	.	.	MAF_USDA=2.459
NC_035086.1	32465209	.	T	A	.	.	MAF_INRAE=13.924;MAF_USDA=18.824
NC_035086.1	32465226	.	C	G	.	.	MAF_INRAE=10.833;MAF_USDA=28.235
NC_035086.1	32465298	.	A	G	.	.	MAF_INRAE=9.167;MAF_USDA=8.235
NC_035086.1	32465400	.	C	A	.	.	MAF_INRAE=15.19;MAF_USDA=25.294
NC_035086.1	32465401	.	A	G	.	.	MAF_INRAE=8.333;MAF_USDA=27.059
NC_035086.1	32465474	.	C	T	.	.	MAF_INRAE=10.127;MAF_USDA=3.529
NC_035086.1	32465494	.	G	A	.	.	MAF_USDA=6.557
NC_035086.1	32465506	.	T	C	.	.	MAF_INRAE=9.167;MAF_USDA=14.118
NC_035086.1	32465510	.	T	C	.	.	MAF_USDA=2.353
NC_035086.1	32465526	.	C	A	.	.	MAF_INRAE=10.0;MAF_USDA=9.412
NC_035086.1	32465575	.	T	C	.	.	MAF_USDA=2.941
NC_035086.1	32465599	.	C	G	.	.	MAF_INRAE=44.937;MAF_USDA=11.765
NC_035086.1	32465622	.	C	G	.	.	MAF_INRAE=44.937;MAF_USDA=14.706
NC_035086.1	32465632	.	A	G	.	.	MAF_INRAE=44.937;MAF_USDA=14.706
NC_035086.1	32465660	.	A	G	.	.	MAF_INRAE=31.579;MAF_USDA=40.588
NC_035086.1	32465767	.	C	T	.	.	MAF_INRAE=8.228;MAF_USDA=4.918
NC_035086.1	32465800	.	C	T	.	.	MAF_INRAE=43.671;MAF_USDA=14.118
NC_035086.1	32465901	.	T	C	.	.	MAF_USDA=2.459
NC_035086.1	32465924	.	A	G	.	.	MAF_INRAE=9.167;MAF_USDA=5.882
NC_035086.1	32465983	.	T	A	.	.	MAF_USDA=5.294
NC_035086.1	32466049	.	C	T	.	.	MAF_INRAE=43.671;MAF_USDA=14.118
NC_035086.1	32466297	.	A	C	.	.	MAF_USDA=1.639
NC_035086.1	32466325	.	C	A	.	.	MAF_USDA=8.197
NC_035086.1	32466371	.	A	T	.	.	MAF_INRAE=7.5;MAF_USDA=5.882
NC_035086.1	32466437	.	T	C	.	.	MAF_USDA=1.639
NC_035086.1	32466445	.	G	A	.	.	MAF_INRAE=10.0;MAF_USDA=11.176
NC_035086.1	32466469	.	C	A	.	.	MAF_INRAE=8.333;MAF_USDA=5.882
NC_035086.1	32466479	.	C	A	.	.	MAF_USDA=2.941
NC_035086.1	32466610	.	T	C	.	.	MAF_INRAE=41.772;MAF_USDA=19.412
NC_035086.1	32466640	.	T	G	.	.	MAF_INRAE=42.405;MAF_USDA=21.765
NC_035086.1	32466670	.	A	G	.	.	MAF_INRAE=10.526
NC_035086.1	32466701	.	C	T	.	.	MAF_INRAE=42.405;MAF_USDA=23.529
NC_035086.1	32466839	.	C	G	.	.	MAF_USDA=4.918
NC_035086.1	32466872	.	G	T	.	.	MAF_USDA=3.279
NC_035086.1	32466925	.	C	T	.	.	MAF_USDA=19.412
NC_035086.1	32467097	.	C	A	.	.	MAF_INRAE=15.19;MAF_USDA=9.412
NC_035086.1	32467257	.	C	A	.	.	MAF_USDA=2.459
NC_035086.1	32467373	.	G	A	.	.	MAF_INRAE=24.684;MAF_USDA=43.529
NC_035086.1	32467469	.	G	A	.	.	MAF_USDA=1.639
NC_035086.1	32467487	.	T	G	.	.	MAF_INRAE=36.076;MAF_USDA=48.824
NC_035086.1	32467558	.	A	G	.	.	MAF_INRAE=29.167
NC_035086.1	32467572	.	G	A	.	.	MAF_INRAE=7.5
NC_035086.1	32467583	.	C	A	.	.	MAF_INRAE=6.667
NC_035086.1	32467589	.	G	T	.	.	MAF_INRAE=6.667;MAF_USDA=35.417
NC_035086.1	32467590	.	A	T	.	.	MAF_INRAE=6.667;MAF_USDA=35.417
NC_035086.1	32467593	.	C	T	.	.	MAF_USDA=35.417
NC_035086.1	32467598	.	A	G	.	.	MAF_USDA=35.417
NC_035086.1	32467605	.	G	A	.	.	MAF_INRAE=5.263
NC_035086.1	32467608	.	C	G	.	.	MAF_USDA=16.471
NC_035086.1	32467613	.	C	T	.	.	MAF_USDA=17.059
NC_035086.1	32467616	.	T	G	.	.	MAF_USDA=18.824
NC_035086.1	32467665	.	C	A	.	.	MAF_INRAE=9.494;MAF_USDA=2.976
NC_035086.1	32467724	.	C	T	.	.	MAF_USDA=5.882
NC_035086.1	32467784	.	C	G	.	.	MAF_USDA=4.098
NC_035086.1	32468690	.	T	A	.	.	MAF_USDA=4.167
NC_035086.1	32468837	.	A	C	.	.	MAF_INRAE=20.253;MAF_USDA=21.176
NC_035086.1	32468905	.	T	C	.	.	MAF_INRAE=10.526;MAF_USDA=2.459
NC_035086.1	32469040	.	C	A	.	.	MAF_USDA=3.529
NC_035086.1	32469091	.	G	A	.	.	MAF_INRAE=36.076;MAF_USDA=17.059
NC_035086.1	32469202	.	G	A	.	.	MAF_INRAE=10.526;MAF_USDA=17.059
NC_035086.1	32469403	.	T	A	.	.	MAF_USDA=9.412
NC_035086.1	32469448	.	G	T	.	.	MAF_USDA=4.918
NC_035086.1	32469458	.	A	G	.	.	MAF_USDA=2.941
NC_035086.1	32469466	.	C	T	.	.	MAF_USDA=4.118
NC_035086.1	32469500	.	C	A	.	.	MAF_USDA=4.167
NC_035086.1	32469503	.	C	T	.	.	MAF_USDA=8.333
NC_035086.1	32469513	.	G	A	.	.	MAF_USDA=4.167
NC_035086.1	32469736	.	C	T	.	.	MAF_INRAE=13.333;MAF_USDA=29.167
NC_035086.1	32469759	.	G	A	.	.	MAF_INRAE=12.5;MAF_USDA=20.588
NC_035086.1	32469838	.	A	G	.	.	MAF_INRAE=13.333;MAF_USDA=16.471
NC_035086.1	32469896	.	T	A	.	.	MAF_INRAE=42.405;MAF_USDA=36.471
NC_035086.1	32469914	.	C	T	.	.	MAF_USDA=1.639
NC_035086.1	32469982	.	A	T	.	.	MAF_INRAE=7.595;MAF_USDA=10.656
NC_035086.1	32470028	.	C	A	.	.	MAF_INRAE=2.5;MAF_USDA=6.557
NC_035086.1	32470081	.	A	G	.	.	MAF_INRAE=24.051;MAF_USDA=1.639
NC_035086.1	32470374	.	C	T	.	.	MAF_USDA=1.639
NC_035086.1	32470376	.	G	T	.	.	MAF_USDA=1.639
NC_035086.1	32470392	.	C	A	.	.	MAF_USDA=1.639
NC_035086.1	32470393	.	C	A	.	.	MAF_USDA=1.639
NC_035086.1	32470417	.	G	T	.	.	MAF_INRAE=2.5
NC_035086.1	32470503	.	A	C	.	.	MAF_USDA=2.459
NC_035086.1	32470842	.	A	G	.	.	MAF_USDA=25.301
NC_035086.1	32470861	.	A	T	.	.	MAF_USDA=6.548
NC_035086.1	32470978	.	A	T	.	.	MAF_INRAE=24.051;MAF_USDA=4.118
NC_035086.1	32470998	.	T	C	.	.	MAF_INRAE=1.667
NC_035086.1	32471059	.	G	T	.	.	MAF_USDA=9.016
NC_035086.1	32471084	.	A	C	.	.	MAF_INRAE=8.228;MAF_USDA=20.0
NC_035086.1	32471096	.	G	T	.	.	MAF_INRAE=8.228;MAF_USDA=24.118
NC_035086.1	32471130	.	C	T	.	.	MAF_USDA=5.738
NC_035086.1	32471228	.	G	A	.	.	MAF_USDA=4.918
NC_035086.1	32471246	.	A	T	.	.	MAF_INRAE=21.053
NC_035086.1	32471283	.	A	G	.	.	MAF_USDA=10.656
NC_035086.1	32471300	.	T	G	.	.	MAF_USDA=3.279
NC_035086.1	32471303	.	A	G	.	.	MAF_USDA=1.639
NC_035086.1	32471334	.	G	A	.	.	MAF_INRAE=3.333
NC_035086.1	32473069	.	A	C	.	.	MAF_USDA=4.167
NC_035086.1	32473080	.	C	T	.	.	MAF_USDA=7.377
NC_035086.1	32473084	.	A	G	.	.	MAF_USDA=7.377
NC_035086.1	32473101	.	A	C	.	.	MAF_USDA=14.583
NC_035086.1	32473266	.	G	A	.	.	MAF_USDA=7.377
NC_035086.1	32473269	.	A	G	.	.	MAF_USDA=9.836
NC_035086.1	32473298	.	G	A	.	.	MAF_USDA=8.333
NC_035086.1	32473301	.	A	G	.	.	MAF_USDA=6.25
NC_035086.1	32473314	.	G	A	.	.	MAF_USDA=1.639
NC_035086.1	32473328	.	C	T	.	.	MAF_INRAE=3.333;MAF_USDA=6.25
NC_035086.1	32473340	.	A	T	.	.	MAF_INRAE=1.667;MAF_USDA=12.5
NC_035086.1	32473353	.	A	T	.	.	MAF_USDA=6.25
NC_035086.1	32473378	.	G	A	.	.	MAF_USDA=1.639
NC_035086.1	32473429	.	A	G	.	.	MAF_USDA=10.656
NC_035086.1	32473437	.	A	G	.	.	MAF_INRAE=2.5;MAF_USDA=14.754
NC_035086.1	32473441	.	T	A	.	.	MAF_USDA=3.279
NC_035086.1	32473448	.	C	T	.	.	MAF_USDA=3.529
NC_035086.1	32473449	.	G	A	.	.	MAF_USDA=47.917
NC_035086.1	32473457	.	T	A	.	.	MAF_USDA=9.836
NC_035086.1	32473512	.	C	G	.	.	MAF_INRAE=5.263
NC_035086.1	32473540	.	A	T	.	.	MAF_INRAE=1.667
NC_035086.1	32473541	.	G	A	.	.	MAF_INRAE=1.667
NC_035086.1	32473549	.	A	G	.	.	MAF_INRAE=1.667
NC_035086.1	32473553	.	T	A	.	.	MAF_INRAE=1.667
NC_035086.1	32473554	.	G	A	.	.	MAF_INRAE=1.667
NC_035086.1	32473589	.	C	G	.	.	MAF_USDA=18.75
NC_035086.1	32473597	.	A	G	.	.	MAF_USDA=17.213
NC_035086.1	32473660	.	A	G	.	.	MAF_USDA=31.25
NC_035086.1	32473720	.	G	A	.	.	MAF_INRAE=15.833
NC_035086.1	32473724	.	T	A	.	.	MAF_INRAE=2.5
NC_035086.1	32473728	.	G	A	.	.	MAF_INRAE=2.5
NC_035086.1	32473806	.	A	T	.	.	MAF_USDA=4.098
NC_035086.1	32473907	.	G	A	.	.	MAF_USDA=10.714
NC_035086.1	32474022	.	T	G	.	.	MAF_INRAE=10.526;MAF_USDA=6.471
NC_035086.1	32474046	.	A	G	.	.	MAF_USDA=4.098
NC_035086.1	32474145	.	G	C	.	.	MAF_USDA=10.588
NC_035086.1	32474254	.	G	A	.	.	MAF_USDA=1.639
NC_035086.1	32475362	.	G	A	.	.	MAF_USDA=10.417
NC_035086.1	32475490	.	T	C	.	.	MAF_USDA=4.167
NC_035086.1	32475541	.	C	T	.	.	MAF_USDA=4.167
NC_035086.1	32475565	.	A	G	.	.	MAF_USDA=3.571
NC_035086.1	32475639	.	G	C	.	.	MAF_INRAE=28.481;MAF_USDA=20.492
NC_035086.1	32475642	.	T	G	.	.	MAF_INRAE=39.167;MAF_USDA=5.294
NC_035086.1	32475660	.	G	T	.	.	MAF_USDA=1.639
NC_035086.1	32476114	.	C	A	.	.	MAF_INRAE=10.526;MAF_USDA=6.471
NC_035086.1	32476117	.	T	G	.	.	MAF_USDA=3.529
NC_035086.1	32476360	.	C	T	.	.	MAF_USDA=6.25
NC_035086.1	32476430	.	A	T	.	.	MAF_USDA=13.529
NC_035086.1	32476433	.	C	T	.	.	MAF_USDA=4.098
NC_035086.1	32476514	.	A	G	.	.	MAF_USDA=2.459
NC_035086.1	32476523	.	T	A	.	.	MAF_USDA=4.118
NC_035086.1	32476618	.	G	A	.	.	MAF_INRAE=15.789;MAF_USDA=2.941
NC_035086.1	32476922	.	T	G	.	.	MAF_USDA=3.333
NC_035086.1	32476926	.	C	T	.	.	MAF_USDA=3.571
NC_035086.1	32477498	.	G	C	.	.	MAF_INRAE=5.263
NC_035086.1	32477531	.	A	T	.	.	MAF_USDA=28.261
NC_035086.1	32477624	.	G	A	.	.	MAF_INRAE=1.667;MAF_USDA=1.639
NC_035086.1	32477657	.	C	T	.	.	MAF_INRAE=27.215;MAF_USDA=1.639
NC_035086.1	32477685	.	G	A	.	.	MAF_INRAE=29.167;MAF_USDA=42.353
NC_035086.1	32477748	.	G	A	.	.	MAF_INRAE=35.443;MAF_USDA=28.571
NC_035086.1	32477883	.	G	A	.	.	MAF_INRAE=41.139;MAF_USDA=14.706
NC_035086.1	32477894	.	C	T	.	.	MAF_INRAE=7.595;MAF_USDA=4.918
NC_035086.1	32477909	.	G	A	.	.	MAF_USDA=4.918
NC_035086.1	32477917	.	G	A	.	.	MAF_USDA=11.475
NC_035086.1	32478033	.	G	A	.	.	MAF_INRAE=31.579;MAF_USDA=17.647
NC_035086.1	32478042	.	A	G	.	.	MAF_USDA=14.583
NC_035086.1	32478045	.	A	C	.	.	MAF_INRAE=39.167;MAF_USDA=14.583
NC_035086.1	32478065	.	G	T	.	.	MAF_USDA=4.098
NC_035086.1	32478095	.	G	T	.	.	MAF_INRAE=8.228;MAF_USDA=21.176
NC_035086.1	32478117	.	C	T	.	.	MAF_INRAE=27.215;MAF_USDA=8.333
NC_035086.1	32478124	.	G	A	.	.	MAF_INRAE=32.278;MAF_USDA=12.941
NC_035086.1	32478130	.	T	C	.	.	MAF_USDA=1.639
NC_035086.1	32478155	.	C	T	.	.	MAF_USDA=3.279
NC_035086.1	32478192	.	A	T	.	.	MAF_USDA=1.639
NC_035086.1	32478208	.	C	G	.	.	MAF_USDA=1.639
NC_035086.1	32478224	.	C	A	.	.	MAF_USDA=4.118
NC_035086.1	32478237	.	A	G	.	.	MAF_USDA=8.333
NC_035086.1	32478421	.	C	G	.	.	MAF_USDA=1.639
NC_035086.1	32478441	.	C	A	.	.	MAF_INRAE=10.127;MAF_USDA=2.941
NC_035086.1	32478481	.	T	A	.	.	MAF_INRAE=27.5
NC_035086.1	32478577	.	T	C	.	.	MAF_INRAE=8.333;MAF_USDA=7.647
NC_035086.1	32478604	.	A	T	.	.	MAF_INRAE=40.506;MAF_USDA=12.353
NC_035086.1	32478701	.	A	C	.	.	MAF_INRAE=10.127;MAF_USDA=4.706
NC_035086.1	32478811	.	A	T	.	.	MAF_USDA=11.176
NC_035086.1	32478815	.	T	G	.	.	MAF_USDA=2.459
NC_035086.1	32478819	.	T	C	.	.	MAF_INRAE=6.962;MAF_USDA=16.471
NC_035086.1	32478825	.	G	T	.	.	MAF_USDA=4.918
NC_035086.1	32478829	.	C	G	.	.	MAF_INRAE=17.722;MAF_USDA=42.941
NC_035086.1	32478847	.	G	T	.	.	MAF_INRAE=6.962;MAF_USDA=17.647
NC_035086.1	32478945	.	C	T	.	.	MAF_USDA=5.882
NC_035086.1	32478958	.	A	G	.	.	MAF_USDA=5.738
NC_035086.1	32478964	.	T	A	.	.	MAF_USDA=4.098
NC_035086.1	32479012	.	T	C	.	.	MAF_USDA=4.098
NC_035086.1	32479019	.	T	A	.	.	MAF_USDA=1.639
NC_035086.1	32479051	.	T	C	.	.	MAF_USDA=4.706
NC_035086.1	32479052	.	A	G	.	.	MAF_USDA=18.235
NC_035086.1	32479095	.	A	G	.	.	MAF_USDA=12.5
NC_035086.1	32479111	.	T	C	.	.	MAF_INRAE=6.962;MAF_USDA=44.706
NC_035086.1	32479148	.	G	A	.	.	MAF_INRAE=1.667;MAF_USDA=3.279
NC_035086.1	32479165	.	C	T	.	.	MAF_INRAE=44.304;MAF_USDA=29.412
NC_035086.1	32479265	.	A	T	.	.	MAF_USDA=12.5
NC_035086.1	32479329	.	T	A	.	.	MAF_USDA=4.098
NC_035086.1	32479339	.	G	A	.	.	MAF_USDA=8.197
NC_035086.1	32479403	.	T	C	.	.	MAF_USDA=3.529
NC_035086.1	32479423	.	C	G	.	.	MAF_INRAE=10.127;MAF_USDA=20.588
NC_035086.1	32479461	.	A	T	.	.	MAF_INRAE=9.167
NC_035086.1	32479557	.	G	C	.	.	MAF_USDA=4.098
NC_035086.1	32479558	.	C	T	.	.	MAF_USDA=12.5
NC_035086.1	32479730	.	A	G	.	.	MAF_USDA=4.118
NC_035086.1	32479732	.	G	A	.	.	MAF_USDA=5.738
NC_035086.1	32479749	.	G	A	.	.	MAF_INRAE=7.595;MAF_USDA=17.059
NC_035086.1	32479819	.	A	T	.	.	MAF_USDA=1.639
NC_035086.1	32479874	.	T	C	.	.	MAF_INRAE=8.333;MAF_USDA=25.882
NC_035086.1	32479891	.	C	T	.	.	MAF_INRAE=30.38;MAF_USDA=31.765
NC_035086.1	32479918	.	C	G	.	.	MAF_INRAE=17.5
NC_035086.1	32479920	.	G	C	.	.	MAF_INRAE=17.5;MAF_USDA=18.75
NC_035086.1	32479936	.	C	T	.	.	MAF_USDA=1.639
NC_035086.1	32479960	.	A	G	.	.	MAF_INRAE=27.848;MAF_USDA=6.557
NC_035086.1	32479969	.	C	A	.	.	MAF_INRAE=27.848;MAF_USDA=10.656
NC_035086.1	32480089	.	G	T	.	.	MAF_USDA=12.5
NC_035086.1	32480335	.	C	T	.	.	MAF_USDA=1.667
NC_035086.1	32480413	.	C	A	.	.	MAF_INRAE=1.667;MAF_USDA=4.098
NC_035086.1	32480723	.	T	C	.	.	MAF_USDA=6.471
NC_035086.1	32480814	.	A	C	.	.	MAF_USDA=1.639
NC_035086.1	32480887	.	C	A	.	.	MAF_USDA=5.738
NC_035086.1	32480954	.	T	G	.	.	MAF_INRAE=41.772;MAF_USDA=40.0
NC_035086.1	32480955	.	T	G	.	.	MAF_USDA=12.5
NC_035086.1	32481039	.	C	T	.	.	MAF_INRAE=34.177;MAF_USDA=19.412
NC_035086.1	32481064	.	C	T	.	.	MAF_INRAE=10.0;MAF_USDA=18.235
NC_035086.1	32481071	.	C	T	.	.	MAF_USDA=7.059
NC_035086.1	32481117	.	G	A	.	.	MAF_USDA=3.279
NC_035086.1	32481198	.	A	T	.	.	MAF_USDA=3.279
NC_035086.1	32481209	.	A	G	.	.	MAF_INRAE=34.177;MAF_USDA=20.588
NC_035086.1	32481240	.	G	T	.	.	MAF_INRAE=34.177;MAF_USDA=20.588
NC_035086.1	32481288	.	G	A	.	.	MAF_USDA=4.098
NC_035086.1	32481351	.	C	A	.	.	MAF_USDA=9.016
NC_035086.1	32481477	.	C	A	.	.	MAF_INRAE=10.127;MAF_USDA=8.824
NC_035086.1	32481535	.	T	A	.	.	MAF_USDA=2.459
NC_035086.1	32481548	.	A	G	.	.	MAF_USDA=8.197
NC_035086.1	32481576	.	G	C	.	.	MAF_INRAE=10.526
NC_035086.1	32481829	.	G	T	.	.	MAF_USDA=2.459
NC_035086.1	32481921	.	T	G	.	.	MAF_INRAE=10.127;MAF_USDA=13.529
NC_035086.1	32482081	.	G	A	.	.	MAF_INRAE=41.772
NC_035086.1	32482112	.	T	A	.	.	MAF_USDA=4.098
NC_035086.1	32482143	.	A	T	.	.	MAF_USDA=4.098
NC_035086.1	32482237	.	C	T	.	.	MAF_USDA=3.279
NC_035086.1	32482318	.	A	T	.	.	MAF_USDA=7.377
NC_035086.1	32482476	.	G	T	.	.	MAF_INRAE=1.667;MAF_USDA=4.098
NC_035086.1	32482493	.	G	T	.	.	MAF_USDA=4.098
NC_035086.1	32482515	.	G	T	.	.	MAF_USDA=3.279
NC_035086.1	32482560	.	G	T	.	.	MAF_USDA=3.529
NC_035086.1	32482584	.	A	T	.	.	MAF_INRAE=41.772;MAF_USDA=40.588
NC_035086.1	32482590	.	T	C	.	.	MAF_USDA=2.353
NC_035086.1	32482684	.	T	A	.	.	MAF_USDA=1.639
NC_035086.1	32482783	.	T	C	.	.	MAF_INRAE=10.833
NC_035086.1	32482785	.	C	T	.	.	MAF_INRAE=10.0
NC_035086.1	32482788	.	C	T	.	.	MAF_INRAE=10.833
NC_035086.1	32482806	.	C	T	.	.	MAF_INRAE=4.167
NC_035086.1	32482818	.	T	A	.	.	MAF_INRAE=5.0
NC_035086.1	32482846	.	T	A	.	.	MAF_USDA=33.333
NC_035086.1	32482854	.	T	A	.	.	MAF_USDA=12.941
NC_035086.1	32482855	.	A	T	.	.	MAF_USDA=12.353
NC_035086.1	32482868	.	C	A	.	.	MAF_USDA=12.353
NC_035086.1	32482886	.	A	G	.	.	MAF_INRAE=8.333;MAF_USDA=8.235
NC_035086.1	32483121	.	T	A	.	.	MAF_USDA=3.279
NC_035086.1	32483206	.	C	G	.	.	MAF_USDA=6.667
NC_035086.1	32483208	.	T	C	.	.	MAF_INRAE=10.127;MAF_USDA=38.69
NC_035086.1	32483268	.	G	T	.	.	MAF_USDA=4.918
NC_035086.1	32483443	.	G	A	.	.	MAF_USDA=11.475
NC_035086.1	32483472	.	A	C	.	.	MAF_INRAE=8.333;MAF_USDA=7.647
NC_035086.1	32483592	.	T	C	.	.	MAF_USDA=4.167
NC_035086.1	32483696	.	C	T	.	.	MAF_INRAE=10.526
NC_035086.1	32483721	.	A	T	.	.	MAF_USDA=3.529
NC_035086.1	32483873	.	C	T	.	.	MAF_INRAE=34.81;MAF_USDA=23.529
NC_035086.1	32483888	.	G	C	.	.	MAF_INRAE=10.127;MAF_USDA=30.588
NC_035086.1	32483944	.	G	A	.	.	MAF_USDA=7.377
NC_035086.1	32483966	.	C	T	.	.	MAF_INRAE=8.228;MAF_USDA=5.738
NC_035086.1	32484016	.	G	A	.	.	MAF_USDA=1.639
NC_035086.1	32484036	.	C	A	.	.	MAF_INRAE=8.333;MAF_USDA=7.647
NC_035086.1	32484069	.	G	A	.	.	MAF_USDA=7.377
NC_035086.1	32484080	.	A	C	.	.	MAF_USDA=6.557
NC_035086.1	32484108	.	T	A	.	.	MAF_INRAE=7.595;MAF_USDA=16.471
NC_035086.1	32484123	.	T	G	.	.	MAF_INRAE=48.333;MAF_USDA=16.667
NC_035086.1	32484186	.	A	T	.	.	MAF_INRAE=10.127;MAF_USDA=30.0
NC_035086.1	32484190	.	T	C	.	.	MAF_INRAE=1.667;MAF_USDA=1.639
NC_035086.1	32484256	.	T	A	.	.	MAF_INRAE=5.063;MAF_USDA=4.918
NC_035086.1	32484263	.	G	T	.	.	MAF_INRAE=1.667;MAF_USDA=5.738
NC_035086.1	32484270	.	A	T	.	.	MAF_USDA=5.738
NC_035086.1	32484279	.	T	A	.	.	MAF_INRAE=10.127;MAF_USDA=15.294
NC_035086.1	32484382	.	A	T	.	.	MAF_USDA=1.639
NC_035086.1	32484494	.	A	G	.	.	MAF_INRAE=10.759;MAF_USDA=15.294
NC_035086.1	32484547	.	T	C	.	.	MAF_USDA=6.557
NC_035086.1	32484556	.	C	T	.	.	MAF_USDA=1.639
NC_035086.1	32484577	.	C	A	.	.	MAF_USDA=6.557
NC_035086.1	32484578	.	G	A	.	.	MAF_INRAE=40.506;MAF_USDA=11.765
NC_035086.1	32484588	.	G	T	.	.	MAF_USDA=6.557
NC_035086.1	32484604	.	G	T	.	.	MAF_USDA=5.294
NC_035086.1	32484619	.	C	A	.	.	MAF_INRAE=1.667;MAF_USDA=4.098
NC_035086.1	32484633	.	G	A	.	.	MAF_INRAE=10.127;MAF_USDA=35.294
NC_035086.1	32484698	.	C	A	.	.	MAF_INRAE=11.392;MAF_USDA=35.294
NC_035086.1	32484764	.	G	C	.	.	MAF_USDA=45.833
NC_035086.1	32484786	.	G	A	.	.	MAF_USDA=3.279
NC_035086.1	32484965	.	C	T	.	.	MAF_INRAE=42.105;MAF_USDA=15.294
NC_035086.1	32484999	.	T	C	.	.	MAF_INRAE=15.789;MAF_USDA=13.529
NC_035086.1	32485019	.	A	G	.	.	MAF_INRAE=21.053;MAF_USDA=15.476
NC_035086.1	32485085	.	A	G	.	.	MAF_INRAE=7.5
NC_035086.1	32485098	.	G	C	.	.	MAF_INRAE=6.667
NC_035086.1	32485100	.	G	C	.	.	MAF_INRAE=5.0
NC_035086.1	32485198	.	C	T	.	.	MAF_INRAE=26.582;MAF_USDA=1.639
NC_035086.1	32485360	.	A	C	.	.	MAF_USDA=2.459
NC_035086.1	32485378	.	C	G	.	.	MAF_USDA=1.765
NC_035086.1	32485388	.	T	C	.	.	MAF_USDA=1.639
NC_035086.1	32485414	.	T	C	.	.	MAF_USDA=1.639
NC_035086.1	32485425	.	G	T	.	.	MAF_USDA=1.639
NC_035086.1	32485462	.	C	A	.	.	MAF_USDA=9.016
NC_035086.1	32485532	.	A	C	.	.	MAF_INRAE=15.789;MAF_USDA=3.529
NC_035086.1	32485547	.	C	T	.	.	MAF_USDA=5.882
NC_035086.1	32485614	.	A	G	.	.	MAF_USDA=9.836
NC_035086.1	32485670	.	A	C	.	.	MAF_INRAE=1.667;MAF_USDA=7.059
NC_035086.1	32485733	.	T	A	.	.	MAF_INRAE=8.333
NC_035086.1	32485878	.	C	T	.	.	MAF_USDA=1.765
NC_035086.1	32485890	.	G	A	.	.	MAF_USDA=4.918
NC_035086.1	32485918	.	A	G	.	.	MAF_INRAE=1.667;MAF_USDA=4.098
NC_035086.1	32486063	.	G	A	.	.	MAF_INRAE=13.291;MAF_USDA=34.706
NC_035086.1	32486067	.	T	C	.	.	MAF_USDA=1.639
NC_035086.1	32486100	.	A	C	.	.	MAF_USDA=7.647
NC_035086.1	32486147	.	T	C	.	.	MAF_USDA=2.353
NC_035086.1	32486249	.	G	A	.	.	MAF_USDA=4.918
NC_035086.1	32486262	.	C	A	.	.	MAF_INRAE=24.684
NC_035086.1	32486277	.	A	G	.	.	MAF_USDA=5.738
NC_035086.1	32486302	.	C	T	.	.	MAF_INRAE=32.278;MAF_USDA=9.412
NC_035086.1	32486307	.	A	T	.	.	MAF_INRAE=11.392;MAF_USDA=19.412
NC_035086.1	32486320	.	A	C	.	.	MAF_INRAE=34.177;MAF_USDA=23.529
NC_035086.1	32486382	.	A	C	.	.	MAF_INRAE=5.833
NC_035086.1	32486602	.	C	T	.	.	MAF_USDA=5.294
NC_035086.1	32486633	.	G	A	.	.	MAF_USDA=9.016
NC_035086.1	32486645	.	C	T	.	.	MAF_USDA=16.471
NC_035086.1	32486710	.	G	C	.	.	MAF_INRAE=11.392;MAF_USDA=37.647
NC_035086.1	32486811	.	C	A	.	.	MAF_INRAE=31.646;MAF_USDA=14.583
NC_035086.1	32486842	.	G	T	.	.	MAF_INRAE=1.667
NC_035086.1	32486985	.	G	A	.	.	MAF_USDA=12.941
NC_035086.1	32487023	.	A	G	.	.	MAF_USDA=2.459
NC_035086.1	32487074	.	G	T	.	.	MAF_USDA=16.471
NC_035086.1	32487081	.	C	T	.	.	MAF_USDA=2.459
NC_035086.1	32487157	.	C	G	.	.	MAF_USDA=15.882
NC_035086.1	32487194	.	C	T	.	.	MAF_USDA=2.459
NC_035086.1	32487213	.	C	T	.	.	MAF_INRAE=5.833;MAF_USDA=8.235
NC_035086.1	32487225	.	A	G	.	.	MAF_USDA=15.294
NC_035086.1	32487269	.	G	T	.	.	MAF_USDA=1.639
NC_035086.1	32487315	.	G	C	.	.	MAF_USDA=2.941
NC_035086.1	32487371	.	A	G	.	.	MAF_INRAE=32.278;MAF_USDA=12.941
NC_035086.1	32487402	.	G	T	.	.	MAF_USDA=2.459
NC_035086.1	32487456	.	A	G	.	.	MAF_INRAE=5.263
NC_035086.1	32487499	.	G	T	.	.	MAF_USDA=2.459
NC_035086.1	32487529	.	C	T	.	.	MAF_USDA=15.882
NC_035086.1	32487595	.	G	A	.	.	MAF_USDA=15.294
NC_035086.1	32487613	.	C	T	.	.	MAF_INRAE=37.975;MAF_USDA=25.294
NC_035086.1	32487619	.	C	T	.	.	MAF_USDA=11.765
NC_035086.1	32487649	.	C	A	.	.	MAF_INRAE=10.526;MAF_USDA=20.833
NC_035086.1	32487708	.	A	G	.	.	MAF_USDA=2.459
NC_035086.1	32487760	.	C	A	.	.	MAF_USDA=1.639
NC_035086.1	32487779	.	C	A	.	.	MAF_USDA=15.294
NC_035086.1	32487780	.	A	G	.	.	MAF_USDA=15.882
NC_035086.1	32487996	.	T	G	.	.	MAF_INRAE=9.494;MAF_USDA=13.934
NC_035086.1	32487998	.	A	G	.	.	MAF_INRAE=18.333;MAF_USDA=24.118
NC_035086.1	32488176	.	T	C	.	.	MAF_INRAE=2.5
NC_035086.1	32488278	.	G	A	.	.	MAF_USDA=4.098
NC_035086.1	32488301	.	A	C	.	.	MAF_USDA=16.471
NC_035086.1	32488350	.	G	A	.	.	MAF_USDA=16.471
NC_035086.1	32488391	.	T	A	.	.	MAF_INRAE=22.152;MAF_USDA=24.118
NC_035086.1	32488439	.	G	A	.	.	MAF_USDA=4.918
NC_035086.1	32488455	.	C	T	.	.	MAF_INRAE=33.544
NC_035086.1	32488464	.	T	G	.	.	MAF_USDA=3.279
NC_035086.1	32488481	.	A	G	.	.	MAF_USDA=3.279
NC_035086.1	32488486	.	A	T	.	.	MAF_USDA=1.639
NC_035086.1	32488671	.	C	A	.	.	MAF_USDA=1.639
NC_035086.1	32488762	.	T	G	.	.	MAF_USDA=4.098
NC_035086.1	32489348	.	G	T	.	.	MAF_USDA=41.667
NC_035086.1	32489584	.	G	A	.	.	MAF_USDA=7.647
NC_035086.1	32489687	.	C	G	.	.	MAF_INRAE=5.0;MAF_USDA=2.941
NC_035086.1	32489767	.	A	G	.	.	MAF_USDA=2.083
NC_035086.1	32489838	.	C	T	.	.	MAF_INRAE=5.833;MAF_USDA=7.647
NC_035086.1	32489875	.	G	T	.	.	MAF_USDA=2.459
NC_035086.1	32489897	.	GAAAAAAAAG	GAAAAAAAAT	.	.	MAF_USDA=22.917
NC_035086.1	32489906	.	G	T	.	.	MAF_INRAE=12.025
NC_035086.1	32490002	.	T	C	.	.	MAF_INRAE=9.494;MAF_USDA=13.115
NC_035086.1	32490032	.	C	G	.	.	MAF_INRAE=1.667;MAF_USDA=4.098
NC_035086.1	32490054	.	A	G	.	.	MAF_USDA=1.639
NC_035086.1	32490104	.	G	T	.	.	MAF_INRAE=8.333;MAF_USDA=12.941
NC_035086.1	32490208	.	C	T	.	.	MAF_INRAE=32.278;MAF_USDA=5.294
NC_035086.1	32490239	.	T	G	.	.	MAF_INRAE=32.911;MAF_USDA=23.529
NC_035086.1	32490294	.	G	A	.	.	MAF_USDA=2.459
NC_035086.1	32490328	.	G	A	.	.	MAF_USDA=1.639
NC_035086.1	32490629	.	C	G	.	.	MAF_INRAE=8.228;MAF_USDA=9.016
NC_035086.1	32490673	.	C	T	.	.	MAF_INRAE=35.443;MAF_USDA=8.235
NC_035086.1	32490699	.	C	T	.	.	MAF_INRAE=5.263
NC_035086.1	32490708	.	T	G	.	.	MAF_INRAE=13.291;MAF_USDA=14.881
NC_035086.1	32490730	.	A	G	.	.	MAF_INRAE=11.392;MAF_USDA=24.118
NC_035086.1	32490973	.	C	T	.	.	MAF_USDA=7.647
NC_035086.1	32490974	.	G	A	.	.	MAF_USDA=2.459
NC_035086.1	32490975	.	T	C	.	.	MAF_USDA=2.459
NC_035086.1	32491097	.	G	A	.	.	MAF_INRAE=24.167
NC_035086.1	32491128	.	A	T	.	.	MAF_INRAE=38.333
NC_035086.1	32491214	.	C	T	.	.	MAF_INRAE=22.5
NC_035086.1	32491216	.	C	A	.	.	MAF_INRAE=22.5
NC_035086.1	32491223	.	T	G	.	.	MAF_INRAE=22.5
NC_035086.1	32491229	.	G	T	.	.	MAF_INRAE=20.833;MAF_USDA=4.918
NC_035086.1	32491245	.	T	C	.	.	MAF_INRAE=2.5
NC_035086.1	32491246	.	T	A	.	.	MAF_INRAE=2.5
NC_035086.1	32491267	.	G	A	.	.	MAF_INRAE=1.667;MAF_USDA=13.529
NC_035086.1	32491299	.	A	C	.	.	MAF_INRAE=35.443;MAF_USDA=8.235
NC_035086.1	32491333	.	A	C	.	.	MAF_USDA=8.333
NC_035086.1	32491339	.	G	T	.	.	MAF_INRAE=49.367;MAF_USDA=24.118
NC_035086.1	32491423	.	G	C	.	.	MAF_USDA=3.529
NC_035086.1	32491670	.	T	A	.	.	MAF_INRAE=5.263;MAF_USDA=17.059
NC_035086.1	32491687	.	G	A	.	.	MAF_INRAE=10.526;MAF_USDA=9.412
NC_035086.1	32491688	.	C	A	.	.	MAF_USDA=8.824
NC_035086.1	32491717	.	G	T	.	.	MAF_INRAE=21.053;MAF_USDA=14.706
NC_035086.1	32491724	.	T	G	.	.	MAF_INRAE=34.81;MAF_USDA=9.412
NC_035086.1	32491760	.	C	T	.	.	MAF_INRAE=1.667;MAF_USDA=14.118
NC_035086.1	32491889	.	T	G	.	.	MAF_INRAE=13.291;MAF_USDA=15.882
NC_035086.1	32491930	.	T	C	.	.	MAF_USDA=3.39
NC_035086.1	32491937	.	C	A	.	.	MAF_USDA=7.317
NC_035086.1	32492011	.	T	G	.	.	MAF_USDA=27.976
NC_035086.1	32492049	.	G	C	.	.	MAF_USDA=14.286
NC_035086.1	32492062	.	C	T	.	.	MAF_USDA=8.333
NC_035086.1	32492064	.	C	T	.	.	MAF_USDA=8.333
NC_035086.1	32492088	.	C	T	.	.	MAF_USDA=2.5
NC_035086.1	32492199	.	G	A	.	.	MAF_USDA=5.294
NC_035086.1	32492216	.	T	A	.	.	MAF_USDA=22.353
NC_035086.1	32492315	.	G	A	.	.	MAF_USDA=6.25
NC_035086.1	32492349	.	C	A	.	.	MAF_USDA=2.083
NC_035086.1	32492362	.	C	T	.	.	MAF_USDA=13.529
NC_035086.1	32492409	.	G	T	.	.	MAF_USDA=7.738
NC_035086.1	32492504	.	T	C	.	.	MAF_USDA=3.279
NC_035086.1	32492547	.	C	T	.	.	MAF_USDA=6.471
NC_035086.1	32492586	.	C	T	.	.	MAF_USDA=2.941
NC_035086.1	32492624	.	A	T	.	.	MAF_INRAE=21.053;MAF_USDA=20.588
NC_035086.1	32492866	.	G	A	.	.	MAF_USDA=3.279
NC_035086.1	32492945	.	C	A	.	.	MAF_USDA=7.738
NC_035086.1	32492957	.	C	A	.	.	MAF_USDA=3.279
NC_035086.1	32493009	.	G	C	.	.	MAF_INRAE=28.333
NC_035086.1	32493025	.	T	C	.	.	MAF_INRAE=30.0
NC_035086.1	32493099	.	G	T	.	.	MAF_USDA=3.529
NC_035086.1	32493124	.	A	C	.	.	MAF_USDA=7.647
NC_035086.1	32493175	.	T	G	.	.	MAF_INRAE=30.0;MAF_USDA=2.459
NC_035086.1	32493216	.	G	T	.	.	MAF_INRAE=27.5;MAF_USDA=3.333
NC_035086.1	32493252	.	T	A	.	.	MAF_USDA=4.098
NC_035086.1	32493323	.	T	A	.	.	MAF_INRAE=48.101;MAF_USDA=22.951
NC_035086.1	32493339	.	G	T	.	.	MAF_USDA=2.459
NC_035086.1	32493411	.	C	T	.	.	MAF_INRAE=34.81;MAF_USDA=8.824
NC_035086.1	32493453	.	T	C	.	.	MAF_INRAE=33.544;MAF_USDA=8.824
NC_035086.1	32493457	.	C	T	.	.	MAF_USDA=1.639
NC_035086.1	32493509	.	G	A	.	.	MAF_USDA=7.647
NC_035086.1	32493628	.	C	G	.	.	MAF_INRAE=1.667;MAF_USDA=1.639
NC_035086.1	32493769	.	C	G	.	.	MAF_INRAE=15.789;MAF_USDA=6.25
NC_035086.1	32493800	.	C	A	.	.	MAF_INRAE=48.734;MAF_USDA=24.118
NC_035086.1	32493843	.	G	T	.	.	MAF_USDA=2.459
NC_035086.1	32493855	.	G	C	.	.	MAF_INRAE=8.228;MAF_USDA=9.016
NC_035086.1	32493863	.	G	A	.	.	MAF_INRAE=35.443;MAF_USDA=7.738
NC_035086.1	32493883	.	A	G	.	.	MAF_INRAE=35.443;MAF_USDA=8.824
NC_035086.1	32493894	.	T	G	.	.	MAF_INRAE=34.81;MAF_USDA=8.235
NC_035086.1	32493951	.	T	C	.	.	MAF_INRAE=5.263;MAF_USDA=18.235
NC_035086.1	32493964	.	G	A	.	.	MAF_INRAE=42.405;MAF_USDA=28.824
NC_035086.1	32493968	.	T	C	.	.	MAF_INRAE=23.333;MAF_USDA=15.882
NC_035086.1	32493987	.	A	C	.	.	MAF_USDA=7.738
NC_035086.1	32494034	.	A	C	.	.	MAF_USDA=4.098
NC_035086.1	32494038	.	C	T	.	.	MAF_USDA=4.098
NC_035086.1	32494104	.	T	G	.	.	MAF_INRAE=43.038;MAF_USDA=18.235
NC_035086.1	32494130	.	G	T	.	.	MAF_USDA=3.279
NC_035086.1	32494169	.	G	A	.	.	MAF_USDA=4.762
NC_035086.1	32494234	.	C	T	.	.	MAF_USDA=18.452
NC_035086.1	32494256	.	C	G	.	.	MAF_USDA=3.571
NC_035086.1	32494406	.	A	C	.	.	MAF_INRAE=48.734;MAF_USDA=23.529
NC_035086.1	32494440	.	A	C	.	.	MAF_INRAE=6.667;MAF_USDA=9.412
NC_035086.1	32494481	.	C	T	.	.	MAF_INRAE=5.833;MAF_USDA=7.647
NC_035086.1	32494493	.	C	T	.	.	MAF_INRAE=50.0;MAF_USDA=24.706
NC_035086.1	32494516	.	A	T	.	.	MAF_INRAE=14.557;MAF_USDA=17.059
NC_035086.1	32494603	.	T	C	.	.	MAF_INRAE=12.025;MAF_USDA=16.471
NC_035086.1	32494612	.	A	G	.	.	MAF_INRAE=2.5
NC_035086.1	32494625	.	G	A	.	.	MAF_INRAE=24.684;MAF_USDA=26.471
NC_035086.1	32494649	.	C	T	.	.	MAF_USDA=4.167
NC_035086.1	32494652	.	A	C	.	.	MAF_INRAE=15.789;MAF_USDA=2.941
NC_035086.1	32494778	.	G	T	.	.	MAF_USDA=1.639
NC_035086.1	32494786	.	G	A	.	.	MAF_USDA=1.639
NC_035086.1	32494789	.	G	A	.	.	MAF_INRAE=36.709;MAF_USDA=15.294
NC_035086.1	32494867	.	G	T	.	.	MAF_INRAE=36.709;MAF_USDA=27.083
NC_035086.1	32494896	.	A	T	.	.	MAF_USDA=6.471
NC_035086.1	32494900	.	A	C	.	.	MAF_INRAE=37.975;MAF_USDA=14.706
NC_035086.1	32494944	.	G	A	.	.	MAF_USDA=2.459
NC_035086.1	32494947	.	G	A	.	.	MAF_USDA=9.016
NC_035086.1	32494961	.	G	A	.	.	MAF_INRAE=8.861;MAF_USDA=10.0
NC_035086.1	32495022	.	G	A	.	.	MAF_USDA=5.882
NC_035086.1	32495098	.	T	G	.	.	MAF_USDA=2.459
NC_035086.1	32495139	.	G	T	.	.	MAF_USDA=4.098
NC_035086.1	32495149	.	C	A	.	.	MAF_INRAE=9.494;MAF_USDA=13.115
NC_035086.1	32495278	.	A	T	.	.	MAF_USDA=5.952
NC_035086.1	32495302	.	G	T	.	.	MAF_INRAE=8.228;MAF_USDA=8.333
NC_035086.1	32495305	.	C	A	.	.	MAF_INRAE=9.167;MAF_USDA=8.333
NC_035086.1	32495350	.	C	T	.	.	MAF_USDA=5.952
NC_035086.1	32495353	.	A	G	.	.	MAF_USDA=10.833
NC_035086.1	32495362	.	A	G	.	.	MAF_USDA=5.738
NC_035086.1	32495383	.	G	C	.	.	MAF_USDA=2.459
NC_035086.1	32495384	.	G	C	.	.	MAF_USDA=4.918
NC_035086.1	32495390	.	A	T	.	.	MAF_USDA=6.557
NC_035086.1	32495394	.	T	C	.	.	MAF_USDA=2.459
NC_035086.1	32495428	.	C	A	.	.	MAF_USDA=11.475
NC_035086.1	32495443	.	G	A	.	.	MAF_USDA=21.429
NC_035086.1	32495458	.	T	A	.	.	MAF_USDA=13.095
NC_035086.1	32495464	.	G	C	.	.	MAF_USDA=15.476
NC_035086.1	32495465	.	G	C	.	.	MAF_USDA=20.0
NC_035086.1	32495471	.	A	T	.	.	MAF_USDA=7.5
NC_035086.1	32495509	.	C	A	.	.	MAF_INRAE=1.667;MAF_USDA=10.417
NC_035086.1	32495535	.	C	A	.	.	MAF_INRAE=10.526;MAF_USDA=10.714
NC_035086.1	32495543	.	C	G	.	.	MAF_INRAE=5.263;MAF_USDA=9.016
NC_035086.1	32495545	.	G	C	.	.	MAF_USDA=5.882
NC_035086.1	32495546	.	G	C	.	.	MAF_USDA=20.492
NC_035086.1	32495547	.	G	A	.	.	MAF_USDA=10.656
NC_035086.1	32495552	.	T	A	.	.	MAF_USDA=10.656
NC_035086.1	32495605	.	A	G	.	.	MAF_USDA=17.213
NC_035086.1	32495648	.	C	A	.	.	MAF_INRAE=3.333;MAF_USDA=20.833
NC_035086.1	32495785	.	G	T	.	.	MAF_INRAE=6.667;MAF_USDA=16.667
NC_035086.1	32495814	.	C	A	.	.	MAF_INRAE=41.667;MAF_USDA=14.583
NC_035086.1	32495886	.	A	G	.	.	MAF_USDA=1.667
NC_035086.1	32495968	.	A	T	.	.	MAF_INRAE=2.5
NC_035086.1	32495971	.	A	T	.	.	MAF_INRAE=2.5
NC_035086.1	32496046	.	A	G	.	.	MAF_INRAE=13.924;MAF_USDA=33.529
NC_035086.1	32496143	.	T	C	.	.	MAF_USDA=1.639
NC_035086.1	32496167	.	C	T	.	.	MAF_INRAE=13.924;MAF_USDA=34.706
NC_035086.1	32496314	.	C	A	.	.	MAF_INRAE=5.0;MAF_USDA=2.976
NC_035086.1	32496320	.	G	T	.	.	MAF_INRAE=5.263
NC_035086.1	32496332	.	T	A	.	.	MAF_INRAE=29.747;MAF_USDA=10.588
NC_035086.1	32496364	.	A	G	.	.	MAF_USDA=4.918
NC_035086.1	32496434	.	A	G	.	.	MAF_INRAE=31.579;MAF_USDA=42.941
NC_035086.1	32496443	.	A	C	.	.	MAF_INRAE=26.316;MAF_USDA=37.5
NC_035086.1	32496505	.	T	C	.	.	MAF_USDA=41.803
NC_035086.1	32496565	.	C	A	.	.	MAF_INRAE=1.667;MAF_USDA=3.279
NC_035086.1	32496573	.	A	G	.	.	MAF_INRAE=8.228;MAF_USDA=9.016
NC_035086.1	32496678	.	A	G	.	.	MAF_USDA=1.639
NC_035086.1	32496682	.	T	C	.	.	MAF_USDA=5.882
NC_035086.1	32496750	.	C	A	.	.	MAF_USDA=10.656
NC_035086.1	32496761	.	G	A	.	.	MAF_INRAE=42.405;MAF_USDA=48.235
NC_035086.1	32496823	.	T	C	.	.	MAF_INRAE=34.177;MAF_USDA=14.118
NC_035086.1	32496831	.	C	T	.	.	MAF_USDA=14.118
NC_035086.1	32496848	.	A	G	.	.	MAF_USDA=12.5
NC_035086.1	32496856	.	G	A	.	.	MAF_INRAE=5.833;MAF_USDA=7.647
NC_035086.1	32496857	.	C	T	.	.	MAF_INRAE=5.833;MAF_USDA=7.647
NC_035086.1	32496955	.	ATT	ATA	.	.	MAF_USDA=25.0
NC_035086.1	32496957	.	T	A	.	.	MAF_INRAE=34.81;MAF_USDA=16.393
NC_035086.1	32496958	.	A	G	.	.	MAF_USDA=1.639
NC_035086.1	32497005	.	G	A	.	.	MAF_INRAE=15.789;MAF_USDA=10.0
NC_035086.1	32497006	.	T	G	.	.	MAF_INRAE=41.667;MAF_USDA=14.118
NC_035086.1	32497083	.	T	G	.	.	MAF_INRAE=22.152;MAF_USDA=32.143
NC_035086.1	32497101	.	T	C	.	.	MAF_INRAE=35.443;MAF_USDA=30.0
NC_035086.1	32497164	.	C	A	.	.	MAF_USDA=4.706
NC_035086.1	32497262	.	G	T	.	.	MAF_INRAE=27.848;MAF_USDA=1.639
NC_035086.1	32497285	.	T	C	.	.	MAF_USDA=4.918
NC_035086.1	32497344	.	T	A	.	.	MAF_USDA=9.836
NC_035086.1	32497380	.	A	T	.	.	MAF_INRAE=13.924;MAF_USDA=28.824
NC_035086.1	32497394	.	C	T	.	.	MAF_INRAE=1.667
NC_035086.1	32497480	.	G	A	.	.	MAF_USDA=4.098
NC_035086.1	32497490	.	T	G	.	.	MAF_USDA=3.279
NC_035086.1	32497508	.	G	C	.	.	MAF_INRAE=41.772;MAF_USDA=21.765
NC_035086.1	32497526	.	C	A	.	.	MAF_INRAE=1.667;MAF_USDA=2.941
NC_035086.1	32497535	.	A	G	.	.	MAF_USDA=5.294
NC_035086.1	32497544	.	A	G	.	.	MAF_INRAE=10.127;MAF_USDA=11.176
NC_035086.1	32497701	.	A	C	.	.	MAF_INRAE=37.975;MAF_USDA=24.706
NC_035086.1	32497717	.	T	G	.	.	MAF_INRAE=12.025;MAF_USDA=25.294
NC_035086.1	32497858	.	A	G	.	.	MAF_USDA=4.098
NC_035086.1	32497903	.	C	T	.	.	MAF_INRAE=23.418;MAF_USDA=35.882
NC_035086.1	32497910	.	T	A	.	.	MAF_INRAE=6.962;MAF_USDA=15.294
NC_035086.1	32497950	.	G	A	.	.	MAF_INRAE=8.228;MAF_USDA=9.016
NC_035086.1	32497961	.	A	C	.	.	MAF_USDA=2.353
NC_035086.1	32497994	.	G	T	.	.	MAF_INRAE=8.228;MAF_USDA=8.197
NC_035086.1	32498126	.	G	C	.	.	MAF_INRAE=8.228;MAF_USDA=9.167
NC_035086.1	32498179	.	C	T	.	.	MAF_INRAE=13.291;MAF_USDA=27.976
NC_035086.1	32498213	.	C	T	.	.	MAF_INRAE=14.557;MAF_USDA=27.647
NC_035086.1	32498251	.	C	A	.	.	MAF_INRAE=13.924;MAF_USDA=16.667
NC_035086.1	32498257	.	T	C	.	.	MAF_INRAE=13.924;MAF_USDA=27.059
NC_035086.1	32498295	.	T	A	.	.	MAF_INRAE=42.405;MAF_USDA=17.647
NC_035086.1	32498375	.	G	A	.	.	MAF_USDA=2.459
NC_035086.1	32498380	.	T	C	.	.	MAF_INRAE=15.823;MAF_USDA=31.176
NC_035086.1	32498383	.	T	C	.	.	MAF_INRAE=12.5;MAF_USDA=31.176
NC_035086.1	32498409	.	G	A	.	.	MAF_INRAE=5.263
NC_035086.1	32498466	.	G	A	.	.	MAF_INRAE=15.823;MAF_USDA=32.353
NC_035086.1	32498539	.	G	T	.	.	MAF_INRAE=7.595;MAF_USDA=8.197
NC_035086.1	32498595	.	A	G	.	.	MAF_INRAE=45.57;MAF_USDA=49.412
NC_035086.1	32498831	.	G	A	.	.	MAF_USDA=16.667
NC_035086.1	32498896	.	A	G	.	.	MAF_INRAE=42.105;MAF_USDA=46.429
NC_035086.1	32498905	.	T	A	.	.	MAF_USDA=1.667
NC_035086.1	32498911	.	G	A	.	.	MAF_INRAE=26.316;MAF_USDA=16.667
NC_035086.1	32498929	.	A	G	.	.	MAF_INRAE=31.579;MAF_USDA=16.667
NC_035086.1	32498947	.	G	T	.	.	MAF_USDA=5.952
NC_035086.1	32499152	.	A	T	.	.	MAF_INRAE=13.924;MAF_USDA=22.289
NC_035086.1	32499209	.	A	T	.	.	MAF_INRAE=8.228;MAF_USDA=10.169
NC_035086.1	32499293	.	A	C	.	.	MAF_INRAE=44.304;MAF_USDA=41.566
NC_035086.1	32499328	.	T	A	.	.	MAF_INRAE=1.667
NC_035086.1	32499363	.	C	T	.	.	MAF_USDA=4.237
NC_035086.1	32499419	.	C	T	.	.	MAF_USDA=1.695
NC_035086.1	32499529	.	T	A	.	.	MAF_INRAE=1.667
NC_035086.1	32499557	.	A	T	.	.	MAF_INRAE=1.667
NC_035086.1	32499579	.	T	A	.	.	MAF_USDA=6.78
NC_035086.1	32499604	.	A	C	.	.	MAF_INRAE=8.228;MAF_USDA=10.169
NC_035086.1	32499609	.	A	T	.	.	MAF_INRAE=13.924;MAF_USDA=23.494
NC_035086.1	32499617	.	G	C	.	.	MAF_INRAE=13.924;MAF_USDA=22.892
NC_035086.1	32499618	.	G	A	.	.	MAF_INRAE=10.0;MAF_USDA=22.892
NC_035086.1	32499817	.	A	C	.	.	MAF_USDA=2.41
NC_035086.1	32499874	.	G	C	.	.	MAF_USDA=3.39
NC_035086.1	32499895	.	G	T	.	.	MAF_USDA=2.542
NC_035086.1	32500036	.	G	T	.	.	MAF_INRAE=3.333
NC_035086.1	32500074	.	C	T	.	.	MAF_INRAE=1.667;MAF_USDA=4.237
NC_035086.1	32500151	.	G	T	.	.	MAF_USDA=7.627
NC_035086.1	32500180	.	C	T	.	.	MAF_INRAE=1.667;MAF_USDA=4.237
NC_035086.1	32500181	.	G	A	.	.	MAF_USDA=1.695
NC_035086.1	32500216	.	C	T	.	.	MAF_USDA=2.542
NC_035086.1	32500243	.	C	T	.	.	MAF_INRAE=5.833;MAF_USDA=12.5
NC_035086.1	32500511	.	A	C	.	.	MAF_INRAE=2.5
NC_035086.1	32500567	.	C	A	.	.	MAF_INRAE=12.658;MAF_USDA=31.325
NC_035086.1	32500651	.	T	G	.	.	MAF_INRAE=5.0;MAF_USDA=7.831
NC_035086.1	32500746	.	T	C	.	.	MAF_INRAE=1.667;MAF_USDA=3.39
NC_035086.1	32500805	.	T	C	.	.	MAF_INRAE=5.833;MAF_USDA=8.434
NC_035086.1	32500847	.	C	T	.	.	MAF_INRAE=30.38;MAF_USDA=30.723
NC_035086.1	32500879	.	A	G	.	.	MAF_USDA=3.39
NC_035086.1	32501003	.	G	A	.	.	MAF_INRAE=3.333
NC_035086.1	32501019	.	T	C	.	.	MAF_INRAE=8.228;MAF_USDA=7.377
NC_035086.1	32501038	.	G	A	.	.	MAF_INRAE=4.167
NC_035086.1	32501040	.	G	A	.	.	MAF_USDA=3.279
NC_035086.1	32501056	.	G	A	.	.	MAF_INRAE=10.0
NC_035086.1	32501089	.	G	A	.	.	MAF_INRAE=6.667
NC_035086.1	32501093	.	T	G	.	.	MAF_USDA=22.917
NC_035086.1	32501099	.	A	G	.	.	MAF_USDA=1.667
NC_035086.1	32501252	.	T	G	.	.	MAF_INRAE=4.167
NC_035086.1	32501271	.	G	A	.	.	MAF_INRAE=6.667
NC_035086.1	32501307	.	G	A	.	.	MAF_INRAE=6.667
NC_035086.1	32501322	.	A	G	.	.	MAF_INRAE=5.833
NC_035086.1	32501523	.	G	T	.	.	MAF_INRAE=5.0;MAF_USDA=3.012
NC_035086.1	32501666	.	A	C	.	.	MAF_USDA=1.724
NC_035086.1	32501687	.	G	A	.	.	MAF_INRAE=15.789;MAF_USDA=5.488
NC_035086.1	32501794	.	C	T	.	.	MAF_INRAE=5.833;MAF_USDA=9.146
NC_035086.1	32501865	.	G	A	.	.	MAF_INRAE=5.263
NC_035086.1	32501990	.	G	A	.	.	MAF_USDA=12.5
NC_035086.1	32502038	.	C	T	.	.	MAF_INRAE=5.833;MAF_USDA=18.75
NC_035086.1	32502056	.	T	A	.	.	MAF_USDA=1.695
NC_035086.1	32502059	.	G	C	.	.	MAF_USDA=2.542
NC_035086.1	32502139	.	C	A	.	.	MAF_INRAE=15.789;MAF_USDA=5.488
NC_035086.1	32502226	.	A	T	.	.	MAF_INRAE=31.646;MAF_USDA=30.488
NC_035086.1	32502243	.	T	C	.	.	MAF_INRAE=1.667;MAF_USDA=4.31
NC_035086.1	32502257	.	T	A	.	.	MAF_INRAE=1.667;MAF_USDA=4.31
NC_035086.1	32502279	.	C	A	.	.	MAF_INRAE=2.5
NC_035086.1	32502304	.	T	G	.	.	MAF_INRAE=5.263
NC_035086.1	32504545	.	T	C	.	.	MAF_USDA=20.455
NC_035086.1	32505053	.	C	G	.	.	MAF_USDA=19.565
NC_035086.1	32505055	.	C	G	.	.	MAF_USDA=19.565
NC_035086.1	32505065	.	A	G	.	.	MAF_USDA=19.565
NC_035086.1	32505142	.	C	T	.	.	MAF_INRAE=13.924;MAF_USDA=22.024
NC_035086.1	32505196	.	G	A	.	.	MAF_INRAE=6.667;MAF_USDA=16.667
NC_035086.1	32505213	.	T	A	.	.	MAF_INRAE=6.667;MAF_USDA=13.095
NC_035086.1	32505250	.	A	C	.	.	MAF_INRAE=6.962;MAF_USDA=19.048
NC_035086.1	32505310	.	A	C	.	.	MAF_INRAE=5.263
NC_035086.1	32505411	.	A	C	.	.	MAF_INRAE=1.667
NC_035086.1	32505413	.	T	A,C	.	.	MAF_INRAE=26.316
NC_035086.1	32505431	.	G	T	.	.	MAF_INRAE=14.557;MAF_USDA=26.786
NC_035086.1	32505447	.	C	T	.	.	MAF_USDA=4.167
NC_035086.1	32505466	.	A	T	.	.	MAF_USDA=16.667
NC_035086.1	32505508	.	C	T	.	.	MAF_USDA=4.167
NC_035086.1	32505516	.	G	T	.	.	MAF_INRAE=30.38;MAF_USDA=26.786
NC_035086.1	32505529	.	C	G	.	.	MAF_USDA=3.571
NC_035086.1	32505532	.	T	C	.	.	MAF_INRAE=22.785;MAF_USDA=47.619
NC_035086.1	32505652	.	C	G	.	.	MAF_INRAE=15.789;MAF_USDA=5.357
NC_035086.1	32505672	.	G	T	.	.	MAF_INRAE=15.789;MAF_USDA=5.357
NC_035086.1	32505733	.	T	C	.	.	MAF_INRAE=8.861;MAF_USDA=11.017
NC_035086.1	32505798	.	T	G	.	.	MAF_USDA=12.5
NC_035086.1	32505868	.	A	G,C	.	.	MAF_INRAE=1.667;MAF_USDA=8.333
NC_035086.1	32505970	.	T	C	.	.	MAF_USDA=4.167
NC_035086.1	32506016	.	A	T	.	.	MAF_INRAE=8.861;MAF_USDA=10.0
NC_035086.1	32506026	.	G	A	.	.	MAF_INRAE=8.228;MAF_USDA=17.262
NC_035086.1	32506142	.	A	G	.	.	MAF_INRAE=5.263;MAF_USDA=4.167
NC_035086.1	32506150	.	T	G	.	.	MAF_INRAE=29.167;MAF_USDA=26.19
NC_035086.1	32506219	.	C	A	.	.	MAF_INRAE=8.228;MAF_USDA=20.833
NC_035086.1	32506305	.	A	C	.	.	MAF_INRAE=5.263
NC_035086.1	32506318	.	G	T	.	.	MAF_INRAE=1.667;MAF_USDA=4.167
NC_035086.1	32506336	.	A	G	.	.	MAF_USDA=7.738
NC_035086.1	32506379	.	T	C	.	.	MAF_USDA=2.5
NC_035086.1	32506425	.	G	T	.	.	MAF_INRAE=2.5
NC_035086.1	32506426	.	G	T	.	.	MAF_INRAE=2.5
NC_035086.1	32506467	.	G	A	.	.	MAF_INRAE=2.5;MAF_USDA=10.0
NC_035086.1	32506545	.	A	G	.	.	MAF_USDA=2.5
NC_035086.1	32506580	.	G	T	.	.	MAF_USDA=2.5
NC_035086.1	32506901	.	G	A	.	.	MAF_USDA=8.333
NC_035086.1	32506968	.	C	T	.	.	MAF_INRAE=2.5;MAF_USDA=6.667
NC_035086.1	32507100	.	G	A	.	.	MAF_INRAE=1.667
NC_035086.1	32513750	.	C	T	.	.	MAF_USDA=14.583
NC_035086.1	32514034	.	A	G	.	.	MAF_USDA=4.098
NC_035086.1	32514056	.	T	A	.	.	MAF_INRAE=24.684
NC_035086.1	32514099	.	A	G	.	.	MAF_USDA=2.459
NC_035086.1	32514108	.	A	C	.	.	MAF_USDA=12.5
NC_035086.1	32514109	.	A	T	.	.	MAF_USDA=12.5
NC_035086.1	32514110	.	A	C	.	.	MAF_USDA=12.5
NC_035086.1	32514151	.	G	A	.	.	MAF_INRAE=1.667;MAF_USDA=3.279
NC_035086.1	32514253	.	C	A	.	.	MAF_USDA=2.459
NC_035086.1	32514271	.	C	T	.	.	MAF_USDA=2.459
NC_035086.1	32514278	.	C	T	.	.	MAF_USDA=2.459
NC_035086.1	32514292	.	T	C	.	.	MAF_INRAE=5.833;MAF_USDA=7.647
NC_035086.1	32514293	.	G	A	.	.	MAF_INRAE=2.5
NC_035086.1	32514317	.	C	G	.	.	MAF_USDA=4.098
NC_035086.1	32514610	.	AGTG	AGTA	.	.	MAF_USDA=22.917
NC_035086.1	32514613	.	G	A	.	.	MAF_INRAE=6.962;MAF_USDA=13.115
NC_035086.1	32514615	.	G	T	.	.	MAF_INRAE=8.861;MAF_USDA=10.656
NC_035086.1	32514616	.	G	T	.	.	MAF_INRAE=10.0;MAF_USDA=9.836
NC_035086.1	32514751	.	G	A	.	.	MAF_USDA=4.098
NC_035086.1	32514908	.	T	C	.	.	MAF_USDA=15.882
NC_035086.1	32514935	.	A	G	.	.	MAF_USDA=31.765
NC_035086.1	32514968	.	G	A	.	.	MAF_USDA=3.529
NC_035086.1	32515014	.	G	A	.	.	MAF_INRAE=15.789
NC_035086.1	32515217	.	C	A	.	.	MAF_INRAE=5.833;MAF_USDA=7.647
NC_035086.1	32515302	.	G	A	.	.	MAF_USDA=4.118
NC_035086.1	32515357	.	G	A	.	.	MAF_INRAE=15.789;MAF_USDA=5.294
NC_035086.1	32515370	.	C	G	.	.	MAF_USDA=3.279
NC_035086.1	32515371	.	C	T	.	.	MAF_USDA=20.833
NC_035086.1	32515372	.	G	A	.	.	MAF_INRAE=5.263;MAF_USDA=2.459
NC_035086.1	32515387	.	T	G	.	.	MAF_INRAE=1.667;MAF_USDA=4.098
NC_035086.1	32515456	.	C	T	.	.	MAF_INRAE=10.526;MAF_USDA=20.833
NC_035086.1	32515478	.	G	T	.	.	MAF_USDA=1.639
NC_035086.1	32515666	.	A	C	.	.	MAF_INRAE=30.38;MAF_USDA=24.706
NC_035086.1	32515713	.	A	G	.	.	MAF_USDA=1.639
NC_035086.1	32515721	.	C	T	.	.	MAF_INRAE=8.861;MAF_USDA=9.836
NC_035086.1	32515861	.	A	C	.	.	MAF_USDA=2.459
NC_035086.1	32515944	.	G	T	.	.	MAF_INRAE=2.5
NC_035086.1	32515983	.	G	T	.	.	MAF_USDA=8.235
NC_035086.1	32516009	.	A	C	.	.	MAF_INRAE=5.263;MAF_USDA=9.412
NC_035086.1	32516082	.	T	G	.	.	MAF_USDA=2.459
NC_035086.1	32516179	.	A	G	.	.	MAF_INRAE=5.833;MAF_USDA=16.667
NC_035086.1	32516185	.	T	C	.	.	MAF_INRAE=2.5;MAF_USDA=8.197
NC_035086.1	32516345	.	G	A	.	.	MAF_USDA=2.5
NC_035086.1	32516404	.	T	G	.	.	MAF_INRAE=5.263
NC_035086.1	32516451	.	T	G	.	.	MAF_USDA=3.279
NC_035086.1	32516454	.	G	T	.	.	MAF_USDA=2.459
NC_035086.1	32516460	.	A	T	.	.	MAF_USDA=2.459
NC_035086.1	32516668	.	T	G	.	.	MAF_INRAE=5.263;MAF_USDA=12.941
NC_035086.1	32516751	.	T	C	.	.	MAF_INRAE=8.228;MAF_USDA=4.918
NC_035086.1	32516771	.	T	C	.	.	MAF_USDA=4.098
NC_035086.1	32516773	.	T	A	.	.	MAF_USDA=2.459
NC_035086.1	32516845	.	G	A	.	.	MAF_INRAE=1.667;MAF_USDA=4.098
NC_035086.1	32516883	.	C	G	.	.	MAF_USDA=11.176
NC_035086.1	32516884	.	A	T	.	.	MAF_USDA=11.176
NC_035086.1	32516885	.	T	C	.	.	MAF_USDA=11.765
NC_035086.1	32516886	.	A	C	.	.	MAF_USDA=11.176
NC_035086.1	32517031	.	G	A	.	.	MAF_INRAE=15.789;MAF_USDA=5.294
NC_035086.1	32517478	.	A	T	.	.	MAF_USDA=8.235
NC_035086.1	32517479	.	C	T	.	.	MAF_USDA=8.235
NC_035086.1	32517512	.	G	A	.	.	MAF_INRAE=6.962;MAF_USDA=14.706
NC_035086.1	32517762	.	T	C	.	.	MAF_INRAE=8.861;MAF_USDA=9.836
NC_035086.1	32517852	.	C	T	.	.	MAF_USDA=1.639
NC_035086.1	32517865	.	T	C	.	.	MAF_INRAE=20.886;MAF_USDA=37.059
NC_035086.1	32518032	.	T	C	.	.	MAF_USDA=5.294
NC_035086.1	32518048	.	C	A	.	.	MAF_INRAE=5.263;MAF_USDA=12.941
NC_035086.1	32518122	.	T	A	.	.	MAF_INRAE=8.228;MAF_USDA=12.353
NC_035086.1	32518123	.	T	G	.	.	MAF_INRAE=9.167;MAF_USDA=12.353
NC_035086.1	32518143	.	C	T	.	.	MAF_INRAE=8.228;MAF_USDA=11.765
NC_035086.1	32518402	.	C	A	.	.	MAF_INRAE=6.962;MAF_USDA=15.294
NC_035086.1	32518404	.	T	C	.	.	MAF_INRAE=20.253;MAF_USDA=37.647
NC_035086.1	32518462	.	G	T	.	.	MAF_USDA=8.824
NC_035086.1	32518484	.	C	T	.	.	MAF_USDA=2.459
NC_035086.1	32518536	.	G	T	.	.	MAF_USDA=4.098
NC_035086.1	32518618	.	A	G	.	.	MAF_INRAE=3.797;MAF_USDA=18.235
NC_035086.1	32518652	.	G	T	.	.	MAF_USDA=2.459
NC_035086.1	32518663	.	T	C	.	.	MAF_INRAE=2.5;MAF_USDA=4.098
NC_035086.1	32518664	.	G	A	.	.	MAF_INRAE=35.0;MAF_USDA=7.647
NC_035086.1	32518993	.	A	T	.	.	MAF_USDA=2.459
NC_035086.1	32519000	.	A	G	.	.	MAF_USDA=2.459
NC_035086.1	32519087	.	A	C	.	.	MAF_INRAE=2.5;MAF_USDA=4.167
NC_035086.1	32519153	.	G	T	.	.	MAF_INRAE=15.789;MAF_USDA=5.882
NC_035086.1	32519285	.	C	T	.	.	MAF_INRAE=1.667
NC_035086.1	32519286	.	C	T	.	.	MAF_USDA=3.529
NC_035086.1	32519287	.	G	A	.	.	MAF_INRAE=1.667
NC_035086.1	32519436	.	A	T	.	.	MAF_USDA=5.294
NC_035086.1	32519470	.	T	A	.	.	MAF_INRAE=15.789;MAF_USDA=6.25
NC_035086.1	32519534	.	T	G	.	.	MAF_INRAE=5.263
NC_035086.1	32519590	.	G	A	.	.	MAF_USDA=4.918
NC_035086.1	32519701	.	C	T	.	.	MAF_INRAE=7.595;MAF_USDA=4.918
NC_035086.1	32519862	.	G	C	.	.	MAF_USDA=1.639
NC_035086.1	32519865	.	C	G	.	.	MAF_INRAE=32.911;MAF_USDA=21.176
NC_035086.1	32519967	.	A	G	.	.	MAF_USDA=1.639
NC_035086.1	32520032	.	T	C	.	.	MAF_USDA=2.083
NC_035086.1	32520079	.	T	A	.	.	MAF_INRAE=1.667;MAF_USDA=6.471
NC_035086.1	32520097	.	T	C	.	.	MAF_INRAE=27.848;MAF_USDA=5.294
NC_035086.1	32520195	.	T	C	.	.	MAF_INRAE=1.667;MAF_USDA=5.738
NC_035086.1	32520263	.	T	C	.	.	MAF_INRAE=2.5;MAF_USDA=20.588
NC_035086.1	32520275	.	T	C	.	.	MAF_USDA=1.639
NC_035086.1	32520276	.	A	T	.	.	MAF_USDA=1.639
NC_035086.1	32520292	.	A	T	.	.	MAF_INRAE=44.937;MAF_USDA=35.294
NC_035086.1	32520308	.	T	C	.	.	MAF_INRAE=2.5
NC_035086.1	32520310	.	C	G	.	.	MAF_INRAE=5.696;MAF_USDA=30.0
NC_035086.1	32520322	.	G	C	.	.	MAF_INRAE=10.526;MAF_USDA=9.412
NC_035086.1	32520330	.	C	A	.	.	MAF_INRAE=10.526;MAF_USDA=7.059
NC_035086.1	32520331	.	A	T	.	.	MAF_USDA=8.235
NC_035086.1	32520334	.	G	C	.	.	MAF_USDA=8.235
NC_035086.1	32520343	.	A	T	.	.	MAF_USDA=1.639
NC_035086.1	32520347	.	C	T	.	.	MAF_INRAE=10.526;MAF_USDA=16.471
NC_035086.1	32520351	.	G	A	.	.	MAF_INRAE=33.544;MAF_USDA=11.176
NC_035086.1	32520353	.	T	C	.	.	MAF_USDA=1.639
NC_035086.1	32520356	.	A	C	.	.	MAF_INRAE=2.5
NC_035086.1	32520359	.	C	A	.	.	MAF_INRAE=1.667
NC_035086.1	32520381	.	T	C	.	.	MAF_INRAE=8.228;MAF_USDA=8.333
NC_035086.1	32520394	.	G	A	.	.	MAF_INRAE=10.526;MAF_USDA=6.471
NC_035086.1	32520404	.	G	C	.	.	MAF_INRAE=1.667;MAF_USDA=4.098
NC_035086.1	32520512	.	C	A	.	.	MAF_USDA=6.471
NC_035086.1	32520516	.	C	T	.	.	MAF_USDA=1.639
NC_035086.1	32520558	.	A	G	.	.	MAF_INRAE=13.333;MAF_USDA=11.765
NC_035086.1	32520559	.	A	T	.	.	MAF_INRAE=13.333;MAF_USDA=11.765
NC_035086.1	32520581	.	C	T	.	.	MAF_INRAE=5.0;MAF_USDA=1.639
NC_035086.1	32520881	.	T	C	.	.	MAF_USDA=1.639
NC_035086.1	32520906	.	A	T	.	.	MAF_USDA=1.639
NC_035086.1	32520907	.	G	C	.	.	MAF_USDA=1.639
NC_035086.1	32521288	.	G	A	.	.	MAF_USDA=8.333
NC_035086.1	32521333	.	T	G	.	.	MAF_INRAE=6.962
NC_035086.1	32521439	.	G	T	.	.	MAF_INRAE=11.392;MAF_USDA=11.765
NC_035086.1	32521481	.	A	G	.	.	MAF_USDA=7.059
NC_035086.1	32521497	.	T	A	.	.	MAF_USDA=7.143
NC_035086.1	32521498	.	C	G	.	.	MAF_INRAE=38.608;MAF_USDA=20.238
NC_035086.1	32521629	.	G	A	.	.	MAF_USDA=1.639
NC_035086.1	32521729	.	A	G	.	.	MAF_USDA=1.639
NC_035086.1	32521921	.	G	T	.	.	MAF_USDA=1.639
NC_035086.1	32521933	.	C	T	.	.	MAF_USDA=12.295
NC_035086.1	32522023	.	G	A	.	.	MAF_INRAE=11.392;MAF_USDA=11.765
NC_035086.1	32522287	.	A	C	.	.	MAF_INRAE=38.608;MAF_USDA=20.0
NC_035086.1	32522407	.	C	A	.	.	MAF_INRAE=36.709;MAF_USDA=9.412
NC_035086.1	32522417	.	G	T	.	.	MAF_USDA=1.639
NC_035086.1	32522472	.	A	T	.	.	MAF_USDA=9.412
NC_035086.1	32522486	.	G	A	.	.	MAF_USDA=3.279
NC_035086.1	32522652	.	T	C	.	.	MAF_INRAE=24.051;MAF_USDA=35.882
NC_035086.1	32522690	.	C	T	.	.	MAF_INRAE=37.342;MAF_USDA=48.235
NC_035086.1	32522724	.	A	T	.	.	MAF_INRAE=21.053;MAF_USDA=8.235
NC_035086.1	32522742	.	G	A	.	.	MAF_INRAE=10.526;MAF_USDA=3.279
NC_035086.1	32522765	.	G	T	.	.	MAF_USDA=10.588
NC_035086.1	32522815	.	G	A	.	.	MAF_INRAE=46.835;MAF_USDA=33.529
NC_035086.1	32522830	.	C	A	.	.	MAF_INRAE=25.316;MAF_USDA=9.836
NC_035086.1	32522831	.	A	T	.	.	MAF_INRAE=29.114;MAF_USDA=15.294
NC_035086.1	32522862	.	G	A	.	.	MAF_INRAE=16.456;MAF_USDA=48.235
NC_035086.1	32522864	.	A	T	.	.	MAF_INRAE=11.667;MAF_USDA=48.235
NC_035086.1	32522917	.	A	T	.	.	MAF_INRAE=14.167;MAF_USDA=11.765
NC_035086.1	32522923	.	C	T	.	.	MAF_USDA=2.083
NC_035086.1	32522955	.	T	G	.	.	MAF_INRAE=19.62;MAF_USDA=38.824
NC_035086.1	32522994	.	C	T	.	.	MAF_USDA=7.647
NC_035086.1	32523021	.	G	T	.	.	MAF_USDA=1.639
NC_035086.1	32523046	.	T	C	.	.	MAF_INRAE=4.167;MAF_USDA=1.639
NC_035086.1	32523081	.	C	T	.	.	MAF_INRAE=2.5
NC_035086.1	32523155	.	C	T	.	.	MAF_INRAE=8.228;MAF_USDA=15.294
NC_035086.1	32523189	.	A	G	.	.	MAF_INRAE=25.316;MAF_USDA=13.529
NC_035086.1	32523213	.	A	T	.	.	MAF_INRAE=1.667;MAF_USDA=3.279
NC_035086.1	32523216	.	T	C	.	.	MAF_INRAE=10.127;MAF_USDA=3.529
NC_035086.1	32523295	.	C	T	.	.	MAF_USDA=1.639
NC_035086.1	32523300	.	G	A	.	.	MAF_INRAE=12.5;MAF_USDA=22.917
NC_035086.1	32523312	.	C	T	.	.	MAF_INRAE=25.833;MAF_USDA=15.294
NC_035086.1	32523316	.	C	T	.	.	MAF_USDA=3.279
NC_035086.1	32523322	.	T	C	.	.	MAF_INRAE=24.684;MAF_USDA=10.588
NC_035086.1	32523328	.	A	G	.	.	MAF_USDA=1.639
NC_035086.1	32523386	.	T	A	.	.	MAF_INRAE=24.684;MAF_USDA=8.824
NC_035086.1	32523444	.	G	T	.	.	MAF_INRAE=18.333;MAF_USDA=10.417
NC_035086.1	32523469	.	T	C	.	.	MAF_INRAE=48.734;MAF_USDA=37.059
NC_035086.1	32523508	.	C	A	.	.	MAF_INRAE=15.0
NC_035086.1	32523531	.	A	G	.	.	MAF_INRAE=41.667
NC_035086.1	32523544	.	G	A	.	.	MAF_INRAE=22.5;MAF_USDA=10.417
NC_035086.1	32523552	.	C	A	.	.	MAF_USDA=8.197
NC_035086.1	32523565	.	G	A	.	.	MAF_INRAE=10.526;MAF_USDA=5.294
NC_035086.1	32523585	.	T	C	.	.	MAF_USDA=6.25
NC_035086.1	32523635	.	T	C	.	.	MAF_USDA=7.377
NC_035086.1	32523637	.	T	G	.	.	MAF_INRAE=32.278;MAF_USDA=4.706
NC_035086.1	32523683	.	C	T	.	.	MAF_INRAE=29.114;MAF_USDA=24.706
NC_035086.1	32523712	.	C	T	.	.	MAF_INRAE=1.667
NC_035086.1	32523781	.	G	T	.	.	MAF_USDA=2.459
NC_035086.1	32523783	.	A	T	.	.	MAF_USDA=2.459
NC_035086.1	32523785	.	A	C	.	.	MAF_USDA=7.377
NC_035086.1	32523797	.	C	T	.	.	MAF_USDA=2.459
NC_035086.1	32523799	.	C	G	.	.	MAF_USDA=2.459
NC_035086.1	32523819	.	T	C	.	.	MAF_USDA=4.098
NC_035086.1	32523846	.	C	T	.	.	MAF_INRAE=3.165;MAF_USDA=4.098
NC_035086.1	32523870	.	T	C	.	.	MAF_USDA=3.279
NC_035086.1	32523995	.	T	C	.	.	MAF_INRAE=10.526;MAF_USDA=5.294
NC_035086.1	32524102	.	T	C	.	.	MAF_USDA=22.917
NC_035086.1	32524103	.	G	A	.	.	MAF_USDA=22.917
NC_035086.1	32524111	.	A	G	.	.	MAF_USDA=22.917
NC_035086.1	32524112	.	G	T	.	.	MAF_USDA=14.583
NC_035086.1	32524113	.	C	A	.	.	MAF_USDA=14.583
NC_035086.1	32524201	.	T	C	.	.	MAF_USDA=10.417
NC_035086.1	32524211	.	T	C	.	.	MAF_INRAE=39.167;MAF_USDA=41.667
NC_035086.1	32524212	.	C	T	.	.	MAF_INRAE=39.167;MAF_USDA=43.75
NC_035086.1	32524227	.	G	T	.	.	MAF_INRAE=5.263
NC_035086.1	32524256	.	C	T	.	.	MAF_USDA=3.279
NC_035086.1	32524407	.	A	G	.	.	MAF_INRAE=30.38;MAF_USDA=45.294
NC_035086.1	32524422	.	T	C	.	.	MAF_INRAE=43.671;MAF_USDA=31.765
NC_035086.1	32524476	.	C	G	.	.	MAF_INRAE=2.5
NC_035086.1	32524563	.	T	C	.	.	MAF_USDA=1.639
NC_035086.1	32524578	.	A	C	.	.	MAF_INRAE=8.228;MAF_USDA=16.471
NC_035086.1	32524596	.	C	T	.	.	MAF_INRAE=25.316;MAF_USDA=1.639
NC_035086.1	32524601	.	G	T	.	.	MAF_INRAE=25.316;MAF_USDA=12.353
NC_035086.1	32524603	.	A	T	.	.	MAF_USDA=1.639
NC_035086.1	32524604	.	A	C	.	.	MAF_USDA=1.639
NC_035086.1	32524639	.	G	T	.	.	MAF_INRAE=29.747;MAF_USDA=44.706
NC_035086.1	32524723	.	A	C	.	.	MAF_USDA=1.639
NC_035086.1	32524748	.	G	A	.	.	MAF_USDA=5.738
NC_035086.1	32524786	.	T	G	.	.	MAF_USDA=12.5
NC_035086.1	32524847	.	A	G	.	.	MAF_INRAE=15.789;MAF_USDA=19.277
NC_035086.1	32524968	.	A	C	.	.	MAF_INRAE=32.278;MAF_USDA=18.75
NC_035086.1	32525043	.	C	A	.	.	MAF_INRAE=30.38;MAF_USDA=25.0
NC_035086.1	32525052	.	T	C	.	.	MAF_USDA=12.5
NC_035086.1	32525093	.	C	T	.	.	MAF_USDA=4.31
NC_035086.1	32525129	.	A	G	.	.	MAF_USDA=2.5
NC_035086.1	32525135	.	G	T	.	.	MAF_USDA=4.918
NC_035086.1	32525141	.	A	C	.	.	MAF_USDA=4.098
NC_035086.1	32525142	.	G	A	.	.	MAF_USDA=4.098
NC_035086.1	32525149	.	T	G	.	.	MAF_USDA=6.471
NC_035086.1	32525155	.	A	C	.	.	MAF_USDA=7.647
NC_035086.1	32525160	.	A	C	.	.	MAF_INRAE=34.177;MAF_USDA=32.353
NC_035086.1	32525164	.	T	C	.	.	MAF_USDA=8.235
NC_035086.1	32525179	.	T	G	.	.	MAF_INRAE=11.392;MAF_USDA=6.471
NC_035086.1	32525227	.	T	G	.	.	MAF_INRAE=21.053;MAF_USDA=8.824
NC_035086.1	32525230	.	T	A	.	.	MAF_USDA=1.639
NC_035086.1	32525273	.	A	C	.	.	MAF_INRAE=17.089;MAF_USDA=46.471
NC_035086.1	32525351	.	A	T	.	.	MAF_USDA=8.824
NC_035086.1	32525386	.	C	T	.	.	MAF_INRAE=17.722;MAF_USDA=31.176
NC_035086.1	32525388	.	G	T	.	.	MAF_USDA=1.639
NC_035086.1	32525400	.	A	T	.	.	MAF_INRAE=22.152;MAF_USDA=25.882
NC_035086.1	32525410	.	T	G	.	.	MAF_INRAE=15.789;MAF_USDA=12.941
NC_035086.1	32525423	.	C	T	.	.	MAF_INRAE=4.167;MAF_USDA=1.639
NC_035086.1	32525511	.	T	G	.	.	MAF_INRAE=5.696;MAF_USDA=18.235
NC_035086.1	32525562	.	G	T	.	.	MAF_USDA=11.765
NC_035086.1	32525598	.	G	A	.	.	MAF_INRAE=7.595;MAF_USDA=28.235
NC_035086.1	32525603	.	T	C	.	.	MAF_INRAE=32.278;MAF_USDA=33.529
NC_035086.1	32525624	.	G	T	.	.	MAF_INRAE=5.0;MAF_USDA=8.824
NC_035086.1	32525646	.	A	C	.	.	MAF_INRAE=10.526;MAF_USDA=19.412
NC_035086.1	32525700	.	G	C	.	.	MAF_INRAE=10.833;MAF_USDA=11.765
NC_035086.1	32525740	.	A	G	.	.	MAF_INRAE=15.789;MAF_USDA=13.529
NC_035086.1	32525885	.	G	T	.	.	MAF_INRAE=14.557;MAF_USDA=35.294
NC_035086.1	32525980	.	A	T	.	.	MAF_USDA=1.639
NC_035086.1	32525996	.	G	T	.	.	MAF_INRAE=2.5;MAF_USDA=4.918
NC_035086.1	32526001	.	C	A	.	.	MAF_INRAE=40.506;MAF_USDA=43.529
NC_035086.1	32526013	.	G	T	.	.	MAF_INRAE=10.833;MAF_USDA=33.333
NC_035086.1	32526015	.	C	T	.	.	MAF_USDA=12.5
NC_035086.1	32526061	.	C	G	.	.	MAF_INRAE=43.671
NC_035086.1	32526152	.	T	C	.	.	MAF_INRAE=2.5
NC_035086.1	32526154	.	G	C	.	.	MAF_USDA=2.459
NC_035086.1	32526232	.	G	A	.	.	MAF_USDA=1.639
NC_035086.1	32526369	.	G	A	.	.	MAF_USDA=4.918
NC_035086.1	32526444	.	T	C	.	.	MAF_USDA=8.333
NC_035086.1	32526479	.	T	C	.	.	MAF_INRAE=7.595;MAF_USDA=5.882
NC_035086.1	32526569	.	G	A	.	.	MAF_USDA=3.279
NC_035086.1	32526605	.	C	A	.	.	MAF_USDA=1.639
NC_035086.1	32526635	.	G	A	.	.	MAF_USDA=1.667
NC_035086.1	32526651	.	T	A	.	.	MAF_INRAE=10.127;MAF_USDA=2.941
NC_035086.1	32526854	.	C	A	.	.	MAF_INRAE=2.532;MAF_USDA=8.197
NC_035086.1	32526873	.	G	T	.	.	MAF_INRAE=25.316;MAF_USDA=5.738
NC_035086.1	32526923	.	G	A	.	.	MAF_INRAE=10.833;MAF_USDA=11.176
NC_035086.1	32526966	.	G	A	.	.	MAF_USDA=3.279
NC_035086.1	32526972	.	G	A	.	.	MAF_USDA=6.471
NC_035086.1	32527044	.	T	A	.	.	MAF_INRAE=25.316;MAF_USDA=1.639
NC_035086.1	32527045	.	A	G	.	.	MAF_INRAE=26.667;MAF_USDA=1.639
NC_035086.1	32527051	.	G	A	.	.	MAF_INRAE=10.526;MAF_USDA=6.471
NC_035086.1	32527086	.	G	A	.	.	MAF_USDA=1.639
NC_035086.1	32527104	.	T	A	.	.	MAF_USDA=1.639
NC_035086.1	32527145	.	A	G	.	.	MAF_INRAE=8.228;MAF_USDA=14.706
NC_035086.1	32527194	.	A	G	.	.	MAF_INRAE=10.759;MAF_USDA=31.176
NC_035086.1	32527231	.	G	A,T	.	.	MAF_INRAE=9.167;MAF_USDA=10.417
NC_035086.1	32527234	.	C	T	.	.	MAF_USDA=10.417
NC_035086.1	32527407	.	T	C	.	.	MAF_USDA=4.918
NC_035086.1	32527518	.	G	T	.	.	MAF_USDA=2.5
NC_035086.1	32527535	.	G	C	.	.	MAF_INRAE=25.316;MAF_USDA=1.667
NC_035086.1	32527563	.	A	C	.	.	MAF_USDA=13.529
NC_035086.1	32527613	.	T	C	.	.	MAF_USDA=15.882
NC_035086.1	32527630	.	C	A	.	.	MAF_USDA=1.639
NC_035086.1	32527739	.	C	G	.	.	MAF_USDA=5.738
NC_035086.1	32527763	.	G	A	.	.	MAF_INRAE=10.526;MAF_USDA=7.059
NC_035086.1	32527781	.	T	C	.	.	MAF_INRAE=46.203;MAF_USDA=32.941
NC_035086.1	32527879	.	G	T	.	.	MAF_INRAE=8.228;MAF_USDA=14.706
NC_035086.1	32528068	.	C	T	.	.	MAF_USDA=7.647
NC_035086.1	32528100	.	A	C	.	.	MAF_INRAE=32.278;MAF_USDA=5.294
NC_035086.1	32528131	.	G	T	.	.	MAF_USDA=4.118
NC_035086.1	32528148	.	G	C	.	.	MAF_INRAE=2.5;MAF_USDA=7.059
NC_035086.1	32528164	.	T	C	.	.	MAF_INRAE=44.937;MAF_USDA=10.0
NC_035086.1	32528166	.	C	A	.	.	MAF_INRAE=45.833;MAF_USDA=10.0
NC_035086.1	32528260	.	T	C	.	.	MAF_INRAE=1.667;MAF_USDA=4.098
NC_035086.1	32528318	.	A	C	.	.	MAF_INRAE=45.833
NC_035086.1	32528396	.	T	A	.	.	MAF_USDA=4.098
NC_035086.1	32528481	.	C	A	.	.	MAF_USDA=1.639
NC_035086.1	32528657	.	C	A	.	.	MAF_USDA=12.5
NC_035086.1	32528662	.	C	T	.	.	MAF_USDA=3.279
NC_035086.1	32528745	.	A	T	.	.	MAF_USDA=2.459
NC_035086.1	32528837	.	T	G	.	.	MAF_USDA=1.639
NC_035086.1	32528839	.	C	A	.	.	MAF_USDA=8.824
NC_035086.1	32528890	.	G	A	.	.	MAF_INRAE=10.833;MAF_USDA=16.667
NC_035086.1	32528952	.	C	T	.	.	MAF_INRAE=25.316;MAF_USDA=1.639
NC_035086.1	32528955	.	T	G	.	.	MAF_USDA=3.529
NC_035086.1	32529070	.	A	C	.	.	MAF_INRAE=15.789;MAF_USDA=13.529
NC_035086.1	32529077	.	A	G	.	.	MAF_INRAE=44.937;MAF_USDA=11.765
NC_035086.1	32529112	.	C	A	.	.	MAF_USDA=2.459
NC_035086.1	32529148	.	A	C	.	.	MAF_INRAE=44.304;MAF_USDA=11.765
NC_035086.1	32529220	.	C	T	.	.	MAF_INRAE=10.526;MAF_USDA=6.471
NC_035086.1	32529252	.	G	A	.	.	MAF_INRAE=10.526;MAF_USDA=11.176
NC_035086.1	32529254	.	G	C	.	.	MAF_INRAE=32.278;MAF_USDA=5.294
NC_035086.1	32529257	.	A	G	.	.	MAF_USDA=2.459
NC_035086.1	32529333	.	G	A	.	.	MAF_INRAE=8.228;MAF_USDA=4.918
NC_035086.1	32529442	.	G	T	.	.	MAF_USDA=1.639
NC_035086.1	32529515	.	G	A	.	.	MAF_INRAE=44.937;MAF_USDA=10.588
NC_035086.1	32529569	.	G	C	.	.	MAF_USDA=4.918
NC_035086.1	32529571	.	G	A	.	.	MAF_USDA=4.918
NC_035086.1	32529633	.	T	C	.	.	MAF_INRAE=45.57;MAF_USDA=11.765
NC_035086.1	32529654	.	C	T	.	.	MAF_INRAE=45.57;MAF_USDA=14.706
NC_035086.1	32529669	.	A	G	.	.	MAF_INRAE=44.937;MAF_USDA=14.118
NC_035086.1	32529709	.	A	G	.	.	MAF_USDA=1.639
NC_035086.1	32529720	.	G	A	.	.	MAF_INRAE=45.57;MAF_USDA=12.353
NC_035086.1	32529820	.	C	A	.	.	MAF_INRAE=15.789;MAF_USDA=12.941
NC_035086.1	32529834	.	T	G	.	.	MAF_USDA=3.279
NC_035086.1	32529913	.	C	A	.	.	MAF_INRAE=42.405;MAF_USDA=8.824
NC_035086.1	32529970	.	G	T	.	.	MAF_USDA=1.639
NC_035086.1	32529998	.	T	C	.	.	MAF_USDA=4.098
NC_035086.1	32529999	.	G	A,T	.	.	MAF_INRAE=1.667;MAF_USDA=4.098
NC_035086.1	32530000	.	G	A	.	.	MAF_USDA=4.098
NC_035086.1	32530001	.	T	G	.	.	MAF_USDA=4.098
NC_035086.1	32530044	.	G	T	.	.	MAF_INRAE=8.228;MAF_USDA=10.588
NC_035086.1	32530135	.	A	T	.	.	MAF_INRAE=45.57;MAF_USDA=20.588
NC_035086.1	32530138	.	A	T	.	.	MAF_USDA=3.279
NC_035086.1	32530139	.	T	A	.	.	MAF_INRAE=10.127;MAF_USDA=27.647
NC_035086.1	32530140	.	T	A	.	.	MAF_USDA=9.412
NC_035086.1	32530141	.	T	G	.	.	MAF_USDA=1.639
NC_035086.1	32530145	.	C	A	.	.	MAF_USDA=12.5
NC_035086.1	32530166	.	T	C	.	.	MAF_USDA=1.639
NC_035086.1	32530210	.	G	C	.	.	MAF_INRAE=42.405;MAF_USDA=9.412
NC_035086.1	32530214	.	C	T	.	.	MAF_USDA=2.459
NC_035086.1	32530230	.	C	A	.	.	MAF_USDA=12.5
NC_035086.1	32530320	.	C	T	.	.	MAF_USDA=6.471
NC_035086.1	32530332	.	G	T	.	.	MAF_INRAE=1.667;MAF_USDA=4.098
NC_035086.1	32530334	.	C	T	.	.	MAF_USDA=3.529
NC_035086.1	32530396	.	T	A	.	.	MAF_INRAE=8.228;MAF_USDA=10.588
NC_035086.1	32530397	.	A	T	.	.	MAF_INRAE=9.167;MAF_USDA=10.588
NC_035086.1	32530442	.	G	A	.	.	MAF_USDA=2.459
NC_035086.1	32530508	.	T	C	.	.	MAF_INRAE=45.57;MAF_USDA=14.706
NC_035086.1	32530539	.	T	C	.	.	MAF_INRAE=10.526
NC_035086.1	32530546	.	A	C	.	.	MAF_INRAE=46.835;MAF_USDA=15.882
NC_035086.1	32530562	.	G	C	.	.	MAF_INRAE=15.789;MAF_USDA=13.529
NC_035086.1	32530583	.	A	G	.	.	MAF_USDA=3.279
NC_035086.1	32530661	.	G	T	.	.	MAF_INRAE=25.316;MAF_USDA=1.639
NC_035086.1	32530672	.	C	A	.	.	MAF_USDA=4.098
NC_035086.1	32530698	.	C	T	.	.	MAF_USDA=6.471
NC_035086.1	32530740	.	T	C	.	.	MAF_INRAE=15.789;MAF_USDA=19.412
NC_035086.1	32530815	.	T	C	.	.	MAF_USDA=1.639
NC_035086.1	32530816	.	G	A	.	.	MAF_USDA=2.459
NC_035086.1	32530841	.	A	G	.	.	MAF_INRAE=15.789;MAF_USDA=20.588
NC_035086.1	32530908	.	A	T	.	.	MAF_INRAE=2.532;MAF_USDA=3.279
NC_035086.1	32530913	.	T	C	.	.	MAF_INRAE=17.722;MAF_USDA=47.059
NC_035086.1	32530977	.	A	G	.	.	MAF_USDA=2.459
NC_035086.1	32531044	.	C	A	.	.	MAF_INRAE=5.063;MAF_USDA=26.471
NC_035086.1	32531080	.	G	A	.	.	MAF_USDA=4.706
NC_035086.1	32531173	.	G	T	.	.	MAF_INRAE=41.139;MAF_USDA=40.588
NC_035086.1	32531239	.	T	C	.	.	MAF_USDA=6.557
NC_035086.1	32531350	.	T	C	.	.	MAF_INRAE=1.667;MAF_USDA=2.459
NC_035086.1	32531373	.	C	G	.	.	MAF_USDA=2.459
NC_035086.1	32531403	.	C	T	.	.	MAF_INRAE=2.532;MAF_USDA=4.098
NC_035086.1	32531411	.	C	T	.	.	MAF_INRAE=11.392;MAF_USDA=22.353
NC_035086.1	32531435	.	G	T	.	.	MAF_INRAE=1.667;MAF_USDA=2.459
NC_035086.1	32531436	.	T	G	.	.	MAF_INRAE=1.667;MAF_USDA=2.459
NC_035086.1	32531439	.	G	C	.	.	MAF_USDA=1.639
NC_035086.1	32531464	.	C	G	.	.	MAF_INRAE=11.392;MAF_USDA=21.765
NC_035086.1	32531607	.	A	G	.	.	MAF_USDA=10.0
NC_035086.1	32531625	.	T	G	.	.	MAF_USDA=1.639
NC_035086.1	32531665	.	G	T	.	.	MAF_INRAE=1.667
NC_035086.1	32531768	.	G	A	.	.	MAF_INRAE=25.316;MAF_USDA=1.639
NC_035086.1	32531782	.	G	C	.	.	MAF_INRAE=13.924;MAF_USDA=25.294
NC_035086.1	32531863	.	G	A	.	.	MAF_INRAE=10.127;MAF_USDA=3.529
NC_035086.1	32531911	.	G	T	.	.	MAF_INRAE=2.532;MAF_USDA=4.098
NC_035086.1	32532002	.	T	G	.	.	MAF_INRAE=10.526;MAF_USDA=6.471
NC_035086.1	32532010	.	C	T	.	.	MAF_USDA=5.294
NC_035086.1	32532025	.	G	T	.	.	MAF_INRAE=10.526
NC_035086.1	32532139	.	A	G	.	.	MAF_INRAE=13.924;MAF_USDA=37.5
NC_035086.1	32532147	.	A	C	.	.	MAF_INRAE=2.5
NC_035086.1	32532152	.	A	C	.	.	MAF_INRAE=2.5
NC_035086.1	32532156	.	T	A	.	.	MAF_INRAE=1.667
NC_035086.1	32532264	.	C	A	.	.	MAF_INRAE=25.316;MAF_USDA=1.639
NC_035086.1	32532278	.	A	C	.	.	MAF_INRAE=1.667;MAF_USDA=2.459
NC_035086.1	32532287	.	A	G	.	.	MAF_INRAE=15.789;MAF_USDA=13.529
NC_035086.1	32532322	.	A	C	.	.	MAF_INRAE=1.667;MAF_USDA=4.098
NC_035086.1	32532332	.	G	C	.	.	MAF_USDA=2.459
NC_035086.1	32532334	.	T	C	.	.	MAF_USDA=2.459
NC_035086.1	32532335	.	T	A	.	.	MAF_INRAE=15.789;MAF_USDA=13.529
NC_035086.1	32532336	.	C	A	.	.	MAF_USDA=2.459
NC_035086.1	32532424	.	T	C	.	.	MAF_USDA=1.639
NC_035086.1	32532454	.	C	A	.	.	MAF_INRAE=38.608;MAF_USDA=10.588
NC_035086.1	32532456	.	A	T	.	.	MAF_INRAE=10.833;MAF_USDA=11.176
NC_035086.1	32532471	.	C	A	.	.	MAF_INRAE=24.684;MAF_USDA=1.639
NC_035086.1	32532502	.	G	A	.	.	MAF_INRAE=2.532;MAF_USDA=4.098
NC_035086.1	32532503	.	C	A	.	.	MAF_INRAE=8.228;MAF_USDA=5.882
NC_035086.1	32532565	.	G	C	.	.	MAF_USDA=2.941
NC_035086.1	32532644	.	A	C	.	.	MAF_INRAE=31.646;MAF_USDA=5.294
NC_035086.1	32532695	.	T	A	.	.	MAF_INRAE=8.228;MAF_USDA=5.882
NC_035086.1	32532729	.	C	T	.	.	MAF_USDA=4.918
NC_035086.1	32532786	.	A	T	.	.	MAF_USDA=15.574
NC_035086.1	32532814	.	G	A	.	.	MAF_INRAE=8.228;MAF_USDA=13.529
NC_035086.1	32532871	.	C	G	.	.	MAF_USDA=1.639
NC_035086.1	32532889	.	A	C	.	.	MAF_INRAE=38.608;MAF_USDA=9.412
NC_035086.1	32532896	.	A	G	.	.	MAF_INRAE=15.789;MAF_USDA=19.412
NC_035086.1	32532956	.	A	G	.	.	MAF_INRAE=2.532;MAF_USDA=4.098
NC_035086.1	32533023	.	T	G	.	.	MAF_INRAE=37.975;MAF_USDA=14.583
NC_035086.1	32533032	.	G	A	.	.	MAF_USDA=2.459
NC_035086.1	32533049	.	C	T	.	.	MAF_INRAE=27.848;MAF_USDA=31.176
NC_035086.1	32533050	.	T	C	.	.	MAF_INRAE=10.526;MAF_USDA=7.059
NC_035086.1	32533125	.	C	T	.	.	MAF_USDA=23.214
NC_035086.1	32533160	.	C	T	.	.	MAF_USDA=15.854
NC_035086.1	32533165	.	T	G	.	.	MAF_USDA=2.542
NC_035086.1	32533178	.	A	G	.	.	MAF_USDA=4.167
NC_035086.1	32533196	.	C	T	.	.	MAF_USDA=15.663
NC_035086.1	32533344	.	C	T	.	.	MAF_USDA=8.929
NC_035086.1	32533360	.	A	T	.	.	MAF_USDA=8.929
NC_035086.1	32533380	.	G	T	.	.	MAF_USDA=13.095
NC_035086.1	32533571	.	A	G	.	.	MAF_USDA=3.333
NC_035086.1	32533589	.	T	C	.	.	MAF_USDA=5.085
NC_035086.1	32533649	.	T	C	.	.	MAF_USDA=23.494
NC_035086.1	32533746	.	T	G	.	.	MAF_USDA=22.892
NC_035086.1	32533859	.	T	C	.	.	MAF_USDA=13.253
NC_035086.1	32533909	.	A	T	.	.	MAF_USDA=23.214
NC_035086.1	32533910	.	A	T	.	.	MAF_USDA=23.214
NC_035086.1	32533947	.	C	T	.	.	MAF_USDA=9.524
NC_035086.1	32533979	.	A	G	.	.	MAF_USDA=11.31
NC_035086.1	32533987	.	C	T	.	.	MAF_USDA=4.167
NC_035086.1	32534165	.	C	T	.	.	MAF_USDA=8.333
NC_035086.1	32534184	.	A	T	.	.	MAF_USDA=4.167
NC_035086.1	32534243	.	T	A	.	.	MAF_USDA=1.667
NC_035086.1	32534289	.	A	G	.	.	MAF_USDA=8.333
NC_035086.1	32534331	.	G	A	.	.	MAF_USDA=10.119
NC_035086.1	32534367	.	C	A	.	.	MAF_USDA=10.119
NC_035086.1	32534372	.	A	T	.	.	MAF_USDA=9.524
NC_035086.1	32534417	.	A	G	.	.	MAF_USDA=11.765
NC_035086.1	32534514	.	C	T	.	.	MAF_USDA=13.095
NC_035086.1	32534539	.	T	A	.	.	MAF_USDA=12.651
NC_035086.1	32534584	.	T	A	.	.	MAF_USDA=20.482
NC_035086.1	32534603	.	G	T	.	.	MAF_USDA=4.237
NC_035086.1	32534632	.	G	A	.	.	MAF_USDA=2.381
NC_035086.1	32534642	.	G	A	.	.	MAF_USDA=1.667
NC_035086.1	32534677	.	G	A	.	.	MAF_USDA=13.69
NC_035086.1	32534901	.	C	T	.	.	MAF_USDA=4.762
NC_035086.1	32534911	.	A	G	.	.	MAF_USDA=12.5
NC_035086.1	32534969	.	C	T	.	.	MAF_USDA=24.405
NC_035086.1	32535020	.	C	T	.	.	MAF_USDA=11.905
NC_035086.1	32535126	.	A	T	.	.	MAF_USDA=13.095
NC_035086.1	32535243	.	A	T	.	.	MAF_USDA=8.333
NC_035086.1	32535282	.	T	A	.	.	MAF_USDA=22.024
NC_035086.1	32535300	.	C	T	.	.	MAF_USDA=12.5
NC_035086.1	32535374	.	G	A	.	.	MAF_USDA=16.667
NC_035086.1	32535427	.	A	G	.	.	MAF_USDA=9.524
NC_035086.1	32535457	.	G	A	.	.	MAF_USDA=4.167
NC_035086.1	32535521	.	C	A	.	.	MAF_USDA=13.095
NC_035086.1	32535524	.	T	C	.	.	MAF_USDA=4.167
NC_035086.1	32535573	.	G	A	.	.	MAF_USDA=1.667
NC_035086.1	32535600	.	A	T	.	.	MAF_USDA=8.333
NC_035086.1	32535644	.	T	G	.	.	MAF_USDA=10.241
NC_035086.1	32535647	.	T	A	.	.	MAF_USDA=10.714
NC_035086.1	32535651	.	G	T	.	.	MAF_USDA=10.843
NC_035086.1	32535652	.	A	T	.	.	MAF_USDA=10.241
NC_035086.1	32535690	.	A	G	.	.	MAF_USDA=8.434
NC_035086.1	32535719	.	G	A	.	.	MAF_USDA=8.333
NC_035086.1	32535735	.	G	A	.	.	MAF_USDA=8.333
NC_035086.1	32535751	.	A	G	.	.	MAF_USDA=4.167
NC_035086.1	32535836	.	C	T	.	.	MAF_USDA=7.059
NC_035086.1	32535864	.	T	C	.	.	MAF_USDA=8.333
NC_035086.1	32535916	.	A	G	.	.	MAF_USDA=2.459
NC_035086.1	32535927	.	T	A	.	.	MAF_USDA=8.235
NC_035086.1	32536003	.	C	A	.	.	MAF_USDA=6.25
NC_035086.1	32536089	.	A	T	.	.	MAF_USDA=4.167
NC_035086.1	32536347	.	A	G	.	.	MAF_USDA=25.0
NC_035086.1	32536609	.	C	T	.	.	MAF_USDA=10.119
NC_035086.1	32536895	.	G	C	.	.	MAF_USDA=2.5
NC_035086.1	32536922	.	G	C	.	.	MAF_USDA=4.167
NC_035086.1	32536924	.	A	G	.	.	MAF_USDA=4.167
NC_035086.1	32536966	.	G	A	.	.	MAF_USDA=1.639
NC_035086.1	32537133	.	C	T	.	.	MAF_USDA=5.357
NC_035086.1	32537135	.	A	G	.	.	MAF_USDA=23.214
NC_035086.1	32537207	.	A	C	.	.	MAF_USDA=1.639
NC_035086.1	32537232	.	T	A	.	.	MAF_USDA=1.667
NC_035086.1	32537241	.	C	T	.	.	MAF_USDA=13.69
NC_035086.1	32537373	.	C	T	.	.	MAF_INRAE=37.342;MAF_USDA=10.588
NC_035086.1	32537436	.	T	G	.	.	MAF_USDA=1.639
NC_035086.1	32537448	.	C	T	.	.	MAF_INRAE=8.228;MAF_USDA=5.952
NC_035086.1	32537517	.	C	A	.	.	MAF_INRAE=38.608;MAF_USDA=9.412
NC_035086.1	32537550	.	A	G	.	.	MAF_INRAE=32.278;MAF_USDA=10.0
NC_035086.1	32537594	.	A	T	.	.	MAF_USDA=10.588
NC_035086.1	32537604	.	G	T	.	.	MAF_INRAE=10.526;MAF_USDA=7.059
NC_035086.1	32537669	.	G	A	.	.	MAF_USDA=1.639
NC_035086.1	32537694	.	G	A	.	.	MAF_USDA=7.229
NC_035086.1	32537740	.	T	C	.	.	MAF_INRAE=27.848;MAF_USDA=29.412
NC_035086.1	32537767	.	G	T	.	.	MAF_USDA=10.0
NC_035086.1	32537771	.	G	A	.	.	MAF_USDA=11.176
NC_035086.1	32537785	.	G	A	.	.	MAF_USDA=1.639
NC_035086.1	32537792	.	G	A	.	.	MAF_USDA=1.639
NC_035086.1	32537799	.	C	T	.	.	MAF_USDA=5.882
NC_035086.1	32537806	.	G	A	.	.	MAF_USDA=10.588
NC_035086.1	32537837	.	A	C	.	.	MAF_USDA=3.279
NC_035086.1	32537846	.	T	G	.	.	MAF_USDA=4.098
NC_035086.1	32537897	.	C	T	.	.	MAF_INRAE=15.789;MAF_USDA=14.118
NC_035086.1	32537974	.	G	C	.	.	MAF_INRAE=10.526
NC_035086.1	32537976	.	G	A	.	.	MAF_INRAE=2.5;MAF_USDA=11.176
NC_035086.1	32537979	.	G	T	.	.	MAF_INRAE=2.5;MAF_USDA=11.765
NC_035086.1	32538006	.	G	A	.	.	MAF_INRAE=32.278;MAF_USDA=5.294
NC_035086.1	32538054	.	G	A	.	.	MAF_USDA=1.639
NC_035086.1	32538087	.	T	C	.	.	MAF_USDA=11.176
NC_035086.1	32538093	.	T	G	.	.	MAF_INRAE=2.532;MAF_USDA=4.098
NC_035086.1	32538100	.	A	C	.	.	MAF_USDA=6.25
NC_035086.1	32538107	.	T	C	.	.	MAF_USDA=2.459
NC_035086.1	32538134	.	C	T	.	.	MAF_USDA=2.459
NC_035086.1	32538148	.	C	A	.	.	MAF_INRAE=33.544;MAF_USDA=10.0
NC_035086.1	32538155	.	A	G	.	.	MAF_INRAE=5.0;MAF_USDA=8.235
NC_035086.1	32538156	.	C	A	.	.	MAF_USDA=2.459
NC_035086.1	32538161	.	A	C	.	.	MAF_USDA=2.459
NC_035086.1	32538163	.	A	T	.	.	MAF_USDA=2.459
NC_035086.1	32538165	.	G	C,T	.	.	MAF_INRAE=1.667;MAF_USDA=1.639
NC_035086.1	32538206	.	G	A	.	.	MAF_USDA=4.118
NC_035086.1	32538225	.	C	T	.	.	MAF_USDA=12.353
NC_035086.1	32538270	.	G	A	.	.	MAF_USDA=5.294
NC_035086.1	32538314	.	G	A	.	.	MAF_USDA=7.647
NC_035086.1	32538470	.	G	A	.	.	MAF_INRAE=25.316
NC_035086.1	32538471	.	G	A	.	.	MAF_INRAE=32.911;MAF_USDA=7.059
NC_035086.1	32538480	.	C	T	.	.	MAF_INRAE=38.608;MAF_USDA=4.706
NC_035086.1	32538650	.	G	A	.	.	MAF_INRAE=27.848;MAF_USDA=14.706
NC_035086.1	32538678	.	G	A	.	.	MAF_USDA=10.0
NC_035086.1	32538753	.	G	A	.	.	MAF_INRAE=3.333
NC_035086.1	32538812	.	A	G	.	.	MAF_INRAE=9.494;MAF_USDA=33.929
NC_035086.1	32538868	.	A	G	.	.	MAF_INRAE=15.789;MAF_USDA=16.071
NC_035086.1	32538964	.	C	T	.	.	MAF_USDA=4.918
NC_035086.1	32538969	.	G	C	.	.	MAF_USDA=5.294
NC_035086.1	32538984	.	AGCGTAGAAAGAC	AGCGTAGAAAGAT	.	.	MAF_USDA=25.0
NC_035086.1	32538986	.	C	T	.	.	MAF_USDA=4.098
NC_035086.1	32538996	.	C	T	.	.	MAF_INRAE=13.333;MAF_USDA=20.492
NC_035086.1	32539034	.	C	T	.	.	MAF_INRAE=27.215;MAF_USDA=21.176
NC_035086.1	32539104	.	G	T	.	.	MAF_INRAE=10.526;MAF_USDA=6.471
NC_035086.1	32539182	.	T	A	.	.	MAF_USDA=1.639
NC_035086.1	32539183	.	A	C	.	.	MAF_USDA=4.098
NC_035086.1	32539385	.	T	C	.	.	MAF_INRAE=8.228;MAF_USDA=15.294
NC_035086.1	32539452	.	A	G	.	.	MAF_INRAE=28.481;MAF_USDA=22.353
NC_035086.1	32539488	.	A	T	.	.	MAF_USDA=2.459
NC_035086.1	32539492	.	G	T	.	.	MAF_USDA=1.639
NC_035086.1	32539643	.	G	C	.	.	MAF_INRAE=10.526
NC_035086.1	32539726	.	C	A	.	.	MAF_USDA=1.639
NC_035086.1	32539727	.	A	T	.	.	MAF_USDA=3.529
NC_035086.1	32539728	.	A	T	.	.	MAF_INRAE=8.228;MAF_USDA=14.118
NC_035086.1	32539985	.	T	C	.	.	MAF_INRAE=32.911;MAF_USDA=6.471
NC_035086.1	32539987	.	T	A	.	.	MAF_INRAE=2.532;MAF_USDA=11.765
NC_035086.1	32539998	.	C	T	.	.	MAF_INRAE=8.228;MAF_USDA=8.235
NC_035086.1	32540043	.	C	T	.	.	MAF_INRAE=10.526
NC_035086.1	32540154	.	T	C	.	.	MAF_USDA=1.639
NC_035086.1	32540203	.	A	C	.	.	MAF_INRAE=10.833;MAF_USDA=17.059
NC_035086.1	32540301	.	G	A	.	.	MAF_INRAE=8.228;MAF_USDA=8.235
NC_035086.1	32540410	.	A	G	.	.	MAF_INRAE=11.392;MAF_USDA=32.941
NC_035086.1	32540486	.	G	A	.	.	MAF_INRAE=32.278;MAF_USDA=6.471
NC_035086.1	32540552	.	C	T	.	.	MAF_USDA=8.235
NC_035086.1	32540567	.	G	A	.	.	MAF_USDA=4.918
NC_035086.1	32540697	.	C	T	.	.	MAF_INRAE=8.228;MAF_USDA=5.882
NC_035086.1	32540707	.	C	T	.	.	MAF_INRAE=10.127;MAF_USDA=15.294
NC_035086.1	32540773	.	A	C	.	.	MAF_USDA=1.639
NC_035086.1	32540860	.	T	C	.	.	MAF_INRAE=10.526;MAF_USDA=7.059
NC_035086.1	32541037	.	C	T	.	.	MAF_USDA=1.639
NC_035086.1	32541062	.	G	T	.	.	MAF_INRAE=2.5;MAF_USDA=2.459
NC_035086.1	32541101	.	C	T	.	.	MAF_USDA=2.459
NC_035086.1	32541116	.	A	G	.	.	MAF_USDA=10.0
NC_035086.1	32541311	.	T	C	.	.	MAF_INRAE=1.667;MAF_USDA=3.279
NC_035086.1	32541407	.	G	T	.	.	MAF_USDA=4.918
NC_035086.1	32541496	.	A	C	.	.	MAF_INRAE=25.316
NC_035086.1	32541554	.	C	G	.	.	MAF_USDA=3.529
NC_035086.1	32541685	.	G	T	.	.	MAF_USDA=7.647
NC_035086.1	32541827	.	A	C	.	.	MAF_USDA=9.412
NC_035086.1	32541876	.	T	C	.	.	MAF_USDA=8.824
NC_035086.1	32541898	.	G	A	.	.	MAF_USDA=4.098
NC_035086.1	32541916	.	A	G	.	.	MAF_USDA=4.918
NC_035086.1	32542022	.	C	A	.	.	MAF_USDA=8.235
NC_035086.1	32542036	.	G	A	.	.	MAF_USDA=2.459
NC_035086.1	32542068	.	G	A	.	.	MAF_INRAE=5.263;MAF_USDA=4.098
NC_035086.1	32542098	.	A	C	.	.	MAF_USDA=3.279
NC_035086.1	32542125	.	C	A	.	.	MAF_USDA=1.639
NC_035086.1	32542131	.	C	T	.	.	MAF_INRAE=8.228;MAF_USDA=12.941
NC_035086.1	32542165	.	G	A	.	.	MAF_USDA=2.459
NC_035086.1	32542215	.	T	G	.	.	MAF_USDA=2.459
NC_035086.1	32542244	.	T	G	.	.	MAF_INRAE=10.0;MAF_USDA=10.0
NC_035086.1	32542433	.	A	C	.	.	MAF_USDA=1.639
NC_035086.1	32542456	.	G	A	.	.	MAF_USDA=8.235
NC_035086.1	32542535	.	T	C	.	.	MAF_USDA=1.639
NC_035086.1	32542539	.	C	A	.	.	MAF_USDA=10.0
NC_035086.1	32542561	.	C	A	.	.	MAF_INRAE=2.5
NC_035086.1	32542568	.	G	A	.	.	MAF_USDA=1.639
NC_035086.1	32542642	.	G	A	.	.	MAF_INRAE=7.595;MAF_USDA=8.235
NC_035086.1	32542663	.	A	C	.	.	MAF_USDA=8.235
NC_035086.1	32542666	.	A	T	.	.	MAF_USDA=9.412
NC_035086.1	32542676	.	T	C	.	.	MAF_USDA=2.083
NC_035086.1	32542699	.	T	A	.	.	MAF_INRAE=10.127;MAF_USDA=15.882
NC_035086.1	32542796	.	A	G	.	.	MAF_USDA=9.412
NC_035086.1	32542911	.	C	T	.	.	MAF_USDA=1.639
NC_035086.1	32543096	.	A	T	.	.	MAF_USDA=8.929
NC_035086.1	32543122	.	G	A	.	.	MAF_INRAE=3.333;MAF_USDA=14.118
NC_035086.1	32543125	.	T	C	.	.	MAF_USDA=1.639
NC_035086.1	32543139	.	T	C	.	.	MAF_USDA=8.929
NC_035086.1	32543309	.	G	T	.	.	MAF_USDA=2.083
NC_035086.1	32543387	.	T	C	.	.	MAF_INRAE=39.167
NC_035086.1	32543418	.	T	C	.	.	MAF_INRAE=8.228;MAF_USDA=11.176
NC_035086.1	32543461	.	A	C	.	.	MAF_USDA=2.459
NC_035086.1	32543503	.	C	T	.	.	MAF_USDA=2.459
NC_035086.1	32543675	.	T	C	.	.	MAF_USDA=4.918
NC_035086.1	32543714	.	G	T	.	.	MAF_INRAE=15.789;MAF_USDA=15.882
NC_035086.1	32543748	.	C	T	.	.	MAF_USDA=7.647
NC_035086.1	32543758	.	C	T	.	.	MAF_USDA=2.459
NC_035086.1	32543909	.	C	T	.	.	MAF_USDA=1.639
NC_035086.1	32543950	.	T	C	.	.	MAF_INRAE=9.167
NC_035086.1	32543975	.	C	T	.	.	MAF_USDA=1.639
NC_035086.1	32544013	.	T	C	.	.	MAF_USDA=1.639
NC_035086.1	32544023	.	A	T	.	.	MAF_INRAE=10.526;MAF_USDA=7.059
NC_035086.1	32544061	.	T	A	.	.	MAF_USDA=1.639
NC_035086.1	32544076	.	C	T	.	.	MAF_INRAE=15.789;MAF_USDA=8.333
NC_035086.1	32544077	.	G	A	.	.	MAF_USDA=14.118
NC_035086.1	32544084	.	G	A	.	.	MAF_USDA=6.557
NC_035086.1	32544096	.	A	T	.	.	MAF_USDA=6.557
NC_035086.1	32544112	.	G	C	.	.	MAF_USDA=4.918
NC_035086.1	32544115	.	C	T	.	.	MAF_USDA=8.235
NC_035086.1	32544122	.	T	C	.	.	MAF_INRAE=2.5
NC_035086.1	32544223	.	A	G	.	.	MAF_INRAE=10.526;MAF_USDA=3.279
NC_035086.1	32544268	.	A	G	.	.	MAF_INRAE=10.127;MAF_USDA=12.353
NC_035086.1	32544286	.	C	T	.	.	MAF_INRAE=2.532;MAF_USDA=4.918
NC_035086.1	32544325	.	G	T	.	.	MAF_USDA=7.647
NC_035086.1	32544362	.	T	C	.	.	MAF_USDA=1.639
NC_035086.1	32544370	.	C	A	.	.	MAF_INRAE=13.924;MAF_USDA=37.059
NC_035086.1	32544385	.	G	A	.	.	MAF_INRAE=10.526;MAF_USDA=3.279
NC_035086.1	32544416	.	C	G	.	.	MAF_USDA=4.918
NC_035086.1	32544475	.	G	T	.	.	MAF_INRAE=13.924;MAF_USDA=37.059
NC_035086.1	32544482	.	A	G	.	.	MAF_USDA=4.918
NC_035086.1	32544619	.	T	G	.	.	MAF_INRAE=15.789;MAF_USDA=16.471
NC_035086.1	32544629	.	G	A	.	.	MAF_INRAE=10.833;MAF_USDA=12.353
NC_035086.1	32544749	.	C	T	.	.	MAF_USDA=1.639
NC_035086.1	32544775	.	A	G	.	.	MAF_USDA=1.639
NC_035086.1	32544818	.	C	T	.	.	MAF_INRAE=2.532;MAF_USDA=2.459
NC_035086.1	32544945	.	A	T	.	.	MAF_INRAE=5.263
NC_035086.1	32544994	.	C	T	.	.	MAF_INRAE=10.833;MAF_USDA=11.765
NC_035086.1	32545008	.	A	T	.	.	MAF_USDA=1.639
NC_035086.1	32545015	.	C	T	.	.	MAF_USDA=2.459
NC_035086.1	32545024	.	A	C	.	.	MAF_USDA=1.639
NC_035086.1	32545109	.	A	C	.	.	MAF_INRAE=15.789;MAF_USDA=12.941
NC_035086.1	32545125	.	G	T	.	.	MAF_INRAE=32.911;MAF_USDA=26.471
NC_035086.1	32545161	.	G	A	.	.	MAF_INRAE=29.114;MAF_USDA=40.588
NC_035086.1	32545162	.	C	T	.	.	MAF_INRAE=32.911;MAF_USDA=41.765
NC_035086.1	32545242	.	G	A	.	.	MAF_INRAE=10.526
NC_035086.1	32545375	.	G	A	.	.	MAF_INRAE=10.833;MAF_USDA=12.353
NC_035086.1	32545411	.	T	C	.	.	MAF_INRAE=10.526;MAF_USDA=3.279
NC_035086.1	32545506	.	A	C	.	.	MAF_INRAE=15.789;MAF_USDA=25.294
NC_035086.1	32545590	.	C	T	.	.	MAF_INRAE=32.911;MAF_USDA=26.471
NC_035086.1	32545608	.	A	C	.	.	MAF_INRAE=15.789;MAF_USDA=13.529
NC_035086.1	32545614	.	T	C	.	.	MAF_INRAE=10.526;MAF_USDA=3.279
NC_035086.1	32545659	.	C	T	.	.	MAF_USDA=1.639
NC_035086.1	32545957	.	C	T	.	.	MAF_INRAE=24.684;MAF_USDA=7.647
NC_035086.1	32546042	.	T	G	.	.	MAF_INRAE=10.127;MAF_USDA=3.529
NC_035086.1	32546076	.	C	A	.	.	MAF_USDA=11.176
NC_035086.1	32546097	.	T	G	.	.	MAF_USDA=2.941
NC_035086.1	32546124	.	T	A	.	.	MAF_USDA=4.706
NC_035086.1	32546164	.	G	A	.	.	MAF_INRAE=2.5;MAF_USDA=2.459
NC_035086.1	32546266	.	G	A	.	.	MAF_USDA=18.033
NC_035086.1	32546446	.	G	A	.	.	MAF_USDA=5.738
NC_035086.1	32546501	.	T	C	.	.	MAF_INRAE=2.5
NC_035086.1	32546633	.	C	T	.	.	MAF_INRAE=32.278;MAF_USDA=5.294
NC_035086.1	32546926	.	A	G	.	.	MAF_USDA=2.459
NC_035086.1	32547130	.	G	A	.	.	MAF_USDA=4.098
NC_035086.1	32547157	.	G	C	.	.	MAF_INRAE=10.127;MAF_USDA=2.941
NC_035086.1	32547192	.	A	C	.	.	MAF_USDA=1.667
NC_035086.1	32547319	.	C	A	.	.	MAF_USDA=12.941
NC_035086.1	32547360	.	T	G	.	.	MAF_INRAE=8.228;MAF_USDA=13.529
NC_035086.1	32547375	.	A	C	.	.	MAF_INRAE=1.667;MAF_USDA=4.098
NC_035086.1	32547379	.	T	A	.	.	MAF_INRAE=17.722;MAF_USDA=30.588
NC_035086.1	32547432	.	C	A	.	.	MAF_INRAE=9.167;MAF_USDA=12.353
NC_035086.1	32547462	.	T	C	.	.	MAF_INRAE=10.526;MAF_USDA=14.118
NC_035086.1	32547874	.	T	G	.	.	MAF_INRAE=5.696;MAF_USDA=10.0
NC_035086.1	32548158	.	C	A	.	.	MAF_USDA=1.639
NC_035086.1	32548170	.	G	A	.	.	MAF_USDA=2.459
NC_035086.1	32548188	.	T	C	.	.	MAF_USDA=1.639
NC_035086.1	32548204	.	A	G	.	.	MAF_INRAE=10.526;MAF_USDA=4.918
NC_035086.1	32548285	.	C	T	.	.	MAF_INRAE=5.696;MAF_USDA=18.235
NC_035086.1	32548301	.	T	A	.	.	MAF_INRAE=1.667
NC_035086.1	32548322	.	T	A	.	.	MAF_USDA=2.941
NC_035086.1	32548326	.	G	T	.	.	MAF_USDA=1.639
NC_035086.1	32548344	.	C	A	.	.	MAF_USDA=12.5
NC_035086.1	32548428	.	T	C	.	.	MAF_INRAE=25.316;MAF_USDA=1.639
NC_035086.1	32548459	.	C	T	.	.	MAF_USDA=1.639
NC_035086.1	32548585	.	A	G	.	.	MAF_USDA=4.098
NC_035086.1	32548751	.	T	A	.	.	MAF_USDA=3.279
NC_035086.1	32548784	.	G	T	.	.	MAF_USDA=3.279
NC_035086.1	32548835	.	C	A	.	.	MAF_INRAE=11.392;MAF_USDA=10.0
NC_035086.1	32548877	.	A	T	.	.	MAF_USDA=1.639
NC_035086.1	32548974	.	T	A	.	.	MAF_INRAE=10.526;MAF_USDA=1.639
NC_035086.1	32548982	.	T	C	.	.	MAF_USDA=8.824
NC_035086.1	32548983	.	T	C	.	.	MAF_USDA=1.639
NC_035086.1	32549007	.	T	C	.	.	MAF_USDA=4.118
NC_035086.1	32549072	.	C	A	.	.	MAF_INRAE=11.392;MAF_USDA=12.353
NC_035086.1	32549168	.	G	A	.	.	MAF_USDA=3.279
NC_035086.1	32549197	.	C	G	.	.	MAF_INRAE=1.667;MAF_USDA=12.295
NC_035086.1	32549224	.	T	C	.	.	MAF_INRAE=7.5
NC_035086.1	32549256	.	C	A	.	.	MAF_INRAE=25.0
NC_035086.1	32549276	.	G	A	.	.	MAF_INRAE=30.0
NC_035086.1	32549319	.	T	G	.	.	MAF_INRAE=32.5
NC_035086.1	32549322	.	C	T	.	.	MAF_INRAE=30.833
NC_035086.1	32549325	.	C	A	.	.	MAF_INRAE=30.833
NC_035086.1	32549330	.	A	T	.	.	MAF_INRAE=29.167
NC_035086.1	32549333	.	G	A	.	.	MAF_INRAE=29.167
NC_035086.1	32549335	.	T	G	.	.	MAF_INRAE=28.333
NC_035086.1	32549348	.	G	T	.	.	MAF_INRAE=25.833
NC_035086.1	32549351	.	C	A	.	.	MAF_INRAE=26.667
NC_035086.1	32549361	.	G	A	.	.	MAF_INRAE=24.167
NC_035086.1	32549371	.	T	C	.	.	MAF_USDA=3.279
NC_035086.1	32549380	.	G	A	.	.	MAF_INRAE=11.667
NC_035086.1	32549393	.	G	T	.	.	MAF_INRAE=8.333
NC_035086.1	32549406	.	A	G	.	.	MAF_INRAE=9.167;MAF_USDA=23.529
NC_035086.1	32549410	.	A	C	.	.	MAF_INRAE=7.5;MAF_USDA=17.059
NC_035086.1	32549414	.	G	T	.	.	MAF_INRAE=6.667;MAF_USDA=25.0
NC_035086.1	32549415	.	A	C	.	.	MAF_INRAE=5.833
NC_035086.1	32549418	.	C	T	.	.	MAF_INRAE=6.667
NC_035086.1	32549421	.	C	A	.	.	MAF_USDA=25.0
NC_035086.1	32549429	.	C	T	.	.	MAF_USDA=27.083
NC_035086.1	32549430	.	C	T	.	.	MAF_USDA=41.667
NC_035086.1	32549432	.	T	C	.	.	MAF_USDA=31.25
NC_035086.1	32549434	.	C	G	.	.	MAF_INRAE=5.833
NC_035086.1	32549584	.	C	T	.	.	MAF_USDA=4.706
NC_035086.1	32549657	.	A	C	.	.	MAF_USDA=3.279
NC_035086.1	32549906	.	C	T	.	.	MAF_USDA=13.115
NC_035086.1	32549943	.	A	C	.	.	MAF_USDA=1.639
NC_035086.1	32549970	.	T	C	.	.	MAF_USDA=6.25
NC_035086.1	32550012	.	C	A	.	.	MAF_INRAE=2.632
NC_035086.1	32550182	.	G	A	.	.	MAF_USDA=4.706
NC_035086.1	32550267	.	G	T	.	.	MAF_USDA=12.941
NC_035086.1	32550360	.	T	G	.	.	MAF_USDA=4.098
NC_035086.1	32550365	.	A	G	.	.	MAF_USDA=2.941
NC_035086.1	32550451	.	G	A	.	.	MAF_INRAE=41.772;MAF_USDA=24.706
NC_035086.1	32550461	.	T	C	.	.	MAF_INRAE=43.671;MAF_USDA=45.294
NC_035086.1	32550531	.	G	A	.	.	MAF_USDA=2.459
NC_035086.1	32550639	.	A	T	.	.	MAF_INRAE=5.263
NC_035086.1	32550668	.	G	T	.	.	MAF_USDA=1.639
NC_035086.1	32550697	.	T	C	.	.	MAF_USDA=1.639
NC_035086.1	32550705	.	G	T	.	.	MAF_USDA=1.639
NC_035086.1	32550711	.	T	A	.	.	MAF_USDA=39.583
NC_035086.1	32550721	.	T	G	.	.	MAF_USDA=1.639
NC_035086.1	32550765	.	C	T	.	.	MAF_USDA=7.059
NC_035086.1	32550911	.	T	C	.	.	MAF_USDA=12.353
NC_035086.1	32550922	.	G	A	.	.	MAF_USDA=1.639
NC_035086.1	32550932	.	G	C	.	.	MAF_USDA=8.824
NC_035086.1	32551046	.	G	A	.	.	MAF_USDA=1.639
NC_035086.1	32551122	.	C	A	.	.	MAF_INRAE=32.278;MAF_USDA=5.294
NC_035086.1	32551164	.	T	G	.	.	MAF_USDA=2.459
NC_035086.1	32551426	.	C	T	.	.	MAF_USDA=1.639
NC_035086.1	32551560	.	A	G	.	.	MAF_USDA=2.459
NC_035086.1	32552199	.	A	G	.	.	MAF_USDA=4.167
NC_035086.1	32552222	.	G	A	.	.	MAF_INRAE=6.667
NC_035086.1	32552232	.	C	A	.	.	MAF_INRAE=6.667
NC_035086.1	32552301	.	T	C	.	.	MAF_INRAE=17.5;MAF_USDA=8.197
NC_035086.1	32552330	.	T	C	.	.	MAF_INRAE=20.0
NC_035086.1	32552396	.	G	A	.	.	MAF_USDA=1.639
NC_035086.1	32552408	.	G	T	.	.	MAF_INRAE=25.316;MAF_USDA=3.279
NC_035086.1	32552457	.	A	T	.	.	MAF_INRAE=7.5
NC_035086.1	32552471	.	G	C	.	.	MAF_INRAE=5.833
NC_035086.1	32552514	.	A	G	.	.	MAF_INRAE=5.833
NC_035086.1	32552588	.	G	A	.	.	MAF_INRAE=44.167
NC_035086.1	32552591	.	C	T	.	.	MAF_USDA=2.083
NC_035086.1	32552597	.	T	C	.	.	MAF_INRAE=15.833;MAF_USDA=6.471
NC_035086.1	32552619	.	A	T	.	.	MAF_INRAE=43.333
NC_035086.1	32552626	.	G	T	.	.	MAF_INRAE=10.833;MAF_USDA=14.706
NC_035086.1	32552647	.	T	C	.	.	MAF_INRAE=2.5;MAF_USDA=20.833
NC_035086.1	32552661	.	G	A	.	.	MAF_INRAE=35.833
NC_035086.1	32552668	.	G	A	.	.	MAF_USDA=1.639
NC_035086.1	32552680	.	G	T	.	.	MAF_INRAE=1.667;MAF_USDA=8.235
NC_035086.1	32552683	.	G	A	.	.	MAF_INRAE=43.333
NC_035086.1	32552684	.	G	A	.	.	MAF_INRAE=1.667;MAF_USDA=8.235
NC_035086.1	32552686	.	G	A	.	.	MAF_INRAE=1.667;MAF_USDA=8.235
NC_035086.1	32552699	.	A	G	.	.	MAF_INRAE=43.333
NC_035086.1	32552703	.	C	A	.	.	MAF_INRAE=10.0
NC_035086.1	32552705	.	C	G	.	.	MAF_INRAE=10.0
NC_035086.1	32552711	.	T	G	.	.	MAF_USDA=1.639
NC_035086.1	32552728	.	T	G	.	.	MAF_INRAE=33.333
NC_035086.1	32552747	.	A	G	.	.	MAF_INRAE=40.0;MAF_USDA=33.529
NC_035086.1	32552750	.	A	G	.	.	MAF_USDA=5.882
NC_035086.1	32552755	.	C	G	.	.	MAF_INRAE=40.0
NC_035086.1	32552789	.	C	T	.	.	MAF_INRAE=12.5;MAF_USDA=11.475
NC_035086.1	32552794	.	T	G	.	.	MAF_INRAE=38.333
NC_035086.1	32552813	.	A	G	.	.	MAF_INRAE=27.5
NC_035086.1	32552822	.	G	T	.	.	MAF_INRAE=38.333
NC_035086.1	32552836	.	G	A	.	.	MAF_INRAE=40.0
NC_035086.1	32552838	.	G	C	.	.	MAF_INRAE=40.0
NC_035086.1	32552893	.	T	C	.	.	MAF_INRAE=14.167
NC_035086.1	32552963	.	A	C	.	.	MAF_INRAE=40.0
NC_035086.1	32553028	.	A	T	.	.	MAF_INRAE=36.667
NC_035086.1	32553091	.	T	G	.	.	MAF_INRAE=39.167
NC_035086.1	32553133	.	T	A	.	.	MAF_INRAE=41.667
NC_035086.1	32553135	.	T	C	.	.	MAF_INRAE=41.667
NC_035086.1	32553169	.	G	A	.	.	MAF_INRAE=41.667
NC_035086.1	32553172	.	T	A	.	.	MAF_INRAE=2.5;MAF_USDA=1.176
NC_035086.1	32553175	.	G	T	.	.	MAF_USDA=2.459
NC_035086.1	32553181	.	G	A	.	.	MAF_INRAE=12.5;MAF_USDA=10.588
NC_035086.1	32553280	.	A	G	.	.	MAF_USDA=3.279
NC_035086.1	32553290	.	A	G	.	.	MAF_USDA=1.639
NC_035086.1	32553314	.	T	A	.	.	MAF_USDA=2.459
NC_035086.1	32553324	.	C	T	.	.	MAF_INRAE=46.667;MAF_USDA=31.25
NC_035086.1	32553330	.	C	T	.	.	MAF_INRAE=1.667;MAF_USDA=18.75
NC_035086.1	32553331	.	G	A	.	.	MAF_USDA=6.557
NC_035086.1	32553341	.	G	A	.	.	MAF_INRAE=10.833;MAF_USDA=25.0
NC_035086.1	32553351	.	G	T	.	.	MAF_INRAE=8.333;MAF_USDA=9.016
NC_035086.1	32553360	.	G	A	.	.	MAF_INRAE=2.5
NC_035086.1	32553362	.	A	T	.	.	MAF_INRAE=2.5
NC_035086.1	32553402	.	G	A	.	.	MAF_USDA=3.279
NC_035086.1	32553425	.	T	G	.	.	MAF_USDA=1.639
NC_035086.1	32553445	.	G	A	.	.	MAF_INRAE=2.5
NC_035086.1	32553478	.	G	C	.	.	MAF_INRAE=6.667
NC_035086.1	32553484	.	A	G	.	.	MAF_INRAE=5.0;MAF_USDA=8.929
NC_035086.1	32553494	.	GTTTTT	GTTTTA	.	.	MAF_USDA=16.667
NC_035086.1	32553499	.	T	A	.	.	MAF_INRAE=29.114
NC_035086.1	32553501	.	A	T	.	.	MAF_INRAE=26.667
NC_035086.1	32553526	.	G	T	.	.	MAF_INRAE=5.696;MAF_USDA=3.529
NC_035086.1	32553527	.	C	T	.	.	MAF_INRAE=2.5;MAF_USDA=3.529
NC_035086.1	32553534	.	C	A	.	.	MAF_USDA=1.639
NC_035086.1	32553565	.	G	T	.	.	MAF_USDA=2.083
NC_035086.1	32553596	.	C	T	.	.	MAF_USDA=7.377
NC_035086.1	32553666	.	C	T	.	.	MAF_INRAE=10.526
NC_035086.1	32553794	.	G	T	.	.	MAF_INRAE=10.833;MAF_USDA=25.882
NC_035086.1	32553884	.	A	G	.	.	MAF_INRAE=5.263;MAF_USDA=5.738
NC_035086.1	32553890	.	C	A	.	.	MAF_USDA=10.588
NC_035086.1	32553892	.	T	C	.	.	MAF_USDA=3.529
NC_035086.1	32553899	.	C	T	.	.	MAF_USDA=3.529
NC_035086.1	32553917	.	C	T	.	.	MAF_INRAE=6.962;MAF_USDA=6.471
NC_035086.1	32554101	.	G	A	.	.	MAF_USDA=4.706
NC_035086.1	32554166	.	C	A	.	.	MAF_USDA=8.824
NC_035086.1	32554169	.	C	A	.	.	MAF_INRAE=10.833;MAF_USDA=15.882
NC_035086.1	32554213	.	C	T	.	.	MAF_INRAE=10.833;MAF_USDA=17.059
NC_035086.1	32554214	.	G	A	.	.	MAF_USDA=2.459
NC_035086.1	32554359	.	G	T	.	.	MAF_USDA=2.542
NC_035086.1	32554373	.	A	G	.	.	MAF_USDA=2.5
NC_035086.1	32554408	.	T	G	.	.	MAF_USDA=8.333
NC_035086.1	32554416	.	A	T	.	.	MAF_INRAE=4.167
NC_035086.1	32554444	.	C	G	.	.	MAF_INRAE=7.5
NC_035086.1	32554465	.	C	A	.	.	MAF_INRAE=5.263;MAF_USDA=5.738
NC_035086.1	32554472	.	G	C	.	.	MAF_INRAE=10.833;MAF_USDA=15.882
NC_035086.1	32554480	.	C	T	.	.	MAF_USDA=5.882
NC_035086.1	32554551	.	T	G	.	.	MAF_USDA=4.098
NC_035086.1	32554557	.	G	A	.	.	MAF_USDA=1.639
NC_035086.1	32554602	.	T	G	.	.	MAF_INRAE=6.667;MAF_USDA=2.941
NC_035086.1	32554627	.	A	C	.	.	MAF_USDA=1.639
NC_035086.1	32554649	.	G	A	.	.	MAF_INRAE=45.57;MAF_USDA=28.235
NC_035086.1	32554785	.	A	T	.	.	MAF_INRAE=1.667;MAF_USDA=3.279
NC_035086.1	32554876	.	A	T	.	.	MAF_INRAE=10.526;MAF_USDA=6.471
NC_035086.1	32554917	.	A	G	.	.	MAF_INRAE=31.646;MAF_USDA=6.548
NC_035086.1	32554936	.	A	G	.	.	MAF_INRAE=5.263;MAF_USDA=6.557
NC_035086.1	32555015	.	T	G	.	.	MAF_USDA=7.647
NC_035086.1	32555087	.	G	A	.	.	MAF_INRAE=5.833
NC_035086.1	32555110	.	C	T	.	.	MAF_INRAE=2.632;MAF_USDA=4.918
NC_035086.1	32555193	.	A	G	.	.	MAF_INRAE=15.0;MAF_USDA=12.353
NC_035086.1	32555264	.	A	G	.	.	MAF_INRAE=44.167
NC_035086.1	32555293	.	C	T	.	.	MAF_USDA=1.639
NC_035086.1	32555325	.	T	A	.	.	MAF_INRAE=3.333;MAF_USDA=1.639
NC_035086.1	32555354	.	A	G	.	.	MAF_INRAE=35.833
NC_035086.1	32555357	.	C	A	.	.	MAF_INRAE=9.167
NC_035086.1	32555369	.	T	G	.	.	MAF_INRAE=48.333
NC_035086.1	32555383	.	T	C	.	.	MAF_INRAE=35.833
NC_035086.1	32555394	.	A	C	.	.	MAF_INRAE=49.167
NC_035086.1	32555450	.	T	G	.	.	MAF_INRAE=48.333
NC_035086.1	32555451	.	C	A	.	.	MAF_INRAE=48.333
NC_035086.1	32555460	.	A	C	.	.	MAF_INRAE=25.833
NC_035086.1	32555461	.	G	A	.	.	MAF_INRAE=38.333
NC_035086.1	32555480	.	T	C	.	.	MAF_INRAE=20.0
NC_035086.1	32555563	.	A	C	.	.	MAF_INRAE=2.5
NC_035086.1	32555679	.	G	C	.	.	MAF_INRAE=1.667
NC_035086.1	32555743	.	T	C	.	.	MAF_USDA=3.333
NC_035086.1	32555827	.	T	G	.	.	MAF_INRAE=15.19;MAF_USDA=35.417
NC_035086.1	32555836	.	T	A	.	.	MAF_INRAE=10.526;MAF_USDA=9.167
NC_035086.1	32555837	.	G	T	.	.	MAF_USDA=9.167
NC_035086.1	32555844	.	C	T	.	.	MAF_INRAE=44.304;MAF_USDA=31.25
NC_035086.1	32555872	.	C	T	.	.	MAF_INRAE=15.789;MAF_USDA=31.25
NC_035086.1	32556776	.	T	A	.	.	MAF_USDA=37.5
NC_035086.1	32557044	.	C	T	.	.	MAF_INRAE=46.667;MAF_USDA=31.25
NC_035086.1	32557100	.	G	C	.	.	MAF_USDA=6.471
NC_035086.1	32557128	.	C	A	.	.	MAF_INRAE=10.526;MAF_USDA=9.412
NC_035086.1	32557182	.	G	C	.	.	MAF_USDA=4.098
NC_035086.1	32557453	.	G	A	.	.	MAF_USDA=4.098
NC_035086.1	32557764	.	G	C	.	.	MAF_USDA=3.279
NC_035086.1	32557854	.	A	C	.	.	MAF_USDA=3.279
NC_035086.1	32558017	.	T	C	.	.	MAF_INRAE=8.228;MAF_USDA=9.836
NC_035086.1	32558026	.	G	A	.	.	MAF_INRAE=13.924;MAF_USDA=24.118
NC_035086.1	32558061	.	T	C	.	.	MAF_INRAE=14.557;MAF_USDA=29.412
NC_035086.1	32558064	.	T	A	.	.	MAF_USDA=4.098
NC_035086.1	32558255	.	G	A	.	.	MAF_USDA=2.459
NC_035086.1	32558362	.	T	C	.	.	MAF_INRAE=14.557;MAF_USDA=25.882
NC_035086.1	32558462	.	A	G	.	.	MAF_USDA=6.471
NC_035086.1	32558504	.	A	C	.	.	MAF_USDA=2.459
NC_035086.1	32558559	.	G	A	.	.	MAF_INRAE=15.19;MAF_USDA=27.059
NC_035086.1	32558684	.	G	T	.	.	MAF_USDA=2.459
NC_035086.1	32558693	.	A	T	.	.	MAF_USDA=2.459
NC_035086.1	32558725	.	T	G	.	.	MAF_USDA=9.412
NC_035086.1	32558753	.	G	T	.	.	MAF_USDA=1.639
NC_035086.1	32558762	.	G	T	.	.	MAF_USDA=2.459
NC_035086.1	32558812	.	C	T	.	.	MAF_INRAE=5.696;MAF_USDA=3.529
NC_035086.1	32558883	.	A	C	.	.	MAF_USDA=1.639
NC_035086.1	32558890	.	C	A	.	.	MAF_USDA=3.279
NC_035086.1	32558969	.	G	A	.	.	MAF_USDA=2.459
NC_035086.1	32558986	.	G	T	.	.	MAF_USDA=1.639
NC_035086.1	32558988	.	A	T	.	.	MAF_INRAE=14.557;MAF_USDA=23.529
NC_035086.1	32558991	.	G	A	.	.	MAF_INRAE=1.667
NC_035086.1	32559027	.	G	T	.	.	MAF_USDA=4.098
NC_035086.1	32559028	.	G	A	.	.	MAF_USDA=4.098
NC_035086.1	32559041	.	G	A	.	.	MAF_USDA=5.738
NC_035086.1	32559094	.	A	T	.	.	MAF_INRAE=5.263
NC_035086.1	32559210	.	T	C	.	.	MAF_INRAE=15.19;MAF_USDA=28.824
NC_035086.1	32559261	.	A	T	.	.	MAF_USDA=5.738
NC_035086.1	32559441	.	C	T	.	.	MAF_USDA=4.918
NC_035086.1	32559457	.	G	A	.	.	MAF_USDA=5.738
NC_035086.1	32559493	.	T	A	.	.	MAF_USDA=1.639
NC_035086.1	32559570	.	T	C	.	.	MAF_USDA=2.459
NC_035086.1	32559714	.	C	A	.	.	MAF_USDA=7.377
NC_035086.1	32559723	.	G	T	.	.	MAF_USDA=4.918
NC_035086.1	32559725	.	A	G	.	.	MAF_USDA=4.918
NC_035086.1	32559764	.	A	C	.	.	MAF_INRAE=2.5
NC_035086.1	32559769	.	T	C	.	.	MAF_INRAE=2.5
NC_035086.1	32559787	.	T	C	.	.	MAF_INRAE=1.667;MAF_USDA=4.167
NC_035086.1	32559790	.	C	T	.	.	MAF_USDA=33.333
NC_035086.1	32559795	.	A	G	.	.	MAF_INRAE=40.833;MAF_USDA=22.619
NC_035086.1	32559796	.	C	T	.	.	MAF_INRAE=1.667;MAF_USDA=4.167
NC_035086.1	32559797	.	G	T	.	.	MAF_INRAE=2.5;MAF_USDA=13.69
NC_035086.1	32559814	.	G	A	.	.	MAF_USDA=5.833
NC_035086.1	32559841	.	C	T	.	.	MAF_USDA=1.667
NC_035086.1	32559863	.	G	T	.	.	MAF_INRAE=6.962
NC_035086.1	32559871	.	T	G	.	.	MAF_USDA=4.167
NC_035086.1	32559883	.	T	G	.	.	MAF_USDA=4.167
NC_035086.1	32559940	.	G	T	.	.	MAF_USDA=6.557
NC_035086.1	32560008	.	T	A	.	.	MAF_INRAE=10.526;MAF_USDA=8.197
NC_035086.1	32560013	.	C	T	.	.	MAF_INRAE=13.291;MAF_USDA=22.941
NC_035086.1	32560067	.	G	T	.	.	MAF_INRAE=8.228
NC_035086.1	32560091	.	A	C	.	.	MAF_INRAE=32.278;MAF_USDA=5.294
NC_035086.1	32560100	.	T	G	.	.	MAF_USDA=3.279
NC_035086.1	32560254	.	G	T	.	.	MAF_USDA=2.083
NC_035086.1	32560290	.	G	A	.	.	MAF_USDA=4.098
NC_035086.1	32560295	.	A	C	.	.	MAF_INRAE=5.696;MAF_USDA=3.529
NC_035086.1	32560319	.	C	T	.	.	MAF_USDA=4.098
NC_035086.1	32560404	.	T	C	.	.	MAF_USDA=4.098
NC_035086.1	32560426	.	C	T	.	.	MAF_USDA=5.882
NC_035086.1	32560436	.	G	T	.	.	MAF_USDA=1.639
NC_035086.1	32560547	.	T	C	.	.	MAF_INRAE=17.089;MAF_USDA=44.118
NC_035086.1	32560608	.	G	A	.	.	MAF_USDA=1.639
NC_035086.1	32560701	.	C	A	.	.	MAF_INRAE=13.333
NC_035086.1	32560790	.	C	T	.	.	MAF_USDA=5.738
NC_035086.1	32560795	.	A	T	.	.	MAF_USDA=1.639
NC_035086.1	32560958	.	T	G	.	.	MAF_INRAE=32.278;MAF_USDA=39.412
NC_035086.1	32561101	.	T	C	.	.	MAF_USDA=3.333
NC_035086.1	32562299	.	G	A	.	.	MAF_USDA=8.333
NC_035086.1	32562398	.	A	T	.	.	MAF_USDA=5.738
NC_035086.1	32562404	.	T	C	.	.	MAF_USDA=2.459
NC_035086.1	32562424	.	T	G	.	.	MAF_INRAE=2.5;MAF_USDA=14.706
NC_035086.1	32562457	.	T	A	.	.	MAF_USDA=4.098
NC_035086.1	32562588	.	A	C	.	.	MAF_INRAE=33.544;MAF_USDA=40.588
NC_035086.1	32562660	.	A	T	.	.	MAF_USDA=2.459
NC_035086.1	32562690	.	T	G	.	.	MAF_INRAE=32.278;MAF_USDA=25.0
NC_035086.1	32562754	.	T	C	.	.	MAF_INRAE=12.5;MAF_USDA=15.882
NC_035086.1	32563031	.	C	A	.	.	MAF_USDA=1.639
NC_035086.1	32563113	.	A	G	.	.	MAF_INRAE=32.278;MAF_USDA=41.176
NC_035086.1	32563160	.	T	C	.	.	MAF_INRAE=32.278
NC_035086.1	32563174	.	C	T	.	.	MAF_INRAE=32.911;MAF_USDA=39.412
NC_035086.1	32563179	.	A	C	.	.	MAF_INRAE=32.911;MAF_USDA=39.412
NC_035086.1	32563207	.	T	G	.	.	MAF_INRAE=32.278;MAF_USDA=41.176
NC_035086.1	32563247	.	C	T	.	.	MAF_USDA=6.557
NC_035086.1	32563260	.	G	A	.	.	MAF_INRAE=1.667;MAF_USDA=8.333
NC_035086.1	32563262	.	A	G	.	.	MAF_INRAE=1.667;MAF_USDA=8.333
NC_035086.1	32563443	.	C	T	.	.	MAF_INRAE=46.835;MAF_USDA=47.059
NC_035086.1	32563484	.	A	C	.	.	MAF_USDA=6.557
NC_035086.1	32563497	.	T	G	.	.	MAF_USDA=7.059
NC_035086.1	32563716	.	C	T	.	.	MAF_INRAE=42.405;MAF_USDA=45.882
NC_035086.1	32563727	.	T	C	.	.	MAF_USDA=3.279
NC_035086.1	32563746	.	G	A	.	.	MAF_INRAE=46.835;MAF_USDA=38.235
NC_035086.1	32563810	.	A	G	.	.	MAF_INRAE=13.924;MAF_USDA=20.588
NC_035086.1	32563840	.	C	T	.	.	MAF_INRAE=10.127;MAF_USDA=10.656
NC_035086.1	32563929	.	G	A	.	.	MAF_USDA=5.738
NC_035086.1	32563996	.	A	T	.	.	MAF_USDA=4.098
NC_035086.1	32564012	.	G	T	.	.	MAF_USDA=2.459
NC_035086.1	32564075	.	G	A	.	.	MAF_INRAE=1.667;MAF_USDA=8.333
NC_035086.1	32564207	.	G	A	.	.	MAF_INRAE=10.526
NC_035086.1	32564230	.	G	A	.	.	MAF_USDA=2.459
NC_035086.1	32564285	.	T	A	.	.	MAF_USDA=11.176
NC_035086.1	32564289	.	A	G	.	.	MAF_USDA=2.459
NC_035086.1	32564625	.	G	T	.	.	MAF_USDA=8.824
NC_035086.1	32564863	.	T	G	.	.	MAF_USDA=3.279
NC_035086.1	32564869	.	G	A	.	.	MAF_INRAE=10.759;MAF_USDA=31.25
NC_035086.1	32564918	.	G	C	.	.	MAF_INRAE=3.797;MAF_USDA=26.23
NC_035086.1	32564990	.	C	T	.	.	MAF_USDA=1.639
NC_035086.1	32565002	.	T	A	.	.	MAF_INRAE=5.263
NC_035086.1	32565007	.	G	C	.	.	MAF_USDA=2.459
NC_035086.1	32565060	.	A	T	.	.	MAF_INRAE=25.316;MAF_USDA=1.639
NC_035086.1	32565181	.	C	G	.	.	MAF_INRAE=2.5
NC_035086.1	32565230	.	C	A	.	.	MAF_USDA=4.098
NC_035086.1	32565231	.	G	A	.	.	MAF_USDA=4.118
NC_035086.1	32565303	.	G	A	.	.	MAF_USDA=4.167
NC_035086.1	32565324	.	C	A	.	.	MAF_INRAE=4.43;MAF_USDA=20.0
NC_035086.1	32565369	.	A	G	.	.	MAF_INRAE=2.5
NC_035086.1	32565435	.	T	A	.	.	MAF_INRAE=3.797;MAF_USDA=23.529
NC_035086.1	32565841	.	T	C	.	.	MAF_INRAE=3.797;MAF_USDA=23.529
NC_035086.1	32565844	.	G	A	.	.	MAF_INRAE=13.333;MAF_USDA=5.882
NC_035086.1	32565858	.	C	A	.	.	MAF_USDA=3.279
NC_035086.1	32565887	.	A	C	.	.	MAF_INRAE=5.263;MAF_USDA=3.279
NC_035086.1	32565914	.	G	T	.	.	MAF_INRAE=1.667;MAF_USDA=4.918
NC_035086.1	32565930	.	G	A	.	.	MAF_INRAE=1.667;MAF_USDA=8.333
NC_035086.1	32565943	.	A	C	.	.	MAF_INRAE=3.797;MAF_USDA=24.118
NC_035086.1	32565999	.	A	G	.	.	MAF_USDA=1.639
NC_035086.1	32566006	.	A	C	.	.	MAF_USDA=1.639
NC_035086.1	32566012	.	T	A	.	.	MAF_USDA=1.639
NC_035086.1	32566133	.	G	T	.	.	MAF_USDA=1.639
NC_035086.1	32566214	.	T	G	.	.	MAF_INRAE=3.797;MAF_USDA=24.118
NC_035086.1	32566248	.	A	T	.	.	MAF_INRAE=3.797;MAF_USDA=26.471
NC_035086.1	32566264	.	T	G	.	.	MAF_INRAE=2.532;MAF_USDA=24.118
NC_035086.1	32566274	.	G	A	.	.	MAF_INRAE=10.526;MAF_USDA=6.471
NC_035086.1	32566315	.	T	C	.	.	MAF_INRAE=3.797;MAF_USDA=24.706
NC_035086.1	32566330	.	A	T	.	.	MAF_INRAE=3.797;MAF_USDA=25.294
NC_035086.1	32566409	.	C	A	.	.	MAF_USDA=2.459
NC_035086.1	32566412	.	A	T	.	.	MAF_INRAE=4.43;MAF_USDA=24.118
NC_035086.1	32566464	.	A	T	.	.	MAF_INRAE=2.532;MAF_USDA=22.941
NC_035086.1	32566488	.	C	T	.	.	MAF_USDA=5.882
NC_035086.1	32566493	.	G	T	.	.	MAF_INRAE=32.278;MAF_USDA=5.294
NC_035086.1	32566550	.	C	A	.	.	MAF_USDA=1.639
NC_035086.1	32566609	.	A	G	.	.	MAF_INRAE=5.263;MAF_USDA=17.059
NC_035086.1	32566614	.	C	G	.	.	MAF_INRAE=5.263;MAF_USDA=18.235
NC_035086.1	32566635	.	A	G	.	.	MAF_INRAE=2.532;MAF_USDA=22.353
NC_035086.1	32566638	.	G	T	.	.	MAF_INRAE=9.167;MAF_USDA=4.918
NC_035086.1	32566723	.	G	A	.	.	MAF_INRAE=5.263;MAF_USDA=19.412
NC_035086.1	32566782	.	C	A	.	.	MAF_USDA=1.639
NC_035086.1	32566825	.	A	C	.	.	MAF_INRAE=10.526;MAF_USDA=7.059
NC_035086.1	32566844	.	A	C	.	.	MAF_INRAE=2.532;MAF_USDA=24.118
NC_035086.1	32566868	.	C	T	.	.	MAF_INRAE=2.532;MAF_USDA=24.706
NC_035086.1	32566887	.	T	G	.	.	MAF_USDA=1.639
NC_035086.1	32566949	.	G	A	.	.	MAF_USDA=1.639
NC_035086.1	32567001	.	TAAACAGGCTTCTTCATGGA	TAAACAGGCTTCTTCATGGT	.	.	MAF_USDA=29.167
NC_035086.1	32567020	.	A	T	.	.	MAF_INRAE=2.5
NC_035086.1	32567106	.	G	C	.	.	MAF_INRAE=2.532;MAF_USDA=22.941
NC_035086.1	32567145	.	T	C	.	.	MAF_INRAE=2.532;MAF_USDA=22.353
NC_035086.1	32567206	.	C	A	.	.	MAF_USDA=2.459
NC_035086.1	32567276	.	A	C	.	.	MAF_INRAE=2.532;MAF_USDA=21.176
NC_035086.1	32567469	.	A	T	.	.	MAF_USDA=8.333
NC_035086.1	32567485	.	G	A	.	.	MAF_INRAE=2.532;MAF_USDA=18.235
NC_035086.1	32567534	.	T	C	.	.	MAF_INRAE=2.532;MAF_USDA=20.0
NC_035086.1	32567672	.	G	A	.	.	MAF_INRAE=2.5
NC_035086.1	32567676	.	G	A	.	.	MAF_USDA=1.667
NC_035086.1	32567682	.	G	T	.	.	MAF_USDA=1.639
NC_035086.1	32567692	.	T	C	.	.	MAF_INRAE=2.532;MAF_USDA=25.294
NC_035086.1	32567751	.	T	A	.	.	MAF_INRAE=8.861;MAF_USDA=6.557
NC_035086.1	32567753	.	G	A	.	.	MAF_INRAE=1.667;MAF_USDA=24.706
NC_035086.1	32567763	.	C	A	.	.	MAF_USDA=1.639
NC_035086.1	32567805	.	G	T	.	.	MAF_INRAE=2.532;MAF_USDA=24.118
NC_035086.1	32567849	.	C	A	.	.	MAF_INRAE=3.165;MAF_USDA=23.529
NC_035086.1	32567889	.	G	T	.	.	MAF_INRAE=1.667;MAF_USDA=1.639
NC_035086.1	32567906	.	G	T	.	.	MAF_INRAE=2.532;MAF_USDA=22.941
NC_035086.1	32568893	.	C	T	.	.	MAF_USDA=3.279
NC_035086.1	32569027	.	T	C	.	.	MAF_USDA=12.353
NC_035086.1	32569080	.	G	A	.	.	MAF_USDA=2.459
NC_035086.1	32569095	.	A	T	.	.	MAF_USDA=8.333
NC_035086.1	32569124	.	A	T	.	.	MAF_INRAE=41.139;MAF_USDA=36.471
NC_035086.1	32569166	.	C	T	.	.	MAF_INRAE=2.532;MAF_USDA=27.059
NC_035086.1	32569278	.	C	T	.	.	MAF_INRAE=2.532;MAF_USDA=24.706
NC_035086.1	32569372	.	G	C	.	.	MAF_USDA=2.459
NC_035086.1	32569403	.	A	G	.	.	MAF_USDA=8.333
NC_035086.1	32569497	.	G	C	.	.	MAF_USDA=27.647
NC_035086.1	32569509	.	C	T	.	.	MAF_USDA=22.917
NC_035086.1	32569649	.	T	C	.	.	MAF_INRAE=3.333
NC_035086.1	32571318	.	T	C	.	.	MAF_USDA=22.941
NC_035086.1	32571441	.	T	A	.	.	MAF_INRAE=3.797;MAF_USDA=24.706
NC_035086.1	32571479	.	G	A	.	.	MAF_USDA=2.459
NC_035086.1	32571498	.	C	T	.	.	MAF_USDA=2.459
NC_035086.1	32571499	.	G	T	.	.	MAF_INRAE=3.797;MAF_USDA=24.118
NC_035086.1	32571666	.	A	G	.	.	MAF_INRAE=3.797;MAF_USDA=28.824
NC_035086.1	32571872	.	T	A	.	.	MAF_INRAE=12.025;MAF_USDA=49.412
NC_035086.1	32572010	.	A	G	.	.	MAF_USDA=1.639
NC_035086.1	32572136	.	T	C	.	.	MAF_USDA=12.5
NC_035086.1	32572450	.	C	A	.	.	MAF_INRAE=44.937;MAF_USDA=48.235
NC_035086.1	32572454	.	T	A	.	.	MAF_INRAE=35.833;MAF_USDA=48.235
NC_035086.1	32572457	.	T	C	.	.	MAF_INRAE=35.833;MAF_USDA=48.235
NC_035086.1	32572481	.	C	T	.	.	MAF_INRAE=19.62;MAF_USDA=25.882
NC_035086.1	32572496	.	A	C	.	.	MAF_INRAE=8.228;MAF_USDA=4.918
NC_035086.1	32572509	.	G	T	.	.	MAF_INRAE=1.667;MAF_USDA=5.738
NC_035086.1	32572524	.	T	G	.	.	MAF_INRAE=32.278;MAF_USDA=11.176
NC_035086.1	32572532	.	C	T	.	.	MAF_INRAE=9.494;MAF_USDA=11.475
NC_035086.1	32572597	.	G	A	.	.	MAF_INRAE=20.253;MAF_USDA=27.647
NC_035086.1	32572651	.	T	A	.	.	MAF_USDA=45.833
NC_035086.1	32572732	.	G	A	.	.	MAF_INRAE=29.747;MAF_USDA=20.588
NC_035086.1	32572745	.	C	T	.	.	MAF_INRAE=2.5;MAF_USDA=4.098
NC_035086.1	32572769	.	C	T	.	.	MAF_INRAE=19.62;MAF_USDA=28.235
NC_035086.1	32572926	.	T	G	.	.	MAF_INRAE=31.646;MAF_USDA=5.294
NC_035086.1	32572947	.	G	A	.	.	MAF_INRAE=19.62;MAF_USDA=28.235
NC_035086.1	32572948	.	T	A	.	.	MAF_INRAE=24.167;MAF_USDA=28.235
NC_035086.1	32572958	.	G	A	.	.	MAF_USDA=1.639
NC_035086.1	32572977	.	G	A	.	.	MAF_INRAE=19.62;MAF_USDA=28.235
NC_035086.1	32573022	.	T	C	.	.	MAF_USDA=1.639
NC_035086.1	32573031	.	T	G	.	.	MAF_INRAE=19.62;MAF_USDA=28.824
NC_035086.1	32573054	.	A	C	.	.	MAF_INRAE=13.333;MAF_USDA=17.059
NC_035086.1	32573067	.	C	T	.	.	MAF_INRAE=2.532;MAF_USDA=28.824
NC_035086.1	32573072	.	C	T	.	.	MAF_INRAE=2.5
NC_035086.1	32573080	.	C	A	.	.	MAF_INRAE=44.937;MAF_USDA=48.824
NC_035086.1	32573102	.	G	A	.	.	MAF_INRAE=34.81;MAF_USDA=19.412
NC_035086.1	32573140	.	G	T	.	.	MAF_INRAE=39.873;MAF_USDA=28.824
NC_035086.1	32573296	.	T	G	.	.	MAF_INRAE=45.57;MAF_USDA=48.824
NC_035086.1	32573342	.	A	T	.	.	MAF_INRAE=10.526;MAF_USDA=7.059
NC_035086.1	32573540	.	C	A	.	.	MAF_USDA=6.557
NC_035086.1	32573584	.	T	G	.	.	MAF_USDA=25.0
NC_035086.1	32573597	.	A	G	.	.	MAF_USDA=10.417
NC_035086.1	32573740	.	C	T	.	.	MAF_USDA=4.098
NC_035086.1	32573819	.	G	T	.	.	MAF_USDA=4.098
NC_035086.1	32573849	.	T	G	.	.	MAF_INRAE=13.333;MAF_USDA=15.294
NC_035086.1	32573886	.	G	A	.	.	MAF_INRAE=42.405;MAF_USDA=19.048
NC_035086.1	32573923	.	T	C	.	.	MAF_INRAE=10.526;MAF_USDA=5.357
NC_035086.1	32573925	.	C	T	.	.	MAF_USDA=10.0
NC_035086.1	32573949	.	C	T	.	.	MAF_USDA=20.833
NC_035086.1	32573967	.	C	T	.	.	MAF_USDA=4.098
NC_035086.1	32573972	.	G	T	.	.	MAF_INRAE=19.62;MAF_USDA=30.588
NC_035086.1	32573990	.	T	A	.	.	MAF_INRAE=29.747;MAF_USDA=11.765
NC_035086.1	32574074	.	T	A	.	.	MAF_INRAE=19.62;MAF_USDA=28.235
NC_035086.1	32574164	.	T	A	.	.	MAF_USDA=7.059
NC_035086.1	32574190	.	G	T	.	.	MAF_INRAE=44.937;MAF_USDA=48.235
NC_035086.1	32574200	.	C	T	.	.	MAF_USDA=1.639
NC_035086.1	32574217	.	C	A	.	.	MAF_INRAE=10.526;MAF_USDA=6.471
NC_035086.1	32574316	.	T	G	.	.	MAF_INRAE=44.937;MAF_USDA=43.75
NC_035086.1	32574350	.	A	G	.	.	MAF_INRAE=32.278;MAF_USDA=11.765
NC_035086.1	32574354	.	C	T	.	.	MAF_INRAE=35.833;MAF_USDA=48.824
NC_035086.1	32574369	.	C	T	.	.	MAF_USDA=6.557
NC_035086.1	32574370	.	C	A	.	.	MAF_USDA=6.557
NC_035086.1	32574628	.	T	A	.	.	MAF_USDA=2.459
NC_035086.1	32574698	.	A	G	.	.	MAF_INRAE=12.5;MAF_USDA=15.882
NC_035086.1	32574724	.	G	A	.	.	MAF_INRAE=32.911;MAF_USDA=11.765
NC_035086.1	32574818	.	C	A	.	.	MAF_USDA=5.488
NC_035086.1	32574834	.	A	T	.	.	MAF_USDA=12.5
NC_035086.1	32574895	.	C	A	.	.	MAF_USDA=16.867
NC_035086.1	32574993	.	A	G	.	.	MAF_INRAE=24.167;MAF_USDA=24.59
NC_035086.1	32575068	.	C	G	.	.	MAF_USDA=4.098
NC_035086.1	32575132	.	A	C	.	.	MAF_INRAE=44.937;MAF_USDA=48.235
NC_035086.1	32575185	.	A	T	.	.	MAF_USDA=1.639
NC_035086.1	32575189	.	C	T	.	.	MAF_INRAE=19.62;MAF_USDA=27.059
NC_035086.1	32575190	.	T	A	.	.	MAF_INRAE=35.833;MAF_USDA=48.235
NC_035086.1	32575264	.	T	G	.	.	MAF_INRAE=12.5;MAF_USDA=16.471
NC_035086.1	32575275	.	G	A	.	.	MAF_USDA=1.765
NC_035086.1	32575285	.	C	T	.	.	MAF_INRAE=2.5
NC_035086.1	32575304	.	G	T	.	.	MAF_INRAE=19.62;MAF_USDA=28.235
NC_035086.1	32575348	.	T	A	.	.	MAF_INRAE=2.5
NC_035086.1	32575352	.	A	G	.	.	MAF_INRAE=10.526;MAF_USDA=7.059
NC_035086.1	32575387	.	A	C	.	.	MAF_INRAE=10.833;MAF_USDA=16.471
NC_035086.1	32575451	.	C	G	.	.	MAF_INRAE=2.532;MAF_USDA=10.0
NC_035086.1	32575524	.	G	A	.	.	MAF_INRAE=13.291;MAF_USDA=22.353
NC_035086.1	32575528	.	T	G	.	.	MAF_INRAE=12.5;MAF_USDA=16.471
NC_035086.1	32575616	.	C	T	.	.	MAF_USDA=7.059
NC_035086.1	32575701	.	G	A	.	.	MAF_USDA=14.583
NC_035086.1	32575824	.	C	G	.	.	MAF_USDA=7.647
NC_035086.1	32575903	.	C	T	.	.	MAF_INRAE=10.526;MAF_USDA=7.059
NC_035086.1	32575905	.	G	C	.	.	MAF_USDA=4.167
NC_035086.1	32575941	.	G	A	.	.	MAF_INRAE=10.526;MAF_USDA=4.167
NC_035086.1	32575943	.	A	C	.	.	MAF_INRAE=36.667;MAF_USDA=43.75
NC_035086.1	32576243	.	G	T	.	.	MAF_INRAE=8.228;MAF_USDA=4.918
NC_035086.1	32576258	.	G	A	.	.	MAF_INRAE=10.526;MAF_USDA=7.059
NC_035086.1	32576330	.	A	G	.	.	MAF_INRAE=32.278;MAF_USDA=11.765
NC_035086.1	32576333	.	T	G	.	.	MAF_INRAE=36.667;MAF_USDA=40.0
NC_035086.1	32576419	.	G	A	.	.	MAF_INRAE=15.789;MAF_USDA=3.529
NC_035086.1	32576480	.	G	A	.	.	MAF_INRAE=10.526
NC_035086.1	32576486	.	C	T	.	.	MAF_INRAE=48.101;MAF_USDA=41.765
NC_035086.1	32576633	.	T	C	.	.	MAF_INRAE=42.405;MAF_USDA=19.412
NC_035086.1	32576634	.	C	A	.	.	MAF_USDA=1.639
NC_035086.1	32576638	.	G	T	.	.	MAF_INRAE=10.526;MAF_USDA=7.059
NC_035086.1	32576682	.	A	G	.	.	MAF_INRAE=10.526;MAF_USDA=6.471
NC_035086.1	32576776	.	C	T	.	.	MAF_INRAE=31.646;MAF_USDA=13.529
NC_035086.1	32576839	.	G	C	.	.	MAF_INRAE=31.013;MAF_USDA=11.176
NC_035086.1	32576944	.	G	A	.	.	MAF_INRAE=31.646;MAF_USDA=15.294
NC_035086.1	32577110	.	G	A	.	.	MAF_USDA=12.5
NC_035086.1	32577131	.	G	A	.	.	MAF_USDA=1.639
NC_035086.1	32577143	.	C	T	.	.	MAF_INRAE=10.833;MAF_USDA=10.0
NC_035086.1	32577251	.	A	C	.	.	MAF_USDA=1.639
NC_035086.1	32577372	.	A	G	.	.	MAF_INRAE=9.494;MAF_USDA=13.115
NC_035086.1	32577385	.	C	T	.	.	MAF_USDA=1.639
NC_035086.1	32577522	.	A	G	.	.	MAF_INRAE=41.139;MAF_USDA=31.765
NC_035086.1	32577566	.	A	G	.	.	MAF_INRAE=48.101;MAF_USDA=41.176
NC_035086.1	32577589	.	A	C	.	.	MAF_USDA=2.941
NC_035086.1	32577619	.	T	C	.	.	MAF_INRAE=31.646;MAF_USDA=12.353
NC_035086.1	32577662	.	C	T	.	.	MAF_USDA=10.417
NC_035086.1	32577744	.	G	A	.	.	MAF_USDA=3.279
NC_035086.1	32577839	.	A	G	.	.	MAF_INRAE=9.494;MAF_USDA=8.333
NC_035086.1	32577867	.	G	A	.	.	MAF_INRAE=1.667;MAF_USDA=4.31
NC_035086.1	32577977	.	T	G	.	.	MAF_USDA=12.5
NC_035086.1	32577980	.	T	C	.	.	MAF_INRAE=13.333;MAF_USDA=18.452
NC_035086.1	32578004	.	C	A	.	.	MAF_USDA=2.976
NC_035086.1	32578006	.	C	G	.	.	MAF_INRAE=48.101;MAF_USDA=39.881
NC_035086.1	32578273	.	G	A	.	.	MAF_USDA=3.279
NC_035086.1	32578301	.	G	A	.	.	MAF_INRAE=13.333;MAF_USDA=17.059
NC_035086.1	32578308	.	A	G	.	.	MAF_INRAE=32.278;MAF_USDA=15.882
NC_035086.1	32578351	.	C	G	.	.	MAF_INRAE=5.0;MAF_USDA=1.639
NC_035086.1	32578380	.	T	A	.	.	MAF_INRAE=31.646;MAF_USDA=13.529
NC_035086.1	32578474	.	A	G	.	.	MAF_INRAE=2.532;MAF_USDA=12.353
NC_035086.1	32578527	.	G	A	.	.	MAF_USDA=1.639
NC_035086.1	32578543	.	T	G	.	.	MAF_INRAE=2.532;MAF_USDA=23.81
NC_035086.1	32578546	.	T	C	.	.	MAF_INRAE=1.667;MAF_USDA=23.81
NC_035086.1	32578606	.	C	T	.	.	MAF_INRAE=8.861;MAF_USDA=9.016
NC_035086.1	32578623	.	A	C	.	.	MAF_USDA=8.333
NC_035086.1	32578680	.	C	A	.	.	MAF_INRAE=8.228;MAF_USDA=7.377
NC_035086.1	32578683	.	A	T	.	.	MAF_INRAE=9.167;MAF_USDA=7.377
NC_035086.1	32578729	.	G	A	.	.	MAF_USDA=1.639
NC_035086.1	32578730	.	T	A	.	.	MAF_USDA=1.639
NC_035086.1	32578800	.	G	T	.	.	MAF_INRAE=2.5
NC_035086.1	32578817	.	T	A	.	.	MAF_INRAE=5.263;MAF_USDA=1.765
NC_035086.1	32578920	.	T	C	.	.	MAF_USDA=2.353
NC_035086.1	32578966	.	A	G	.	.	MAF_INRAE=13.333;MAF_USDA=16.071
NC_035086.1	32579000	.	G	A	.	.	MAF_USDA=1.667
NC_035086.1	32579117	.	A	G	.	.	MAF_INRAE=13.333;MAF_USDA=15.294
NC_035086.1	32579203	.	T	G	.	.	MAF_INRAE=41.139;MAF_USDA=43.75
NC_035086.1	32579440	.	A	G	.	.	MAF_USDA=39.583
NC_035086.1	32579461	.	A	G	.	.	MAF_USDA=22.917
NC_035086.1	32579608	.	A	G	.	.	MAF_USDA=25.0
NC_035086.1	32579629	.	A	G	.	.	MAF_USDA=43.75
NC_035086.1	32579677	.	T	A	.	.	MAF_USDA=29.167
NC_035086.1	32579745	.	C	T	.	.	MAF_USDA=17.857
NC_035086.1	32579791	.	G	A	.	.	MAF_USDA=1.639
NC_035086.1	32579799	.	C	A	.	.	MAF_INRAE=10.526;MAF_USDA=34.706
NC_035086.1	32579822	.	C	G	.	.	MAF_USDA=8.333
NC_035086.1	32579863	.	G	A	.	.	MAF_USDA=7.377
NC_035086.1	32579872	.	C	A	.	.	MAF_USDA=16.471
NC_035086.1	32579970	.	T	A	.	.	MAF_USDA=1.639
NC_035086.1	32579971	.	A	T	.	.	MAF_USDA=1.639
NC_035086.1	32579990	.	G	A	.	.	MAF_INRAE=31.646;MAF_USDA=12.941
NC_035086.1	32580053	.	C	T	.	.	MAF_USDA=11.765
NC_035086.1	32580145	.	A	T	.	.	MAF_INRAE=32.278;MAF_USDA=14.706
NC_035086.1	32580219	.	G	A	.	.	MAF_USDA=8.333
NC_035086.1	32580220	.	C	T	.	.	MAF_USDA=8.333
NC_035086.1	32580233	.	C	G	.	.	MAF_USDA=1.639
NC_035086.1	32580235	.	G	C	.	.	MAF_INRAE=5.0;MAF_USDA=1.639
NC_035086.1	32580264	.	A	G	.	.	MAF_INRAE=48.734;MAF_USDA=37.059
NC_035086.1	32580343	.	A	T	.	.	MAF_USDA=1.639
NC_035086.1	32580352	.	G	C	.	.	MAF_INRAE=7.595;MAF_USDA=9.016
NC_035086.1	32580411	.	G	A	.	.	MAF_USDA=1.639
NC_035086.1	32580424	.	G	A	.	.	MAF_USDA=2.459
NC_035086.1	32580549	.	C	G	.	.	MAF_INRAE=50.0;MAF_USDA=44.706
NC_035086.1	32580579	.	G	T	.	.	MAF_USDA=1.639
NC_035086.1	32580591	.	G	A	.	.	MAF_INRAE=7.595;MAF_USDA=9.016
NC_035086.1	32580621	.	A	C	.	.	MAF_INRAE=13.333;MAF_USDA=16.471
NC_035086.1	32580629	.	G	A	.	.	MAF_INRAE=13.333;MAF_USDA=18.235
NC_035086.1	32580718	.	G	A	.	.	MAF_USDA=7.059
NC_035086.1	32580727	.	A	T	.	.	MAF_USDA=2.459
NC_035086.1	32580951	.	G	T	.	.	MAF_INRAE=43.038;MAF_USDA=25.882
NC_035086.1	32581096	.	G	T	.	.	MAF_USDA=1.765
NC_035086.1	32581161	.	A	C	.	.	MAF_INRAE=15.789;MAF_USDA=6.471
NC_035086.1	32581164	.	C	G	.	.	MAF_INRAE=43.671;MAF_USDA=33.529
NC_035086.1	32581188	.	G	A	.	.	MAF_USDA=1.639
NC_035086.1	32581202	.	G	A	.	.	MAF_INRAE=1.667;MAF_USDA=8.824
NC_035086.1	32581228	.	A	C	.	.	MAF_INRAE=42.405;MAF_USDA=34.706
NC_035086.1	32581277	.	C	T	.	.	MAF_USDA=8.235
NC_035086.1	32581293	.	T	C	.	.	MAF_INRAE=10.833;MAF_USDA=8.824
NC_035086.1	32582474	.	G	C	.	.	MAF_USDA=22.917
NC_035086.1	32582515	.	C	A	.	.	MAF_USDA=31.25
NC_035086.1	32582588	.	G	A	.	.	MAF_USDA=8.197
NC_035086.1	32582680	.	C	T	.	.	MAF_USDA=2.459
NC_035086.1	32582783	.	G	T	.	.	MAF_INRAE=8.228;MAF_USDA=14.118
NC_035086.1	32582862	.	A	T	.	.	MAF_INRAE=41.772;MAF_USDA=29.412
NC_035086.1	32582938	.	A	T	.	.	MAF_INRAE=32.911;MAF_USDA=15.882
NC_035086.1	32582979	.	G	A	.	.	MAF_USDA=4.098
NC_035086.1	32583031	.	C	A	.	.	MAF_USDA=5.882
NC_035086.1	32583107	.	C	T	.	.	MAF_USDA=16.667
NC_035086.1	32583112	.	T	G	.	.	MAF_USDA=25.0
NC_035086.1	32583292	.	T	G	.	.	MAF_USDA=4.167
NC_035086.1	32583341	.	T	G	.	.	MAF_USDA=19.412
NC_035086.1	32583342	.	G	T	.	.	MAF_USDA=6.557
NC_035086.1	32583512	.	G	A	.	.	MAF_INRAE=8.228;MAF_USDA=9.836
NC_035086.1	32583566	.	C	T	.	.	MAF_USDA=3.279
NC_035086.1	32583582	.	A	C	.	.	MAF_INRAE=8.228;MAF_USDA=9.016
NC_035086.1	32583587	.	C	T	.	.	MAF_INRAE=10.526;MAF_USDA=6.471
NC_035086.1	32583625	.	C	G	.	.	MAF_INRAE=42.405;MAF_USDA=37.059
NC_035086.1	32583649	.	G	A	.	.	MAF_USDA=1.639
NC_035086.1	32583652	.	C	T	.	.	MAF_USDA=2.083
NC_035086.1	32583728	.	A	C	.	.	MAF_USDA=4.098
NC_035086.1	32583801	.	A	C	.	.	MAF_INRAE=25.316;MAF_USDA=1.639
NC_035086.1	32583885	.	C	A	.	.	MAF_INRAE=11.392;MAF_USDA=10.588
NC_035086.1	32583922	.	G	A	.	.	MAF_INRAE=1.667
NC_035086.1	32583997	.	C	A	.	.	MAF_INRAE=13.333;MAF_USDA=18.824
NC_035086.1	32584016	.	T	C	.	.	MAF_USDA=1.639
NC_035086.1	32584030	.	G	A	.	.	MAF_USDA=4.098
NC_035086.1	32584132	.	C	T	.	.	MAF_USDA=1.639
NC_035086.1	32584165	.	T	C	.	.	MAF_USDA=10.119
NC_035086.1	32584192	.	C	G	.	.	MAF_INRAE=1.667;MAF_USDA=6.548
NC_035086.1	32584198	.	A	G	.	.	MAF_INRAE=1.667;MAF_USDA=6.548
NC_035086.1	32584201	.	T	A	.	.	MAF_INRAE=1.667;MAF_USDA=6.548
NC_035086.1	32584205	.	C	T	.	.	MAF_INRAE=1.667;MAF_USDA=6.548
NC_035086.1	32584216	.	A	G	.	.	MAF_USDA=1.639
NC_035086.1	32584221	.	A	G	.	.	MAF_USDA=6.471
NC_035086.1	32584223	.	G	C	.	.	MAF_USDA=6.471
NC_035086.1	32584254	.	A	C	.	.	MAF_INRAE=1.667
NC_035086.1	32584278	.	T	G	.	.	MAF_INRAE=43.671;MAF_USDA=42.353
NC_035086.1	32584361	.	T	C	.	.	MAF_USDA=1.639
NC_035086.1	32584364	.	C	T	.	.	MAF_INRAE=10.759;MAF_USDA=12.941
NC_035086.1	32584365	.	A	T	.	.	MAF_USDA=1.639
NC_035086.1	32584378	.	T	C	.	.	MAF_INRAE=15.0;MAF_USDA=33.333
NC_035086.1	32584384	.	T	G	.	.	MAF_USDA=1.667
NC_035086.1	32584398	.	C	A	.	.	MAF_USDA=1.667
NC_035086.1	32584408	.	G	T	.	.	MAF_INRAE=13.333;MAF_USDA=19.412
NC_035086.1	32584433	.	C	T	.	.	MAF_USDA=7.647
NC_035086.1	32584448	.	T	C	.	.	MAF_INRAE=13.333;MAF_USDA=18.824
NC_035086.1	32584550	.	C	A	.	.	MAF_INRAE=32.278;MAF_USDA=33.333
NC_035086.1	32584558	.	A	T	.	.	MAF_INRAE=30.38;MAF_USDA=23.81
NC_035086.1	32584676	.	G	T	.	.	MAF_USDA=4.762
NC_035086.1	32584703	.	T	C	.	.	MAF_USDA=8.333
NC_035086.1	32584710	.	G	A	.	.	MAF_INRAE=9.167;MAF_USDA=16.667
NC_035086.1	32584746	.	C	T	.	.	MAF_USDA=2.5
NC_035086.1	32584751	.	C	T	.	.	MAF_INRAE=2.5;MAF_USDA=16.667
NC_035086.1	32584781	.	T	C	.	.	MAF_INRAE=1.667;MAF_USDA=4.098
NC_035086.1	32584791	.	G	A	.	.	MAF_USDA=1.639
NC_035086.1	32584878	.	C	T	.	.	MAF_INRAE=1.667;MAF_USDA=8.235
NC_035086.1	32585145	.	C	G	.	.	MAF_INRAE=2.5
NC_035086.1	32585310	.	G	T	.	.	MAF_INRAE=13.333;MAF_USDA=19.412
NC_035086.1	32585402	.	G	T	.	.	MAF_INRAE=32.278;MAF_USDA=5.882
NC_035086.1	32585466	.	G	T	.	.	MAF_INRAE=21.519;MAF_USDA=9.412
NC_035086.1	32585495	.	G	A	.	.	MAF_INRAE=1.667;MAF_USDA=3.279
NC_035086.1	32585588	.	C	G	.	.	MAF_USDA=1.639
NC_035086.1	32585596	.	C	A	.	.	MAF_USDA=4.098
NC_035086.1	32585656	.	T	A	.	.	MAF_INRAE=8.228;MAF_USDA=3.279
NC_035086.1	32585676	.	C	A	.	.	MAF_INRAE=13.333;MAF_USDA=20.0
NC_035086.1	32585772	.	G	C	.	.	MAF_USDA=29.167
NC_035086.1	32585773	.	A	C	.	.	MAF_USDA=29.167
NC_035086.1	32585785	.	T	A	.	.	MAF_INRAE=13.333;MAF_USDA=17.647
NC_035086.1	32585791	.	C	T	.	.	MAF_USDA=4.098
NC_035086.1	32585837	.	C	T	.	.	MAF_INRAE=22.152;MAF_USDA=10.588
NC_035086.1	32585902	.	A	G	.	.	MAF_INRAE=13.333;MAF_USDA=19.412
NC_035086.1	32585959	.	C	A	.	.	MAF_INRAE=10.526
NC_035086.1	32586049	.	C	T	.	.	MAF_INRAE=10.526;MAF_USDA=5.294
NC_035086.1	32586092	.	A	T	.	.	MAF_USDA=6.471
NC_035086.1	32586104	.	A	C	.	.	MAF_INRAE=33.544;MAF_USDA=22.353
NC_035086.1	32586209	.	T	A	.	.	MAF_INRAE=13.333;MAF_USDA=18.235
NC_035086.1	32586217	.	T	C	.	.	MAF_INRAE=13.333;MAF_USDA=18.235
NC_035086.1	32586314	.	C	G	.	.	MAF_INRAE=1.667;MAF_USDA=4.098
NC_035086.1	32586316	.	C	T	.	.	MAF_USDA=3.279
NC_035086.1	32586372	.	T	G	.	.	MAF_USDA=34.783
NC_035086.1	32586509	.	C	A	.	.	MAF_USDA=2.459
NC_035086.1	32586521	.	C	T	.	.	MAF_USDA=4.918
NC_035086.1	32586533	.	A	C	.	.	MAF_USDA=2.083
NC_035086.1	32586537	.	T	A	.	.	MAF_USDA=31.25
NC_035086.1	32586550	.	T	G	.	.	MAF_USDA=31.25
NC_035086.1	32586556	.	T	A	.	.	MAF_INRAE=21.053;MAF_USDA=39.881
NC_035086.1	32586568	.	G	T	.	.	MAF_USDA=1.667
NC_035086.1	32586620	.	T	G	.	.	MAF_INRAE=10.0;MAF_USDA=15.882
NC_035086.1	32586626	.	G	A	.	.	MAF_INRAE=9.167;MAF_USDA=8.824
NC_035086.1	32586634	.	T	A	.	.	MAF_INRAE=10.526
NC_035086.1	32586670	.	T	G	.	.	MAF_INRAE=10.526
NC_035086.1	32586702	.	A	C	.	.	MAF_INRAE=7.5;MAF_USDA=14.706
NC_035086.1	32586704	.	G	T	.	.	MAF_USDA=2.459
NC_035086.1	32586749	.	T	C	.	.	MAF_INRAE=7.5;MAF_USDA=12.941
NC_035086.1	32586765	.	C	T	.	.	MAF_INRAE=1.667
NC_035086.1	32586767	.	A	G	.	.	MAF_INRAE=7.5;MAF_USDA=10.0
NC_035086.1	32586849	.	C	T	.	.	MAF_INRAE=4.167;MAF_USDA=14.583
NC_035086.1	32586940	.	G	T	.	.	MAF_USDA=5.833
NC_035086.1	32586976	.	C	T	.	.	MAF_INRAE=27.215;MAF_USDA=4.167
NC_035086.1	32586991	.	A	C	.	.	MAF_INRAE=5.833;MAF_USDA=20.833
NC_035086.1	32586993	.	A	T	.	.	MAF_USDA=2.5
NC_035086.1	32587052	.	C	A	.	.	MAF_INRAE=6.667;MAF_USDA=12.5
NC_035086.1	32587059	.	A	T	.	.	MAF_INRAE=6.667;MAF_USDA=27.083
NC_035086.1	32587098	.	C	T	.	.	MAF_USDA=1.639
NC_035086.1	32587161	.	G	A	.	.	MAF_USDA=1.639
NC_035086.1	32587162	.	T	C	.	.	MAF_INRAE=10.0;MAF_USDA=17.059
NC_035086.1	32587306	.	A	C	.	.	MAF_USDA=1.639
NC_035086.1	32587328	.	A	T	.	.	MAF_USDA=1.639
NC_035086.1	32587332	.	G	A	.	.	MAF_INRAE=1.667;MAF_USDA=9.016
NC_035086.1	32587347	.	G	A	.	.	MAF_INRAE=1.667;MAF_USDA=3.279
NC_035086.1	32587349	.	G	A	.	.	MAF_USDA=14.118
NC_035086.1	32587351	.	T	C	.	.	MAF_INRAE=8.333;MAF_USDA=31.25
NC_035086.1	32587357	.	G	A	.	.	MAF_USDA=14.118
NC_035086.1	32587362	.	C	A	.	.	MAF_INRAE=1.667
NC_035086.1	32587426	.	C	A	.	.	MAF_USDA=8.333
NC_035086.1	32587458	.	C	T	.	.	MAF_USDA=1.639
NC_035086.1	32587484	.	C	T	.	.	MAF_USDA=5.738
NC_035086.1	32587528	.	G	A	.	.	MAF_USDA=2.459
NC_035086.1	32587530	.	G	T	.	.	MAF_INRAE=1.667;MAF_USDA=4.098
NC_035086.1	32587588	.	C	T	.	.	MAF_USDA=1.667
NC_035086.1	32587600	.	C	T	.	.	MAF_USDA=29.167
NC_035086.1	32587703	.	G	A	.	.	MAF_USDA=2.459
NC_035086.1	32588003	.	C	A	.	.	MAF_USDA=39.583
NC_035086.1	32588114	.	T	G	.	.	MAF_INRAE=3.333;MAF_USDA=32.941
NC_035086.1	32588144	.	T	G	.	.	MAF_INRAE=1.667
NC_035086.1	32588171	.	A	T	.	.	MAF_INRAE=19.62;MAF_USDA=10.588
NC_035086.1	32588195	.	C	T	.	.	MAF_USDA=5.738
NC_035086.1	32588223	.	C	T	.	.	MAF_INRAE=40.506;MAF_USDA=46.429
NC_035086.1	32588316	.	T	C	.	.	MAF_INRAE=10.526;MAF_USDA=22.353
NC_035086.1	32588334	.	T	G	.	.	MAF_INRAE=5.263
NC_035086.1	32588361	.	C	T	.	.	MAF_INRAE=10.526;MAF_USDA=1.667
NC_035086.1	32588375	.	C	A	.	.	MAF_INRAE=17.089;MAF_USDA=42.857
NC_035086.1	32588381	.	G	T	.	.	MAF_USDA=1.667
NC_035086.1	32588461	.	T	C	.	.	MAF_USDA=4.098
NC_035086.1	32588464	.	A	G	.	.	MAF_INRAE=10.526;MAF_USDA=20.588
NC_035086.1	32588465	.	T	C	.	.	MAF_USDA=20.588
NC_035086.1	32588511	.	G	T	.	.	MAF_USDA=6.557
NC_035086.1	32588512	.	C	G	.	.	MAF_USDA=4.098
NC_035086.1	32588514	.	C	A	.	.	MAF_USDA=4.918
NC_035086.1	32588604	.	T	A	.	.	MAF_USDA=1.639
NC_035086.1	32588703	.	A	G	.	.	MAF_INRAE=24.684;MAF_USDA=35.294
NC_035086.1	32588716	.	G	T	.	.	MAF_INRAE=23.418;MAF_USDA=35.882
NC_035086.1	32588738	.	A	C	.	.	MAF_USDA=15.294
NC_035086.1	32588776	.	C	T	.	.	MAF_INRAE=2.5;MAF_USDA=7.377
NC_035086.1	32588811	.	C	T	.	.	MAF_INRAE=37.975;MAF_USDA=32.143
NC_035086.1	32588812	.	A	G	.	.	MAF_INRAE=18.333;MAF_USDA=33.333
NC_035086.1	32588994	.	C	T	.	.	MAF_USDA=6.557
NC_035086.1	32589052	.	C	T	.	.	MAF_USDA=6.557
NC_035086.1	32589125	.	G	C	.	.	MAF_USDA=1.639
NC_035086.1	32589165	.	T	A	.	.	MAF_INRAE=15.789;MAF_USDA=6.25
NC_035086.1	32589166	.	A	C	.	.	MAF_USDA=6.25
NC_035086.1	32589222	.	G	A	.	.	MAF_USDA=4.706
NC_035086.1	32589472	.	T	G	.	.	MAF_USDA=2.459
NC_035086.1	32589687	.	G	T	.	.	MAF_INRAE=36.842;MAF_USDA=14.286
NC_035086.1	32589694	.	T	C	.	.	MAF_INRAE=31.579;MAF_USDA=39.286
NC_035086.1	32589699	.	T	A	.	.	MAF_USDA=2.5
NC_035086.1	32589759	.	G	C	.	.	MAF_USDA=18.75
NC_035086.1	32589818	.	C	T	.	.	MAF_INRAE=12.025;MAF_USDA=32.353
NC_035086.1	32589824	.	T	A	.	.	MAF_INRAE=37.342;MAF_USDA=42.353
NC_035086.1	32589849	.	G	A	.	.	MAF_USDA=12.353
NC_035086.1	32589936	.	T	C	.	.	MAF_INRAE=24.684;MAF_USDA=24.706
NC_035086.1	32589937	.	G	A	.	.	MAF_USDA=4.118
NC_035086.1	32590034	.	T	C	.	.	MAF_INRAE=19.62;MAF_USDA=42.941
NC_035086.1	32590110	.	G	A	.	.	MAF_USDA=1.639
NC_035086.1	32590121	.	T	C	.	.	MAF_INRAE=10.526;MAF_USDA=1.639
NC_035086.1	32590128	.	C	T	.	.	MAF_USDA=1.639
NC_035086.1	32590167	.	C	T	.	.	MAF_INRAE=15.789;MAF_USDA=6.25
NC_035086.1	32590207	.	C	T	.	.	MAF_INRAE=31.646;MAF_USDA=5.294
NC_035086.1	32590221	.	G	A	.	.	MAF_USDA=4.706
NC_035086.1	32590412	.	A	C	.	.	MAF_USDA=4.098
NC_035086.1	32590619	.	A	G	.	.	MAF_INRAE=11.392;MAF_USDA=12.295
NC_035086.1	32590686	.	T	G	.	.	MAF_INRAE=11.392;MAF_USDA=9.836
NC_035086.1	32590771	.	C	A	.	.	MAF_INRAE=2.5;MAF_USDA=4.098
NC_035086.1	32590808	.	C	T	.	.	MAF_INRAE=11.392;MAF_USDA=15.574
NC_035086.1	32590838	.	C	T	.	.	MAF_INRAE=11.392;MAF_USDA=12.295
NC_035086.1	32590849	.	A	G	.	.	MAF_INRAE=24.684;MAF_USDA=1.639
NC_035086.1	32590861	.	G	T	.	.	MAF_USDA=1.639
NC_035086.1	32590882	.	T	A	.	.	MAF_INRAE=15.19;MAF_USDA=12.941
NC_035086.1	32590892	.	G	A	.	.	MAF_INRAE=32.278;MAF_USDA=19.412
NC_035086.1	32590942	.	A	T	.	.	MAF_USDA=29.167
NC_035086.1	32591020	.	C	T	.	.	MAF_USDA=2.459
NC_035086.1	32591028	.	A	C	.	.	MAF_INRAE=29.114;MAF_USDA=21.765
NC_035086.1	32591090	.	C	T	.	.	MAF_INRAE=19.62;MAF_USDA=25.294
NC_035086.1	32591110	.	C	T	.	.	MAF_INRAE=19.62;MAF_USDA=25.294
NC_035086.1	32591125	.	T	C	.	.	MAF_INRAE=19.62;MAF_USDA=25.882
NC_035086.1	32591132	.	G	A	.	.	MAF_USDA=6.25
NC_035086.1	32591138	.	C	T	.	.	MAF_USDA=2.459
NC_035086.1	32591156	.	C	T	.	.	MAF_INRAE=20.253;MAF_USDA=28.235
NC_035086.1	32591159	.	T	A	.	.	MAF_INRAE=21.667;MAF_USDA=25.882
NC_035086.1	32591223	.	G	T	.	.	MAF_INRAE=36.842;MAF_USDA=12.353
NC_035086.1	32591245	.	T	G	.	.	MAF_INRAE=10.526
NC_035086.1	32591360	.	C	A	.	.	MAF_INRAE=10.526
NC_035086.1	32591421	.	C	G	.	.	MAF_INRAE=46.203;MAF_USDA=31.176
NC_035086.1	32591487	.	T	A	.	.	MAF_USDA=7.647
NC_035086.1	32591488	.	C	G	.	.	MAF_USDA=7.647
NC_035086.1	32591537	.	T	C	.	.	MAF_INRAE=42.405;MAF_USDA=37.647
NC_035086.1	32591592	.	C	T	.	.	MAF_INRAE=13.924;MAF_USDA=9.412
NC_035086.1	32591625	.	A	G	.	.	MAF_INRAE=11.392;MAF_USDA=29.167
NC_035086.1	32591635	.	G	T	.	.	MAF_INRAE=47.468;MAF_USDA=26.471
NC_035086.1	32591645	.	A	G	.	.	MAF_INRAE=21.519;MAF_USDA=33.529
NC_035086.1	32591651	.	C	A	.	.	MAF_USDA=1.639
NC_035086.1	32591652	.	A	C	.	.	MAF_INRAE=21.519;MAF_USDA=35.294
NC_035086.1	32591654	.	T	G	.	.	MAF_USDA=4.167
NC_035086.1	32591774	.	G	A	.	.	MAF_USDA=40.0
NC_035086.1	32591777	.	G	A	.	.	MAF_USDA=4.098
NC_035086.1	32591926	.	C	T	.	.	MAF_USDA=8.197
NC_035086.1	32591934	.	T	C	.	.	MAF_USDA=10.833
NC_035086.1	32591970	.	A	G	.	.	MAF_USDA=36.905
NC_035086.1	32591972	.	C	T	.	.	MAF_USDA=4.167
NC_035086.1	32592182	.	G	A	.	.	MAF_INRAE=1.667;MAF_USDA=4.918
NC_035086.1	32592214	.	A	G	.	.	MAF_INRAE=40.506;MAF_USDA=37.647
NC_035086.1	32592297	.	A	G	.	.	MAF_USDA=8.333
NC_035086.1	32592299	.	A	C	.	.	MAF_USDA=8.197
NC_035086.1	32592359	.	A	C	.	.	MAF_USDA=2.459
NC_035086.1	32592399	.	G	A	.	.	MAF_INRAE=32.278;MAF_USDA=18.824
NC_035086.1	32592405	.	C	T	.	.	MAF_INRAE=32.278;MAF_USDA=18.824
NC_035086.1	32592416	.	C	A,T	.	.	MAF_INRAE=5.263;MAF_USDA=3.279
NC_035086.1	32592496	.	A	G	.	.	MAF_USDA=6.471
NC_035086.1	32592526	.	T	G	.	.	MAF_USDA=1.639
NC_035086.1	32592537	.	G	A	.	.	MAF_USDA=5.294
NC_035086.1	32592557	.	C	T	.	.	MAF_INRAE=34.177;MAF_USDA=31.176
NC_035086.1	32592593	.	A	G	.	.	MAF_INRAE=32.911;MAF_USDA=37.647
NC_035086.1	32592597	.	C	A	.	.	MAF_USDA=4.098
NC_035086.1	32592598	.	A	C	.	.	MAF_USDA=4.098
NC_035086.1	32592633	.	C	A	.	.	MAF_INRAE=43.038;MAF_USDA=47.059
NC_035086.1	32592666	.	G	T	.	.	MAF_USDA=4.918
NC_035086.1	32592702	.	A	T	.	.	MAF_USDA=2.941
NC_035086.1	32592932	.	G	T	.	.	MAF_INRAE=45.833;MAF_USDA=33.537
NC_035086.1	32592947	.	A	G	.	.	MAF_INRAE=2.5;MAF_USDA=3.704
NC_035086.1	32592956	.	A	G	.	.	MAF_INRAE=2.5;MAF_USDA=20.988
NC_035086.1	32592997	.	T	G	.	.	MAF_USDA=19.753
NC_035086.1	32593046	.	A	G	.	.	MAF_INRAE=2.5;MAF_USDA=15.217
NC_035086.1	32593172	.	G	A	.	.	MAF_USDA=1.695
NC_035086.1	32593351	.	G	A	.	.	MAF_USDA=43.478
NC_035086.1	32593368	.	A	T	.	.	MAF_USDA=35.417
NC_035086.1	32593383	.	T	A	.	.	MAF_USDA=13.043
NC_035086.1	32593390	.	A	T	.	.	MAF_USDA=13.043
NC_035086.1	32593427	.	C	A	.	.	MAF_USDA=8.333
NC_035086.1	32593940	.	A	T	.	.	MAF_USDA=27.083
NC_035086.1	32594002	.	C	T	.	.	MAF_USDA=6.471
NC_035086.1	32594058	.	G	T	.	.	MAF_INRAE=21.053;MAF_USDA=42.941
NC_035086.1	32594211	.	A	C	.	.	MAF_USDA=4.098
NC_035086.1	32594218	.	C	T	.	.	MAF_USDA=38.824
NC_035086.1	32594234	.	C	T	.	.	MAF_USDA=1.639
NC_035086.1	32594243	.	G	A	.	.	MAF_USDA=34.706
NC_035086.1	32594256	.	T	C	.	.	MAF_USDA=34.118
NC_035086.1	32594257	.	T	C	.	.	MAF_USDA=35.294
NC_035086.1	32594258	.	T	G	.	.	MAF_USDA=34.118
NC_035086.1	32594259	.	T	G	.	.	MAF_USDA=34.118
NC_035086.1	32594260	.	T	A	.	.	MAF_USDA=34.118
NC_035086.1	32594267	.	C	A	.	.	MAF_USDA=6.557
NC_035086.1	32594291	.	G	T	.	.	MAF_INRAE=42.105;MAF_USDA=27.059
NC_035086.1	32594307	.	A	G	.	.	MAF_USDA=1.639
NC_035086.1	32594328	.	G	A	.	.	MAF_USDA=8.333
NC_035086.1	32594453	.	A	G	.	.	MAF_USDA=1.639
NC_035086.1	32594481	.	T	A	.	.	MAF_USDA=1.639
NC_035086.1	32594521	.	G	T	.	.	MAF_INRAE=27.848;MAF_USDA=5.882
NC_035086.1	32594599	.	A	G	.	.	MAF_USDA=2.459
NC_035086.1	32594601	.	C	A	.	.	MAF_USDA=1.639
NC_035086.1	32594814	.	G	A	.	.	MAF_USDA=4.918
NC_035086.1	32594844	.	G	T	.	.	MAF_USDA=5.882
NC_035086.1	32594964	.	T	A	.	.	MAF_INRAE=18.987;MAF_USDA=28.235
NC_035086.1	32594965	.	G	T	.	.	MAF_INRAE=45.833;MAF_USDA=40.0
NC_035086.1	32594976	.	C	T	.	.	MAF_INRAE=33.544;MAF_USDA=31.765
NC_035086.1	32594988	.	C	T	.	.	MAF_INRAE=10.526;MAF_USDA=8.235
NC_035086.1	32595009	.	T	G	.	.	MAF_INRAE=10.526;MAF_USDA=6.471
NC_035086.1	32595111	.	C	T	.	.	MAF_INRAE=3.797;MAF_USDA=15.882
NC_035086.1	32595144	.	G	A	.	.	MAF_USDA=9.412
NC_035086.1	32595145	.	G	A	.	.	MAF_USDA=9.412
NC_035086.1	32595175	.	A	C	.	.	MAF_INRAE=27.848;MAF_USDA=6.471
NC_035086.1	32595244	.	T	G	.	.	MAF_USDA=7.647
NC_035086.1	32595247	.	T	C	.	.	MAF_USDA=1.639
NC_035086.1	32595254	.	T	G	.	.	MAF_USDA=1.639
NC_035086.1	32595268	.	G	T	.	.	MAF_INRAE=8.228;MAF_USDA=11.667
NC_035086.1	32595274	.	G	C	.	.	MAF_USDA=2.5
NC_035086.1	32595276	.	T	A	.	.	MAF_USDA=2.5
NC_035086.1	32595288	.	G	T	.	.	MAF_INRAE=3.797;MAF_USDA=12.353
NC_035086.1	32595293	.	A	T	.	.	MAF_USDA=2.459
NC_035086.1	32595361	.	C	T	.	.	MAF_INRAE=31.013;MAF_USDA=45.294
NC_035086.1	32595437	.	C	T	.	.	MAF_INRAE=32.278;MAF_USDA=12.5
NC_035086.1	32595441	.	C	T	.	.	MAF_INRAE=5.263
NC_035086.1	32595445	.	G	T	.	.	MAF_USDA=1.667
NC_035086.1	32595460	.	G	A	.	.	MAF_INRAE=10.526;MAF_USDA=9.524
NC_035086.1	32595558	.	G	A	.	.	MAF_INRAE=10.526;MAF_USDA=8.235
NC_035086.1	32595587	.	G	A	.	.	MAF_INRAE=10.833;MAF_USDA=17.059
NC_035086.1	32595664	.	C	G	.	.	MAF_INRAE=31.646;MAF_USDA=44.118
NC_035086.1	32595676	.	G	A	.	.	MAF_USDA=5.294
NC_035086.1	32595680	.	G	A	.	.	MAF_USDA=4.918
NC_035086.1	32595798	.	C	T	.	.	MAF_USDA=1.639
NC_035086.1	32595821	.	G	T	.	.	MAF_INRAE=27.848;MAF_USDA=37.647
NC_035086.1	32595943	.	T	A	.	.	MAF_INRAE=27.848;MAF_USDA=38.235
NC_035086.1	32595947	.	G	T	.	.	MAF_INRAE=40.833;MAF_USDA=28.824
NC_035086.1	32595969	.	A	G	.	.	MAF_INRAE=27.848;MAF_USDA=37.647
NC_035086.1	32596087	.	G	C	.	.	MAF_INRAE=27.215
NC_035086.1	32596196	.	C	T	.	.	MAF_USDA=2.459
NC_035086.1	32596199	.	G	C	.	.	MAF_INRAE=22.5;MAF_USDA=39.583
NC_035086.1	32596271	.	G	A	.	.	MAF_INRAE=32.278;MAF_USDA=11.176
NC_035086.1	32596298	.	T	C	.	.	MAF_USDA=1.639
NC_035086.1	32596333	.	C	A	.	.	MAF_INRAE=38.608;MAF_USDA=22.941
NC_035086.1	32596342	.	C	T	.	.	MAF_USDA=4.167
NC_035086.1	32596452	.	C	T	.	.	MAF_INRAE=10.526;MAF_USDA=6.471
NC_035086.1	32596481	.	G	A	.	.	MAF_INRAE=10.526;MAF_USDA=6.471
NC_035086.1	32596555	.	A	G	.	.	MAF_INRAE=28.481
NC_035086.1	32596580	.	C	A	.	.	MAF_INRAE=27.848
NC_035086.1	32596601	.	T	C	.	.	MAF_INRAE=10.526;MAF_USDA=6.471
NC_035086.1	32596615	.	T	A	.	.	MAF_INRAE=5.0
NC_035086.1	32596621	.	A	G	.	.	MAF_INRAE=10.759;MAF_USDA=48.824
NC_035086.1	32596658	.	C	T	.	.	MAF_INRAE=23.418;MAF_USDA=19.412
NC_035086.1	32596717	.	T	A	.	.	MAF_USDA=3.279
NC_035086.1	32596760	.	G	T	.	.	MAF_USDA=4.918
NC_035086.1	32596833	.	A	T	.	.	MAF_USDA=4.706
NC_035086.1	32596856	.	G	A	.	.	MAF_INRAE=8.228;MAF_USDA=9.016
NC_035086.1	32596865	.	A	C	.	.	MAF_USDA=2.459
NC_035086.1	32597029	.	T	C	.	.	MAF_INRAE=5.833;MAF_USDA=15.294
NC_035086.1	32597070	.	T	A	.	.	MAF_INRAE=2.5
NC_035086.1	32597076	.	T	G	.	.	MAF_INRAE=10.127;MAF_USDA=4.118
NC_035086.1	32597078	.	C	T	.	.	MAF_INRAE=27.848
NC_035086.1	32597119	.	C	A	.	.	MAF_INRAE=5.263
NC_035086.1	32597150	.	C	T	.	.	MAF_USDA=2.459
NC_035086.1	32597163	.	T	C	.	.	MAF_INRAE=27.848
NC_035086.1	32597184	.	T	C	.	.	MAF_INRAE=5.0;MAF_USDA=1.639
NC_035086.1	32597219	.	A	T	.	.	MAF_INRAE=25.833
NC_035086.1	32597221	.	C	T	.	.	MAF_INRAE=5.263
NC_035086.1	32597229	.	A	G	.	.	MAF_USDA=4.918
NC_035086.1	32597251	.	T	C	.	.	MAF_INRAE=10.759;MAF_USDA=20.0
NC_035086.1	32597269	.	T	A	.	.	MAF_INRAE=5.263
NC_035086.1	32597277	.	T	A	.	.	MAF_INRAE=15.19;MAF_USDA=14.706
NC_035086.1	32597306	.	G	A	.	.	MAF_INRAE=5.833;MAF_USDA=15.882
NC_035086.1	32597362	.	G	A	.	.	MAF_USDA=2.459
NC_035086.1	32597458	.	T	C	.	.	MAF_INRAE=6.667;MAF_USDA=15.882
NC_035086.1	32597523	.	G	C	.	.	MAF_INRAE=10.759;MAF_USDA=21.176
NC_035086.1	32597542	.	G	A	.	.	MAF_INRAE=15.19;MAF_USDA=13.529
NC_035086.1	32597560	.	G	A	.	.	MAF_INRAE=38.608;MAF_USDA=22.941
NC_035086.1	32597614	.	C	G	.	.	MAF_INRAE=5.0
NC_035086.1	32597770	.	G	A	.	.	MAF_INRAE=31.646;MAF_USDA=11.176
NC_035086.1	32597812	.	C	T	.	.	MAF_INRAE=32.911;MAF_USDA=24.118
NC_035086.1	32597834	.	G	A	.	.	MAF_INRAE=27.215
NC_035086.1	32597928	.	G	A	.	.	MAF_INRAE=5.0;MAF_USDA=1.639
NC_035086.1	32597929	.	C	T	.	.	MAF_USDA=1.639
NC_035086.1	32598003	.	A	C	.	.	MAF_USDA=1.639
NC_035086.1	32598024	.	G	A	.	.	MAF_USDA=5.738
NC_035086.1	32598061	.	C	T	.	.	MAF_INRAE=1.667;MAF_USDA=2.941
NC_035086.1	32598192	.	G	A	.	.	MAF_USDA=14.118
NC_035086.1	32598222	.	G	A	.	.	MAF_INRAE=5.0;MAF_USDA=1.639
NC_035086.1	32598294	.	G	A	.	.	MAF_INRAE=29.747
NC_035086.1	32598316	.	G	T	.	.	MAF_INRAE=14.557;MAF_USDA=38.824
NC_035086.1	32598401	.	G	A	.	.	MAF_USDA=1.639
NC_035086.1	32598439	.	G	T	.	.	MAF_INRAE=5.263
NC_035086.1	32598444	.	C	A	.	.	MAF_INRAE=5.263
NC_035086.1	32598458	.	A	C	.	.	MAF_INRAE=20.253;MAF_USDA=37.647
NC_035086.1	32598467	.	C	T	.	.	MAF_USDA=4.167
NC_035086.1	32598489	.	C	T	.	.	MAF_INRAE=37.975;MAF_USDA=26.471
NC_035086.1	32598506	.	G	A	.	.	MAF_USDA=5.882
NC_035086.1	32598510	.	T	C	.	.	MAF_USDA=2.459
NC_035086.1	32598547	.	A	T	.	.	MAF_INRAE=1.667
NC_035086.1	32598616	.	T	G	.	.	MAF_INRAE=32.278;MAF_USDA=33.529
NC_035086.1	32598998	.	G	A	.	.	MAF_USDA=3.279
NC_035086.1	32599037	.	G	A	.	.	MAF_INRAE=37.975;MAF_USDA=24.706
NC_035086.1	32599090	.	C	T	.	.	MAF_INRAE=8.228;MAF_USDA=4.098
NC_035086.1	32599188	.	C	T	.	.	MAF_INRAE=15.19;MAF_USDA=17.059
NC_035086.1	32599203	.	G	A	.	.	MAF_INRAE=5.833;MAF_USDA=15.294
NC_035086.1	32599243	.	G	A	.	.	MAF_INRAE=17.722;MAF_USDA=28.824
NC_035086.1	32599267	.	C	T	.	.	MAF_USDA=1.639
NC_035086.1	32599363	.	A	C	.	.	MAF_INRAE=29.114;MAF_USDA=3.279
NC_035086.1	32599403	.	T	A	.	.	MAF_USDA=1.639
NC_035086.1	32599432	.	T	A	.	.	MAF_INRAE=8.228;MAF_USDA=8.197
NC_035086.1	32599460	.	C	T	.	.	MAF_INRAE=7.595;MAF_USDA=4.098
NC_035086.1	32599470	.	A	C	.	.	MAF_INRAE=16.456;MAF_USDA=18.235
NC_035086.1	32599525	.	A	G	.	.	MAF_INRAE=10.526;MAF_USDA=6.471
NC_035086.1	32599533	.	A	G	.	.	MAF_INRAE=10.526;MAF_USDA=6.471
NC_035086.1	32599549	.	C	T	.	.	MAF_USDA=15.294
NC_035086.1	32599614	.	A	C	.	.	MAF_USDA=12.5
NC_035086.1	32599634	.	G	T	.	.	MAF_USDA=3.279
NC_035086.1	32599639	.	T	C	.	.	MAF_USDA=18.235
NC_035086.1	32599660	.	T	C	.	.	MAF_USDA=31.25
NC_035086.1	32599681	.	T	C	.	.	MAF_USDA=27.083
NC_035086.1	32599702	.	T	C	.	.	MAF_USDA=12.5
NC_035086.1	32599723	.	T	C	.	.	MAF_USDA=3.333
NC_035086.1	32599744	.	T	C	.	.	MAF_USDA=10.417
NC_035086.1	32599765	.	C	T	.	.	MAF_USDA=37.647
NC_035086.1	32599772	.	C	G	.	.	MAF_USDA=2.941
NC_035086.1	32599820	.	G	T	.	.	MAF_INRAE=10.526;MAF_USDA=6.471
NC_035086.1	32599831	.	G	C	.	.	MAF_USDA=5.738
NC_035086.1	32599877	.	C	T	.	.	MAF_USDA=3.279
NC_035086.1	32599963	.	G	A	.	.	MAF_INRAE=5.0;MAF_USDA=7.831
NC_035086.1	32599974	.	T	A	.	.	MAF_USDA=4.31
NC_035086.1	32600060	.	G	T	.	.	MAF_USDA=18.75
NC_035086.1	32600100	.	G	A	.	.	MAF_USDA=6.548
NC_035086.1	32600127	.	C	T	.	.	MAF_INRAE=1.667;MAF_USDA=12.5
NC_035086.1	32600178	.	A	G	.	.	MAF_INRAE=15.823;MAF_USDA=22.353
NC_035086.1	32600232	.	G	A	.	.	MAF_USDA=3.279
NC_035086.1	32600377	.	A	G	.	.	MAF_INRAE=10.127;MAF_USDA=4.167
NC_035086.1	32600428	.	T	C	.	.	MAF_USDA=1.639
NC_035086.1	32600445	.	T	C	.	.	MAF_INRAE=24.684;MAF_USDA=32.941
NC_035086.1	32600509	.	T	A	.	.	MAF_INRAE=34.177;MAF_USDA=9.412
NC_035086.1	32600774	.	C	A	.	.	MAF_USDA=1.639
NC_035086.1	32600825	.	G	A	.	.	MAF_INRAE=48.101;MAF_USDA=48.235
NC_035086.1	32600898	.	C	T	.	.	MAF_INRAE=27.848;MAF_USDA=6.471
NC_035086.1	32601044	.	T	C	.	.	MAF_INRAE=10.759;MAF_USDA=36.471
NC_035086.1	32601316	.	A	C	.	.	MAF_USDA=18.235
NC_035086.1	32601324	.	T	G	.	.	MAF_INRAE=5.0;MAF_USDA=4.098
NC_035086.1	32601409	.	C	A	.	.	MAF_INRAE=18.354;MAF_USDA=45.294
NC_035086.1	32601441	.	G	A	.	.	MAF_INRAE=43.671;MAF_USDA=27.647
NC_035086.1	32601450	.	C	T	.	.	MAF_INRAE=5.263
NC_035086.1	32601469	.	T	G	.	.	MAF_INRAE=1.667;MAF_USDA=4.918
NC_035086.1	32601642	.	A	T	.	.	MAF_USDA=8.333
NC_035086.1	32601663	.	T	C	.	.	MAF_INRAE=18.987;MAF_USDA=21.176
NC_035086.1	32601742	.	A	C	.	.	MAF_INRAE=16.456;MAF_USDA=17.059
NC_035086.1	32601825	.	G	A	.	.	MAF_INRAE=15.789;MAF_USDA=7.647
NC_035086.1	32601832	.	A	G	.	.	MAF_USDA=8.333
NC_035086.1	32601834	.	C	T	.	.	MAF_USDA=8.333
NC_035086.1	32601836	.	T	G	.	.	MAF_USDA=8.333
NC_035086.1	32601840	.	A	G	.	.	MAF_USDA=8.333
NC_035086.1	32601876	.	T	G	.	.	MAF_INRAE=10.526
NC_035086.1	32602023	.	T	G	.	.	MAF_USDA=5.738
NC_035086.1	32602120	.	T	G	.	.	MAF_INRAE=1.667;MAF_USDA=34.706
NC_035086.1	32602220	.	C	A	.	.	MAF_USDA=5.738
NC_035086.1	32602231	.	T	C	.	.	MAF_USDA=5.738
NC_035086.1	32602258	.	T	C	.	.	MAF_INRAE=20.886;MAF_USDA=41.765
NC_035086.1	32602282	.	T	C	.	.	MAF_INRAE=1.667;MAF_USDA=34.706
NC_035086.1	32602298	.	C	T	.	.	MAF_USDA=3.333
NC_035086.1	32602299	.	A	G	.	.	MAF_INRAE=19.62;MAF_USDA=29.167
NC_035086.1	32602388	.	G	A	.	.	MAF_INRAE=1.667;MAF_USDA=10.588
NC_035086.1	32602404	.	G	A	.	.	MAF_USDA=2.941
NC_035086.1	32602409	.	C	T	.	.	MAF_USDA=4.918
NC_035086.1	32602411	.	C	A	.	.	MAF_USDA=1.639
NC_035086.1	32602474	.	G	T	.	.	MAF_USDA=4.918
NC_035086.1	32602570	.	A	G	.	.	MAF_USDA=4.098
NC_035086.1	32602583	.	T	C	.	.	MAF_INRAE=21.519;MAF_USDA=24.706
NC_035086.1	32602606	.	G	A	.	.	MAF_USDA=4.167
NC_035086.1	32602614	.	G	C	.	.	MAF_INRAE=1.667;MAF_USDA=34.706
NC_035086.1	32602640	.	A	G	.	.	MAF_USDA=7.059
NC_035086.1	32602661	.	G	T	.	.	MAF_USDA=1.639
NC_035086.1	32602759	.	C	G	.	.	MAF_INRAE=19.62;MAF_USDA=21.176
NC_035086.1	32602830	.	T	A	.	.	MAF_INRAE=1.667;MAF_USDA=34.118
NC_035086.1	32602831	.	T	G	.	.	MAF_USDA=19.412
NC_035086.1	32602832	.	T	G	.	.	MAF_INRAE=1.667;MAF_USDA=34.118
NC_035086.1	32602833	.	G	T	.	.	MAF_USDA=1.639
NC_035086.1	32602877	.	A	C	.	.	MAF_INRAE=1.667;MAF_USDA=35.882
NC_035086.1	32602904	.	T	A	.	.	MAF_INRAE=20.886;MAF_USDA=43.529
NC_035086.1	32602916	.	C	A	.	.	MAF_USDA=4.098
NC_035086.1	32602994	.	A	G	.	.	MAF_INRAE=1.667;MAF_USDA=34.118
NC_035086.1	32603008	.	G	A	.	.	MAF_INRAE=32.278;MAF_USDA=9.412
NC_035086.1	32603263	.	A	C	.	.	MAF_INRAE=21.519;MAF_USDA=42.941
NC_035086.1	32603358	.	C	A	.	.	MAF_USDA=1.667
NC_035086.1	32603480	.	T	G	.	.	MAF_INRAE=1.667;MAF_USDA=10.588
NC_035086.1	32603611	.	G	A	.	.	MAF_USDA=2.459
NC_035086.1	32603986	.	G	A	.	.	MAF_USDA=1.639
NC_035086.1	32604094	.	A	C	.	.	MAF_INRAE=1.667;MAF_USDA=34.118
NC_035086.1	32604128	.	G	T	.	.	MAF_USDA=1.765
NC_035086.1	32604169	.	T	A	.	.	MAF_USDA=15.882
NC_035086.1	32604200	.	G	T	.	.	MAF_USDA=10.0
NC_035086.1	32604211	.	G	C	.	.	MAF_INRAE=36.076;MAF_USDA=38.824
NC_035086.1	32604322	.	T	A	.	.	MAF_INRAE=35.443;MAF_USDA=34.118
NC_035086.1	32604380	.	G	T	.	.	MAF_USDA=10.588
NC_035086.1	32604382	.	C	T	.	.	MAF_USDA=10.0
NC_035086.1	32604406	.	A	G	.	.	MAF_INRAE=6.667;MAF_USDA=41.765
NC_035086.1	32604423	.	T	A	.	.	MAF_INRAE=6.667;MAF_USDA=39.412
NC_035086.1	32604445	.	T	G	.	.	MAF_INRAE=31.013;MAF_USDA=32.353
NC_035086.1	32604460	.	A	G	.	.	MAF_INRAE=6.667;MAF_USDA=27.083
NC_035086.1	32604572	.	G	A	.	.	MAF_INRAE=43.671
NC_035086.1	32604619	.	T	G	.	.	MAF_INRAE=1.667;MAF_USDA=11.176
NC_035086.1	32604623	.	A	G	.	.	MAF_USDA=23.77
NC_035086.1	32604642	.	G	T	.	.	MAF_INRAE=32.278;MAF_USDA=5.294
NC_035086.1	32604645	.	T	C	.	.	MAF_USDA=18.033
NC_035086.1	32604648	.	A	G	.	.	MAF_USDA=20.492
NC_035086.1	32604654	.	T	G	.	.	MAF_USDA=18.033
NC_035086.1	32604658	.	T	C	.	.	MAF_USDA=20.492
NC_035086.1	32604663	.	C	A	.	.	MAF_INRAE=5.263;MAF_USDA=3.279
NC_035086.1	32604667	.	T	C	.	.	MAF_INRAE=24.167;MAF_USDA=37.5
NC_035086.1	32604691	.	C	T	.	.	MAF_INRAE=41.772
NC_035086.1	32604753	.	C	T	.	.	MAF_USDA=2.353
NC_035086.1	32604781	.	A	G	.	.	MAF_USDA=4.706
NC_035086.1	32604817	.	G	T	.	.	MAF_USDA=5.738
NC_035086.1	32604866	.	A	T	.	.	MAF_INRAE=35.443;MAF_USDA=47.059
NC_035086.1	32604885	.	G	A	.	.	MAF_USDA=1.639
NC_035086.1	32604947	.	G	C	.	.	MAF_USDA=5.738
NC_035086.1	32604980	.	G	A	.	.	MAF_INRAE=1.667;MAF_USDA=10.588
NC_035086.1	32605027	.	T	C	.	.	MAF_INRAE=32.278;MAF_USDA=44.048
NC_035086.1	32605072	.	T	G	.	.	MAF_INRAE=1.667;MAF_USDA=10.588
NC_035086.1	32605126	.	C	A	.	.	MAF_USDA=20.0
NC_035086.1	32605161	.	G	T	.	.	MAF_USDA=5.294
NC_035086.1	32605195	.	T	G	.	.	MAF_USDA=1.639
NC_035086.1	32605206	.	G	A	.	.	MAF_USDA=2.459
NC_035086.1	32605285	.	C	T	.	.	MAF_USDA=2.459
NC_035086.1	32605329	.	A	T	.	.	MAF_INRAE=32.278;MAF_USDA=7.647
NC_035086.1	32605362	.	T	G	.	.	MAF_INRAE=34.177;MAF_USDA=35.882
NC_035086.1	32605429	.	T	G	.	.	MAF_INRAE=1.667;MAF_USDA=10.588
NC_035086.1	32605690	.	A	G	.	.	MAF_INRAE=32.278;MAF_USDA=11.176
NC_035086.1	32605722	.	A	G	.	.	MAF_INRAE=32.278;MAF_USDA=14.583
NC_035086.1	32605779	.	T	C	.	.	MAF_INRAE=34.177
NC_035086.1	32605822	.	G	T	.	.	MAF_USDA=3.279
NC_035086.1	32605857	.	T	A	.	.	MAF_USDA=5.085
NC_035086.1	32605863	.	A	T	.	.	MAF_USDA=1.639
NC_035086.1	32605889	.	A	C	.	.	MAF_USDA=4.098
NC_035086.1	32605898	.	A	T	.	.	MAF_INRAE=39.167
NC_035086.1	32605981	.	G	A	.	.	MAF_INRAE=32.5
NC_035086.1	32605992	.	G	A	.	.	MAF_INRAE=32.278;MAF_USDA=8.235
NC_035086.1	32606007	.	T	C	.	.	MAF_INRAE=32.278;MAF_USDA=1.639
NC_035086.1	32606012	.	G	A	.	.	MAF_USDA=15.882
NC_035086.1	32606018	.	T	A	.	.	MAF_USDA=14.706
NC_035086.1	32606019	.	G	T	.	.	MAF_INRAE=33.544;MAF_USDA=17.059
NC_035086.1	32606057	.	T	A	.	.	MAF_INRAE=31.646;MAF_USDA=8.824
NC_035086.1	32606104	.	C	T	.	.	MAF_INRAE=28.481;MAF_USDA=6.557
NC_035086.1	32606270	.	C	T	.	.	MAF_USDA=1.667
NC_035086.1	32606345	.	T	C	.	.	MAF_INRAE=35.443;MAF_USDA=47.059
NC_035086.1	32606416	.	T	C	.	.	MAF_INRAE=29.747;MAF_USDA=31.176
NC_035086.1	32606470	.	C	A	.	.	MAF_USDA=4.098
NC_035086.1	32606493	.	G	A	.	.	MAF_INRAE=1.667;MAF_USDA=10.0
NC_035086.1	32606502	.	G	C	.	.	MAF_INRAE=33.544;MAF_USDA=27.647
NC_035086.1	32606561	.	G	T	.	.	MAF_INRAE=18.987;MAF_USDA=24.706
NC_035086.1	32606630	.	A	C	.	.	MAF_USDA=21.765
NC_035086.1	32606667	.	C	T	.	.	MAF_USDA=10.0
NC_035086.1	32606717	.	T	C	.	.	MAF_INRAE=15.789;MAF_USDA=5.294
NC_035086.1	32606718	.	A	C	.	.	MAF_USDA=18.824
NC_035086.1	32606772	.	A	T	.	.	MAF_USDA=10.0
NC_035086.1	32606848	.	T	C	.	.	MAF_USDA=13.529
NC_035086.1	32606943	.	G	C	.	.	MAF_INRAE=1.667;MAF_USDA=10.588
NC_035086.1	32607064	.	T	G	.	.	MAF_INRAE=36.709;MAF_USDA=18.824
NC_035086.1	32607160	.	T	C	.	.	MAF_USDA=13.529
NC_035086.1	32607246	.	C	A	.	.	MAF_INRAE=1.667;MAF_USDA=10.588
NC_035086.1	32607370	.	T	G	.	.	MAF_USDA=13.529
NC_035086.1	32607483	.	C	A	.	.	MAF_USDA=14.118
NC_035086.1	32607540	.	A	C	.	.	MAF_USDA=8.824
NC_035086.1	32607543	.	G	A	.	.	MAF_INRAE=33.544;MAF_USDA=27.059
NC_035086.1	32607589	.	A	G	.	.	MAF_INRAE=27.215;MAF_USDA=23.529
NC_035086.1	32607600	.	G	T	.	.	MAF_INRAE=33.544;MAF_USDA=27.059
NC_035086.1	32607633	.	T	C	.	.	MAF_INRAE=15.823;MAF_USDA=17.059
NC_035086.1	32607756	.	G	A	.	.	MAF_INRAE=33.544;MAF_USDA=41.176
NC_035086.1	32607781	.	C	T	.	.	MAF_INRAE=33.544;MAF_USDA=40.0
NC_035086.1	32608042	.	T	C	.	.	MAF_INRAE=1.667;MAF_USDA=4.918
NC_035086.1	32608149	.	A	G	.	.	MAF_INRAE=42.5;MAF_USDA=43.75
NC_035086.1	32608209	.	C	T	.	.	MAF_USDA=39.583
NC_035086.1	32608233	.	A	T	.	.	MAF_USDA=8.333
NC_035086.1	32608553	.	C	G	.	.	MAF_USDA=43.75
NC_035086.1	32608598	.	C	T	.	.	MAF_USDA=6.25
NC_035086.1	32608663	.	C	A	.	.	MAF_INRAE=5.833;MAF_USDA=13.529
NC_035086.1	32608720	.	C	T	.	.	MAF_USDA=7.059
NC_035086.1	32608748	.	C	T	.	.	MAF_INRAE=9.494;MAF_USDA=4.918
NC_035086.1	32608763	.	G	A	.	.	MAF_INRAE=9.494;MAF_USDA=9.016
NC_035086.1	32608766	.	G	A	.	.	MAF_INRAE=34.81;MAF_USDA=25.882
NC_035086.1	32608857	.	G	A	.	.	MAF_USDA=2.353
NC_035086.1	32608899	.	G	A	.	.	MAF_INRAE=32.278;MAF_USDA=20.0
NC_035086.1	32608905	.	A	G	.	.	MAF_INRAE=26.582;MAF_USDA=28.235
NC_035086.1	32608938	.	A	G	.	.	MAF_INRAE=10.526;MAF_USDA=7.059
NC_035086.1	32608963	.	C	T	.	.	MAF_USDA=7.647
NC_035086.1	32609001	.	T	A	.	.	MAF_USDA=2.941
NC_035086.1	32609080	.	C	T	.	.	MAF_USDA=3.279
NC_035086.1	32609119	.	C	T	.	.	MAF_INRAE=5.0;MAF_USDA=1.639
NC_035086.1	32609131	.	A	T	.	.	MAF_INRAE=5.0;MAF_USDA=1.639
NC_035086.1	32609144	.	C	A	.	.	MAF_INRAE=27.215;MAF_USDA=24.118
NC_035086.1	32609322	.	A	G	.	.	MAF_INRAE=15.789;MAF_USDA=6.25
NC_035086.1	32609360	.	C	A	.	.	MAF_INRAE=11.392;MAF_USDA=9.016
NC_035086.1	32609381	.	G	T	.	.	MAF_USDA=6.557
NC_035086.1	32609389	.	T	G	.	.	MAF_USDA=1.639
NC_035086.1	32609390	.	C	A	.	.	MAF_USDA=1.639
NC_035086.1	32609418	.	T	C	.	.	MAF_USDA=1.639
NC_035086.1	32609434	.	G	A	.	.	MAF_INRAE=27.215;MAF_USDA=31.176
NC_035086.1	32609468	.	A	G	.	.	MAF_INRAE=22.785;MAF_USDA=14.118
NC_035086.1	32609477	.	G	T	.	.	MAF_INRAE=10.526;MAF_USDA=7.059
NC_035086.1	32609526	.	T	G	.	.	MAF_INRAE=37.975;MAF_USDA=29.412
NC_035086.1	32609537	.	T	C	.	.	MAF_INRAE=28.481;MAF_USDA=6.557
NC_035086.1	32609563	.	C	A	.	.	MAF_USDA=3.529
NC_035086.1	32609589	.	T	G	.	.	MAF_INRAE=32.278;MAF_USDA=16.471
NC_035086.1	32609635	.	T	G	.	.	MAF_INRAE=31.579;MAF_USDA=20.0
NC_035086.1	32609758	.	A	C	.	.	MAF_USDA=1.639
NC_035086.1	32609797	.	C	G	.	.	MAF_INRAE=33.544;MAF_USDA=27.059
NC_035086.1	32609802	.	C	A	.	.	MAF_INRAE=36.076;MAF_USDA=29.412
NC_035086.1	32609883	.	T	C	.	.	MAF_INRAE=5.833;MAF_USDA=20.0
NC_035086.1	32609887	.	G	A	.	.	MAF_USDA=5.882
NC_035086.1	32609890	.	T	C	.	.	MAF_INRAE=34.177;MAF_USDA=45.882
NC_035086.1	32609907	.	T	C	.	.	MAF_INRAE=34.177;MAF_USDA=45.294
NC_035086.1	32609931	.	A	C	.	.	MAF_INRAE=5.0;MAF_USDA=11.176
NC_035086.1	32609977	.	T	A	.	.	MAF_USDA=6.25
NC_035086.1	32610055	.	G	A	.	.	MAF_INRAE=7.595;MAF_USDA=13.529
NC_035086.1	32610077	.	C	G	.	.	MAF_INRAE=5.0;MAF_USDA=5.738
NC_035086.1	32610171	.	A	G	.	.	MAF_USDA=3.529
NC_035086.1	32610175	.	C	A	.	.	MAF_INRAE=44.304;MAF_USDA=31.176
NC_035086.1	32610264	.	T	C	.	.	MAF_USDA=2.459
NC_035086.1	32610313	.	G	A	.	.	MAF_INRAE=32.911;MAF_USDA=27.647
NC_035086.1	32610367	.	G	A	.	.	MAF_INRAE=34.177;MAF_USDA=47.059
NC_035086.1	32610392	.	A	T	.	.	MAF_USDA=4.098
NC_035086.1	32610397	.	A	G	.	.	MAF_INRAE=8.228;MAF_USDA=8.824
NC_035086.1	32610429	.	C	T	.	.	MAF_INRAE=5.0;MAF_USDA=5.738
NC_035086.1	32610479	.	C	T	.	.	MAF_INRAE=8.228;MAF_USDA=4.918
NC_035086.1	32610481	.	C	A	.	.	MAF_USDA=1.639
NC_035086.1	32610483	.	A	G	.	.	MAF_INRAE=27.848;MAF_USDA=7.377
NC_035086.1	32610491	.	T	C	.	.	MAF_INRAE=25.949;MAF_USDA=38.235
NC_035086.1	32610551	.	C	G	.	.	MAF_INRAE=10.526;MAF_USDA=6.471
NC_035086.1	32610690	.	C	T	.	.	MAF_USDA=4.706
NC_035086.1	32610691	.	G	A	.	.	MAF_INRAE=15.789;MAF_USDA=6.25
NC_035086.1	32610699	.	ATTTTTTA	ATTTTTTT	.	.	MAF_USDA=22.917
NC_035086.1	32610706	.	A	T	.	.	MAF_INRAE=20.833;MAF_USDA=39.655
NC_035086.1	32610777	.	C	T	.	.	MAF_INRAE=5.0;MAF_USDA=7.377
NC_035086.1	32610807	.	T	C	.	.	MAF_INRAE=12.5
NC_035086.1	32610995	.	A	G	.	.	MAF_INRAE=26.582;MAF_USDA=45.294
NC_035086.1	32611041	.	T	G	.	.	MAF_INRAE=25.949;MAF_USDA=46.471
NC_035086.1	32611106	.	T	G	.	.	MAF_INRAE=11.392;MAF_USDA=6.25
NC_035086.1	32611111	.	C	T	.	.	MAF_USDA=9.016
NC_035086.1	32611112	.	G	A	.	.	MAF_USDA=2.459
NC_035086.1	32611113	.	A	C	.	.	MAF_USDA=7.377
NC_035086.1	32611136	.	G	A	.	.	MAF_USDA=10.656
NC_035086.1	32611141	.	C	T	.	.	MAF_USDA=8.197
NC_035086.1	32611143	.	G	T	.	.	MAF_USDA=9.836
NC_035086.1	32611150	.	C	A	.	.	MAF_INRAE=8.333;MAF_USDA=4.706
NC_035086.1	32611162	.	G	A	.	.	MAF_USDA=10.656
NC_035086.1	32611224	.	T	C	.	.	MAF_USDA=8.197
NC_035086.1	32611246	.	T	C	.	.	MAF_USDA=7.377
NC_035086.1	32611247	.	T	G	.	.	MAF_INRAE=2.5;MAF_USDA=13.115
NC_035086.1	32611249	.	A	T	.	.	MAF_USDA=12.295
NC_035086.1	32611273	.	C	A	.	.	MAF_USDA=6.557
NC_035086.1	32611277	.	A	T	.	.	MAF_INRAE=34.177;MAF_USDA=43.529
NC_035086.1	32611421	.	C	T	.	.	MAF_INRAE=11.392;MAF_USDA=4.118
NC_035086.1	32611426	.	A	T	.	.	MAF_USDA=3.279
NC_035086.1	32611439	.	T	A	.	.	MAF_INRAE=11.392;MAF_USDA=4.167
NC_035086.1	32611441	.	A	T	.	.	MAF_INRAE=7.595;MAF_USDA=6.548
NC_035086.1	32611498	.	C	T	.	.	MAF_INRAE=10.526;MAF_USDA=7.647
NC_035086.1	32611505	.	C	T	.	.	MAF_USDA=2.459
NC_035086.1	32611530	.	G	A	.	.	MAF_INRAE=5.0;MAF_USDA=3.279
NC_035086.1	32611548	.	C	T	.	.	MAF_INRAE=8.228;MAF_USDA=7.647
NC_035086.1	32611549	.	T	G	.	.	MAF_INRAE=12.5;MAF_USDA=40.0
NC_035086.1	32611551	.	C	T	.	.	MAF_INRAE=11.392;MAF_USDA=9.412
NC_035086.1	32611627	.	CAATGACTAGATCAATAAAAAAGTGGTCAGATG	CAATGACTAGATCAATAAAAAAGTGGTCAGATA	.	.	MAF_USDA=4.167
NC_035086.1	32611659	.	G	A	.	.	MAF_USDA=1.639
NC_035086.1	32611819	.	A	T	.	.	MAF_USDA=1.639
NC_035086.1	32611893	.	C	T	.	.	MAF_INRAE=34.177;MAF_USDA=46.471
NC_035086.1	32611956	.	T	C	.	.	MAF_USDA=2.459
NC_035086.1	32611959	.	T	A	.	.	MAF_INRAE=10.759;MAF_USDA=4.706
NC_035086.1	32612050	.	C	A	.	.	MAF_USDA=1.667
NC_035086.1	32612070	.	A	G	.	.	MAF_INRAE=11.392;MAF_USDA=4.762
NC_035086.1	32612108	.	A	G	.	.	MAF_INRAE=11.392;MAF_USDA=4.706
NC_035086.1	32612116	.	G	A	.	.	MAF_USDA=1.765
NC_035086.1	32612122	.	G	T	.	.	MAF_USDA=1.639
NC_035086.1	32612203	.	A	C	.	.	MAF_INRAE=10.127;MAF_USDA=4.706
NC_035086.1	32612223	.	G	A	.	.	MAF_INRAE=11.392;MAF_USDA=4.706
NC_035086.1	32612271	.	C	T	.	.	MAF_USDA=4.918
NC_035086.1	32612341	.	C	A	.	.	MAF_INRAE=21.053;MAF_USDA=6.25
NC_035086.1	32612369	.	A	G	.	.	MAF_USDA=4.217
NC_035086.1	32613098	.	A	T	.	.	MAF_INRAE=21.053;MAF_USDA=4.819
NC_035086.1	32613106	.	C	T	.	.	MAF_INRAE=21.053;MAF_USDA=4.819
NC_035086.1	32613218	.	T	C	.	.	MAF_INRAE=15.789;MAF_USDA=4.706
NC_035086.1	32613226	.	C	T	.	.	MAF_INRAE=21.053;MAF_USDA=4.706
NC_035086.1	32613233	.	A	G	.	.	MAF_USDA=4.167
NC_035086.1	32613255	.	A	G	.	.	MAF_INRAE=21.053;MAF_USDA=4.706
NC_035086.1	32613313	.	G	C	.	.	MAF_USDA=2.459
NC_035086.1	32613342	.	A	G	.	.	MAF_USDA=20.588
NC_035086.1	32613352	.	T	C	.	.	MAF_INRAE=2.5;MAF_USDA=4.918
NC_035086.1	32613383	.	G	A	.	.	MAF_INRAE=32.911;MAF_USDA=46.429
NC_035086.1	32613412	.	T	G	.	.	MAF_INRAE=27.848;MAF_USDA=6.557
NC_035086.1	32613510	.	G	A	.	.	MAF_INRAE=5.263
NC_035086.1	32613547	.	G	A	.	.	MAF_INRAE=26.667;MAF_USDA=6.557
NC_035086.1	32613603	.	G	A	.	.	MAF_INRAE=9.494;MAF_USDA=4.098
NC_035086.1	32613614	.	T	C	.	.	MAF_USDA=1.639
NC_035086.1	32613717	.	G	A	.	.	MAF_USDA=3.279
NC_035086.1	32613866	.	G	A	.	.	MAF_INRAE=27.848;MAF_USDA=6.557
NC_035086.1	32613898	.	G	A	.	.	MAF_INRAE=8.228;MAF_USDA=7.059
NC_035086.1	32613909	.	G	C	.	.	MAF_INRAE=11.392;MAF_USDA=4.706
NC_035086.1	32613920	.	C	G	.	.	MAF_INRAE=11.392;MAF_USDA=4.706
NC_035086.1	32613952	.	A	T	.	.	MAF_INRAE=11.392;MAF_USDA=4.706
NC_035086.1	32614094	.	A	G	.	.	MAF_USDA=2.459
NC_035086.1	32614167	.	A	T	.	.	MAF_USDA=4.706
NC_035086.1	32614225	.	G	A	.	.	MAF_INRAE=11.392;MAF_USDA=4.706
NC_035086.1	32614285	.	G	T	.	.	MAF_USDA=1.639
NC_035086.1	32614335	.	T	A	.	.	MAF_INRAE=5.0;MAF_USDA=5.833
NC_035086.1	32614336	.	C	A	.	.	MAF_INRAE=5.0;MAF_USDA=5.833
NC_035086.1	32614388	.	C	T	.	.	MAF_INRAE=11.392;MAF_USDA=4.706
NC_035086.1	32614485	.	A	G	.	.	MAF_USDA=20.833
NC_035086.1	32614561	.	C	A	.	.	MAF_INRAE=1.667;MAF_USDA=10.714
NC_035086.1	32614566	.	A	T	.	.	MAF_USDA=12.941
NC_035086.1	32614673	.	G	T	.	.	MAF_USDA=2.5
NC_035086.1	32614750	.	G	A	.	.	MAF_INRAE=8.228;MAF_USDA=6.25
NC_035086.1	32614796	.	T	C	.	.	MAF_INRAE=11.392;MAF_USDA=4.706
NC_035086.1	32614874	.	G	C	.	.	MAF_USDA=2.083
NC_035086.1	32614893	.	C	T	.	.	MAF_USDA=5.932
NC_035086.1	32614931	.	C	A	.	.	MAF_USDA=2.459
NC_035086.1	32614935	.	T	C	.	.	MAF_INRAE=11.392;MAF_USDA=4.706
NC_035086.1	32614953	.	C	T	.	.	MAF_INRAE=26.582;MAF_USDA=6.557
NC_035086.1	32615010	.	T	C	.	.	MAF_INRAE=11.392;MAF_USDA=4.706
NC_035086.1	32615014	.	G	T	.	.	MAF_INRAE=5.833;MAF_USDA=13.529
NC_035086.1	32615089	.	A	T	.	.	MAF_INRAE=32.278;MAF_USDA=8.235
NC_035086.1	32615090	.	G	T	.	.	MAF_INRAE=10.526;MAF_USDA=7.059
NC_035086.1	32615140	.	G	A	.	.	MAF_INRAE=11.392;MAF_USDA=4.118
NC_035086.1	32615214	.	G	A	.	.	MAF_INRAE=2.5
NC_035086.1	32615226	.	G	A	.	.	MAF_INRAE=27.215;MAF_USDA=7.377
NC_035086.1	32615230	.	C	A	.	.	MAF_INRAE=10.526;MAF_USDA=7.647
NC_035086.1	32615274	.	C	T	.	.	MAF_INRAE=10.526;MAF_USDA=6.471
NC_035086.1	32615377	.	A	T	.	.	MAF_INRAE=19.62;MAF_USDA=12.941
NC_035086.1	32615413	.	A	T	.	.	MAF_INRAE=8.333
NC_035086.1	32615417	.	G	C	.	.	MAF_INRAE=8.333;MAF_USDA=6.25
NC_035086.1	32615420	.	G	A	.	.	MAF_INRAE=5.0;MAF_USDA=5.738
NC_035086.1	32615421	.	T	C	.	.	MAF_INRAE=12.5;MAF_USDA=40.0
NC_035086.1	32615425	.	C	T	.	.	MAF_USDA=2.459
NC_035086.1	32615446	.	C	A	.	.	MAF_INRAE=11.392;MAF_USDA=4.706
NC_035086.1	32615458	.	G	A	.	.	MAF_USDA=6.471
NC_035086.1	32615482	.	G	A	.	.	MAF_INRAE=5.0;MAF_USDA=6.557
NC_035086.1	32615491	.	C	T	.	.	MAF_USDA=2.459
NC_035086.1	32615497	.	A	G	.	.	MAF_INRAE=10.759;MAF_USDA=6.471
NC_035086.1	32615535	.	C	T	.	.	MAF_USDA=2.459
NC_035086.1	32615590	.	G	A	.	.	MAF_USDA=1.639
NC_035086.1	32615651	.	A	C	.	.	MAF_INRAE=11.392;MAF_USDA=6.471
NC_035086.1	32615652	.	C	A	.	.	MAF_INRAE=8.333;MAF_USDA=6.471
NC_035086.1	32615672	.	A	T	.	.	MAF_INRAE=11.392;MAF_USDA=4.706
NC_035086.1	32615770	.	A	G	.	.	MAF_INRAE=11.392;MAF_USDA=5.952
NC_035086.1	32615806	.	T	C	.	.	MAF_INRAE=8.333;MAF_USDA=6.25
NC_035086.1	32615817	.	G	A	.	.	MAF_USDA=4.167
NC_035086.1	32615848	.	G	A	.	.	MAF_USDA=2.459
NC_035086.1	32615901	.	A	G	.	.	MAF_USDA=3.529
NC_035086.1	32615911	.	T	C	.	.	MAF_USDA=1.639
NC_035086.1	32618161	.	C	T	.	.	MAF_INRAE=15.789;MAF_USDA=5.357
NC_035086.1	32618165	.	G	A	.	.	MAF_INRAE=11.392;MAF_USDA=5.952
NC_035086.1	32618259	.	C	T	.	.	MAF_USDA=4.118
NC_035086.1	32618275	.	G	T	.	.	MAF_USDA=1.639
NC_035086.1	32618299	.	G	T	.	.	MAF_USDA=3.279
NC_035086.1	32618319	.	C	A	.	.	MAF_INRAE=10.526;MAF_USDA=7.143
NC_035086.1	32618353	.	G	A	.	.	MAF_USDA=2.5
NC_035086.1	32618497	.	G	A	.	.	MAF_INRAE=11.392;MAF_USDA=6.471
NC_035086.1	32618539	.	G	A	.	.	MAF_INRAE=10.526;MAF_USDA=7.059
NC_035086.1	32618594	.	G	T	.	.	MAF_INRAE=10.759;MAF_USDA=4.706
NC_035086.1	32618723	.	C	G	.	.	MAF_INRAE=11.392;MAF_USDA=9.412
NC_035086.1	32618726	.	C	T	.	.	MAF_INRAE=10.526;MAF_USDA=5.294
NC_035086.1	32618759	.	T	C	.	.	MAF_USDA=2.459
NC_035086.1	32618786	.	T	A	.	.	MAF_INRAE=5.0;MAF_USDA=4.918
NC_035086.1	32618794	.	T	G	.	.	MAF_INRAE=12.025;MAF_USDA=5.882
NC_035086.1	32618826	.	G	A	.	.	MAF_INRAE=11.392;MAF_USDA=4.706
NC_035086.1	32618905	.	G	A	.	.	MAF_INRAE=11.392;MAF_USDA=4.118
NC_035086.1	32618937	.	G	A	.	.	MAF_USDA=1.639
NC_035086.1	32618984	.	T	G	.	.	MAF_INRAE=10.526;MAF_USDA=7.059
NC_035086.1	32619087	.	A	G	.	.	MAF_USDA=1.765
NC_035086.1	32619100	.	A	T	.	.	MAF_INRAE=11.392;MAF_USDA=7.059
NC_035086.1	32619119	.	A	G	.	.	MAF_INRAE=18.987;MAF_USDA=13.529
NC_035086.1	32619206	.	G	C	.	.	MAF_USDA=10.588
NC_035086.1	32619290	.	A	T	.	.	MAF_INRAE=5.263
NC_035086.1	32619295	.	C	T	.	.	MAF_USDA=2.459
NC_035086.1	32619336	.	G	A	.	.	MAF_USDA=2.459
NC_035086.1	32619365	.	G	C	.	.	MAF_USDA=12.5
NC_035086.1	32619369	.	A	C	.	.	MAF_USDA=2.459
NC_035086.1	32619390	.	A	C	.	.	MAF_INRAE=8.228;MAF_USDA=7.647
NC_035086.1	32619414	.	T	C	.	.	MAF_INRAE=34.177;MAF_USDA=47.059
NC_035086.1	32619502	.	A	C	.	.	MAF_INRAE=11.392;MAF_USDA=4.706
NC_035086.1	32619533	.	C	G	.	.	MAF_USDA=4.098
NC_035086.1	32619602	.	A	G	.	.	MAF_USDA=1.765
NC_035086.1	32619634	.	G	A	.	.	MAF_INRAE=11.392;MAF_USDA=5.294
NC_035086.1	32619652	.	G	T	.	.	MAF_INRAE=34.177;MAF_USDA=48.824
NC_035086.1	32619731	.	G	T	.	.	MAF_INRAE=1.667;MAF_USDA=4.098
NC_035086.1	32619732	.	A	G	.	.	MAF_INRAE=11.392;MAF_USDA=6.471
NC_035086.1	32619750	.	G	C	.	.	MAF_INRAE=11.392;MAF_USDA=5.294
NC_035086.1	32619853	.	A	C	.	.	MAF_USDA=2.459
NC_035086.1	32619905	.	C	T	.	.	MAF_USDA=3.279
NC_035086.1	32620033	.	T	G	.	.	MAF_USDA=9.836
NC_035086.1	32620064	.	G	A	.	.	MAF_USDA=2.459
NC_035086.1	32620073	.	C	T	.	.	MAF_INRAE=11.392;MAF_USDA=4.706
NC_035086.1	32620084	.	T	C	.	.	MAF_USDA=2.459
NC_035086.1	32620088	.	T	C	.	.	MAF_INRAE=15.789;MAF_USDA=2.941
NC_035086.1	32620155	.	G	T	.	.	MAF_INRAE=10.833
NC_035086.1	32620183	.	T	C	.	.	MAF_INRAE=1.667;MAF_USDA=10.0
NC_035086.1	32620197	.	C	T	.	.	MAF_USDA=4.098
NC_035086.1	32620198	.	T	C	.	.	MAF_USDA=4.098
NC_035086.1	32620199	.	C	A	.	.	MAF_USDA=4.098
NC_035086.1	32620234	.	G	A	.	.	MAF_USDA=1.639
NC_035086.1	32620755	.	C	T	.	.	MAF_USDA=11.31
NC_035086.1	32620783	.	T	C	.	.	MAF_USDA=1.667
NC_035086.1	32620860	.	A	C	.	.	MAF_USDA=6.522
NC_035086.1	32620998	.	G	T	.	.	MAF_USDA=5.738
NC_035086.1	32621118	.	G	T	.	.	MAF_INRAE=3.333
NC_035086.1	32621161	.	G	T	.	.	MAF_INRAE=5.833;MAF_USDA=15.294
NC_035086.1	32621168	.	A	T	.	.	MAF_USDA=14.118
NC_035086.1	32621172	.	T	A	.	.	MAF_USDA=3.279
NC_035086.1	32621252	.	C	A	.	.	MAF_USDA=4.098
NC_035086.1	32621422	.	G	A	.	.	MAF_USDA=1.639
NC_035086.1	32621431	.	T	A	.	.	MAF_USDA=1.639
NC_035086.1	32621433	.	C	T	.	.	MAF_INRAE=5.0
NC_035086.1	32621464	.	G	A	.	.	MAF_USDA=22.917
NC_035086.1	32621465	.	G	A	.	.	MAF_USDA=17.647
NC_035086.1	32621466	.	A	C	.	.	MAF_USDA=17.647
NC_035086.1	32621467	.	C	T	.	.	MAF_USDA=17.647
NC_035086.1	32621474	.	T	C	.	.	MAF_USDA=22.917
NC_035086.1	32621478	.	G	A	.	.	MAF_USDA=22.917
NC_035086.1	32621481	.	G	A	.	.	MAF_INRAE=4.167;MAF_USDA=22.917
NC_035086.1	32621495	.	A	G	.	.	MAF_INRAE=2.5
NC_035086.1	32621499	.	T	C	.	.	MAF_INRAE=3.333
NC_035086.1	32621500	.	G	C	.	.	MAF_INRAE=3.333
NC_035086.1	32621531	.	T	G	.	.	MAF_INRAE=10.0
NC_035086.1	32621534	.	C	T	.	.	MAF_INRAE=10.833
NC_035086.1	32621537	.	T	A	.	.	MAF_INRAE=11.667
NC_035086.1	32621593	.	A	C	.	.	MAF_INRAE=5.833
NC_035086.1	32621615	.	G	A	.	.	MAF_INRAE=2.5
NC_035086.1	32621632	.	A	C	.	.	MAF_INRAE=3.333
NC_035086.1	32621638	.	G	A	.	.	MAF_INRAE=3.333
NC_035086.1	32621655	.	A	C	.	.	MAF_INRAE=1.667
NC_035086.1	32621664	.	C	G	.	.	MAF_USDA=1.639
NC_035086.1	32621670	.	C	A	.	.	MAF_INRAE=1.667
NC_035086.1	32621698	.	T	G	.	.	MAF_USDA=3.279
NC_035086.1	32621838	.	T	A	.	.	MAF_INRAE=15.789;MAF_USDA=6.25
NC_035086.1	32621856	.	G	A	.	.	MAF_INRAE=15.823;MAF_USDA=38.235
NC_035086.1	32621879	.	G	A	.	.	MAF_INRAE=11.392;MAF_USDA=4.118
NC_035086.1	32621940	.	T	A	.	.	MAF_USDA=29.167
NC_035086.1	32621941	.	C	A	.	.	MAF_USDA=33.333
NC_035086.1	32622032	.	T	C	.	.	MAF_INRAE=37.975;MAF_USDA=44.118
NC_035086.1	32622068	.	C	T	.	.	MAF_USDA=1.639
NC_035086.1	32622147	.	A	C	.	.	MAF_USDA=6.25
NC_035086.1	32622359	.	C	G	.	.	MAF_USDA=6.557
NC_035086.1	32622438	.	C	T	.	.	MAF_USDA=4.098
NC_035086.1	32622460	.	C	T	.	.	MAF_INRAE=21.053;MAF_USDA=4.706
NC_035086.1	32622523	.	C	A	.	.	MAF_INRAE=11.392;MAF_USDA=3.529
NC_035086.1	32622788	.	A	C	.	.	MAF_INRAE=14.557;MAF_USDA=37.5
NC_035086.1	32622814	.	G	T	.	.	MAF_USDA=2.083
NC_035086.1	32622832	.	G	A	.	.	MAF_USDA=4.706
NC_035086.1	32622860	.	C	T	.	.	MAF_INRAE=11.392;MAF_USDA=4.118
NC_035086.1	32622886	.	T	A	.	.	MAF_INRAE=15.789;MAF_USDA=2.941
NC_035086.1	32622888	.	G	T	.	.	MAF_USDA=2.941
NC_035086.1	32622910	.	C	T	.	.	MAF_INRAE=15.789;MAF_USDA=4.118
NC_035086.1	32622918	.	T	G	.	.	MAF_INRAE=5.0;MAF_USDA=5.738
NC_035086.1	32622966	.	G	T	.	.	MAF_INRAE=11.392;MAF_USDA=9.412
NC_035086.1	32622992	.	G	A	.	.	MAF_INRAE=11.392;MAF_USDA=9.412
NC_035086.1	32623121	.	C	T	.	.	MAF_USDA=1.639
NC_035086.1	32623140	.	A	G	.	.	MAF_USDA=1.639
NC_035086.1	32623175	.	T	A	.	.	MAF_USDA=1.639
NC_035086.1	32623224	.	A	G	.	.	MAF_USDA=39.412
NC_035086.1	32623249	.	A	T	.	.	MAF_USDA=35.417
NC_035086.1	32623298	.	A	C	.	.	MAF_INRAE=4.167
NC_035086.1	32623491	.	C	T	.	.	MAF_USDA=20.833
NC_035086.1	32623519	.	C	T	.	.	MAF_USDA=9.412
NC_035086.1	32623520	.	A	C	.	.	MAF_USDA=1.639
NC_035086.1	32623525	.	C	T	.	.	MAF_USDA=47.647
NC_035086.1	32623526	.	G	A	.	.	MAF_USDA=42.941
NC_035086.1	32623533	.	C	T	.	.	MAF_USDA=33.333
NC_035086.1	32623536	.	C	T	.	.	MAF_USDA=2.459
NC_035086.1	32623544	.	A	T	.	.	MAF_USDA=3.529
NC_035086.1	32623547	.	C	T	.	.	MAF_USDA=1.639
NC_035086.1	32623560	.	T	A	.	.	MAF_USDA=2.941
NC_035086.1	32623572	.	A	T	.	.	MAF_USDA=1.639
NC_035086.1	32623576	.	A	C	.	.	MAF_INRAE=13.158;MAF_USDA=12.941
NC_035086.1	32623580	.	A	G	.	.	MAF_INRAE=10.0;MAF_USDA=5.882
NC_035086.1	32623612	.	C	T	.	.	MAF_INRAE=42.105;MAF_USDA=48.235
NC_035086.1	32623631	.	C	A	.	.	MAF_USDA=46.471
NC_035086.1	32623693	.	T	G	.	.	MAF_USDA=1.639
NC_035086.1	32623719	.	G	T	.	.	MAF_USDA=1.639
NC_035086.1	32623725	.	G	C	.	.	MAF_USDA=2.941
NC_035086.1	32623729	.	T	A	.	.	MAF_INRAE=1.667;MAF_USDA=10.0
NC_035086.1	32623962	.	C	T	.	.	MAF_INRAE=1.667;MAF_USDA=4.098
NC_035086.1	32623972	.	G	A	.	.	MAF_INRAE=31.013;MAF_USDA=42.941
NC_035086.1	32623981	.	C	T	.	.	MAF_INRAE=11.392;MAF_USDA=9.412
NC_035086.1	32623982	.	C	T	.	.	MAF_INRAE=11.667;MAF_USDA=9.412
NC_035086.1	32624011	.	C	A	.	.	MAF_INRAE=10.127;MAF_USDA=5.833
NC_035086.1	32624086	.	C	T	.	.	MAF_USDA=3.333
NC_035086.1	32624096	.	T	C	.	.	MAF_USDA=5.0
NC_035086.1	32624100	.	G	T	.	.	MAF_INRAE=1.667;MAF_USDA=5.0
NC_035086.1	32624189	.	C	T	.	.	MAF_USDA=1.667
NC_035086.1	32624199	.	G	A	.	.	MAF_USDA=2.5
NC_035086.1	32624225	.	C	G	.	.	MAF_USDA=4.098
NC_035086.1	32624252	.	A	C	.	.	MAF_INRAE=42.105;MAF_USDA=44.048
NC_035086.1	32624269	.	A	T	.	.	MAF_INRAE=15.789;MAF_USDA=2.976
NC_035086.1	32624274	.	A	G	.	.	MAF_INRAE=12.658;MAF_USDA=4.167
NC_035086.1	32624283	.	C	T	.	.	MAF_INRAE=21.053;MAF_USDA=4.167
NC_035086.1	32624723	.	A	G	.	.	MAF_INRAE=42.105
NC_035086.1	32624865	.	G	A	.	.	MAF_USDA=4.098
NC_035086.1	32624888	.	G	T	.	.	MAF_INRAE=5.0;MAF_USDA=6.557
NC_035086.1	32624896	.	A	G	.	.	MAF_INRAE=5.0;MAF_USDA=5.738
NC_035086.1	32624922	.	A	C	.	.	MAF_INRAE=5.833;MAF_USDA=6.557
NC_035086.1	32624981	.	A	G	.	.	MAF_INRAE=27.848;MAF_USDA=5.738
NC_035086.1	32624985	.	T	G	.	.	MAF_INRAE=5.0;MAF_USDA=6.557
NC_035086.1	32625003	.	G	A	.	.	MAF_USDA=29.167
NC_035086.1	32625020	.	T	G	.	.	MAF_INRAE=10.526
NC_035086.1	32625022	.	C	G	.	.	MAF_USDA=12.5
NC_035086.1	32625065	.	C	T	.	.	MAF_INRAE=10.526;MAF_USDA=22.941
NC_035086.1	32625096	.	T	G	.	.	MAF_INRAE=10.127;MAF_USDA=4.118
NC_035086.1	32625138	.	C	A	.	.	MAF_INRAE=31.013;MAF_USDA=46.471
NC_035086.1	32625139	.	A	G	.	.	MAF_INRAE=22.5;MAF_USDA=46.471
NC_035086.1	32625183	.	G	C	.	.	MAF_INRAE=5.0;MAF_USDA=7.059
NC_035086.1	32625189	.	T	C	.	.	MAF_INRAE=5.0;MAF_USDA=6.557
NC_035086.1	32625211	.	A	G	.	.	MAF_USDA=9.836
NC_035086.1	32625234	.	A	C	.	.	MAF_USDA=4.098
NC_035086.1	32625235	.	T	A	.	.	MAF_USDA=4.098
NC_035086.1	32625238	.	A	G	.	.	MAF_INRAE=30.38;MAF_USDA=45.882
NC_035086.1	32625283	.	A	C	.	.	MAF_USDA=1.639
NC_035086.1	32625286	.	C	T	.	.	MAF_INRAE=34.81;MAF_USDA=48.235
NC_035086.1	32625328	.	T	C	.	.	MAF_INRAE=22.785;MAF_USDA=20.0
NC_035086.1	32625336	.	G	A	.	.	MAF_INRAE=5.833;MAF_USDA=8.824
NC_035086.1	32625338	.	G	A	.	.	MAF_INRAE=30.38;MAF_USDA=46.471
NC_035086.1	32625347	.	A	G	.	.	MAF_INRAE=27.848;MAF_USDA=5.738
NC_035086.1	32625349	.	C	T	.	.	MAF_INRAE=5.0;MAF_USDA=6.557
NC_035086.1	32625372	.	G	T	.	.	MAF_INRAE=5.0;MAF_USDA=8.929
NC_035086.1	32625400	.	G	T	.	.	MAF_INRAE=30.38
NC_035086.1	32625427	.	G	T	.	.	MAF_INRAE=11.392;MAF_USDA=3.529
NC_035086.1	32625439	.	T	G	.	.	MAF_INRAE=27.848;MAF_USDA=4.098
NC_035086.1	32625465	.	T	C	.	.	MAF_USDA=6.471
NC_035086.1	32625471	.	A	G	.	.	MAF_USDA=4.167
NC_035086.1	32625554	.	T	A	.	.	MAF_INRAE=10.526;MAF_USDA=6.471
NC_035086.1	32625602	.	G	C	.	.	MAF_INRAE=35.443
NC_035086.1	32625605	.	G	T	.	.	MAF_INRAE=5.0;MAF_USDA=6.557
NC_035086.1	32625643	.	G	A	.	.	MAF_USDA=4.098
NC_035086.1	32625789	.	T	G	.	.	MAF_INRAE=27.848;MAF_USDA=4.098
NC_035086.1	32625802	.	G	A	.	.	MAF_INRAE=34.81;MAF_USDA=47.647
NC_035086.1	32625898	.	C	T	.	.	MAF_USDA=9.836
NC_035086.1	32626016	.	A	G	.	.	MAF_USDA=15.294
NC_035086.1	32626104	.	G	A	.	.	MAF_INRAE=5.0;MAF_USDA=5.357
NC_035086.1	32626128	.	C	T	.	.	MAF_USDA=3.333
NC_035086.1	32626152	.	T	A	.	.	MAF_INRAE=6.329;MAF_USDA=26.786
NC_035086.1	32626182	.	C	T	.	.	MAF_INRAE=6.962;MAF_USDA=25.595
NC_035086.1	32626294	.	C	T	.	.	MAF_USDA=12.941
NC_035086.1	32626330	.	A	G	.	.	MAF_INRAE=6.962
NC_035086.1	32626375	.	T	A	.	.	MAF_INRAE=14.557;MAF_USDA=17.059
NC_035086.1	32626517	.	G	T	.	.	MAF_USDA=27.647
NC_035086.1	32626583	.	G	T	.	.	MAF_INRAE=5.263
NC_035086.1	32626600	.	C	T	.	.	MAF_USDA=27.059
NC_035086.1	32626609	.	C	G	.	.	MAF_USDA=1.639
NC_035086.1	32627261	.	A	G	.	.	MAF_USDA=4.098
NC_035086.1	32627303	.	C	T	.	.	MAF_USDA=3.529
NC_035086.1	32627371	.	G	A	.	.	MAF_INRAE=15.789;MAF_USDA=2.353
NC_035086.1	32627393	.	A	T	.	.	MAF_INRAE=6.962;MAF_USDA=28.824
NC_035086.1	32627400	.	G	T	.	.	MAF_INRAE=6.962;MAF_USDA=10.0
NC_035086.1	32627485	.	C	A	.	.	MAF_INRAE=12.658;MAF_USDA=4.118
NC_035086.1	32627533	.	A	C	.	.	MAF_USDA=4.706
NC_035086.1	32627542	.	G	T	.	.	MAF_INRAE=5.0;MAF_USDA=1.639
NC_035086.1	32627572	.	T	C	.	.	MAF_INRAE=22.152;MAF_USDA=48.824
NC_035086.1	32627584	.	G	A	.	.	MAF_INRAE=11.392;MAF_USDA=4.118
NC_035086.1	32627621	.	A	C	.	.	MAF_INRAE=13.291;MAF_USDA=18.235
NC_035086.1	32627622	.	A	C	.	.	MAF_INRAE=11.392;MAF_USDA=4.118
NC_035086.1	32627664	.	A	G	.	.	MAF_INRAE=8.228;MAF_USDA=27.059
NC_035086.1	32627724	.	G	A	.	.	MAF_USDA=4.918
NC_035086.1	32627757	.	G	T	.	.	MAF_USDA=4.098
NC_035086.1	32627758	.	G	T	.	.	MAF_INRAE=10.526;MAF_USDA=6.471
NC_035086.1	32627777	.	G	A	.	.	MAF_USDA=3.279
NC_035086.1	32627836	.	G	T	.	.	MAF_USDA=4.918
NC_035086.1	32627856	.	C	A	.	.	MAF_INRAE=4.167;MAF_USDA=4.098
NC_035086.1	32627857	.	A	G	.	.	MAF_INRAE=15.789;MAF_USDA=14.583
NC_035086.1	32628090	.	A	C	.	.	MAF_INRAE=4.43;MAF_USDA=20.588
NC_035086.1	32628107	.	G	C	.	.	MAF_INRAE=5.263
NC_035086.1	32628156	.	A	T	.	.	MAF_USDA=3.279
NC_035086.1	32628451	.	G	C	.	.	MAF_INRAE=32.278;MAF_USDA=7.059
NC_035086.1	32628464	.	A	C	.	.	MAF_INRAE=13.924;MAF_USDA=35.882
NC_035086.1	32628543	.	G	T	.	.	MAF_USDA=10.656
NC_035086.1	32628639	.	G	T	.	.	MAF_INRAE=2.5;MAF_USDA=4.918
NC_035086.1	32628677	.	G	A	.	.	MAF_INRAE=12.658;MAF_USDA=32.353
NC_035086.1	32628683	.	G	A	.	.	MAF_INRAE=10.759;MAF_USDA=4.118
NC_035086.1	32628688	.	G	A	.	.	MAF_USDA=1.639
NC_035086.1	32628764	.	C	A	.	.	MAF_INRAE=1.667
NC_035086.1	32628820	.	G	A	.	.	MAF_INRAE=24.684;MAF_USDA=44.706
NC_035086.1	32628876	.	C	A	.	.	MAF_INRAE=5.0;MAF_USDA=7.647
NC_035086.1	32628901	.	C	G	.	.	MAF_INRAE=7.595;MAF_USDA=15.882
NC_035086.1	32629119	.	C	T	.	.	MAF_INRAE=4.43;MAF_USDA=14.118
NC_035086.1	32629202	.	G	A	.	.	MAF_INRAE=18.354;MAF_USDA=39.412
NC_035086.1	32629271	.	T	C	.	.	MAF_INRAE=5.263
NC_035086.1	32629352	.	A	T	.	.	MAF_INRAE=2.5
NC_035086.1	32629356	.	G	A	.	.	MAF_INRAE=2.5
NC_035086.1	32629364	.	G	T	.	.	MAF_INRAE=2.5
NC_035086.1	32629406	.	A	T	.	.	MAF_INRAE=13.924;MAF_USDA=28.235
NC_035086.1	32629476	.	C	A	.	.	MAF_INRAE=1.667
NC_035086.1	32629571	.	G	T	.	.	MAF_USDA=3.279
NC_035086.1	32629585	.	C	A	.	.	MAF_INRAE=7.595;MAF_USDA=17.059
NC_035086.1	32629731	.	C	T	.	.	MAF_INRAE=8.861;MAF_USDA=5.738
NC_035086.1	32630034	.	T	G	.	.	MAF_USDA=8.235
NC_035086.1	32630255	.	C	A	.	.	MAF_USDA=2.459
NC_035086.1	32630302	.	A	T	.	.	MAF_INRAE=5.263
NC_035086.1	32630304	.	A	G	.	.	MAF_INRAE=15.789;MAF_USDA=14.583
NC_035086.1	32630381	.	A	C	.	.	MAF_INRAE=5.263;MAF_USDA=6.557
NC_035086.1	32630426	.	G	C	.	.	MAF_INRAE=32.911;MAF_USDA=15.294
NC_035086.1	32630444	.	A	G	.	.	MAF_INRAE=5.0;MAF_USDA=1.639
NC_035086.1	32630463	.	A	C	.	.	MAF_USDA=1.639
NC_035086.1	32630588	.	A	G	.	.	MAF_USDA=6.471
NC_035086.1	32630596	.	A	G	.	.	MAF_INRAE=9.494;MAF_USDA=17.059
NC_035086.1	32630601	.	T	A	.	.	MAF_INRAE=5.263
NC_035086.1	32630607	.	T	A	.	.	MAF_INRAE=5.0;MAF_USDA=6.557
NC_035086.1	32630608	.	T	A	.	.	MAF_INRAE=10.759
NC_035086.1	32630621	.	A	G,C	.	.	MAF_INRAE=31.579
NC_035086.1	32630627	.	C	T	.	.	MAF_USDA=2.459
NC_035086.1	32630634	.	C	T	.	.	MAF_INRAE=32.278;MAF_USDA=5.294
NC_035086.1	32630643	.	C	T	.	.	MAF_INRAE=6.962;MAF_USDA=14.583
NC_035086.1	32630649	.	T	A	.	.	MAF_USDA=6.557
NC_035086.1	32630650	.	T	C	.	.	MAF_INRAE=21.053;MAF_USDA=14.583
NC_035086.1	32630657	.	A	C	.	.	MAF_USDA=2.459
NC_035086.1	32630658	.	A	T	.	.	MAF_INRAE=32.911;MAF_USDA=7.059
NC_035086.1	32630659	.	G	T	.	.	MAF_INRAE=26.667;MAF_USDA=5.294
NC_035086.1	32630678	.	T	G	.	.	MAF_INRAE=5.263;MAF_USDA=10.656
NC_035086.1	32630689	.	T	C	.	.	MAF_INRAE=15.789;MAF_USDA=14.583
NC_035086.1	32630704	.	T	C	.	.	MAF_USDA=12.5
NC_035086.1	32630709	.	G	A	.	.	MAF_USDA=12.5
NC_035086.1	32630763	.	A	T	.	.	MAF_USDA=2.459
NC_035086.1	32630781	.	T	G	.	.	MAF_INRAE=32.278;MAF_USDA=7.059
NC_035086.1	32630817	.	A	C	.	.	MAF_INRAE=10.759;MAF_USDA=3.529
NC_035086.1	32630907	.	A	T	.	.	MAF_INRAE=1.667
NC_035086.1	32630908	.	G	A	.	.	MAF_USDA=18.75
NC_035086.1	32630909	.	C	T	.	.	MAF_INRAE=1.667;MAF_USDA=18.75
NC_035086.1	32630910	.	A	T	.	.	MAF_USDA=18.75
NC_035086.1	32630914	.	G	A	.	.	MAF_USDA=18.75
NC_035086.1	32630915	.	C	A	.	.	MAF_USDA=18.75
NC_035086.1	32630917	.	T	A	.	.	MAF_USDA=18.75
NC_035086.1	32630919	.	G	A	.	.	MAF_INRAE=1.667;MAF_USDA=18.75
NC_035086.1	32630932	.	A	G	.	.	MAF_INRAE=1.667;MAF_USDA=14.754
NC_035086.1	32630951	.	T	A	.	.	MAF_USDA=4.918
NC_035086.1	32630968	.	A	T	.	.	MAF_INRAE=32.278;MAF_USDA=5.294
NC_035086.1	32631064	.	A	T	.	.	MAF_INRAE=9.494;MAF_USDA=11.667
NC_035086.1	32631097	.	T	G	.	.	MAF_INRAE=28.481;MAF_USDA=29.878
NC_035086.1	32631158	.	C	T	.	.	MAF_INRAE=15.789;MAF_USDA=14.583
NC_035086.1	32631169	.	G	T	.	.	MAF_INRAE=3.165;MAF_USDA=9.639
NC_035086.1	32631175	.	G	A	.	.	MAF_INRAE=3.165;MAF_USDA=9.639
NC_035086.1	32631212	.	G	T	.	.	MAF_INRAE=32.278;MAF_USDA=12.048
NC_035086.1	32631248	.	C	T	.	.	MAF_USDA=1.724
NC_035086.1	32631259	.	G	A	.	.	MAF_INRAE=10.759;MAF_USDA=4.878
NC_035086.1	32631285	.	C	A	.	.	MAF_INRAE=11.392;MAF_USDA=5.488
NC_035086.1	32631307	.	T	G	.	.	MAF_INRAE=8.228;MAF_USDA=5.085
NC_035086.1	32631425	.	G	A	.	.	MAF_INRAE=10.759;MAF_USDA=4.217
NC_035086.1	32631445	.	G	A	.	.	MAF_USDA=4.237
NC_035086.1	32631498	.	T	A	.	.	MAF_INRAE=3.165;MAF_USDA=8.235
NC_035086.1	32631541	.	T	C	.	.	MAF_USDA=4.098
NC_035086.1	32631586	.	C	T	.	.	MAF_USDA=4.237
NC_035086.1	32631684	.	C	T	.	.	MAF_USDA=2.542
NC_035086.1	32631691	.	G	C	.	.	MAF_INRAE=10.759;MAF_USDA=4.237
NC_035086.1	32631829	.	A	C	.	.	MAF_INRAE=41.139;MAF_USDA=35.882
NC_035086.1	32631885	.	T	A	.	.	MAF_INRAE=48.734;MAF_USDA=40.588
NC_035086.1	32631894	.	C	A	.	.	MAF_INRAE=28.481;MAF_USDA=29.412
NC_035086.1	32631897	.	A	C	.	.	MAF_INRAE=29.167;MAF_USDA=37.059
NC_035086.1	32631947	.	A	G	.	.	MAF_USDA=4.918
NC_035086.1	32631988	.	G	T	.	.	MAF_INRAE=12.658;MAF_USDA=11.765
NC_035086.1	32631990	.	A	T	.	.	MAF_INRAE=13.333;MAF_USDA=11.765
NC_035086.1	32632028	.	A	T	.	.	MAF_USDA=9.016
NC_035086.1	32632072	.	T	A	.	.	MAF_USDA=9.016
NC_035086.1	32632091	.	C	T	.	.	MAF_INRAE=10.759;MAF_USDA=4.706
NC_035086.1	32632120	.	T	A	.	.	MAF_INRAE=11.392;MAF_USDA=4.706
NC_035086.1	32632128	.	G	T	.	.	MAF_INRAE=1.667;MAF_USDA=4.918
NC_035086.1	32632142	.	T	C	.	.	MAF_USDA=3.279
NC_035086.1	32632223	.	A	C	.	.	MAF_USDA=4.918
NC_035086.1	32632252	.	G	A	.	.	MAF_INRAE=17.722;MAF_USDA=26.471
NC_035086.1	32632324	.	A	C	.	.	MAF_USDA=5.738
NC_035086.1	32632334	.	T	C	.	.	MAF_INRAE=1.667;MAF_USDA=4.918
NC_035086.1	32632356	.	T	C	.	.	MAF_USDA=4.098
NC_035086.1	32632360	.	A	G	.	.	MAF_USDA=3.279
NC_035086.1	32632402	.	T	G	.	.	MAF_INRAE=8.333;MAF_USDA=26.471
NC_035086.1	32632415	.	A	G	.	.	MAF_INRAE=8.333;MAF_USDA=25.882
NC_035086.1	32632447	.	T	A	.	.	MAF_INRAE=9.167;MAF_USDA=25.294
NC_035086.1	32632455	.	G	C	.	.	MAF_USDA=5.738
NC_035086.1	32632481	.	G	A	.	.	MAF_USDA=4.098
NC_035086.1	32632483	.	C	A	.	.	MAF_USDA=4.098
NC_035086.1	32632490	.	C	T	.	.	MAF_USDA=4.098
NC_035086.1	32632491	.	A	G	.	.	MAF_USDA=4.098
NC_035086.1	32632492	.	T	G	.	.	MAF_USDA=4.098
NC_035086.1	32632522	.	G	A	.	.	MAF_USDA=3.279
NC_035086.1	32632526	.	G	A	.	.	MAF_USDA=4.098
NC_035086.1	32632573	.	G	A	.	.	MAF_INRAE=3.165;MAF_USDA=7.059
NC_035086.1	32632583	.	C	A	.	.	MAF_INRAE=14.557;MAF_USDA=6.471
NC_035086.1	32632625	.	G	A	.	.	MAF_INRAE=10.833;MAF_USDA=16.471
NC_035086.1	32632646	.	T	G	.	.	MAF_USDA=21.176
NC_035086.1	32632680	.	C	A	.	.	MAF_INRAE=3.165;MAF_USDA=6.471
NC_035086.1	32632783	.	T	C	.	.	MAF_INRAE=1.667;MAF_USDA=4.918
NC_035086.1	32632838	.	G	A	.	.	MAF_INRAE=12.658;MAF_USDA=44.118
NC_035086.1	32632839	.	A	T	.	.	MAF_INRAE=13.333;MAF_USDA=44.118
NC_035086.1	32632928	.	A	G	.	.	MAF_USDA=1.639
NC_035086.1	32632940	.	A	C	.	.	MAF_INRAE=27.848;MAF_USDA=25.41
NC_035086.1	32632958	.	T	A	.	.	MAF_INRAE=3.165
NC_035086.1	32633018	.	A	T	.	.	MAF_INRAE=34.177
NC_035086.1	32633041	.	C	T	.	.	MAF_INRAE=31.646;MAF_USDA=48.333
NC_035086.1	32633081	.	T	A	.	.	MAF_INRAE=10.526;MAF_USDA=17.647
NC_035086.1	32633135	.	C	T	.	.	MAF_USDA=6.25
NC_035086.1	32633154	.	T	C	.	.	MAF_USDA=18.824
NC_035086.1	32633204	.	A	G	.	.	MAF_USDA=1.639
NC_035086.1	32633281	.	C	T	.	.	MAF_USDA=20.833
NC_035086.1	32633938	.	T	C	.	.	MAF_USDA=37.5
NC_035086.1	32633939	.	C	T	.	.	MAF_USDA=14.583
NC_035086.1	32633942	.	C	A	.	.	MAF_USDA=20.833
NC_035086.1	32633949	.	G	A	.	.	MAF_USDA=47.917
NC_035086.1	32634015	.	A	C	.	.	MAF_USDA=3.279
NC_035086.1	32634064	.	A	G	.	.	MAF_USDA=3.279
NC_035086.1	32634137	.	G	T	.	.	MAF_USDA=7.377
NC_035086.1	32634424	.	G	C	.	.	MAF_INRAE=1.667;MAF_USDA=4.918
NC_035086.1	32634498	.	A	G	.	.	MAF_INRAE=34.177;MAF_USDA=41.765
NC_035086.1	32634520	.	C	G	.	.	MAF_INRAE=6.329;MAF_USDA=46.471
NC_035086.1	32634604	.	T	G	.	.	MAF_USDA=5.738
NC_035086.1	32634606	.	T	C	.	.	MAF_USDA=4.118
NC_035086.1	32634609	.	G	A	.	.	MAF_USDA=6.557
NC_035086.1	32634649	.	A	G	.	.	MAF_USDA=1.639
NC_035086.1	32634673	.	G	A	.	.	MAF_USDA=2.459
NC_035086.1	32634810	.	T	G	.	.	MAF_USDA=4.098
NC_035086.1	32634819	.	C	T	.	.	MAF_USDA=8.235
NC_035086.1	32634887	.	C	T	.	.	MAF_USDA=4.918
NC_035086.1	32634902	.	C	T	.	.	MAF_USDA=11.475
NC_035086.1	32634915	.	T	C	.	.	MAF_USDA=17.059
NC_035086.1	32634942	.	T	G	.	.	MAF_INRAE=10.526;MAF_USDA=7.059
NC_035086.1	32634961	.	ATG	ATT	.	.	MAF_USDA=20.833
NC_035086.1	32634963	.	G	T	.	.	MAF_USDA=19.672
NC_035086.1	32634964	.	A	C	.	.	MAF_INRAE=10.526;MAF_USDA=20.588
NC_035086.1	32634972	.	G	A	.	.	MAF_INRAE=33.544;MAF_USDA=34.118
NC_035086.1	32635019	.	C	T	.	.	MAF_INRAE=5.696;MAF_USDA=27.647
NC_035086.1	32635052	.	C	T	.	.	MAF_USDA=1.639
NC_035086.1	32635174	.	G	A	.	.	MAF_INRAE=34.81;MAF_USDA=43.529
NC_035086.1	32635189	.	G	T	.	.	MAF_INRAE=33.544;MAF_USDA=49.412
NC_035086.1	32635224	.	A	T	.	.	MAF_USDA=1.639
NC_035086.1	32635340	.	C	T	.	.	MAF_USDA=1.639
NC_035086.1	32635341	.	C	T	.	.	MAF_INRAE=27.848;MAF_USDA=19.412
NC_035086.1	32635342	.	A	C	.	.	MAF_INRAE=26.667;MAF_USDA=19.412
NC_035086.1	32635369	.	C	A	.	.	MAF_INRAE=34.177;MAF_USDA=45.882
NC_035086.1	32635484	.	A	G	.	.	MAF_INRAE=14.557;MAF_USDA=7.059
NC_035086.1	32635588	.	A	G	.	.	MAF_USDA=17.647
NC_035086.1	32635600	.	A	G	.	.	MAF_INRAE=27.848;MAF_USDA=20.588
NC_035086.1	32635766	.	A	T	.	.	MAF_INRAE=3.165;MAF_USDA=6.471
NC_035086.1	32635779	.	T	A	.	.	MAF_INRAE=14.557;MAF_USDA=8.235
NC_035086.1	32635795	.	C	A	.	.	MAF_INRAE=14.557;MAF_USDA=8.824
NC_035086.1	32635855	.	C	T	.	.	MAF_INRAE=27.848;MAF_USDA=2.459
NC_035086.1	32635867	.	T	G	.	.	MAF_INRAE=3.165;MAF_USDA=5.882
NC_035086.1	32635982	.	G	A	.	.	MAF_USDA=9.016
NC_035086.1	32635985	.	C	T	.	.	MAF_INRAE=9.494;MAF_USDA=6.471
NC_035086.1	32636038	.	C	A	.	.	MAF_USDA=4.118
NC_035086.1	32636141	.	C	T	.	.	MAF_USDA=8.197
NC_035086.1	32636166	.	C	T	.	.	MAF_USDA=8.333
NC_035086.1	32636167	.	G	T	.	.	MAF_USDA=8.333
NC_035086.1	32636172	.	C	A	.	.	MAF_USDA=4.918
NC_035086.1	32636201	.	C	T	.	.	MAF_USDA=1.639
NC_035086.1	32636251	.	G	A	.	.	MAF_USDA=7.059
NC_035086.1	32636297	.	G	T	.	.	MAF_USDA=4.706
NC_035086.1	32636298	.	C	A	.	.	MAF_USDA=7.647
NC_035086.1	32636427	.	C	T	.	.	MAF_USDA=8.197
NC_035086.1	32636444	.	C	T	.	.	MAF_INRAE=35.443;MAF_USDA=12.353
NC_035086.1	32636452	.	T	A	.	.	MAF_INRAE=10.526;MAF_USDA=19.412
NC_035086.1	32636469	.	T	A	.	.	MAF_INRAE=15.19;MAF_USDA=7.647
NC_035086.1	32636478	.	C	T	.	.	MAF_INRAE=9.494;MAF_USDA=6.471
NC_035086.1	32636507	.	A	G	.	.	MAF_INRAE=17.722;MAF_USDA=18.235
NC_035086.1	32636549	.	C	T	.	.	MAF_INRAE=9.494;MAF_USDA=6.548
NC_035086.1	32636576	.	G	A	.	.	MAF_INRAE=41.772;MAF_USDA=17.059
NC_035086.1	32636580	.	G	A	.	.	MAF_INRAE=33.333;MAF_USDA=17.059
NC_035086.1	32636592	.	G	A	.	.	MAF_USDA=4.706
NC_035086.1	32636700	.	T	G	.	.	MAF_INRAE=31.013;MAF_USDA=46.471
NC_035086.1	32636719	.	C	T	.	.	MAF_INRAE=3.165;MAF_USDA=3.279
NC_035086.1	32636729	.	T	A	.	.	MAF_INRAE=27.848;MAF_USDA=2.459
NC_035086.1	32636826	.	A	T	.	.	MAF_INRAE=40.506;MAF_USDA=23.529
NC_035086.1	32636832	.	C	T	.	.	MAF_INRAE=10.526;MAF_USDA=5.882
NC_035086.1	32636847	.	G	T	.	.	MAF_USDA=6.471
NC_035086.1	32636864	.	G	A	.	.	MAF_INRAE=45.57;MAF_USDA=31.765
NC_035086.1	32636877	.	C	A	.	.	MAF_INRAE=31.579;MAF_USDA=18.235
NC_035086.1	32636881	.	A	T	.	.	MAF_USDA=32.353
NC_035086.1	32636894	.	G	A	.	.	MAF_INRAE=42.405;MAF_USDA=27.647
NC_035086.1	32636901	.	T	G	.	.	MAF_INRAE=14.557;MAF_USDA=7.647
NC_035086.1	32636902	.	A	C	.	.	MAF_USDA=1.639
NC_035086.1	32636978	.	C	A	.	.	MAF_USDA=7.377
NC_035086.1	32637003	.	A	T	.	.	MAF_INRAE=42.405;MAF_USDA=17.647
NC_035086.1	32637020	.	T	C	.	.	MAF_INRAE=1.667
NC_035086.1	32637036	.	T	G	.	.	MAF_INRAE=42.405;MAF_USDA=17.059
NC_035086.1	32637042	.	T	A	.	.	MAF_INRAE=14.167
NC_035086.1	32637071	.	A	G	.	.	MAF_INRAE=17.089;MAF_USDA=41.176
NC_035086.1	32637077	.	G	C	.	.	MAF_INRAE=17.089;MAF_USDA=40.588
NC_035086.1	32637089	.	G	C	.	.	MAF_INRAE=6.329;MAF_USDA=42.353
NC_035086.1	32637108	.	A	G	.	.	MAF_INRAE=17.089;MAF_USDA=33.333
NC_035086.1	32637233	.	T	C	.	.	MAF_INRAE=7.595;MAF_USDA=45.294
NC_035086.1	32637252	.	A	T	.	.	MAF_USDA=1.639
NC_035086.1	32637253	.	A	G	.	.	MAF_USDA=1.639
NC_035086.1	32637270	.	C	A	.	.	MAF_INRAE=1.667;MAF_USDA=4.918
NC_035086.1	32637315	.	C	T	.	.	MAF_INRAE=7.595;MAF_USDA=42.941
NC_035086.1	32637316	.	G	T	.	.	MAF_USDA=3.279
NC_035086.1	32637410	.	T	C	.	.	MAF_USDA=2.459
NC_035086.1	32637471	.	G	C	.	.	MAF_USDA=1.639
NC_035086.1	32637517	.	A	C	.	.	MAF_INRAE=6.962;MAF_USDA=39.412
NC_035086.1	32637541	.	G	A	.	.	MAF_USDA=2.459
NC_035086.1	32637873	.	C	T	.	.	MAF_INRAE=8.228;MAF_USDA=44.118
NC_035086.1	32637891	.	C	A	.	.	MAF_INRAE=1.667;MAF_USDA=4.098
NC_035086.1	32637905	.	T	C	.	.	MAF_USDA=2.459
NC_035086.1	32637971	.	T	A	.	.	MAF_INRAE=10.526;MAF_USDA=7.647
NC_035086.1	32637989	.	T	G	.	.	MAF_INRAE=6.329;MAF_USDA=40.588
NC_035086.1	32638057	.	A	C	.	.	MAF_INRAE=9.494;MAF_USDA=6.471
NC_035086.1	32638123	.	T	G	.	.	MAF_USDA=2.459
NC_035086.1	32638134	.	C	A	.	.	MAF_USDA=1.639
NC_035086.1	32638159	.	C	A	.	.	MAF_INRAE=27.848;MAF_USDA=2.459
NC_035086.1	32638163	.	A	C	.	.	MAF_USDA=1.639
NC_035086.1	32638183	.	G	A	.	.	MAF_USDA=9.016
NC_035086.1	32638262	.	A	T	.	.	MAF_INRAE=32.278;MAF_USDA=14.583
NC_035086.1	32638281	.	T	A	.	.	MAF_INRAE=9.494;MAF_USDA=8.235
NC_035086.1	32638306	.	A	G	.	.	MAF_INRAE=10.526;MAF_USDA=8.235
NC_035086.1	32638407	.	T	C	.	.	MAF_USDA=1.639
NC_035086.1	32638425	.	G	A	.	.	MAF_INRAE=1.667;MAF_USDA=7.377
NC_035086.1	32638521	.	A	T	.	.	MAF_INRAE=31.646;MAF_USDA=39.412
NC_035086.1	32638543	.	T	G	.	.	MAF_INRAE=15.823;MAF_USDA=11.176
NC_035086.1	32638569	.	G	T	.	.	MAF_INRAE=29.114;MAF_USDA=43.529
NC_035086.1	32638780	.	G	T	.	.	MAF_INRAE=1.667;MAF_USDA=4.098
NC_035086.1	32638997	.	G	T	.	.	MAF_INRAE=15.789;MAF_USDA=10.417
NC_035086.1	32639008	.	G	A	.	.	MAF_INRAE=2.5
NC_035086.1	32639011	.	C	T	.	.	MAF_INRAE=8.228;MAF_USDA=6.471
NC_035086.1	32639090	.	C	T	.	.	MAF_USDA=10.656
NC_035086.1	32639153	.	G	C	.	.	MAF_USDA=3.279
NC_035086.1	32639164	.	G	A	.	.	MAF_INRAE=8.228;MAF_USDA=6.557
NC_035086.1	32639199	.	G	A	.	.	MAF_INRAE=31.646;MAF_USDA=8.333
NC_035086.1	32639323	.	A	T	.	.	MAF_INRAE=33.544;MAF_USDA=37.5
NC_035086.1	32639456	.	T	G	.	.	MAF_USDA=2.459
NC_035086.1	32639636	.	T	C	.	.	MAF_INRAE=15.823;MAF_USDA=21.765
NC_035086.1	32639661	.	A	G	.	.	MAF_INRAE=3.333;MAF_USDA=4.918
NC_035086.1	32639693	.	C	G	.	.	MAF_INRAE=15.823;MAF_USDA=24.118
NC_035086.1	32639735	.	A	C	.	.	MAF_INRAE=43.038;MAF_USDA=16.471
NC_035086.1	32639766	.	A	T	.	.	MAF_USDA=17.647
NC_035086.1	32639832	.	C	T	.	.	MAF_INRAE=15.789;MAF_USDA=30.588
NC_035086.1	32639867	.	T	A	.	.	MAF_INRAE=37.342;MAF_USDA=35.882
NC_035086.1	32639895	.	T	A	.	.	MAF_USDA=3.279
NC_035086.1	32639947	.	C	A	.	.	MAF_USDA=22.917
NC_035086.1	32639951	.	C	T	.	.	MAF_USDA=9.016
NC_035086.1	32639977	.	G	T	.	.	MAF_INRAE=3.165;MAF_USDA=6.471
NC_035086.1	32640031	.	A	C	.	.	MAF_INRAE=32.911;MAF_USDA=11.765
NC_035086.1	32640145	.	C	G	.	.	MAF_USDA=4.118
NC_035086.1	32640198	.	A	G	.	.	MAF_INRAE=1.667
NC_035086.1	32640235	.	G	A	.	.	MAF_USDA=1.639
NC_035086.1	32640302	.	C	A	.	.	MAF_INRAE=1.667
NC_035086.1	32640484	.	A	C	.	.	MAF_INRAE=16.456;MAF_USDA=26.471
NC_035086.1	32640497	.	C	T	.	.	MAF_INRAE=1.667
NC_035086.1	32640586	.	C	A	.	.	MAF_USDA=14.583
NC_035086.1	32640589	.	T	A	.	.	MAF_USDA=4.706
NC_035086.1	32640632	.	T	C	.	.	MAF_USDA=7.377
NC_035086.1	32640667	.	T	G	.	.	MAF_INRAE=15.789;MAF_USDA=6.25
NC_035086.1	32640790	.	C	A	.	.	MAF_INRAE=5.263;MAF_USDA=1.639
NC_035086.1	32640808	.	C	T	.	.	MAF_USDA=3.279
NC_035086.1	32640809	.	A	G	.	.	MAF_USDA=3.279
NC_035086.1	32640822	.	T	G	.	.	MAF_INRAE=36.076;MAF_USDA=31.765
NC_035086.1	32640831	.	G	A	.	.	MAF_INRAE=36.076;MAF_USDA=28.824
NC_035086.1	32640853	.	T	C	.	.	MAF_INRAE=16.456;MAF_USDA=25.294
NC_035086.1	32640871	.	G	T	.	.	MAF_INRAE=27.215;MAF_USDA=2.459
NC_035086.1	32640890	.	T	C	.	.	MAF_USDA=1.639
NC_035086.1	32640920	.	G	T	.	.	MAF_INRAE=15.823;MAF_USDA=25.882
NC_035086.1	32641019	.	G	T	.	.	MAF_USDA=1.639
NC_035086.1	32641073	.	T	A	.	.	MAF_INRAE=31.579;MAF_USDA=7.647
NC_035086.1	32641080	.	G	A	.	.	MAF_USDA=9.836
NC_035086.1	32641224	.	G	C	.	.	MAF_INRAE=47.368;MAF_USDA=40.588
NC_035086.1	32641244	.	C	G	.	.	MAF_USDA=2.459
NC_035086.1	32641428	.	C	T	.	.	MAF_USDA=6.25
NC_035086.1	32641436	.	G	A	.	.	MAF_INRAE=5.263;MAF_USDA=2.459
NC_035086.1	32641495	.	A	G	.	.	MAF_USDA=31.25
NC_035086.1	32641505	.	T	A	.	.	MAF_USDA=4.167
NC_035086.1	32641556	.	A	G	.	.	MAF_INRAE=36.842;MAF_USDA=7.647
NC_035086.1	32641568	.	C	G	.	.	MAF_INRAE=36.842;MAF_USDA=7.647
NC_035086.1	32641575	.	G	A	.	.	MAF_INRAE=10.526;MAF_USDA=11.176
NC_035086.1	32641578	.	G	A	.	.	MAF_USDA=1.639
NC_035086.1	32641590	.	T	C	.	.	MAF_INRAE=10.526;MAF_USDA=31.176
NC_035086.1	32641595	.	C	T	.	.	MAF_USDA=13.115
NC_035086.1	32641625	.	T	G	.	.	MAF_USDA=4.098
NC_035086.1	32641699	.	A	C	.	.	MAF_INRAE=49.367;MAF_USDA=48.235
NC_035086.1	32641700	.	A	G	.	.	MAF_INRAE=36.667;MAF_USDA=27.647
NC_035086.1	32641702	.	C	T	.	.	MAF_INRAE=41.667;MAF_USDA=47.647
NC_035086.1	32641774	.	C	G	.	.	MAF_USDA=2.459
NC_035086.1	32641803	.	A	T	.	.	MAF_INRAE=27.215;MAF_USDA=8.235
NC_035086.1	32641812	.	C	G	.	.	MAF_INRAE=49.367;MAF_USDA=48.235
NC_035086.1	32641875	.	G	T	.	.	MAF_INRAE=20.886;MAF_USDA=36.471
NC_035086.1	32641890	.	A	G	.	.	MAF_USDA=17.647
NC_035086.1	32642139	.	G	A	.	.	MAF_INRAE=12.5;MAF_USDA=14.706
NC_035086.1	32642207	.	C	T	.	.	MAF_INRAE=20.886;MAF_USDA=18.824
NC_035086.1	32642213	.	G	A	.	.	MAF_INRAE=40.0;MAF_USDA=34.426
NC_035086.1	32642279	.	G	A	.	.	MAF_USDA=1.639
NC_035086.1	32642354	.	G	A	.	.	MAF_USDA=4.118
NC_035086.1	32642497	.	A	G	.	.	MAF_USDA=4.118
NC_035086.1	32642567	.	A	G	.	.	MAF_USDA=3.279
NC_035086.1	32644076	.	T	C	.	.	MAF_USDA=23.913
NC_035086.1	32644111	.	G	C	.	.	MAF_USDA=26.087
NC_035086.1	32644131	.	G	A	.	.	MAF_USDA=26.087
NC_035086.1	32644149	.	T	C	.	.	MAF_USDA=15.909
NC_035086.1	32644162	.	G	A	.	.	MAF_USDA=50.0
NC_035086.1	32644226	.	T	C	.	.	MAF_USDA=11.475
NC_035086.1	32644239	.	A	T	.	.	MAF_USDA=16.471
NC_035086.1	32644288	.	A	G	.	.	MAF_USDA=2.459
NC_035086.1	32644297	.	G	A	.	.	MAF_USDA=2.941
NC_035086.1	32644316	.	T	C	.	.	MAF_USDA=42.941
NC_035086.1	32644320	.	C	T	.	.	MAF_INRAE=12.5;MAF_USDA=11.176
NC_035086.1	32644413	.	A	G	.	.	MAF_USDA=3.279
NC_035086.1	32644479	.	T	C	.	.	MAF_INRAE=30.38;MAF_USDA=14.118
NC_035086.1	32644595	.	C	T	.	.	MAF_USDA=10.656
NC_035086.1	32644673	.	T	G	.	.	MAF_INRAE=14.557;MAF_USDA=7.647
NC_035086.1	32644694	.	T	G	.	.	MAF_USDA=18.235
NC_035086.1	32644726	.	G	A	.	.	MAF_USDA=4.167
NC_035086.1	32644755	.	T	G	.	.	MAF_USDA=8.197
NC_035086.1	32644823	.	C	A	.	.	MAF_INRAE=25.949;MAF_USDA=35.882
NC_035086.1	32644960	.	A	G	.	.	MAF_USDA=2.459
NC_035086.1	32644992	.	G	T	.	.	MAF_INRAE=10.127;MAF_USDA=3.529
NC_035086.1	32644993	.	A	G	.	.	MAF_INRAE=6.667;MAF_USDA=3.529
NC_035086.1	32644999	.	T	A	.	.	MAF_INRAE=10.127;MAF_USDA=3.529
NC_035086.1	32645042	.	A	G	.	.	MAF_USDA=1.639
NC_035086.1	32645116	.	A	C	.	.	MAF_USDA=2.459
NC_035086.1	32645158	.	C	A	.	.	MAF_USDA=5.294
NC_035086.1	32645180	.	C	T	.	.	MAF_USDA=2.353
NC_035086.1	32645331	.	C	T	.	.	MAF_USDA=3.279
NC_035086.1	32645501	.	A	C	.	.	MAF_INRAE=27.848;MAF_USDA=21.176
NC_035086.1	32645533	.	G	A	.	.	MAF_INRAE=31.646;MAF_USDA=16.667
NC_035086.1	32645640	.	T	G	.	.	MAF_USDA=4.706
NC_035086.1	32645692	.	G	A	.	.	MAF_INRAE=10.526
NC_035086.1	32645796	.	C	T	.	.	MAF_INRAE=15.789;MAF_USDA=6.25
NC_035086.1	32645840	.	G	A	.	.	MAF_INRAE=27.215;MAF_USDA=2.459
NC_035086.1	32645841	.	A	G	.	.	MAF_USDA=15.294
NC_035086.1	32645851	.	C	T	.	.	MAF_INRAE=27.215;MAF_USDA=23.529
NC_035086.1	32645910	.	T	C	.	.	MAF_INRAE=43.038;MAF_USDA=49.412
NC_035086.1	32645936	.	A	G	.	.	MAF_INRAE=8.861;MAF_USDA=1.639
NC_035086.1	32645987	.	A	G	.	.	MAF_INRAE=43.038;MAF_USDA=49.412
NC_035086.1	32646030	.	G	A	.	.	MAF_USDA=3.279
NC_035086.1	32646032	.	C	A	.	.	MAF_USDA=3.279
NC_035086.1	32646035	.	A	T	.	.	MAF_USDA=3.279
NC_035086.1	32646036	.	G	A	.	.	MAF_USDA=3.279
NC_035086.1	32646040	.	T	A	.	.	MAF_USDA=3.279
NC_035086.1	32646105	.	C	A	.	.	MAF_INRAE=4.43;MAF_USDA=10.0
NC_035086.1	32646208	.	T	C	.	.	MAF_USDA=4.706
NC_035086.1	32646221	.	A	G	.	.	MAF_INRAE=31.013;MAF_USDA=5.882
NC_035086.1	32646292	.	C	T	.	.	MAF_USDA=6.25
NC_035086.1	32646343	.	A	G	.	.	MAF_INRAE=46.835;MAF_USDA=50.0
NC_035086.1	32646429	.	C	G	.	.	MAF_INRAE=46.835;MAF_USDA=32.941
NC_035086.1	32646456	.	G	T	.	.	MAF_INRAE=27.848;MAF_USDA=17.647
NC_035086.1	32646503	.	G	A	.	.	MAF_USDA=2.459
NC_035086.1	32646553	.	A	G	.	.	MAF_INRAE=5.263
NC_035086.1	32646582	.	T	G	.	.	MAF_USDA=16.393
NC_035086.1	32646604	.	G	A	.	.	MAF_INRAE=8.228;MAF_USDA=4.098
NC_035086.1	32646721	.	C	T	.	.	MAF_USDA=1.639
NC_035086.1	32646727	.	A	C	.	.	MAF_INRAE=42.105
NC_035086.1	32646806	.	G	A	.	.	MAF_USDA=13.934
NC_035086.1	32646821	.	C	T	.	.	MAF_INRAE=46.835;MAF_USDA=45.882
NC_035086.1	32646917	.	A	T	.	.	MAF_USDA=13.115
NC_035086.1	32646922	.	G	A	.	.	MAF_USDA=4.098
NC_035086.1	32646931	.	C	A	.	.	MAF_USDA=31.765
NC_035086.1	32646950	.	A	G	.	.	MAF_USDA=20.492
NC_035086.1	32646972	.	A	T	.	.	MAF_USDA=4.918
NC_035086.1	32646989	.	A	G	.	.	MAF_USDA=7.377
NC_035086.1	32647013	.	C	G	.	.	MAF_INRAE=9.167;MAF_USDA=11.765
NC_035086.1	32647018	.	A	C	.	.	MAF_USDA=3.279
NC_035086.1	32647047	.	C	A	.	.	MAF_INRAE=5.263;MAF_USDA=27.647
NC_035086.1	32647051	.	T	A	.	.	MAF_INRAE=1.667;MAF_USDA=3.279
NC_035086.1	32647082	.	T	C	.	.	MAF_INRAE=36.842;MAF_USDA=22.353
NC_035086.1	32647100	.	C	G	.	.	MAF_USDA=45.882
NC_035086.1	32647272	.	C	A	.	.	MAF_INRAE=2.5
NC_035086.1	32647328	.	A	G	.	.	MAF_INRAE=5.0
NC_035086.1	32647386	.	A	T	.	.	MAF_INRAE=1.667
NC_035086.1	32648711	.	AACACTCTC	AACACTCTG	.	.	MAF_USDA=2.174
NC_035086.1	32648801	.	C	G	.	.	MAF_USDA=29.167
NC_035086.1	32648866	.	A	C	.	.	MAF_USDA=29.167
NC_035086.1	32648920	.	C	T	.	.	MAF_USDA=45.833
NC_035086.1	32648921	.	T	A	.	.	MAF_USDA=47.917
NC_035086.1	32648948	.	A	C	.	.	MAF_USDA=50.0
NC_035086.1	32648979	.	A	G	.	.	MAF_USDA=45.833
NC_035086.1	32648982	.	T	C	.	.	MAF_USDA=45.833
NC_035086.1	32649031	.	T	C	.	.	MAF_USDA=9.524
NC_035086.1	32649064	.	T	C	.	.	MAF_USDA=29.508
NC_035086.1	32649065	.	G	T	.	.	MAF_USDA=49.412
NC_035086.1	32649113	.	T	A	.	.	MAF_INRAE=5.263
NC_035086.1	32649190	.	T	A	.	.	MAF_INRAE=10.127
NC_035086.1	32649330	.	C	A	.	.	MAF_USDA=39.583
NC_035086.1	32649373	.	T	G	.	.	MAF_USDA=50.0
NC_035086.1	32649387	.	C	G	.	.	MAF_INRAE=8.861;MAF_USDA=4.098
NC_035086.1	32649407	.	T	G	.	.	MAF_USDA=2.941
NC_035086.1	32649488	.	C	T	.	.	MAF_USDA=2.083
NC_035086.1	32649521	.	G	A	.	.	MAF_INRAE=49.367;MAF_USDA=32.787
NC_035086.1	32649558	.	C	T	.	.	MAF_USDA=4.098
NC_035086.1	32649562	.	C	A	.	.	MAF_USDA=5.294
NC_035086.1	32649638	.	T	G	.	.	MAF_USDA=1.639
NC_035086.1	32650173	.	C	T	.	.	MAF_INRAE=5.263;MAF_USDA=1.639
NC_035086.1	32650212	.	T	C	.	.	MAF_USDA=2.459
NC_035086.1	32650310	.	T	A	.	.	MAF_USDA=1.639
NC_035086.1	32650348	.	G	T	.	.	MAF_INRAE=7.595;MAF_USDA=4.918
NC_035086.1	32650352	.	T	A	.	.	MAF_INRAE=46.835;MAF_USDA=27.059
NC_035086.1	32650386	.	T	C	.	.	MAF_USDA=6.557
NC_035086.1	32650394	.	C	A	.	.	MAF_INRAE=5.263
NC_035086.1	32650540	.	G	C	.	.	MAF_INRAE=5.263;MAF_USDA=1.639
NC_035086.1	32650570	.	A	C	.	.	MAF_USDA=1.639
NC_035086.1	32650705	.	G	T	.	.	MAF_USDA=8.824
NC_035086.1	32650754	.	G	T	.	.	MAF_USDA=20.0
NC_035086.1	32650889	.	T	C	.	.	MAF_USDA=2.976
NC_035086.1	32650898	.	C	T	.	.	MAF_INRAE=37.975;MAF_USDA=9.412
NC_035086.1	32650899	.	G	A	.	.	MAF_USDA=4.167
NC_035086.1	32650933	.	T	C	.	.	MAF_INRAE=10.526;MAF_USDA=7.647
NC_035086.1	32651046	.	C	T	.	.	MAF_USDA=7.377
NC_035086.1	32651077	.	G	T	.	.	MAF_INRAE=37.5;MAF_USDA=5.882
NC_035086.1	32651095	.	T	C	.	.	MAF_INRAE=18.354;MAF_USDA=47.059
NC_035086.1	32651117	.	G	T	.	.	MAF_INRAE=18.354;MAF_USDA=32.353
NC_035086.1	32651193	.	T	G	.	.	MAF_USDA=3.279
NC_035086.1	32651533	.	A	G	.	.	MAF_INRAE=14.557
NC_035086.1	32651697	.	C	T	.	.	MAF_INRAE=18.987;MAF_USDA=31.176
NC_035086.1	32651771	.	T	G	.	.	MAF_USDA=5.738
NC_035086.1	32651797	.	C	T	.	.	MAF_USDA=1.639
NC_035086.1	32651865	.	G	A	.	.	MAF_INRAE=1.667;MAF_USDA=4.098
NC_035086.1	32651933	.	A	T	.	.	MAF_USDA=6.557
NC_035086.1	32652987	.	G	A	.	.	MAF_USDA=2.459
NC_035086.1	32653150	.	C	T	.	.	MAF_INRAE=15.789;MAF_USDA=6.25
NC_035086.1	32653200	.	G	T	.	.	MAF_INRAE=13.924;MAF_USDA=18.452
NC_035086.1	32653205	.	C	G	.	.	MAF_USDA=1.667
NC_035086.1	32653601	.	C	G	.	.	MAF_USDA=1.667
NC_035086.1	32653606	.	A	G	.	.	MAF_INRAE=27.848
NC_035086.1	32653609	.	G	A	.	.	MAF_INRAE=26.667;MAF_USDA=2.542
NC_035086.1	32653634	.	G	T	.	.	MAF_INRAE=15.789;MAF_USDA=4.118
NC_035086.1	32653864	.	T	A	.	.	MAF_INRAE=32.911;MAF_USDA=31.765
NC_035086.1	32653877	.	C	G	.	.	MAF_INRAE=13.924;MAF_USDA=18.824
NC_035086.1	32653918	.	C	T	.	.	MAF_USDA=4.918
NC_035086.1	32653919	.	A	C	.	.	MAF_USDA=4.098
NC_035086.1	32653928	.	C	T	.	.	MAF_USDA=18.824
NC_035086.1	32653937	.	T	C	.	.	MAF_USDA=3.279
NC_035086.1	32653960	.	G	A	.	.	MAF_USDA=2.459
NC_035086.1	32654012	.	C	T	.	.	MAF_INRAE=1.667;MAF_USDA=4.098
NC_035086.1	32654020	.	C	A	.	.	MAF_INRAE=13.333;MAF_USDA=19.412
NC_035086.1	32654075	.	A	T	.	.	MAF_USDA=3.279
NC_035086.1	32654077	.	G	T	.	.	MAF_INRAE=14.557;MAF_USDA=22.917
NC_035086.1	32654085	.	C	T	.	.	MAF_USDA=2.459
NC_035086.1	32654086	.	C	T	.	.	MAF_USDA=2.459
NC_035086.1	32654145	.	A	T	.	.	MAF_INRAE=8.228;MAF_USDA=4.098
NC_035086.1	32654198	.	G	T	.	.	MAF_INRAE=43.038;MAF_USDA=24.706
NC_035086.1	32654283	.	C	A	.	.	MAF_INRAE=2.5
NC_035086.1	32654294	.	C	T	.	.	MAF_INRAE=2.5
NC_035086.1	32654323	.	C	A	.	.	MAF_INRAE=10.0;MAF_USDA=18.75
NC_035086.1	32654336	.	G	A	.	.	MAF_USDA=3.279
NC_035086.1	32654340	.	T	C	.	.	MAF_INRAE=45.57
NC_035086.1	32654374	.	G	A	.	.	MAF_INRAE=5.263
NC_035086.1	32654465	.	C	T	.	.	MAF_INRAE=5.263;MAF_USDA=1.639
NC_035086.1	32654498	.	C	A	.	.	MAF_INRAE=15.789;MAF_USDA=6.25
NC_035086.1	32654523	.	C	A	.	.	MAF_USDA=12.5
NC_035086.1	32654670	.	C	G	.	.	MAF_INRAE=44.937;MAF_USDA=37.059
NC_035086.1	32654709	.	T	G	.	.	MAF_USDA=8.197
NC_035086.1	32654774	.	G	A	.	.	MAF_USDA=3.279
NC_035086.1	32654801	.	G	T	.	.	MAF_INRAE=46.835;MAF_USDA=38.235
NC_035086.1	32654879	.	G	A	.	.	MAF_INRAE=41.139;MAF_USDA=38.824
NC_035086.1	32654880	.	C	T	.	.	MAF_USDA=9.016
NC_035086.1	32654895	.	T	C	.	.	MAF_INRAE=21.053;MAF_USDA=2.941
NC_035086.1	32654970	.	A	T	.	.	MAF_INRAE=1.667;MAF_USDA=4.098
NC_035086.1	32655015	.	A	C	.	.	MAF_USDA=10.656
NC_035086.1	32655054	.	C	T	.	.	MAF_INRAE=39.241;MAF_USDA=10.0
NC_035086.1	32655060	.	C	T	.	.	MAF_INRAE=39.241;MAF_USDA=10.588
NC_035086.1	32655077	.	G	T	.	.	MAF_INRAE=21.053;MAF_USDA=5.294
NC_035086.1	32655087	.	T	C	.	.	MAF_INRAE=39.241;MAF_USDA=10.588
NC_035086.1	32655111	.	T	A	.	.	MAF_INRAE=10.127;MAF_USDA=3.529
NC_035086.1	32655131	.	G	A	.	.	MAF_INRAE=5.263;MAF_USDA=3.279
NC_035086.1	32655247	.	G	T	.	.	MAF_INRAE=10.759;MAF_USDA=3.571
NC_035086.1	32655356	.	A	C	.	.	MAF_INRAE=31.013;MAF_USDA=7.647
NC_035086.1	32655361	.	G	A	.	.	MAF_USDA=2.459
NC_035086.1	32655405	.	A	G	.	.	MAF_USDA=9.016
NC_035086.1	32655416	.	C	G	.	.	MAF_USDA=3.279
NC_035086.1	32655471	.	A	G	.	.	MAF_USDA=2.459
NC_035086.1	32655501	.	C	A	.	.	MAF_USDA=1.639
NC_035086.1	32655502	.	T	G	.	.	MAF_INRAE=15.0;MAF_USDA=14.118
NC_035086.1	32655634	.	T	G	.	.	MAF_USDA=14.706
NC_035086.1	32655646	.	G	T	.	.	MAF_USDA=7.059
NC_035086.1	32655817	.	G	A	.	.	MAF_INRAE=5.263;MAF_USDA=4.098
NC_035086.1	32655859	.	C	T	.	.	MAF_USDA=6.557
NC_035086.1	32655872	.	T	G	.	.	MAF_USDA=9.836
NC_035086.1	32655904	.	G	T	.	.	MAF_INRAE=5.263
NC_035086.1	32655917	.	C	T	.	.	MAF_INRAE=5.263;MAF_USDA=2.459
NC_035086.1	32655937	.	T	G	.	.	MAF_USDA=26.471
NC_035086.1	32655944	.	G	A	.	.	MAF_USDA=1.639
NC_035086.1	32655952	.	T	G	.	.	MAF_USDA=3.279
NC_035086.1	32655956	.	A	G	.	.	MAF_USDA=3.279
NC_035086.1	32655992	.	C	A	.	.	MAF_INRAE=14.167;MAF_USDA=13.529
NC_035086.1	32656028	.	A	G	.	.	MAF_USDA=24.706
NC_035086.1	32656032	.	T	C	.	.	MAF_INRAE=50.0;MAF_USDA=22.353
NC_035086.1	32656094	.	C	T	.	.	MAF_INRAE=12.5;MAF_USDA=14.706
NC_035086.1	32656152	.	G	C	.	.	MAF_INRAE=47.468;MAF_USDA=33.529
NC_035086.1	32656162	.	C	T	.	.	MAF_INRAE=47.468;MAF_USDA=42.353
NC_035086.1	32656182	.	G	A	.	.	MAF_USDA=1.639
NC_035086.1	32656238	.	G	A	.	.	MAF_USDA=5.738
NC_035086.1	32656276	.	A	C	.	.	MAF_USDA=4.118
NC_035086.1	32656277	.	A	T	.	.	MAF_INRAE=10.759;MAF_USDA=9.412
NC_035086.1	32656340	.	C	A	.	.	MAF_INRAE=44.937;MAF_USDA=24.706
NC_035086.1	32656416	.	T	G	.	.	MAF_USDA=1.639
NC_035086.1	32656429	.	C	T	.	.	MAF_INRAE=15.0;MAF_USDA=14.706
NC_035086.1	32656439	.	T	C	.	.	MAF_USDA=1.639
NC_035086.1	32656445	.	C	T	.	.	MAF_INRAE=31.013;MAF_USDA=7.059
NC_035086.1	32656446	.	A	C	.	.	MAF_INRAE=37.5;MAF_USDA=7.059
NC_035086.1	32656508	.	T	C	.	.	MAF_USDA=14.706
NC_035086.1	32656523	.	C	T	.	.	MAF_INRAE=5.263;MAF_USDA=2.459
NC_035086.1	32656592	.	A	G	.	.	MAF_USDA=15.294
NC_035086.1	32656623	.	G	A	.	.	MAF_USDA=1.639
NC_035086.1	32656690	.	A	T	.	.	MAF_USDA=5.738
NC_035086.1	32656737	.	A	G	.	.	MAF_INRAE=10.759;MAF_USDA=3.529
NC_035086.1	32656773	.	G	A	.	.	MAF_INRAE=15.0;MAF_USDA=14.706
NC_035086.1	32656800	.	C	G	.	.	MAF_INRAE=15.789;MAF_USDA=3.529
NC_035086.1	32656821	.	A	T	.	.	MAF_USDA=8.333
NC_035086.1	32656837	.	A	G	.	.	MAF_USDA=14.706
NC_035086.1	32656855	.	T	G	.	.	MAF_USDA=6.471
NC_035086.1	32656933	.	C	T	.	.	MAF_USDA=1.639
NC_035086.1	32656955	.	A	C	.	.	MAF_USDA=2.459
NC_035086.1	32657055	.	T	G	.	.	MAF_INRAE=5.263;MAF_USDA=2.459
NC_035086.1	32657129	.	G	A	.	.	MAF_USDA=15.294
NC_035086.1	32657153	.	C	T	.	.	MAF_USDA=7.377
NC_035086.1	32657305	.	C	A	.	.	MAF_USDA=1.639
NC_035086.1	32657384	.	A	C	.	.	MAF_INRAE=12.658;MAF_USDA=19.412
NC_035086.1	32657391	.	A	C	.	.	MAF_INRAE=15.0;MAF_USDA=17.059
NC_035086.1	32657429	.	C	A	.	.	MAF_USDA=1.639
NC_035086.1	32657436	.	C	A	.	.	MAF_USDA=8.197
NC_035086.1	32657550	.	G	A	.	.	MAF_INRAE=42.405;MAF_USDA=11.765
NC_035086.1	32657704	.	G	A	.	.	MAF_USDA=13.934
NC_035086.1	32657716	.	C	T	.	.	MAF_INRAE=5.263
NC_035086.1	32657767	.	T	C	.	.	MAF_INRAE=31.013;MAF_USDA=10.0
NC_035086.1	32657779	.	G	C	.	.	MAF_USDA=14.706
NC_035086.1	32657917	.	G	A	.	.	MAF_USDA=1.639
NC_035086.1	32657934	.	T	A	.	.	MAF_USDA=7.059
NC_035086.1	32657983	.	A	C	.	.	MAF_INRAE=31.013;MAF_USDA=7.647
NC_035086.1	32657987	.	C	A	.	.	MAF_INRAE=27.5;MAF_USDA=7.647
NC_035086.1	32658086	.	C	A	.	.	MAF_INRAE=5.263
NC_035086.1	32658121	.	C	A	.	.	MAF_USDA=2.459
NC_035086.1	32658406	.	A	T	.	.	MAF_USDA=4.706
NC_035086.1	32658449	.	T	C	.	.	MAF_USDA=3.529
NC_035086.1	32658476	.	C	G	.	.	MAF_USDA=2.459
NC_035086.1	32658571	.	A	T	.	.	MAF_USDA=6.25
NC_035086.1	32658697	.	T	C	.	.	MAF_USDA=39.13
NC_035086.1	32658759	.	G	A	.	.	MAF_INRAE=15.789;MAF_USDA=32.609
NC_035086.1	32659235	.	C	G	.	.	MAF_USDA=8.333
NC_035086.1	32659272	.	A	G	.	.	MAF_USDA=19.412
NC_035086.1	32659339	.	A	C	.	.	MAF_USDA=2.5
NC_035086.1	32659363	.	G	A	.	.	MAF_USDA=29.167
NC_035086.1	32659710	.	C	A	.	.	MAF_INRAE=5.263
NC_035086.1	32659908	.	T	G	.	.	MAF_USDA=22.917
NC_035086.1	32660131	.	C	T	.	.	MAF_INRAE=5.263
NC_035086.1	32660231	.	G	A	.	.	MAF_USDA=4.098
NC_035086.1	32660417	.	A	T	.	.	MAF_INRAE=5.263;MAF_USDA=1.639
NC_035086.1	32660418	.	C	G	.	.	MAF_USDA=1.639
NC_035086.1	32660421	.	C	T	.	.	MAF_USDA=1.639
NC_035086.1	32660449	.	T	C	.	.	MAF_INRAE=5.263;MAF_USDA=1.639
NC_035086.1	32660505	.	T	G	.	.	MAF_INRAE=7.595;MAF_USDA=3.279
NC_035086.1	32660546	.	G	T	.	.	MAF_INRAE=6.962;MAF_USDA=3.279
NC_035086.1	32660569	.	T	A	.	.	MAF_INRAE=5.263;MAF_USDA=3.279
NC_035086.1	32660596	.	T	C	.	.	MAF_INRAE=1.667;MAF_USDA=17.647
NC_035086.1	32660903	.	A	C	.	.	MAF_INRAE=10.759;MAF_USDA=5.882
NC_035086.1	32660919	.	A	C	.	.	MAF_USDA=9.836
NC_035086.1	32660950	.	T	G	.	.	MAF_INRAE=44.304;MAF_USDA=28.235
NC_035086.1	32660992	.	C	A	.	.	MAF_INRAE=44.937;MAF_USDA=22.353
NC_035086.1	32661555	.	G	A	.	.	MAF_INRAE=10.759;MAF_USDA=3.529
NC_035086.1	32661620	.	A	G	.	.	MAF_USDA=2.459
NC_035086.1	32661694	.	C	T	.	.	MAF_USDA=1.639
NC_035086.1	32661806	.	C	T	.	.	MAF_INRAE=15.0;MAF_USDA=14.706
NC_035086.1	32661807	.	G	C	.	.	MAF_INRAE=43.671;MAF_USDA=28.824
NC_035086.1	32661833	.	T	C	.	.	MAF_INRAE=32.278;MAF_USDA=42.353
NC_035086.1	32661864	.	A	C	.	.	MAF_INRAE=32.278;MAF_USDA=43.529
NC_035086.1	32661866	.	T	A	.	.	MAF_USDA=1.639
NC_035086.1	32661910	.	A	C	.	.	MAF_INRAE=15.0;MAF_USDA=15.294
NC_035086.1	32661918	.	A	C	.	.	MAF_INRAE=31.013;MAF_USDA=7.647
NC_035086.1	32662067	.	A	G	.	.	MAF_USDA=1.639
NC_035086.1	32662085	.	G	T	.	.	MAF_USDA=2.459
NC_035086.1	32662093	.	A	T	.	.	MAF_INRAE=44.304;MAF_USDA=45.833
NC_035086.1	32662094	.	A	T	.	.	MAF_INRAE=49.167;MAF_USDA=39.583
NC_035086.1	32662164	.	G	T	.	.	MAF_INRAE=15.0;MAF_USDA=14.706
NC_035086.1	32662198	.	G	A	.	.	MAF_INRAE=2.5
NC_035086.1	32662220	.	C	A	.	.	MAF_USDA=1.639
NC_035086.1	32662270	.	C	A	.	.	MAF_USDA=1.639
NC_035086.1	32662365	.	C	T	.	.	MAF_USDA=10.0
NC_035086.1	32662438	.	T	A	.	.	MAF_INRAE=49.367;MAF_USDA=15.882
NC_035086.1	32662440	.	A	G	.	.	MAF_USDA=10.656
NC_035086.1	32662467	.	A	C	.	.	MAF_INRAE=12.5;MAF_USDA=14.706
NC_035086.1	32662587	.	G	A	.	.	MAF_INRAE=6.329;MAF_USDA=10.0
NC_035086.1	32662637	.	T	G	.	.	MAF_INRAE=17.722;MAF_USDA=25.294
NC_035086.1	32662646	.	A	T	.	.	MAF_INRAE=17.722;MAF_USDA=25.294
NC_035086.1	32662718	.	A	C	.	.	MAF_INRAE=17.722;MAF_USDA=25.294
NC_035086.1	32662728	.	T	A	.	.	MAF_INRAE=17.722;MAF_USDA=25.595
NC_035086.1	32662866	.	C	G	.	.	MAF_USDA=1.639
NC_035086.1	32662891	.	G	A	.	.	MAF_INRAE=8.228;MAF_USDA=1.639
NC_035086.1	32662932	.	A	G	.	.	MAF_INRAE=17.722;MAF_USDA=24.118
NC_035086.1	32662934	.	AG	AA	.	.	MAF_USDA=29.167
NC_035086.1	32663031	.	A	T	.	.	MAF_USDA=2.459
NC_035086.1	32663218	.	G	A	.	.	MAF_INRAE=17.722;MAF_USDA=25.294
NC_035086.1	32663292	.	C	T	.	.	MAF_INRAE=17.722
NC_035086.1	32663337	.	G	C	.	.	MAF_USDA=11.475
NC_035086.1	32663365	.	A	T	.	.	MAF_USDA=2.459
NC_035086.1	32663400	.	G	T	.	.	MAF_USDA=1.639
NC_035086.1	32663407	.	G	A	.	.	MAF_INRAE=17.722;MAF_USDA=25.294
NC_035086.1	32663419	.	A	G	.	.	MAF_INRAE=10.127;MAF_USDA=2.941
NC_035086.1	32663534	.	G	T	.	.	MAF_USDA=1.639
NC_035086.1	32663630	.	G	A	.	.	MAF_INRAE=15.0;MAF_USDA=14.706
NC_035086.1	32663692	.	T	A	.	.	MAF_USDA=45.652
NC_035086.1	32663697	.	C	A	.	.	MAF_USDA=6.25
NC_035086.1	32663700	.	C	A	.	.	MAF_INRAE=15.833;MAF_USDA=6.25
NC_035086.1	32663713	.	T	A	.	.	MAF_USDA=1.639
NC_035086.1	32663722	.	A	T	.	.	MAF_USDA=1.639
NC_035086.1	32663742	.	T	C	.	.	MAF_INRAE=17.722;MAF_USDA=25.882
NC_035086.1	32663756	.	G	A	.	.	MAF_USDA=7.377
NC_035086.1	32663782	.	G	A	.	.	MAF_INRAE=18.987;MAF_USDA=8.235
NC_035086.1	32663856	.	G	A	.	.	MAF_INRAE=50.0;MAF_USDA=17.647
NC_035086.1	32663890	.	T	C	.	.	MAF_INRAE=32.278;MAF_USDA=41.176
NC_035086.1	32663902	.	C	G	.	.	MAF_INRAE=17.722;MAF_USDA=25.882
NC_035086.1	32663903	.	G	A	.	.	MAF_INRAE=49.367;MAF_USDA=15.294
NC_035086.1	32663911	.	G	A	.	.	MAF_INRAE=49.367;MAF_USDA=14.706
NC_035086.1	32663926	.	G	A	.	.	MAF_INRAE=6.329;MAF_USDA=10.588
NC_035086.1	32663984	.	T	G	.	.	MAF_INRAE=10.526;MAF_USDA=7.059
NC_035086.1	32663998	.	T	C	.	.	MAF_USDA=1.639
NC_035086.1	32664010	.	C	T	.	.	MAF_INRAE=1.667;MAF_USDA=9.016
NC_035086.1	32664011	.	A	G	.	.	MAF_INRAE=30.0;MAF_USDA=40.476
NC_035086.1	32664019	.	C	A	.	.	MAF_INRAE=1.667
NC_035086.1	32664033	.	A	T	.	.	MAF_INRAE=1.667
NC_035086.1	32664041	.	A	G	.	.	MAF_INRAE=5.833
NC_035086.1	32664051	.	C	A	.	.	MAF_INRAE=4.167
NC_035086.1	32664055	.	C	T	.	.	MAF_INRAE=1.667
NC_035086.1	32664071	.	A	G	.	.	MAF_INRAE=4.43;MAF_USDA=17.059
NC_035086.1	32664072	.	T	C	.	.	MAF_INRAE=1.667
NC_035086.1	32664095	.	G	C	.	.	MAF_INRAE=1.667
NC_035086.1	32664099	.	A	G	.	.	MAF_INRAE=1.667
NC_035086.1	32664212	.	G	A	.	.	MAF_INRAE=6.329;MAF_USDA=10.843
NC_035086.1	32664222	.	G	A	.	.	MAF_USDA=6.78
NC_035086.1	32664231	.	A	G	.	.	MAF_USDA=2.542
NC_035086.1	32664273	.	A	C	.	.	MAF_INRAE=32.911;MAF_USDA=42.857
NC_035086.1	32664295	.	G	T	.	.	MAF_INRAE=15.0;MAF_USDA=14.118
NC_035086.1	32664300	.	C	A	.	.	MAF_INRAE=12.5;MAF_USDA=22.917
NC_035086.1	32664409	.	TTTAC	TTTAA	.	.	MAF_USDA=6.25
NC_035086.1	32664426	.	A	T	.	.	MAF_USDA=5.738
NC_035086.1	32664464	.	G	T	.	.	MAF_INRAE=29.114;MAF_USDA=7.647
NC_035086.1	32664635	.	G	A	.	.	MAF_INRAE=17.722;MAF_USDA=25.294
NC_035086.1	32664657	.	G	A	.	.	MAF_USDA=2.459
NC_035086.1	32664706	.	A	C	.	.	MAF_INRAE=9.167
NC_035086.1	32664720	.	G	A	.	.	MAF_USDA=2.459
NC_035086.1	32664722	.	T	A	.	.	MAF_USDA=2.459
NC_035086.1	32664728	.	G	A	.	.	MAF_USDA=4.118
NC_035086.1	32664731	.	C	A	.	.	MAF_USDA=1.639
NC_035086.1	32664760	.	C	T	.	.	MAF_INRAE=6.329;MAF_USDA=10.588
NC_035086.1	32664833	.	G	T	.	.	MAF_INRAE=50.0;MAF_USDA=15.294
NC_035086.1	32664847	.	T	G	.	.	MAF_INRAE=6.329;MAF_USDA=10.588
NC_035086.1	32665057	.	G	A	.	.	MAF_USDA=1.639
NC_035086.1	32665123	.	C	A	.	.	MAF_USDA=14.706
NC_035086.1	32665125	.	T	C	.	.	MAF_USDA=14.118
NC_035086.1	32665126	.	G	A	.	.	MAF_USDA=14.118
NC_035086.1	32665182	.	C	A	.	.	MAF_USDA=12.295
NC_035086.1	32665308	.	G	A	.	.	MAF_USDA=1.765
NC_035086.1	32665440	.	A	T	.	.	MAF_USDA=14.583
NC_035086.1	32665441	.	A	G	.	.	MAF_USDA=5.0
NC_035086.1	32665491	.	G	A	.	.	MAF_INRAE=1.667;MAF_USDA=17.059
NC_035086.1	32665583	.	G	A	.	.	MAF_INRAE=17.089;MAF_USDA=25.294
NC_035086.1	32665608	.	T	C	.	.	MAF_INRAE=6.329;MAF_USDA=10.588
NC_035086.1	32665616	.	A	T	.	.	MAF_INRAE=31.013;MAF_USDA=7.647
NC_035086.1	32665635	.	T	G	.	.	MAF_INRAE=14.167;MAF_USDA=14.706
NC_035086.1	32665677	.	T	A	.	.	MAF_INRAE=21.053;MAF_USDA=8.824
NC_035086.1	32665678	.	G	T	.	.	MAF_INRAE=31.013;MAF_USDA=14.583
NC_035086.1	32665698	.	C	A	.	.	MAF_INRAE=31.013;MAF_USDA=8.824
NC_035086.1	32665735	.	C	T	.	.	MAF_USDA=23.529
NC_035086.1	32665878	.	G	C	.	.	MAF_USDA=1.639
NC_035086.1	32665903	.	A	T	.	.	MAF_USDA=14.118
NC_035086.1	32666028	.	T	G	.	.	MAF_USDA=1.639
NC_035086.1	32666049	.	C	T	.	.	MAF_USDA=7.377
NC_035086.1	32666115	.	T	C	.	.	MAF_USDA=4.706
NC_035086.1	32666123	.	C	T	.	.	MAF_INRAE=8.228;MAF_USDA=2.459
NC_035086.1	32666194	.	C	T	.	.	MAF_INRAE=6.329
NC_035086.1	32666278	.	T	C	.	.	MAF_USDA=4.118
NC_035086.1	32666653	.	T	A	.	.	MAF_INRAE=18.354;MAF_USDA=8.333
NC_035086.1	32666848	.	C	T	.	.	MAF_INRAE=6.329;MAF_USDA=10.588
NC_035086.1	32666888	.	T	C	.	.	MAF_INRAE=6.329;MAF_USDA=10.588
NC_035086.1	32666929	.	G	A	.	.	MAF_USDA=1.667
NC_035086.1	32666976	.	C	T	.	.	MAF_INRAE=27.848
NC_035086.1	32667279	.	C	A	.	.	MAF_USDA=1.639
NC_035086.1	32667423	.	T	C	.	.	MAF_INRAE=6.329;MAF_USDA=10.588
NC_035086.1	32667541	.	T	C	.	.	MAF_INRAE=6.329;MAF_USDA=10.588
NC_035086.1	32667574	.	C	T	.	.	MAF_USDA=2.459
NC_035086.1	32667694	.	T	G	.	.	MAF_USDA=1.639
NC_035086.1	32667723	.	C	T	.	.	MAF_INRAE=48.734;MAF_USDA=17.647
NC_035086.1	32667900	.	C	T	.	.	MAF_USDA=5.294
NC_035086.1	32668031	.	G	A	.	.	MAF_USDA=2.459
NC_035086.1	32668061	.	TA	TT	.	.	MAF_USDA=45.652
NC_035086.1	32668067	.	T	A	.	.	MAF_USDA=20.833
NC_035086.1	32668068	.	A	T	.	.	MAF_USDA=22.917
NC_035086.1	32668092	.	G	T	.	.	MAF_INRAE=50.0;MAF_USDA=26.786
NC_035086.1	32668108	.	A	G	.	.	MAF_INRAE=10.526;MAF_USDA=29.412
NC_035086.1	32668143	.	G	T	.	.	MAF_INRAE=49.367;MAF_USDA=17.059
NC_035086.1	32668171	.	C	T	.	.	MAF_INRAE=49.367;MAF_USDA=17.059
NC_035086.1	32668230	.	G	C	.	.	MAF_USDA=4.118
NC_035086.1	32668387	.	C	T	.	.	MAF_INRAE=12.5;MAF_USDA=14.118
NC_035086.1	32668433	.	T	A	.	.	MAF_INRAE=6.329;MAF_USDA=10.588
NC_035086.1	32668453	.	C	A	.	.	MAF_USDA=1.639
NC_035086.1	32668586	.	A	G	.	.	MAF_USDA=2.459
NC_035086.1	32668738	.	C	T	.	.	MAF_USDA=6.25
NC_035086.1	32668748	.	C	A	.	.	MAF_INRAE=5.063;MAF_USDA=34.118
NC_035086.1	32668857	.	C	G	.	.	MAF_USDA=4.098
NC_035086.1	32668874	.	G	T	.	.	MAF_INRAE=6.329;MAF_USDA=10.588
NC_035086.1	32668914	.	G	T	.	.	MAF_USDA=9.836
NC_035086.1	32668943	.	C	A	.	.	MAF_INRAE=27.848
NC_035086.1	32669073	.	A	G	.	.	MAF_INRAE=5.063;MAF_USDA=34.706
NC_035086.1	32669099	.	T	G	.	.	MAF_INRAE=48.734;MAF_USDA=14.706
NC_035086.1	32669158	.	C	T	.	.	MAF_INRAE=1.667;MAF_USDA=4.098
NC_035086.1	32669574	.	G	T	.	.	MAF_INRAE=27.215
NC_035086.1	32669636	.	A	G	.	.	MAF_USDA=1.639
NC_035086.1	32669695	.	A	G	.	.	MAF_INRAE=6.329;MAF_USDA=10.0
NC_035086.1	32669698	.	C	T	.	.	MAF_INRAE=1.667;MAF_USDA=10.0
NC_035086.1	32669699	.	T	C	.	.	MAF_INRAE=1.667;MAF_USDA=8.235
NC_035086.1	32669965	.	C	A	.	.	MAF_INRAE=20.886;MAF_USDA=18.235
NC_035086.1	32669976	.	T	A	.	.	MAF_INRAE=20.886;MAF_USDA=18.235
NC_035086.1	32670017	.	C	T	.	.	MAF_USDA=3.279
NC_035086.1	32670295	.	A	G	.	.	MAF_USDA=2.459
NC_035086.1	32670383	.	A	G	.	.	MAF_USDA=4.098
NC_035086.1	32670508	.	A	C	.	.	MAF_USDA=47.059
NC_035086.1	32670776	.	A	T	.	.	MAF_INRAE=31.579
NC_035086.1	32670795	.	G	C	.	.	MAF_INRAE=31.579
NC_035086.1	32670955	.	A	C	.	.	MAF_INRAE=27.848
NC_035086.1	32670993	.	C	A	.	.	MAF_INRAE=27.215
NC_035086.1	32671051	.	T	A	.	.	MAF_USDA=1.639
NC_035086.1	32671057	.	G	A	.	.	MAF_INRAE=11.667;MAF_USDA=16.471
NC_035086.1	32671284	.	C	T	.	.	MAF_USDA=2.459
NC_035086.1	32671410	.	T	G	.	.	MAF_INRAE=11.667;MAF_USDA=6.471
NC_035086.1	32671420	.	C	T	.	.	MAF_INRAE=46.203;MAF_USDA=28.824
NC_035086.1	32671421	.	T	C	.	.	MAF_INRAE=4.167;MAF_USDA=5.294
NC_035086.1	32671548	.	C	T	.	.	MAF_INRAE=12.5;MAF_USDA=14.706
NC_035086.1	32671620	.	G	A	.	.	MAF_INRAE=12.658;MAF_USDA=23.529
NC_035086.1	32671643	.	A	G	.	.	MAF_USDA=18.824
NC_035086.1	32671810	.	C	A	.	.	MAF_INRAE=12.5;MAF_USDA=17.059
NC_035086.1	32671858	.	T	C	.	.	MAF_INRAE=31.013;MAF_USDA=8.235
NC_035086.1	32671920	.	T	C	.	.	MAF_INRAE=27.848;MAF_USDA=23.529
NC_035086.1	32671931	.	T	C	.	.	MAF_INRAE=11.667;MAF_USDA=16.471
NC_035086.1	32671933	.	G	A	.	.	MAF_INRAE=11.667;MAF_USDA=16.471
NC_035086.1	32672131	.	C	A	.	.	MAF_INRAE=12.5;MAF_USDA=16.471
NC_035086.1	32672184	.	G	T	.	.	MAF_USDA=1.639
NC_035086.1	32672194	.	T	G	.	.	MAF_INRAE=12.5;MAF_USDA=16.471
NC_035086.1	32672237	.	C	A	.	.	MAF_USDA=1.639
NC_035086.1	32672383	.	A	G	.	.	MAF_USDA=2.459
NC_035086.1	32672587	.	A	G	.	.	MAF_INRAE=40.506;MAF_USDA=30.588
NC_035086.1	32672810	.	C	T	.	.	MAF_USDA=8.235
NC_035086.1	32672849	.	C	T	.	.	MAF_INRAE=6.329;MAF_USDA=2.941
NC_035086.1	32673047	.	A	T	.	.	MAF_INRAE=34.177;MAF_USDA=27.059
NC_035086.1	32673159	.	T	C	.	.	MAF_INRAE=12.5;MAF_USDA=17.059
NC_035086.1	32673329	.	A	G	.	.	MAF_INRAE=11.667;MAF_USDA=16.471
NC_035086.1	32673338	.	G	C	.	.	MAF_INRAE=27.848
NC_035086.1	32673379	.	T	G	.	.	MAF_INRAE=11.667;MAF_USDA=16.471
NC_035086.1	32673484	.	T	C	.	.	MAF_INRAE=12.5;MAF_USDA=15.882
NC_035086.1	32673564	.	A	C	.	.	MAF_INRAE=1.667
NC_035086.1	32673584	.	G	T	.	.	MAF_USDA=1.639
NC_035086.1	32673670	.	A	G	.	.	MAF_USDA=24.706
NC_035086.1	32673674	.	A	C	.	.	MAF_USDA=6.25
NC_035086.1	32673718	.	C	A	.	.	MAF_USDA=1.639
NC_035086.1	32673786	.	T	G	.	.	MAF_INRAE=31.013;MAF_USDA=14.706
NC_035086.1	32674146	.	T	C	.	.	MAF_INRAE=12.5;MAF_USDA=21.176
NC_035086.1	32674166	.	C	A	.	.	MAF_USDA=1.639
NC_035086.1	32674535	.	T	G	.	.	MAF_INRAE=12.5;MAF_USDA=31.25
NC_035086.1	32674550	.	A	G	.	.	MAF_INRAE=12.5;MAF_USDA=21.176
NC_035086.1	32674562	.	C	A	.	.	MAF_INRAE=31.013;MAF_USDA=14.118
NC_035086.1	32674600	.	C	T	.	.	MAF_INRAE=28.481;MAF_USDA=16.471
NC_035086.1	32674686	.	C	T	.	.	MAF_USDA=4.118
NC_035086.1	32674741	.	C	A	.	.	MAF_INRAE=27.848;MAF_USDA=2.459
NC_035086.1	32674781	.	G	T	.	.	MAF_USDA=4.098
NC_035086.1	32674824	.	A	G	.	.	MAF_INRAE=12.5;MAF_USDA=21.176
NC_035086.1	32674867	.	T	C	.	.	MAF_USDA=2.941
NC_035086.1	32675018	.	G	T	.	.	MAF_INRAE=10.833;MAF_USDA=20.588
NC_035086.1	32675048	.	G	T	.	.	MAF_INRAE=10.833
NC_035086.1	32675049	.	G	T	.	.	MAF_INRAE=10.833
NC_035086.1	32675050	.	G	A	.	.	MAF_INRAE=10.833
NC_035086.1	32675123	.	T	G	.	.	MAF_USDA=4.098
NC_035086.1	32675187	.	C	T	.	.	MAF_INRAE=10.833;MAF_USDA=20.588
NC_035086.1	32675210	.	A	C	.	.	MAF_INRAE=10.833;MAF_USDA=20.0
NC_035086.1	32675240	.	A	T	.	.	MAF_USDA=17.647
NC_035086.1	32675280	.	G	A	.	.	MAF_INRAE=4.167
NC_035086.1	32675283	.	A	T	.	.	MAF_INRAE=4.167
NC_035086.1	32675351	.	C	G	.	.	MAF_INRAE=18.987;MAF_USDA=7.143
NC_035086.1	32675372	.	C	A	.	.	MAF_USDA=1.667
NC_035086.1	32675396	.	G	A	.	.	MAF_INRAE=15.789;MAF_USDA=6.25
NC_035086.1	32675447	.	C	A	.	.	MAF_INRAE=10.833;MAF_USDA=19.643
NC_035086.1	32675515	.	C	A	.	.	MAF_INRAE=11.667;MAF_USDA=19.412
NC_035086.1	32675600	.	G	T	.	.	MAF_INRAE=12.658;MAF_USDA=21.765
NC_035086.1	32675610	.	C	T	.	.	MAF_USDA=2.459
NC_035086.1	32675645	.	G	T	.	.	MAF_USDA=1.639
NC_035086.1	32675669	.	T	G	.	.	MAF_INRAE=10.833;MAF_USDA=31.25
NC_035086.1	32675670	.	T	C	.	.	MAF_INRAE=10.833;MAF_USDA=31.25
NC_035086.1	32675796	.	A	C	.	.	MAF_INRAE=28.481;MAF_USDA=7.647
NC_035086.1	32675825	.	T	C	.	.	MAF_INRAE=11.667;MAF_USDA=22.353
NC_035086.1	32675862	.	T	G	.	.	MAF_INRAE=32.278;MAF_USDA=27.647
NC_035086.1	32675867	.	C	A	.	.	MAF_INRAE=11.667;MAF_USDA=21.176
NC_035086.1	32675957	.	A	G	.	.	MAF_USDA=19.412
NC_035086.1	32675974	.	T	G	.	.	MAF_INRAE=11.667;MAF_USDA=31.25
NC_035086.1	32675979	.	T	G	.	.	MAF_USDA=21.176
NC_035086.1	32676033	.	G	A	.	.	MAF_USDA=2.459
NC_035086.1	32676034	.	C	A	.	.	MAF_USDA=2.459
NC_035086.1	32676133	.	G	T	.	.	MAF_USDA=3.279
NC_035086.1	32676138	.	A	C	.	.	MAF_USDA=4.098
NC_035086.1	32676157	.	A	G	.	.	MAF_INRAE=12.5;MAF_USDA=21.176
NC_035086.1	32676183	.	T	G	.	.	MAF_INRAE=18.354;MAF_USDA=5.882
NC_035086.1	32676187	.	G	A	.	.	MAF_INRAE=39.167;MAF_USDA=22.941
NC_035086.1	32676238	.	T	C	.	.	MAF_INRAE=27.215;MAF_USDA=1.639
NC_035086.1	32676280	.	G	T	.	.	MAF_INRAE=5.063;MAF_USDA=6.471
NC_035086.1	32676295	.	T	A	.	.	MAF_INRAE=31.013;MAF_USDA=5.294
NC_035086.1	32676323	.	A	T	.	.	MAF_INRAE=12.5;MAF_USDA=19.412
NC_035086.1	32676332	.	T	A	.	.	MAF_INRAE=36.076;MAF_USDA=21.765
NC_035086.1	32676348	.	G	A	.	.	MAF_INRAE=31.013;MAF_USDA=5.294
NC_035086.1	32676352	.	G	C	.	.	MAF_USDA=3.333
NC_035086.1	32676387	.	A	C	.	.	MAF_INRAE=10.0
NC_035086.1	32676449	.	T	C	.	.	MAF_USDA=27.083
NC_035086.1	32676488	.	G	A	.	.	MAF_USDA=4.918
NC_035086.1	32676509	.	G	T	.	.	MAF_INRAE=2.532
NC_035086.1	32676517	.	A	G	.	.	MAF_INRAE=10.0;MAF_USDA=19.412
NC_035086.1	32676548	.	T	C	.	.	MAF_INRAE=18.987;MAF_USDA=5.882
NC_035086.1	32676549	.	G	A	.	.	MAF_INRAE=10.0;MAF_USDA=20.0
NC_035086.1	32676596	.	C	T	.	.	MAF_USDA=1.639
NC_035086.1	32676705	.	T	C	.	.	MAF_INRAE=15.789;MAF_USDA=2.353
NC_035086.1	32676713	.	C	T	.	.	MAF_INRAE=10.0;MAF_USDA=4.098
NC_035086.1	32676717	.	C	T	.	.	MAF_INRAE=10.0;MAF_USDA=20.0
NC_035086.1	32676789	.	G	T	.	.	MAF_USDA=1.639
NC_035086.1	32676839	.	T	G	.	.	MAF_INRAE=10.833;MAF_USDA=20.588
NC_035086.1	32676843	.	C	A	.	.	MAF_INRAE=15.789;MAF_USDA=35.417
NC_035086.1	32676941	.	T	C	.	.	MAF_USDA=19.412
NC_035086.1	32676984	.	G	T	.	.	MAF_INRAE=11.667;MAF_USDA=21.176
NC_035086.1	32677088	.	G	A	.	.	MAF_USDA=2.459
NC_035086.1	32677233	.	T	C	.	.	MAF_INRAE=47.468;MAF_USDA=43.529
NC_035086.1	32677251	.	G	A	.	.	MAF_INRAE=12.5;MAF_USDA=18.824
NC_035086.1	32677260	.	T	C	.	.	MAF_USDA=2.459
NC_035086.1	32677308	.	G	A	.	.	MAF_INRAE=12.5;MAF_USDA=19.412
NC_035086.1	32677315	.	T	C	.	.	MAF_INRAE=38.608;MAF_USDA=31.765
NC_035086.1	32677361	.	G	T	.	.	MAF_USDA=2.459
NC_035086.1	32677420	.	G	T	.	.	MAF_INRAE=2.532;MAF_USDA=7.647
NC_035086.1	32677541	.	A	C	.	.	MAF_USDA=4.918
NC_035086.1	32677581	.	C	T	.	.	MAF_USDA=3.279
NC_035086.1	32677694	.	T	G	.	.	MAF_INRAE=15.789;MAF_USDA=6.25
NC_035086.1	32677811	.	C	A	.	.	MAF_INRAE=12.5;MAF_USDA=22.353
NC_035086.1	32677999	.	C	G	.	.	MAF_USDA=2.459
NC_035086.1	32678007	.	G	T	.	.	MAF_USDA=2.459
NC_035086.1	32678065	.	C	A	.	.	MAF_INRAE=1.667
NC_035086.1	32678287	.	G	A	.	.	MAF_USDA=10.0
NC_035086.1	32678295	.	T	C	.	.	MAF_INRAE=20.886;MAF_USDA=1.639
NC_035086.1	32678413	.	A	G	.	.	MAF_INRAE=5.263
NC_035086.1	32678445	.	C	T	.	.	MAF_INRAE=13.291;MAF_USDA=12.941
NC_035086.1	32678452	.	G	A	.	.	MAF_INRAE=37.975;MAF_USDA=42.353
NC_035086.1	32678460	.	G	A	.	.	MAF_INRAE=49.367;MAF_USDA=30.0
NC_035086.1	32678531	.	A	T	.	.	MAF_INRAE=46.835;MAF_USDA=43.452
NC_035086.1	32678544	.	T	A	.	.	MAF_INRAE=13.291;MAF_USDA=25.0
NC_035086.1	32678567	.	T	G	.	.	MAF_INRAE=31.013;MAF_USDA=14.286
NC_035086.1	32678589	.	G	A	.	.	MAF_USDA=2.459
NC_035086.1	32678617	.	C	A	.	.	MAF_INRAE=12.5;MAF_USDA=8.824
NC_035086.1	32678620	.	T	C	.	.	MAF_USDA=5.294
NC_035086.1	32678637	.	G	C	.	.	MAF_USDA=4.118
NC_035086.1	32678646	.	A	T	.	.	MAF_USDA=3.279
NC_035086.1	32678647	.	G	T	.	.	MAF_INRAE=12.5;MAF_USDA=8.824
NC_035086.1	32678648	.	G	A	.	.	MAF_INRAE=12.5;MAF_USDA=8.824
NC_035086.1	32678659	.	G	A	.	.	MAF_USDA=4.098
NC_035086.1	32678683	.	G	A	.	.	MAF_INRAE=13.333;MAF_USDA=10.0
NC_035086.1	32678706	.	G	A	.	.	MAF_USDA=4.118
NC_035086.1	32678708	.	T	C	.	.	MAF_USDA=6.471
NC_035086.1	32678844	.	G	C	.	.	MAF_INRAE=12.025;MAF_USDA=24.706
NC_035086.1	32678851	.	T	G	.	.	MAF_INRAE=34.81;MAF_USDA=41.176
NC_035086.1	32678862	.	C	G	.	.	MAF_INRAE=25.316;MAF_USDA=26.471
NC_035086.1	32678905	.	C	A	.	.	MAF_INRAE=12.5;MAF_USDA=9.412
NC_035086.1	32678957	.	A	G	.	.	MAF_INRAE=15.789;MAF_USDA=6.25
NC_035086.1	32679089	.	C	A	.	.	MAF_INRAE=13.924;MAF_USDA=36.471
NC_035086.1	32679112	.	A	T	.	.	MAF_USDA=4.918
NC_035086.1	32679142	.	G	A	.	.	MAF_USDA=6.557
NC_035086.1	32679153	.	G	A	.	.	MAF_USDA=1.639
NC_035086.1	32679216	.	T	G	.	.	MAF_INRAE=12.025;MAF_USDA=25.294
NC_035086.1	32679243	.	C	A	.	.	MAF_INRAE=12.025;MAF_USDA=25.882
NC_035086.1	32679281	.	G	C	.	.	MAF_INRAE=12.5;MAF_USDA=8.824
NC_035086.1	32679283	.	G	T	.	.	MAF_USDA=2.459
NC_035086.1	32679312	.	C	A	.	.	MAF_USDA=1.639
NC_035086.1	32679348	.	C	T	.	.	MAF_INRAE=12.5;MAF_USDA=15.294
NC_035086.1	32679434	.	C	T	.	.	MAF_INRAE=31.013;MAF_USDA=24.706
NC_035086.1	32679438	.	A	G	.	.	MAF_INRAE=32.5;MAF_USDA=38.235
NC_035086.1	32679484	.	C	T	.	.	MAF_USDA=1.639
NC_035086.1	32679512	.	C	T	.	.	MAF_INRAE=18.354;MAF_USDA=5.294
NC_035086.1	32679516	.	G	T	.	.	MAF_USDA=1.639
NC_035086.1	32679522	.	G	A	.	.	MAF_USDA=2.459
NC_035086.1	32679544	.	T	C	.	.	MAF_INRAE=20.0;MAF_USDA=18.75
NC_035086.1	32679551	.	A	C	.	.	MAF_USDA=1.639
NC_035086.1	32679610	.	G	T	.	.	MAF_USDA=6.25
NC_035086.1	32679639	.	A	C	.	.	MAF_INRAE=34.81;MAF_USDA=28.235
NC_035086.1	32679766	.	C	T	.	.	MAF_INRAE=11.667;MAF_USDA=8.235
NC_035086.1	32679791	.	T	G	.	.	MAF_INRAE=15.789;MAF_USDA=4.118
NC_035086.1	32679802	.	C	T	.	.	MAF_USDA=4.706
NC_035086.1	32679938	.	T	A	.	.	MAF_INRAE=12.5;MAF_USDA=20.588
NC_035086.1	32680005	.	G	T	.	.	MAF_USDA=10.656
NC_035086.1	32680006	.	T	G	.	.	MAF_INRAE=49.367;MAF_USDA=20.833
NC_035086.1	32680015	.	G	T	.	.	MAF_USDA=12.295
NC_035086.1	32680022	.	T	C	.	.	MAF_USDA=5.738
NC_035086.1	32680027	.	G	A	.	.	MAF_USDA=13.115
NC_035086.1	32680039	.	T	A	.	.	MAF_USDA=11.475
NC_035086.1	32680042	.	T	C	.	.	MAF_USDA=11.475
NC_035086.1	32680046	.	C	T	.	.	MAF_USDA=12.295
NC_035086.1	32680052	.	C	A	.	.	MAF_INRAE=22.152;MAF_USDA=12.5
NC_035086.1	32680097	.	T	C	.	.	MAF_USDA=10.656
NC_035086.1	32680101	.	T	C	.	.	MAF_USDA=9.836
NC_035086.1	32680104	.	G	T	.	.	MAF_USDA=10.656
NC_035086.1	32680106	.	G	A	.	.	MAF_USDA=10.656
NC_035086.1	32680111	.	T	G	.	.	MAF_USDA=10.656
NC_035086.1	32680126	.	C	T	.	.	MAF_USDA=11.475
NC_035086.1	32680136	.	T	A	.	.	MAF_USDA=7.377
NC_035086.1	32680148	.	C	T	.	.	MAF_INRAE=15.789;MAF_USDA=6.25
NC_035086.1	32680182	.	G	A	.	.	MAF_INRAE=11.667;MAF_USDA=20.833
NC_035086.1	32680216	.	G	A	.	.	MAF_INRAE=2.532;MAF_USDA=8.235
NC_035086.1	32680234	.	A	T	.	.	MAF_USDA=4.918
NC_035086.1	32680276	.	A	G	.	.	MAF_INRAE=12.5;MAF_USDA=14.706
NC_035086.1	32680385	.	T	G	.	.	MAF_INRAE=25.316;MAF_USDA=26.471
NC_035086.1	32680459	.	T	C	.	.	MAF_USDA=1.639
NC_035086.1	32680469	.	T	G	.	.	MAF_USDA=1.639
NC_035086.1	32680477	.	T	C	.	.	MAF_USDA=4.098
NC_035086.1	32680519	.	C	T	.	.	MAF_INRAE=15.789;MAF_USDA=35.882
NC_035086.1	32680542	.	C	A	.	.	MAF_USDA=5.738
NC_035086.1	32680574	.	G	A	.	.	MAF_INRAE=10.0;MAF_USDA=3.279
NC_035086.1	32680575	.	C	T	.	.	MAF_USDA=4.706
NC_035086.1	32680671	.	C	T	.	.	MAF_INRAE=30.38;MAF_USDA=22.353
NC_035086.1	32680698	.	G	A	.	.	MAF_INRAE=26.316;MAF_USDA=5.882
NC_035086.1	32680710	.	G	C	.	.	MAF_INRAE=15.789;MAF_USDA=6.25
NC_035086.1	32680720	.	A	G	.	.	MAF_INRAE=11.667;MAF_USDA=8.235
NC_035086.1	32680735	.	G	T	.	.	MAF_INRAE=35.443;MAF_USDA=34.118
NC_035086.1	32680746	.	C	A	.	.	MAF_INRAE=43.038;MAF_USDA=43.529
NC_035086.1	32680800	.	T	A	.	.	MAF_USDA=5.738
NC_035086.1	32680884	.	C	A	.	.	MAF_INRAE=24.684;MAF_USDA=8.235
NC_035086.1	32680918	.	T	A	.	.	MAF_USDA=4.098
NC_035086.1	32680969	.	T	A	.	.	MAF_INRAE=11.392;MAF_USDA=34.118
NC_035086.1	32681005	.	C	T	.	.	MAF_INRAE=31.013;MAF_USDA=21.176
NC_035086.1	32681040	.	G	A	.	.	MAF_USDA=2.083
NC_035086.1	32681083	.	T	G	.	.	MAF_USDA=14.706
NC_035086.1	32681223	.	C	A	.	.	MAF_INRAE=31.013;MAF_USDA=15.294
NC_035086.1	32681246	.	C	T	.	.	MAF_USDA=6.557
NC_035086.1	32681291	.	G	A	.	.	MAF_USDA=2.459
NC_035086.1	32681332	.	G	T	.	.	MAF_USDA=4.918
NC_035086.1	32681333	.	C	A	.	.	MAF_INRAE=31.013;MAF_USDA=21.176
NC_035086.1	32681344	.	A	T	.	.	MAF_INRAE=2.532;MAF_USDA=8.235
NC_035086.1	32681374	.	G	A	.	.	MAF_INRAE=30.38;MAF_USDA=22.353
NC_035086.1	32681451	.	C	T	.	.	MAF_USDA=1.639
NC_035086.1	32681490	.	C	T	.	.	MAF_USDA=4.918
NC_035086.1	32681499	.	C	A	.	.	MAF_USDA=5.294
NC_035086.1	32681554	.	A	C	.	.	MAF_INRAE=43.038;MAF_USDA=42.941
NC_035086.1	32681566	.	C	T	.	.	MAF_INRAE=43.038;MAF_USDA=42.353
NC_035086.1	32681575	.	T	G	.	.	MAF_INRAE=43.038;MAF_USDA=43.529
NC_035086.1	32681584	.	G	A	.	.	MAF_USDA=7.377
NC_035086.1	32681604	.	G	A	.	.	MAF_USDA=5.294
NC_035086.1	32681625	.	T	G	.	.	MAF_INRAE=43.038;MAF_USDA=43.529
NC_035086.1	32681733	.	C	T	.	.	MAF_INRAE=12.025;MAF_USDA=22.941
NC_035086.1	32681793	.	C	T	.	.	MAF_INRAE=11.667;MAF_USDA=8.824
NC_035086.1	32681816	.	T	A	.	.	MAF_USDA=4.918
NC_035086.1	32681822	.	G	A	.	.	MAF_USDA=4.918
NC_035086.1	32681849	.	C	T	.	.	MAF_USDA=2.459
NC_035086.1	32681856	.	C	A	.	.	MAF_INRAE=12.5;MAF_USDA=8.824
NC_035086.1	32681860	.	C	G	.	.	MAF_INRAE=12.5;MAF_USDA=8.824
NC_035086.1	32681870	.	C	T	.	.	MAF_USDA=2.459
NC_035086.1	32681899	.	G	A	.	.	MAF_INRAE=12.025;MAF_USDA=35.417
NC_035086.1	32681911	.	G	T	.	.	MAF_INRAE=43.038;MAF_USDA=45.833
NC_035086.1	32681912	.	G	T	.	.	MAF_INRAE=22.152;MAF_USDA=12.5
NC_035086.1	32682020	.	G	A	.	.	MAF_USDA=4.918
NC_035086.1	32682055	.	A	G	.	.	MAF_INRAE=43.038;MAF_USDA=43.529
NC_035086.1	32682171	.	A	C	.	.	MAF_INRAE=15.789;MAF_USDA=44.118
NC_035086.1	32682193	.	C	T	.	.	MAF_INRAE=31.013;MAF_USDA=16.471
NC_035086.1	32682220	.	C	A	.	.	MAF_INRAE=12.5;MAF_USDA=14.706
NC_035086.1	32682240	.	G	A	.	.	MAF_USDA=4.918
NC_035086.1	32682260	.	T	G	.	.	MAF_USDA=4.918
NC_035086.1	32682280	.	C	A	.	.	MAF_USDA=5.738
NC_035086.1	32682324	.	A	G	.	.	MAF_INRAE=41.772;MAF_USDA=44.118
NC_035086.1	32682355	.	C	T	.	.	MAF_USDA=2.459
NC_035086.1	32682396	.	A	G	.	.	MAF_INRAE=31.013;MAF_USDA=20.588
NC_035086.1	32682428	.	G	T	.	.	MAF_INRAE=31.646;MAF_USDA=14.118
NC_035086.1	32682462	.	G	T	.	.	MAF_INRAE=12.5;MAF_USDA=14.706
NC_035086.1	32682482	.	A	G	.	.	MAF_INRAE=10.833;MAF_USDA=7.059
NC_035086.1	32682506	.	A	C	.	.	MAF_USDA=4.098
NC_035086.1	32682514	.	C	T	.	.	MAF_USDA=5.882
NC_035086.1	32682560	.	A	C	.	.	MAF_INRAE=31.013;MAF_USDA=13.529
NC_035086.1	32682562	.	C	A	.	.	MAF_INRAE=37.5;MAF_USDA=21.765
NC_035086.1	32682564	.	C	A	.	.	MAF_INRAE=37.5;MAF_USDA=22.353
NC_035086.1	32682587	.	C	A	.	.	MAF_USDA=33.333
NC_035086.1	32682590	.	T	A	.	.	MAF_USDA=33.333
NC_035086.1	32682622	.	G	A	.	.	MAF_USDA=1.639
NC_035086.1	32682626	.	C	T	.	.	MAF_INRAE=29.114;MAF_USDA=17.647
NC_035086.1	32682627	.	A	G	.	.	MAF_INRAE=35.0;MAF_USDA=22.353
NC_035086.1	32682646	.	C	T	.	.	MAF_INRAE=17.089;MAF_USDA=4.706
NC_035086.1	32682672	.	A	C	.	.	MAF_INRAE=29.747;MAF_USDA=21.765
NC_035086.1	32682673	.	A	T	.	.	MAF_INRAE=35.833;MAF_USDA=21.765
NC_035086.1	32682683	.	A	C	.	.	MAF_INRAE=29.747;MAF_USDA=21.176
NC_035086.1	32682695	.	C	T	.	.	MAF_INRAE=41.772;MAF_USDA=45.294
NC_035086.1	32682698	.	G	A	.	.	MAF_INRAE=50.0;MAF_USDA=45.294
NC_035086.1	32682700	.	A	T	.	.	MAF_INRAE=49.167;MAF_USDA=45.882
NC_035086.1	32682711	.	A	C	.	.	MAF_INRAE=29.747;MAF_USDA=21.176
NC_035086.1	32682721	.	T	G	.	.	MAF_INRAE=14.167;MAF_USDA=7.647
NC_035086.1	32682756	.	C	T	.	.	MAF_INRAE=15.789;MAF_USDA=2.353
NC_035086.1	32682757	.	G	A	.	.	MAF_USDA=5.294
NC_035086.1	32682772	.	T	C	.	.	MAF_USDA=2.459
NC_035086.1	32682905	.	T	G	.	.	MAF_INRAE=2.532
NC_035086.1	32682912	.	C	T	.	.	MAF_INRAE=31.646;MAF_USDA=22.353
NC_035086.1	32682943	.	T	C	.	.	MAF_USDA=5.738
NC_035086.1	32682988	.	T	A	.	.	MAF_USDA=4.918
NC_035086.1	32683250	.	G	A	.	.	MAF_INRAE=15.0;MAF_USDA=6.25
NC_035086.1	32683396	.	G	A	.	.	MAF_USDA=7.377
NC_035086.1	32683617	.	G	T	.	.	MAF_USDA=10.656
NC_035086.1	32683682	.	C	T	.	.	MAF_USDA=2.459
NC_035086.1	32683704	.	T	A	.	.	MAF_USDA=5.738
NC_035086.1	32683742	.	C	A	.	.	MAF_USDA=2.459
NC_035086.1	32684060	.	T	G	.	.	MAF_USDA=13.043
NC_035086.1	32684105	.	C	T	.	.	MAF_USDA=25.0
NC_035086.1	32684342	.	A	T	.	.	MAF_INRAE=10.526;MAF_USDA=4.118
NC_035086.1	32684452	.	C	T	.	.	MAF_INRAE=31.646;MAF_USDA=19.412
NC_035086.1	32684453	.	G	A	.	.	MAF_INRAE=7.595;MAF_USDA=15.882
NC_035086.1	32684459	.	T	G	.	.	MAF_USDA=2.459
NC_035086.1	32684475	.	C	A	.	.	MAF_INRAE=12.5;MAF_USDA=8.824
NC_035086.1	32684519	.	G	A	.	.	MAF_INRAE=15.789;MAF_USDA=6.25
NC_035086.1	32684529	.	A	G	.	.	MAF_INRAE=8.228;MAF_USDA=17.647
NC_035086.1	32684555	.	A	T	.	.	MAF_INRAE=17.722;MAF_USDA=22.353
NC_035086.1	32684698	.	A	G	.	.	MAF_USDA=2.083
NC_035086.1	32684700	.	A	T	.	.	MAF_INRAE=5.0;MAF_USDA=27.083
NC_035086.1	32684710	.	G	A	.	.	MAF_INRAE=5.0;MAF_USDA=10.588
NC_035086.1	32684712	.	G	C	.	.	MAF_INRAE=30.38;MAF_USDA=19.643
NC_035086.1	32684742	.	T	A	.	.	MAF_INRAE=25.949;MAF_USDA=27.647
NC_035086.1	32684795	.	C	T	.	.	MAF_USDA=4.098
NC_035086.1	32684824	.	C	T	.	.	MAF_INRAE=4.167;MAF_USDA=12.353
NC_035086.1	32684934	.	C	T	.	.	MAF_USDA=5.738
NC_035086.1	32684978	.	C	T	.	.	MAF_INRAE=15.789;MAF_USDA=6.25
NC_035086.1	32685008	.	G	A	.	.	MAF_USDA=2.459
NC_035086.1	32685043	.	T	G	.	.	MAF_INRAE=2.532;MAF_USDA=9.836
NC_035086.1	32685110	.	A	G	.	.	MAF_USDA=5.882
NC_035086.1	32685111	.	A	T	.	.	MAF_USDA=6.25
NC_035086.1	32685127	.	G	A	.	.	MAF_INRAE=31.013;MAF_USDA=24.706
NC_035086.1	32685178	.	G	A	.	.	MAF_INRAE=12.5;MAF_USDA=8.824
NC_035086.1	32685188	.	C	A	.	.	MAF_INRAE=15.823;MAF_USDA=21.176
NC_035086.1	32685273	.	A	T	.	.	MAF_INRAE=10.526;MAF_USDA=6.471
NC_035086.1	32685412	.	C	A	.	.	MAF_INRAE=10.526;MAF_USDA=14.118
NC_035086.1	32685523	.	A	T	.	.	MAF_INRAE=31.013;MAF_USDA=12.941
NC_035086.1	32685689	.	G	A	.	.	MAF_USDA=1.639
NC_035086.1	32685762	.	A	T	.	.	MAF_INRAE=18.354;MAF_USDA=5.294
NC_035086.1	32685995	.	G	T	.	.	MAF_USDA=3.279
NC_035086.1	32686017	.	C	T	.	.	MAF_INRAE=25.316;MAF_USDA=29.412
NC_035086.1	32686109	.	C	T	.	.	MAF_INRAE=17.722;MAF_USDA=30.588
NC_035086.1	32686110	.	G	A	.	.	MAF_INRAE=5.0;MAF_USDA=10.588
NC_035086.1	32686139	.	G	A	.	.	MAF_INRAE=25.316;MAF_USDA=28.824
NC_035086.1	32686217	.	A	C	.	.	MAF_USDA=9.016
NC_035086.1	32686299	.	T	G	.	.	MAF_INRAE=5.0;MAF_USDA=12.941
NC_035086.1	32686327	.	T	G	.	.	MAF_INRAE=12.5;MAF_USDA=8.235
NC_035086.1	32686337	.	A	T	.	.	MAF_USDA=2.459
NC_035086.1	32686509	.	C	A	.	.	MAF_INRAE=13.291;MAF_USDA=17.262
NC_035086.1	32686515	.	C	T	.	.	MAF_INRAE=20.886;MAF_USDA=41.071
NC_035086.1	32686544	.	C	T	.	.	MAF_USDA=1.695
NC_035086.1	32687282	.	C	A	.	.	MAF_INRAE=5.833;MAF_USDA=4.918
NC_035086.1	32687340	.	T	C	.	.	MAF_INRAE=21.519;MAF_USDA=41.765
NC_035086.1	32687391	.	T	G	.	.	MAF_INRAE=2.532;MAF_USDA=7.377
NC_035086.1	32687399	.	C	T	.	.	MAF_INRAE=8.228;MAF_USDA=25.294
NC_035086.1	32687423	.	T	C	.	.	MAF_INRAE=21.519;MAF_USDA=41.765
NC_035086.1	32687439	.	G	T	.	.	MAF_INRAE=21.519;MAF_USDA=12.353
NC_035086.1	32687452	.	A	T	.	.	MAF_INRAE=7.5;MAF_USDA=16.471
NC_035086.1	32687457	.	T	G	.	.	MAF_USDA=9.412
NC_035086.1	32687460	.	G	T	.	.	MAF_USDA=7.647
NC_035086.1	32687464	.	A	T	.	.	MAF_INRAE=12.025;MAF_USDA=14.118
NC_035086.1	32687472	.	C	T	.	.	MAF_USDA=17.059
NC_035086.1	32687474	.	T	G	.	.	MAF_INRAE=19.167;MAF_USDA=25.294
NC_035086.1	32687524	.	T	G	.	.	MAF_INRAE=21.667;MAF_USDA=28.235
NC_035086.1	32687537	.	A	G	.	.	MAF_USDA=18.75
NC_035086.1	32687538	.	T	C	.	.	MAF_USDA=7.377
NC_035086.1	32687545	.	G	A	.	.	MAF_USDA=50.0
NC_035086.1	32687546	.	T	G	.	.	MAF_USDA=18.852
NC_035086.1	32687583	.	A	G	.	.	MAF_INRAE=50.0;MAF_USDA=46.471
NC_035086.1	32687593	.	C	G	.	.	MAF_INRAE=20.0
NC_035086.1	32687595	.	G	T	.	.	MAF_USDA=2.459
NC_035086.1	32687634	.	A	C	.	.	MAF_INRAE=21.519;MAF_USDA=42.169
NC_035086.1	32687637	.	A	G	.	.	MAF_INRAE=42.5;MAF_USDA=26.506
NC_035086.1	32687660	.	G	T	.	.	MAF_INRAE=12.5;MAF_USDA=4.098
NC_035086.1	32687663	.	C	T	.	.	MAF_INRAE=15.789;MAF_USDA=6.25
NC_035086.1	32687671	.	T	A	.	.	MAF_INRAE=20.886
NC_035086.1	32687751	.	C	A	.	.	MAF_INRAE=2.532;MAF_USDA=8.235
NC_035086.1	32687832	.	A	C	.	.	MAF_USDA=4.098
NC_035086.1	32687900	.	A	C	.	.	MAF_INRAE=15.823;MAF_USDA=31.765
NC_035086.1	32687933	.	G	T	.	.	MAF_INRAE=12.5;MAF_USDA=4.706
NC_035086.1	32688018	.	A	G	.	.	MAF_INRAE=15.19;MAF_USDA=31.765
NC_035086.1	32688136	.	T	G	.	.	MAF_INRAE=34.177;MAF_USDA=44.706
NC_035086.1	32688160	.	T	C	.	.	MAF_INRAE=15.823;MAF_USDA=30.588
NC_035086.1	32688195	.	T	C	.	.	MAF_INRAE=2.532;MAF_USDA=7.059
NC_035086.1	32688203	.	C	T	.	.	MAF_INRAE=2.532;MAF_USDA=12.941
NC_035086.1	32688224	.	T	A	.	.	MAF_INRAE=7.5;MAF_USDA=8.333
NC_035086.1	32688235	.	C	G	.	.	MAF_INRAE=15.823;MAF_USDA=31.176
NC_035086.1	32688277	.	T	C	.	.	MAF_USDA=2.459
NC_035086.1	32688315	.	A	G	.	.	MAF_USDA=1.639
NC_035086.1	32688324	.	T	G	.	.	MAF_USDA=2.5
NC_035086.1	32688364	.	T	G	.	.	MAF_INRAE=5.0;MAF_USDA=2.459
NC_035086.1	32688430	.	G	T	.	.	MAF_INRAE=8.228;MAF_USDA=23.529
NC_035086.1	32688456	.	T	C	.	.	MAF_INRAE=43.038;MAF_USDA=48.824
NC_035086.1	32688507	.	G	T	.	.	MAF_INRAE=16.667;MAF_USDA=17.47
NC_035086.1	32692933	.	T	C	.	.	MAF_INRAE=14.557;MAF_USDA=38.235
NC_035086.1	32692978	.	A	G	.	.	MAF_INRAE=21.519;MAF_USDA=39.286
NC_035086.1	32693056	.	G	T	.	.	MAF_INRAE=17.5;MAF_USDA=16.471
NC_035086.1	32693067	.	C	A	.	.	MAF_USDA=1.639
NC_035086.1	32693078	.	A	T	.	.	MAF_USDA=7.377
NC_035086.1	32693094	.	T	G	.	.	MAF_INRAE=4.167
NC_035086.1	32693113	.	T	A	.	.	MAF_INRAE=16.667;MAF_USDA=16.471
NC_035086.1	32693114	.	T	A	.	.	MAF_INRAE=20.886;MAF_USDA=43.529
NC_035086.1	32693130	.	G	T	.	.	MAF_INRAE=21.519;MAF_USDA=3.279
NC_035086.1	32693145	.	C	A	.	.	MAF_USDA=4.098
NC_035086.1	32693162	.	T	C	.	.	MAF_INRAE=21.519;MAF_USDA=42.353
NC_035086.1	32693232	.	T	C	.	.	MAF_INRAE=7.5;MAF_USDA=17.647
NC_035086.1	32693234	.	A	G	.	.	MAF_INRAE=7.5;MAF_USDA=17.647
NC_035086.1	32693252	.	G	T	.	.	MAF_USDA=2.083
NC_035086.1	32693253	.	G	T	.	.	MAF_USDA=2.083
NC_035086.1	32693275	.	G	C	.	.	MAF_USDA=1.639
NC_035086.1	32693319	.	G	A	.	.	MAF_INRAE=8.228;MAF_USDA=24.706
NC_035086.1	32693321	.	C	T	.	.	MAF_INRAE=1.667;MAF_USDA=6.471
NC_035086.1	32693352	.	T	A	.	.	MAF_INRAE=8.228;MAF_USDA=14.583
NC_035086.1	32693517	.	T	C	.	.	MAF_USDA=11.475
NC_035086.1	32693572	.	C	A	.	.	MAF_INRAE=15.833;MAF_USDA=15.294
NC_035086.1	32693608	.	G	A	.	.	MAF_INRAE=5.0;MAF_USDA=8.235
NC_035086.1	32693638	.	G	T	.	.	MAF_INRAE=12.5;MAF_USDA=7.738
NC_035086.1	32693647	.	C	T	.	.	MAF_INRAE=11.667;MAF_USDA=7.738
NC_035086.1	32693655	.	C	T	.	.	MAF_INRAE=10.833;MAF_USDA=7.647
NC_035086.1	32693769	.	G	A	.	.	MAF_INRAE=7.5;MAF_USDA=7.738
NC_035086.1	32693796	.	G	C	.	.	MAF_INRAE=5.0;MAF_USDA=20.833
NC_035086.1	32693825	.	C	T	.	.	MAF_INRAE=13.333;MAF_USDA=14.706
NC_035086.1	32693866	.	T	A	.	.	MAF_USDA=2.083
NC_035086.1	32693874	.	C	A	.	.	MAF_INRAE=17.5;MAF_USDA=15.294
NC_035086.1	32693883	.	A	T	.	.	MAF_USDA=2.459
NC_035086.1	32693903	.	C	T	.	.	MAF_USDA=2.459
NC_035086.1	32693908	.	C	T	.	.	MAF_INRAE=15.789;MAF_USDA=6.25
NC_035086.1	32693938	.	C	T	.	.	MAF_INRAE=12.5;MAF_USDA=7.647
NC_035086.1	32693953	.	A	G	.	.	MAF_INRAE=21.519;MAF_USDA=42.941
NC_035086.1	32693963	.	G	C	.	.	MAF_INRAE=12.5;MAF_USDA=4.118
NC_035086.1	32693988	.	C	A	.	.	MAF_INRAE=16.667;MAF_USDA=16.471
NC_035086.1	32693996	.	A	T	.	.	MAF_INRAE=8.228;MAF_USDA=24.706
NC_035086.1	32694150	.	G	A	.	.	MAF_USDA=2.459
NC_035086.1	32694159	.	C	T	.	.	MAF_INRAE=15.789;MAF_USDA=2.941
NC_035086.1	32694197	.	C	T	.	.	MAF_INRAE=7.5;MAF_USDA=18.235
NC_035086.1	32694278	.	T	G	.	.	MAF_USDA=1.639
NC_035086.1	32694303	.	T	C	.	.	MAF_INRAE=22.152;MAF_USDA=47.647
NC_035086.1	32694327	.	A	T	.	.	MAF_USDA=2.459
NC_035086.1	32694329	.	T	C	.	.	MAF_USDA=4.118
NC_035086.1	32694452	.	G	A	.	.	MAF_USDA=2.459
NC_035086.1	32694469	.	T	C	.	.	MAF_USDA=2.459
NC_035086.1	32694474	.	C	A	.	.	MAF_USDA=23.529
NC_035086.1	32694512	.	G	A	.	.	MAF_USDA=13.934
NC_035086.1	32694513	.	G	T	.	.	MAF_USDA=47.917
NC_035086.1	32694517	.	T	G	.	.	MAF_USDA=14.583
NC_035086.1	32694518	.	G	A	.	.	MAF_USDA=2.459
NC_035086.1	32694567	.	T	C	.	.	MAF_USDA=41.667
NC_035086.1	32694614	.	G	A	.	.	MAF_USDA=8.333
NC_035086.1	32694638	.	G	A	.	.	MAF_INRAE=4.167
NC_035086.1	32694646	.	G	A	.	.	MAF_USDA=25.0
NC_035086.1	32694727	.	T	C	.	.	MAF_USDA=47.917
NC_035086.1	32694753	.	C	A	.	.	MAF_USDA=4.098
NC_035086.1	32694754	.	A	G	.	.	MAF_USDA=7.377
NC_035086.1	32694756	.	C	A	.	.	MAF_USDA=34.706
NC_035086.1	32694786	.	T	A	.	.	MAF_USDA=14.167
NC_035086.1	32694790	.	T	A	.	.	MAF_USDA=20.339
NC_035086.1	32694794	.	A	G	.	.	MAF_USDA=10.833
NC_035086.1	32694808	.	A	G	.	.	MAF_USDA=25.0
NC_035086.1	32694828	.	C	A	.	.	MAF_USDA=23.529
NC_035086.1	32694856	.	C	A	.	.	MAF_USDA=21.176
NC_035086.1	32694930	.	A	G	.	.	MAF_USDA=6.25
NC_035086.1	32694950	.	G	A	.	.	MAF_USDA=16.667
NC_035086.1	32694974	.	A	G	.	.	MAF_USDA=45.833
NC_035086.1	32694999	.	C	T	.	.	MAF_USDA=30.435
NC_035086.1	32695031	.	C	T	.	.	MAF_USDA=2.459
NC_035086.1	32695046	.	A	G	.	.	MAF_USDA=45.652
NC_035086.1	32695049	.	G	A	.	.	MAF_USDA=25.0
NC_035086.1	32695127	.	T	A	.	.	MAF_USDA=45.833
NC_035086.1	32695193	.	C	T	.	.	MAF_USDA=3.279
NC_035086.1	32695318	.	T	C	.	.	MAF_INRAE=21.519;MAF_USDA=45.882
NC_035086.1	32695391	.	G	A	.	.	MAF_USDA=11.475
NC_035086.1	32695394	.	G	A	.	.	MAF_INRAE=8.228;MAF_USDA=26.471
NC_035086.1	32695451	.	C	T	.	.	MAF_USDA=2.459
NC_035086.1	32695461	.	C	T	.	.	MAF_USDA=4.118
NC_035086.1	32695465	.	C	A	.	.	MAF_INRAE=21.519;MAF_USDA=42.941
NC_035086.1	32695466	.	A	C	.	.	MAF_INRAE=26.667;MAF_USDA=42.353
NC_035086.1	32695503	.	T	C	.	.	MAF_INRAE=13.333;MAF_USDA=8.824
NC_035086.1	32695543	.	A	G	.	.	MAF_INRAE=8.228;MAF_USDA=25.294
NC_035086.1	32695554	.	T	C	.	.	MAF_INRAE=17.722;MAF_USDA=7.647
NC_035086.1	32695805	.	C	T	.	.	MAF_INRAE=7.5;MAF_USDA=11.176
NC_035086.1	32695836	.	C	T	.	.	MAF_USDA=10.417
NC_035086.1	32695867	.	A	G	.	.	MAF_USDA=2.542
NC_035086.1	32695910	.	G	A	.	.	MAF_USDA=4.118
NC_035086.1	32695916	.	T	G	.	.	MAF_INRAE=11.667;MAF_USDA=7.647
NC_035086.1	32696033	.	T	G	.	.	MAF_USDA=20.833
NC_035086.1	32697099	.	G	T	.	.	MAF_USDA=2.5
NC_035086.1	32697154	.	C	G	.	.	MAF_INRAE=5.263;MAF_USDA=42.262
NC_035086.1	32697160	.	G	A	.	.	MAF_USDA=10.714
NC_035086.1	32697225	.	C	T	.	.	MAF_INRAE=5.263;MAF_USDA=42.353
NC_035086.1	32697230	.	A	T	.	.	MAF_USDA=2.459
NC_035086.1	32697294	.	A	G	.	.	MAF_USDA=8.824
NC_035086.1	32697321	.	T	G	.	.	MAF_INRAE=12.5;MAF_USDA=14.118
NC_035086.1	32697329	.	G	T	.	.	MAF_INRAE=12.5;MAF_USDA=14.706
NC_035086.1	32697330	.	A	C	.	.	MAF_INRAE=12.5;MAF_USDA=14.118
NC_035086.1	32697386	.	A	G	.	.	MAF_USDA=9.412
NC_035086.1	32697392	.	G	T	.	.	MAF_INRAE=12.5;MAF_USDA=10.588
NC_035086.1	32697425	.	C	T	.	.	MAF_INRAE=12.5;MAF_USDA=8.824
NC_035086.1	32697546	.	G	A	.	.	MAF_INRAE=17.722;MAF_USDA=5.294
NC_035086.1	32697643	.	G	A	.	.	MAF_INRAE=2.532;MAF_USDA=7.647
NC_035086.1	32697658	.	C	T	.	.	MAF_USDA=2.459
NC_035086.1	32697740	.	T	G	.	.	MAF_INRAE=2.532;MAF_USDA=20.588
NC_035086.1	32697749	.	T	C	.	.	MAF_INRAE=11.667;MAF_USDA=20.588
NC_035086.1	32697873	.	G	A	.	.	MAF_USDA=2.459
NC_035086.1	32697880	.	T	C	.	.	MAF_INRAE=22.152;MAF_USDA=12.353
NC_035086.1	32697884	.	C	T	.	.	MAF_INRAE=15.789;MAF_USDA=5.294
NC_035086.1	32697915	.	T	C	.	.	MAF_USDA=1.639
NC_035086.1	32697939	.	A	T	.	.	MAF_USDA=5.833
NC_035086.1	32697942	.	T	A	.	.	MAF_INRAE=44.304;MAF_USDA=35.119
NC_035086.1	32698040	.	G	A	.	.	MAF_USDA=15.882
NC_035086.1	32698044	.	G	C	.	.	MAF_USDA=6.25
NC_035086.1	32698045	.	G	A	.	.	MAF_USDA=6.25
NC_035086.1	32698064	.	A	C	.	.	MAF_INRAE=31.013;MAF_USDA=37.059
NC_035086.1	32698080	.	C	T	.	.	MAF_USDA=4.118
NC_035086.1	32698104	.	A	C	.	.	MAF_USDA=5.882
NC_035086.1	32698190	.	G	C	.	.	MAF_USDA=11.475
NC_035086.1	32698200	.	G	C	.	.	MAF_USDA=2.459
NC_035086.1	32698298	.	A	G	.	.	MAF_INRAE=16.456;MAF_USDA=27.059
NC_035086.1	32698365	.	G	A	.	.	MAF_USDA=6.557
NC_035086.1	32698377	.	T	C	.	.	MAF_INRAE=21.519;MAF_USDA=1.639
NC_035086.1	32698384	.	G	T	.	.	MAF_USDA=1.639
NC_035086.1	32698442	.	T	C	.	.	MAF_INRAE=21.519;MAF_USDA=1.639
NC_035086.1	32698544	.	A	T	.	.	MAF_USDA=2.5
NC_035086.1	32698545	.	A	T	.	.	MAF_USDA=2.5
NC_035086.1	32698664	.	C	T	.	.	MAF_INRAE=31.579;MAF_USDA=6.471
NC_035086.1	32698693	.	T	C	.	.	MAF_INRAE=5.0;MAF_USDA=7.143
NC_035086.1	32698742	.	G	A	.	.	MAF_INRAE=2.5
NC_035086.1	32698753	.	C	T	.	.	MAF_INRAE=43.671;MAF_USDA=45.833
NC_035086.1	32698769	.	A	G	.	.	MAF_USDA=1.695
NC_035086.1	32698783	.	C	G	.	.	MAF_INRAE=18.354;MAF_USDA=8.333
NC_035086.1	32698849	.	G	A	.	.	MAF_USDA=3.279
NC_035086.1	32699000	.	G	A	.	.	MAF_USDA=4.918
NC_035086.1	32699109	.	G	A	.	.	MAF_INRAE=3.333
NC_035086.1	32699119	.	T	A	.	.	MAF_INRAE=3.333
NC_035086.1	32699124	.	C	A	.	.	MAF_INRAE=2.5
NC_035086.1	32699151	.	G	A	.	.	MAF_USDA=5.357
NC_035086.1	32699153	.	A	T	.	.	MAF_INRAE=19.167
NC_035086.1	32699156	.	A	G	.	.	MAF_USDA=4.762
NC_035086.1	32699184	.	G	A	.	.	MAF_USDA=17.213
NC_035086.1	32699191	.	G	A	.	.	MAF_INRAE=33.333;MAF_USDA=46.471
NC_035086.1	32699197	.	T	G	.	.	MAF_INRAE=2.5;MAF_USDA=4.098
NC_035086.1	32699204	.	T	A	.	.	MAF_INRAE=12.5;MAF_USDA=20.0
NC_035086.1	32699216	.	A	T	.	.	MAF_INRAE=39.873;MAF_USDA=34.118
NC_035086.1	32699234	.	A	G	.	.	MAF_INRAE=26.667;MAF_USDA=24.118
NC_035086.1	32699239	.	T	C	.	.	MAF_INRAE=48.333;MAF_USDA=29.167
NC_035086.1	32699242	.	C	A	.	.	MAF_INRAE=27.5;MAF_USDA=14.706
NC_035086.1	32699256	.	T	C	.	.	MAF_INRAE=30.0;MAF_USDA=16.667
NC_035086.1	32699261	.	C	T	.	.	MAF_USDA=3.279
NC_035086.1	32699264	.	T	C	.	.	MAF_USDA=4.098
NC_035086.1	32699265	.	T	G	.	.	MAF_INRAE=31.667;MAF_USDA=18.75
NC_035086.1	32699267	.	G	T	.	.	MAF_INRAE=31.667;MAF_USDA=22.024
NC_035086.1	32699274	.	A	G	.	.	MAF_INRAE=20.0;MAF_USDA=20.833
NC_035086.1	32699275	.	G	A	.	.	MAF_INRAE=15.789;MAF_USDA=2.381
NC_035086.1	32699291	.	A	C	.	.	MAF_INRAE=14.167;MAF_USDA=38.095
NC_035086.1	32699292	.	G	A	.	.	MAF_INRAE=14.167;MAF_USDA=38.095
NC_035086.1	32699303	.	G	A	.	.	MAF_INRAE=1.899;MAF_USDA=7.059
NC_035086.1	32699304	.	T	C	.	.	MAF_INRAE=1.667
NC_035086.1	32699309	.	G	C	.	.	MAF_INRAE=11.392;MAF_USDA=11.765
NC_035086.1	32699315	.	C	T	.	.	MAF_USDA=4.918
NC_035086.1	32699335	.	T	C	.	.	MAF_USDA=37.5
NC_035086.1	32699343	.	A	T	.	.	MAF_USDA=43.75
NC_035086.1	32699345	.	C	A	.	.	MAF_USDA=43.75
NC_035086.1	32699356	.	T	A	.	.	MAF_INRAE=49.167;MAF_USDA=35.882
NC_035086.1	32699367	.	G	A	.	.	MAF_INRAE=13.291;MAF_USDA=10.588
NC_035086.1	32699409	.	C	T	.	.	MAF_INRAE=12.5;MAF_USDA=37.059
NC_035086.1	32699423	.	C	A	.	.	MAF_USDA=4.098
NC_035086.1	32699598	.	T	C	.	.	MAF_INRAE=2.532;MAF_USDA=7.059
NC_035086.1	32699619	.	T	A	.	.	MAF_INRAE=12.5;MAF_USDA=29.167
NC_035086.1	32699764	.	A	G	.	.	MAF_INRAE=12.5;MAF_USDA=23.529
NC_035086.1	32699777	.	G	T	.	.	MAF_USDA=1.639
NC_035086.1	32699919	.	T	C	.	.	MAF_INRAE=28.481;MAF_USDA=27.647
NC_035086.1	32699924	.	G	T	.	.	MAF_USDA=3.279
NC_035086.1	32699958	.	C	A	.	.	MAF_USDA=4.098
NC_035086.1	32699967	.	G	A	.	.	MAF_USDA=2.459
NC_035086.1	32700049	.	A	G	.	.	MAF_USDA=3.279
NC_035086.1	32700192	.	C	T	.	.	MAF_USDA=2.459
NC_035086.1	32700211	.	T	A	.	.	MAF_USDA=2.459
NC_035086.1	32700252	.	C	T	.	.	MAF_USDA=1.639
NC_035086.1	32700294	.	T	C	.	.	MAF_INRAE=12.5;MAF_USDA=19.412
NC_035086.1	32700295	.	T	C	.	.	MAF_USDA=2.459
NC_035086.1	32700328	.	T	C	.	.	MAF_USDA=4.918
NC_035086.1	32700368	.	G	A	.	.	MAF_USDA=3.279
NC_035086.1	32700389	.	T	C	.	.	MAF_INRAE=31.646;MAF_USDA=24.706
NC_035086.1	32700398	.	C	T	.	.	MAF_INRAE=5.263;MAF_USDA=4.918
NC_035086.1	32700461	.	G	A	.	.	MAF_INRAE=10.526;MAF_USDA=5.882
NC_035086.1	32700493	.	G	A	.	.	MAF_INRAE=12.5;MAF_USDA=4.706
NC_035086.1	32700497	.	C	T	.	.	MAF_USDA=1.639
NC_035086.1	32700682	.	C	T	.	.	MAF_USDA=1.639
NC_035086.1	32700774	.	C	T	.	.	MAF_INRAE=21.519;MAF_USDA=3.279
NC_035086.1	32700821	.	C	T	.	.	MAF_INRAE=30.38;MAF_USDA=23.529
NC_035086.1	32700822	.	C	T	.	.	MAF_USDA=3.279
NC_035086.1	32700849	.	T	C	.	.	MAF_USDA=4.098
NC_035086.1	32700932	.	G	A	.	.	MAF_INRAE=18.354;MAF_USDA=7.059
NC_035086.1	32700979	.	C	A	.	.	MAF_INRAE=11.667;MAF_USDA=22.941
NC_035086.1	32700986	.	G	A	.	.	MAF_INRAE=21.519;MAF_USDA=1.639
NC_035086.1	32701005	.	G	A	.	.	MAF_USDA=2.459
NC_035086.1	32701015	.	G	A	.	.	MAF_INRAE=11.667;MAF_USDA=21.765
NC_035086.1	32701045	.	C	A	.	.	MAF_USDA=2.459
NC_035086.1	32701046	.	A	G	.	.	MAF_INRAE=29.747;MAF_USDA=22.941
NC_035086.1	32701056	.	G	A	.	.	MAF_INRAE=10.833;MAF_USDA=22.353
NC_035086.1	32701155	.	C	T	.	.	MAF_INRAE=22.152
NC_035086.1	32701171	.	G	T	.	.	MAF_INRAE=13.333;MAF_USDA=5.294
NC_035086.1	32701192	.	G	A	.	.	MAF_INRAE=13.333;MAF_USDA=20.588
NC_035086.1	32701233	.	T	C	.	.	MAF_USDA=1.667
NC_035086.1	32701267	.	A	G	.	.	MAF_INRAE=3.165;MAF_USDA=10.0
NC_035086.1	32701280	.	C	T	.	.	MAF_INRAE=22.152;MAF_USDA=1.639
NC_035086.1	32701281	.	A	G	.	.	MAF_INRAE=19.167;MAF_USDA=1.639
NC_035086.1	32701602	.	G	A	.	.	MAF_INRAE=2.532;MAF_USDA=7.059
NC_035086.1	32701623	.	G	A	.	.	MAF_USDA=4.118
NC_035086.1	32701725	.	C	T	.	.	MAF_USDA=3.279
NC_035086.1	32701791	.	T	G	.	.	MAF_INRAE=34.177;MAF_USDA=29.167
NC_035086.1	32701796	.	A	G	.	.	MAF_INRAE=20.886;MAF_USDA=7.738
NC_035086.1	32702075	.	A	G	.	.	MAF_USDA=20.833
NC_035086.1	32702084	.	G	T	.	.	MAF_USDA=2.542
NC_035086.1	32702794	.	G	T	.	.	MAF_USDA=1.639
NC_035086.1	32702950	.	C	A	.	.	MAF_INRAE=10.526;MAF_USDA=6.471
NC_035086.1	32702972	.	A	G	.	.	MAF_INRAE=21.519
NC_035086.1	32703021	.	A	C	.	.	MAF_INRAE=10.526;MAF_USDA=6.471
NC_035086.1	32703042	.	G	T	.	.	MAF_USDA=4.098
NC_035086.1	32703127	.	C	T	.	.	MAF_INRAE=21.519;MAF_USDA=2.459
NC_035086.1	32703147	.	G	A	.	.	MAF_INRAE=5.0;MAF_USDA=7.059
NC_035086.1	32703155	.	G	T	.	.	MAF_USDA=2.459
NC_035086.1	32703188	.	T	A	.	.	MAF_INRAE=13.333;MAF_USDA=4.098
NC_035086.1	32703194	.	A	G	.	.	MAF_INRAE=29.747;MAF_USDA=24.706
NC_035086.1	32703254	.	T	C	.	.	MAF_INRAE=20.886;MAF_USDA=1.639
NC_035086.1	32703311	.	A	G	.	.	MAF_USDA=2.941
NC_035086.1	32703375	.	C	T	.	.	MAF_INRAE=26.316;MAF_USDA=14.706
NC_035086.1	32703519	.	G	A	.	.	MAF_USDA=5.294
NC_035086.1	32703523	.	T	A	.	.	MAF_INRAE=18.354;MAF_USDA=5.294
NC_035086.1	32703569	.	A	T	.	.	MAF_USDA=2.459
NC_035086.1	32703687	.	C	T	.	.	MAF_INRAE=37.975;MAF_USDA=39.412
NC_035086.1	32703743	.	T	G	.	.	MAF_INRAE=21.519;MAF_USDA=1.639
NC_035086.1	32703791	.	T	A	.	.	MAF_INRAE=2.532
NC_035086.1	32703811	.	G	A	.	.	MAF_USDA=1.639
NC_035086.1	32703822	.	T	C	.	.	MAF_USDA=2.083
NC_035086.1	32703860	.	T	C	.	.	MAF_INRAE=3.165;MAF_USDA=20.0
NC_035086.1	32703904	.	G	T	.	.	MAF_INRAE=37.342;MAF_USDA=38.824
NC_035086.1	32703906	.	C	T	.	.	MAF_INRAE=5.263
NC_035086.1	32703918	.	C	G	.	.	MAF_INRAE=22.152;MAF_USDA=1.639
NC_035086.1	32703928	.	G	A	.	.	MAF_USDA=2.083
NC_035086.1	32703978	.	T	C	.	.	MAF_INRAE=21.519
NC_035086.1	32703985	.	A	C	.	.	MAF_INRAE=37.342;MAF_USDA=38.824
NC_035086.1	32704136	.	A	G	.	.	MAF_INRAE=37.342;MAF_USDA=38.824
NC_035086.1	32704171	.	G	T	.	.	MAF_INRAE=36.709;MAF_USDA=38.824
NC_035086.1	32704176	.	A	G	.	.	MAF_USDA=2.459
NC_035086.1	32704250	.	A	G	.	.	MAF_INRAE=37.342;MAF_USDA=42.353
NC_035086.1	32704433	.	C	A	.	.	MAF_INRAE=37.342;MAF_USDA=40.0
NC_035086.1	32704438	.	T	G	.	.	MAF_INRAE=37.342;MAF_USDA=39.412
NC_035086.1	32704445	.	G	T	.	.	MAF_INRAE=37.342;MAF_USDA=38.235
NC_035086.1	32704447	.	T	C	.	.	MAF_INRAE=30.833;MAF_USDA=38.824
NC_035086.1	32704448	.	G	A	.	.	MAF_INRAE=30.833;MAF_USDA=38.824
NC_035086.1	32704465	.	G	C	.	.	MAF_INRAE=36.709;MAF_USDA=39.412
NC_035086.1	32704467	.	G	A	.	.	MAF_INRAE=30.0;MAF_USDA=39.412
NC_035086.1	32704519	.	G	A	.	.	MAF_USDA=3.279
NC_035086.1	32704532	.	C	A	.	.	MAF_USDA=4.098
NC_035086.1	32704538	.	C	T	.	.	MAF_INRAE=28.481;MAF_USDA=12.353
NC_035086.1	32704567	.	G	A	.	.	MAF_USDA=3.279
NC_035086.1	32704604	.	C	T	.	.	MAF_INRAE=15.823;MAF_USDA=36.471
NC_035086.1	32704678	.	A	G	.	.	MAF_INRAE=18.354;MAF_USDA=7.059
NC_035086.1	32704870	.	G	C	.	.	MAF_USDA=1.639
NC_035086.1	32704930	.	T	A	.	.	MAF_USDA=1.639
NC_035086.1	32704941	.	C	T	.	.	MAF_INRAE=5.0;MAF_USDA=7.059
NC_035086.1	32704949	.	C	A	.	.	MAF_INRAE=31.013;MAF_USDA=15.294
NC_035086.1	32705135	.	T	C	.	.	MAF_INRAE=32.278
NC_035086.1	32705136	.	T	C	.	.	MAF_INRAE=39.167
NC_035086.1	32705171	.	T	C	.	.	MAF_USDA=2.459
NC_035086.1	32705189	.	T	C	.	.	MAF_USDA=2.459
NC_035086.1	32705224	.	C	T	.	.	MAF_INRAE=8.333;MAF_USDA=20.833
NC_035086.1	32705260	.	C	T	.	.	MAF_USDA=4.918
NC_035086.1	32705294	.	T	C	.	.	MAF_INRAE=42.105;MAF_USDA=37.647
NC_035086.1	32705316	.	T	C	.	.	MAF_USDA=48.235
NC_035086.1	32705356	.	T	G	.	.	MAF_INRAE=20.253
NC_035086.1	32705386	.	T	A	.	.	MAF_USDA=16.393
NC_035086.1	32705398	.	C	T	.	.	MAF_USDA=24.59
NC_035086.1	32705399	.	T	A	.	.	MAF_INRAE=26.316;MAF_USDA=31.967
NC_035086.1	32705440	.	T	G	.	.	MAF_INRAE=2.532;MAF_USDA=4.167
NC_035086.1	32705463	.	A	C	.	.	MAF_USDA=3.333
NC_035086.1	32705487	.	T	G	.	.	MAF_INRAE=37.342;MAF_USDA=39.412
NC_035086.1	32705494	.	T	A	.	.	MAF_USDA=1.639
NC_035086.1	32705555	.	C	T	.	.	MAF_USDA=6.25
NC_035086.1	32705558	.	G	A	.	.	MAF_USDA=6.25
NC_035086.1	32705563	.	C	A	.	.	MAF_USDA=6.25
NC_035086.1	32705638	.	A	C	.	.	MAF_INRAE=10.0
NC_035086.1	32705728	.	A	C	.	.	MAF_INRAE=25.316;MAF_USDA=15.294
NC_035086.1	32705732	.	C	A	.	.	MAF_USDA=5.294
NC_035086.1	32705739	.	G	A	.	.	MAF_USDA=2.459
NC_035086.1	32705761	.	T	C	.	.	MAF_INRAE=22.152
NC_035086.1	32705788	.	C	A	.	.	MAF_USDA=2.459
NC_035086.1	32705789	.	T	A	.	.	MAF_USDA=2.459
NC_035086.1	32705793	.	T	A	.	.	MAF_USDA=2.459
NC_035086.1	32705829	.	A	G	.	.	MAF_USDA=3.279
NC_035086.1	32705985	.	T	A	.	.	MAF_USDA=4.098
NC_035086.1	32705989	.	T	C	.	.	MAF_USDA=4.098
NC_035086.1	32706109	.	A	T	.	.	MAF_USDA=4.118
NC_035086.1	32706163	.	G	T	.	.	MAF_USDA=2.459
NC_035086.1	32706180	.	T	A	.	.	MAF_USDA=4.098
NC_035086.1	32706196	.	G	T	.	.	MAF_USDA=4.098
NC_035086.1	32706275	.	C	A	.	.	MAF_INRAE=10.526;MAF_USDA=8.824
NC_035086.1	32707064	.	C	G	.	.	MAF_INRAE=5.263
NC_035086.1	32707115	.	A	G	.	.	MAF_USDA=1.667
NC_035086.1	32707198	.	T	G	.	.	MAF_INRAE=26.316;MAF_USDA=20.588
NC_035086.1	32707263	.	T	G	.	.	MAF_USDA=3.333
NC_035086.1	32707458	.	T	C	.	.	MAF_INRAE=13.333;MAF_USDA=5.294
NC_035086.1	32707472	.	T	G	.	.	MAF_INRAE=11.667;MAF_USDA=21.176
NC_035086.1	32707584	.	A	G	.	.	MAF_INRAE=31.013;MAF_USDA=15.882
NC_035086.1	32707674	.	C	T	.	.	MAF_INRAE=10.0;MAF_USDA=4.098
NC_035086.1	32707678	.	A	G	.	.	MAF_USDA=3.279
NC_035086.1	32707793	.	C	A	.	.	MAF_USDA=2.459
NC_035086.1	32708144	.	C	A	.	.	MAF_USDA=1.639
NC_035086.1	32708181	.	G	A	.	.	MAF_INRAE=11.667;MAF_USDA=18.824
NC_035086.1	32708328	.	T	C	.	.	MAF_USDA=8.333
NC_035086.1	32709160	.	C	A	.	.	MAF_USDA=7.059
NC_035086.1	32709161	.	A	T	.	.	MAF_USDA=3.279
NC_035086.1	32709197	.	G	A	.	.	MAF_INRAE=24.684;MAF_USDA=12.941
NC_035086.1	32709207	.	G	A	.	.	MAF_USDA=1.639
NC_035086.1	32709213	.	C	T	.	.	MAF_USDA=2.459
NC_035086.1	32709288	.	C	T	.	.	MAF_USDA=14.754
NC_035086.1	32709313	.	G	A	.	.	MAF_USDA=7.647
NC_035086.1	32709541	.	G	A	.	.	MAF_INRAE=5.0;MAF_USDA=7.059
NC_035086.1	32709585	.	G	A	.	.	MAF_INRAE=12.5;MAF_USDA=4.098
NC_035086.1	32709618	.	T	G	.	.	MAF_INRAE=25.316;MAF_USDA=13.529
NC_035086.1	32710319	.	T	C	.	.	MAF_USDA=1.639
NC_035086.1	32710339	.	G	A	.	.	MAF_USDA=5.738
NC_035086.1	32710413	.	T	C	.	.	MAF_USDA=1.639
NC_035086.1	32710426	.	A	G	.	.	MAF_INRAE=2.532;MAF_USDA=6.557
NC_035086.1	32710432	.	G	A	.	.	MAF_USDA=3.529
NC_035086.1	32710755	.	A	G	.	.	MAF_INRAE=18.333;MAF_USDA=14.118
NC_035086.1	32710995	.	A	C	.	.	MAF_USDA=1.639
NC_035086.1	32711031	.	A	T	.	.	MAF_USDA=1.639
NC_035086.1	32711051	.	C	G	.	.	MAF_INRAE=24.684;MAF_USDA=14.881
NC_035086.1	32711141	.	T	C	.	.	MAF_USDA=2.459
NC_035086.1	32711155	.	A	G	.	.	MAF_USDA=6.557
NC_035086.1	32711184	.	G	A	.	.	MAF_USDA=4.918
NC_035086.1	32711296	.	C	T	.	.	MAF_INRAE=22.152
NC_035086.1	32711334	.	T	C	.	.	MAF_INRAE=2.532;MAF_USDA=5.357
NC_035086.1	32711335	.	C	T	.	.	MAF_USDA=5.357
NC_035086.1	32711415	.	G	T	.	.	MAF_INRAE=18.354
NC_035086.1	32711567	.	G	A	.	.	MAF_USDA=2.459
NC_035086.1	32711584	.	C	A	.	.	MAF_USDA=4.098
NC_035086.1	32711611	.	A	T	.	.	MAF_USDA=3.279
NC_035086.1	32711772	.	T	A	.	.	MAF_USDA=1.639
NC_035086.1	32711781	.	T	G	.	.	MAF_USDA=5.882
NC_035086.1	32711935	.	G	A	.	.	MAF_USDA=3.529
NC_035086.1	32712014	.	G	C	.	.	MAF_INRAE=1.667
NC_035086.1	32712025	.	C	A	.	.	MAF_INRAE=1.667
NC_035086.1	32712028	.	T	C	.	.	MAF_INRAE=1.667
NC_035086.1	32712030	.	T	A	.	.	MAF_INRAE=1.667
NC_035086.1	32712058	.	C	T	.	.	MAF_INRAE=1.667
NC_035086.1	32712073	.	T	C	.	.	MAF_INRAE=5.833
NC_035086.1	32712088	.	C	T	.	.	MAF_INRAE=13.333
NC_035086.1	32712096	.	G	C	.	.	MAF_INRAE=12.5
NC_035086.1	32712099	.	G	C	.	.	MAF_INRAE=12.5
NC_035086.1	32712100	.	C	T	.	.	MAF_INRAE=12.5
NC_035086.1	32712103	.	G	C	.	.	MAF_INRAE=12.5
NC_035086.1	32712104	.	T	C	.	.	MAF_INRAE=12.5
NC_035086.1	32712139	.	T	C	.	.	MAF_INRAE=11.667
NC_035086.1	32712145	.	T	A	.	.	MAF_INRAE=11.667
NC_035086.1	32712251	.	C	A	.	.	MAF_INRAE=18.354;MAF_USDA=5.738
NC_035086.1	32712260	.	A	G	.	.	MAF_INRAE=21.519
NC_035086.1	32712325	.	C	T	.	.	MAF_INRAE=5.0;MAF_USDA=1.639
NC_035086.1	32712446	.	G	A	.	.	MAF_USDA=35.882
NC_035086.1	32712698	.	T	A	.	.	MAF_USDA=27.083
NC_035086.1	32712869	.	T	A	.	.	MAF_USDA=2.459
NC_035086.1	32712895	.	G	A	.	.	MAF_USDA=2.459
NC_035086.1	32712916	.	C	A	.	.	MAF_USDA=2.459
NC_035086.1	32712951	.	G	C	.	.	MAF_INRAE=10.833;MAF_USDA=19.412
NC_035086.1	32713160	.	T	C	.	.	MAF_USDA=1.639
NC_035086.1	32713233	.	G	A	.	.	MAF_USDA=3.279
NC_035086.1	32713273	.	T	C	.	.	MAF_INRAE=18.354;MAF_USDA=18.235
NC_035086.1	32713301	.	C	G	.	.	MAF_INRAE=21.519
NC_035086.1	32713307	.	T	C	.	.	MAF_INRAE=15.19;MAF_USDA=30.588
NC_035086.1	32713562	.	C	T	.	.	MAF_USDA=25.0
NC_035086.1	32713703	.	C	T	.	.	MAF_USDA=19.412
NC_035086.1	32713743	.	A	G	.	.	MAF_USDA=7.647
NC_035086.1	32713823	.	T	C	.	.	MAF_INRAE=41.139;MAF_USDA=7.647
NC_035086.1	32713833	.	T	C	.	.	MAF_INRAE=43.671;MAF_USDA=42.941
NC_035086.1	32713851	.	A	C	.	.	MAF_INRAE=18.987;MAF_USDA=9.412
NC_035086.1	32713860	.	T	C	.	.	MAF_INRAE=41.139;MAF_USDA=7.647
NC_035086.1	32713864	.	C	G	.	.	MAF_INRAE=49.167;MAF_USDA=7.647
NC_035086.1	32713882	.	T	A	.	.	MAF_INRAE=15.789;MAF_USDA=2.941
NC_035086.1	32713886	.	T	C	.	.	MAF_USDA=1.639
NC_035086.1	32713889	.	G	T	.	.	MAF_INRAE=40.506;MAF_USDA=14.118
NC_035086.1	32713934	.	C	G	.	.	MAF_USDA=2.941
NC_035086.1	32714124	.	C	T	.	.	MAF_USDA=3.279
NC_035086.1	32714162	.	G	C	.	.	MAF_INRAE=10.526;MAF_USDA=12.941
NC_035086.1	32714413	.	C	A	.	.	MAF_USDA=7.647
NC_035086.1	32714455	.	C	A	.	.	MAF_INRAE=26.316;MAF_USDA=21.765
NC_035086.1	32714677	.	A	T	.	.	MAF_INRAE=26.316;MAF_USDA=22.353
NC_035086.1	32714715	.	C	T	.	.	MAF_INRAE=15.789;MAF_USDA=8.235
NC_035086.1	32714723	.	T	C	.	.	MAF_INRAE=10.526;MAF_USDA=12.941
NC_035086.1	32714981	.	C	T	.	.	MAF_INRAE=26.316;MAF_USDA=22.353
NC_035086.1	32715012	.	T	G	.	.	MAF_INRAE=18.987;MAF_USDA=7.647
NC_035086.1	32715023	.	A	G	.	.	MAF_INRAE=18.987;MAF_USDA=8.824
NC_035086.1	32715105	.	A	T	.	.	MAF_INRAE=10.526;MAF_USDA=15.882
NC_035086.1	32715149	.	C	T	.	.	MAF_USDA=7.377
NC_035086.1	32715166	.	G	T	.	.	MAF_INRAE=5.0;MAF_USDA=20.833
NC_035086.1	32715205	.	A	T	.	.	MAF_INRAE=10.833;MAF_USDA=27.381
NC_035086.1	32715231	.	A	C	.	.	MAF_INRAE=15.789
NC_035086.1	32715261	.	C	A	.	.	MAF_USDA=4.217
NC_035086.1	32715313	.	T	G	.	.	MAF_USDA=4.762
NC_035086.1	32715315	.	A	T	.	.	MAF_USDA=3.333
NC_035086.1	32715318	.	C	A	.	.	MAF_INRAE=28.481;MAF_USDA=22.619
NC_035086.1	32715319	.	C	A	.	.	MAF_INRAE=2.5;MAF_USDA=22.619
NC_035086.1	32715393	.	C	T	.	.	MAF_USDA=4.706
NC_035086.1	32715410	.	C	T	.	.	MAF_INRAE=2.532;MAF_USDA=5.294
NC_035086.1	32715598	.	A	G	.	.	MAF_INRAE=21.519
NC_035086.1	32715711	.	T	G	.	.	MAF_USDA=3.279
NC_035086.1	32715756	.	T	C	.	.	MAF_USDA=1.639
NC_035086.1	32715830	.	C	A	.	.	MAF_USDA=4.706
NC_035086.1	32716048	.	T	G	.	.	MAF_USDA=2.459
NC_035086.1	32716176	.	G	A	.	.	MAF_USDA=12.5
NC_035086.1	32716244	.	C	T	.	.	MAF_INRAE=15.789;MAF_USDA=2.941
NC_035086.1	32716251	.	A	T	.	.	MAF_INRAE=15.789;MAF_USDA=2.976
NC_035086.1	32716373	.	G	A	.	.	MAF_INRAE=21.519
NC_035086.1	32716401	.	C	A	.	.	MAF_USDA=4.706
NC_035086.1	32716489	.	A	T	.	.	MAF_INRAE=10.526;MAF_USDA=4.167
NC_035086.1	32716534	.	C	A	.	.	MAF_USDA=7.627
NC_035086.1	32716584	.	C	T	.	.	MAF_INRAE=18.987;MAF_USDA=10.0
NC_035086.1	32716601	.	C	T	.	.	MAF_USDA=4.706
NC_035086.1	32716817	.	G	C	.	.	MAF_INRAE=21.519
NC_035086.1	32716938	.	G	A	.	.	MAF_USDA=2.459
NC_035086.1	32717055	.	G	A	.	.	MAF_USDA=2.459
NC_035086.1	32717191	.	G	A	.	.	MAF_INRAE=15.789;MAF_USDA=3.529
NC_035086.1	32717299	.	C	G	.	.	MAF_USDA=3.279
NC_035086.1	32717502	.	C	T	.	.	MAF_INRAE=15.789;MAF_USDA=2.941
NC_035086.1	32717545	.	C	T	.	.	MAF_INRAE=15.789
NC_035086.1	32717740	.	C	T	.	.	MAF_USDA=5.882
NC_035086.1	32717823	.	T	C	.	.	MAF_INRAE=10.526;MAF_USDA=11.176
NC_035086.1	32717835	.	C	T	.	.	MAF_USDA=1.639
NC_035086.1	32717900	.	T	C	.	.	MAF_INRAE=10.526;MAF_USDA=9.412
NC_035086.1	32717956	.	C	A	.	.	MAF_INRAE=5.833;MAF_USDA=1.639
NC_035086.1	32718122	.	A	G	.	.	MAF_INRAE=10.526;MAF_USDA=11.176
NC_035086.1	32718213	.	T	G	.	.	MAF_INRAE=10.526;MAF_USDA=12.941
NC_035086.1	32718282	.	A	G	.	.	MAF_INRAE=39.873;MAF_USDA=21.765
NC_035086.1	32718526	.	G	T	.	.	MAF_INRAE=12.5;MAF_USDA=19.412
NC_035086.1	32718536	.	C	T	.	.	MAF_INRAE=39.873;MAF_USDA=12.353
NC_035086.1	32718647	.	A	G	.	.	MAF_USDA=1.667
NC_035086.1	32718729	.	T	C	.	.	MAF_INRAE=26.582;MAF_USDA=5.357
NC_035086.1	32719053	.	A	T	.	.	MAF_USDA=10.417
NC_035086.1	32719085	.	G	A	.	.	MAF_USDA=6.25
NC_035086.1	32719096	.	T	C	.	.	MAF_USDA=19.565
NC_035086.1	32719103	.	T	G	.	.	MAF_USDA=43.75
NC_035086.1	32719191	.	G	T	.	.	MAF_USDA=14.583
NC_035086.1	32719192	.	C	A	.	.	MAF_USDA=14.583
NC_035086.1	32719432	.	C	T	.	.	MAF_USDA=1.639
NC_035086.1	32719448	.	C	T	.	.	MAF_USDA=1.639
NC_035086.1	32719455	.	A	G	.	.	MAF_INRAE=39.873;MAF_USDA=17.059
NC_035086.1	32719511	.	G	T	.	.	MAF_INRAE=45.57;MAF_USDA=11.176
NC_035086.1	32719613	.	T	A	.	.	MAF_INRAE=10.833;MAF_USDA=24.118
NC_035086.1	32719759	.	A	G	.	.	MAF_USDA=11.176
NC_035086.1	32719823	.	C	G	.	.	MAF_INRAE=41.772;MAF_USDA=9.412
NC_035086.1	32719873	.	G	C	.	.	MAF_INRAE=10.526;MAF_USDA=6.471
NC_035086.1	32719875	.	G	A	.	.	MAF_USDA=13.529
NC_035086.1	32720099	.	C	T	.	.	MAF_INRAE=5.696;MAF_USDA=25.882
NC_035086.1	32720104	.	A	T	.	.	MAF_INRAE=30.38;MAF_USDA=48.235
NC_035086.1	32720159	.	T	C	.	.	MAF_USDA=7.647
NC_035086.1	32720229	.	A	T	.	.	MAF_USDA=3.279
NC_035086.1	32720348	.	T	C	.	.	MAF_INRAE=25.949;MAF_USDA=27.647
NC_035086.1	32720444	.	A	C	.	.	MAF_INRAE=10.833;MAF_USDA=23.529
NC_035086.1	32720491	.	C	A	.	.	MAF_USDA=1.639
NC_035086.1	32720516	.	T	G	.	.	MAF_USDA=14.118
NC_035086.1	32720574	.	C	T	.	.	MAF_USDA=3.279
NC_035086.1	32720623	.	G	A	.	.	MAF_USDA=20.588
NC_035086.1	32720654	.	T	C	.	.	MAF_INRAE=15.789;MAF_USDA=30.588
NC_035086.1	32720711	.	T	G	.	.	MAF_INRAE=11.667;MAF_USDA=22.941
NC_035086.1	32720848	.	A	G	.	.	MAF_INRAE=26.316
NC_035086.1	32720905	.	T	C	.	.	MAF_INRAE=20.886
NC_035086.1	32720973	.	C	T	.	.	MAF_INRAE=15.789
NC_035086.1	32720989	.	G	C	.	.	MAF_INRAE=47.368
NC_035086.1	32721016	.	A	G	.	.	MAF_INRAE=3.333
NC_035086.1	32721019	.	T	A	.	.	MAF_INRAE=3.333
NC_035086.1	32721089	.	A	G	.	.	MAF_INRAE=37.342
NC_035086.1	32721127	.	A	G	.	.	MAF_USDA=13.115
NC_035086.1	32721183	.	T	A	.	.	MAF_INRAE=16.456;MAF_USDA=45.294
NC_035086.1	32721237	.	G	A	.	.	MAF_INRAE=3.333
NC_035086.1	32721263	.	G	T	.	.	MAF_USDA=1.765
NC_035086.1	32721288	.	G	A	.	.	MAF_INRAE=39.241;MAF_USDA=22.941
NC_035086.1	32721496	.	A	G	.	.	MAF_USDA=1.639
NC_035086.1	32721517	.	T	C	.	.	MAF_INRAE=10.833;MAF_USDA=18.824
NC_035086.1	32721521	.	C	T	.	.	MAF_INRAE=21.519
NC_035086.1	32721571	.	C	T	.	.	MAF_USDA=1.765
NC_035086.1	32721572	.	C	A	.	.	MAF_USDA=1.639
NC_035086.1	32721622	.	A	C	.	.	MAF_INRAE=11.667;MAF_USDA=23.529
NC_035086.1	32721684	.	C	A	.	.	MAF_USDA=1.639
NC_035086.1	32721688	.	T	A	.	.	MAF_USDA=4.167
NC_035086.1	32721712	.	G	A	.	.	MAF_USDA=1.786
NC_035086.1	32721756	.	G	T	.	.	MAF_INRAE=17.722;MAF_USDA=42.353
NC_035086.1	32721903	.	G	A	.	.	MAF_USDA=2.459
NC_035086.1	32721920	.	A	G	.	.	MAF_USDA=6.557
NC_035086.1	32721956	.	T	C	.	.	MAF_USDA=2.459
NC_035086.1	32722001	.	T	G	.	.	MAF_INRAE=16.456;MAF_USDA=44.118
NC_035086.1	32722003	.	T	C	.	.	MAF_INRAE=16.667;MAF_USDA=44.118
NC_035086.1	32722031	.	A	G	.	.	MAF_INRAE=11.667;MAF_USDA=21.765
NC_035086.1	32722069	.	A	G	.	.	MAF_INRAE=11.667;MAF_USDA=21.765
NC_035086.1	32722243	.	G	T	.	.	MAF_INRAE=16.456;MAF_USDA=45.882
NC_035086.1	32722386	.	A	G	.	.	MAF_INRAE=7.595;MAF_USDA=31.765
NC_035086.1	32722438	.	T	C	.	.	MAF_INRAE=6.962;MAF_USDA=31.176
NC_035086.1	32722580	.	C	T	.	.	MAF_INRAE=12.5;MAF_USDA=23.529
NC_035086.1	32722788	.	T	C	.	.	MAF_INRAE=7.595
NC_035086.1	32722792	.	T	G	.	.	MAF_INRAE=5.0
NC_035086.1	32722856	.	G	T	.	.	MAF_INRAE=10.526;MAF_USDA=8.824
NC_035086.1	32722881	.	G	C	.	.	MAF_INRAE=15.823;MAF_USDA=45.833
NC_035086.1	32722937	.	T	C	.	.	MAF_INRAE=17.722;MAF_USDA=46.471
NC_035086.1	32722948	.	A	C	.	.	MAF_INRAE=17.722;MAF_USDA=46.471
NC_035086.1	32723020	.	G	A	.	.	MAF_INRAE=7.595;MAF_USDA=30.588
NC_035086.1	32723091	.	T	G	.	.	MAF_USDA=1.639
NC_035086.1	32723149	.	C	T	.	.	MAF_INRAE=10.0;MAF_USDA=20.0
NC_035086.1	32723191	.	A	C	.	.	MAF_INRAE=17.089;MAF_USDA=47.917
NC_035086.1	32723200	.	G	T	.	.	MAF_USDA=1.667
NC_035086.1	32723247	.	T	A	.	.	MAF_USDA=2.459
NC_035086.1	32723660	.	G	A	.	.	MAF_USDA=4.706
NC_035086.1	32723690	.	T	C	.	.	MAF_INRAE=15.789;MAF_USDA=44.118
NC_035086.1	32723960	.	A	G	.	.	MAF_INRAE=15.789
NC_035086.1	32724124	.	C	G	.	.	MAF_INRAE=15.789;MAF_USDA=6.25
NC_035086.1	32724242	.	C	T	.	.	MAF_INRAE=16.456;MAF_USDA=44.118
NC_035086.1	32724288	.	T	C	.	.	MAF_INRAE=16.456;MAF_USDA=44.706
NC_035086.1	32724302	.	G	T	.	.	MAF_INRAE=16.456;MAF_USDA=45.882
NC_035086.1	32724313	.	C	A	.	.	MAF_INRAE=10.526;MAF_USDA=8.824
NC_035086.1	32724478	.	A	T	.	.	MAF_INRAE=3.333
NC_035086.1	32724598	.	G	A	.	.	MAF_INRAE=10.833;MAF_USDA=19.412
NC_035086.1	32724620	.	T	A	.	.	MAF_INRAE=38.608;MAF_USDA=23.529
NC_035086.1	32724645	.	A	T	.	.	MAF_INRAE=11.667;MAF_USDA=22.941
NC_035086.1	32724657	.	G	T	.	.	MAF_INRAE=10.526;MAF_USDA=8.824
NC_035086.1	32724767	.	G	A	.	.	MAF_USDA=1.639
NC_035086.1	32724776	.	T	G	.	.	MAF_USDA=1.639
NC_035086.1	32724792	.	T	A	.	.	MAF_USDA=2.459
NC_035086.1	32724804	.	A	C	.	.	MAF_INRAE=6.962;MAF_USDA=21.765
NC_035086.1	32724828	.	C	T	.	.	MAF_INRAE=3.333
NC_035086.1	32724988	.	C	T	.	.	MAF_USDA=2.459
NC_035086.1	32724989	.	A	T	.	.	MAF_USDA=2.459
NC_035086.1	32724990	.	T	C	.	.	MAF_INRAE=4.43;MAF_USDA=11.765
NC_035086.1	32725141	.	G	T	.	.	MAF_INRAE=11.667;MAF_USDA=19.412
NC_035086.1	32725144	.	C	T	.	.	MAF_USDA=1.639
NC_035086.1	32725167	.	C	T	.	.	MAF_USDA=19.412
NC_035086.1	32725203	.	G	T	.	.	MAF_USDA=3.279
NC_035086.1	32725230	.	T	C	.	.	MAF_USDA=2.941
NC_035086.1	32725276	.	T	C	.	.	MAF_INRAE=7.595;MAF_USDA=22.941
NC_035086.1	32725317	.	G	A	.	.	MAF_USDA=18.824
NC_035086.1	32725367	.	T	C	.	.	MAF_INRAE=1.667
NC_035086.1	32725442	.	G	A	.	.	MAF_INRAE=7.595;MAF_USDA=21.765
NC_035086.1	32725448	.	G	A	.	.	MAF_USDA=2.459
NC_035086.1	32725476	.	C	A	.	.	MAF_USDA=1.176
NC_035086.1	32725506	.	C	A	.	.	MAF_INRAE=1.667
NC_035086.1	32725524	.	T	C	.	.	MAF_USDA=2.459
NC_035086.1	32725640	.	A	C	.	.	MAF_INRAE=10.833
NC_035086.1	32725647	.	A	T	.	.	MAF_INRAE=10.526;MAF_USDA=11.176
NC_035086.1	32725668	.	G	T	.	.	MAF_USDA=20.588
NC_035086.1	32725688	.	C	T	.	.	MAF_INRAE=10.833;MAF_USDA=21.176
NC_035086.1	32725797	.	C	T	.	.	MAF_USDA=2.459
NC_035086.1	32725823	.	C	T	.	.	MAF_INRAE=7.595;MAF_USDA=22.941
NC_035086.1	32726113	.	T	C	.	.	MAF_INRAE=29.114;MAF_USDA=14.583
NC_035086.1	32726126	.	T	G	.	.	MAF_USDA=9.836
NC_035086.1	32726146	.	G	A	.	.	MAF_USDA=1.639
NC_035086.1	32726181	.	G	C	.	.	MAF_INRAE=11.667;MAF_USDA=38.235
NC_035086.1	32726190	.	A	C	.	.	MAF_INRAE=37.975;MAF_USDA=24.706
NC_035086.1	32726212	.	A	C	.	.	MAF_INRAE=10.526;MAF_USDA=11.176
NC_035086.1	32726236	.	G	A	.	.	MAF_INRAE=11.667;MAF_USDA=20.588
NC_035086.1	32726238	.	G	A	.	.	MAF_INRAE=11.667;MAF_USDA=20.588
NC_035086.1	32726257	.	G	T	.	.	MAF_INRAE=11.667;MAF_USDA=21.176
NC_035086.1	32726319	.	A	T	.	.	MAF_INRAE=10.526;MAF_USDA=7.647
NC_035086.1	32726426	.	G	T	.	.	MAF_INRAE=1.667
NC_035086.1	32726448	.	C	T	.	.	MAF_USDA=2.459
NC_035086.1	32726563	.	T	C	.	.	MAF_INRAE=25.949;MAF_USDA=32.941
NC_035086.1	32726574	.	A	C	.	.	MAF_INRAE=25.949;MAF_USDA=32.941
NC_035086.1	32726579	.	T	G	.	.	MAF_INRAE=3.333
NC_035086.1	32726774	.	C	T	.	.	MAF_USDA=1.639
NC_035086.1	32726862	.	T	G	.	.	MAF_INRAE=26.582;MAF_USDA=44.706
NC_035086.1	32726878	.	T	G	.	.	MAF_INRAE=5.263
NC_035086.1	32726938	.	G	T	.	.	MAF_INRAE=21.519
NC_035086.1	32726946	.	T	G	.	.	MAF_INRAE=12.025;MAF_USDA=31.765
NC_035086.1	32727156	.	C	T	.	.	MAF_INRAE=26.582;MAF_USDA=45.882
NC_035086.1	32727223	.	C	T	.	.	MAF_USDA=1.765
NC_035086.1	32727284	.	C	T	.	.	MAF_INRAE=18.354;MAF_USDA=6.471
NC_035086.1	32727305	.	T	G	.	.	MAF_USDA=1.639
NC_035086.1	32727363	.	G	A	.	.	MAF_INRAE=12.025
NC_035086.1	32727384	.	A	G	.	.	MAF_INRAE=25.949;MAF_USDA=45.294
NC_035086.1	32727421	.	C	G	.	.	MAF_USDA=4.167
NC_035086.1	32727424	.	T	A	.	.	MAF_USDA=3.279
NC_035086.1	32727490	.	C	T	.	.	MAF_INRAE=25.949;MAF_USDA=45.294
NC_035086.1	32727491	.	G	A	.	.	MAF_USDA=4.098
NC_035086.1	32727584	.	C	T	.	.	MAF_INRAE=10.526;MAF_USDA=10.588
NC_035086.1	32727611	.	A	T	.	.	MAF_INRAE=12.025;MAF_USDA=31.765
NC_035086.1	32727613	.	G	T	.	.	MAF_USDA=1.765
NC_035086.1	32727641	.	A	T	.	.	MAF_INRAE=11.667;MAF_USDA=20.588
NC_035086.1	32727685	.	T	C	.	.	MAF_USDA=1.639
NC_035086.1	32727751	.	T	C	.	.	MAF_INRAE=25.949;MAF_USDA=44.706
NC_035086.1	32727882	.	A	C	.	.	MAF_USDA=1.639
NC_035086.1	32728008	.	T	G	.	.	MAF_USDA=31.25
NC_035086.1	32728049	.	T	G	.	.	MAF_INRAE=29.747;MAF_USDA=40.164
NC_035086.1	32728064	.	C	T	.	.	MAF_INRAE=37.975;MAF_USDA=18.852
NC_035086.1	32728118	.	A	G	.	.	MAF_INRAE=15.789;MAF_USDA=6.25
NC_035086.1	32728190	.	G	A	.	.	MAF_INRAE=36.076;MAF_USDA=31.176
NC_035086.1	32728253	.	G	T	.	.	MAF_USDA=3.279
NC_035086.1	32728256	.	C	A	.	.	MAF_INRAE=21.519;MAF_USDA=4.098
NC_035086.1	32728458	.	C	A	.	.	MAF_INRAE=20.253
NC_035086.1	32728503	.	C	T	.	.	MAF_INRAE=20.886
NC_035086.1	32728586	.	T	C	.	.	MAF_USDA=7.647
NC_035086.1	32728654	.	T	C	.	.	MAF_USDA=2.459
NC_035086.1	32728685	.	T	C	.	.	MAF_INRAE=25.316;MAF_USDA=27.083
NC_035086.1	32728693	.	T	A	.	.	MAF_INRAE=20.833
NC_035086.1	32728708	.	G	A	.	.	MAF_INRAE=20.833
NC_035086.1	32728734	.	C	A	.	.	MAF_USDA=3.279
NC_035086.1	32728934	.	T	C	.	.	MAF_USDA=1.639
NC_035086.1	32728986	.	T	C	.	.	MAF_USDA=1.639
NC_035086.1	32728987	.	G	A	.	.	MAF_USDA=1.639
NC_035086.1	32729197	.	C	T	.	.	MAF_INRAE=11.667;MAF_USDA=24.706
NC_035086.1	32729200	.	T	G	.	.	MAF_USDA=1.639
NC_035086.1	32729236	.	A	C	.	.	MAF_USDA=2.5
NC_035086.1	32729270	.	G	A	.	.	MAF_USDA=1.639
NC_035086.1	32729271	.	C	T	.	.	MAF_USDA=2.459
NC_035086.1	32729299	.	G	A	.	.	MAF_INRAE=10.833;MAF_USDA=21.176
NC_035086.1	32729318	.	G	A	.	.	MAF_INRAE=10.0;MAF_USDA=3.279
NC_035086.1	32729356	.	G	T	.	.	MAF_USDA=1.639
NC_035086.1	32729361	.	G	A	.	.	MAF_USDA=1.639
NC_035086.1	32729384	.	A	C	.	.	MAF_USDA=4.118
NC_035086.1	32729444	.	C	A	.	.	MAF_INRAE=39.873;MAF_USDA=24.706
NC_035086.1	32729492	.	C	T	.	.	MAF_INRAE=3.333
NC_035086.1	32729591	.	A	C	.	.	MAF_INRAE=26.582;MAF_USDA=26.471
NC_035086.1	32729618	.	T	C	.	.	MAF_USDA=3.279
NC_035086.1	32729619	.	G	C	.	.	MAF_USDA=2.459
NC_035086.1	32729872	.	C	T	.	.	MAF_INRAE=3.333;MAF_USDA=12.941
NC_035086.1	32729931	.	G	A	.	.	MAF_USDA=1.639
NC_035086.1	32729945	.	C	T	.	.	MAF_USDA=4.167
NC_035086.1	32729970	.	G	A	.	.	MAF_INRAE=3.333;MAF_USDA=13.529
NC_035086.1	32730069	.	C	T	.	.	MAF_INRAE=3.333;MAF_USDA=13.529
NC_035086.1	32730110	.	A	C	.	.	MAF_USDA=2.353
NC_035086.1	32730200	.	C	T	.	.	MAF_USDA=2.353
NC_035086.1	32730310	.	C	T	.	.	MAF_USDA=1.639
NC_035086.1	32730329	.	C	T	.	.	MAF_USDA=2.459
NC_035086.1	32730366	.	C	T	.	.	MAF_USDA=5.738
NC_035086.1	32730397	.	C	A	.	.	MAF_INRAE=3.333;MAF_USDA=14.118
NC_035086.1	32730770	.	A	T	.	.	MAF_INRAE=15.789;MAF_USDA=6.25
NC_035086.1	32730848	.	T	C	.	.	MAF_USDA=1.639
NC_035086.1	32730905	.	G	A	.	.	MAF_INRAE=23.418;MAF_USDA=9.412
NC_035086.1	32730913	.	G	A	.	.	MAF_USDA=1.639
NC_035086.1	32731473	.	C	T	.	.	MAF_USDA=4.167
NC_035086.1	32731533	.	C	T	.	.	MAF_USDA=1.176
NC_035086.1	32731548	.	G	A	.	.	MAF_USDA=3.279
NC_035086.1	32731576	.	C	A	.	.	MAF_USDA=4.167
NC_035086.1	32731730	.	C	T	.	.	MAF_USDA=4.098
NC_035086.1	32731880	.	A	T	.	.	MAF_USDA=3.279
NC_035086.1	32731885	.	G	A	.	.	MAF_USDA=3.279
NC_035086.1	32731988	.	C	T	.	.	MAF_INRAE=10.0;MAF_USDA=4.098
NC_035086.1	32732015	.	G	A	.	.	MAF_USDA=7.647
NC_035086.1	32732045	.	G	A	.	.	MAF_INRAE=15.789;MAF_USDA=4.118
NC_035086.1	32732221	.	T	C	.	.	MAF_USDA=2.941
NC_035086.1	32732383	.	G	A	.	.	MAF_USDA=8.929
NC_035086.1	32732637	.	G	T	.	.	MAF_USDA=2.459
NC_035086.1	32732672	.	G	T	.	.	MAF_INRAE=11.667;MAF_USDA=38.235
NC_035086.1	32732858	.	A	G	.	.	MAF_USDA=3.279
NC_035086.1	32732942	.	T	C	.	.	MAF_USDA=1.639
NC_035086.1	32733025	.	A	C	.	.	MAF_INRAE=4.167;MAF_USDA=15.882
NC_035086.1	32733084	.	T	C	.	.	MAF_USDA=1.667
NC_035086.1	32733170	.	T	C	.	.	MAF_INRAE=27.215;MAF_USDA=20.588
NC_035086.1	32733250	.	T	G	.	.	MAF_USDA=1.639
NC_035086.1	32733260	.	T	A	.	.	MAF_INRAE=37.975;MAF_USDA=17.213
NC_035086.1	32733269	.	A	G	.	.	MAF_USDA=1.639
NC_035086.1	32733308	.	A	C	.	.	MAF_USDA=5.294
NC_035086.1	32733469	.	T	C	.	.	MAF_INRAE=3.333;MAF_USDA=7.377
NC_035086.1	32733503	.	C	T	.	.	MAF_INRAE=37.975;MAF_USDA=28.235
NC_035086.1	32733507	.	C	G	.	.	MAF_INRAE=24.684;MAF_USDA=3.279
NC_035086.1	32733515	.	C	A	.	.	MAF_INRAE=37.975;MAF_USDA=28.235
NC_035086.1	32733525	.	C	A	.	.	MAF_INRAE=5.263;MAF_USDA=10.656
NC_035086.1	32733527	.	G	T	.	.	MAF_INRAE=22.5;MAF_USDA=9.016
NC_035086.1	32733536	.	T	A	.	.	MAF_INRAE=37.975;MAF_USDA=41.176
NC_035086.1	32733698	.	C	G	.	.	MAF_INRAE=6.667;MAF_USDA=12.353
NC_035086.1	32733905	.	C	T	.	.	MAF_INRAE=6.667;MAF_USDA=12.353
NC_035086.1	32733909	.	C	A	.	.	MAF_INRAE=29.114;MAF_USDA=35.882
NC_035086.1	32733976	.	A	C	.	.	MAF_USDA=14.706
NC_035086.1	32734007	.	G	A	.	.	MAF_USDA=5.882
NC_035086.1	32734046	.	C	T	.	.	MAF_USDA=2.941
NC_035086.1	32734113	.	G	T	.	.	MAF_INRAE=38.608;MAF_USDA=21.765
NC_035086.1	32734150	.	A	G	.	.	MAF_INRAE=3.333
NC_035086.1	32734161	.	T	A	.	.	MAF_INRAE=37.342;MAF_USDA=20.588
NC_035086.1	32734175	.	C	G	.	.	MAF_USDA=2.353
NC_035086.1	32734180	.	T	G	.	.	MAF_USDA=4.098
NC_035086.1	32734234	.	C	A	.	.	MAF_INRAE=10.526;MAF_USDA=9.412
NC_035086.1	32734314	.	C	T	.	.	MAF_INRAE=4.167;MAF_USDA=11.765
NC_035086.1	32734363	.	C	A	.	.	MAF_USDA=12.353
NC_035086.1	32734408	.	A	G	.	.	MAF_USDA=24.118
NC_035086.1	32734840	.	G	A	.	.	MAF_USDA=1.667
NC_035086.1	32734908	.	G	A	.	.	MAF_INRAE=5.0;MAF_USDA=8.824
NC_035086.1	32734913	.	G	C	.	.	MAF_INRAE=3.333
NC_035086.1	32735240	.	C	T	.	.	MAF_INRAE=5.0;MAF_USDA=7.059
NC_035086.1	32735359	.	A	T	.	.	MAF_INRAE=3.333
NC_035086.1	32735369	.	T	C	.	.	MAF_USDA=6.25
NC_035086.1	32735404	.	A	G	.	.	MAF_USDA=2.459
NC_035086.1	32735633	.	G	A	.	.	MAF_USDA=2.353
NC_035086.1	32735674	.	G	T	.	.	MAF_USDA=1.639
NC_035086.1	32735676	.	T	G	.	.	MAF_INRAE=5.263;MAF_USDA=17.647
NC_035086.1	32735684	.	T	C	.	.	MAF_INRAE=5.063;MAF_USDA=47.059
NC_035086.1	32735971	.	T	G	.	.	MAF_INRAE=7.595;MAF_USDA=45.882
NC_035086.1	32736032	.	A	G	.	.	MAF_INRAE=3.333
NC_035086.1	32736133	.	C	A	.	.	MAF_INRAE=5.833;MAF_USDA=15.882
NC_035086.1	32736303	.	A	G	.	.	MAF_USDA=3.279
NC_035086.1	32736307	.	G	A	.	.	MAF_USDA=1.639
NC_035086.1	32736364	.	C	A	.	.	MAF_INRAE=10.526;MAF_USDA=8.824
NC_035086.1	32736416	.	G	A	.	.	MAF_USDA=4.167
NC_035086.1	32736441	.	G	T	.	.	MAF_USDA=1.639
NC_035086.1	32736468	.	C	A	.	.	MAF_INRAE=24.684;MAF_USDA=11.176
NC_035086.1	32736469	.	C	A	.	.	MAF_INRAE=13.333;MAF_USDA=32.941
NC_035086.1	32736529	.	T	G	.	.	MAF_INRAE=10.0;MAF_USDA=4.098
NC_035086.1	32736562	.	C	T	.	.	MAF_INRAE=11.667;MAF_USDA=20.588
NC_035086.1	32736806	.	C	A	.	.	MAF_INRAE=30.38;MAF_USDA=22.353
NC_035086.1	32736849	.	A	C	.	.	MAF_INRAE=24.051;MAF_USDA=28.824
NC_035086.1	32736911	.	G	A	.	.	MAF_USDA=1.639
NC_035086.1	32736920	.	A	T	.	.	MAF_USDA=18.235
NC_035086.1	32736933	.	T	C	.	.	MAF_INRAE=5.263
NC_035086.1	32736935	.	G	A	.	.	MAF_USDA=9.016
NC_035086.1	32736939	.	T	G	.	.	MAF_INRAE=21.519;MAF_USDA=1.639
NC_035086.1	32737005	.	C	G	.	.	MAF_INRAE=2.5;MAF_USDA=21.176
NC_035086.1	32737248	.	T	A	.	.	MAF_INRAE=3.333;MAF_USDA=21.176
NC_035086.1	32737286	.	T	G	.	.	MAF_INRAE=14.557;MAF_USDA=50.0
NC_035086.1	32737413	.	C	T	.	.	MAF_INRAE=21.519;MAF_USDA=1.639
NC_035086.1	32737433	.	G	A	.	.	MAF_INRAE=21.519;MAF_USDA=1.639
NC_035086.1	32737440	.	G	A	.	.	MAF_INRAE=32.911;MAF_USDA=45.882
NC_035086.1	32737451	.	T	C	.	.	MAF_USDA=1.639
NC_035086.1	32737683	.	G	A	.	.	MAF_USDA=1.667
NC_035086.1	32737705	.	A	G	.	.	MAF_USDA=1.765
NC_035086.1	32737737	.	G	A	.	.	MAF_INRAE=35.443;MAF_USDA=33.333
NC_035086.1	32737820	.	A	C	.	.	MAF_INRAE=36.667
NC_035086.1	32737847	.	T	A	.	.	MAF_INRAE=37.975;MAF_USDA=24.118
NC_035086.1	32737849	.	A	T	.	.	MAF_INRAE=6.667;MAF_USDA=11.765
NC_035086.1	32737859	.	C	T	.	.	MAF_USDA=2.459
NC_035086.1	32737896	.	T	C	.	.	MAF_INRAE=4.43;MAF_USDA=25.294
NC_035086.1	32737927	.	C	T	.	.	MAF_INRAE=4.43;MAF_USDA=42.941
NC_035086.1	32737928	.	T	G	.	.	MAF_INRAE=4.167;MAF_USDA=42.941
NC_035086.1	32737930	.	A	G	.	.	MAF_INRAE=4.167;MAF_USDA=44.118
NC_035086.1	32737931	.	C	A	.	.	MAF_INRAE=4.167;MAF_USDA=42.941
NC_035086.1	32737932	.	A	G	.	.	MAF_INRAE=4.167;MAF_USDA=42.941
NC_035086.1	32738034	.	T	C	.	.	MAF_INRAE=33.544;MAF_USDA=32.941
NC_035086.1	32738055	.	G	A	.	.	MAF_INRAE=33.544;MAF_USDA=41.765
NC_035086.1	32738064	.	G	A	.	.	MAF_USDA=2.941
NC_035086.1	32738069	.	C	T	.	.	MAF_INRAE=4.43;MAF_USDA=19.412
NC_035086.1	32738120	.	T	A	.	.	MAF_USDA=17.647
NC_035086.1	32738121	.	A	C	.	.	MAF_INRAE=33.544;MAF_USDA=32.941
NC_035086.1	32738194	.	A	G	.	.	MAF_USDA=17.059
NC_035086.1	32738200	.	C	G	.	.	MAF_USDA=1.639
NC_035086.1	32738240	.	T	C	.	.	MAF_INRAE=4.43;MAF_USDA=20.0
NC_035086.1	32738378	.	C	T	.	.	MAF_USDA=2.353
NC_035086.1	32738400	.	G	A	.	.	MAF_INRAE=37.975;MAF_USDA=24.118
NC_035086.1	32738484	.	A	G	.	.	MAF_USDA=33.333
NC_035086.1	32738547	.	T	G	.	.	MAF_INRAE=25.949;MAF_USDA=27.059
NC_035086.1	32738562	.	A	T	.	.	MAF_INRAE=21.519;MAF_USDA=19.412
NC_035086.1	32738591	.	A	G	.	.	MAF_INRAE=37.975;MAF_USDA=41.176
NC_035086.1	32738595	.	C	A	.	.	MAF_USDA=22.917
NC_035086.1	32738632	.	G	A	.	.	MAF_INRAE=37.975;MAF_USDA=24.118
NC_035086.1	32738650	.	T	C	.	.	MAF_USDA=8.197
NC_035086.1	32738701	.	G	A	.	.	MAF_USDA=2.459
NC_035086.1	32738743	.	A	C	.	.	MAF_USDA=1.639
NC_035086.1	32738765	.	G	A	.	.	MAF_INRAE=21.519;MAF_USDA=1.639
NC_035086.1	32738850	.	C	A	.	.	MAF_INRAE=4.43;MAF_USDA=18.824
NC_035086.1	32738884	.	C	A	.	.	MAF_INRAE=34.177;MAF_USDA=41.176
NC_035086.1	32738966	.	T	A	.	.	MAF_USDA=33.333
NC_035086.1	32738969	.	T	A	.	.	MAF_USDA=33.333
NC_035086.1	32738972	.	T	A	.	.	MAF_USDA=33.333
NC_035086.1	32738974	.	A	C	.	.	MAF_USDA=33.333
NC_035086.1	32738989	.	T	C	.	.	MAF_USDA=15.476
NC_035086.1	32739018	.	C	A	.	.	MAF_USDA=22.917
NC_035086.1	32739043	.	C	A	.	.	MAF_USDA=3.279
NC_035086.1	32739046	.	C	A	.	.	MAF_USDA=1.639
NC_035086.1	32739049	.	C	T	.	.	MAF_USDA=2.353
NC_035086.1	32739126	.	T	C	.	.	MAF_USDA=7.059
NC_035086.1	32739240	.	A	G	.	.	MAF_USDA=44.118
NC_035086.1	32739273	.	T	C	.	.	MAF_USDA=15.882
NC_035086.1	32739310	.	G	A	.	.	MAF_USDA=27.059
NC_035086.1	32739319	.	C	A	.	.	MAF_USDA=48.824
NC_035086.1	32739368	.	A	G	.	.	MAF_USDA=1.639
NC_035086.1	32739665	.	G	A	.	.	MAF_INRAE=37.975;MAF_USDA=22.941
NC_035086.1	32739715	.	C	A	.	.	MAF_INRAE=20.886;MAF_USDA=1.639
NC_035086.1	32739798	.	A	G	.	.	MAF_INRAE=37.975;MAF_USDA=43.529
NC_035086.1	32739859	.	C	T	.	.	MAF_USDA=19.412
NC_035086.1	32739867	.	A	T	.	.	MAF_INRAE=38.608;MAF_USDA=44.118
NC_035086.1	32739887	.	A	T	.	.	MAF_INRAE=38.608;MAF_USDA=44.118
NC_035086.1	32739905	.	C	T	.	.	MAF_USDA=20.0
NC_035086.1	32739906	.	G	A	.	.	MAF_USDA=2.459
NC_035086.1	32739914	.	A	G	.	.	MAF_USDA=3.529
NC_035086.1	32739922	.	A	C	.	.	MAF_USDA=2.459
NC_035086.1	32739939	.	G	A	.	.	MAF_USDA=2.459
NC_035086.1	32739948	.	T	G	.	.	MAF_USDA=2.459
NC_035086.1	32739997	.	G	T	.	.	MAF_INRAE=32.278;MAF_USDA=6.471
NC_035086.1	32740021	.	G	A	.	.	MAF_USDA=11.176
NC_035086.1	32740050	.	C	T	.	.	MAF_USDA=8.197
NC_035086.1	32740078	.	G	A	.	.	MAF_INRAE=37.342
NC_035086.1	32740079	.	G	A	.	.	MAF_INRAE=35.833
NC_035086.1	32740273	.	G	A	.	.	MAF_INRAE=4.43;MAF_USDA=17.647
NC_035086.1	32740276	.	G	T	.	.	MAF_INRAE=37.975;MAF_USDA=24.118
NC_035086.1	32740279	.	T	G	.	.	MAF_INRAE=4.43;MAF_USDA=17.647
NC_035086.1	32740392	.	C	T	.	.	MAF_USDA=2.353
NC_035086.1	32740394	.	A	G	.	.	MAF_INRAE=5.263;MAF_USDA=13.115
NC_035086.1	32740402	.	C	A	.	.	MAF_USDA=2.459
NC_035086.1	32740456	.	A	G	.	.	MAF_INRAE=33.544;MAF_USDA=25.882
NC_035086.1	32740470	.	T	C	.	.	MAF_USDA=10.656
NC_035086.1	32740476	.	G	A	.	.	MAF_INRAE=4.43;MAF_USDA=18.235
NC_035086.1	32740508	.	C	T	.	.	MAF_INRAE=4.43;MAF_USDA=18.235
NC_035086.1	32740526	.	C	T	.	.	MAF_USDA=2.459
NC_035086.1	32740594	.	T	A	.	.	MAF_USDA=9.836
NC_035086.1	32740627	.	T	C	.	.	MAF_INRAE=4.43;MAF_USDA=17.647
NC_035086.1	32740678	.	C	T	.	.	MAF_USDA=12.5
NC_035086.1	32740820	.	G	A	.	.	MAF_USDA=20.588
NC_035086.1	32740838	.	G	A	.	.	MAF_INRAE=3.333;MAF_USDA=7.647
NC_035086.1	32740899	.	G	A	.	.	MAF_USDA=17.059
NC_035086.1	32740907	.	G	A	.	.	MAF_USDA=33.333
NC_035086.1	32740909	.	C	A	.	.	MAF_INRAE=35.833;MAF_USDA=33.333
NC_035086.1	32740978	.	C	A	.	.	MAF_USDA=4.167
NC_035086.1	32741004	.	G	A	.	.	MAF_USDA=20.0
NC_035086.1	32741030	.	A	G	.	.	MAF_INRAE=4.43;MAF_USDA=16.471
NC_035086.1	32741036	.	G	A	.	.	MAF_INRAE=37.975;MAF_USDA=25.882
NC_035086.1	32741108	.	C	T	.	.	MAF_INRAE=21.519;MAF_USDA=2.941
NC_035086.1	32741135	.	A	T	.	.	MAF_INRAE=37.975;MAF_USDA=27.647
NC_035086.1	32741186	.	C	T	.	.	MAF_USDA=4.167
NC_035086.1	32741273	.	T	C	.	.	MAF_INRAE=37.975;MAF_USDA=28.235
NC_035086.1	32741334	.	C	G	.	.	MAF_USDA=2.941
NC_035086.1	32741335	.	T	C	.	.	MAF_INRAE=4.43;MAF_USDA=17.059
NC_035086.1	32741416	.	A	G	.	.	MAF_USDA=20.588
NC_035086.1	32741430	.	G	A	.	.	MAF_INRAE=3.333;MAF_USDA=5.294
NC_035086.1	32741432	.	A	G	.	.	MAF_INRAE=4.43;MAF_USDA=25.882
NC_035086.1	32741668	.	C	T	.	.	MAF_USDA=20.588
NC_035086.1	32741669	.	G	A	.	.	MAF_INRAE=34.177;MAF_USDA=43.529
NC_035086.1	32741678	.	C	A	.	.	MAF_INRAE=3.333;MAF_USDA=8.235
NC_035086.1	32741766	.	G	A	.	.	MAF_INRAE=37.975;MAF_USDA=28.235
NC_035086.1	32741786	.	G	A	.	.	MAF_USDA=20.588
NC_035086.1	32741794	.	C	T	.	.	MAF_INRAE=33.544;MAF_USDA=26.471
NC_035086.1	32741797	.	T	G	.	.	MAF_USDA=1.639
NC_035086.1	32741871	.	C	T	.	.	MAF_INRAE=21.519
NC_035086.1	32742138	.	C	T	.	.	MAF_INRAE=39.241;MAF_USDA=21.176
NC_035086.1	32742163	.	T	G	.	.	MAF_USDA=1.639
NC_035086.1	32742215	.	G	A	.	.	MAF_USDA=5.738
NC_035086.1	32742223	.	G	T	.	.	MAF_INRAE=5.263;MAF_USDA=12.295
NC_035086.1	32742255	.	A	T	.	.	MAF_USDA=2.353
NC_035086.1	32742262	.	C	A	.	.	MAF_USDA=1.639
NC_035086.1	32742330	.	G	A	.	.	MAF_USDA=1.639
NC_035086.1	32742332	.	T	C	.	.	MAF_INRAE=8.228;MAF_USDA=18.824
NC_035086.1	32742344	.	G	A	.	.	MAF_INRAE=36.076;MAF_USDA=47.059
NC_035086.1	32742352	.	T	C	.	.	MAF_USDA=13.529
NC_035086.1	32742392	.	A	C	.	.	MAF_INRAE=8.228;MAF_USDA=19.643
NC_035086.1	32742463	.	G	C	.	.	MAF_INRAE=3.333;MAF_USDA=6.471
NC_035086.1	32742492	.	C	A	.	.	MAF_USDA=1.639
NC_035086.1	32742513	.	C	G	.	.	MAF_USDA=1.639
NC_035086.1	32742530	.	C	T	.	.	MAF_USDA=1.639
NC_035086.1	32742572	.	A	C	.	.	MAF_USDA=8.197
NC_035086.1	32742597	.	G	A	.	.	MAF_INRAE=15.789;MAF_USDA=4.118
NC_035086.1	32742620	.	C	T	.	.	MAF_INRAE=33.544;MAF_USDA=26.471
NC_035086.1	32742621	.	G	A	.	.	MAF_INRAE=37.975;MAF_USDA=27.647
NC_035086.1	32742637	.	T	G	.	.	MAF_USDA=4.098
NC_035086.1	32742645	.	T	C	.	.	MAF_USDA=19.412
NC_035086.1	32742651	.	G	T	.	.	MAF_INRAE=3.333;MAF_USDA=8.824
NC_035086.1	32742715	.	G	T	.	.	MAF_INRAE=5.263;MAF_USDA=11.475
NC_035086.1	32742740	.	A	C	.	.	MAF_INRAE=36.076;MAF_USDA=35.294
NC_035086.1	32742741	.	A	C	.	.	MAF_USDA=17.059
NC_035086.1	32742756	.	T	C	.	.	MAF_INRAE=5.263;MAF_USDA=31.765
NC_035086.1	32742773	.	A	C	.	.	MAF_USDA=5.172
NC_035086.1	32742818	.	A	T	.	.	MAF_INRAE=18.333
NC_035086.1	32742822	.	C	A	.	.	MAF_INRAE=18.333
NC_035086.1	32742869	.	C	G	.	.	MAF_USDA=2.353
NC_035086.1	32742873	.	G	A	.	.	MAF_INRAE=1.667
NC_035086.1	32742875	.	G	A	.	.	MAF_INRAE=1.667
NC_035086.1	32742879	.	A	G	.	.	MAF_INRAE=1.667
NC_035086.1	32742888	.	T	G	.	.	MAF_INRAE=1.667
NC_035086.1	32742898	.	A	G	.	.	MAF_USDA=14.754
NC_035086.1	32742900	.	G	C	.	.	MAF_USDA=4.167
NC_035086.1	32742909	.	T	G	.	.	MAF_INRAE=1.667
NC_035086.1	32742911	.	T	C	.	.	MAF_INRAE=1.667
NC_035086.1	32742916	.	A	C	.	.	MAF_INRAE=1.667
NC_035086.1	32742944	.	T	A	.	.	MAF_INRAE=2.5
NC_035086.1	32742968	.	A	G	.	.	MAF_INRAE=2.5
NC_035086.1	32742975	.	C	T	.	.	MAF_INRAE=15.0
NC_035086.1	32742984	.	G	T	.	.	MAF_INRAE=16.667
NC_035086.1	32742985	.	T	C	.	.	MAF_INRAE=17.5
NC_035086.1	32742990	.	A	G	.	.	MAF_INRAE=20.0
NC_035086.1	32742994	.	T	C	.	.	MAF_INRAE=20.0
NC_035086.1	32742995	.	G	A	.	.	MAF_INRAE=20.0
NC_035086.1	32743023	.	A	T	.	.	MAF_INRAE=24.167
NC_035086.1	32743031	.	T	G	.	.	MAF_INRAE=23.333
NC_035086.1	32743036	.	A	C	.	.	MAF_INRAE=23.333
NC_035086.1	32743046	.	G	T	.	.	MAF_INRAE=23.333
NC_035086.1	32743063	.	A	G	.	.	MAF_INRAE=20.0
NC_035086.1	32743064	.	C	T	.	.	MAF_INRAE=20.0
NC_035086.1	32743076	.	T	C	.	.	MAF_INRAE=7.5
NC_035086.1	32743082	.	T	C	.	.	MAF_INRAE=6.667
NC_035086.1	32743094	.	A	C	.	.	MAF_INRAE=5.0
NC_035086.1	32743101	.	C	T	.	.	MAF_INRAE=4.167
NC_035086.1	32743103	.	G	A	.	.	MAF_INRAE=3.333
NC_035086.1	32743198	.	A	G	.	.	MAF_INRAE=37.975;MAF_USDA=27.059
NC_035086.1	32743271	.	G	A	.	.	MAF_USDA=1.639
NC_035086.1	32743338	.	C	T	.	.	MAF_INRAE=37.342;MAF_USDA=28.824
NC_035086.1	32743356	.	G	A	.	.	MAF_INRAE=5.0;MAF_USDA=7.059
NC_035086.1	32743368	.	T	C	.	.	MAF_INRAE=3.333;MAF_USDA=10.656
NC_035086.1	32743371	.	G	C	.	.	MAF_INRAE=37.975;MAF_USDA=25.882
NC_035086.1	32743461	.	G	A	.	.	MAF_USDA=7.143
NC_035086.1	32743469	.	G	T	.	.	MAF_INRAE=32.278;MAF_USDA=6.471
NC_035086.1	32743597	.	G	T	.	.	MAF_INRAE=33.544;MAF_USDA=26.471
NC_035086.1	32743618	.	C	A	.	.	MAF_INRAE=3.333;MAF_USDA=7.647
NC_035086.1	32743633	.	C	T	.	.	MAF_USDA=1.639
NC_035086.1	32743678	.	T	G	.	.	MAF_USDA=18.824
NC_035086.1	32743686	.	G	A	.	.	MAF_USDA=18.824
NC_035086.1	32743694	.	T	G	.	.	MAF_USDA=4.31
NC_035086.1	32743695	.	T	A	.	.	MAF_USDA=4.31
NC_035086.1	32743696	.	A	C	.	.	MAF_USDA=4.31
NC_035086.1	32743816	.	C	T	.	.	MAF_USDA=20.0
NC_035086.1	32743824	.	T	C	.	.	MAF_INRAE=1.667
NC_035086.1	32743862	.	C	G	.	.	MAF_INRAE=34.177;MAF_USDA=25.882
NC_035086.1	32744008	.	T	A	.	.	MAF_INRAE=37.975;MAF_USDA=27.647
NC_035086.1	32744013	.	T	A	.	.	MAF_INRAE=37.975;MAF_USDA=27.647
NC_035086.1	32744093	.	C	G	.	.	MAF_INRAE=33.544;MAF_USDA=25.882
NC_035086.1	32744098	.	C	A	.	.	MAF_INRAE=25.316;MAF_USDA=8.824
NC_035086.1	32744115	.	CAGCCACA	CAGCCACG	.	.	MAF_USDA=2.083
NC_035086.1	32744122	.	A	G	.	.	MAF_INRAE=4.43
NC_035086.1	32744138	.	G	A	.	.	MAF_INRAE=36.076;MAF_USDA=26.471
NC_035086.1	32744156	.	G	A	.	.	MAF_INRAE=33.544;MAF_USDA=25.882
NC_035086.1	32744190	.	C	T	.	.	MAF_USDA=1.639
NC_035086.1	32744191	.	A	G	.	.	MAF_USDA=11.475
NC_035086.1	32744369	.	G	A	.	.	MAF_USDA=14.118
NC_035086.1	32744443	.	A	G	.	.	MAF_USDA=20.588
NC_035086.1	32744557	.	C	A	.	.	MAF_USDA=6.25
NC_035086.1	32744588	.	C	T	.	.	MAF_USDA=1.639
NC_035086.1	32744601	.	C	T	.	.	MAF_INRAE=21.519
NC_035086.1	32744613	.	C	T	.	.	MAF_INRAE=34.177;MAF_USDA=37.805
NC_035086.1	32744662	.	C	A	.	.	MAF_INRAE=38.608;MAF_USDA=43.75
NC_035086.1	32744753	.	T	G	.	.	MAF_USDA=18.235
NC_035086.1	32744810	.	C	T	.	.	MAF_USDA=2.459
NC_035086.1	32744825	.	A	T	.	.	MAF_USDA=1.639
NC_035086.1	32744840	.	G	A	.	.	MAF_USDA=20.588
NC_035086.1	32744856	.	A	T	.	.	MAF_USDA=10.656
NC_035086.1	32744918	.	A	T	.	.	MAF_USDA=4.167
NC_035086.1	32745146	.	C	A	.	.	MAF_USDA=2.459
NC_035086.1	32745157	.	C	A	.	.	MAF_INRAE=5.263;MAF_USDA=9.016
NC_035086.1	32745284	.	T	A	.	.	MAF_USDA=3.279
NC_035086.1	32745290	.	T	G	.	.	MAF_INRAE=4.43;MAF_USDA=24.706
NC_035086.1	32745432	.	T	A	.	.	MAF_INRAE=12.658
NC_035086.1	32745498	.	C	A	.	.	MAF_INRAE=37.975;MAF_USDA=27.647
NC_035086.1	32745519	.	A	C	.	.	MAF_USDA=11.475
NC_035086.1	32745646	.	T	G	.	.	MAF_INRAE=5.263;MAF_USDA=8.197
NC_035086.1	32745647	.	T	G	.	.	MAF_USDA=1.639
NC_035086.1	32745762	.	G	T	.	.	MAF_USDA=2.381
NC_035086.1	32745881	.	T	A	.	.	MAF_USDA=3.529
NC_035086.1	32745911	.	C	T	.	.	MAF_USDA=31.25
NC_035086.1	32745916	.	C	A	.	.	MAF_USDA=27.083
NC_035086.1	32746090	.	A	C	.	.	MAF_USDA=13.043
NC_035086.1	32746152	.	C	A	.	.	MAF_USDA=1.695
NC_035086.1	32746153	.	A	C	.	.	MAF_USDA=1.695
NC_035086.1	32746205	.	C	T	.	.	MAF_INRAE=31.579
NC_035086.1	32746241	.	T	A	.	.	MAF_USDA=2.083
NC_035086.1	32746290	.	G	T	.	.	MAF_USDA=27.083
NC_035086.1	32746364	.	T	C	.	.	MAF_USDA=47.917
NC_035086.1	32746417	.	A	C	.	.	MAF_USDA=5.738
NC_035086.1	32746421	.	C	T	.	.	MAF_USDA=1.639
NC_035086.1	32746506	.	A	C	.	.	MAF_INRAE=5.0
NC_035086.1	32746592	.	T	A	.	.	MAF_INRAE=41.139;MAF_USDA=46.471
NC_035086.1	32746632	.	C	T	.	.	MAF_INRAE=4.43;MAF_USDA=16.471
NC_035086.1	32746697	.	G	A	.	.	MAF_USDA=1.639
NC_035086.1	32746724	.	C	T	.	.	MAF_INRAE=3.333
NC_035086.1	32746893	.	G	A	.	.	MAF_USDA=21.176
NC_035086.1	32746910	.	C	T	.	.	MAF_INRAE=38.608;MAF_USDA=21.176
NC_035086.1	32746917	.	G	A	.	.	MAF_USDA=9.412
NC_035086.1	32746953	.	C	A	.	.	MAF_INRAE=37.975;MAF_USDA=27.647
NC_035086.1	32746966	.	A	C	.	.	MAF_USDA=2.459
NC_035086.1	32746991	.	C	T	.	.	MAF_INRAE=5.0;MAF_USDA=7.059
NC_035086.1	32746992	.	G	A	.	.	MAF_USDA=5.882
NC_035086.1	32746999	.	T	C	.	.	MAF_USDA=11.475
NC_035086.1	32747002	.	C	T	.	.	MAF_USDA=27.059
NC_035086.1	32747039	.	G	A	.	.	MAF_INRAE=5.263;MAF_USDA=3.279
NC_035086.1	32747168	.	G	T	.	.	MAF_INRAE=4.43;MAF_USDA=16.471
NC_035086.1	32747194	.	T	C	.	.	MAF_USDA=8.197
NC_035086.1	32747327	.	T	C	.	.	MAF_USDA=4.098
NC_035086.1	32747359	.	A	G	.	.	MAF_USDA=7.377
NC_035086.1	32747386	.	C	T	.	.	MAF_USDA=1.639
NC_035086.1	32747387	.	G	A	.	.	MAF_USDA=3.529
NC_035086.1	32747412	.	T	G	.	.	MAF_USDA=20.588
NC_035086.1	32747435	.	T	A	.	.	MAF_USDA=20.588
NC_035086.1	32747436	.	A	G	.	.	MAF_USDA=10.656
NC_035086.1	32747448	.	C	A	.	.	MAF_INRAE=37.975;MAF_USDA=48.824
NC_035086.1	32747487	.	G	T	.	.	MAF_USDA=1.639
NC_035086.1	32747603	.	A	C	.	.	MAF_INRAE=4.43;MAF_USDA=24.118
NC_035086.1	32747667	.	A	T	.	.	MAF_USDA=1.639
NC_035086.1	32747687	.	G	T	.	.	MAF_INRAE=39.241;MAF_USDA=28.824
NC_035086.1	32747702	.	A	T	.	.	MAF_USDA=21.176
NC_035086.1	32747703	.	G	T	.	.	MAF_INRAE=38.608
NC_035086.1	32747793	.	T	C	.	.	MAF_USDA=4.167
NC_035086.1	32747848	.	C	A	.	.	MAF_USDA=3.279
NC_035086.1	32747849	.	G	A	.	.	MAF_INRAE=37.342;MAF_USDA=48.824
NC_035086.1	32747923	.	T	A	.	.	MAF_USDA=1.639
NC_035086.1	32748107	.	G	A	.	.	MAF_INRAE=3.333;MAF_USDA=1.765
NC_035086.1	32748108	.	G	A	.	.	MAF_INRAE=37.975;MAF_USDA=28.235
NC_035086.1	32748151	.	T	G	.	.	MAF_USDA=12.353
NC_035086.1	32748165	.	T	C	.	.	MAF_USDA=3.279
NC_035086.1	32748182	.	A	C	.	.	MAF_USDA=17.647
NC_035086.1	32748237	.	G	T	.	.	MAF_INRAE=37.975;MAF_USDA=27.059
NC_035086.1	32748284	.	C	A	.	.	MAF_INRAE=37.975;MAF_USDA=28.235
NC_035086.1	32748298	.	C	A	.	.	MAF_INRAE=5.263;MAF_USDA=10.656
NC_035086.1	32748317	.	T	C	.	.	MAF_USDA=17.059
NC_035086.1	32748436	.	G	A	.	.	MAF_USDA=1.639
NC_035086.1	32748517	.	G	T	.	.	MAF_USDA=20.0
NC_035086.1	32748582	.	A	C	.	.	MAF_USDA=3.279
NC_035086.1	32748603	.	G	C	.	.	MAF_INRAE=36.709;MAF_USDA=27.059
NC_035086.1	32748621	.	C	T	.	.	MAF_USDA=4.098
NC_035086.1	32748660	.	C	A	.	.	MAF_USDA=33.333
NC_035086.1	32748747	.	C	T	.	.	MAF_INRAE=3.333
NC_035086.1	32748802	.	C	G	.	.	MAF_INRAE=32.278;MAF_USDA=5.882
NC_035086.1	32748960	.	G	A	.	.	MAF_INRAE=37.975;MAF_USDA=28.235
NC_035086.1	32749038	.	G	T	.	.	MAF_INRAE=4.43;MAF_USDA=24.706
NC_035086.1	32749150	.	G	T	.	.	MAF_USDA=2.459
NC_035086.1	32749274	.	T	C	.	.	MAF_INRAE=4.43;MAF_USDA=24.118
NC_035086.1	32749372	.	G	T	.	.	MAF_INRAE=33.544;MAF_USDA=26.786
NC_035086.1	32749444	.	C	T	.	.	MAF_INRAE=5.0;MAF_USDA=7.059
NC_035086.1	32749591	.	C	A	.	.	MAF_INRAE=4.43;MAF_USDA=24.118
NC_035086.1	32749639	.	T	G	.	.	MAF_INRAE=37.975;MAF_USDA=24.706
NC_035086.1	32749687	.	G	A	.	.	MAF_USDA=2.353
NC_035086.1	32749728	.	A	G	.	.	MAF_INRAE=32.911;MAF_USDA=26.471
NC_035086.1	32749746	.	G	A	.	.	MAF_USDA=17.647
NC_035086.1	32749748	.	T	C	.	.	MAF_USDA=17.647
NC_035086.1	32749749	.	T	A	.	.	MAF_USDA=17.647
NC_035086.1	32749750	.	G	A	.	.	MAF_USDA=17.647
NC_035086.1	32749752	.	T	C	.	.	MAF_USDA=17.647
NC_035086.1	32749828	.	AAG	AAA	.	.	MAF_USDA=2.083
NC_035086.1	32749910	.	G	A	.	.	MAF_INRAE=5.0;MAF_USDA=7.059
NC_035086.1	32749918	.	C	T	.	.	MAF_USDA=10.656
NC_035086.1	32750031	.	C	T	.	.	MAF_INRAE=4.43;MAF_USDA=24.706
NC_035086.1	32750290	.	G	A	.	.	MAF_INRAE=35.443;MAF_USDA=43.529
NC_035086.1	32750304	.	C	T	.	.	MAF_USDA=2.459
NC_035086.1	32750319	.	T	G	.	.	MAF_INRAE=37.975;MAF_USDA=25.882
NC_035086.1	32750477	.	C	T	.	.	MAF_USDA=2.459
NC_035086.1	32750610	.	A	G	.	.	MAF_USDA=5.738
NC_035086.1	32750625	.	G	A	.	.	MAF_INRAE=3.333;MAF_USDA=13.115
NC_035086.1	32750688	.	T	A	.	.	MAF_USDA=2.459
NC_035086.1	32751048	.	T	G	.	.	MAF_USDA=15.882
NC_035086.1	32751188	.	G	T	.	.	MAF_USDA=3.279
NC_035086.1	32751306	.	T	A	.	.	MAF_USDA=10.417
NC_035086.1	32751333	.	A	G	.	.	MAF_USDA=10.417
NC_035086.1	32751353	.	C	A	.	.	MAF_INRAE=37.975;MAF_USDA=21.765
NC_035086.1	32751411	.	T	G	.	.	MAF_INRAE=21.519;MAF_USDA=11.176
NC_035086.1	32751477	.	G	A	.	.	MAF_INRAE=10.0;MAF_USDA=4.098
NC_035086.1	32751481	.	G	A	.	.	MAF_INRAE=10.0;MAF_USDA=4.098
NC_035086.1	32751544	.	A	C	.	.	MAF_USDA=1.639
NC_035086.1	32751597	.	T	A	.	.	MAF_USDA=4.918
NC_035086.1	32751602	.	G	A	.	.	MAF_INRAE=5.263;MAF_USDA=2.459
NC_035086.1	32752305	.	C	T	.	.	MAF_USDA=35.417
NC_035086.1	32752321	.	C	A	.	.	MAF_USDA=6.557
NC_035086.1	32752327	.	T	G	.	.	MAF_USDA=47.917
NC_035086.1	32752336	.	T	A	.	.	MAF_USDA=2.083
NC_035086.1	32752344	.	C	T	.	.	MAF_USDA=17.059
NC_035086.1	32752509	.	A	T	.	.	MAF_INRAE=1.667
NC_035086.1	32752627	.	T	A	.	.	MAF_USDA=1.639
NC_035086.1	32752698	.	T	C	.	.	MAF_USDA=3.279
NC_035086.1	32752725	.	G	C	.	.	MAF_USDA=10.0
NC_035086.1	32752748	.	C	A	.	.	MAF_USDA=5.294
NC_035086.1	32752763	.	T	C	.	.	MAF_USDA=10.417
NC_035086.1	32752765	.	T	C	.	.	MAF_INRAE=7.5
NC_035086.1	32752766	.	A	G	.	.	MAF_USDA=43.75
NC_035086.1	32752767	.	T	G	.	.	MAF_USDA=43.75
NC_035086.1	32752813	.	T	G	.	.	MAF_USDA=4.098
NC_035086.1	32752904	.	T	C	.	.	MAF_INRAE=5.263
NC_035086.1	32753059	.	C	A	.	.	MAF_INRAE=3.333
NC_035086.1	32753069	.	T	G	.	.	MAF_USDA=3.279
NC_035086.1	32753103	.	G	A	.	.	MAF_INRAE=37.975;MAF_USDA=22.353
NC_035086.1	32753112	.	C	T	.	.	MAF_USDA=4.098
NC_035086.1	32753132	.	G	A	.	.	MAF_USDA=5.882
NC_035086.1	32753139	.	G	A	.	.	MAF_INRAE=5.263;MAF_USDA=2.459
NC_035086.1	32753210	.	T	G	.	.	MAF_USDA=4.706
NC_035086.1	32753223	.	T	G	.	.	MAF_INRAE=12.025;MAF_USDA=21.765
NC_035086.1	32753230	.	A	T	.	.	MAF_INRAE=12.025;MAF_USDA=30.0
NC_035086.1	32753236	.	T	A	.	.	MAF_USDA=3.529
NC_035086.1	32753238	.	A	C	.	.	MAF_INRAE=3.165;MAF_USDA=24.706
NC_035086.1	32753316	.	T	C	.	.	MAF_INRAE=15.823;MAF_USDA=44.118
NC_035086.1	32753355	.	T	C	.	.	MAF_INRAE=11.392;MAF_USDA=21.429
NC_035086.1	32753357	.	C	T	.	.	MAF_USDA=2.5
NC_035086.1	32753383	.	T	G	.	.	MAF_USDA=1.639
NC_035086.1	32753398	.	A	T	.	.	MAF_USDA=7.647
NC_035086.1	32753408	.	C	A	.	.	MAF_USDA=2.459
NC_035086.1	32753455	.	T	C	.	.	MAF_INRAE=12.025;MAF_USDA=30.0
NC_035086.1	32753486	.	A	G	.	.	MAF_INRAE=15.823;MAF_USDA=45.294
NC_035086.1	32753599	.	T	G	.	.	MAF_INRAE=8.228;MAF_USDA=37.647
NC_035086.1	32753737	.	A	G	.	.	MAF_INRAE=15.823;MAF_USDA=44.706
NC_035086.1	32753794	.	G	A	.	.	MAF_USDA=10.119
NC_035086.1	32753816	.	A	C	.	.	MAF_INRAE=12.658;MAF_USDA=27.059
NC_035086.1	32753845	.	C	A	.	.	MAF_USDA=10.0
NC_035086.1	32753849	.	A	G	.	.	MAF_INRAE=38.333;MAF_USDA=6.471
NC_035086.1	32753852	.	T	C	.	.	MAF_USDA=2.459
NC_035086.1	32753892	.	A	C	.	.	MAF_USDA=7.059
NC_035086.1	32753897	.	C	A	.	.	MAF_INRAE=24.684;MAF_USDA=21.176
NC_035086.1	32753910	.	A	T	.	.	MAF_INRAE=12.5;MAF_USDA=44.262
NC_035086.1	32753979	.	G	C	.	.	MAF_USDA=2.459
NC_035086.1	32753998	.	C	T	.	.	MAF_INRAE=18.987;MAF_USDA=6.471
NC_035086.1	32754012	.	G	T	.	.	MAF_INRAE=11.392;MAF_USDA=21.765
NC_035086.1	32754053	.	C	T	.	.	MAF_USDA=3.279
NC_035086.1	32754067	.	A	C	.	.	MAF_USDA=6.471
NC_035086.1	32754087	.	T	G	.	.	MAF_USDA=8.235
NC_035086.1	32754093	.	C	A	.	.	MAF_USDA=8.235
NC_035086.1	32754213	.	A	G	.	.	MAF_INRAE=37.5;MAF_USDA=19.412
NC_035086.1	32754214	.	C	T	.	.	MAF_USDA=1.765
NC_035086.1	32754226	.	T	A	.	.	MAF_USDA=2.459
NC_035086.1	32754250	.	G	T	.	.	MAF_INRAE=12.025;MAF_USDA=21.765
NC_035086.1	32754255	.	T	G	.	.	MAF_INRAE=3.797;MAF_USDA=25.294
NC_035086.1	32754331	.	A	C	.	.	MAF_INRAE=4.43;MAF_USDA=24.706
NC_035086.1	32754352	.	T	C	.	.	MAF_INRAE=37.975;MAF_USDA=21.765
NC_035086.1	32754370	.	A	T	.	.	MAF_USDA=8.824
NC_035086.1	32754407	.	T	C	.	.	MAF_INRAE=3.333
NC_035086.1	32754426	.	C	T	.	.	MAF_INRAE=4.43;MAF_USDA=24.706
NC_035086.1	32754429	.	G	C	.	.	MAF_INRAE=4.167;MAF_USDA=25.294
NC_035086.1	32754430	.	C	A	.	.	MAF_USDA=1.639
NC_035086.1	32754506	.	G	T	.	.	MAF_USDA=15.294
NC_035086.1	32754599	.	A	G	.	.	MAF_INRAE=12.025;MAF_USDA=30.588
NC_035086.1	32754632	.	T	C	.	.	MAF_INRAE=4.43;MAF_USDA=24.706
NC_035086.1	32754674	.	T	C	.	.	MAF_INRAE=15.823;MAF_USDA=44.048
NC_035086.1	32754679	.	A	C	.	.	MAF_INRAE=12.025;MAF_USDA=22.024
NC_035086.1	32754736	.	C	T	.	.	MAF_USDA=7.143
NC_035086.1	32754802	.	G	A	.	.	MAF_USDA=8.197
NC_035086.1	32754810	.	C	T	.	.	MAF_USDA=7.377
NC_035086.1	32754811	.	T	A	.	.	MAF_USDA=7.377
NC_035086.1	32754819	.	T	C	.	.	MAF_USDA=7.377
NC_035086.1	32754886	.	G	C	.	.	MAF_USDA=7.377
NC_035086.1	32754889	.	C	A	.	.	MAF_INRAE=5.263;MAF_USDA=23.529
NC_035086.1	32754900	.	T	G	.	.	MAF_INRAE=5.263;MAF_USDA=23.529
NC_035086.1	32754932	.	A	G	.	.	MAF_INRAE=21.519
NC_035086.1	32754953	.	A	G	.	.	MAF_USDA=3.279
NC_035086.1	32754970	.	T	G	.	.	MAF_INRAE=5.263;MAF_USDA=25.882
NC_035086.1	32755047	.	C	A	.	.	MAF_USDA=21.765
NC_035086.1	32755092	.	C	A	.	.	MAF_INRAE=5.263;MAF_USDA=24.118
NC_035086.1	32755094	.	C	G	.	.	MAF_USDA=4.167
NC_035086.1	32755116	.	C	A	.	.	MAF_USDA=7.647
NC_035086.1	32755119	.	T	G	.	.	MAF_USDA=10.0
NC_035086.1	32755141	.	C	T	.	.	MAF_USDA=3.279
NC_035086.1	32755153	.	C	A	.	.	MAF_INRAE=5.0;MAF_USDA=9.412
NC_035086.1	32755171	.	T	C	.	.	MAF_USDA=6.557
NC_035086.1	32755174	.	C	A	.	.	MAF_INRAE=15.823;MAF_USDA=27.059
NC_035086.1	32755188	.	C	T	.	.	MAF_USDA=1.639
NC_035086.1	32755196	.	C	A	.	.	MAF_USDA=4.167
NC_035086.1	32755202	.	A	C	.	.	MAF_USDA=18.235
NC_035086.1	32755235	.	T	C	.	.	MAF_USDA=2.459
NC_035086.1	32755267	.	A	G	.	.	MAF_INRAE=3.333;MAF_USDA=5.738
NC_035086.1	32755342	.	T	A	.	.	MAF_USDA=8.824
NC_035086.1	32755351	.	C	T	.	.	MAF_INRAE=3.333;MAF_USDA=1.639
NC_035086.1	32755419	.	T	C	.	.	MAF_INRAE=2.5;MAF_USDA=4.098
NC_035086.1	32755430	.	G	T	.	.	MAF_INRAE=12.025;MAF_USDA=21.765
NC_035086.1	32755446	.	A	T	.	.	MAF_USDA=1.639
NC_035086.1	32755447	.	T	C	.	.	MAF_USDA=2.459
NC_035086.1	32755465	.	T	C	.	.	MAF_USDA=1.639
NC_035086.1	32755487	.	C	A	.	.	MAF_INRAE=37.975;MAF_USDA=21.176
NC_035086.1	32755512	.	C	T	.	.	MAF_INRAE=3.333;MAF_USDA=4.098
NC_035086.1	32755567	.	A	C	.	.	MAF_INRAE=3.333;MAF_USDA=4.918
NC_035086.1	32755570	.	T	C	.	.	MAF_INRAE=3.333;MAF_USDA=4.918
NC_035086.1	32755594	.	T	G	.	.	MAF_USDA=14.706
NC_035086.1	32755621	.	T	A	.	.	MAF_USDA=4.167
NC_035086.1	32755664	.	A	G	.	.	MAF_INRAE=13.924;MAF_USDA=26.786
NC_035086.1	32755765	.	T	C	.	.	MAF_USDA=3.279
NC_035086.1	32755778	.	G	T	.	.	MAF_INRAE=13.291;MAF_USDA=30.588
NC_035086.1	32755835	.	A	G	.	.	MAF_USDA=4.918
NC_035086.1	32755880	.	G	T	.	.	MAF_USDA=4.918
NC_035086.1	32755889	.	G	T	.	.	MAF_USDA=3.279
NC_035086.1	32755956	.	C	T	.	.	MAF_INRAE=13.924;MAF_USDA=26.471
NC_035086.1	32755968	.	G	T	.	.	MAF_INRAE=13.924;MAF_USDA=26.471
NC_035086.1	32755973	.	A	G	.	.	MAF_INRAE=13.924;MAF_USDA=25.882
NC_035086.1	32756013	.	A	T	.	.	MAF_INRAE=13.924;MAF_USDA=25.882
NC_035086.1	32756075	.	T	C	.	.	MAF_USDA=25.882
NC_035086.1	32756076	.	T	A	.	.	MAF_USDA=25.882
NC_035086.1	32756077	.	C	T	.	.	MAF_USDA=25.882
NC_035086.1	32756152	.	A	G	.	.	MAF_INRAE=22.5
NC_035086.1	32756156	.	A	G	.	.	MAF_USDA=20.588
NC_035086.1	32756173	.	T	A	.	.	MAF_INRAE=22.5
NC_035086.1	32756183	.	A	C	.	.	MAF_INRAE=22.5
NC_035086.1	32756188	.	T	C	.	.	MAF_USDA=10.588
NC_035086.1	32756231	.	A	G	.	.	MAF_INRAE=12.025;MAF_USDA=28.235
NC_035086.1	32756233	.	A	T	.	.	MAF_INRAE=22.785;MAF_USDA=2.459
NC_035086.1	32756261	.	T	C	.	.	MAF_INRAE=47.368;MAF_USDA=21.765
NC_035086.1	32756271	.	G	A	.	.	MAF_INRAE=23.418;MAF_USDA=4.918
NC_035086.1	32756285	.	C	T	.	.	MAF_USDA=5.882
NC_035086.1	32756296	.	G	A	.	.	MAF_USDA=1.639
NC_035086.1	32756396	.	T	G	.	.	MAF_INRAE=37.975;MAF_USDA=21.176
NC_035086.1	32756565	.	G	T	.	.	MAF_USDA=5.882
NC_035086.1	32756582	.	A	G	.	.	MAF_INRAE=3.333;MAF_USDA=1.639
NC_035086.1	32756598	.	A	C	.	.	MAF_USDA=1.639
NC_035086.1	32756709	.	G	T	.	.	MAF_INRAE=37.342;MAF_USDA=29.412
NC_035086.1	32756744	.	A	G	.	.	MAF_INRAE=3.333
NC_035086.1	32756761	.	T	C	.	.	MAF_USDA=8.197
NC_035086.1	32756832	.	A	G	.	.	MAF_USDA=21.176
NC_035086.1	32757054	.	G	A	.	.	MAF_INRAE=3.333
NC_035086.1	32757061	.	C	T	.	.	MAF_USDA=4.167
NC_035086.1	32757197	.	C	A	.	.	MAF_USDA=5.882
NC_035086.1	32757198	.	G	A	.	.	MAF_USDA=7.059
NC_035086.1	32757227	.	G	A	.	.	MAF_INRAE=32.911;MAF_USDA=26.471
NC_035086.1	32757279	.	T	C	.	.	MAF_USDA=1.639
NC_035086.1	32757323	.	T	C	.	.	MAF_USDA=3.279
NC_035086.1	32757334	.	C	G	.	.	MAF_INRAE=33.544;MAF_USDA=27.059
NC_035086.1	32757341	.	A	T	.	.	MAF_INRAE=33.544;MAF_USDA=27.647
NC_035086.1	32757342	.	T	C	.	.	MAF_INRAE=30.833;MAF_USDA=28.235
NC_035086.1	32757369	.	G	A	.	.	MAF_INRAE=33.544;MAF_USDA=26.471
NC_035086.1	32757387	.	C	T	.	.	MAF_INRAE=10.0;MAF_USDA=7.059
NC_035086.1	32757397	.	T	A	.	.	MAF_INRAE=3.333
NC_035086.1	32757464	.	G	C	.	.	MAF_USDA=3.279
NC_035086.1	32757476	.	A	G	.	.	MAF_USDA=4.098
NC_035086.1	32757604	.	A	G	.	.	MAF_USDA=5.0
NC_035086.1	32757648	.	C	A,T	.	.	MAF_INRAE=2.5;MAF_USDA=1.639
NC_035086.1	32757706	.	T	C	.	.	MAF_USDA=3.529
NC_035086.1	32757756	.	C	A	.	.	MAF_USDA=4.118
NC_035086.1	32757811	.	C	T	.	.	MAF_USDA=15.294
NC_035086.1	32757883	.	C	T	.	.	MAF_INRAE=3.797;MAF_USDA=21.765
NC_035086.1	32757884	.	G	A	.	.	MAF_USDA=1.639
NC_035086.1	32758079	.	A	T	.	.	MAF_USDA=10.656
NC_035086.1	32758214	.	C	G	.	.	MAF_USDA=3.529
NC_035086.1	32758359	.	A	G	.	.	MAF_USDA=12.353
NC_035086.1	32758373	.	A	C	.	.	MAF_INRAE=3.333
NC_035086.1	32758395	.	G	T	.	.	MAF_INRAE=18.354;MAF_USDA=6.471
NC_035086.1	32758428	.	A	T	.	.	MAF_USDA=8.197
NC_035086.1	32758459	.	T	G	.	.	MAF_USDA=8.197
NC_035086.1	32758483	.	C	T	.	.	MAF_USDA=1.639
NC_035086.1	32758509	.	T	A	.	.	MAF_USDA=10.0
NC_035086.1	32758515	.	A	C	.	.	MAF_USDA=11.765
NC_035086.1	32758544	.	T	G	.	.	MAF_INRAE=30.833
NC_035086.1	32758646	.	C	T	.	.	MAF_USDA=2.459
NC_035086.1	32758752	.	G	A	.	.	MAF_INRAE=5.0;MAF_USDA=7.059
NC_035086.1	32758853	.	G	T	.	.	MAF_USDA=1.639
NC_035086.1	32758864	.	G	T	.	.	MAF_INRAE=37.342;MAF_USDA=29.412
NC_035086.1	32758895	.	G	A	.	.	MAF_USDA=2.459
NC_035086.1	32758911	.	G	T	.	.	MAF_INRAE=4.43;MAF_USDA=21.176
NC_035086.1	32758932	.	T	G	.	.	MAF_USDA=11.765
NC_035086.1	32758989	.	G	T	.	.	MAF_USDA=5.738
NC_035086.1	32759010	.	A	G	.	.	MAF_INRAE=33.544;MAF_USDA=26.471
NC_035086.1	32759017	.	A	T	.	.	MAF_USDA=11.765
NC_035086.1	32759026	.	C	T	.	.	MAF_USDA=14.118
NC_035086.1	32759076	.	C	T	.	.	MAF_USDA=10.588
NC_035086.1	32759173	.	G	A	.	.	MAF_INRAE=4.43;MAF_USDA=25.882
NC_035086.1	32759249	.	A	T	.	.	MAF_USDA=3.529
NC_035086.1	32759346	.	G	A	.	.	MAF_USDA=10.588
NC_035086.1	32759460	.	C	A	.	.	MAF_USDA=14.583
NC_035086.1	32759590	.	T	G	.	.	MAF_INRAE=33.544;MAF_USDA=29.762
NC_035086.1	32759601	.	C	A	.	.	MAF_USDA=7.143
NC_035086.1	32759620	.	T	C	.	.	MAF_USDA=10.119
NC_035086.1	32759644	.	A	G	.	.	MAF_INRAE=3.333
NC_035086.1	32759663	.	A	T	.	.	MAF_USDA=10.0
NC_035086.1	32759670	.	C	A	.	.	MAF_USDA=10.0
NC_035086.1	32759704	.	C	T	.	.	MAF_INRAE=22.152;MAF_USDA=10.588
NC_035086.1	32759708	.	G	A	.	.	MAF_INRAE=5.263
NC_035086.1	32759847	.	T	A	.	.	MAF_USDA=10.588
NC_035086.1	32759862	.	A	G	.	.	MAF_USDA=10.588
NC_035086.1	32759935	.	G	A	.	.	MAF_INRAE=24.684;MAF_USDA=30.0
NC_035086.1	32759947	.	T	A	.	.	MAF_USDA=1.639
NC_035086.1	32760017	.	G	T	.	.	MAF_USDA=2.459
NC_035086.1	32760021	.	T	A	.	.	MAF_INRAE=27.215;MAF_USDA=39.412
NC_035086.1	32760055	.	C	T	.	.	MAF_USDA=6.471
NC_035086.1	32760144	.	C	G	.	.	MAF_USDA=8.197
NC_035086.1	32760190	.	G	T	.	.	MAF_INRAE=3.333
NC_035086.1	32760399	.	T	G	.	.	MAF_INRAE=10.0;MAF_USDA=3.279
NC_035086.1	32760429	.	T	G	.	.	MAF_INRAE=21.519
NC_035086.1	32760500	.	A	T	.	.	MAF_INRAE=5.263;MAF_USDA=10.656
NC_035086.1	32760667	.	G	T	.	.	MAF_INRAE=3.333
NC_035086.1	32760674	.	G	T	.	.	MAF_INRAE=3.333
NC_035086.1	32760681	.	T	A	.	.	MAF_USDA=17.059
NC_035086.1	32760758	.	T	C	.	.	MAF_USDA=16.667
NC_035086.1	32760759	.	G	C	.	.	MAF_USDA=16.667
NC_035086.1	32760760	.	G	C	.	.	MAF_USDA=16.667
NC_035086.1	32760768	.	G	T	.	.	MAF_INRAE=5.263;MAF_USDA=10.0
NC_035086.1	32760792	.	C	T	.	.	MAF_USDA=11.905
NC_035086.1	32760816	.	T	A	.	.	MAF_USDA=2.083
NC_035086.1	32760838	.	G	T	.	.	MAF_USDA=17.47
NC_035086.1	32760878	.	G	A	.	.	MAF_USDA=1.639
NC_035086.1	32760924	.	C	A	.	.	MAF_INRAE=1.667;MAF_USDA=7.059
NC_035086.1	32761014	.	C	T	.	.	MAF_USDA=15.882
NC_035086.1	32761046	.	A	T	.	.	MAF_USDA=15.882
NC_035086.1	32761057	.	T	C	.	.	MAF_INRAE=31.013;MAF_USDA=5.882
NC_035086.1	32761069	.	T	C	.	.	MAF_USDA=2.459
NC_035086.1	32761081	.	G	A	.	.	MAF_USDA=15.294
NC_035086.1	32761083	.	C	T	.	.	MAF_INRAE=3.333;MAF_USDA=1.639
NC_035086.1	32761089	.	G	A	.	.	MAF_USDA=1.639
NC_035086.1	32761121	.	C	T	.	.	MAF_USDA=1.765
NC_035086.1	32761150	.	G	A	.	.	MAF_USDA=5.294
NC_035086.1	32761218	.	A	C	.	.	MAF_USDA=4.098
NC_035086.1	32761261	.	A	G	.	.	MAF_USDA=17.647
NC_035086.1	32761262	.	G	T	.	.	MAF_INRAE=6.667;MAF_USDA=14.706
NC_035086.1	32761263	.	A	G	.	.	MAF_USDA=16.471
NC_035086.1	32761329	.	T	G	.	.	MAF_USDA=17.059
NC_035086.1	32761398	.	C	T	.	.	MAF_USDA=16.471
NC_035086.1	32761402	.	G	A	.	.	MAF_USDA=1.639
NC_035086.1	32761538	.	C	A	.	.	MAF_INRAE=33.544;MAF_USDA=28.235
NC_035086.1	32761648	.	C	T	.	.	MAF_USDA=2.459
NC_035086.1	32761698	.	A	T	.	.	MAF_USDA=10.0
NC_035086.1	32761736	.	A	T	.	.	MAF_USDA=35.417
NC_035086.1	32768845	.	G	A	.	.	MAF_INRAE=49.167;MAF_USDA=10.588
NC_035086.1	32768910	.	C	T	.	.	MAF_INRAE=15.0;MAF_USDA=21.765
NC_035086.1	32769014	.	G	T	.	.	MAF_INRAE=30.833;MAF_USDA=28.824
NC_035086.1	32769053	.	G	T	.	.	MAF_INRAE=34.81;MAF_USDA=40.476
NC_035086.1	32769071	.	T	C	.	.	MAF_INRAE=2.5
NC_035086.1	32769146	.	G	T	.	.	MAF_USDA=2.459
NC_035086.1	32769215	.	G	T	.	.	MAF_USDA=3.279
NC_035086.1	32769284	.	C	T	.	.	MAF_INRAE=33.544;MAF_USDA=30.0
NC_035086.1	32769285	.	G	A	.	.	MAF_INRAE=5.263
NC_035086.1	32769330	.	T	G	.	.	MAF_INRAE=2.5
NC_035086.1	32769345	.	A	T	.	.	MAF_USDA=1.765
NC_035086.1	32769370	.	A	G	.	.	MAF_INRAE=33.544;MAF_USDA=31.25
NC_035086.1	32769428	.	C	T	.	.	MAF_INRAE=5.263
NC_035086.1	32769468	.	T	C	.	.	MAF_USDA=1.639
NC_035086.1	32769516	.	C	T	.	.	MAF_USDA=1.639
NC_035086.1	32769519	.	T	G	.	.	MAF_INRAE=15.789;MAF_USDA=4.118
NC_035086.1	32769599	.	T	C	.	.	MAF_USDA=2.459
NC_035086.1	32769619	.	G	A	.	.	MAF_INRAE=21.519
NC_035086.1	32769648	.	C	A	.	.	MAF_USDA=1.639
NC_035086.1	32769833	.	C	T	.	.	MAF_USDA=33.529
NC_035086.1	32769910	.	T	C	.	.	MAF_USDA=1.639
NC_035086.1	32769930	.	C	A	.	.	MAF_INRAE=32.911;MAF_USDA=28.235
NC_035086.1	32769936	.	T	G	.	.	MAF_INRAE=20.253
NC_035086.1	32769974	.	CAGTTAGGATCAC	CAGTTAGGATCAT	.	.	MAF_USDA=39.583
NC_035086.1	32769986	.	C	T	.	.	MAF_INRAE=33.544
NC_035086.1	32770108	.	T	G	.	.	MAF_INRAE=15.789;MAF_USDA=4.118
NC_035086.1	32770139	.	G	A	.	.	MAF_INRAE=33.544;MAF_USDA=26.471
NC_035086.1	32770156	.	C	A	.	.	MAF_USDA=8.824
NC_035086.1	32770350	.	A	C	.	.	MAF_USDA=1.639
NC_035086.1	32770389	.	T	C	.	.	MAF_INRAE=34.177;MAF_USDA=41.667
NC_035086.1	32770408	.	C	T	.	.	MAF_USDA=1.639
NC_035086.1	32770492	.	C	T	.	.	MAF_USDA=2.459
NC_035086.1	32770615	.	C	T	.	.	MAF_INRAE=6.962;MAF_USDA=11.765
NC_035086.1	32770678	.	T	A	.	.	MAF_USDA=4.167
NC_035086.1	32770695	.	G	T	.	.	MAF_USDA=2.5
NC_035086.1	32770696	.	C	T	.	.	MAF_USDA=2.5
NC_035086.1	32770708	.	C	T	.	.	MAF_INRAE=31.579
NC_035086.1	32770720	.	G	T	.	.	MAF_INRAE=31.579
NC_035086.1	32770817	.	G	A	.	.	MAF_USDA=21.739
NC_035086.1	32771410	.	T	G	.	.	MAF_USDA=2.586
NC_035086.1	32771415	.	C	G	.	.	MAF_USDA=5.085
NC_035086.1	32771417	.	T	G	.	.	MAF_USDA=1.695
NC_035086.1	32771452	.	G	C	.	.	MAF_USDA=8.235
NC_035086.1	32771462	.	G	A	.	.	MAF_USDA=5.882
NC_035086.1	32771486	.	G	A	.	.	MAF_USDA=1.639
NC_035086.1	32771489	.	A	T	.	.	MAF_INRAE=10.526
NC_035086.1	32771549	.	C	T	.	.	MAF_USDA=1.639
NC_035086.1	32771969	.	G	C	.	.	MAF_INRAE=18.354;MAF_USDA=6.471
NC_035086.1	32771999	.	G	A	.	.	MAF_USDA=2.459
NC_035086.1	32772031	.	T	C	.	.	MAF_USDA=1.639
NC_035086.1	32772040	.	C	G	.	.	MAF_INRAE=18.354;MAF_USDA=7.059
NC_035086.1	32772043	.	C	T	.	.	MAF_INRAE=10.0;MAF_USDA=4.918
NC_035086.1	32772074	.	A	G	.	.	MAF_INRAE=13.291;MAF_USDA=37.059
NC_035086.1	32772161	.	T	C	.	.	MAF_USDA=4.918
NC_035086.1	32772215	.	C	A	.	.	MAF_USDA=1.639
NC_035086.1	32772318	.	G	A	.	.	MAF_USDA=1.639
NC_035086.1	32772371	.	G	A	.	.	MAF_INRAE=10.0;MAF_USDA=12.295
NC_035086.1	32772654	.	T	C	.	.	MAF_USDA=1.639
NC_035086.1	32772725	.	C	T	.	.	MAF_USDA=1.639
NC_035086.1	32772734	.	A	C	.	.	MAF_INRAE=11.392;MAF_USDA=25.882
NC_035086.1	32772789	.	T	C	.	.	MAF_USDA=4.098
NC_035086.1	32772803	.	A	G	.	.	MAF_USDA=5.738
NC_035086.1	32772849	.	T	G	.	.	MAF_INRAE=12.658;MAF_USDA=43.529
NC_035086.1	32772868	.	A	T	.	.	MAF_INRAE=3.333
NC_035086.1	32772938	.	C	T	.	.	MAF_INRAE=12.5
NC_035086.1	32772993	.	T	A	.	.	MAF_INRAE=32.911;MAF_USDA=34.118
NC_035086.1	32773013	.	T	C	.	.	MAF_INRAE=12.025;MAF_USDA=25.882
NC_035086.1	32773039	.	C	T	.	.	MAF_INRAE=18.354;MAF_USDA=5.882
NC_035086.1	32773044	.	G	T	.	.	MAF_INRAE=49.367;MAF_USDA=11.765
NC_035086.1	32773084	.	G	A	.	.	MAF_INRAE=42.405;MAF_USDA=20.0
NC_035086.1	32773090	.	C	G	.	.	MAF_USDA=1.639
NC_035086.1	32773104	.	T	C	.	.	MAF_USDA=7.059
NC_035086.1	32773146	.	A	T	.	.	MAF_INRAE=43.038;MAF_USDA=30.588
NC_035086.1	32773203	.	G	T	.	.	MAF_INRAE=5.263
NC_035086.1	32773222	.	T	C	.	.	MAF_USDA=2.459
NC_035086.1	32773313	.	G	A	.	.	MAF_USDA=2.459
NC_035086.1	32773369	.	A	G	.	.	MAF_INRAE=10.0;MAF_USDA=21.311
NC_035086.1	32773373	.	G	T	.	.	MAF_USDA=9.412
NC_035086.1	32773414	.	A	T	.	.	MAF_INRAE=34.177;MAF_USDA=44.706
NC_035086.1	32773477	.	C	A	.	.	MAF_INRAE=43.671;MAF_USDA=32.353
NC_035086.1	32773566	.	G	A	.	.	MAF_INRAE=3.333
NC_035086.1	32773586	.	T	C	.	.	MAF_USDA=2.459
NC_035086.1	32773625	.	G	A	.	.	MAF_INRAE=43.671;MAF_USDA=34.706
NC_035086.1	32773726	.	T	C	.	.	MAF_INRAE=34.177;MAF_USDA=44.706
NC_035086.1	32773797	.	T	A	.	.	MAF_USDA=6.471
NC_035086.1	32773867	.	T	A	.	.	MAF_INRAE=30.0;MAF_USDA=42.262
NC_035086.1	32773876	.	A	G	.	.	MAF_USDA=42.857
NC_035086.1	32773878	.	C	G	.	.	MAF_USDA=42.857
NC_035086.1	32773890	.	T	A	.	.	MAF_INRAE=30.0;MAF_USDA=42.941
NC_035086.1	32773919	.	A	C	.	.	MAF_INRAE=34.177;MAF_USDA=44.118
NC_035086.1	32773963	.	T	C	.	.	MAF_INRAE=11.392;MAF_USDA=9.016
NC_035086.1	32773999	.	G	A	.	.	MAF_USDA=17.059
NC_035086.1	32774065	.	G	T	.	.	MAF_USDA=3.279
NC_035086.1	32774068	.	T	C	.	.	MAF_INRAE=34.177;MAF_USDA=45.294
NC_035086.1	32774107	.	A	G	.	.	MAF_INRAE=34.177;MAF_USDA=44.706
NC_035086.1	32774282	.	G	A	.	.	MAF_INRAE=11.392;MAF_USDA=9.836
NC_035086.1	32774318	.	G	A	.	.	MAF_USDA=3.279
NC_035086.1	32774369	.	G	T	.	.	MAF_USDA=4.098
NC_035086.1	32774370	.	A	T	.	.	MAF_USDA=3.279
NC_035086.1	32774398	.	G	A	.	.	MAF_INRAE=34.177;MAF_USDA=44.706
NC_035086.1	32774428	.	G	T	.	.	MAF_INRAE=15.789;MAF_USDA=4.118
NC_035086.1	32774445	.	T	G	.	.	MAF_INRAE=30.0;MAF_USDA=44.706
NC_035086.1	32774455	.	G	A	.	.	MAF_INRAE=29.167;MAF_USDA=38.824
NC_035086.1	32774475	.	G	A	.	.	MAF_INRAE=15.789;MAF_USDA=9.412
NC_035086.1	32774521	.	G	A	.	.	MAF_USDA=2.459
NC_035086.1	32774522	.	A	C	.	.	MAF_USDA=4.098
NC_035086.1	32774526	.	A	T	.	.	MAF_USDA=2.459
NC_035086.1	32774530	.	G	T	.	.	MAF_USDA=2.459
NC_035086.1	32774531	.	T	C	.	.	MAF_USDA=2.459
NC_035086.1	32774543	.	T	C	.	.	MAF_USDA=14.706
NC_035086.1	32774600	.	C	A	.	.	MAF_INRAE=43.038;MAF_USDA=34.118
NC_035086.1	32774610	.	T	G	.	.	MAF_INRAE=43.671;MAF_USDA=31.176
NC_035086.1	32774632	.	A	G	.	.	MAF_INRAE=15.789;MAF_USDA=9.412
NC_035086.1	32774649	.	T	A	.	.	MAF_USDA=3.279
NC_035086.1	32774672	.	A	G	.	.	MAF_INRAE=31.013;MAF_USDA=46.471
NC_035086.1	32774688	.	C	T	.	.	MAF_INRAE=10.0;MAF_USDA=5.738
NC_035086.1	32774701	.	C	G	.	.	MAF_USDA=13.115
NC_035086.1	32774702	.	G	A	.	.	MAF_INRAE=44.304;MAF_USDA=41.765
NC_035086.1	32774830	.	G	A	.	.	MAF_INRAE=12.025;MAF_USDA=26.471
NC_035086.1	32775035	.	C	T	.	.	MAF_USDA=2.459
NC_035086.1	32775058	.	C	A	.	.	MAF_USDA=2.941
NC_035086.1	32775100	.	A	G	.	.	MAF_USDA=6.471
NC_035086.1	32775103	.	G	A	.	.	MAF_USDA=2.941
NC_035086.1	32775123	.	C	T	.	.	MAF_INRAE=30.38;MAF_USDA=45.882
NC_035086.1	32775259	.	A	G	.	.	MAF_INRAE=30.38;MAF_USDA=46.471
NC_035086.1	32775321	.	G	A	.	.	MAF_INRAE=15.789;MAF_USDA=4.118
NC_035086.1	32775339	.	C	A	.	.	MAF_USDA=2.459
NC_035086.1	32775407	.	G	T	.	.	MAF_USDA=1.639
NC_035086.1	32775442	.	G	A	.	.	MAF_USDA=3.279
NC_035086.1	32775515	.	C	A	.	.	MAF_USDA=2.459
NC_035086.1	32775570	.	A	T	.	.	MAF_INRAE=43.671;MAF_USDA=31.765
NC_035086.1	32775607	.	A	C	.	.	MAF_INRAE=42.405;MAF_USDA=30.0
NC_035086.1	32775636	.	T	C	.	.	MAF_USDA=4.706
NC_035086.1	32775656	.	T	C	.	.	MAF_USDA=4.118
NC_035086.1	32775679	.	T	G	.	.	MAF_USDA=6.557
NC_035086.1	32775713	.	T	G	.	.	MAF_USDA=15.294
NC_035086.1	32775770	.	G	T	.	.	MAF_INRAE=21.519;MAF_USDA=2.459
NC_035086.1	32775892	.	A	C	.	.	MAF_USDA=3.529
NC_035086.1	32775942	.	C	T	.	.	MAF_USDA=1.639
NC_035086.1	32775969	.	A	G	.	.	MAF_INRAE=23.418;MAF_USDA=37.647
NC_035086.1	32776018	.	C	T	.	.	MAF_INRAE=12.025;MAF_USDA=26.471
NC_035086.1	32776085	.	A	G	.	.	MAF_INRAE=12.025;MAF_USDA=28.235
NC_035086.1	32776245	.	C	T	.	.	MAF_USDA=4.918
NC_035086.1	32776363	.	G	A	.	.	MAF_INRAE=12.025;MAF_USDA=31.176
NC_035086.1	32776502	.	G	A	.	.	MAF_USDA=2.353
NC_035086.1	32776528	.	C	T	.	.	MAF_USDA=7.059
NC_035086.1	32776594	.	T	A	.	.	MAF_INRAE=12.658;MAF_USDA=36.471
NC_035086.1	32776757	.	G	A	.	.	MAF_USDA=33.333
NC_035086.1	32777300	.	C	T	.	.	MAF_USDA=7.647
NC_035086.1	32777317	.	A	C	.	.	MAF_USDA=5.0
NC_035086.1	32777334	.	A	G	.	.	MAF_INRAE=14.167;MAF_USDA=17.262
NC_035086.1	32777336	.	G	A	.	.	MAF_INRAE=7.595;MAF_USDA=18.824
NC_035086.1	32777352	.	G	T	.	.	MAF_INRAE=33.333;MAF_USDA=17.647
NC_035086.1	32777354	.	A	G	.	.	MAF_INRAE=33.333;MAF_USDA=15.294
NC_035086.1	32777379	.	G	A	.	.	MAF_INRAE=32.278;MAF_USDA=19.672
NC_035086.1	32777385	.	C	A	.	.	MAF_INRAE=15.833;MAF_USDA=6.548
NC_035086.1	32777415	.	C	T	.	.	MAF_USDA=3.333
NC_035086.1	32777469	.	T	C	.	.	MAF_INRAE=1.667
NC_035086.1	32777476	.	G	A	.	.	MAF_INRAE=32.278;MAF_USDA=7.647
NC_035086.1	32777481	.	T	G	.	.	MAF_USDA=2.459
NC_035086.1	32777492	.	A	G	.	.	MAF_INRAE=12.658;MAF_USDA=30.588
NC_035086.1	32777512	.	C	A	.	.	MAF_INRAE=32.278;MAF_USDA=9.412
NC_035086.1	32777520	.	C	T	.	.	MAF_INRAE=15.789;MAF_USDA=4.118
NC_035086.1	32777537	.	A	G	.	.	MAF_USDA=3.279
NC_035086.1	32777545	.	C	G	.	.	MAF_USDA=1.639
NC_035086.1	32777574	.	T	G	.	.	MAF_INRAE=8.228;MAF_USDA=18.824
NC_035086.1	32777624	.	C	G	.	.	MAF_USDA=1.639
NC_035086.1	32777644	.	G	T	.	.	MAF_USDA=1.667
NC_035086.1	32777693	.	C	T	.	.	MAF_INRAE=32.278;MAF_USDA=6.471
NC_035086.1	32777867	.	G	T	.	.	MAF_INRAE=32.911;MAF_USDA=22.951
NC_035086.1	32777886	.	A	C	.	.	MAF_USDA=4.167
NC_035086.1	32777913	.	A	G	.	.	MAF_USDA=15.294
NC_035086.1	32777976	.	T	C	.	.	MAF_USDA=17.059
NC_035086.1	32777979	.	A	C	.	.	MAF_INRAE=10.0;MAF_USDA=4.098
NC_035086.1	32777994	.	C	A	.	.	MAF_INRAE=32.278;MAF_USDA=5.882
NC_035086.1	32778024	.	C	T	.	.	MAF_INRAE=32.278;MAF_USDA=5.882
NC_035086.1	32778026	.	A	T	.	.	MAF_USDA=1.639
NC_035086.1	32778077	.	C	T	.	.	MAF_INRAE=12.025;MAF_USDA=31.765
NC_035086.1	32778200	.	A	C	.	.	MAF_INRAE=12.5;MAF_USDA=41.667
NC_035086.1	32778245	.	T	C	.	.	MAF_INRAE=39.873;MAF_USDA=8.824
NC_035086.1	32778271	.	G	A	.	.	MAF_INRAE=45.57;MAF_USDA=26.471
NC_035086.1	32778431	.	A	G	.	.	MAF_INRAE=10.526;MAF_USDA=18.824
NC_035086.1	32778454	.	G	C	.	.	MAF_INRAE=12.025;MAF_USDA=45.833
NC_035086.1	32778456	.	T	A	.	.	MAF_USDA=35.417
NC_035086.1	32778457	.	T	A,C	.	.	MAF_INRAE=12.5;MAF_USDA=37.5
NC_035086.1	32778459	.	C	G	.	.	MAF_USDA=45.833
NC_035086.1	32778466	.	C	T	.	.	MAF_USDA=1.639
NC_035086.1	32778618	.	T	G	.	.	MAF_INRAE=44.937;MAF_USDA=22.353
NC_035086.1	32778623	.	A	C	.	.	MAF_USDA=6.471
NC_035086.1	32778635	.	T	C	.	.	MAF_INRAE=21.519;MAF_USDA=30.0
NC_035086.1	32778681	.	C	T	.	.	MAF_USDA=10.0
NC_035086.1	32778746	.	G	A	.	.	MAF_INRAE=5.0;MAF_USDA=20.833
NC_035086.1	32778918	.	G	T	.	.	MAF_INRAE=13.333
NC_035086.1	32778949	.	C	T	.	.	MAF_INRAE=17.5;MAF_USDA=25.0
NC_035086.1	32779015	.	T	C	.	.	MAF_USDA=1.639
NC_035086.1	32779044	.	A	G	.	.	MAF_USDA=3.279
NC_035086.1	32779110	.	A	C	.	.	MAF_USDA=2.459
NC_035086.1	32779186	.	A	G	.	.	MAF_INRAE=12.025;MAF_USDA=33.529
NC_035086.1	32779220	.	G	A	.	.	MAF_USDA=15.294
NC_035086.1	32779244	.	T	A	.	.	MAF_INRAE=10.526;MAF_USDA=31.765
NC_035086.1	32779339	.	T	C	.	.	MAF_INRAE=21.519;MAF_USDA=4.706
NC_035086.1	32779504	.	C	A	.	.	MAF_USDA=37.5
NC_035086.1	32779527	.	G	T	.	.	MAF_USDA=41.667
NC_035086.1	32779533	.	T	C	.	.	MAF_USDA=45.833
NC_035086.1	32779554	.	G	A	.	.	MAF_USDA=12.5
NC_035086.1	32780367	.	A	C	.	.	MAF_USDA=47.917
NC_035086.1	32780403	.	T	C	.	.	MAF_USDA=45.882
NC_035086.1	32780412	.	G	C	.	.	MAF_INRAE=13.291;MAF_USDA=39.412
NC_035086.1	32780427	.	A	T	.	.	MAF_USDA=21.311
NC_035086.1	32780431	.	G	T	.	.	MAF_USDA=22.131
NC_035086.1	32780444	.	G	T	.	.	MAF_USDA=15.882
NC_035086.1	32780449	.	A	G	.	.	MAF_USDA=8.197
NC_035086.1	32780501	.	G	T	.	.	MAF_USDA=3.529
NC_035086.1	32780578	.	A	G	.	.	MAF_USDA=27.059
NC_035086.1	32780669	.	T	A	.	.	MAF_INRAE=12.025;MAF_USDA=41.667
NC_035086.1	32780680	.	T	C	.	.	MAF_USDA=27.059
NC_035086.1	32780722	.	T	C	.	.	MAF_INRAE=21.519;MAF_USDA=2.941
NC_035086.1	32780785	.	C	A	.	.	MAF_INRAE=44.937;MAF_USDA=21.176
NC_035086.1	32780875	.	T	G	.	.	MAF_INRAE=32.278;MAF_USDA=5.882
NC_035086.1	32780969	.	G	C	.	.	MAF_INRAE=23.418;MAF_USDA=15.882
NC_035086.1	32780982	.	C	A	.	.	MAF_USDA=4.118
NC_035086.1	32781081	.	C	A	.	.	MAF_USDA=6.25
NC_035086.1	32781091	.	C	G	.	.	MAF_USDA=2.083
NC_035086.1	32781097	.	T	A	.	.	MAF_INRAE=15.0;MAF_USDA=12.5
NC_035086.1	32781139	.	G	A	.	.	MAF_INRAE=20.886;MAF_USDA=2.941
NC_035086.1	32781146	.	C	A	.	.	MAF_USDA=3.279
NC_035086.1	32781153	.	C	T	.	.	MAF_USDA=24.118
NC_035086.1	32781332	.	C	G	.	.	MAF_USDA=2.459
NC_035086.1	32781367	.	C	T	.	.	MAF_USDA=2.459
NC_035086.1	32781412	.	T	G	.	.	MAF_INRAE=18.354;MAF_USDA=6.471
NC_035086.1	32781446	.	T	G	.	.	MAF_INRAE=21.519;MAF_USDA=7.377
NC_035086.1	32781618	.	C	A	.	.	MAF_USDA=33.607
NC_035086.1	32781642	.	G	T	.	.	MAF_INRAE=21.519;MAF_USDA=2.353
NC_035086.1	32781655	.	G	T	.	.	MAF_INRAE=44.937;MAF_USDA=20.588
NC_035086.1	32781723	.	A	T	.	.	MAF_USDA=4.918
NC_035086.1	32781803	.	G	A	.	.	MAF_USDA=1.639
NC_035086.1	32781909	.	G	T	.	.	MAF_USDA=4.118
NC_035086.1	32781966	.	C	T	.	.	MAF_USDA=5.738
NC_035086.1	32782010	.	T	G	.	.	MAF_USDA=4.098
NC_035086.1	32782075	.	C	T	.	.	MAF_INRAE=12.025;MAF_USDA=29.412
NC_035086.1	32782123	.	C	T	.	.	MAF_USDA=2.083
NC_035086.1	32782124	.	G	A	.	.	MAF_INRAE=12.025;MAF_USDA=27.647
NC_035086.1	32782143	.	A	G	.	.	MAF_INRAE=5.0;MAF_USDA=7.059
NC_035086.1	32782194	.	G	T	.	.	MAF_INRAE=18.333
NC_035086.1	32782303	.	T	C	.	.	MAF_INRAE=12.025;MAF_USDA=28.824
NC_035086.1	32782312	.	C	T	.	.	MAF_USDA=8.197
NC_035086.1	32782458	.	A	G	.	.	MAF_USDA=2.459
NC_035086.1	32782467	.	G	T	.	.	MAF_INRAE=12.025;MAF_USDA=28.235
NC_035086.1	32782592	.	G	T	.	.	MAF_INRAE=8.228;MAF_USDA=18.824
NC_035086.1	32782665	.	C	T	.	.	MAF_INRAE=15.789;MAF_USDA=19.412
NC_035086.1	32782701	.	G	A	.	.	MAF_INRAE=32.278;MAF_USDA=17.262
NC_035086.1	32782736	.	C	T	.	.	MAF_INRAE=32.911;MAF_USDA=2.083
NC_035086.1	32782756	.	G	A	.	.	MAF_INRAE=1.667
NC_035086.1	32782771	.	A	G	.	.	MAF_INRAE=32.278;MAF_USDA=5.294
NC_035086.1	32782789	.	G	A	.	.	MAF_USDA=25.294
NC_035086.1	32782811	.	T	G	.	.	MAF_USDA=1.639
NC_035086.1	32782827	.	C	T	.	.	MAF_INRAE=15.789;MAF_USDA=4.706
NC_035086.1	32783064	.	T	A	.	.	MAF_INRAE=12.025;MAF_USDA=28.235
NC_035086.1	32783098	.	C	A	.	.	MAF_USDA=1.639
NC_035086.1	32783106	.	G	T	.	.	MAF_INRAE=11.392;MAF_USDA=28.235
NC_035086.1	32783173	.	G	T	.	.	MAF_INRAE=8.228;MAF_USDA=18.824
NC_035086.1	32783374	.	T	C	.	.	MAF_USDA=2.459
NC_035086.1	32783388	.	A	T	.	.	MAF_USDA=27.647
NC_035086.1	32783528	.	A	G	.	.	MAF_INRAE=12.025;MAF_USDA=28.235
NC_035086.1	32783544	.	C	T	.	.	MAF_USDA=14.706
NC_035086.1	32783793	.	C	T	.	.	MAF_INRAE=12.025;MAF_USDA=28.824
NC_035086.1	32784047	.	A	G	.	.	MAF_USDA=6.25
NC_035086.1	32784385	.	A	C	.	.	MAF_INRAE=12.025;MAF_USDA=28.235
NC_035086.1	32784389	.	C	T	.	.	MAF_USDA=1.639
NC_035086.1	32784401	.	C	T	.	.	MAF_USDA=2.083
NC_035086.1	32784425	.	G	T	.	.	MAF_INRAE=32.278;MAF_USDA=5.882
NC_035086.1	32784449	.	G	A	.	.	MAF_INRAE=22.785;MAF_USDA=15.882
NC_035086.1	32784476	.	G	T	.	.	MAF_INRAE=7.595
NC_035086.1	32784527	.	T	A	.	.	MAF_USDA=14.118
NC_035086.1	32784531	.	G	T	.	.	MAF_USDA=16.471
NC_035086.1	32784533	.	A	G	.	.	MAF_USDA=14.754
NC_035086.1	32784592	.	G	A	.	.	MAF_INRAE=27.5;MAF_USDA=25.882
NC_035086.1	32784593	.	G	A	.	.	MAF_INRAE=28.333;MAF_USDA=18.033
NC_035086.1	32784612	.	C	T	.	.	MAF_INRAE=24.167;MAF_USDA=41.667
NC_035086.1	32784613	.	A	G	.	.	MAF_INRAE=24.167;MAF_USDA=41.667
NC_035086.1	32784629	.	G	A	.	.	MAF_INRAE=25.833;MAF_USDA=24.118
NC_035086.1	32784632	.	A	C	.	.	MAF_INRAE=25.0;MAF_USDA=20.492
NC_035086.1	32784641	.	T	G	.	.	MAF_INRAE=23.333;MAF_USDA=21.765
NC_035086.1	32784654	.	G	A	.	.	MAF_INRAE=24.167;MAF_USDA=19.672
NC_035086.1	32784696	.	C	A	.	.	MAF_USDA=15.574
NC_035086.1	32784697	.	A	G	.	.	MAF_USDA=16.393
NC_035086.1	32784701	.	G	T	.	.	MAF_USDA=16.393
NC_035086.1	32784893	.	G	T	.	.	MAF_INRAE=44.937;MAF_USDA=45.294
NC_035086.1	32784999	.	T	G	.	.	MAF_USDA=7.059
NC_035086.1	32785062	.	C	T	.	.	MAF_USDA=3.279
NC_035086.1	32785177	.	G	T	.	.	MAF_INRAE=10.0;MAF_USDA=4.098
NC_035086.1	32785259	.	T	C	.	.	MAF_USDA=8.235
NC_035086.1	32785288	.	C	A	.	.	MAF_INRAE=32.278;MAF_USDA=5.882
NC_035086.1	32785313	.	T	C	.	.	MAF_INRAE=12.025;MAF_USDA=25.882
NC_035086.1	32785495	.	T	C	.	.	MAF_INRAE=43.671;MAF_USDA=35.882
NC_035086.1	32785503	.	T	C	.	.	MAF_INRAE=32.911;MAF_USDA=41.176
NC_035086.1	32785520	.	A	T	.	.	MAF_USDA=4.098
NC_035086.1	32785581	.	C	G	.	.	MAF_INRAE=5.0;MAF_USDA=7.059
NC_035086.1	32785590	.	G	A	.	.	MAF_INRAE=24.051;MAF_USDA=19.412
NC_035086.1	32785629	.	G	A	.	.	MAF_USDA=2.459
NC_035086.1	32785669	.	A	C	.	.	MAF_USDA=2.083
NC_035086.1	32785677	.	A	T	.	.	MAF_USDA=3.279
NC_035086.1	32785827	.	C	A	.	.	MAF_USDA=3.529
NC_035086.1	32785853	.	A	G	.	.	MAF_USDA=2.459
NC_035086.1	32785981	.	A	C	.	.	MAF_USDA=3.279
NC_035086.1	32786029	.	G	A	.	.	MAF_USDA=2.353
NC_035086.1	32786276	.	G	T	.	.	MAF_INRAE=22.785;MAF_USDA=15.882
NC_035086.1	32786358	.	T	C	.	.	MAF_INRAE=32.278;MAF_USDA=7.059
NC_035086.1	32786448	.	A	C	.	.	MAF_INRAE=44.304;MAF_USDA=28.824
NC_035086.1	32786501	.	G	A	.	.	MAF_USDA=1.639
NC_035086.1	32786522	.	C	T	.	.	MAF_USDA=2.459
NC_035086.1	32786560	.	T	C	.	.	MAF_INRAE=22.785;MAF_USDA=16.471
NC_035086.1	32786582	.	T	A	.	.	MAF_INRAE=22.785;MAF_USDA=15.294
NC_035086.1	32786600	.	G	T	.	.	MAF_USDA=2.459
NC_035086.1	32786695	.	C	A	.	.	MAF_INRAE=22.785;MAF_USDA=17.059
NC_035086.1	32786751	.	T	G	.	.	MAF_USDA=2.459
NC_035086.1	32786757	.	C	T	.	.	MAF_INRAE=22.785;MAF_USDA=16.471
NC_035086.1	32786783	.	C	T	.	.	MAF_USDA=3.279
NC_035086.1	32786784	.	C	G	.	.	MAF_USDA=3.279
NC_035086.1	32786825	.	C	T	.	.	MAF_USDA=3.279
NC_035086.1	32786903	.	T	G	.	.	MAF_INRAE=22.785;MAF_USDA=15.882
NC_035086.1	32787000	.	G	A	.	.	MAF_USDA=2.459
NC_035086.1	32787142	.	G	T	.	.	MAF_INRAE=36.076;MAF_USDA=16.471
NC_035086.1	32787145	.	G	A	.	.	MAF_INRAE=15.789;MAF_USDA=4.706
NC_035086.1	32787151	.	T	A	.	.	MAF_INRAE=22.785;MAF_USDA=15.294
NC_035086.1	32787152	.	T	A	.	.	MAF_INRAE=16.667;MAF_USDA=15.294
NC_035086.1	32787240	.	A	C	.	.	MAF_INRAE=22.785;MAF_USDA=15.882
NC_035086.1	32787389	.	C	T	.	.	MAF_INRAE=22.785;MAF_USDA=15.476
NC_035086.1	32787527	.	G	A	.	.	MAF_INRAE=22.785;MAF_USDA=15.882
NC_035086.1	32787598	.	G	A	.	.	MAF_USDA=1.639
NC_035086.1	32787669	.	A	C	.	.	MAF_INRAE=14.167
NC_035086.1	32787895	.	T	A	.	.	MAF_INRAE=22.785;MAF_USDA=15.882
NC_035086.1	32787948	.	G	A	.	.	MAF_INRAE=24.051;MAF_USDA=15.882
NC_035086.1	32787972	.	T	A	.	.	MAF_INRAE=36.076;MAF_USDA=16.667
NC_035086.1	32787981	.	T	A	.	.	MAF_INRAE=31.646;MAF_USDA=16.667
NC_035086.1	32787982	.	A	T	.	.	MAF_INRAE=22.785;MAF_USDA=25.0
NC_035086.1	32787984	.	A	T	.	.	MAF_INRAE=16.667;MAF_USDA=15.882
NC_035086.1	32788077	.	T	A	.	.	MAF_INRAE=22.785;MAF_USDA=25.0
NC_035086.1	32788103	.	G	A	.	.	MAF_INRAE=22.785;MAF_USDA=14.706
NC_035086.1	32788135	.	C	T	.	.	MAF_USDA=1.639
NC_035086.1	32788354	.	A	C	.	.	MAF_INRAE=36.076;MAF_USDA=22.353
NC_035086.1	32788454	.	T	G	.	.	MAF_USDA=2.459
NC_035086.1	32788540	.	C	A	.	.	MAF_USDA=11.765
NC_035086.1	32788566	.	G	T	.	.	MAF_INRAE=44.304;MAF_USDA=30.0
NC_035086.1	32788584	.	C	T	.	.	MAF_INRAE=22.785;MAF_USDA=14.118
NC_035086.1	32788590	.	G	T	.	.	MAF_USDA=4.098
NC_035086.1	32788620	.	A	G	.	.	MAF_INRAE=22.785;MAF_USDA=16.471
NC_035086.1	32788645	.	A	C	.	.	MAF_USDA=3.279
NC_035086.1	32788649	.	G	T	.	.	MAF_USDA=3.529
NC_035086.1	32788678	.	T	C	.	.	MAF_INRAE=22.785;MAF_USDA=15.294
NC_035086.1	32788688	.	T	C	.	.	MAF_INRAE=34.81;MAF_USDA=39.412
NC_035086.1	32788695	.	G	A	.	.	MAF_INRAE=8.228;MAF_USDA=12.353
NC_035086.1	32788707	.	T	C	.	.	MAF_INRAE=43.671;MAF_USDA=19.412
NC_035086.1	32788790	.	A	C	.	.	MAF_INRAE=42.405;MAF_USDA=17.059
NC_035086.1	32789071	.	T	A	.	.	MAF_INRAE=44.304;MAF_USDA=18.824
NC_035086.1	32789076	.	G	C	.	.	MAF_INRAE=44.304;MAF_USDA=19.412
NC_035086.1	32789247	.	G	A	.	.	MAF_INRAE=1.667
NC_035086.1	32789260	.	G	A	.	.	MAF_INRAE=15.789;MAF_USDA=6.25
NC_035086.1	32789327	.	A	G	.	.	MAF_USDA=1.639
NC_035086.1	32789581	.	C	A	.	.	MAF_INRAE=12.658;MAF_USDA=25.882
NC_035086.1	32789621	.	G	T	.	.	MAF_INRAE=12.658;MAF_USDA=27.059
NC_035086.1	32789700	.	G	T	.	.	MAF_INRAE=12.025;MAF_USDA=25.595
NC_035086.1	32789706	.	A	C	.	.	MAF_INRAE=42.405;MAF_USDA=38.824
NC_035086.1	32789721	.	A	T	.	.	MAF_USDA=1.639
NC_035086.1	32789733	.	C	T	.	.	MAF_INRAE=12.658;MAF_USDA=32.353
NC_035086.1	32789793	.	T	A	.	.	MAF_INRAE=43.671;MAF_USDA=47.059
NC_035086.1	32789875	.	C	T	.	.	MAF_USDA=22.619
NC_035086.1	32789918	.	G	A	.	.	MAF_INRAE=43.671;MAF_USDA=47.059
NC_035086.1	32789957	.	G	T	.	.	MAF_INRAE=10.0;MAF_USDA=3.279
NC_035086.1	32789998	.	C	A	.	.	MAF_INRAE=12.025;MAF_USDA=25.882
NC_035086.1	32790008	.	T	C	.	.	MAF_INRAE=42.405;MAF_USDA=11.765
NC_035086.1	32790095	.	A	G	.	.	MAF_USDA=26.471
NC_035086.1	32790108	.	C	A	.	.	MAF_USDA=2.459
NC_035086.1	32790178	.	C	A	.	.	MAF_INRAE=15.789;MAF_USDA=8.824
NC_035086.1	32790270	.	C	T	.	.	MAF_INRAE=45.57;MAF_USDA=45.294
NC_035086.1	32790317	.	T	C	.	.	MAF_INRAE=42.405;MAF_USDA=18.824
NC_035086.1	32790370	.	G	A	.	.	MAF_INRAE=5.0;MAF_USDA=7.059
NC_035086.1	32790459	.	A	G	.	.	MAF_INRAE=15.789;MAF_USDA=5.294
NC_035086.1	32790486	.	C	T	.	.	MAF_INRAE=5.263
NC_035086.1	32790657	.	G	C	.	.	MAF_INRAE=39.241;MAF_USDA=24.118
NC_035086.1	32790721	.	C	A	.	.	MAF_INRAE=36.076;MAF_USDA=20.588
NC_035086.1	32790752	.	A	G	.	.	MAF_INRAE=42.405;MAF_USDA=18.235
NC_035086.1	32791428	.	A	G	.	.	MAF_INRAE=12.658;MAF_USDA=44.706
NC_035086.1	32791449	.	G	A	.	.	MAF_INRAE=5.263
NC_035086.1	32791496	.	A	T	.	.	MAF_INRAE=12.025;MAF_USDA=25.882
NC_035086.1	32791504	.	G	A	.	.	MAF_USDA=1.639
NC_035086.1	32791836	.	A	T	.	.	MAF_USDA=2.459
NC_035086.1	32791861	.	C	T	.	.	MAF_INRAE=13.333;MAF_USDA=17.213
NC_035086.1	32791906	.	C	A	.	.	MAF_USDA=1.639
NC_035086.1	32792002	.	C	A	.	.	MAF_INRAE=13.924;MAF_USDA=34.706
NC_035086.1	32792047	.	G	A	.	.	MAF_INRAE=10.0;MAF_USDA=5.738
NC_035086.1	32792097	.	A	G	.	.	MAF_INRAE=1.667
NC_035086.1	32792113	.	T	G	.	.	MAF_USDA=1.639
NC_035086.1	32792346	.	T	C	.	.	MAF_INRAE=18.987;MAF_USDA=48.214
NC_035086.1	32792361	.	T	A	.	.	MAF_INRAE=5.263;MAF_USDA=19.048
NC_035086.1	32792667	.	T	C	.	.	MAF_USDA=2.083
NC_035086.1	32792720	.	C	G	.	.	MAF_INRAE=37.975;MAF_USDA=44.118
NC_035086.1	32792792	.	T	A	.	.	MAF_INRAE=25.316;MAF_USDA=11.765
NC_035086.1	32792830	.	C	A	.	.	MAF_INRAE=25.316;MAF_USDA=10.0
NC_035086.1	32792847	.	C	A	.	.	MAF_INRAE=25.316;MAF_USDA=10.0
NC_035086.1	32792880	.	G	A	.	.	MAF_INRAE=24.684;MAF_USDA=10.588
NC_035086.1	32793013	.	T	C	.	.	MAF_INRAE=21.519
NC_035086.1	32793039	.	C	T	.	.	MAF_USDA=3.279
NC_035086.1	32793099	.	A	G	.	.	MAF_INRAE=25.316;MAF_USDA=10.0
NC_035086.1	32793219	.	G	C	.	.	MAF_USDA=2.459
NC_035086.1	32793235	.	C	A	.	.	MAF_INRAE=18.354;MAF_USDA=9.524
NC_035086.1	32793364	.	T	G	.	.	MAF_INRAE=18.354;MAF_USDA=6.471
NC_035086.1	32793596	.	A	G	.	.	MAF_INRAE=25.316;MAF_USDA=10.0
NC_035086.1	32793642	.	A	T	.	.	MAF_USDA=2.353
NC_035086.1	32794099	.	G	T	.	.	MAF_USDA=3.448
NC_035086.1	32794123	.	G	T	.	.	MAF_USDA=4.167
NC_035086.1	32794265	.	C	T	.	.	MAF_USDA=3.279
NC_035086.1	32794269	.	G	A	.	.	MAF_INRAE=24.684;MAF_USDA=8.235
NC_035086.1	32794406	.	T	G	.	.	MAF_INRAE=5.263;MAF_USDA=1.639
NC_035086.1	32794445	.	C	T	.	.	MAF_INRAE=25.316;MAF_USDA=8.235
NC_035086.1	32794492	.	T	G	.	.	MAF_INRAE=21.519
NC_035086.1	32794636	.	C	T	.	.	MAF_USDA=18.452
NC_035086.1	32794700	.	G	T	.	.	MAF_USDA=19.643
NC_035086.1	32794756	.	T	C	.	.	MAF_INRAE=47.368;MAF_USDA=5.357
NC_035086.1	32794805	.	C	A	.	.	MAF_USDA=8.333
NC_035086.1	32794933	.	A	C	.	.	MAF_USDA=1.639
NC_035086.1	32794965	.	T	C	.	.	MAF_USDA=2.459
NC_035086.1	32795123	.	G	T	.	.	MAF_USDA=5.882
NC_035086.1	32795288	.	C	T	.	.	MAF_INRAE=5.263
NC_035086.1	32795295	.	C	G	.	.	MAF_INRAE=42.405;MAF_USDA=12.353
NC_035086.1	32795464	.	G	T	.	.	MAF_USDA=1.639
NC_035086.1	32795524	.	C	T	.	.	MAF_USDA=3.279
NC_035086.1	32795567	.	G	C	.	.	MAF_USDA=1.639
NC_035086.1	32795571	.	C	T	.	.	MAF_USDA=4.098
NC_035086.1	32795622	.	G	A	.	.	MAF_INRAE=18.354;MAF_USDA=7.059
NC_035086.1	32795732	.	C	A	.	.	MAF_USDA=1.639
NC_035086.1	32795733	.	C	A	.	.	MAF_INRAE=12.025;MAF_USDA=24.706
NC_035086.1	32795766	.	T	C	.	.	MAF_INRAE=20.253;MAF_USDA=49.412
NC_035086.1	32795842	.	T	A	.	.	MAF_INRAE=5.263
NC_035086.1	32795880	.	T	C	.	.	MAF_INRAE=31.013;MAF_USDA=5.882
NC_035086.1	32795905	.	G	A	.	.	MAF_USDA=4.706
NC_035086.1	32796098	.	G	T	.	.	MAF_USDA=24.118
NC_035086.1	32796152	.	A	T	.	.	MAF_USDA=2.353
NC_035086.1	32796154	.	T	A	.	.	MAF_INRAE=13.333;MAF_USDA=9.016
NC_035086.1	32796189	.	A	C	.	.	MAF_INRAE=1.667
NC_035086.1	32796222	.	C	G	.	.	MAF_INRAE=42.405;MAF_USDA=12.941
NC_035086.1	32796238	.	C	T	.	.	MAF_INRAE=25.949;MAF_USDA=13.529
NC_035086.1	32796251	.	G	A	.	.	MAF_INRAE=42.405;MAF_USDA=14.118
NC_035086.1	32796302	.	G	A	.	.	MAF_USDA=1.639
NC_035086.1	32796351	.	C	A	.	.	MAF_USDA=3.529
NC_035086.1	32796390	.	A	T	.	.	MAF_INRAE=10.526;MAF_USDA=12.941
NC_035086.1	32796420	.	C	T	.	.	MAF_INRAE=42.405;MAF_USDA=14.118
NC_035086.1	32796432	.	A	G	.	.	MAF_INRAE=42.405;MAF_USDA=12.941
NC_035086.1	32796485	.	C	G	.	.	MAF_INRAE=47.5
NC_035086.1	32796510	.	T	C	.	.	MAF_INRAE=5.263
NC_035086.1	32796580	.	A	G	.	.	MAF_INRAE=42.405;MAF_USDA=13.529
NC_035086.1	32796644	.	C	A	.	.	MAF_INRAE=37.975;MAF_USDA=38.235
NC_035086.1	32796702	.	A	T	.	.	MAF_INRAE=41.139;MAF_USDA=12.353
NC_035086.1	32796743	.	G	C	.	.	MAF_INRAE=47.5;MAF_USDA=14.583
NC_035086.1	32796755	.	G	C	.	.	MAF_INRAE=42.405;MAF_USDA=12.941
NC_035086.1	32796759	.	G	A	.	.	MAF_INRAE=47.5;MAF_USDA=13.529
NC_035086.1	32796809	.	A	G	.	.	MAF_USDA=1.639
NC_035086.1	32796855	.	G	T	.	.	MAF_INRAE=41.772;MAF_USDA=12.941
NC_035086.1	32797002	.	G	T	.	.	MAF_INRAE=42.405;MAF_USDA=12.941
NC_035086.1	32797003	.	T	G	.	.	MAF_INRAE=47.5;MAF_USDA=12.941
NC_035086.1	32797016	.	G	A	.	.	MAF_USDA=1.639
NC_035086.1	32797056	.	G	A	.	.	MAF_USDA=4.706
NC_035086.1	32797316	.	G	A	.	.	MAF_USDA=1.639
NC_035086.1	32797336	.	C	A	.	.	MAF_USDA=4.118
NC_035086.1	32797681	.	C	T	.	.	MAF_INRAE=31.013;MAF_USDA=5.294
NC_035086.1	32797749	.	T	C	.	.	MAF_USDA=5.738
NC_035086.1	32797816	.	A	T	.	.	MAF_USDA=7.059
NC_035086.1	32797922	.	G	T	.	.	MAF_USDA=4.098
NC_035086.1	32798003	.	A	G	.	.	MAF_INRAE=43.038;MAF_USDA=22.941
NC_035086.1	32798319	.	A	T	.	.	MAF_INRAE=31.646;MAF_USDA=30.0
NC_035086.1	32798629	.	C	T	.	.	MAF_USDA=7.059
NC_035086.1	32798675	.	G	A	.	.	MAF_INRAE=24.684;MAF_USDA=5.294
NC_035086.1	32798692	.	G	A	.	.	MAF_INRAE=43.038;MAF_USDA=24.118
NC_035086.1	32798969	.	G	T	.	.	MAF_USDA=6.471
NC_035086.1	32799070	.	G	A	.	.	MAF_INRAE=12.025;MAF_USDA=24.706
NC_035086.1	32799107	.	C	A	.	.	MAF_USDA=7.059
NC_035086.1	32799130	.	G	T	.	.	MAF_INRAE=8.228;MAF_USDA=11.176
NC_035086.1	32799184	.	G	A	.	.	MAF_INRAE=18.354;MAF_USDA=5.882
NC_035086.1	32799195	.	C	T	.	.	MAF_INRAE=1.667
NC_035086.1	32799213	.	C	T	.	.	MAF_INRAE=12.025;MAF_USDA=24.118
NC_035086.1	32799269	.	T	C	.	.	MAF_INRAE=12.025;MAF_USDA=25.294
NC_035086.1	32799287	.	G	A	.	.	MAF_INRAE=37.975;MAF_USDA=31.548
NC_035086.1	32799308	.	T	G	.	.	MAF_INRAE=25.316;MAF_USDA=4.706
NC_035086.1	32799309	.	G	T	.	.	MAF_INRAE=18.333;MAF_USDA=4.706
NC_035086.1	32799323	.	T	A	.	.	MAF_INRAE=12.025;MAF_USDA=25.882
NC_035086.1	32799348	.	C	A	.	.	MAF_INRAE=43.038;MAF_USDA=22.941
NC_035086.1	32799414	.	A	T	.	.	MAF_INRAE=12.658;MAF_USDA=24.706
NC_035086.1	32799516	.	A	T	.	.	MAF_INRAE=37.342;MAF_USDA=30.588
NC_035086.1	32799549	.	C	A	.	.	MAF_INRAE=43.038;MAF_USDA=24.118
NC_035086.1	32799552	.	T	C	.	.	MAF_INRAE=46.667;MAF_USDA=24.118
NC_035086.1	32799604	.	T	G	.	.	MAF_INRAE=43.038;MAF_USDA=23.529
NC_035086.1	32799618	.	T	C	.	.	MAF_INRAE=43.038;MAF_USDA=23.529
NC_035086.1	32799694	.	C	T	.	.	MAF_INRAE=18.987;MAF_USDA=46.429
NC_035086.1	32799904	.	T	G	.	.	MAF_INRAE=12.025;MAF_USDA=24.706
NC_035086.1	32799932	.	A	G	.	.	MAF_INRAE=19.62;MAF_USDA=45.882
NC_035086.1	32799939	.	T	G	.	.	MAF_USDA=20.0
NC_035086.1	32800030	.	C	A	.	.	MAF_INRAE=19.62;MAF_USDA=47.647
NC_035086.1	32800031	.	A	C	.	.	MAF_INRAE=15.833;MAF_USDA=47.647
NC_035086.1	32800066	.	T	C	.	.	MAF_INRAE=19.62;MAF_USDA=47.647
NC_035086.1	32800099	.	T	C	.	.	MAF_INRAE=25.316;MAF_USDA=4.706
NC_035086.1	32800124	.	C	A	.	.	MAF_INRAE=5.263
NC_035086.1	32800193	.	A	T	.	.	MAF_USDA=7.059
NC_035086.1	32800209	.	T	C	.	.	MAF_INRAE=19.62;MAF_USDA=45.882
NC_035086.1	32800217	.	A	T	.	.	MAF_INRAE=19.62;MAF_USDA=46.471
NC_035086.1	32800220	.	C	G	.	.	MAF_INRAE=21.667;MAF_USDA=6.471
NC_035086.1	32800257	.	T	A	.	.	MAF_INRAE=19.62;MAF_USDA=47.059
NC_035086.1	32800292	.	A	T	.	.	MAF_INRAE=18.354;MAF_USDA=9.412
NC_035086.1	32800335	.	C	A	.	.	MAF_INRAE=3.333;MAF_USDA=2.459
NC_035086.1	32800350	.	T	C	.	.	MAF_INRAE=20.253;MAF_USDA=45.882
NC_035086.1	32800363	.	G	A	.	.	MAF_INRAE=20.253;MAF_USDA=45.882
NC_035086.1	32800392	.	C	T	.	.	MAF_USDA=24.706
NC_035086.1	32800398	.	C	A	.	.	MAF_INRAE=31.646;MAF_USDA=9.412
NC_035086.1	32800447	.	T	G	.	.	MAF_INRAE=20.253;MAF_USDA=47.059
NC_035086.1	32800449	.	C	A	.	.	MAF_INRAE=16.667;MAF_USDA=46.471
NC_035086.1	32800453	.	T	G	.	.	MAF_INRAE=21.667;MAF_USDA=7.059
NC_035086.1	32800466	.	C	A	.	.	MAF_USDA=2.459
NC_035086.1	32800472	.	A	T	.	.	MAF_INRAE=27.848;MAF_USDA=7.059
NC_035086.1	32800497	.	A	T	.	.	MAF_INRAE=48.734;MAF_USDA=37.647
NC_035086.1	32800509	.	G	A	.	.	MAF_INRAE=18.987;MAF_USDA=47.059
NC_035086.1	32800541	.	A	T	.	.	MAF_INRAE=19.62;MAF_USDA=47.059
NC_035086.1	32800550	.	G	T	.	.	MAF_INRAE=28.481;MAF_USDA=7.059
NC_035086.1	32800612	.	C	T	.	.	MAF_INRAE=5.0;MAF_USDA=20.833
NC_035086.1	32800698	.	G	C	.	.	MAF_INRAE=12.025;MAF_USDA=24.118
NC_035086.1	32800856	.	C	T	.	.	MAF_INRAE=18.354;MAF_USDA=6.471
NC_035086.1	32800875	.	G	T	.	.	MAF_USDA=1.639
NC_035086.1	32800883	.	A	G	.	.	MAF_USDA=2.459
NC_035086.1	32800947	.	G	A	.	.	MAF_INRAE=5.263;MAF_USDA=25.294
NC_035086.1	32800949	.	G	A	.	.	MAF_USDA=2.459
NC_035086.1	32801002	.	T	A	.	.	MAF_INRAE=27.848;MAF_USDA=7.059
NC_035086.1	32801050	.	C	A	.	.	MAF_INRAE=18.987;MAF_USDA=8.235
NC_035086.1	32801080	.	A	C	.	.	MAF_INRAE=27.848;MAF_USDA=7.059
NC_035086.1	32801091	.	C	T	.	.	MAF_USDA=3.279
NC_035086.1	32801167	.	G	T	.	.	MAF_USDA=1.639
NC_035086.1	32801184	.	C	T	.	.	MAF_USDA=4.706
NC_035086.1	32801279	.	C	T	.	.	MAF_INRAE=29.747;MAF_USDA=13.529
NC_035086.1	32801312	.	G	A	.	.	MAF_USDA=4.098
NC_035086.1	32801317	.	G	A	.	.	MAF_USDA=1.639
NC_035086.1	32801411	.	G	C	.	.	MAF_USDA=4.098
NC_035086.1	32801447	.	G	A	.	.	MAF_USDA=4.098
NC_035086.1	32801497	.	C	A	.	.	MAF_INRAE=18.354;MAF_USDA=8.235
NC_035086.1	32801600	.	C	A	.	.	MAF_INRAE=27.848;MAF_USDA=6.471
NC_035086.1	32801621	.	T	G	.	.	MAF_USDA=1.639
NC_035086.1	32801673	.	C	T	.	.	MAF_INRAE=27.848;MAF_USDA=7.647
NC_035086.1	32801776	.	G	A	.	.	MAF_INRAE=27.848;MAF_USDA=6.471
NC_035086.1	32801803	.	A	G	.	.	MAF_USDA=7.059
NC_035086.1	32801891	.	A	G	.	.	MAF_USDA=1.639
NC_035086.1	32801960	.	G	A	.	.	MAF_INRAE=10.526;MAF_USDA=12.353
NC_035086.1	32802037	.	A	C	.	.	MAF_USDA=1.724
NC_035086.1	32802287	.	G	A	.	.	MAF_USDA=14.583
NC_035086.1	32802293	.	C	T	.	.	MAF_USDA=22.917
NC_035086.1	32802312	.	A	G	.	.	MAF_USDA=47.917
NC_035086.1	32802318	.	C	T	.	.	MAF_USDA=47.917
NC_035086.1	32802524	.	A	T	.	.	MAF_USDA=1.724
NC_035086.1	32802531	.	A	C	.	.	MAF_USDA=10.366
NC_035086.1	32802615	.	G	A	.	.	MAF_USDA=3.448
NC_035086.1	32802633	.	A	G	.	.	MAF_USDA=2.586
NC_035086.1	32802670	.	G	T	.	.	MAF_USDA=3.448
NC_035086.1	32802838	.	A	C	.	.	MAF_USDA=1.724
NC_035086.1	32803034	.	G	A	.	.	MAF_USDA=6.098
NC_035086.1	32803112	.	T	C	.	.	MAF_USDA=14.024
NC_035086.1	32803142	.	T	G	.	.	MAF_USDA=7.759
NC_035086.1	32803366	.	G	C	.	.	MAF_INRAE=25.949;MAF_USDA=8.824
NC_035086.1	32803368	.	A	C	.	.	MAF_USDA=1.639
NC_035086.1	32803447	.	G	C	.	.	MAF_USDA=10.0
NC_035086.1	32803551	.	C	T	.	.	MAF_INRAE=28.481;MAF_USDA=14.118
NC_035086.1	32803600	.	G	C	.	.	MAF_INRAE=30.38;MAF_USDA=12.941
NC_035086.1	32803797	.	C	T	.	.	MAF_USDA=4.918
NC_035086.1	32803857	.	C	T	.	.	MAF_INRAE=27.848;MAF_USDA=7.059
NC_035086.1	32803952	.	A	G	.	.	MAF_INRAE=27.848;MAF_USDA=8.235
NC_035086.1	32804027	.	G	A	.	.	MAF_INRAE=10.0;MAF_USDA=4.098
NC_035086.1	32804189	.	C	T	.	.	MAF_INRAE=31.013;MAF_USDA=6.471
NC_035086.1	32804215	.	G	A	.	.	MAF_USDA=4.118
NC_035086.1	32804435	.	G	T	.	.	MAF_INRAE=27.848;MAF_USDA=7.059
NC_035086.1	32804461	.	C	A	.	.	MAF_USDA=2.459
NC_035086.1	32804476	.	T	C	.	.	MAF_INRAE=8.228;MAF_USDA=10.588
NC_035086.1	32804650	.	T	C	.	.	MAF_INRAE=27.848;MAF_USDA=6.25
NC_035086.1	32804661	.	G	T	.	.	MAF_INRAE=27.848;MAF_USDA=8.824
NC_035086.1	32804667	.	T	C	.	.	MAF_USDA=2.459
NC_035086.1	32804685	.	G	T	.	.	MAF_INRAE=18.987;MAF_USDA=31.176
NC_035086.1	32804700	.	T	C	.	.	MAF_USDA=2.459
NC_035086.1	32804721	.	G	T	.	.	MAF_INRAE=10.526;MAF_USDA=19.672
NC_035086.1	32804745	.	A	G	.	.	MAF_USDA=12.295
NC_035086.1	32804761	.	T	G	.	.	MAF_INRAE=27.848;MAF_USDA=10.0
NC_035086.1	32804876	.	C	A	.	.	MAF_INRAE=28.481;MAF_USDA=13.529
NC_035086.1	32805060	.	G	T	.	.	MAF_USDA=3.529
NC_035086.1	32805222	.	G	T	.	.	MAF_USDA=3.333
NC_035086.1	32805272	.	G	A	.	.	MAF_INRAE=31.013;MAF_USDA=13.529
NC_035086.1	32805290	.	A	C	.	.	MAF_INRAE=10.526
NC_035086.1	32805292	.	A	T	.	.	MAF_INRAE=15.789
NC_035086.1	32805299	.	C	A	.	.	MAF_INRAE=21.519
NC_035086.1	32805303	.	C	A	.	.	MAF_USDA=8.235
NC_035086.1	32805341	.	T	A	.	.	MAF_INRAE=31.013;MAF_USDA=12.941
NC_035086.1	32805368	.	T	G	.	.	MAF_USDA=2.459
NC_035086.1	32805392	.	A	G	.	.	MAF_INRAE=12.658;MAF_USDA=24.118
NC_035086.1	32805442	.	G	T	.	.	MAF_USDA=6.25
NC_035086.1	32805470	.	G	T	.	.	MAF_INRAE=27.848;MAF_USDA=14.118
NC_035086.1	32805473	.	G	A	.	.	MAF_USDA=1.639
NC_035086.1	32805481	.	G	A	.	.	MAF_INRAE=31.013;MAF_USDA=27.083
NC_035086.1	32805554	.	G	T	.	.	MAF_USDA=3.529
NC_035086.1	32805570	.	C	T	.	.	MAF_USDA=4.098
NC_035086.1	32805579	.	A	G	.	.	MAF_USDA=5.882
NC_035086.1	32805657	.	T	A	.	.	MAF_USDA=36.471
NC_035086.1	32805674	.	T	C	.	.	MAF_USDA=2.459
NC_035086.1	32805717	.	A	G	.	.	MAF_INRAE=27.215;MAF_USDA=7.059
NC_035086.1	32805773	.	G	A	.	.	MAF_INRAE=14.167;MAF_USDA=35.366
NC_035086.1	32805777	.	T	A	.	.	MAF_USDA=4.167
NC_035086.1	32805778	.	T	A	.	.	MAF_INRAE=21.667;MAF_USDA=4.167
NC_035086.1	32805779	.	T	A	.	.	MAF_INRAE=21.667;MAF_USDA=4.167
NC_035086.1	32805780	.	A	T	.	.	MAF_USDA=1.724
NC_035086.1	32805783	.	T	A	.	.	MAF_INRAE=21.667;MAF_USDA=4.167
NC_035086.1	32805784	.	ATTT	ATTG	.	.	MAF_USDA=12.5
NC_035086.1	32805814	.	A	G	.	.	MAF_INRAE=27.848;MAF_USDA=6.471
NC_035086.1	32805863	.	G	A	.	.	MAF_INRAE=27.848;MAF_USDA=7.059
NC_035086.1	32805904	.	G	A	.	.	MAF_INRAE=28.481;MAF_USDA=12.941
NC_035086.1	32805915	.	C	T	.	.	MAF_USDA=9.016
NC_035086.1	32806216	.	C	A	.	.	MAF_INRAE=27.215;MAF_USDA=7.059
NC_035086.1	32806255	.	T	C	.	.	MAF_INRAE=27.215;MAF_USDA=10.588
NC_035086.1	32806318	.	C	A	.	.	MAF_INRAE=12.658;MAF_USDA=28.235
NC_035086.1	32806344	.	A	C	.	.	MAF_INRAE=27.848;MAF_USDA=6.471
NC_035086.1	32806395	.	A	C	.	.	MAF_USDA=1.639
NC_035086.1	32806411	.	C	A	.	.	MAF_INRAE=27.848;MAF_USDA=8.235
NC_035086.1	32806415	.	C	T	.	.	MAF_USDA=1.639
NC_035086.1	32806456	.	T	C	.	.	MAF_USDA=1.639
NC_035086.1	32806459	.	T	A	.	.	MAF_INRAE=27.848;MAF_USDA=6.25
NC_035086.1	32806493	.	G	A	.	.	MAF_INRAE=15.0;MAF_USDA=5.882
NC_035086.1	32806576	.	T	G	.	.	MAF_INRAE=27.215;MAF_USDA=7.059
NC_035086.1	32806610	.	G	A	.	.	MAF_USDA=2.459
NC_035086.1	32806637	.	C	A	.	.	MAF_USDA=35.294
NC_035086.1	32806640	.	T	G	.	.	MAF_INRAE=21.667;MAF_USDA=7.059
NC_035086.1	32806657	.	T	C	.	.	MAF_INRAE=27.848;MAF_USDA=7.059
NC_035086.1	32806663	.	C	A	.	.	MAF_USDA=3.279
NC_035086.1	32806739	.	C	G	.	.	MAF_INRAE=27.848;MAF_USDA=10.588
NC_035086.1	32806877	.	C	T	.	.	MAF_INRAE=31.013;MAF_USDA=12.353
NC_035086.1	32806981	.	G	C	.	.	MAF_INRAE=41.139;MAF_USDA=21.765
NC_035086.1	32807111	.	A	G	.	.	MAF_INRAE=27.848;MAF_USDA=7.647
NC_035086.1	32807130	.	A	T	.	.	MAF_INRAE=21.667;MAF_USDA=6.25
NC_035086.1	32807139	.	G	T	.	.	MAF_USDA=6.557
NC_035086.1	32807152	.	C	T	.	.	MAF_USDA=5.882
NC_035086.1	32807160	.	C	A	.	.	MAF_USDA=1.639
NC_035086.1	32807185	.	G	A	.	.	MAF_INRAE=27.848;MAF_USDA=7.059
NC_035086.1	32807231	.	C	T	.	.	MAF_USDA=9.412
NC_035086.1	32807272	.	A	G	.	.	MAF_INRAE=27.848;MAF_USDA=9.412
NC_035086.1	32807312	.	G	T	.	.	MAF_INRAE=31.013;MAF_USDA=12.941
NC_035086.1	32807318	.	T	A	.	.	MAF_INRAE=27.848;MAF_USDA=9.412
NC_035086.1	32807327	.	T	C	.	.	MAF_USDA=2.459
NC_035086.1	32807384	.	A	G	.	.	MAF_INRAE=27.848;MAF_USDA=7.059
NC_035086.1	32807517	.	C	T	.	.	MAF_INRAE=31.013;MAF_USDA=12.941
NC_035086.1	32807530	.	A	C	.	.	MAF_USDA=3.279
NC_035086.1	32807597	.	A	G	.	.	MAF_INRAE=27.848;MAF_USDA=8.235
NC_035086.1	32807642	.	T	G	.	.	MAF_INRAE=10.127;MAF_USDA=9.016
NC_035086.1	32807652	.	T	A	.	.	MAF_USDA=3.279
NC_035086.1	32807690	.	C	A	.	.	MAF_USDA=1.639
NC_035086.1	32807706	.	A	G	.	.	MAF_USDA=2.459
NC_035086.1	32807759	.	T	C	.	.	MAF_USDA=12.5
NC_035086.1	32807760	.	G	C	.	.	MAF_USDA=12.5
NC_035086.1	32807804	.	G	C	.	.	MAF_USDA=3.279
NC_035086.1	32807975	.	G	T	.	.	MAF_INRAE=5.0;MAF_USDA=7.059
NC_035086.1	32808156	.	A	G	.	.	MAF_USDA=5.294
NC_035086.1	32808243	.	A	C	.	.	MAF_USDA=8.197
NC_035086.1	32808244	.	G	T	.	.	MAF_USDA=8.197
NC_035086.1	32808246	.	A	C	.	.	MAF_USDA=4.098
NC_035086.1	32808289	.	C	T	.	.	MAF_INRAE=31.646;MAF_USDA=17.059
NC_035086.1	32808376	.	G	A	.	.	MAF_INRAE=24.051;MAF_USDA=7.377
NC_035086.1	32808420	.	T	C	.	.	MAF_USDA=1.639
NC_035086.1	32808430	.	G	A	.	.	MAF_USDA=9.016
NC_035086.1	32808505	.	G	A	.	.	MAF_USDA=4.098
NC_035086.1	32808540	.	A	G	.	.	MAF_INRAE=13.291;MAF_USDA=6.471
NC_035086.1	32808586	.	T	A	.	.	MAF_USDA=4.118
NC_035086.1	32808661	.	G	A	.	.	MAF_INRAE=24.051;MAF_USDA=7.377
NC_035086.1	32808766	.	T	A	.	.	MAF_USDA=2.459
NC_035086.1	32808779	.	C	A	.	.	MAF_INRAE=32.278;MAF_USDA=16.471
NC_035086.1	32808805	.	C	T	.	.	MAF_INRAE=32.278;MAF_USDA=16.471
NC_035086.1	32808950	.	G	A	.	.	MAF_USDA=2.459
NC_035086.1	32808969	.	C	A	.	.	MAF_USDA=9.016
NC_035086.1	32809033	.	C	A	.	.	MAF_USDA=43.529
NC_035086.1	32809113	.	C	A	.	.	MAF_USDA=2.459
NC_035086.1	32809181	.	A	C	.	.	MAF_USDA=4.118
NC_035086.1	32809214	.	G	A	.	.	MAF_INRAE=32.278;MAF_USDA=15.294
NC_035086.1	32809230	.	C	T	.	.	MAF_USDA=9.016
NC_035086.1	32809293	.	C	G	.	.	MAF_USDA=2.083
NC_035086.1	32809313	.	C	G	.	.	MAF_INRAE=31.646;MAF_USDA=16.471
NC_035086.1	32809492	.	A	G	.	.	MAF_USDA=5.882
NC_035086.1	32809515	.	C	T	.	.	MAF_USDA=1.639
NC_035086.1	32809648	.	C	T	.	.	MAF_INRAE=24.051;MAF_USDA=6.557
NC_035086.1	32809734	.	T	C	.	.	MAF_INRAE=32.278;MAF_USDA=17.647
NC_035086.1	32809744	.	T	G	.	.	MAF_INRAE=32.278;MAF_USDA=15.882
NC_035086.1	32809784	.	T	C	.	.	MAF_USDA=1.639
NC_035086.1	32809803	.	T	G	.	.	MAF_USDA=1.639
NC_035086.1	32809881	.	C	G	.	.	MAF_INRAE=24.051;MAF_USDA=7.377
NC_035086.1	32810009	.	G	C	.	.	MAF_INRAE=24.051;MAF_USDA=6.557
NC_035086.1	32810018	.	G	T	.	.	MAF_USDA=2.459
NC_035086.1	32810070	.	T	A	.	.	MAF_INRAE=27.5;MAF_USDA=15.294
NC_035086.1	32810229	.	C	G	.	.	MAF_INRAE=31.646;MAF_USDA=15.882
NC_035086.1	32810306	.	G	A	.	.	MAF_INRAE=32.278;MAF_USDA=38.235
NC_035086.1	32810354	.	C	T	.	.	MAF_INRAE=31.013;MAF_USDA=5.882
NC_035086.1	32810397	.	G	T	.	.	MAF_INRAE=32.278;MAF_USDA=41.176
NC_035086.1	32810423	.	G	A	.	.	MAF_INRAE=18.354;MAF_USDA=4.098
NC_035086.1	32810797	.	A	C	.	.	MAF_INRAE=24.051;MAF_USDA=3.279
NC_035086.1	32810826	.	A	G	.	.	MAF_USDA=1.639
NC_035086.1	32810875	.	C	T	.	.	MAF_USDA=2.459
NC_035086.1	32810988	.	A	C	.	.	MAF_USDA=3.279
NC_035086.1	32811048	.	T	C	.	.	MAF_USDA=2.941
NC_035086.1	32811221	.	G	A	.	.	MAF_USDA=5.882
NC_035086.1	32811229	.	C	A	.	.	MAF_INRAE=22.152
NC_035086.1	32811230	.	A	G	.	.	MAF_USDA=1.639
NC_035086.1	32811268	.	T	A	.	.	MAF_USDA=3.529
NC_035086.1	32811324	.	C	T	.	.	MAF_USDA=3.279
NC_035086.1	32811388	.	G	C	.	.	MAF_INRAE=37.975;MAF_USDA=44.706
NC_035086.1	32811421	.	C	T	.	.	MAF_INRAE=12.025;MAF_USDA=25.294
NC_035086.1	32811424	.	C	T	.	.	MAF_INRAE=31.013;MAF_USDA=7.059
NC_035086.1	32811528	.	C	T	.	.	MAF_INRAE=5.0;MAF_USDA=7.647
NC_035086.1	32811544	.	T	C	.	.	MAF_INRAE=27.5;MAF_USDA=18.235
NC_035086.1	32811563	.	T	C	.	.	MAF_INRAE=15.833;MAF_USDA=6.471
NC_035086.1	32811668	.	C	T	.	.	MAF_INRAE=12.025;MAF_USDA=24.118
NC_035086.1	32811720	.	G	A	.	.	MAF_USDA=2.459
NC_035086.1	32811861	.	A	C	.	.	MAF_USDA=2.459
NC_035086.1	32811864	.	G	T	.	.	MAF_USDA=5.294
NC_035086.1	32811891	.	C	T	.	.	MAF_INRAE=11.392;MAF_USDA=17.059
NC_035086.1	32811927	.	C	T	.	.	MAF_USDA=1.639
NC_035086.1	32811993	.	G	T	.	.	MAF_USDA=2.459
NC_035086.1	32812049	.	A	C	.	.	MAF_USDA=4.918
NC_035086.1	32812081	.	T	G	.	.	MAF_USDA=6.25
NC_035086.1	32812082	.	A	T	.	.	MAF_INRAE=12.025;MAF_USDA=24.118
NC_035086.1	32812094	.	G	A	.	.	MAF_INRAE=31.646;MAF_USDA=15.294
NC_035086.1	32812097	.	T	A	.	.	MAF_INRAE=49.167;MAF_USDA=40.588
NC_035086.1	32812098	.	A	T	.	.	MAF_INRAE=49.167;MAF_USDA=40.588
NC_035086.1	32812138	.	A	G	.	.	MAF_USDA=1.639
NC_035086.1	32812196	.	A	G	.	.	MAF_INRAE=43.038;MAF_USDA=41.176
NC_035086.1	32812285	.	A	C	.	.	MAF_INRAE=42.405;MAF_USDA=42.353
NC_035086.1	32812333	.	A	C	.	.	MAF_USDA=2.459
NC_035086.1	32812334	.	T	A	.	.	MAF_USDA=2.459
NC_035086.1	32812341	.	C	T	.	.	MAF_INRAE=43.038;MAF_USDA=40.0
NC_035086.1	32812363	.	A	G	.	.	MAF_INRAE=43.038;MAF_USDA=41.765
NC_035086.1	32812369	.	C	T	.	.	MAF_INRAE=12.658;MAF_USDA=1.765
NC_035086.1	32812370	.	G	A	.	.	MAF_USDA=4.118
NC_035086.1	32812439	.	C	T	.	.	MAF_USDA=2.459
NC_035086.1	32812499	.	T	C	.	.	MAF_INRAE=42.405;MAF_USDA=40.588
NC_035086.1	32812592	.	T	A	.	.	MAF_INRAE=10.526;MAF_USDA=6.471
NC_035086.1	32812593	.	G	A	.	.	MAF_USDA=3.279
NC_035086.1	32812703	.	T	G	.	.	MAF_INRAE=31.013;MAF_USDA=15.294
NC_035086.1	32812713	.	T	A	.	.	MAF_INRAE=42.405;MAF_USDA=41.765
NC_035086.1	32812781	.	C	T	.	.	MAF_USDA=2.459
NC_035086.1	32812976	.	C	T	.	.	MAF_USDA=4.098
NC_035086.1	32813042	.	T	C	.	.	MAF_USDA=4.918
NC_035086.1	32813253	.	T	A	.	.	MAF_USDA=4.706
NC_035086.1	32813292	.	C	G	.	.	MAF_USDA=1.639
NC_035086.1	32813293	.	A	T	.	.	MAF_INRAE=25.949;MAF_USDA=9.016
NC_035086.1	32813311	.	G	C	.	.	MAF_INRAE=43.671;MAF_USDA=40.0
NC_035086.1	32813314	.	C	T	.	.	MAF_USDA=4.098
NC_035086.1	32813332	.	T	G	.	.	MAF_INRAE=43.671;MAF_USDA=39.412
NC_035086.1	32813420	.	T	A	.	.	MAF_USDA=4.918
NC_035086.1	32813503	.	G	T	.	.	MAF_INRAE=43.038;MAF_USDA=40.588
NC_035086.1	32813540	.	G	A	.	.	MAF_USDA=4.118
NC_035086.1	32813720	.	G	A	.	.	MAF_INRAE=15.789;MAF_USDA=6.25
NC_035086.1	32813734	.	G	A	.	.	MAF_INRAE=42.405;MAF_USDA=40.0
NC_035086.1	32813868	.	G	A	.	.	MAF_USDA=2.353
NC_035086.1	32813919	.	G	A	.	.	MAF_USDA=2.459
NC_035086.1	32813940	.	A	T	.	.	MAF_USDA=44.118
NC_035086.1	32813941	.	A	C	.	.	MAF_USDA=44.118
NC_035086.1	32813942	.	T	A	.	.	MAF_USDA=44.118
NC_035086.1	32813966	.	G	A	.	.	MAF_INRAE=43.038;MAF_USDA=39.286
NC_035086.1	32814014	.	C	T	.	.	MAF_INRAE=31.013;MAF_USDA=6.471
NC_035086.1	32814041	.	G	C	.	.	MAF_USDA=3.529
NC_035086.1	32814083	.	C	A	.	.	MAF_INRAE=42.405;MAF_USDA=40.588
NC_035086.1	32814108	.	C	T	.	.	MAF_INRAE=30.38;MAF_USDA=14.706
NC_035086.1	32814140	.	G	T	.	.	MAF_USDA=3.279
NC_035086.1	32814219	.	T	C	.	.	MAF_INRAE=15.789
NC_035086.1	32814362	.	A	T	.	.	MAF_USDA=2.459
NC_035086.1	32814391	.	T	C	.	.	MAF_USDA=2.459
NC_035086.1	32814393	.	A	G	.	.	MAF_INRAE=43.038;MAF_USDA=40.0
NC_035086.1	32814453	.	G	T	.	.	MAF_INRAE=43.038;MAF_USDA=41.071
NC_035086.1	32814523	.	C	T	.	.	MAF_USDA=2.459
NC_035086.1	32814580	.	T	G	.	.	MAF_INRAE=30.38;MAF_USDA=15.294
NC_035086.1	32814637	.	G	C	.	.	MAF_INRAE=41.772;MAF_USDA=40.0
NC_035086.1	32814665	.	G	A	.	.	MAF_INRAE=26.582;MAF_USDA=11.475
NC_035086.1	32814858	.	C	T	.	.	MAF_INRAE=31.013;MAF_USDA=17.647
NC_035086.1	32814898	.	T	A	.	.	MAF_USDA=3.279
NC_035086.1	32814899	.	T	C	.	.	MAF_USDA=3.279
NC_035086.1	32814914	.	T	C	.	.	MAF_USDA=1.639
NC_035086.1	32814946	.	C	T	.	.	MAF_USDA=1.639
NC_035086.1	32814990	.	A	T	.	.	MAF_INRAE=1.667
NC_035086.1	32814996	.	T	G	.	.	MAF_INRAE=1.667
NC_035086.1	32815003	.	C	T	.	.	MAF_USDA=2.459
NC_035086.1	32815151	.	T	G	.	.	MAF_USDA=1.639
NC_035086.1	32815158	.	A	T	.	.	MAF_INRAE=31.646;MAF_USDA=16.471
NC_035086.1	32815227	.	A	T	.	.	MAF_INRAE=31.013;MAF_USDA=14.706
NC_035086.1	32815451	.	G	A	.	.	MAF_USDA=3.279
NC_035086.1	32815479	.	A	C	.	.	MAF_USDA=2.459
NC_035086.1	32815565	.	A	G	.	.	MAF_INRAE=1.667
NC_035086.1	32815665	.	C	T	.	.	MAF_USDA=27.647
NC_035086.1	32815715	.	C	A	.	.	MAF_USDA=45.833
NC_035086.1	32815722	.	A	C	.	.	MAF_USDA=18.75
NC_035086.1	32815815	.	T	A	.	.	MAF_USDA=2.174
NC_035086.1	32815908	.	G	T	.	.	MAF_USDA=2.381
NC_035086.1	32815974	.	G	A	.	.	MAF_USDA=2.459
NC_035086.1	32816048	.	C	A	.	.	MAF_USDA=2.459
NC_035086.1	32816094	.	A	T	.	.	MAF_INRAE=12.025;MAF_USDA=6.471
NC_035086.1	32816128	.	T	G	.	.	MAF_USDA=2.941
NC_035086.1	32816141	.	G	A	.	.	MAF_USDA=8.235
NC_035086.1	32816149	.	G	T	.	.	MAF_INRAE=31.013;MAF_USDA=5.882
NC_035086.1	32816264	.	T	C	.	.	MAF_USDA=4.706
NC_035086.1	32816298	.	G	A	.	.	MAF_USDA=1.639
NC_035086.1	32816379	.	G	T	.	.	MAF_USDA=1.639
NC_035086.1	32816467	.	T	C	.	.	MAF_INRAE=43.038;MAF_USDA=40.588
NC_035086.1	32816552	.	A	G	.	.	MAF_USDA=2.459
NC_035086.1	32816578	.	G	A	.	.	MAF_INRAE=31.013;MAF_USDA=13.529
NC_035086.1	32816586	.	A	G	.	.	MAF_USDA=8.235
NC_035086.1	32816619	.	A	G	.	.	MAF_USDA=2.083
NC_035086.1	32816623	.	G	A	.	.	MAF_USDA=2.941
NC_035086.1	32816631	.	T	A	.	.	MAF_USDA=7.647
NC_035086.1	32816651	.	C	A	.	.	MAF_USDA=1.639
NC_035086.1	32816706	.	G	A	.	.	MAF_USDA=6.557
NC_035086.1	32816712	.	C	T	.	.	MAF_USDA=21.765
NC_035086.1	32816713	.	A	G	.	.	MAF_USDA=21.765
NC_035086.1	32816715	.	T	A	.	.	MAF_USDA=22.353
NC_035086.1	32816730	.	G	A	.	.	MAF_USDA=1.639
NC_035086.1	32816803	.	A	G	.	.	MAF_INRAE=1.667
NC_035086.1	32816841	.	C	T	.	.	MAF_INRAE=40.0
NC_035086.1	32816978	.	A	G	.	.	MAF_USDA=4.268
NC_035086.1	32817023	.	C	T	.	.	MAF_INRAE=31.646;MAF_USDA=14.118
NC_035086.1	32817026	.	A	G	.	.	MAF_INRAE=38.333;MAF_USDA=14.118
NC_035086.1	32817050	.	C	T	.	.	MAF_USDA=1.639
NC_035086.1	32817055	.	G	A	.	.	MAF_USDA=4.167
NC_035086.1	32817078	.	T	C	.	.	MAF_INRAE=42.405;MAF_USDA=44.118
NC_035086.1	32817166	.	T	C	.	.	MAF_USDA=2.459
NC_035086.1	32817204	.	T	C	.	.	MAF_USDA=1.667
NC_035086.1	32817283	.	C	T	.	.	MAF_USDA=2.459
NC_035086.1	32817502	.	T	A	.	.	MAF_USDA=35.417
NC_035086.1	32817503	.	G	A	.	.	MAF_USDA=35.417
NC_035086.1	32817535	.	T	C,*	.	.	MAF_INRAE=21.053;MAF_USDA=4.167
NC_035086.1	32817672	.	G	A	.	.	MAF_INRAE=31.646;MAF_USDA=14.706
NC_035086.1	32817733	.	A	T	.	.	MAF_INRAE=21.667
NC_035086.1	32817787	.	G	T	.	.	MAF_INRAE=24.167
NC_035086.1	32817839	.	C	T	.	.	MAF_USDA=6.25
NC_035086.1	32817858	.	C	T	.	.	MAF_USDA=6.25
NC_035086.1	32817888	.	C	A	.	.	MAF_INRAE=12.5;MAF_USDA=35.417
NC_035086.1	32817915	.	G	A	.	.	MAF_USDA=3.333
NC_035086.1	32817950	.	G	A	.	.	MAF_USDA=2.5
NC_035086.1	32817952	.	A	C	.	.	MAF_INRAE=5.263
NC_035086.1	32817989	.	G	A	.	.	MAF_USDA=6.25
NC_035086.1	32818101	.	G	A	.	.	MAF_INRAE=26.582;MAF_USDA=15.294
NC_035086.1	32818169	.	T	A	.	.	MAF_USDA=2.459
NC_035086.1	32818389	.	A	C	.	.	MAF_INRAE=31.013;MAF_USDA=15.882
NC_035086.1	32818509	.	T	C	.	.	MAF_USDA=2.459
NC_035086.1	32818510	.	G	C	.	.	MAF_USDA=2.459
NC_035086.1	32818511	.	T	A	.	.	MAF_USDA=2.459
NC_035086.1	32818513	.	G	A	.	.	MAF_USDA=2.459
NC_035086.1	32818590	.	G	A	.	.	MAF_USDA=3.279
NC_035086.1	32818706	.	G	A	.	.	MAF_USDA=6.25
NC_035086.1	32818823	.	A	C	.	.	MAF_USDA=2.459
NC_035086.1	32818884	.	A	G	.	.	MAF_INRAE=12.025;MAF_USDA=24.118
NC_035086.1	32818941	.	C	T	.	.	MAF_INRAE=8.228;MAF_USDA=11.176
NC_035086.1	32818951	.	C	T	.	.	MAF_INRAE=31.013;MAF_USDA=14.706
NC_035086.1	32818967	.	G	A	.	.	MAF_USDA=8.235
NC_035086.1	32818970	.	A	G	.	.	MAF_USDA=8.197
NC_035086.1	32818974	.	A	C	.	.	MAF_USDA=1.639
NC_035086.1	32819034	.	T	A	.	.	MAF_INRAE=31.013;MAF_USDA=14.706
NC_035086.1	32819111	.	A	C	.	.	MAF_INRAE=30.38;MAF_USDA=15.294
NC_035086.1	32819184	.	A	G	.	.	MAF_USDA=2.459
NC_035086.1	32819197	.	G	A	.	.	MAF_INRAE=6.667;MAF_USDA=1.639
NC_035086.1	32819245	.	T	G	.	.	MAF_INRAE=31.013;MAF_USDA=16.471
NC_035086.1	32819262	.	T	A	.	.	MAF_INRAE=31.013;MAF_USDA=15.294
NC_035086.1	32819329	.	A	C	.	.	MAF_INRAE=24.684;MAF_USDA=9.167
NC_035086.1	32819368	.	T	A	.	.	MAF_INRAE=10.759;MAF_USDA=5.294
NC_035086.1	32819522	.	C	T	.	.	MAF_USDA=2.941
NC_035086.1	32819696	.	A	G	.	.	MAF_USDA=4.098
NC_035086.1	32819763	.	G	A	.	.	MAF_INRAE=31.013;MAF_USDA=15.882
NC_035086.1	32819780	.	T	G	.	.	MAF_INRAE=42.405;MAF_USDA=47.647
NC_035086.1	32819940	.	G	A	.	.	MAF_USDA=4.918
NC_035086.1	32819995	.	A	G	.	.	MAF_USDA=1.639
NC_035086.1	32819996	.	T	A	.	.	MAF_USDA=1.639
NC_035086.1	32820002	.	C	T	.	.	MAF_USDA=4.167
NC_035086.1	32820027	.	G	A	.	.	MAF_USDA=2.459
NC_035086.1	32820110	.	T	G	.	.	MAF_INRAE=31.013;MAF_USDA=17.059
NC_035086.1	32820158	.	C	A	.	.	MAF_USDA=2.459
NC_035086.1	32820303	.	G	T	.	.	MAF_USDA=3.279
NC_035086.1	32820338	.	C	T	.	.	MAF_INRAE=31.013;MAF_USDA=5.882
NC_035086.1	32820364	.	T	G	.	.	MAF_INRAE=31.013;MAF_USDA=19.412
NC_035086.1	32820393	.	G	A	.	.	MAF_INRAE=31.013;MAF_USDA=18.235
NC_035086.1	32820397	.	G	A	.	.	MAF_INRAE=11.667;MAF_USDA=12.353
NC_035086.1	32820401	.	A	G	.	.	MAF_USDA=1.639
NC_035086.1	32820412	.	C	A	.	.	MAF_INRAE=5.263
NC_035086.1	32820458	.	A	T	.	.	MAF_USDA=5.882
NC_035086.1	32820513	.	G	A	.	.	MAF_INRAE=31.013;MAF_USDA=17.059
NC_035086.1	32820563	.	G	A	.	.	MAF_INRAE=31.013;MAF_USDA=25.0
NC_035086.1	32820567	.	T	G	.	.	MAF_USDA=1.639
NC_035086.1	32820595	.	G	C	.	.	MAF_INRAE=31.013;MAF_USDA=6.471
NC_035086.1	32820614	.	A	C	.	.	MAF_USDA=2.459
NC_035086.1	32820648	.	C	T	.	.	MAF_INRAE=5.263
NC_035086.1	32820777	.	C	T	.	.	MAF_INRAE=5.263;MAF_USDA=2.459
NC_035086.1	32820800	.	A	G	.	.	MAF_INRAE=31.013;MAF_USDA=16.471
NC_035086.1	32820822	.	T	C	.	.	MAF_USDA=2.459
NC_035086.1	32820823	.	G	T	.	.	MAF_USDA=3.279
NC_035086.1	32820830	.	A	T	.	.	MAF_INRAE=31.579;MAF_USDA=15.574
NC_035086.1	32820845	.	T	A	.	.	MAF_INRAE=10.526
NC_035086.1	32820949	.	G	A	.	.	MAF_USDA=3.279
NC_035086.1	32821019	.	G	T	.	.	MAF_USDA=2.459
NC_035086.1	32821058	.	T	G	.	.	MAF_USDA=1.667
NC_035086.1	32821161	.	C	T	.	.	MAF_INRAE=5.263
NC_035086.1	32821221	.	C	G	.	.	MAF_USDA=2.459
NC_035086.1	32821250	.	A	T	.	.	MAF_INRAE=31.013;MAF_USDA=16.471
NC_035086.1	32821371	.	C	T	.	.	MAF_USDA=1.639
NC_035086.1	32821444	.	A	C	.	.	MAF_INRAE=37.975;MAF_USDA=18.824
NC_035086.1	32821583	.	G	A	.	.	MAF_USDA=4.098
NC_035086.1	32821709	.	C	T	.	.	MAF_USDA=6.25
NC_035086.1	32821731	.	G	C	.	.	MAF_INRAE=31.013;MAF_USDA=14.583
NC_035086.1	32821740	.	G	A	.	.	MAF_USDA=10.0
NC_035086.1	32821741	.	T	C	.	.	MAF_USDA=10.0
NC_035086.1	32822187	.	T	A	.	.	MAF_USDA=23.729
NC_035086.1	32822378	.	C	T	.	.	MAF_INRAE=24.684
NC_035086.1	32822379	.	C	A	.	.	MAF_INRAE=18.354
NC_035086.1	32822425	.	G	T	.	.	MAF_USDA=3.279
NC_035086.1	32822457	.	A	C	.	.	MAF_USDA=1.639
NC_035086.1	32822483	.	G	A	.	.	MAF_INRAE=10.0;MAF_USDA=4.098
NC_035086.1	32822622	.	C	A	.	.	MAF_USDA=1.639
NC_035086.1	32822703	.	G	T	.	.	MAF_USDA=2.459
NC_035086.1	32822750	.	A	C	.	.	MAF_INRAE=12.658;MAF_USDA=8.824
NC_035086.1	32822761	.	C	A	.	.	MAF_USDA=2.353
NC_035086.1	32822845	.	C	T	.	.	MAF_USDA=2.353
NC_035086.1	32822867	.	C	T	.	.	MAF_USDA=2.459
NC_035086.1	32822904	.	C	T	.	.	MAF_USDA=4.098
NC_035086.1	32822920	.	C	T	.	.	MAF_USDA=2.459
NC_035086.1	32822926	.	C	T	.	.	MAF_USDA=1.639
NC_035086.1	32822929	.	G	T	.	.	MAF_USDA=7.647
NC_035086.1	32822964	.	G	A	.	.	MAF_USDA=2.459
NC_035086.1	32823123	.	T	G	.	.	MAF_USDA=2.459
NC_035086.1	32823273	.	C	T	.	.	MAF_INRAE=18.354;MAF_USDA=4.706
NC_035086.1	32823423	.	C	T	.	.	MAF_USDA=1.639
NC_035086.1	32823629	.	G	C	.	.	MAF_INRAE=24.051;MAF_USDA=7.377
NC_035086.1	32823865	.	A	G	.	.	MAF_USDA=2.459
NC_035086.1	32823877	.	A	T	.	.	MAF_USDA=10.0
NC_035086.1	32823878	.	A	T	.	.	MAF_USDA=2.459
NC_035086.1	32823879	.	A	C	.	.	MAF_USDA=2.459
NC_035086.1	32823885	.	G	T	.	.	MAF_USDA=2.459
NC_035086.1	32823948	.	G	A	.	.	MAF_USDA=2.459
NC_035086.1	32824146	.	T	A	.	.	MAF_USDA=11.176
NC_035086.1	32824147	.	A	T	.	.	MAF_INRAE=12.025;MAF_USDA=24.706
NC_035086.1	32824148	.	A	C	.	.	MAF_INRAE=15.789;MAF_USDA=6.25
NC_035086.1	32824149	.	A	T	.	.	MAF_USDA=4.098
NC_035086.1	32824153	.	T	G	.	.	MAF_USDA=3.279
NC_035086.1	32824228	.	T	G	.	.	MAF_INRAE=12.658;MAF_USDA=34.118
NC_035086.1	32824292	.	C	T	.	.	MAF_USDA=4.118
NC_035086.1	32824315	.	G	T	.	.	MAF_INRAE=15.789;MAF_USDA=6.25
NC_035086.1	32824325	.	T	G	.	.	MAF_USDA=2.353
NC_035086.1	32824394	.	A	C	.	.	MAF_USDA=2.083
NC_035086.1	32824397	.	G	T	.	.	MAF_INRAE=17.722;MAF_USDA=4.706
NC_035086.1	32824441	.	C	T	.	.	MAF_INRAE=44.304;MAF_USDA=19.412
NC_035086.1	32824447	.	T	G	.	.	MAF_USDA=3.279
NC_035086.1	32824488	.	C	T	.	.	MAF_INRAE=20.253
NC_035086.1	32824515	.	G	A	.	.	MAF_USDA=1.639
NC_035086.1	32824644	.	C	A	.	.	MAF_USDA=3.279
NC_035086.1	32824767	.	A	T	.	.	MAF_USDA=1.639
NC_035086.1	32824772	.	C	T	.	.	MAF_USDA=1.639
NC_035086.1	32824910	.	C	T	.	.	MAF_USDA=2.941
NC_035086.1	32825209	.	C	T	.	.	MAF_USDA=1.639
NC_035086.1	32825274	.	G	A	.	.	MAF_USDA=4.098
NC_035086.1	32825361	.	G	T	.	.	MAF_INRAE=30.38;MAF_USDA=10.0
NC_035086.1	32825747	.	T	A	.	.	MAF_USDA=4.098
NC_035086.1	32825908	.	T	C	.	.	MAF_USDA=2.459
NC_035086.1	32825929	.	C	A	.	.	MAF_USDA=1.639
NC_035086.1	32825951	.	A	C	.	.	MAF_USDA=6.25
NC_035086.1	32825952	.	A	C	.	.	MAF_USDA=6.25
NC_035086.1	32825954	.	T	A	.	.	MAF_USDA=3.529
NC_035086.1	32825956	.	A	T	.	.	MAF_INRAE=20.886;MAF_USDA=25.882
NC_035086.1	32825957	.	T	A	.	.	MAF_USDA=2.459
NC_035086.1	32825962	.	T	G	.	.	MAF_USDA=2.459
NC_035086.1	32825965	.	G	C	.	.	MAF_USDA=4.098
NC_035086.1	32825998	.	C	T	.	.	MAF_INRAE=10.833;MAF_USDA=11.176
NC_035086.1	32826031	.	C	T	.	.	MAF_USDA=2.459
NC_035086.1	32826052	.	G	T	.	.	MAF_USDA=2.459
NC_035086.1	32826107	.	T	C	.	.	MAF_USDA=2.459
NC_035086.1	32826150	.	A	C	.	.	MAF_INRAE=17.722;MAF_USDA=4.706
NC_035086.1	32826242	.	A	C	.	.	MAF_INRAE=24.051
NC_035086.1	32826244	.	A	T	.	.	MAF_INRAE=15.789
NC_035086.1	32826246	.	T	A	.	.	MAF_INRAE=49.367
NC_035086.1	32826258	.	G	T	.	.	MAF_USDA=3.529
NC_035086.1	32826445	.	G	T	.	.	MAF_USDA=2.459
NC_035086.1	32826522	.	T	G	.	.	MAF_USDA=4.762
NC_035086.1	32826602	.	G	T	.	.	MAF_USDA=1.667
NC_035086.1	32826662	.	C	A	.	.	MAF_USDA=1.639
NC_035086.1	32826704	.	T	A	.	.	MAF_USDA=5.882
NC_035086.1	32826738	.	C	T	.	.	MAF_INRAE=1.667
NC_035086.1	32826801	.	A	G	.	.	MAF_USDA=1.639
NC_035086.1	32826807	.	C	A	.	.	MAF_INRAE=22.152;MAF_USDA=9.016
NC_035086.1	32826833	.	G	C	.	.	MAF_INRAE=10.526;MAF_USDA=10.0
NC_035086.1	32827094	.	C	T	.	.	MAF_USDA=4.098
NC_035086.1	32827195	.	A	T	.	.	MAF_INRAE=26.316
NC_035086.1	32827284	.	G	A	.	.	MAF_USDA=5.882
NC_035086.1	32827421	.	A	G	.	.	MAF_USDA=1.639
NC_035086.1	32827485	.	G	A	.	.	MAF_USDA=8.235
NC_035086.1	32827557	.	T	C	.	.	MAF_USDA=2.459
NC_035086.1	32827596	.	C	T	.	.	MAF_USDA=1.639
NC_035086.1	32827611	.	T	C	.	.	MAF_USDA=1.639
NC_035086.1	32827615	.	G	A	.	.	MAF_USDA=3.279
NC_035086.1	32827627	.	G	A	.	.	MAF_USDA=1.639
NC_035086.1	32827664	.	G	T	.	.	MAF_USDA=3.279
NC_035086.1	32827692	.	C	T	.	.	MAF_USDA=1.639
NC_035086.1	32827697	.	G	A	.	.	MAF_USDA=7.377
NC_035086.1	32827723	.	T	C	.	.	MAF_USDA=1.639
NC_035086.1	32827743	.	A	G	.	.	MAF_USDA=2.459
NC_035086.1	32827789	.	A	G	.	.	MAF_INRAE=5.263
NC_035086.1	32827806	.	C	G	.	.	MAF_USDA=12.5
NC_035086.1	32827813	.	A	C	.	.	MAF_USDA=2.459
NC_035086.1	32827814	.	G	A	.	.	MAF_USDA=2.459
NC_035086.1	32827887	.	C	T	.	.	MAF_INRAE=21.519;MAF_USDA=9.016
NC_035086.1	32828127	.	C	A	.	.	MAF_INRAE=20.253;MAF_USDA=2.459
NC_035086.1	32828165	.	C	T	.	.	MAF_USDA=2.459
NC_035086.1	32828172	.	C	A	.	.	MAF_USDA=2.459
NC_035086.1	32828178	.	G	A	.	.	MAF_USDA=2.459
NC_035086.1	32828183	.	T	C	.	.	MAF_INRAE=5.263;MAF_USDA=13.934
NC_035086.1	32828196	.	A	C	.	.	MAF_USDA=2.459
NC_035086.1	32828234	.	T	A	.	.	MAF_USDA=3.279
NC_035086.1	32828415	.	G	C	.	.	MAF_USDA=2.459
NC_035086.1	32828484	.	T	A	.	.	MAF_USDA=2.459
NC_035086.1	32828502	.	C	T	.	.	MAF_USDA=2.459
NC_035086.1	32829063	.	A	C	.	.	MAF_INRAE=11.667;MAF_USDA=11.176
NC_035086.1	32829099	.	A	G	.	.	MAF_INRAE=48.734;MAF_USDA=14.706
NC_035086.1	32829200	.	T	C	.	.	MAF_USDA=1.639
NC_035086.1	32829208	.	T	C	.	.	MAF_INRAE=5.263;MAF_USDA=23.529
NC_035086.1	32829333	.	G	T	.	.	MAF_INRAE=3.333;MAF_USDA=1.639
NC_035086.1	32829469	.	C	A	.	.	MAF_USDA=8.197
NC_035086.1	32829579	.	T	C	.	.	MAF_INRAE=12.658;MAF_USDA=7.647
NC_035086.1	32829695	.	T	C	.	.	MAF_USDA=7.059
NC_035086.1	32829714	.	A	T	.	.	MAF_INRAE=5.263;MAF_USDA=21.765
NC_035086.1	32829737	.	T	C	.	.	MAF_USDA=4.098
NC_035086.1	32829851	.	A	T	.	.	MAF_USDA=1.639
NC_035086.1	32829853	.	A	T	.	.	MAF_INRAE=5.263;MAF_USDA=21.176
NC_035086.1	32829885	.	C	A	.	.	MAF_INRAE=5.263;MAF_USDA=18.824
NC_035086.1	32829911	.	A	G	.	.	MAF_INRAE=10.526;MAF_USDA=10.0
NC_035086.1	32830001	.	C	T	.	.	MAF_USDA=4.118
NC_035086.1	32830412	.	G	A	.	.	MAF_USDA=9.412
NC_035086.1	32830502	.	G	A	.	.	MAF_USDA=5.294
NC_035086.1	32830513	.	G	C	.	.	MAF_INRAE=12.025;MAF_USDA=7.647
NC_035086.1	32830569	.	A	G	.	.	MAF_INRAE=12.025;MAF_USDA=42.353
NC_035086.1	32830582	.	G	A	.	.	MAF_INRAE=11.392;MAF_USDA=33.333
NC_035086.1	32830618	.	T	C	.	.	MAF_INRAE=10.759;MAF_USDA=29.167
NC_035086.1	32830622	.	T	C	.	.	MAF_INRAE=10.0;MAF_USDA=31.25
NC_035086.1	32830628	.	C	G	.	.	MAF_INRAE=10.127;MAF_USDA=33.333
NC_035086.1	32830635	.	G	A	.	.	MAF_INRAE=10.127;MAF_USDA=31.25
NC_035086.1	32830638	.	C	T	.	.	MAF_USDA=1.667
NC_035086.1	32830646	.	G	A	.	.	MAF_INRAE=10.759;MAF_USDA=19.412
NC_035086.1	32830680	.	G	T	.	.	MAF_INRAE=12.025;MAF_USDA=48.824
NC_035086.1	32830698	.	C	T	.	.	MAF_INRAE=5.263;MAF_USDA=18.824
NC_035086.1	32830966	.	A	C	.	.	MAF_INRAE=13.291;MAF_USDA=39.583
NC_035086.1	32830973	.	G	C	.	.	MAF_USDA=1.639
NC_035086.1	32831062	.	C	G	.	.	MAF_USDA=2.459
NC_035086.1	32831068	.	A	T	.	.	MAF_USDA=1.639
NC_035086.1	32831186	.	A	G	.	.	MAF_USDA=4.118
NC_035086.1	32831287	.	A	G	.	.	MAF_INRAE=3.333;MAF_USDA=1.639
NC_035086.1	32831408	.	G	A	.	.	MAF_USDA=2.459
NC_035086.1	32831526	.	A	C	.	.	MAF_USDA=1.639
NC_035086.1	32831696	.	A	T	.	.	MAF_USDA=1.639
NC_035086.1	32831774	.	T	C	.	.	MAF_USDA=7.738
NC_035086.1	32832050	.	C	T	.	.	MAF_USDA=2.459
NC_035086.1	32832074	.	C	G	.	.	MAF_USDA=1.639
NC_035086.1	32832080	.	C	T	.	.	MAF_INRAE=10.0;MAF_USDA=4.918
NC_035086.1	32832085	.	T	C	.	.	MAF_INRAE=5.263;MAF_USDA=19.412
NC_035086.1	32832118	.	G	A	.	.	MAF_INRAE=12.658;MAF_USDA=8.824
NC_035086.1	32832282	.	C	T	.	.	MAF_INRAE=30.38;MAF_USDA=5.882
NC_035086.1	32832315	.	G	A	.	.	MAF_USDA=4.918
NC_035086.1	32832352	.	A	G	.	.	MAF_USDA=1.765
NC_035086.1	32832479	.	G	C	.	.	MAF_USDA=20.833
NC_035086.1	32832480	.	G	C	.	.	MAF_USDA=20.833
NC_035086.1	32832486	.	A	C	.	.	MAF_USDA=20.833
NC_035086.1	32832487	.	T	A	.	.	MAF_USDA=20.833
NC_035086.1	32832490	.	G	A	.	.	MAF_USDA=20.833
NC_035086.1	32832516	.	C	T	.	.	MAF_INRAE=10.526;MAF_USDA=10.0
NC_035086.1	32832586	.	T	G	.	.	MAF_INRAE=5.263;MAF_USDA=21.176
NC_035086.1	32832738	.	C	T	.	.	MAF_USDA=2.459
NC_035086.1	32832747	.	G	A	.	.	MAF_USDA=1.639
NC_035086.1	32832761	.	A	G	.	.	MAF_INRAE=10.759;MAF_USDA=35.417
NC_035086.1	32832916	.	A	C	.	.	MAF_USDA=1.639
NC_035086.1	32833035	.	A	G	.	.	MAF_INRAE=12.025;MAF_USDA=31.765
NC_035086.1	32833110	.	CTTTTTTTTTTC	CTTTTTTTTTTA	.	.	MAF_USDA=6.25
NC_035086.1	32833212	.	T	C	.	.	MAF_INRAE=5.263
NC_035086.1	32833213	.	G	T	.	.	MAF_INRAE=31.013;MAF_USDA=5.294
NC_035086.1	32833248	.	T	A	.	.	MAF_USDA=1.639
NC_035086.1	32833414	.	T	A	.	.	MAF_USDA=1.639
NC_035086.1	32833487	.	G	A	.	.	MAF_USDA=1.639
NC_035086.1	32833559	.	G	A	.	.	MAF_USDA=2.459
NC_035086.1	32833614	.	G	A	.	.	MAF_USDA=4.098
NC_035086.1	32833629	.	T	A	.	.	MAF_USDA=4.918
NC_035086.1	32833637	.	T	C	.	.	MAF_INRAE=11.392;MAF_USDA=26.471
NC_035086.1	32833686	.	C	G	.	.	MAF_USDA=1.639
NC_035086.1	32833883	.	C	T	.	.	MAF_USDA=4.706
NC_035086.1	32834216	.	C	T	.	.	MAF_INRAE=3.333;MAF_USDA=1.639
NC_035086.1	32834314	.	T	G	.	.	MAF_USDA=2.459
NC_035086.1	32834408	.	A	T	.	.	MAF_USDA=3.279
NC_035086.1	32834467	.	G	T	.	.	MAF_USDA=1.639
NC_035086.1	32834524	.	C	T	.	.	MAF_USDA=4.706
NC_035086.1	32834583	.	G	A	.	.	MAF_INRAE=12.025;MAF_USDA=21.765
NC_035086.1	32834621	.	A	C	.	.	MAF_USDA=5.738
NC_035086.1	32834894	.	G	T	.	.	MAF_USDA=1.639
NC_035086.1	32834978	.	C	T	.	.	MAF_INRAE=31.646;MAF_USDA=8.235
NC_035086.1	32835108	.	T	A	.	.	MAF_USDA=2.459
NC_035086.1	32837188	.	G	A	.	.	MAF_USDA=1.639
NC_035086.1	32837241	.	G	C	.	.	MAF_INRAE=10.833;MAF_USDA=12.353
NC_035086.1	32837268	.	G	A	.	.	MAF_USDA=10.417
NC_035086.1	32837269	.	G	A	.	.	MAF_USDA=10.417
NC_035086.1	32837270	.	G	A	.	.	MAF_USDA=10.417
NC_035086.1	32837271	.	G	A	.	.	MAF_USDA=10.417
NC_035086.1	32837285	.	G	A	.	.	MAF_USDA=1.639
NC_035086.1	32837351	.	A	G	.	.	MAF_USDA=2.459
NC_035086.1	32837353	.	A	T	.	.	MAF_USDA=2.459
NC_035086.1	32837354	.	T	G	.	.	MAF_USDA=2.459
NC_035086.1	32837355	.	T	G	.	.	MAF_USDA=2.459
NC_035086.1	32837389	.	T	A	.	.	MAF_INRAE=1.667
NC_035086.1	32837391	.	T	A	.	.	MAF_INRAE=12.025;MAF_USDA=26.471
NC_035086.1	32837538	.	C	A	.	.	MAF_USDA=2.459
NC_035086.1	32837573	.	A	C	.	.	MAF_USDA=3.279
NC_035086.1	32837617	.	T	G	.	.	MAF_USDA=1.639
NC_035086.1	32837627	.	A	G	.	.	MAF_INRAE=3.333;MAF_USDA=1.639
NC_035086.1	32837636	.	A	C	.	.	MAF_USDA=6.25
NC_035086.1	32837683	.	G	T	.	.	MAF_INRAE=1.667
NC_035086.1	32837684	.	T	A	.	.	MAF_INRAE=1.667
NC_035086.1	32837825	.	A	C	.	.	MAF_USDA=1.639
NC_035086.1	32837871	.	C	T	.	.	MAF_USDA=1.639
NC_035086.1	32837895	.	C	T	.	.	MAF_USDA=1.639
NC_035086.1	32838011	.	A	T	.	.	MAF_INRAE=31.013;MAF_USDA=5.294
NC_035086.1	32838216	.	G	A	.	.	MAF_USDA=2.353
NC_035086.1	32838470	.	C	A	.	.	MAF_USDA=2.941
NC_035086.1	32838668	.	T	G	.	.	MAF_USDA=3.529
NC_035086.1	32839037	.	C	A	.	.	MAF_USDA=2.459
NC_035086.1	32839106	.	A	T	.	.	MAF_USDA=3.279
NC_035086.1	32839121	.	C	T	.	.	MAF_USDA=9.016
NC_035086.1	32839374	.	A	C	.	.	MAF_USDA=1.639
NC_035086.1	32839558	.	G	A	.	.	MAF_INRAE=10.526;MAF_USDA=10.0
NC_035086.1	32839712	.	G	A	.	.	MAF_USDA=5.357
NC_035086.1	32839746	.	T	G	.	.	MAF_USDA=1.639
NC_035086.1	32839810	.	T	A	.	.	MAF_USDA=1.724
NC_035086.1	32841234	.	A	T	.	.	MAF_USDA=1.639
NC_035086.1	32841246	.	C	T	.	.	MAF_INRAE=11.667;MAF_USDA=8.235
NC_035086.1	32841258	.	G	T	.	.	MAF_INRAE=12.5;MAF_USDA=9.412
NC_035086.1	32841280	.	C	A	.	.	MAF_USDA=4.167
NC_035086.1	32841454	.	C	T	.	.	MAF_INRAE=20.253
NC_035086.1	32841508	.	G	A	.	.	MAF_INRAE=30.38;MAF_USDA=14.583
NC_035086.1	32841571	.	G	T	.	.	MAF_USDA=3.529
NC_035086.1	32841762	.	G	T	.	.	MAF_USDA=3.279
NC_035086.1	32841869	.	T	G	.	.	MAF_INRAE=10.526;MAF_USDA=10.0
NC_035086.1	32841874	.	A	G	.	.	MAF_INRAE=3.333;MAF_USDA=1.639
NC_035086.1	32842036	.	C	T	.	.	MAF_INRAE=1.667
NC_035086.1	32842248	.	C	A	.	.	MAF_INRAE=17.722;MAF_USDA=4.706
NC_035086.1	32842254	.	G	A	.	.	MAF_USDA=1.639
NC_035086.1	32842308	.	A	T	.	.	MAF_INRAE=21.519;MAF_USDA=12.295
NC_035086.1	32842454	.	G	A	.	.	MAF_INRAE=10.526;MAF_USDA=10.588
NC_035086.1	32842770	.	C	T	.	.	MAF_USDA=2.459
NC_035086.1	32842813	.	T	C	.	.	MAF_USDA=4.098
NC_035086.1	32843098	.	A	C	.	.	MAF_INRAE=1.667
NC_035086.1	32843130	.	T	C	.	.	MAF_INRAE=36.709;MAF_USDA=47.647
NC_035086.1	32843218	.	G	T	.	.	MAF_USDA=3.279
NC_035086.1	32843280	.	T	C	.	.	MAF_USDA=1.639
NC_035086.1	32843520	.	A	G	.	.	MAF_USDA=1.639
NC_035086.1	32843597	.	G	A	.	.	MAF_USDA=1.639
NC_035086.1	32843641	.	G	T	.	.	MAF_USDA=3.279
NC_035086.1	32843713	.	T	C	.	.	MAF_USDA=1.639
NC_035086.1	32843719	.	T	C	.	.	MAF_USDA=1.639
NC_035086.1	32843778	.	A	G	.	.	MAF_INRAE=5.263
NC_035086.1	32843821	.	G	A	.	.	MAF_INRAE=18.354;MAF_USDA=5.294
NC_035086.1	32843900	.	A	C	.	.	MAF_INRAE=5.263
NC_035086.1	32843992	.	C	T	.	.	MAF_USDA=1.639
NC_035086.1	32844012	.	G	C	.	.	MAF_INRAE=12.658;MAF_USDA=5.294
NC_035086.1	32844016	.	C	A	.	.	MAF_USDA=1.639
NC_035086.1	32844056	.	C	A	.	.	MAF_USDA=1.639
NC_035086.1	32844066	.	A	C	.	.	MAF_INRAE=11.667;MAF_USDA=12.941
NC_035086.1	32844093	.	T	A	.	.	MAF_USDA=1.639
NC_035086.1	32844226	.	A	G	.	.	MAF_USDA=2.459
NC_035086.1	32844240	.	T	G	.	.	MAF_USDA=1.639
NC_035086.1	32844263	.	C	T	.	.	MAF_USDA=1.667
NC_035086.1	32844269	.	T	C	.	.	MAF_USDA=2.5
NC_035086.1	32844302	.	G	T	.	.	MAF_USDA=1.639
NC_035086.1	32844319	.	A	G	.	.	MAF_USDA=2.459
NC_035086.1	32844345	.	G	A	.	.	MAF_INRAE=31.579;MAF_USDA=45.294
NC_035086.1	32844658	.	C	A	.	.	MAF_INRAE=10.833;MAF_USDA=12.5
NC_035086.1	32844720	.	A	C	.	.	MAF_INRAE=11.667;MAF_USDA=12.353
NC_035086.1	32844892	.	C	A	.	.	MAF_USDA=13.529
NC_035086.1	32845045	.	G	A	.	.	MAF_USDA=2.353
NC_035086.1	32845130	.	C	T	.	.	MAF_USDA=3.279
NC_035086.1	32845326	.	G	T	.	.	MAF_USDA=1.639
NC_035086.1	32845335	.	G	A	.	.	MAF_USDA=1.639
NC_035086.1	32845367	.	C	T	.	.	MAF_USDA=3.279
NC_035086.1	32845421	.	C	A	.	.	MAF_USDA=4.098
NC_035086.1	32845427	.	G	A	.	.	MAF_USDA=4.098
NC_035086.1	32845435	.	C	T	.	.	MAF_USDA=4.098
NC_035086.1	32845503	.	C	T	.	.	MAF_INRAE=20.253
NC_035086.1	32845550	.	C	A	.	.	MAF_USDA=4.167
NC_035086.1	32846301	.	C	T	.	.	MAF_USDA=3.279
NC_035086.1	32846497	.	A	G	.	.	MAF_INRAE=10.526;MAF_USDA=10.0
NC_035086.1	32846692	.	G	T	.	.	MAF_USDA=7.647
NC_035086.1	32846808	.	C	T	.	.	MAF_USDA=1.639
NC_035086.1	32847036	.	G	T	.	.	MAF_INRAE=10.526;MAF_USDA=10.0
NC_035086.1	32847121	.	T	G	.	.	MAF_USDA=1.667
NC_035086.1	32847140	.	A	G	.	.	MAF_USDA=1.667
NC_035086.1	32847148	.	T	G	.	.	MAF_USDA=1.639
NC_035086.1	32847154	.	C	T	.	.	MAF_USDA=1.639
NC_035086.1	32847171	.	T	C	.	.	MAF_USDA=1.639
NC_035086.1	32847219	.	T	C	.	.	MAF_USDA=1.639
NC_035086.1	32847344	.	G	C	.	.	MAF_USDA=1.639
NC_035086.1	32847347	.	C	T	.	.	MAF_USDA=2.459
NC_035086.1	32847439	.	A	G	.	.	MAF_USDA=1.639
NC_035086.1	32847486	.	A	C	.	.	MAF_USDA=1.639
NC_035086.1	32847555	.	T	C	.	.	MAF_USDA=1.639
NC_035086.1	32847620	.	T	G	.	.	MAF_USDA=4.918
NC_035086.1	32847740	.	A	C	.	.	MAF_USDA=3.279
NC_035086.1	32847759	.	T	C	.	.	MAF_INRAE=45.57;MAF_USDA=44.118
NC_035086.1	32847767	.	C	T	.	.	MAF_USDA=1.639
NC_035086.1	32847875	.	G	C	.	.	MAF_USDA=2.459
NC_035086.1	32848055	.	A	G	.	.	MAF_USDA=1.639
NC_035086.1	32848135	.	C	T	.	.	MAF_INRAE=44.304;MAF_USDA=40.0
NC_035086.1	32848254	.	G	T	.	.	MAF_USDA=1.639
NC_035086.1	32848282	.	A	G	.	.	MAF_USDA=1.639
NC_035086.1	32848363	.	C	A	.	.	MAF_USDA=1.639
NC_035086.1	32848376	.	T	C	.	.	MAF_USDA=1.639
NC_035086.1	32848402	.	C	T	.	.	MAF_USDA=1.639
NC_035086.1	32848407	.	T	C	.	.	MAF_USDA=1.639
NC_035086.1	32848417	.	C	T	.	.	MAF_USDA=1.639
NC_035086.1	32848418	.	A	G	.	.	MAF_USDA=2.459
NC_035086.1	32848439	.	G	A	.	.	MAF_USDA=1.639
NC_035086.1	32848445	.	G	T	.	.	MAF_USDA=1.639
NC_035086.1	32848492	.	C	T	.	.	MAF_USDA=2.459
NC_035086.1	32848527	.	T	C	.	.	MAF_USDA=1.639
NC_035086.1	32848528	.	T	G	.	.	MAF_USDA=3.279
NC_035086.1	32848834	.	G	A	.	.	MAF_USDA=3.279
NC_035086.1	32849040	.	T	A	.	.	MAF_USDA=1.639
NC_035086.1	32849160	.	T	A	.	.	MAF_USDA=7.059
NC_035086.1	32849170	.	A	T	.	.	MAF_USDA=8.235
NC_035086.1	32849209	.	A	C	.	.	MAF_USDA=4.706
NC_035086.1	32849246	.	G	A	.	.	MAF_USDA=1.639
NC_035086.1	32849341	.	G	T	.	.	MAF_USDA=1.639
NC_035086.1	32849444	.	A	G	.	.	MAF_INRAE=20.886
NC_035086.1	32849449	.	A	G	.	.	MAF_USDA=2.083
NC_035086.1	32849452	.	A	T	.	.	MAF_INRAE=40.506;MAF_USDA=6.25
NC_035086.1	32849453	.	A	T	.	.	MAF_INRAE=18.333;MAF_USDA=6.25
NC_035086.1	32849472	.	T	G	.	.	MAF_INRAE=20.886;MAF_USDA=14.754
NC_035086.1	32849488	.	A	G	.	.	MAF_INRAE=25.316;MAF_USDA=18.235
NC_035086.1	32849763	.	C	A	.	.	MAF_USDA=14.754
NC_035086.1	32849764	.	T	G	.	.	MAF_USDA=14.754
NC_035086.1	32849765	.	G	A	.	.	MAF_USDA=14.754
NC_035086.1	32849766	.	C	T	.	.	MAF_USDA=14.754
NC_035086.1	32849767	.	G	A	.	.	MAF_USDA=14.754
NC_035086.1	32849768	.	C	A	.	.	MAF_USDA=14.754
NC_035086.1	32849826	.	C	A	.	.	MAF_INRAE=20.886;MAF_USDA=12.941
NC_035086.1	32849859	.	T	C	.	.	MAF_INRAE=20.886;MAF_USDA=15.574
NC_035086.1	32849867	.	T	C	.	.	MAF_INRAE=20.886;MAF_USDA=15.574
NC_035086.1	32849873	.	A	G	.	.	MAF_INRAE=20.886;MAF_USDA=15.574
NC_035086.1	32849877	.	A	G	.	.	MAF_INRAE=17.5;MAF_USDA=15.574
NC_035086.1	32849882	.	A	G	.	.	MAF_INRAE=20.886;MAF_USDA=15.574
NC_035086.1	32849904	.	C	T	.	.	MAF_INRAE=30.38;MAF_USDA=20.588
NC_035086.1	32849994	.	T	A	.	.	MAF_INRAE=20.886;MAF_USDA=14.754
NC_035086.1	32850084	.	G	T	.	.	MAF_INRAE=30.38;MAF_USDA=20.0
NC_035086.1	32850193	.	G	A	.	.	MAF_INRAE=20.886;MAF_USDA=14.754
NC_035086.1	32850227	.	C	A	.	.	MAF_USDA=4.918
NC_035086.1	32850300	.	C	T	.	.	MAF_INRAE=20.253;MAF_USDA=14.754
NC_035086.1	32850469	.	T	C	.	.	MAF_INRAE=11.667;MAF_USDA=8.235
NC_035086.1	32850545	.	C	A	.	.	MAF_INRAE=3.333;MAF_USDA=3.279
NC_035086.1	32850649	.	G	A	.	.	MAF_USDA=2.459
NC_035086.1	32850734	.	G	A	.	.	MAF_INRAE=20.253;MAF_USDA=14.754
NC_035086.1	32850760	.	C	T	.	.	MAF_INRAE=20.253;MAF_USDA=15.833
NC_035086.1	32850797	.	A	C	.	.	MAF_INRAE=46.667
NC_035086.1	32850900	.	G	A	.	.	MAF_USDA=13.115
NC_035086.1	32850998	.	G	A	.	.	MAF_USDA=25.0
NC_035086.1	32851077	.	G	A	.	.	MAF_USDA=2.5
NC_035086.1	32851162	.	A	C	.	.	MAF_INRAE=4.167
NC_035086.1	32851228	.	G	T	.	.	MAF_INRAE=5.833
NC_035086.1	32851254	.	T	G	.	.	MAF_INRAE=42.5;MAF_USDA=39.583
NC_035086.1	32851308	.	A	G	.	.	MAF_INRAE=15.789;MAF_USDA=6.25
NC_035086.1	32851352	.	T	C	.	.	MAF_INRAE=14.167
NC_035086.1	32851366	.	T	C	.	.	MAF_INRAE=15.0;MAF_USDA=14.754
NC_035086.1	32851389	.	T	G	.	.	MAF_USDA=9.016
NC_035086.1	32851428	.	T	G	.	.	MAF_INRAE=11.667;MAF_USDA=14.118
NC_035086.1	32851487	.	T	G	.	.	MAF_INRAE=20.253;MAF_USDA=15.574
NC_035086.1	32851609	.	C	T	.	.	MAF_INRAE=22.152;MAF_USDA=4.706
NC_035086.1	32851815	.	A	T	.	.	MAF_INRAE=11.667;MAF_USDA=14.118
NC_035086.1	32851822	.	C	A	.	.	MAF_USDA=1.639
NC_035086.1	32851847	.	A	T	.	.	MAF_INRAE=15.833;MAF_USDA=11.475
NC_035086.1	32851882	.	A	C	.	.	MAF_INRAE=26.667;MAF_USDA=20.833
NC_035086.1	32851898	.	C	A	.	.	MAF_INRAE=11.667;MAF_USDA=25.0
NC_035086.1	32851929	.	G	A	.	.	MAF_USDA=1.639
NC_035086.1	32851962	.	G	A	.	.	MAF_USDA=8.235
NC_035086.1	32852026	.	C	T	.	.	MAF_USDA=1.639
NC_035086.1	32852066	.	G	A	.	.	MAF_INRAE=20.253;MAF_USDA=18.033
NC_035086.1	32852095	.	C	A	.	.	MAF_USDA=2.459
NC_035086.1	32852303	.	C	T	.	.	MAF_INRAE=10.526;MAF_USDA=10.0
NC_035086.1	32852413	.	C	A	.	.	MAF_USDA=2.459
NC_035086.1	32852417	.	G	A	.	.	MAF_INRAE=20.886;MAF_USDA=15.574
NC_035086.1	32852469	.	T	A	.	.	MAF_INRAE=20.886;MAF_USDA=17.213
NC_035086.1	32852470	.	C	A	.	.	MAF_INRAE=17.5;MAF_USDA=17.213
NC_035086.1	32852497	.	A	T	.	.	MAF_INRAE=20.886;MAF_USDA=17.213
NC_035086.1	32852573	.	A	T	.	.	MAF_USDA=2.353
NC_035086.1	32852588	.	G	T	.	.	MAF_INRAE=20.886;MAF_USDA=15.574
NC_035086.1	32852937	.	A	T	.	.	MAF_INRAE=23.418;MAF_USDA=21.765
NC_035086.1	32853050	.	T	A	.	.	MAF_INRAE=44.304;MAF_USDA=40.588
NC_035086.1	32853056	.	T	G	.	.	MAF_INRAE=22.785;MAF_USDA=22.353
NC_035086.1	32853354	.	C	T	.	.	MAF_INRAE=5.263
NC_035086.1	32853361	.	C	T	.	.	MAF_INRAE=20.253
NC_035086.1	32853387	.	C	A	.	.	MAF_INRAE=20.253;MAF_USDA=15.574
NC_035086.1	32853404	.	T	C	.	.	MAF_INRAE=10.526;MAF_USDA=10.588
NC_035086.1	32853416	.	A	T	.	.	MAF_USDA=4.118
NC_035086.1	32853458	.	T	C	.	.	MAF_USDA=8.824
NC_035086.1	32853624	.	G	C	.	.	MAF_USDA=3.279
NC_035086.1	32853715	.	T	C	.	.	MAF_INRAE=20.253;MAF_USDA=16.393
NC_035086.1	32853970	.	G	A	.	.	MAF_INRAE=20.886;MAF_USDA=14.754
NC_035086.1	32853979	.	G	T	.	.	MAF_USDA=1.765
NC_035086.1	32853980	.	C	T	.	.	MAF_USDA=1.765
NC_035086.1	32854099	.	A	T	.	.	MAF_USDA=1.639
NC_035086.1	32854143	.	G	C	.	.	MAF_INRAE=15.789;MAF_USDA=40.0
NC_035086.1	32854144	.	A	T	.	.	MAF_INRAE=31.579;MAF_USDA=15.574
NC_035086.1	32854181	.	C	A	.	.	MAF_USDA=9.016
NC_035086.1	32854184	.	A	C	.	.	MAF_USDA=2.459
NC_035086.1	32854209	.	T	G	.	.	MAF_INRAE=47.368;MAF_USDA=42.941
NC_035086.1	32854266	.	A	T	.	.	MAF_USDA=23.81
NC_035086.1	32854323	.	A	C	.	.	MAF_USDA=20.833
NC_035086.1	32854460	.	T	A	.	.	MAF_USDA=31.25
NC_035086.1	32854500	.	G	A	.	.	MAF_INRAE=5.263
NC_035086.1	32854536	.	G	T	.	.	MAF_INRAE=12.658;MAF_USDA=5.294
NC_035086.1	32854576	.	T	G	.	.	MAF_USDA=10.417
NC_035086.1	32854636	.	C	T	.	.	MAF_USDA=3.279
NC_035086.1	32854642	.	A	G	.	.	MAF_USDA=3.279
NC_035086.1	32854774	.	A	G	.	.	MAF_USDA=3.279
NC_035086.1	32854817	.	T	G	.	.	MAF_USDA=7.377
NC_035086.1	32854823	.	T	C	.	.	MAF_USDA=3.279
NC_035086.1	32854866	.	T	C	.	.	MAF_USDA=2.459
NC_035086.1	32854898	.	T	G	.	.	MAF_USDA=3.279
NC_035086.1	32854914	.	T	A	.	.	MAF_USDA=3.279
NC_035086.1	32855008	.	G	T	.	.	MAF_USDA=3.279
NC_035086.1	32855079	.	G	A	.	.	MAF_USDA=2.459
NC_035086.1	32855134	.	G	A	.	.	MAF_INRAE=10.526;MAF_USDA=10.588
NC_035086.1	32855228	.	C	T	.	.	MAF_INRAE=15.789;MAF_USDA=6.25
NC_035086.1	32855242	.	G	A	.	.	MAF_INRAE=5.263
NC_035086.1	32855255	.	G	T	.	.	MAF_USDA=8.197
NC_035086.1	32855352	.	T	C	.	.	MAF_INRAE=20.886;MAF_USDA=15.574
NC_035086.1	32855353	.	C	T	.	.	MAF_USDA=1.765
NC_035086.1	32855354	.	G	A	.	.	MAF_INRAE=17.5;MAF_USDA=15.574
NC_035086.1	32855389	.	C	A	.	.	MAF_USDA=8.197
NC_035086.1	32855463	.	C	T	.	.	MAF_INRAE=5.263
NC_035086.1	32855503	.	G	T	.	.	MAF_USDA=2.459
NC_035086.1	32855589	.	G	A	.	.	MAF_USDA=2.459
NC_035086.1	32855647	.	A	C	.	.	MAF_USDA=1.639
NC_035086.1	32855654	.	G	T	.	.	MAF_INRAE=13.291
NC_035086.1	32855655	.	T	A	.	.	MAF_USDA=2.542
NC_035086.1	32855658	.	G	C	.	.	MAF_INRAE=3.333
NC_035086.1	32855672	.	G	A	.	.	MAF_INRAE=3.333
NC_035086.1	32855709	.	T	C	.	.	MAF_USDA=2.459
NC_035086.1	32855724	.	G	T	.	.	MAF_USDA=6.25
NC_035086.1	32855725	.	G	A	.	.	MAF_USDA=6.25
NC_035086.1	32855726	.	G	T	.	.	MAF_USDA=6.25
NC_035086.1	32855984	.	G	T	.	.	MAF_INRAE=31.013;MAF_USDA=5.294
NC_035086.1	32856004	.	C	A	.	.	MAF_INRAE=35.443;MAF_USDA=44.706
NC_035086.1	32856352	.	A	G	.	.	MAF_USDA=3.279
NC_035086.1	32856391	.	C	A	.	.	MAF_USDA=2.459
NC_035086.1	32856417	.	A	G	.	.	MAF_USDA=2.459
NC_035086.1	32856625	.	G	T	.	.	MAF_INRAE=20.886;MAF_USDA=8.197
NC_035086.1	32856649	.	A	C	.	.	MAF_INRAE=35.443;MAF_USDA=47.024
NC_035086.1	32856673	.	T	A	.	.	MAF_INRAE=42.105
NC_035086.1	32856675	.	T	A	.	.	MAF_INRAE=18.333
NC_035086.1	32856735	.	A	C	.	.	MAF_USDA=1.639
NC_035086.1	32856839	.	T	G	.	.	MAF_USDA=3.279
NC_035086.1	32856879	.	C	A	.	.	MAF_INRAE=20.886;MAF_USDA=15.574
NC_035086.1	32856917	.	C	A	.	.	MAF_USDA=2.459
NC_035086.1	32856979	.	G	A	.	.	MAF_INRAE=15.0;MAF_USDA=30.588
NC_035086.1	32857047	.	C	T	.	.	MAF_INRAE=31.013;MAF_USDA=5.882
NC_035086.1	32857120	.	G	C	.	.	MAF_USDA=1.639
NC_035086.1	32857126	.	G	C	.	.	MAF_INRAE=20.886;MAF_USDA=15.574
NC_035086.1	32857201	.	G	C	.	.	MAF_USDA=1.639
NC_035086.1	32857225	.	G	A	.	.	MAF_USDA=4.098
NC_035086.1	32857260	.	C	A	.	.	MAF_USDA=1.639
NC_035086.1	32857430	.	T	A	.	.	MAF_INRAE=10.526;MAF_USDA=10.588
NC_035086.1	32857745	.	T	G	.	.	MAF_INRAE=36.709;MAF_USDA=43.529
NC_035086.1	32857795	.	C	A	.	.	MAF_USDA=9.016
NC_035086.1	32857872	.	G	C	.	.	MAF_INRAE=24.051;MAF_USDA=24.118
NC_035086.1	32858009	.	T	A	.	.	MAF_USDA=1.639
NC_035086.1	32858225	.	T	A	.	.	MAF_USDA=1.176
NC_035086.1	32858239	.	A	C	.	.	MAF_INRAE=7.895;MAF_USDA=10.588
NC_035086.1	32858389	.	T	A	.	.	MAF_USDA=1.639
NC_035086.1	32858396	.	T	G	.	.	MAF_INRAE=35.443;MAF_USDA=44.706
NC_035086.1	32858534	.	T	G	.	.	MAF_INRAE=20.886;MAF_USDA=15.574
NC_035086.1	32858652	.	A	G	.	.	MAF_USDA=9.016
NC_035086.1	32858687	.	G	A	.	.	MAF_USDA=1.639
NC_035086.1	32858933	.	G	T	.	.	MAF_INRAE=10.526;MAF_USDA=10.588
NC_035086.1	32858968	.	G	A	.	.	MAF_INRAE=15.789;MAF_USDA=6.25
NC_035086.1	32859115	.	T	C	.	.	MAF_USDA=5.738
NC_035086.1	32859165	.	G	A	.	.	MAF_USDA=4.098
NC_035086.1	32859166	.	G	A	.	.	MAF_USDA=3.279
NC_035086.1	32859171	.	A	G	.	.	MAF_USDA=3.279
NC_035086.1	32859263	.	T	G	.	.	MAF_INRAE=5.263
NC_035086.1	32859311	.	C	G	.	.	MAF_USDA=2.459
NC_035086.1	32859326	.	T	C	.	.	MAF_USDA=3.279
NC_035086.1	32859333	.	G	T	.	.	MAF_INRAE=20.886;MAF_USDA=14.754
NC_035086.1	32859350	.	G	T	.	.	MAF_USDA=2.5
NC_035086.1	32859366	.	C	A	.	.	MAF_USDA=3.333
NC_035086.1	32859389	.	C	T	.	.	MAF_USDA=2.5
NC_035086.1	32859393	.	T	C	.	.	MAF_INRAE=36.709;MAF_USDA=45.238
NC_035086.1	32859409	.	T	C	.	.	MAF_USDA=2.5
NC_035086.1	32859468	.	A	T	.	.	MAF_USDA=7.647
NC_035086.1	32859525	.	G	T	.	.	MAF_USDA=2.459
NC_035086.1	32859611	.	C	A	.	.	MAF_USDA=3.279
NC_035086.1	32859614	.	C	A	.	.	MAF_USDA=2.459
NC_035086.1	32859665	.	T	A	.	.	MAF_USDA=2.459
NC_035086.1	32859709	.	C	A	.	.	MAF_USDA=2.459
NC_035086.1	32859742	.	C	G	.	.	MAF_INRAE=20.253;MAF_USDA=14.754
NC_035086.1	32859784	.	C	T	.	.	MAF_USDA=9.016
NC_035086.1	32859829	.	C	G	.	.	MAF_INRAE=31.013;MAF_USDA=5.294
NC_035086.1	32859887	.	G	A	.	.	MAF_USDA=1.639
NC_035086.1	32859952	.	G	T	.	.	MAF_INRAE=15.0;MAF_USDA=24.118
NC_035086.1	32859960	.	A	T	.	.	MAF_USDA=2.459
NC_035086.1	32859964	.	G	C	.	.	MAF_USDA=1.639
NC_035086.1	32859969	.	G	T	.	.	MAF_USDA=1.639
NC_035086.1	32860057	.	G	A	.	.	MAF_INRAE=10.526;MAF_USDA=10.588
NC_035086.1	32860122	.	G	A	.	.	MAF_INRAE=15.789;MAF_USDA=6.25
NC_035086.1	32860150	.	C	T	.	.	MAF_USDA=3.279
NC_035086.1	32860380	.	G	T	.	.	MAF_INRAE=12.658;MAF_USDA=10.0
NC_035086.1	32860407	.	C	A	.	.	MAF_USDA=3.279
NC_035086.1	32860553	.	A	G	.	.	MAF_USDA=2.459
NC_035086.1	32860555	.	G	A	.	.	MAF_INRAE=10.0;MAF_USDA=4.918
NC_035086.1	32860696	.	C	A	.	.	MAF_USDA=2.459
NC_035086.1	32860742	.	T	C	.	.	MAF_INRAE=10.526;MAF_USDA=10.588
NC_035086.1	32860750	.	C	G	.	.	MAF_INRAE=31.013;MAF_USDA=4.706
NC_035086.1	32860796	.	G	A	.	.	MAF_INRAE=20.253
NC_035086.1	32860807	.	T	C	.	.	MAF_USDA=3.279
NC_035086.1	32860881	.	A	G	.	.	MAF_INRAE=34.81;MAF_USDA=45.294
NC_035086.1	32860929	.	A	G	.	.	MAF_USDA=3.279
NC_035086.1	32861003	.	C	T	.	.	MAF_INRAE=3.333;MAF_USDA=1.639
NC_035086.1	32861031	.	C	T	.	.	MAF_INRAE=3.333
NC_035086.1	32861190	.	T	C	.	.	MAF_INRAE=34.81;MAF_USDA=45.882
NC_035086.1	32861209	.	C	T	.	.	MAF_USDA=1.639
NC_035086.1	32861291	.	G	A	.	.	MAF_USDA=1.639
NC_035086.1	32861338	.	G	T	.	.	MAF_USDA=7.377
NC_035086.1	32861371	.	T	G	.	.	MAF_USDA=4.878
NC_035086.1	32861373	.	A	G	.	.	MAF_USDA=4.31
NC_035086.1	32861400	.	G	T	.	.	MAF_USDA=31.25
NC_035086.1	32861500	.	C	T	.	.	MAF_USDA=5.422
NC_035086.1	32861503	.	G	A	.	.	MAF_USDA=3.39
NC_035086.1	32861563	.	T	A	.	.	MAF_USDA=8.197
NC_035086.1	32861571	.	C	A	.	.	MAF_USDA=30.0
NC_035086.1	32861607	.	T	C	.	.	MAF_USDA=11.765
NC_035086.1	32861644	.	T	C	.	.	MAF_USDA=2.5
NC_035086.1	32861646	.	C	G	.	.	MAF_USDA=2.5
NC_035086.1	32861648	.	G	A	.	.	MAF_USDA=2.5
NC_035086.1	32861653	.	A	G	.	.	MAF_INRAE=31.579;MAF_USDA=18.333
NC_035086.1	32861685	.	A	C	.	.	MAF_USDA=2.5
NC_035086.1	32861695	.	C	T	.	.	MAF_USDA=2.459
NC_035086.1	32861730	.	G	A	.	.	MAF_USDA=2.459
NC_035086.1	32861805	.	G	A	.	.	MAF_USDA=2.459
NC_035086.1	32861909	.	G	C	.	.	MAF_USDA=1.639
NC_035086.1	32862050	.	C	T	.	.	MAF_USDA=2.5
NC_035086.1	32862059	.	G	T	.	.	MAF_INRAE=20.253;MAF_USDA=15.833
NC_035086.1	32862065	.	T	C	.	.	MAF_USDA=2.5
NC_035086.1	32862271	.	G	A	.	.	MAF_INRAE=10.526;MAF_USDA=10.714
NC_035086.1	32862411	.	G	A	.	.	MAF_USDA=2.5
NC_035086.1	32862513	.	T	C	.	.	MAF_USDA=1.724
NC_035086.1	32862537	.	T	C	.	.	MAF_INRAE=34.177;MAF_USDA=43.966
NC_035086.1	32862804	.	C	T	.	.	MAF_USDA=1.667
NC_035086.1	32862843	.	G	T	.	.	MAF_USDA=3.333
NC_035086.1	32862907	.	T	A	.	.	MAF_INRAE=33.544;MAF_USDA=46.429
NC_035086.1	32862973	.	T	C	.	.	MAF_INRAE=10.526;MAF_USDA=10.714
NC_035086.1	32862987	.	C	A	.	.	MAF_INRAE=11.667;MAF_USDA=14.286
NC_035086.1	32863086	.	T	C	.	.	MAF_USDA=4.167
NC_035086.1	32863112	.	A	C	.	.	MAF_INRAE=19.62
NC_035086.1	32863212	.	G	C	.	.	MAF_USDA=1.667
NC_035086.1	32863278	.	G	C	.	.	MAF_USDA=2.5
NC_035086.1	32863280	.	G	C	.	.	MAF_INRAE=20.886;MAF_USDA=15.833
NC_035086.1	32863291	.	T	G	.	.	MAF_USDA=2.5
NC_035086.1	32863375	.	C	T	.	.	MAF_USDA=8.475
NC_035086.1	32863427	.	C	A	.	.	MAF_INRAE=10.526;MAF_USDA=10.714
NC_035086.1	32863451	.	C	A	.	.	MAF_USDA=1.667
NC_035086.1	32863508	.	C	T	.	.	MAF_USDA=1.667
NC_035086.1	32863588	.	T	G	.	.	MAF_INRAE=11.667;MAF_USDA=29.762
NC_035086.1	32863598	.	C	T	.	.	MAF_USDA=3.333
NC_035086.1	32863607	.	T	G	.	.	MAF_USDA=6.667
NC_035086.1	32863740	.	C	T	.	.	MAF_USDA=3.333
NC_035086.1	32863819	.	C	G	.	.	MAF_INRAE=20.886;MAF_USDA=15.833
NC_035086.1	32864140	.	G	A	.	.	MAF_INRAE=11.667
NC_035086.1	32864155	.	A	T	.	.	MAF_INRAE=20.886;MAF_USDA=15.574
NC_035086.1	32864213	.	G	A	.	.	MAF_INRAE=10.127;MAF_USDA=29.762
NC_035086.1	32864221	.	G	A	.	.	MAF_USDA=2.5
NC_035086.1	32864240	.	C	T	.	.	MAF_USDA=2.5
NC_035086.1	32864324	.	T	C	.	.	MAF_INRAE=10.526;MAF_USDA=9.412
NC_035086.1	32864344	.	A	G	.	.	MAF_USDA=16.393
NC_035086.1	32864349	.	T	C	.	.	MAF_USDA=13.115
NC_035086.1	32864381	.	C	A	.	.	MAF_INRAE=10.526;MAF_USDA=9.412
NC_035086.1	32864439	.	G	A	.	.	MAF_INRAE=15.0
NC_035086.1	32864460	.	A	G	.	.	MAF_INRAE=2.632
NC_035086.1	32864481	.	C	G	.	.	MAF_INRAE=11.667
NC_035086.1	32864513	.	C	A	.	.	MAF_INRAE=25.0
NC_035086.1	32864519	.	C	T	.	.	MAF_INRAE=6.667
NC_035086.1	32864578	.	T	G	.	.	MAF_INRAE=34.81;MAF_USDA=44.643
NC_035086.1	32864593	.	G	A	.	.	MAF_USDA=4.762
NC_035086.1	32864607	.	C	T	.	.	MAF_INRAE=21.519;MAF_USDA=15.833
NC_035086.1	32864775	.	T	A	.	.	MAF_INRAE=4.167
NC_035086.1	32864819	.	A	G	.	.	MAF_INRAE=8.333;MAF_USDA=6.557
NC_035086.1	32864843	.	C	T	.	.	MAF_INRAE=10.526;MAF_USDA=10.0
NC_035086.1	32864853	.	C	T	.	.	MAF_USDA=2.459
NC_035086.1	32864855	.	C	T	.	.	MAF_INRAE=8.333
NC_035086.1	32864860	.	C	T	.	.	MAF_INRAE=2.5
NC_035086.1	32864885	.	C	G	.	.	MAF_INRAE=1.667
NC_035086.1	32864893	.	G	T	.	.	MAF_INRAE=10.833
NC_035086.1	32864908	.	T	C	.	.	MAF_INRAE=8.333
NC_035086.1	32864947	.	T	G	.	.	MAF_INRAE=2.5
NC_035086.1	32864972	.	C	T	.	.	MAF_INRAE=19.62;MAF_USDA=14.754
NC_035086.1	32864980	.	C	T	.	.	MAF_INRAE=4.167
NC_035086.1	32865093	.	A	T	.	.	MAF_USDA=3.333
NC_035086.1	32865094	.	T	C	.	.	MAF_INRAE=1.667
NC_035086.1	32865119	.	A	G	.	.	MAF_USDA=10.417
NC_035086.1	32865121	.	T	G	.	.	MAF_INRAE=30.833;MAF_USDA=46.386
NC_035086.1	32865124	.	C	G	.	.	MAF_INRAE=30.833;MAF_USDA=48.81
NC_035086.1	32865237	.	A	T	.	.	MAF_INRAE=10.526;MAF_USDA=10.0
NC_035086.1	32865385	.	C	A	.	.	MAF_USDA=5.952
NC_035086.1	32865387	.	G	A	.	.	MAF_INRAE=5.263
NC_035086.1	32865428	.	C	G	.	.	MAF_USDA=4.098
NC_035086.1	32865455	.	T	A	.	.	MAF_INRAE=10.526;MAF_USDA=9.412
NC_035086.1	32865496	.	C	A	.	.	MAF_USDA=1.639
NC_035086.1	32865541	.	C	T	.	.	MAF_USDA=2.5
NC_035086.1	32865575	.	C	T	.	.	MAF_USDA=1.667
NC_035086.1	32865656	.	C	T	.	.	MAF_USDA=1.667
NC_035086.1	32865674	.	C	T	.	.	MAF_INRAE=10.0;MAF_USDA=5.833
NC_035086.1	32865711	.	G	T	.	.	MAF_INRAE=11.667
NC_035086.1	32865749	.	A	C	.	.	MAF_INRAE=34.81;MAF_USDA=44.118
NC_035086.1	32865888	.	G	A	.	.	MAF_USDA=2.5
NC_035086.1	32865941	.	G	A	.	.	MAF_USDA=3.333
NC_035086.1	32865968	.	C	A	.	.	MAF_USDA=4.167
NC_035086.1	32866004	.	T	C	.	.	MAF_INRAE=34.81;MAF_USDA=45.783
NC_035086.1	32866100	.	C	T	.	.	MAF_USDA=1.667
NC_035086.1	32866119	.	T	A	.	.	MAF_INRAE=20.886;MAF_USDA=12.295
NC_035086.1	32866125	.	G	A	.	.	MAF_INRAE=20.886;MAF_USDA=15.574
NC_035086.1	32866190	.	A	G	.	.	MAF_INRAE=7.895;MAF_USDA=9.412
NC_035086.1	32866195	.	A	C	.	.	MAF_INRAE=11.667;MAF_USDA=31.25
NC_035086.1	32866196	.	A	C	.	.	MAF_USDA=1.639
NC_035086.1	32866200	.	G	T	.	.	MAF_INRAE=9.494;MAF_USDA=31.25
NC_035086.1	32866237	.	A	T	.	.	MAF_INRAE=16.667
NC_035086.1	32866275	.	T	A	.	.	MAF_INRAE=15.0
NC_035086.1	32866290	.	A	C	.	.	MAF_USDA=4.706
NC_035086.1	32866577	.	C	A	.	.	MAF_USDA=16.667
NC_035086.1	32867538	.	G	A	.	.	MAF_INRAE=5.263;MAF_USDA=1.639
NC_035086.1	32867670	.	G	A	.	.	MAF_INRAE=11.667;MAF_USDA=30.357
NC_035086.1	32867752	.	T	A	.	.	MAF_USDA=3.333
NC_035086.1	32867975	.	A	C	.	.	MAF_USDA=3.333
NC_035086.1	32868072	.	C	G	.	.	MAF_USDA=8.929
NC_035086.1	32868221	.	C	A	.	.	MAF_INRAE=10.526;MAF_USDA=10.714
NC_035086.1	32868246	.	CTGTAGACTGCCCAAAACTAGTGT	CTGTAGACTGCCCAAAACTAGTGC	.	.	MAF_USDA=47.917
NC_035086.1	32868269	.	T	C	.	.	MAF_INRAE=34.177;MAF_USDA=39.167
NC_035086.1	32868385	.	T	A	.	.	MAF_USDA=3.333
NC_035086.1	32868396	.	C	T	.	.	MAF_INRAE=5.263;MAF_USDA=3.333
NC_035086.1	32868445	.	T	G	.	.	MAF_USDA=2.381
NC_035086.1	32868486	.	A	G	.	.	MAF_USDA=3.333
NC_035086.1	32868517	.	A	G	.	.	MAF_INRAE=20.886;MAF_USDA=15.833
NC_035086.1	32868591	.	T	C	.	.	MAF_INRAE=5.263
NC_035086.1	32868598	.	G	A	.	.	MAF_USDA=3.333
NC_035086.1	32868616	.	C	T	.	.	MAF_INRAE=7.895;MAF_USDA=10.119
NC_035086.1	32868618	.	A	T	.	.	MAF_USDA=10.714
NC_035086.1	32868619	.	C	A	.	.	MAF_USDA=10.714
NC_035086.1	32868624	.	T	G	.	.	MAF_INRAE=34.177;MAF_USDA=46.429
NC_035086.1	32868654	.	C	T	.	.	MAF_INRAE=10.127;MAF_USDA=29.762
NC_035086.1	32868701	.	G	C	.	.	MAF_INRAE=20.253;MAF_USDA=3.571
NC_035086.1	32868765	.	G	A	.	.	MAF_INRAE=11.667;MAF_USDA=14.286
NC_035086.1	32868912	.	G	A	.	.	MAF_INRAE=10.526;MAF_USDA=10.714
NC_035086.1	32868917	.	A	G	.	.	MAF_USDA=3.333
NC_035086.1	32868932	.	T	G	.	.	MAF_INRAE=11.667;MAF_USDA=30.952
NC_035086.1	32869038	.	C	A	.	.	MAF_INRAE=10.526;MAF_USDA=10.119
NC_035086.1	32869121	.	G	A	.	.	MAF_USDA=2.5
NC_035086.1	32869170	.	A	G	.	.	MAF_USDA=1.667
NC_035086.1	32869177	.	C	T	.	.	MAF_USDA=1.667
NC_035086.1	32869208	.	T	G	.	.	MAF_INRAE=33.544;MAF_USDA=47.917
NC_035086.1	32869245	.	C	T	.	.	MAF_INRAE=10.526;MAF_USDA=7.738
NC_035086.1	32869251	.	C	T	.	.	MAF_USDA=8.929
NC_035086.1	32869316	.	C	G	.	.	MAF_USDA=3.279
NC_035086.1	32869344	.	A	G	.	.	MAF_USDA=5.882
NC_035086.1	32869346	.	C	T	.	.	MAF_USDA=7.377
NC_035086.1	32869395	.	C	T	.	.	MAF_INRAE=5.263
NC_035086.1	32869415	.	G	A	.	.	MAF_USDA=16.667
NC_035086.1	32869436	.	T	C	.	.	MAF_USDA=2.5
NC_035086.1	32869459	.	G	A	.	.	MAF_USDA=2.5
NC_035086.1	32870505	.	G	A	.	.	MAF_INRAE=20.886;MAF_USDA=13.934
NC_035086.1	32870530	.	T	C	.	.	MAF_USDA=2.459
NC_035086.1	32870561	.	T	G	.	.	MAF_INRAE=36.076;MAF_USDA=43.529
NC_035086.1	32870578	.	A	T	.	.	MAF_INRAE=36.076;MAF_USDA=42.771
NC_035086.1	32870592	.	T	A	.	.	MAF_USDA=2.459
NC_035086.1	32870756	.	T	C	.	.	MAF_INRAE=47.368;MAF_USDA=43.529
NC_035086.1	32870764	.	G	A	.	.	MAF_INRAE=5.263;MAF_USDA=1.639
NC_035086.1	32870818	.	G	C	.	.	MAF_USDA=3.279
NC_035086.1	32870831	.	C	T	.	.	MAF_INRAE=36.709;MAF_USDA=46.471
NC_035086.1	32870846	.	C	T	.	.	MAF_INRAE=18.987;MAF_USDA=3.529
NC_035086.1	32870861	.	G	A	.	.	MAF_USDA=3.279
NC_035086.1	32870867	.	G	A	.	.	MAF_INRAE=50.0;MAF_USDA=8.824
NC_035086.1	32870909	.	G	A	.	.	MAF_INRAE=20.253
NC_035086.1	32870964	.	T	C	.	.	MAF_INRAE=37.342;MAF_USDA=43.529
NC_035086.1	32871053	.	C	T	.	.	MAF_USDA=3.279
NC_035086.1	32871088	.	T	C	.	.	MAF_USDA=3.279
NC_035086.1	32871233	.	G	T	.	.	MAF_USDA=2.459
NC_035086.1	32871235	.	C	T	.	.	MAF_INRAE=10.526;MAF_USDA=10.656
NC_035086.1	32871290	.	G	A	.	.	MAF_USDA=4.918
NC_035086.1	32871303	.	G	A	.	.	MAF_USDA=6.557
NC_035086.1	32871308	.	T	A	.	.	MAF_USDA=8.197
NC_035086.1	32871316	.	G	C	.	.	MAF_USDA=6.557
NC_035086.1	32871324	.	T	C	.	.	MAF_USDA=4.918
NC_035086.1	32871348	.	G	A	.	.	MAF_INRAE=20.886;MAF_USDA=13.934
NC_035086.1	32871357	.	C	A	.	.	MAF_USDA=1.639
NC_035086.1	32871388	.	A	G	.	.	MAF_INRAE=36.709;MAF_USDA=45.294
NC_035086.1	32871400	.	C	T	.	.	MAF_USDA=1.639
NC_035086.1	32871401	.	G	A	.	.	MAF_INRAE=15.0;MAF_USDA=32.941
NC_035086.1	32871482	.	C	A	.	.	MAF_USDA=2.381
NC_035086.1	32871496	.	T	G	.	.	MAF_INRAE=20.886;MAF_USDA=13.934
NC_035086.1	32871520	.	G	A	.	.	MAF_USDA=1.639
NC_035086.1	32871526	.	C	T	.	.	MAF_USDA=2.459
NC_035086.1	32871542	.	T	C	.	.	MAF_USDA=2.459
NC_035086.1	32871548	.	G	A	.	.	MAF_USDA=3.279
NC_035086.1	32871632	.	A	G	.	.	MAF_USDA=9.836
NC_035086.1	32871739	.	C	A	.	.	MAF_USDA=9.016
NC_035086.1	32871872	.	G	A	.	.	MAF_USDA=1.639
NC_035086.1	32871890	.	G	A	.	.	MAF_USDA=1.639
NC_035086.1	32871898	.	C	T	.	.	MAF_USDA=2.459
NC_035086.1	32871916	.	A	G	.	.	MAF_USDA=1.639
NC_035086.1	32871917	.	A	G	.	.	MAF_USDA=1.639
NC_035086.1	32872017	.	C	T	.	.	MAF_USDA=2.459
NC_035086.1	32872046	.	A	C	.	.	MAF_USDA=2.459
NC_035086.1	32872052	.	T	A	.	.	MAF_INRAE=22.152;MAF_USDA=17.213
NC_035086.1	32872053	.	A	T	.	.	MAF_USDA=8.197
NC_035086.1	32872059	.	T	A	.	.	MAF_USDA=1.639
NC_035086.1	32872061	.	G	T	.	.	MAF_USDA=1.639
NC_035086.1	32872113	.	T	C	.	.	MAF_USDA=2.459
NC_035086.1	32872167	.	G	A	.	.	MAF_USDA=2.459
NC_035086.1	32872190	.	C	T	.	.	MAF_INRAE=10.526;MAF_USDA=11.176
NC_035086.1	32872251	.	A	G	.	.	MAF_INRAE=5.263
NC_035086.1	32872258	.	G	T	.	.	MAF_USDA=8.197
NC_035086.1	32872314	.	C	A	.	.	MAF_INRAE=36.709;MAF_USDA=42.941
NC_035086.1	32872364	.	G	A	.	.	MAF_USDA=2.459
NC_035086.1	32872376	.	G	A	.	.	MAF_USDA=2.459
NC_035086.1	32872419	.	C	T	.	.	MAF_USDA=1.639
NC_035086.1	32872450	.	G	C	.	.	MAF_USDA=1.639
NC_035086.1	32872471	.	G	A	.	.	MAF_INRAE=5.263
NC_035086.1	32872489	.	A	T	.	.	MAF_USDA=1.639
NC_035086.1	32872530	.	G	A	.	.	MAF_USDA=1.639
NC_035086.1	32872534	.	T	A	.	.	MAF_USDA=6.25
NC_035086.1	32872537	.	A	T	.	.	MAF_USDA=6.25
NC_035086.1	32872539	.	T	G	.	.	MAF_INRAE=20.886;MAF_USDA=15.574
NC_035086.1	32872545	.	C	A	.	.	MAF_INRAE=31.013;MAF_USDA=5.294
NC_035086.1	32872569	.	A	T	.	.	MAF_USDA=3.529
NC_035086.1	32872592	.	C	T	.	.	MAF_USDA=4.167
NC_035086.1	32872615	.	A	C	.	.	MAF_USDA=1.667
NC_035086.1	32872704	.	A	C	.	.	MAF_INRAE=36.709;MAF_USDA=38.235
NC_035086.1	32872801	.	C	A	.	.	MAF_USDA=1.667
NC_035086.1	32872942	.	T	A	.	.	MAF_INRAE=11.667;MAF_USDA=14.706
NC_035086.1	32872983	.	G	A	.	.	MAF_INRAE=10.526;MAF_USDA=10.588
NC_035086.1	32873006	.	A	G	.	.	MAF_INRAE=11.667;MAF_USDA=14.706
NC_035086.1	32873051	.	T	C	.	.	MAF_USDA=12.353
NC_035086.1	32873084	.	T	C	.	.	MAF_INRAE=25.949;MAF_USDA=47.647
NC_035086.1	32873133	.	G	A	.	.	MAF_USDA=2.459
NC_035086.1	32873182	.	T	G	.	.	MAF_INRAE=19.62
NC_035086.1	32873269	.	G	T	.	.	MAF_INRAE=3.333;MAF_USDA=9.836
NC_035086.1	32873366	.	T	G	.	.	MAF_USDA=12.941
NC_035086.1	32873372	.	T	G	.	.	MAF_USDA=3.279
NC_035086.1	32873382	.	C	T	.	.	MAF_INRAE=3.333;MAF_USDA=11.765
NC_035086.1	32873383	.	G	T	.	.	MAF_INRAE=10.833;MAF_USDA=14.706
NC_035086.1	32873457	.	T	C	.	.	MAF_USDA=2.459
NC_035086.1	32873464	.	T	A	.	.	MAF_USDA=2.459
NC_035086.1	32873595	.	T	C	.	.	MAF_INRAE=25.316;MAF_USDA=34.118
NC_035086.1	32873684	.	T	C	.	.	MAF_INRAE=25.316;MAF_USDA=35.294
NC_035086.1	32873690	.	A	G	.	.	MAF_INRAE=25.316;MAF_USDA=32.353
NC_035086.1	32873761	.	C	A	.	.	MAF_USDA=2.459
NC_035086.1	32873786	.	T	G	.	.	MAF_INRAE=27.848;MAF_USDA=41.176
NC_035086.1	32873800	.	T	A	.	.	MAF_USDA=2.459
NC_035086.1	32873911	.	C	T	.	.	MAF_USDA=4.918
NC_035086.1	32873914	.	A	G	.	.	MAF_INRAE=10.833;MAF_USDA=14.118
NC_035086.1	32873924	.	C	T	.	.	MAF_USDA=4.918
NC_035086.1	32873941	.	T	C	.	.	MAF_USDA=14.118
NC_035086.1	32874051	.	C	T	.	.	MAF_INRAE=3.333;MAF_USDA=1.639
NC_035086.1	32874063	.	C	A	.	.	MAF_USDA=2.459
NC_035086.1	32874067	.	T	G	.	.	MAF_USDA=3.279
NC_035086.1	32874079	.	C	T	.	.	MAF_USDA=14.118
NC_035086.1	32874094	.	C	A	.	.	MAF_USDA=4.918
NC_035086.1	32874095	.	C	T	.	.	MAF_USDA=11.765
NC_035086.1	32874151	.	T	C	.	.	MAF_USDA=12.941
NC_035086.1	32874170	.	A	G	.	.	MAF_USDA=12.941
NC_035086.1	32874216	.	T	C	.	.	MAF_INRAE=12.025;MAF_USDA=6.471
NC_035086.1	32874267	.	G	A	.	.	MAF_INRAE=24.684;MAF_USDA=32.353
NC_035086.1	32874276	.	C	T	.	.	MAF_INRAE=24.684;MAF_USDA=32.353
NC_035086.1	32874364	.	A	G	.	.	MAF_INRAE=10.526;MAF_USDA=10.588
NC_035086.1	32874392	.	G	T	.	.	MAF_USDA=1.639
NC_035086.1	32874394	.	A	T	.	.	MAF_USDA=1.639
NC_035086.1	32874494	.	G	C	.	.	MAF_INRAE=10.526;MAF_USDA=10.588
NC_035086.1	32874631	.	T	C	.	.	MAF_INRAE=22.152;MAF_USDA=1.639
NC_035086.1	32874664	.	A	C	.	.	MAF_INRAE=24.051;MAF_USDA=31.25
NC_035086.1	32874672	.	C	G	.	.	MAF_INRAE=24.051;MAF_USDA=31.25
NC_035086.1	32874682	.	G	T	.	.	MAF_INRAE=24.051;MAF_USDA=31.25
NC_035086.1	32874702	.	G	T	.	.	MAF_USDA=1.639
NC_035086.1	32874771	.	G	T	.	.	MAF_INRAE=5.263
NC_035086.1	32874774	.	A	G	.	.	MAF_USDA=2.459
NC_035086.1	32874804	.	C	T	.	.	MAF_USDA=2.459
NC_035086.1	32874812	.	T	G	.	.	MAF_INRAE=20.253;MAF_USDA=8.824
NC_035086.1	32874828	.	T	C	.	.	MAF_USDA=2.459
NC_035086.1	32874842	.	C	T	.	.	MAF_USDA=2.459
NC_035086.1	32874870	.	C	T	.	.	MAF_INRAE=30.38;MAF_USDA=5.294
NC_035086.1	32874893	.	A	C	.	.	MAF_USDA=12.941
NC_035086.1	32874909	.	A	T	.	.	MAF_USDA=1.639
NC_035086.1	32874924	.	C	T	.	.	MAF_INRAE=3.333;MAF_USDA=13.115
NC_035086.1	32875089	.	A	T	.	.	MAF_USDA=2.459
NC_035086.1	32875100	.	A	G	.	.	MAF_INRAE=27.848;MAF_USDA=42.941
NC_035086.1	32875116	.	T	G	.	.	MAF_INRAE=10.526;MAF_USDA=9.412
NC_035086.1	32875169	.	A	T	.	.	MAF_USDA=6.25
NC_035086.1	32875191	.	C	A	.	.	MAF_INRAE=10.526;MAF_USDA=10.588
NC_035086.1	32875234	.	A	G	.	.	MAF_USDA=1.639
NC_035086.1	32875307	.	G	T	.	.	MAF_USDA=3.279
NC_035086.1	32875316	.	G	C	.	.	MAF_USDA=3.279
NC_035086.1	32875351	.	C	T	.	.	MAF_USDA=7.647
NC_035086.1	32875356	.	A	T	.	.	MAF_USDA=3.279
NC_035086.1	32875366	.	A	T	.	.	MAF_USDA=3.279
NC_035086.1	32875374	.	C	G	.	.	MAF_INRAE=31.013;MAF_USDA=6.471
NC_035086.1	32875393	.	T	G	.	.	MAF_USDA=1.639
NC_035086.1	32875433	.	A	T	.	.	MAF_USDA=3.279
NC_035086.1	32875445	.	C	T	.	.	MAF_USDA=1.639
NC_035086.1	32875522	.	T	C	.	.	MAF_INRAE=28.481;MAF_USDA=44.118
NC_035086.1	32875523	.	G	T	.	.	MAF_USDA=3.279
NC_035086.1	32875598	.	C	T	.	.	MAF_USDA=3.279
NC_035086.1	32875662	.	C	T	.	.	MAF_USDA=8.824
NC_035086.1	32875664	.	A	C	.	.	MAF_USDA=3.279
NC_035086.1	32875665	.	G	A	.	.	MAF_USDA=3.279
NC_035086.1	32875721	.	T	A	.	.	MAF_INRAE=3.333;MAF_USDA=11.475
NC_035086.1	32875747	.	G	A	.	.	MAF_USDA=2.459
NC_035086.1	32875756	.	G	T	.	.	MAF_USDA=2.459
NC_035086.1	32875794	.	T	C	.	.	MAF_USDA=13.095
NC_035086.1	32875847	.	T	C	.	.	MAF_INRAE=10.526;MAF_USDA=10.588
NC_035086.1	32875870	.	C	T	.	.	MAF_USDA=1.639
NC_035086.1	32875906	.	C	T	.	.	MAF_USDA=8.235
NC_035086.1	32875972	.	C	T	.	.	MAF_USDA=2.459
NC_035086.1	32875997	.	T	C	.	.	MAF_USDA=1.667
NC_035086.1	32876039	.	G	A	.	.	MAF_USDA=4.918
NC_035086.1	32876078	.	A	G	.	.	MAF_USDA=13.529
NC_035086.1	32876117	.	G	A	.	.	MAF_INRAE=3.333;MAF_USDA=1.639
NC_035086.1	32876159	.	C	T	.	.	MAF_USDA=2.459
NC_035086.1	32876171	.	C	T	.	.	MAF_USDA=11.31
NC_035086.1	32876172	.	A	G	.	.	MAF_USDA=11.31
NC_035086.1	32876184	.	G	A	.	.	MAF_USDA=11.905
NC_035086.1	32876250	.	G	C	.	.	MAF_USDA=11.765
NC_035086.1	32876257	.	T	C	.	.	MAF_INRAE=28.481;MAF_USDA=42.941
NC_035086.1	32876273	.	C	G	.	.	MAF_INRAE=3.333;MAF_USDA=12.295
NC_035086.1	32876285	.	T	A	.	.	MAF_USDA=1.639
NC_035086.1	32876388	.	T	C	.	.	MAF_USDA=8.235
NC_035086.1	32876416	.	C	T	.	.	MAF_USDA=2.459
NC_035086.1	32876436	.	C	T	.	.	MAF_USDA=11.765
NC_035086.1	32876446	.	A	G	.	.	MAF_USDA=2.459
NC_035086.1	32876453	.	A	T	.	.	MAF_USDA=4.098
NC_035086.1	32876501	.	G	C	.	.	MAF_USDA=1.639
NC_035086.1	32876566	.	C	A	.	.	MAF_USDA=2.459
NC_035086.1	32876714	.	ATA	ATT	.	.	MAF_USDA=31.25
NC_035086.1	32876716	.	A	T	.	.	MAF_INRAE=21.519
NC_035086.1	32876766	.	A	G	.	.	MAF_USDA=1.639
NC_035086.1	32876779	.	C	T	.	.	MAF_USDA=2.459
NC_035086.1	32876797	.	C	G	.	.	MAF_USDA=2.459
NC_035086.1	32876821	.	T	C	.	.	MAF_USDA=2.459
NC_035086.1	32876932	.	C	T	.	.	MAF_INRAE=10.526;MAF_USDA=10.588
NC_035086.1	32876943	.	C	T	.	.	MAF_USDA=2.459
NC_035086.1	32877010	.	A	T	.	.	MAF_USDA=3.279
NC_035086.1	32877022	.	T	C	.	.	MAF_INRAE=3.333
NC_035086.1	32877107	.	G	T	.	.	MAF_USDA=2.459
NC_035086.1	32877150	.	A	G	.	.	MAF_USDA=2.459
NC_035086.1	32877181	.	C	T	.	.	MAF_USDA=1.639
NC_035086.1	32877203	.	A	G	.	.	MAF_INRAE=3.333
NC_035086.1	32877387	.	G	A	.	.	MAF_USDA=8.197
NC_035086.1	32877404	.	T	A	.	.	MAF_USDA=2.459
NC_035086.1	32877411	.	T	C	.	.	MAF_USDA=6.25
NC_035086.1	32877412	.	G	A	.	.	MAF_USDA=6.25
NC_035086.1	32877413	.	T	A	.	.	MAF_USDA=6.25
NC_035086.1	32877418	.	A	T	.	.	MAF_USDA=4.098
NC_035086.1	32877457	.	G	T	.	.	MAF_INRAE=21.519;MAF_USDA=30.0
NC_035086.1	32877469	.	C	T	.	.	MAF_USDA=2.459
NC_035086.1	32877635	.	C	T	.	.	MAF_INRAE=21.519;MAF_USDA=34.706
NC_035086.1	32877647	.	C	G	.	.	MAF_INRAE=21.519;MAF_USDA=34.706
NC_035086.1	32877747	.	C	A	.	.	MAF_INRAE=3.333;MAF_USDA=11.475
NC_035086.1	32877771	.	C	A	.	.	MAF_INRAE=10.526;MAF_USDA=10.588
NC_035086.1	32877825	.	A	T	.	.	MAF_INRAE=21.519;MAF_USDA=34.706
NC_035086.1	32877850	.	G	C	.	.	MAF_USDA=3.279
NC_035086.1	32877908	.	A	G	.	.	MAF_USDA=8.824
NC_035086.1	32877932	.	C	T	.	.	MAF_USDA=3.279
NC_035086.1	32877933	.	A	T	.	.	MAF_USDA=3.279
NC_035086.1	32878016	.	G	C	.	.	MAF_USDA=1.639
NC_035086.1	32878101	.	G	A	.	.	MAF_INRAE=21.519;MAF_USDA=26.471
NC_035086.1	32878207	.	A	C	.	.	MAF_USDA=2.459
NC_035086.1	32878208	.	T	A	.	.	MAF_USDA=2.459
NC_035086.1	32878226	.	T	G	.	.	MAF_INRAE=21.519;MAF_USDA=20.0
NC_035086.1	32878254	.	C	T	.	.	MAF_INRAE=21.519;MAF_USDA=26.471
NC_035086.1	32878278	.	C	G	.	.	MAF_USDA=7.377
NC_035086.1	32878287	.	C	A	.	.	MAF_USDA=1.639
NC_035086.1	32878329	.	T	G	.	.	MAF_INRAE=21.519;MAF_USDA=32.738
NC_035086.1	32878334	.	T	G	.	.	MAF_USDA=2.5
NC_035086.1	32878346	.	T	G	.	.	MAF_INRAE=10.526;MAF_USDA=21.176
NC_035086.1	32878353	.	C	T	.	.	MAF_INRAE=10.526;MAF_USDA=14.118
NC_035086.1	32878425	.	A	G	.	.	MAF_USDA=2.459
NC_035086.1	32878432	.	C	T	.	.	MAF_USDA=2.459
NC_035086.1	32878482	.	T	G	.	.	MAF_INRAE=46.835;MAF_USDA=34.706
NC_035086.1	32878502	.	T	C	.	.	MAF_USDA=1.639
NC_035086.1	32878535	.	A	T	.	.	MAF_USDA=2.353
NC_035086.1	32878540	.	G	A	.	.	MAF_USDA=4.918
NC_035086.1	32878541	.	C	A	.	.	MAF_INRAE=5.263
NC_035086.1	32878542	.	A	G	.	.	MAF_USDA=1.639
NC_035086.1	32878571	.	G	T	.	.	MAF_USDA=6.667
NC_035086.1	32878607	.	A	T	.	.	MAF_USDA=2.459
NC_035086.1	32878613	.	G	T	.	.	MAF_INRAE=2.5
NC_035086.1	32878628	.	T	C	.	.	MAF_INRAE=5.063;MAF_USDA=30.357
NC_035086.1	32878641	.	G	A	.	.	MAF_INRAE=3.333;MAF_USDA=22.917
NC_035086.1	32878650	.	C	T	.	.	MAF_USDA=6.25
NC_035086.1	32878655	.	T	G	.	.	MAF_INRAE=4.167;MAF_USDA=22.917
NC_035086.1	32878656	.	T	C	.	.	MAF_INRAE=4.167;MAF_USDA=22.917
NC_035086.1	32878667	.	T	C	.	.	MAF_INRAE=4.167;MAF_USDA=12.5
NC_035086.1	32878696	.	A	G	.	.	MAF_USDA=2.5
NC_035086.1	32878707	.	C	A	.	.	MAF_USDA=8.824
NC_035086.1	32878708	.	C	T	.	.	MAF_INRAE=21.519;MAF_USDA=19.412
NC_035086.1	32878709	.	G	A	.	.	MAF_USDA=1.765
NC_035086.1	32878714	.	C	T	.	.	MAF_USDA=2.459
NC_035086.1	32878767	.	C	T	.	.	MAF_INRAE=10.526;MAF_USDA=9.412
NC_035086.1	32878772	.	C	T	.	.	MAF_INRAE=21.519;MAF_USDA=19.412
NC_035086.1	32878787	.	G	A	.	.	MAF_INRAE=12.658;MAF_USDA=5.294
NC_035086.1	32878825	.	C	T	.	.	MAF_USDA=4.098
NC_035086.1	32878860	.	G	C	.	.	MAF_INRAE=5.696;MAF_USDA=32.941
NC_035086.1	32878898	.	A	G	.	.	MAF_USDA=1.639
NC_035086.1	32878942	.	C	T	.	.	MAF_USDA=4.098
NC_035086.1	32878976	.	A	T	.	.	MAF_INRAE=27.215;MAF_USDA=49.412
NC_035086.1	32878987	.	C	T	.	.	MAF_INRAE=3.333;MAF_USDA=1.639
NC_035086.1	32879011	.	A	G	.	.	MAF_USDA=3.279
NC_035086.1	32879019	.	C	T	.	.	MAF_INRAE=24.684;MAF_USDA=42.941
NC_035086.1	32879022	.	G	A	.	.	MAF_INRAE=27.5;MAF_USDA=49.412
NC_035086.1	32879025	.	C	T	.	.	MAF_INRAE=27.5;MAF_USDA=49.412
NC_035086.1	32879124	.	T	C	.	.	MAF_INRAE=5.696;MAF_USDA=27.059
NC_035086.1	32879128	.	A	G	.	.	MAF_USDA=2.459
NC_035086.1	32879137	.	G	A	.	.	MAF_USDA=4.098
NC_035086.1	32879183	.	G	C	.	.	MAF_USDA=2.459
NC_035086.1	32879189	.	T	A	.	.	MAF_USDA=2.459
NC_035086.1	32879208	.	C	T	.	.	MAF_USDA=1.639
NC_035086.1	32879247	.	G	C	.	.	MAF_USDA=10.588
NC_035086.1	32879303	.	T	C	.	.	MAF_USDA=3.279
NC_035086.1	32879319	.	C	T	.	.	MAF_USDA=3.279
NC_035086.1	32879338	.	G	A	.	.	MAF_USDA=3.279
NC_035086.1	32879363	.	A	G	.	.	MAF_INRAE=19.62;MAF_USDA=3.529
NC_035086.1	32879394	.	C	T	.	.	MAF_USDA=1.639
NC_035086.1	32879405	.	C	T	.	.	MAF_INRAE=3.333
NC_035086.1	32879412	.	T	C	.	.	MAF_INRAE=5.696
NC_035086.1	32879432	.	C	A	.	.	MAF_INRAE=21.519;MAF_USDA=18.824
NC_035086.1	32879443	.	C	T	.	.	MAF_USDA=2.459
NC_035086.1	32879494	.	C	G	.	.	MAF_USDA=3.279
NC_035086.1	32879505	.	C	A	.	.	MAF_USDA=4.918
NC_035086.1	32879509	.	G	A	.	.	MAF_USDA=4.918
NC_035086.1	32879517	.	C	A	.	.	MAF_INRAE=12.658;MAF_USDA=5.882
NC_035086.1	32879533	.	G	A	.	.	MAF_USDA=3.529
NC_035086.1	32879620	.	C	A	.	.	MAF_USDA=9.412
NC_035086.1	32879633	.	C	T	.	.	MAF_USDA=1.639
NC_035086.1	32879654	.	A	G	.	.	MAF_USDA=4.118
NC_035086.1	32879657	.	T	C	.	.	MAF_USDA=4.118
NC_035086.1	32879667	.	G	C	.	.	MAF_USDA=3.279
NC_035086.1	32879673	.	G	A	.	.	MAF_USDA=4.118
NC_035086.1	32879677	.	C	T	.	.	MAF_USDA=31.25
NC_035086.1	32879678	.	A	G	.	.	MAF_USDA=31.25
NC_035086.1	32879684	.	T	G	.	.	MAF_USDA=31.25
NC_035086.1	32879705	.	C	A	.	.	MAF_USDA=3.279
NC_035086.1	32879719	.	G	C	.	.	MAF_INRAE=3.333;MAF_USDA=1.639
NC_035086.1	32879728	.	C	A	.	.	MAF_USDA=7.377
NC_035086.1	32879747	.	C	A	.	.	MAF_INRAE=3.333;MAF_USDA=3.279
NC_035086.1	32879783	.	G	A	.	.	MAF_USDA=3.529
NC_035086.1	32879788	.	T	A	.	.	MAF_USDA=3.529
NC_035086.1	32879797	.	C	A	.	.	MAF_USDA=8.824
NC_035086.1	32879818	.	G	T	.	.	MAF_INRAE=10.526;MAF_USDA=31.548
NC_035086.1	32879846	.	A	G	.	.	MAF_USDA=7.377
NC_035086.1	32879853	.	A	C	.	.	MAF_INRAE=15.789;MAF_USDA=20.0
NC_035086.1	32879891	.	G	A	.	.	MAF_USDA=2.459
NC_035086.1	32879893	.	A	C	.	.	MAF_INRAE=26.582;MAF_USDA=43.529
NC_035086.1	32879899	.	G	T	.	.	MAF_USDA=4.098
NC_035086.1	32879919	.	T	A	.	.	MAF_INRAE=5.696;MAF_USDA=34.706
NC_035086.1	32879922	.	T	A	.	.	MAF_USDA=7.377
NC_035086.1	32879938	.	G	T	.	.	MAF_USDA=47.917
NC_035086.1	32879944	.	T	G	.	.	MAF_INRAE=31.579
NC_035086.1	32879977	.	A	G	.	.	MAF_USDA=7.377
NC_035086.1	32880076	.	C	T	.	.	MAF_INRAE=11.667;MAF_USDA=9.412
NC_035086.1	32880204	.	C	T	.	.	MAF_INRAE=3.333;MAF_USDA=21.765
NC_035086.1	32880257	.	G	C	.	.	MAF_INRAE=24.051;MAF_USDA=43.452
NC_035086.1	32880286	.	G	A	.	.	MAF_INRAE=21.519;MAF_USDA=19.643
NC_035086.1	32880354	.	C	T	.	.	MAF_USDA=2.459
NC_035086.1	32880385	.	T	G	.	.	MAF_USDA=4.918
NC_035086.1	32880417	.	A	T	.	.	MAF_USDA=18.75
NC_035086.1	32880611	.	A	G	.	.	MAF_INRAE=3.333;MAF_USDA=1.639
NC_035086.1	32880709	.	T	C	.	.	MAF_USDA=1.639
NC_035086.1	32880770	.	T	A	.	.	MAF_INRAE=23.418;MAF_USDA=39.412
NC_035086.1	32880817	.	A	T	.	.	MAF_INRAE=3.333;MAF_USDA=1.639
NC_035086.1	32880827	.	A	T	.	.	MAF_INRAE=45.57;MAF_USDA=32.941
NC_035086.1	32880909	.	C	T	.	.	MAF_INRAE=45.57;MAF_USDA=37.059
NC_035086.1	32880910	.	A	G	.	.	MAF_INRAE=45.833;MAF_USDA=21.176
NC_035086.1	32880917	.	G	T	.	.	MAF_INRAE=48.734;MAF_USDA=21.765
NC_035086.1	32880930	.	G	A	.	.	MAF_USDA=4.167
NC_035086.1	32880962	.	T	G	.	.	MAF_USDA=3.279
NC_035086.1	32880970	.	G	C	.	.	MAF_INRAE=10.526;MAF_USDA=11.765
NC_035086.1	32881077	.	C	G	.	.	MAF_USDA=4.098
NC_035086.1	32881102	.	G	A	.	.	MAF_INRAE=12.658;MAF_USDA=7.059
NC_035086.1	32881147	.	T	A	.	.	MAF_INRAE=24.051;MAF_USDA=35.882
NC_035086.1	32881148	.	C	T	.	.	MAF_USDA=8.235
NC_035086.1	32881220	.	C	A	.	.	MAF_INRAE=44.937;MAF_USDA=34.118
NC_035086.1	32881240	.	T	A	.	.	MAF_USDA=4.098
NC_035086.1	32881408	.	C	T	.	.	MAF_USDA=9.016
NC_035086.1	32881479	.	T	G	.	.	MAF_INRAE=20.253;MAF_USDA=7.059
NC_035086.1	32881786	.	G	C	.	.	MAF_USDA=6.557
NC_035086.1	32881952	.	G	A	.	.	MAF_USDA=7.377
NC_035086.1	32881970	.	C	A	.	.	MAF_USDA=1.639
NC_035086.1	32881995	.	A	G	.	.	MAF_USDA=13.529
NC_035086.1	32881997	.	G	T	.	.	MAF_USDA=13.529
NC_035086.1	32882028	.	A	T	.	.	MAF_USDA=13.529
NC_035086.1	32882031	.	T	A	.	.	MAF_INRAE=37.975;MAF_USDA=33.529
NC_035086.1	32882046	.	T	C	.	.	MAF_INRAE=20.253;MAF_USDA=25.294
NC_035086.1	32882047	.	C	T	.	.	MAF_USDA=13.529
NC_035086.1	32882350	.	G	T	.	.	MAF_INRAE=10.526;MAF_USDA=21.311
NC_035086.1	32882357	.	T	C	.	.	MAF_USDA=3.279
NC_035086.1	32882381	.	A	T	.	.	MAF_INRAE=31.013;MAF_USDA=17.647
NC_035086.1	32882386	.	G	T	.	.	MAF_INRAE=31.013;MAF_USDA=17.647
NC_035086.1	32882529	.	T	G	.	.	MAF_USDA=8.197
NC_035086.1	32882648	.	T	A	.	.	MAF_USDA=1.639
NC_035086.1	32882649	.	A	C	.	.	MAF_INRAE=3.333;MAF_USDA=1.639
NC_035086.1	32882650	.	T	G	.	.	MAF_INRAE=3.333;MAF_USDA=1.639
NC_035086.1	32882733	.	A	G	.	.	MAF_INRAE=10.526;MAF_USDA=17.647
NC_035086.1	32882781	.	T	A	.	.	MAF_INRAE=20.253;MAF_USDA=5.882
NC_035086.1	32882782	.	A	T	.	.	MAF_USDA=1.639
NC_035086.1	32883097	.	G	A	.	.	MAF_USDA=12.941
NC_035086.1	32883184	.	C	T	.	.	MAF_INRAE=10.526;MAF_USDA=17.647
NC_035086.1	32883191	.	A	T	.	.	MAF_INRAE=22.152;MAF_USDA=44.118
NC_035086.1	32883267	.	A	C	.	.	MAF_INRAE=33.544;MAF_USDA=22.941
NC_035086.1	32883386	.	A	T	.	.	MAF_INRAE=10.526;MAF_USDA=15.294
NC_035086.1	32883420	.	G	A	.	.	MAF_USDA=1.639
NC_035086.1	32883509	.	A	G	.	.	MAF_USDA=1.639
NC_035086.1	32883708	.	G	A	.	.	MAF_USDA=2.459
NC_035086.1	32883795	.	A	T	.	.	MAF_USDA=8.235
NC_035086.1	32883876	.	A	T	.	.	MAF_USDA=3.279
NC_035086.1	32883948	.	A	T	.	.	MAF_USDA=12.941
NC_035086.1	32884024	.	G	A	.	.	MAF_INRAE=10.526;MAF_USDA=10.588
NC_035086.1	32884056	.	T	G	.	.	MAF_USDA=7.377
NC_035086.1	32884066	.	G	A	.	.	MAF_USDA=3.279
NC_035086.1	32884099	.	A	G	.	.	MAF_INRAE=10.526;MAF_USDA=15.882
NC_035086.1	32884168	.	C	A	.	.	MAF_USDA=20.0
NC_035086.1	32884189	.	T	G	.	.	MAF_INRAE=10.526;MAF_USDA=17.059
NC_035086.1	32884202	.	T	G	.	.	MAF_INRAE=10.526;MAF_USDA=14.118
NC_035086.1	32884259	.	T	G	.	.	MAF_USDA=3.529
NC_035086.1	32884264	.	A	C	.	.	MAF_USDA=4.098
NC_035086.1	32884266	.	T	G	.	.	MAF_INRAE=10.526;MAF_USDA=10.588
NC_035086.1	32884337	.	C	A	.	.	MAF_USDA=3.279
NC_035086.1	32884341	.	T	A	.	.	MAF_USDA=6.25
NC_035086.1	32884343	.	T	A	.	.	MAF_INRAE=18.333;MAF_USDA=6.25
NC_035086.1	32884355	.	C	T	.	.	MAF_USDA=4.118
NC_035086.1	32884372	.	T	C	.	.	MAF_INRAE=32.911;MAF_USDA=5.882
NC_035086.1	32884393	.	G	T	.	.	MAF_INRAE=32.911;MAF_USDA=5.882
NC_035086.1	32884524	.	T	G	.	.	MAF_USDA=2.459
NC_035086.1	32884543	.	C	T	.	.	MAF_USDA=2.459
NC_035086.1	32884642	.	C	A	.	.	MAF_INRAE=10.526;MAF_USDA=15.294
NC_035086.1	32885003	.	C	A	.	.	MAF_USDA=1.639
NC_035086.1	32885318	.	A	G	.	.	MAF_INRAE=10.526;MAF_USDA=17.059
NC_035086.1	32885328	.	G	A	.	.	MAF_INRAE=10.526;MAF_USDA=10.588
NC_035086.1	32885348	.	T	C	.	.	MAF_INRAE=12.025;MAF_USDA=40.0
NC_035086.1	32885422	.	G	T	.	.	MAF_INRAE=10.526;MAF_USDA=10.588
NC_035086.1	32885485	.	C	T	.	.	MAF_USDA=4.098
NC_035086.1	32885486	.	G	A	.	.	MAF_USDA=3.279
NC_035086.1	32885500	.	T	G	.	.	MAF_USDA=1.639
NC_035086.1	32885597	.	C	G	.	.	MAF_USDA=1.639
NC_035086.1	32885607	.	T	A	.	.	MAF_INRAE=10.526;MAF_USDA=18.824
NC_035086.1	32885608	.	C	A	.	.	MAF_USDA=18.824
NC_035086.1	32885619	.	G	A	.	.	MAF_USDA=2.459
NC_035086.1	32885657	.	C	T	.	.	MAF_INRAE=3.333;MAF_USDA=4.706
NC_035086.1	32885669	.	C	T	.	.	MAF_USDA=3.279
NC_035086.1	32885731	.	T	C	.	.	MAF_USDA=2.459
NC_035086.1	32885734	.	G	T	.	.	MAF_USDA=1.639
NC_035086.1	32885770	.	G	A	.	.	MAF_USDA=7.377
NC_035086.1	32885775	.	G	T	.	.	MAF_INRAE=12.025;MAF_USDA=33.529
NC_035086.1	32885813	.	G	A	.	.	MAF_INRAE=20.253
NC_035086.1	32885830	.	G	A	.	.	MAF_INRAE=11.667;MAF_USDA=15.294
NC_035086.1	32885852	.	C	A	.	.	MAF_USDA=4.918
NC_035086.1	32885887	.	C	T	.	.	MAF_INRAE=10.526;MAF_USDA=10.119
NC_035086.1	32885894	.	G	T	.	.	MAF_USDA=8.235
NC_035086.1	32885991	.	T	A	.	.	MAF_USDA=4.098
NC_035086.1	32886042	.	G	C	.	.	MAF_USDA=8.235
NC_035086.1	32886119	.	G	T	.	.	MAF_INRAE=11.667;MAF_USDA=14.118
NC_035086.1	32886134	.	G	T	.	.	MAF_INRAE=11.667
NC_035086.1	32886138	.	T	C	.	.	MAF_INRAE=4.167
NC_035086.1	32886196	.	T	G	.	.	MAF_USDA=3.279
NC_035086.1	32886228	.	T	G	.	.	MAF_INRAE=1.667
NC_035086.1	32886232	.	A	G	.	.	MAF_INRAE=1.667;MAF_USDA=6.557
NC_035086.1	32886234	.	A	C	.	.	MAF_INRAE=1.667;MAF_USDA=7.377
NC_035086.1	32886235	.	T	G	.	.	MAF_INRAE=1.667;MAF_USDA=6.557
NC_035086.1	32886270	.	T	A	.	.	MAF_USDA=1.639
NC_035086.1	32886274	.	C	A	.	.	MAF_USDA=1.639
NC_035086.1	32886275	.	G	A	.	.	MAF_USDA=7.647
NC_035086.1	32886294	.	T	A	.	.	MAF_INRAE=2.5
NC_035086.1	32886299	.	C	G	.	.	MAF_INRAE=2.5
NC_035086.1	32886307	.	G	T	.	.	MAF_INRAE=2.5
NC_035086.1	32886320	.	A	G	.	.	MAF_INRAE=2.5
NC_035086.1	32886322	.	C	T	.	.	MAF_INRAE=2.5
NC_035086.1	32886323	.	G	A	.	.	MAF_INRAE=14.167;MAF_USDA=15.294
NC_035086.1	32886325	.	T	C	.	.	MAF_INRAE=2.5
NC_035086.1	32886326	.	G	A	.	.	MAF_INRAE=2.5
NC_035086.1	32886334	.	A	G	.	.	MAF_INRAE=2.5
NC_035086.1	32886335	.	G	T	.	.	MAF_INRAE=2.5;MAF_USDA=3.279
NC_035086.1	32886345	.	A	G	.	.	MAF_INRAE=2.5
NC_035086.1	32886351	.	G	T	.	.	MAF_INRAE=2.5
NC_035086.1	32886353	.	G	A	.	.	MAF_INRAE=2.5
NC_035086.1	32886358	.	A	T	.	.	MAF_INRAE=2.5
NC_035086.1	32886361	.	C	T	.	.	MAF_INRAE=8.333
NC_035086.1	32886372	.	A	G	.	.	MAF_INRAE=7.5
NC_035086.1	32886384	.	A	C	.	.	MAF_INRAE=10.833
NC_035086.1	32886390	.	G	A	.	.	MAF_INRAE=15.833
NC_035086.1	32886391	.	T	A	.	.	MAF_INRAE=15.833
NC_035086.1	32886394	.	A	T	.	.	MAF_INRAE=17.5
NC_035086.1	32886402	.	C	T	.	.	MAF_USDA=5.738
NC_035086.1	32886404	.	C	G	.	.	MAF_INRAE=12.5
NC_035086.1	32886410	.	G	A	.	.	MAF_INRAE=10.0
NC_035086.1	32886414	.	T	G	.	.	MAF_INRAE=8.333
NC_035086.1	32886420	.	T	G	.	.	MAF_INRAE=7.5
NC_035086.1	32886438	.	T	G	.	.	MAF_INRAE=4.167
NC_035086.1	32886454	.	G	A	.	.	MAF_INRAE=1.667
NC_035086.1	32886455	.	G	A	.	.	MAF_INRAE=17.5;MAF_USDA=3.529
NC_035086.1	32886456	.	G	T	.	.	MAF_INRAE=1.667
NC_035086.1	32886458	.	G	A	.	.	MAF_INRAE=1.667
NC_035086.1	32886524	.	A	C	.	.	MAF_USDA=1.639
NC_035086.1	32886613	.	G	T	.	.	MAF_USDA=4.762
NC_035086.1	32886634	.	C	T	.	.	MAF_USDA=3.279
NC_035086.1	32886678	.	T	C	.	.	MAF_USDA=2.459
NC_035086.1	32886687	.	T	G	.	.	MAF_USDA=2.459
NC_035086.1	32886703	.	G	A	.	.	MAF_INRAE=10.833;MAF_USDA=4.918
NC_035086.1	32886709	.	C	G	.	.	MAF_INRAE=11.667;MAF_USDA=14.118
NC_035086.1	32886718	.	G	T	.	.	MAF_INRAE=3.333;MAF_USDA=4.918
NC_035086.1	32886734	.	G	A	.	.	MAF_USDA=3.279
NC_035086.1	32886800	.	T	G	.	.	MAF_INRAE=32.911;MAF_USDA=13.529
NC_035086.1	32886825	.	G	T	.	.	MAF_USDA=1.639
NC_035086.1	32886850	.	A	G	.	.	MAF_USDA=1.639
NC_035086.1	32886960	.	C	T	.	.	MAF_USDA=2.941
NC_035086.1	32886969	.	A	G	.	.	MAF_INRAE=32.911;MAF_USDA=28.235
NC_035086.1	32886976	.	T	C	.	.	MAF_INRAE=28.481;MAF_USDA=26.471
NC_035086.1	32887014	.	C	A	.	.	MAF_USDA=4.918
NC_035086.1	32887023	.	A	T	.	.	MAF_USDA=4.918
NC_035086.1	32887123	.	C	T	.	.	MAF_USDA=4.098
NC_035086.1	32887216	.	G	A	.	.	MAF_USDA=8.197
NC_035086.1	32887255	.	G	T	.	.	MAF_USDA=1.639
NC_035086.1	32887380	.	G	T	.	.	MAF_INRAE=11.667;MAF_USDA=14.118
NC_035086.1	32887495	.	G	A	.	.	MAF_USDA=8.197
NC_035086.1	32887514	.	G	A	.	.	MAF_USDA=1.639
NC_035086.1	32887704	.	C	T	.	.	MAF_INRAE=20.253;MAF_USDA=21.176
NC_035086.1	32887711	.	G	A	.	.	MAF_INRAE=5.263
NC_035086.1	32887721	.	T	C	.	.	MAF_USDA=9.016
NC_035086.1	32887736	.	G	T	.	.	MAF_USDA=3.279
NC_035086.1	32887914	.	A	G	.	.	MAF_INRAE=5.263;MAF_USDA=2.459
NC_035086.1	32887921	.	T	C	.	.	MAF_USDA=1.639
NC_035086.1	32888203	.	G	A	.	.	MAF_USDA=8.197
NC_035086.1	32888333	.	A	G	.	.	MAF_USDA=3.279
NC_035086.1	32888377	.	C	T	.	.	MAF_USDA=1.639
NC_035086.1	32888527	.	G	A	.	.	MAF_USDA=1.639
NC_035086.1	32888664	.	C	A	.	.	MAF_INRAE=47.368;MAF_USDA=23.529
NC_035086.1	32888666	.	C	T	.	.	MAF_USDA=26.471
NC_035086.1	32888681	.	C	A	.	.	MAF_INRAE=31.013;MAF_USDA=14.118
NC_035086.1	32888698	.	G	A	.	.	MAF_USDA=3.279
NC_035086.1	32888758	.	G	A	.	.	MAF_INRAE=32.911;MAF_USDA=31.176
NC_035086.1	32888761	.	G	T	.	.	MAF_USDA=2.459
NC_035086.1	32888816	.	G	A	.	.	MAF_INRAE=20.253;MAF_USDA=3.571
NC_035086.1	32888881	.	G	T	.	.	MAF_USDA=2.459
NC_035086.1	32888920	.	G	T	.	.	MAF_INRAE=10.526;MAF_USDA=10.588
NC_035086.1	32888923	.	T	A	.	.	MAF_INRAE=32.278;MAF_USDA=42.941
NC_035086.1	32888932	.	C	T	.	.	MAF_INRAE=10.526;MAF_USDA=10.588
NC_035086.1	32888950	.	C	A	.	.	MAF_INRAE=32.911;MAF_USDA=22.917
NC_035086.1	32889123	.	T	C	.	.	MAF_INRAE=32.278;MAF_USDA=44.706
NC_035086.1	32889139	.	T	C	.	.	MAF_USDA=1.176
NC_035086.1	32889313	.	G	T	.	.	MAF_INRAE=15.789;MAF_USDA=6.25
NC_035086.1	32889393	.	T	G	.	.	MAF_INRAE=34.81;MAF_USDA=16.667
NC_035086.1	32889440	.	T	C	.	.	MAF_USDA=1.639
NC_035086.1	32889449	.	G	A	.	.	MAF_USDA=11.475
NC_035086.1	32889451	.	G	C	.	.	MAF_USDA=1.639
NC_035086.1	32889461	.	A	G	.	.	MAF_INRAE=34.81;MAF_USDA=32.941
NC_035086.1	32889485	.	G	A	.	.	MAF_USDA=2.459
NC_035086.1	32889567	.	C	A	.	.	MAF_USDA=1.639
NC_035086.1	32889594	.	C	T	.	.	MAF_USDA=3.279
NC_035086.1	32889711	.	C	T	.	.	MAF_USDA=1.639
NC_035086.1	32889840	.	T	C	.	.	MAF_INRAE=48.101;MAF_USDA=40.0
NC_035086.1	32889906	.	G	A	.	.	MAF_USDA=3.279
NC_035086.1	32889950	.	T	G	.	.	MAF_INRAE=37.975;MAF_USDA=43.529
NC_035086.1	32889951	.	A	T	.	.	MAF_USDA=3.279
NC_035086.1	32890007	.	C	A	.	.	MAF_USDA=3.333
NC_035086.1	32890124	.	A	C	.	.	MAF_INRAE=31.646;MAF_USDA=40.0
NC_035086.1	32890130	.	G	A	.	.	MAF_USDA=2.459
NC_035086.1	32890218	.	A	G	.	.	MAF_INRAE=31.013;MAF_USDA=38.69
NC_035086.1	32890314	.	T	A	.	.	MAF_INRAE=47.368;MAF_USDA=39.286
NC_035086.1	32890365	.	G	C	.	.	MAF_USDA=6.25
NC_035086.1	32890448	.	C	A	.	.	MAF_INRAE=16.667;MAF_USDA=31.25
NC_035086.1	32890458	.	T	A	.	.	MAF_USDA=22.917
NC_035086.1	32890491	.	A	G	.	.	MAF_INRAE=46.835;MAF_USDA=23.529
NC_035086.1	32890543	.	C	T	.	.	MAF_INRAE=17.5;MAF_USDA=16.667
NC_035086.1	32890557	.	C	A	.	.	MAF_INRAE=46.835;MAF_USDA=26.471
NC_035086.1	32890565	.	G	T	.	.	MAF_INRAE=11.667;MAF_USDA=9.412
NC_035086.1	32890674	.	G	T	.	.	MAF_INRAE=26.582;MAF_USDA=37.647
NC_035086.1	32890742	.	G	T	.	.	MAF_INRAE=20.886;MAF_USDA=40.588
NC_035086.1	32890753	.	C	A	.	.	MAF_INRAE=45.57;MAF_USDA=23.529
NC_035086.1	32890755	.	C	A	.	.	MAF_INRAE=15.833;MAF_USDA=12.353
NC_035086.1	32890810	.	A	G	.	.	MAF_INRAE=44.937;MAF_USDA=24.118
NC_035086.1	32890823	.	C	T	.	.	MAF_INRAE=11.667;MAF_USDA=16.393
NC_035086.1	32890849	.	T	A	.	.	MAF_INRAE=10.526;MAF_USDA=10.588
NC_035086.1	32890850	.	A	G	.	.	MAF_INRAE=40.833;MAF_USDA=23.529
NC_035086.1	32890888	.	T	C	.	.	MAF_INRAE=23.418;MAF_USDA=12.353
NC_035086.1	32890916	.	C	A	.	.	MAF_INRAE=18.354;MAF_USDA=4.118
NC_035086.1	32890921	.	C	A	.	.	MAF_USDA=9.412
NC_035086.1	32890963	.	T	G	.	.	MAF_INRAE=24.684;MAF_USDA=33.529
NC_035086.1	32890986	.	A	G	.	.	MAF_USDA=1.639
NC_035086.1	32891027	.	C	A	.	.	MAF_INRAE=41.667
NC_035086.1	32891044	.	A	C	.	.	MAF_USDA=16.667
NC_035086.1	32891049	.	C	T	.	.	MAF_INRAE=20.886
NC_035086.1	32891090	.	G	A	.	.	MAF_USDA=5.738
NC_035086.1	32891097	.	A	T	.	.	MAF_INRAE=50.0
NC_035086.1	32891177	.	A	T	.	.	MAF_USDA=2.459
NC_035086.1	32891215	.	T	G	.	.	MAF_INRAE=20.253;MAF_USDA=37.647
NC_035086.1	32891258	.	C	T	.	.	MAF_USDA=5.738
NC_035086.1	32891262	.	T	A	.	.	MAF_USDA=3.279
NC_035086.1	32891314	.	T	G	.	.	MAF_USDA=8.333
NC_035086.1	32891325	.	A	C	.	.	MAF_USDA=32.738
NC_035086.1	32891338	.	G	C	.	.	MAF_USDA=38.095
NC_035086.1	32891347	.	A	T	.	.	MAF_USDA=4.167
NC_035086.1	32891358	.	G	T	.	.	MAF_USDA=14.583
NC_035086.1	32891359	.	A	T	.	.	MAF_USDA=14.583
NC_035086.1	32891360	.	A	T	.	.	MAF_USDA=14.583
NC_035086.1	32891361	.	A	T	.	.	MAF_USDA=14.583
NC_035086.1	32891416	.	C	A	.	.	MAF_USDA=3.333
NC_035086.1	32891456	.	C	A	.	.	MAF_INRAE=44.304;MAF_USDA=32.738
NC_035086.1	32891483	.	C	A	.	.	MAF_INRAE=38.333;MAF_USDA=31.25
NC_035086.1	32891513	.	G	T	.	.	MAF_USDA=43.478
NC_035086.1	32891778	.	G	T	.	.	MAF_USDA=47.917
NC_035086.1	32892141	.	T	C	.	.	MAF_INRAE=30.833
NC_035086.1	32892251	.	T	C	.	.	MAF_USDA=2.381
NC_035086.1	32892257	.	C	T	.	.	MAF_INRAE=25.316;MAF_USDA=7.738
NC_035086.1	32892294	.	G	C	.	.	MAF_USDA=3.333
NC_035086.1	32892344	.	T	C	.	.	MAF_INRAE=25.949;MAF_USDA=32.353
NC_035086.1	32892355	.	G	T	.	.	MAF_USDA=2.459
NC_035086.1	32892357	.	C	T	.	.	MAF_USDA=3.279
NC_035086.1	32892388	.	G	A	.	.	MAF_USDA=4.918
NC_035086.1	32892410	.	C	T	.	.	MAF_INRAE=20.886;MAF_USDA=38.824
NC_035086.1	32892424	.	G	A	.	.	MAF_USDA=3.529
NC_035086.1	32892462	.	A	G	.	.	MAF_USDA=8.197
NC_035086.1	32892494	.	C	T	.	.	MAF_INRAE=20.886;MAF_USDA=34.706
NC_035086.1	32892496	.	G	A	.	.	MAF_USDA=11.765
NC_035086.1	32892503	.	G	A	.	.	MAF_INRAE=20.886;MAF_USDA=34.118
NC_035086.1	32892507	.	C	T	.	.	MAF_INRAE=24.167;MAF_USDA=39.412
NC_035086.1	32892565	.	T	A	.	.	MAF_INRAE=20.886;MAF_USDA=34.706
NC_035086.1	32892605	.	G	A	.	.	MAF_USDA=2.459
NC_035086.1	32892635	.	T	G	.	.	MAF_INRAE=29.167;MAF_USDA=43.529
NC_035086.1	32892667	.	T	C	.	.	MAF_INRAE=11.667;MAF_USDA=11.176
NC_035086.1	32892676	.	G	A	.	.	MAF_USDA=6.557
NC_035086.1	32892706	.	A	T	.	.	MAF_USDA=14.706
NC_035086.1	32892792	.	T	G	.	.	MAF_INRAE=43.671;MAF_USDA=25.294
NC_035086.1	32892807	.	C	T	.	.	MAF_USDA=3.279
NC_035086.1	32892860	.	T	G	.	.	MAF_INRAE=20.886;MAF_USDA=47.647
NC_035086.1	32892869	.	T	A	.	.	MAF_INRAE=20.886;MAF_USDA=33.529
NC_035086.1	32892871	.	T	C	.	.	MAF_INRAE=41.667;MAF_USDA=20.588
NC_035086.1	32892933	.	A	C	.	.	MAF_USDA=2.353
NC_035086.1	32892948	.	C	A	.	.	MAF_USDA=1.639
NC_035086.1	32892952	.	T	G	.	.	MAF_USDA=3.279
NC_035086.1	32892970	.	G	T	.	.	MAF_USDA=20.588
NC_035086.1	32892993	.	G	T	.	.	MAF_INRAE=11.667;MAF_USDA=13.934
NC_035086.1	32893116	.	T	C	.	.	MAF_USDA=1.639
NC_035086.1	32893148	.	C	A	.	.	MAF_USDA=3.529
NC_035086.1	32893150	.	A	G	.	.	MAF_USDA=28.824
NC_035086.1	32893176	.	G	C	.	.	MAF_USDA=3.529
NC_035086.1	32893200	.	A	T	.	.	MAF_USDA=20.588
NC_035086.1	32893226	.	T	C	.	.	MAF_INRAE=11.667;MAF_USDA=34.706
NC_035086.1	32893263	.	C	A	.	.	MAF_INRAE=11.667;MAF_USDA=31.25
NC_035086.1	32893279	.	T	C	.	.	MAF_INRAE=10.0;MAF_USDA=3.279
NC_035086.1	32893280	.	C	A	.	.	MAF_INRAE=11.667;MAF_USDA=35.294
NC_035086.1	32893287	.	C	T	.	.	MAF_INRAE=11.667;MAF_USDA=35.882
NC_035086.1	32893297	.	T	A	.	.	MAF_USDA=5.738
NC_035086.1	32893310	.	G	A	.	.	MAF_INRAE=23.418;MAF_USDA=2.353
NC_035086.1	32893340	.	A	G	.	.	MAF_INRAE=11.667;MAF_USDA=39.412
NC_035086.1	32893378	.	G	A	.	.	MAF_USDA=5.738
NC_035086.1	32893384	.	A	G	.	.	MAF_USDA=4.918
NC_035086.1	32893385	.	T	A	.	.	MAF_USDA=5.738
NC_035086.1	32893401	.	G	A	.	.	MAF_USDA=6.557
NC_035086.1	32893413	.	C	T	.	.	MAF_USDA=6.471
NC_035086.1	32893417	.	T	C	.	.	MAF_INRAE=5.263;MAF_USDA=1.639
NC_035086.1	32893458	.	T	C	.	.	MAF_USDA=4.167
NC_035086.1	32893513	.	C	T	.	.	MAF_USDA=13.529
NC_035086.1	32893532	.	A	C	.	.	MAF_USDA=3.529
NC_035086.1	32893542	.	A	C	.	.	MAF_INRAE=9.494;MAF_USDA=34.118
NC_035086.1	32893615	.	A	C	.	.	MAF_USDA=6.557
NC_035086.1	32893643	.	A	T	.	.	MAF_INRAE=30.38;MAF_USDA=5.952
NC_035086.1	32893694	.	A	G	.	.	MAF_INRAE=11.392;MAF_USDA=27.059
NC_035086.1	32893883	.	A	T	.	.	MAF_USDA=29.167
NC_035086.1	32893968	.	A	C	.	.	MAF_USDA=4.706
NC_035086.1	32893972	.	T	G	.	.	MAF_INRAE=3.333;MAF_USDA=2.459
NC_035086.1	32893994	.	A	C	.	.	MAF_INRAE=10.0
NC_035086.1	32894071	.	G	T	.	.	MAF_USDA=6.25
NC_035086.1	32894074	.	G	C	.	.	MAF_USDA=2.353
NC_035086.1	32894155	.	C	T	.	.	MAF_INRAE=49.367;MAF_USDA=10.0
NC_035086.1	32894278	.	C	A	.	.	MAF_INRAE=11.667;MAF_USDA=11.765
NC_035086.1	32894354	.	A	G	.	.	MAF_USDA=6.25
NC_035086.1	32894462	.	A	G	.	.	MAF_USDA=1.639
NC_035086.1	32894527	.	C	A	.	.	MAF_USDA=31.765
NC_035086.1	32894534	.	G	A	.	.	MAF_USDA=1.639
NC_035086.1	32894600	.	C	T	.	.	MAF_USDA=6.557
NC_035086.1	32894635	.	T	C	.	.	MAF_INRAE=12.025;MAF_USDA=27.059
NC_035086.1	32894645	.	G	A	.	.	MAF_INRAE=12.025;MAF_USDA=27.059
NC_035086.1	32894771	.	C	T	.	.	MAF_USDA=1.639
NC_035086.1	32894808	.	A	C	.	.	MAF_INRAE=13.291;MAF_USDA=27.059
NC_035086.1	32894831	.	G	A	.	.	MAF_USDA=14.706
NC_035086.1	32894832	.	T	G	.	.	MAF_USDA=5.738
NC_035086.1	32894847	.	C	G	.	.	MAF_USDA=3.279
NC_035086.1	32894879	.	G	A	.	.	MAF_INRAE=10.526;MAF_USDA=12.941
NC_035086.1	32894885	.	A	G	.	.	MAF_INRAE=12.025;MAF_USDA=27.059
NC_035086.1	32894888	.	C	T	.	.	MAF_INRAE=20.253;MAF_USDA=1.639
NC_035086.1	32894940	.	A	C	.	.	MAF_INRAE=19.62;MAF_USDA=7.059
NC_035086.1	32894964	.	G	A	.	.	MAF_USDA=2.353
NC_035086.1	32894980	.	T	A	.	.	MAF_USDA=1.639
NC_035086.1	32895058	.	T	A	.	.	MAF_INRAE=10.526;MAF_USDA=37.059
NC_035086.1	32895122	.	T	G	.	.	MAF_INRAE=12.025;MAF_USDA=48.235
NC_035086.1	32895152	.	T	G	.	.	MAF_INRAE=48.101;MAF_USDA=22.353
NC_035086.1	32895197	.	T	C	.	.	MAF_USDA=12.353
NC_035086.1	32895215	.	C	T	.	.	MAF_USDA=3.279
NC_035086.1	32895273	.	C	A	.	.	MAF_USDA=1.639
NC_035086.1	32895358	.	T	C	.	.	MAF_INRAE=2.532;MAF_USDA=7.059
NC_035086.1	32895373	.	C	G	.	.	MAF_INRAE=37.342;MAF_USDA=37.059
NC_035086.1	32895485	.	C	T	.	.	MAF_USDA=1.639
NC_035086.1	32895605	.	G	A	.	.	MAF_INRAE=48.734;MAF_USDA=30.0
NC_035086.1	32895715	.	G	A	.	.	MAF_USDA=6.557
NC_035086.1	32895750	.	T	A	.	.	MAF_USDA=7.377
NC_035086.1	32895753	.	A	G	.	.	MAF_INRAE=9.494;MAF_USDA=27.059
NC_035086.1	32895756	.	C	T	.	.	MAF_INRAE=27.848;MAF_USDA=27.647
NC_035086.1	32895850	.	C	T	.	.	MAF_INRAE=3.333;MAF_USDA=2.459
NC_035086.1	32895872	.	T	A	.	.	MAF_USDA=3.279
NC_035086.1	32895889	.	C	A	.	.	MAF_INRAE=3.333
NC_035086.1	32895930	.	G	A	.	.	MAF_INRAE=10.526;MAF_USDA=16.667
NC_035086.1	32895946	.	C	T	.	.	MAF_INRAE=29.114;MAF_USDA=26.471
NC_035086.1	32895958	.	C	T	.	.	MAF_INRAE=19.62;MAF_USDA=43.529
NC_035086.1	32896061	.	A	C	.	.	MAF_INRAE=46.203;MAF_USDA=28.235
NC_035086.1	32896066	.	C	A	.	.	MAF_INRAE=5.063;MAF_USDA=15.574
NC_035086.1	32896076	.	T	G	.	.	MAF_INRAE=10.0;MAF_USDA=13.529
NC_035086.1	32896091	.	G	T	.	.	MAF_USDA=1.639
NC_035086.1	32896132	.	A	G	.	.	MAF_INRAE=10.526;MAF_USDA=12.941
NC_035086.1	32896173	.	G	A	.	.	MAF_INRAE=5.063;MAF_USDA=7.377
NC_035086.1	32896198	.	TTTCCGACTGAACCAGGTA	TTTCCGACTGAACCAGGTT	.	.	MAF_USDA=6.25
NC_035086.1	32896216	.	A	T	.	.	MAF_INRAE=15.0
NC_035086.1	32896254	.	A	C	.	.	MAF_INRAE=15.789;MAF_USDA=21.176
NC_035086.1	32896257	.	T	G	.	.	MAF_USDA=6.25
NC_035086.1	32896288	.	G	A	.	.	MAF_INRAE=28.481
NC_035086.1	32896366	.	A	C	.	.	MAF_INRAE=12.025;MAF_USDA=40.0
NC_035086.1	32896582	.	G	A	.	.	MAF_INRAE=10.526;MAF_USDA=12.353
NC_035086.1	32896623	.	T	A	.	.	MAF_INRAE=15.789;MAF_USDA=16.471
NC_035086.1	32896646	.	G	A	.	.	MAF_INRAE=20.253;MAF_USDA=14.706
NC_035086.1	32896669	.	C	T	.	.	MAF_USDA=3.279
NC_035086.1	32896682	.	C	A	.	.	MAF_INRAE=10.526;MAF_USDA=12.941
NC_035086.1	32896779	.	C	A	.	.	MAF_INRAE=8.861;MAF_USDA=20.588
NC_035086.1	32896800	.	G	A	.	.	MAF_INRAE=20.253;MAF_USDA=13.529
NC_035086.1	32896824	.	T	C	.	.	MAF_INRAE=8.861;MAF_USDA=26.786
NC_035086.1	32896854	.	G	A	.	.	MAF_USDA=1.639
NC_035086.1	32896922	.	A	C	.	.	MAF_INRAE=10.526;MAF_USDA=12.941
NC_035086.1	32896952	.	C	T	.	.	MAF_INRAE=8.861;MAF_USDA=27.059
NC_035086.1	32897004	.	A	C	.	.	MAF_USDA=5.738
NC_035086.1	32897019	.	C	T	.	.	MAF_INRAE=8.861;MAF_USDA=27.647
NC_035086.1	32897044	.	G	C	.	.	MAF_INRAE=10.526;MAF_USDA=12.353
NC_035086.1	32897141	.	C	T	.	.	MAF_USDA=1.639
NC_035086.1	32897203	.	T	C	.	.	MAF_INRAE=11.667;MAF_USDA=11.765
NC_035086.1	32897308	.	C	G	.	.	MAF_INRAE=32.911;MAF_USDA=46.471
NC_035086.1	32897357	.	C	T	.	.	MAF_INRAE=29.114;MAF_USDA=30.0
NC_035086.1	32897495	.	G	A	.	.	MAF_USDA=5.738
NC_035086.1	32897739	.	A	G	.	.	MAF_INRAE=2.5
NC_035086.1	32897740	.	T	C	.	.	MAF_USDA=4.098
NC_035086.1	32897742	.	C	T	.	.	MAF_USDA=8.197
NC_035086.1	32897746	.	C	A	.	.	MAF_INRAE=8.333
NC_035086.1	32897753	.	G	T	.	.	MAF_INRAE=5.0
NC_035086.1	32897763	.	A	T	.	.	MAF_INRAE=2.5
NC_035086.1	32897782	.	C	G	.	.	MAF_INRAE=20.253
NC_035086.1	32897816	.	A	T	.	.	MAF_USDA=9.016
NC_035086.1	32897841	.	C	T	.	.	MAF_USDA=9.016
NC_035086.1	32897874	.	G	A	.	.	MAF_USDA=3.279
NC_035086.1	32897905	.	A	T	.	.	MAF_USDA=1.639
NC_035086.1	32897924	.	T	C	.	.	MAF_USDA=1.639
NC_035086.1	32897926	.	T	C	.	.	MAF_USDA=5.738
NC_035086.1	32897948	.	A	T	.	.	MAF_USDA=8.197
NC_035086.1	32897961	.	C	T	.	.	MAF_INRAE=29.114;MAF_USDA=30.0
NC_035086.1	32897964	.	A	T	.	.	MAF_INRAE=28.333;MAF_USDA=30.0
NC_035086.1	32897969	.	A	G	.	.	MAF_INRAE=34.81;MAF_USDA=15.882
NC_035086.1	32897977	.	A	T	.	.	MAF_INRAE=1.667
NC_035086.1	32898003	.	G	T	.	.	MAF_USDA=3.279
NC_035086.1	32898140	.	C	T	.	.	MAF_INRAE=32.278;MAF_USDA=35.882
NC_035086.1	32898164	.	C	G	.	.	MAF_USDA=2.459
NC_035086.1	32898236	.	T	C	.	.	MAF_USDA=2.5
NC_035086.1	32898327	.	C	T	.	.	MAF_USDA=1.639
NC_035086.1	32898429	.	T	C	.	.	MAF_USDA=5.738
NC_035086.1	32898469	.	G	A	.	.	MAF_USDA=1.639
NC_035086.1	32898476	.	A	C	.	.	MAF_USDA=2.459
NC_035086.1	32898489	.	G	A	.	.	MAF_INRAE=10.526;MAF_USDA=12.941
NC_035086.1	32898526	.	T	A	.	.	MAF_USDA=2.459
NC_035086.1	32898677	.	G	T	.	.	MAF_INRAE=28.481;MAF_USDA=16.471
NC_035086.1	32898681	.	A	C	.	.	MAF_USDA=11.176
NC_035086.1	32898764	.	A	T	.	.	MAF_USDA=5.738
NC_035086.1	32898825	.	G	T	.	.	MAF_INRAE=5.063;MAF_USDA=11.176
NC_035086.1	32898830	.	A	C	.	.	MAF_USDA=7.377
NC_035086.1	32898834	.	C	A	.	.	MAF_INRAE=20.886;MAF_USDA=3.529
NC_035086.1	32898853	.	A	C	.	.	MAF_USDA=4.098
NC_035086.1	32898994	.	G	A	.	.	MAF_INRAE=10.833;MAF_USDA=11.765
NC_035086.1	32899126	.	G	T	.	.	MAF_USDA=2.459
NC_035086.1	32899128	.	A	C	.	.	MAF_USDA=3.279
NC_035086.1	32899261	.	T	C	.	.	MAF_INRAE=11.667;MAF_USDA=11.176
NC_035086.1	32899267	.	G	T	.	.	MAF_INRAE=3.333;MAF_USDA=4.918
NC_035086.1	32899284	.	C	T	.	.	MAF_USDA=2.459
NC_035086.1	32899306	.	C	T	.	.	MAF_USDA=4.098
NC_035086.1	32899325	.	A	T	.	.	MAF_INRAE=20.253
NC_035086.1	32899353	.	T	G	.	.	MAF_INRAE=34.81;MAF_USDA=29.412
NC_035086.1	32899443	.	C	T	.	.	MAF_INRAE=1.667
NC_035086.1	32899471	.	T	A	.	.	MAF_USDA=1.639
NC_035086.1	32899485	.	C	T	.	.	MAF_USDA=1.639
NC_035086.1	32899621	.	C	T	.	.	MAF_INRAE=20.253
NC_035086.1	32899631	.	G	A	.	.	MAF_USDA=7.647
NC_035086.1	32899700	.	C	T	.	.	MAF_INRAE=11.667;MAF_USDA=11.765
NC_035086.1	32899739	.	A	C	.	.	MAF_USDA=4.118
NC_035086.1	32899842	.	A	G	.	.	MAF_INRAE=31.013;MAF_USDA=5.294
NC_035086.1	32900008	.	C	T	.	.	MAF_USDA=7.647
NC_035086.1	32900018	.	C	A	.	.	MAF_INRAE=4.167;MAF_USDA=6.557
NC_035086.1	32900019	.	G	A	.	.	MAF_USDA=6.557
NC_035086.1	32900041	.	A	C	.	.	MAF_INRAE=30.38;MAF_USDA=8.235
NC_035086.1	32900095	.	T	C	.	.	MAF_INRAE=31.013;MAF_USDA=8.235
NC_035086.1	32900172	.	G	T	.	.	MAF_INRAE=31.013;MAF_USDA=7.647
NC_035086.1	32900175	.	T	G	.	.	MAF_INRAE=1.667;MAF_USDA=4.918
NC_035086.1	32900206	.	G	C	.	.	MAF_USDA=1.639
NC_035086.1	32900228	.	C	A	.	.	MAF_INRAE=3.333;MAF_USDA=6.557
NC_035086.1	32900241	.	T	C	.	.	MAF_USDA=3.279
NC_035086.1	32900255	.	C	T	.	.	MAF_USDA=9.412
NC_035086.1	32900298	.	C	A	.	.	MAF_USDA=3.279
NC_035086.1	32900337	.	A	G	.	.	MAF_USDA=6.25
NC_035086.1	32900395	.	C	T	.	.	MAF_INRAE=15.789;MAF_USDA=11.765
NC_035086.1	32900396	.	C	T	.	.	MAF_USDA=11.765
NC_035086.1	32900428	.	C	A	.	.	MAF_INRAE=4.167;MAF_USDA=5.738
NC_035086.1	32900467	.	G	T	.	.	MAF_USDA=3.333
NC_035086.1	32900520	.	G	A	.	.	MAF_INRAE=10.526;MAF_USDA=13.095
NC_035086.1	32900564	.	T	C	.	.	MAF_USDA=2.941
NC_035086.1	32900657	.	G	T	.	.	MAF_USDA=4.918
NC_035086.1	32900662	.	G	A	.	.	MAF_INRAE=10.833;MAF_USDA=11.765
NC_035086.1	32900842	.	C	T	.	.	MAF_INRAE=3.333;MAF_USDA=2.459
NC_035086.1	32900955	.	A	G	.	.	MAF_USDA=3.279
NC_035086.1	32900992	.	T	C	.	.	MAF_INRAE=40.506;MAF_USDA=41.176
NC_035086.1	32901017	.	C	T	.	.	MAF_INRAE=6.962;MAF_USDA=21.176
NC_035086.1	32901146	.	A	T	.	.	MAF_INRAE=10.526;MAF_USDA=12.941
NC_035086.1	32901220	.	G	T	.	.	MAF_INRAE=20.253;MAF_USDA=17.059
NC_035086.1	32901223	.	G	A	.	.	MAF_INRAE=35.0;MAF_USDA=43.529
NC_035086.1	32901226	.	C	T	.	.	MAF_INRAE=11.667;MAF_USDA=15.294
NC_035086.1	32901489	.	T	A	.	.	MAF_INRAE=29.114;MAF_USDA=31.765
NC_035086.1	32901522	.	C	T	.	.	MAF_INRAE=10.526;MAF_USDA=12.941
NC_035086.1	32901540	.	A	G	.	.	MAF_USDA=10.417
NC_035086.1	32901560	.	A	T	.	.	MAF_INRAE=1.667;MAF_USDA=1.639
NC_035086.1	32901668	.	C	G	.	.	MAF_INRAE=15.789;MAF_USDA=18.235
NC_035086.1	32901676	.	T	C	.	.	MAF_USDA=4.706
NC_035086.1	32901705	.	G	T	.	.	MAF_INRAE=39.873;MAF_USDA=44.118
NC_035086.1	32901780	.	A	C	.	.	MAF_INRAE=15.789;MAF_USDA=18.235
NC_035086.1	32901847	.	T	G	.	.	MAF_USDA=5.738
NC_035086.1	32901880	.	A	T	.	.	MAF_INRAE=31.667
NC_035086.1	32902026	.	C	T	.	.	MAF_USDA=1.639
NC_035086.1	32902029	.	A	G	.	.	MAF_INRAE=36.076;MAF_USDA=49.412
NC_035086.1	32902052	.	C	T	.	.	MAF_INRAE=31.013;MAF_USDA=9.412
NC_035086.1	32902080	.	A	G	.	.	MAF_INRAE=35.443;MAF_USDA=48.824
NC_035086.1	32902188	.	C	T	.	.	MAF_USDA=3.279
NC_035086.1	32902241	.	T	C	.	.	MAF_INRAE=26.582;MAF_USDA=35.882
NC_035086.1	32902258	.	C	T	.	.	MAF_USDA=10.588
NC_035086.1	32902275	.	G	T	.	.	MAF_INRAE=21.519;MAF_USDA=17.647
NC_035086.1	32902288	.	G	T	.	.	MAF_USDA=6.25
NC_035086.1	32902289	.	C	A,G	.	.	MAF_INRAE=10.0;MAF_USDA=6.25
NC_035086.1	32902308	.	A	G	.	.	MAF_USDA=2.459
NC_035086.1	32902309	.	C	A	.	.	MAF_INRAE=15.19;MAF_USDA=9.412
NC_035086.1	32902311	.	A	G	.	.	MAF_USDA=3.279
NC_035086.1	32902333	.	A	C	.	.	MAF_INRAE=39.873;MAF_USDA=18.824
NC_035086.1	32902336	.	A	T	.	.	MAF_INRAE=10.833;MAF_USDA=13.529
NC_035086.1	32902462	.	A	T	.	.	MAF_INRAE=22.152;MAF_USDA=11.765
NC_035086.1	32902562	.	G	T	.	.	MAF_USDA=4.918
NC_035086.1	32902657	.	T	G	.	.	MAF_INRAE=43.038;MAF_USDA=27.647
NC_035086.1	32902714	.	C	T	.	.	MAF_USDA=3.333
NC_035086.1	32902717	.	A	G	.	.	MAF_INRAE=11.667;MAF_USDA=11.765
NC_035086.1	32902753	.	A	T	.	.	MAF_USDA=2.459
NC_035086.1	32902808	.	C	T	.	.	MAF_INRAE=5.696;MAF_USDA=12.353
NC_035086.1	32902887	.	A	T	.	.	MAF_USDA=3.279
NC_035086.1	32902923	.	T	C	.	.	MAF_USDA=2.459
NC_035086.1	32903100	.	C	G	.	.	MAF_INRAE=22.152
NC_035086.1	32903330	.	C	T	.	.	MAF_INRAE=5.696;MAF_USDA=12.941
NC_035086.1	32903369	.	C	A	.	.	MAF_USDA=2.459
NC_035086.1	32903578	.	T	C	.	.	MAF_USDA=2.459
NC_035086.1	32903666	.	C	T	.	.	MAF_USDA=1.639
NC_035086.1	32903756	.	C	A	.	.	MAF_INRAE=33.544;MAF_USDA=8.824
NC_035086.1	32903770	.	T	C	.	.	MAF_USDA=3.279
NC_035086.1	32903782	.	C	A	.	.	MAF_INRAE=10.833;MAF_USDA=12.353
NC_035086.1	32903795	.	C	T	.	.	MAF_INRAE=5.696;MAF_USDA=12.941
NC_035086.1	32903904	.	T	A	.	.	MAF_INRAE=10.833;MAF_USDA=27.059
NC_035086.1	32903973	.	A	T	.	.	MAF_INRAE=9.167;MAF_USDA=18.235
NC_035086.1	32904003	.	A	G	.	.	MAF_USDA=8.824
NC_035086.1	32904184	.	T	A	.	.	MAF_INRAE=25.316;MAF_USDA=24.706
NC_035086.1	32904266	.	T	C	.	.	MAF_USDA=1.639
NC_035086.1	32904271	.	C	T	.	.	MAF_USDA=1.639
NC_035086.1	32904296	.	G	A	.	.	MAF_INRAE=16.456;MAF_USDA=38.824
NC_035086.1	32904335	.	T	G	.	.	MAF_USDA=3.279
NC_035086.1	32904483	.	G	A	.	.	MAF_USDA=5.738
NC_035086.1	32904533	.	C	A	.	.	MAF_INRAE=25.316
NC_035086.1	32904550	.	A	G	.	.	MAF_INRAE=25.316;MAF_USDA=24.118
NC_035086.1	32904567	.	T	G	.	.	MAF_USDA=11.475
NC_035086.1	32904600	.	G	T	.	.	MAF_USDA=4.918
NC_035086.1	32904679	.	T	G	.	.	MAF_INRAE=16.456;MAF_USDA=41.176
NC_035086.1	32904701	.	T	G	.	.	MAF_INRAE=10.0;MAF_USDA=27.647
NC_035086.1	32904730	.	A	C	.	.	MAF_INRAE=8.861;MAF_USDA=25.294
NC_035086.1	32904731	.	G	A	.	.	MAF_USDA=6.557
NC_035086.1	32904844	.	T	A	.	.	MAF_INRAE=25.949;MAF_USDA=26.471
NC_035086.1	32904945	.	G	A	.	.	MAF_USDA=2.459
NC_035086.1	32904969	.	C	A	.	.	MAF_USDA=1.639
NC_035086.1	32904972	.	G	A	.	.	MAF_USDA=1.639
NC_035086.1	32904985	.	G	T	.	.	MAF_USDA=1.639
NC_035086.1	32905001	.	T	C	.	.	MAF_INRAE=11.667;MAF_USDA=12.941
NC_035086.1	32905133	.	C	T	.	.	MAF_USDA=3.279
NC_035086.1	32905282	.	G	T	.	.	MAF_USDA=3.529
NC_035086.1	32905285	.	G	A	.	.	MAF_INRAE=25.316;MAF_USDA=23.529
NC_035086.1	32905324	.	A	G	.	.	MAF_USDA=6.557
NC_035086.1	32905329	.	T	C	.	.	MAF_USDA=11.475
NC_035086.1	32905431	.	G	A	.	.	MAF_INRAE=11.667;MAF_USDA=14.118
NC_035086.1	32905474	.	T	G	.	.	MAF_USDA=11.475
NC_035086.1	32905533	.	T	C	.	.	MAF_INRAE=10.0;MAF_USDA=28.235
NC_035086.1	32905593	.	G	T	.	.	MAF_USDA=6.557
NC_035086.1	32905653	.	G	A	.	.	MAF_USDA=4.098
NC_035086.1	32905694	.	A	C	.	.	MAF_USDA=3.279
NC_035086.1	32906001	.	G	T	.	.	MAF_INRAE=1.667
NC_035086.1	32906020	.	C	T	.	.	MAF_USDA=3.279
NC_035086.1	32906098	.	G	A	.	.	MAF_INRAE=11.667;MAF_USDA=11.765
NC_035086.1	32906117	.	C	T	.	.	MAF_INRAE=19.62;MAF_USDA=3.529
NC_035086.1	32906122	.	C	A	.	.	MAF_INRAE=3.333
NC_035086.1	32906177	.	T	A	.	.	MAF_USDA=1.639
NC_035086.1	32906198	.	T	C	.	.	MAF_INRAE=31.013;MAF_USDA=14.583
NC_035086.1	32906243	.	C	T	.	.	MAF_USDA=29.412
NC_035086.1	32906264	.	T	C	.	.	MAF_USDA=27.647
NC_035086.1	32906417	.	C	T	.	.	MAF_USDA=22.917
NC_035086.1	32906423	.	C	T	.	.	MAF_USDA=10.417
NC_035086.1	32906568	.	A	T	.	.	MAF_USDA=1.639
NC_035086.1	32906569	.	A	T	.	.	MAF_USDA=1.639
NC_035086.1	32906570	.	T	G	.	.	MAF_USDA=1.639
NC_035086.1	32906587	.	G	A	.	.	MAF_INRAE=11.667;MAF_USDA=20.0
NC_035086.1	32906716	.	C	A	.	.	MAF_INRAE=11.667;MAF_USDA=12.941
NC_035086.1	32906775	.	C	T	.	.	MAF_INRAE=3.333
NC_035086.1	32906796	.	G	A	.	.	MAF_INRAE=11.667;MAF_USDA=12.353
NC_035086.1	32906848	.	A	C	.	.	MAF_INRAE=8.861;MAF_USDA=19.412
NC_035086.1	32906983	.	T	C	.	.	MAF_USDA=11.475
NC_035086.1	32907118	.	C	T	.	.	MAF_USDA=2.459
NC_035086.1	32907174	.	G	A	.	.	MAF_USDA=2.459
NC_035086.1	32907193	.	A	G	.	.	MAF_INRAE=25.316;MAF_USDA=24.706
NC_035086.1	32907208	.	A	G	.	.	MAF_INRAE=25.316
NC_035086.1	32907210	.	G	T	.	.	MAF_USDA=2.459
NC_035086.1	32907228	.	T	C	.	.	MAF_USDA=2.459
NC_035086.1	32907237	.	A	G	.	.	MAF_USDA=2.459
NC_035086.1	32907287	.	T	G	.	.	MAF_USDA=2.459
NC_035086.1	32907293	.	C	T	.	.	MAF_INRAE=11.667;MAF_USDA=15.294
NC_035086.1	32907369	.	T	G	.	.	MAF_USDA=2.459
NC_035086.1	32907428	.	C	T	.	.	MAF_USDA=12.5
NC_035086.1	32907469	.	A	T	.	.	MAF_INRAE=10.0
NC_035086.1	32907473	.	A	T	.	.	MAF_INRAE=5.696
NC_035086.1	32907661	.	G	T	.	.	MAF_USDA=3.279
NC_035086.1	32907825	.	T	G	.	.	MAF_INRAE=3.333
NC_035086.1	32907945	.	C	A	.	.	MAF_INRAE=8.333;MAF_USDA=6.471
NC_035086.1	32908151	.	T	C	.	.	MAF_INRAE=25.949;MAF_USDA=25.595
NC_035086.1	32908216	.	C	T	.	.	MAF_INRAE=5.696;MAF_USDA=12.5
NC_035086.1	32908232	.	A	C	.	.	MAF_INRAE=13.333;MAF_USDA=42.262
NC_035086.1	32908233	.	A	T	.	.	MAF_USDA=8.929
NC_035086.1	32908348	.	G	C	.	.	MAF_INRAE=26.582;MAF_USDA=29.412
NC_035086.1	32908557	.	G	T	.	.	MAF_INRAE=1.667
NC_035086.1	32908571	.	G	A	.	.	MAF_INRAE=10.833;MAF_USDA=12.353
NC_035086.1	32908586	.	G	T	.	.	MAF_INRAE=24.051;MAF_USDA=24.706
NC_035086.1	32908629	.	C	T	.	.	MAF_INRAE=5.063;MAF_USDA=6.471
NC_035086.1	32908647	.	A	C	.	.	MAF_USDA=6.25
NC_035086.1	32908664	.	C	A	.	.	MAF_INRAE=3.333
NC_035086.1	32908703	.	C	A	.	.	MAF_INRAE=11.667;MAF_USDA=11.765
NC_035086.1	32908729	.	C	T	.	.	MAF_USDA=3.279
NC_035086.1	32908874	.	T	G	.	.	MAF_USDA=1.639
NC_035086.1	32908905	.	A	G	.	.	MAF_USDA=6.557
NC_035086.1	32908962	.	C	G	.	.	MAF_USDA=2.459
NC_035086.1	32908979	.	T	G	.	.	MAF_USDA=11.176
NC_035086.1	32909005	.	G	A	.	.	MAF_USDA=11.765
NC_035086.1	32909031	.	C	T	.	.	MAF_USDA=12.353
NC_035086.1	32909037	.	G	T	.	.	MAF_USDA=6.25
NC_035086.1	32909051	.	T	A	.	.	MAF_INRAE=10.0;MAF_USDA=14.118
NC_035086.1	32909102	.	C	T	.	.	MAF_INRAE=10.0;MAF_USDA=21.311
NC_035086.1	32909175	.	T	C	.	.	MAF_INRAE=39.241;MAF_USDA=27.647
NC_035086.1	32909231	.	C	A	.	.	MAF_USDA=6.25
NC_035086.1	32909335	.	C	T	.	.	MAF_USDA=2.353
NC_035086.1	32909356	.	AGA	AGT	.	.	MAF_USDA=6.25
NC_035086.1	32909358	.	A	T	.	.	MAF_INRAE=6.329
NC_035086.1	32909520	.	G	A	.	.	MAF_USDA=1.639
NC_035086.1	32909575	.	G	A	.	.	MAF_INRAE=6.329;MAF_USDA=7.059
NC_035086.1	32909643	.	T	G	.	.	MAF_USDA=1.639
NC_035086.1	32909722	.	T	C	.	.	MAF_INRAE=22.785;MAF_USDA=41.765
NC_035086.1	32909793	.	T	C	.	.	MAF_USDA=1.639
NC_035086.1	32909794	.	T	G	.	.	MAF_USDA=4.098
NC_035086.1	32909796	.	A	G	.	.	MAF_USDA=3.279
NC_035086.1	32909804	.	C	A	.	.	MAF_INRAE=5.696;MAF_USDA=11.765
NC_035086.1	32909817	.	G	A	.	.	MAF_INRAE=6.329;MAF_USDA=20.0
NC_035086.1	32909837	.	C	T	.	.	MAF_USDA=1.639
NC_035086.1	32909857	.	C	T	.	.	MAF_USDA=1.639
NC_035086.1	32909925	.	T	G	.	.	MAF_USDA=6.25
NC_035086.1	32909944	.	C	A	.	.	MAF_USDA=2.459
NC_035086.1	32910031	.	G	C	.	.	MAF_USDA=4.918
NC_035086.1	32910060	.	A	T	.	.	MAF_USDA=1.639
NC_035086.1	32910097	.	C	T	.	.	MAF_INRAE=31.646;MAF_USDA=8.824
NC_035086.1	32910121	.	C	T	.	.	MAF_USDA=1.639
NC_035086.1	32910135	.	T	A	.	.	MAF_INRAE=5.696;MAF_USDA=12.353
NC_035086.1	32910183	.	G	A	.	.	MAF_USDA=3.279
NC_035086.1	32910210	.	A	G	.	.	MAF_USDA=1.639
NC_035086.1	32910254	.	G	A	.	.	MAF_USDA=1.176
NC_035086.1	32910304	.	T	C	.	.	MAF_USDA=1.639
NC_035086.1	32910352	.	C	T	.	.	MAF_INRAE=3.333;MAF_USDA=1.639
NC_035086.1	32910448	.	A	G	.	.	MAF_USDA=3.279
NC_035086.1	32910468	.	G	A	.	.	MAF_USDA=1.639
NC_035086.1	32910477	.	G	C	.	.	MAF_INRAE=37.342;MAF_USDA=3.529
NC_035086.1	32910522	.	G	C	.	.	MAF_INRAE=9.167;MAF_USDA=12.5
NC_035086.1	32910730	.	C	T	.	.	MAF_USDA=1.176
NC_035086.1	32910746	.	C	T	.	.	MAF_INRAE=32.911;MAF_USDA=8.824
NC_035086.1	32910786	.	G	A	.	.	MAF_USDA=1.639
NC_035086.1	32910810	.	G	A	.	.	MAF_USDA=2.459
NC_035086.1	32910816	.	T	C	.	.	MAF_USDA=12.353
NC_035086.1	32910820	.	G	T	.	.	MAF_INRAE=7.895;MAF_USDA=12.353
NC_035086.1	32910828	.	C	A	.	.	MAF_USDA=18.75
NC_035086.1	32910857	.	A	T	.	.	MAF_USDA=20.833
NC_035086.1	32910881	.	A	C	.	.	MAF_USDA=37.5
NC_035086.1	32911103	.	G	A	.	.	MAF_USDA=2.459
NC_035086.1	32911158	.	C	T	.	.	MAF_USDA=8.235
NC_035086.1	32911256	.	G	A	.	.	MAF_INRAE=6.329;MAF_USDA=8.235
NC_035086.1	32911267	.	T	C	.	.	MAF_USDA=11.176
NC_035086.1	32911289	.	C	T	.	.	MAF_USDA=4.167
NC_035086.1	32911387	.	A	C	.	.	MAF_USDA=12.353
NC_035086.1	32911432	.	C	T	.	.	MAF_INRAE=10.0;MAF_USDA=6.557
NC_035086.1	32911437	.	T	A	.	.	MAF_USDA=3.279
NC_035086.1	32911444	.	C	A	.	.	MAF_INRAE=6.329;MAF_USDA=6.471
NC_035086.1	32911455	.	C	T	.	.	MAF_INRAE=6.329;MAF_USDA=8.824
NC_035086.1	32911513	.	C	T	.	.	MAF_USDA=1.639
NC_035086.1	32911548	.	C	T	.	.	MAF_USDA=3.279
NC_035086.1	32911589	.	T	G	.	.	MAF_USDA=2.459
NC_035086.1	32911590	.	G	T	.	.	MAF_INRAE=6.329;MAF_USDA=6.471
NC_035086.1	32911622	.	T	G	.	.	MAF_INRAE=5.696;MAF_USDA=22.353
NC_035086.1	32911686	.	C	T	.	.	MAF_USDA=43.75
NC_035086.1	32911713	.	G	T	.	.	MAF_USDA=8.333
NC_035086.1	32911835	.	G	T	.	.	MAF_USDA=4.167
NC_035086.1	32913019	.	G	A	.	.	MAF_USDA=6.25
NC_035086.1	32913157	.	C	A	.	.	MAF_INRAE=6.329;MAF_USDA=6.25
NC_035086.1	32913170	.	G	A	.	.	MAF_INRAE=1.667
NC_035086.1	32913171	.	C	A	.	.	MAF_INRAE=6.329;MAF_USDA=6.25
NC_035086.1	32913182	.	G	T	.	.	MAF_USDA=1.639
NC_035086.1	32913284	.	A	G	.	.	MAF_INRAE=6.329;MAF_USDA=5.882
NC_035086.1	32913291	.	G	C	.	.	MAF_USDA=4.918
NC_035086.1	32913303	.	G	A	.	.	MAF_INRAE=6.329;MAF_USDA=8.824
NC_035086.1	32913424	.	C	T	.	.	MAF_USDA=8.235
NC_035086.1	32913449	.	A	T	.	.	MAF_USDA=2.459
NC_035086.1	32913458	.	T	G	.	.	MAF_INRAE=10.526
NC_035086.1	32913700	.	G	T	.	.	MAF_INRAE=3.333;MAF_USDA=1.639
NC_035086.1	32913763	.	G	T	.	.	MAF_USDA=4.118
NC_035086.1	32913877	.	G	A	.	.	MAF_USDA=1.639
NC_035086.1	32913905	.	G	C	.	.	MAF_USDA=9.412
NC_035086.1	32913929	.	G	C	.	.	MAF_USDA=1.639
NC_035086.1	32914062	.	G	T	.	.	MAF_USDA=2.941
NC_035086.1	32914106	.	C	G	.	.	MAF_INRAE=19.62;MAF_USDA=2.353
NC_035086.1	32914170	.	C	T	.	.	MAF_INRAE=24.684;MAF_USDA=10.0
NC_035086.1	32914171	.	G	A	.	.	MAF_USDA=2.353
NC_035086.1	32914374	.	A	T	.	.	MAF_INRAE=5.263;MAF_USDA=4.167
NC_035086.1	32914375	.	G	A	.	.	MAF_INRAE=3.333
NC_035086.1	32914377	.	C	G	.	.	MAF_USDA=11.765
NC_035086.1	32914479	.	G	A	.	.	MAF_INRAE=23.418;MAF_USDA=8.824
NC_035086.1	32914517	.	G	A	.	.	MAF_USDA=2.459
NC_035086.1	32914567	.	A	G	.	.	MAF_USDA=1.639
NC_035086.1	32914624	.	T	C	.	.	MAF_USDA=3.279
NC_035086.1	32914628	.	A	T	.	.	MAF_USDA=1.639
NC_035086.1	32914654	.	G	T	.	.	MAF_INRAE=14.557;MAF_USDA=28.235
NC_035086.1	32914902	.	G	C	.	.	MAF_USDA=2.459
NC_035086.1	32915006	.	C	T	.	.	MAF_INRAE=23.418;MAF_USDA=10.0
NC_035086.1	32915047	.	G	T	.	.	MAF_USDA=3.279
NC_035086.1	32915076	.	G	C	.	.	MAF_USDA=12.5
NC_035086.1	32915136	.	G	A	.	.	MAF_USDA=2.459
NC_035086.1	32915163	.	G	A	.	.	MAF_USDA=3.279
NC_035086.1	32915280	.	G	A	.	.	MAF_USDA=2.459
NC_035086.1	32915306	.	A	C	.	.	MAF_INRAE=15.789;MAF_USDA=2.381
NC_035086.1	32915374	.	A	T	.	.	MAF_USDA=1.639
NC_035086.1	32915398	.	C	T	.	.	MAF_USDA=2.459
NC_035086.1	32915478	.	G	A	.	.	MAF_USDA=2.459
NC_035086.1	32915493	.	A	G	.	.	MAF_USDA=2.459
NC_035086.1	32915661	.	T	A	.	.	MAF_INRAE=17.722
NC_035086.1	32915741	.	C	T	.	.	MAF_INRAE=18.354
NC_035086.1	32915768	.	T	A	.	.	MAF_INRAE=15.823;MAF_USDA=33.529
NC_035086.1	32915820	.	G	C	.	.	MAF_USDA=1.639
NC_035086.1	32915985	.	C	T	.	.	MAF_INRAE=5.263;MAF_USDA=5.357
NC_035086.1	32915998	.	G	T	.	.	MAF_INRAE=5.263;MAF_USDA=5.952
NC_035086.1	32917084	.	G	T	.	.	MAF_USDA=18.75
NC_035086.1	32917086	.	C	A	.	.	MAF_USDA=20.833
NC_035086.1	32917103	.	C	T	.	.	MAF_USDA=2.083
NC_035086.1	32917109	.	G	T	.	.	MAF_USDA=10.417
NC_035086.1	32917111	.	C	A	.	.	MAF_USDA=16.667
NC_035086.1	32917234	.	G	A	.	.	MAF_INRAE=15.833;MAF_USDA=34.118
NC_035086.1	32917283	.	A	G	.	.	MAF_USDA=3.279
NC_035086.1	32917332	.	C	A	.	.	MAF_USDA=1.639
NC_035086.1	32917452	.	T	C	.	.	MAF_USDA=2.459
NC_035086.1	32917618	.	C	T	.	.	MAF_USDA=1.639
NC_035086.1	32917652	.	A	C	.	.	MAF_INRAE=11.667;MAF_USDA=11.765
NC_035086.1	32917708	.	C	T	.	.	MAF_USDA=2.459
NC_035086.1	32917796	.	G	T	.	.	MAF_USDA=1.667
NC_035086.1	32917981	.	T	G	.	.	MAF_INRAE=14.557;MAF_USDA=27.059
NC_035086.1	32918013	.	T	A	.	.	MAF_INRAE=4.167
NC_035086.1	32918024	.	A	C	.	.	MAF_INRAE=14.557;MAF_USDA=40.0
NC_035086.1	32918153	.	A	G	.	.	MAF_INRAE=14.557;MAF_USDA=37.647
NC_035086.1	32918369	.	G	T	.	.	MAF_USDA=12.353
NC_035086.1	32918382	.	G	A	.	.	MAF_USDA=3.279
NC_035086.1	32918426	.	A	G	.	.	MAF_INRAE=11.392;MAF_USDA=28.824
NC_035086.1	32918457	.	G	A	.	.	MAF_INRAE=3.333;MAF_USDA=1.639
NC_035086.1	32918458	.	C	T	.	.	MAF_USDA=1.639
NC_035086.1	32918543	.	G	A	.	.	MAF_USDA=1.667
NC_035086.1	32918608	.	T	A	.	.	MAF_INRAE=31.013;MAF_USDA=14.583
NC_035086.1	32918684	.	T	G	.	.	MAF_USDA=1.639
NC_035086.1	32918702	.	T	G	.	.	MAF_USDA=4.118
NC_035086.1	32918715	.	G	A	.	.	MAF_USDA=5.738
NC_035086.1	32918721	.	A	T	.	.	MAF_INRAE=11.667;MAF_USDA=11.765
NC_035086.1	32918790	.	A	T	.	.	MAF_INRAE=50.0;MAF_USDA=18.824
NC_035086.1	32918830	.	G	A	.	.	MAF_USDA=4.098
NC_035086.1	32918833	.	C	T	.	.	MAF_INRAE=23.418;MAF_USDA=10.0
NC_035086.1	32918870	.	T	C	.	.	MAF_USDA=6.557
NC_035086.1	32918939	.	G	T	.	.	MAF_USDA=7.377
NC_035086.1	32918952	.	G	A	.	.	MAF_USDA=9.016
NC_035086.1	32919093	.	T	G	.	.	MAF_INRAE=1.667;MAF_USDA=12.5
NC_035086.1	32919167	.	T	C	.	.	MAF_USDA=5.738
NC_035086.1	32919184	.	T	C	.	.	MAF_USDA=4.118
NC_035086.1	32919198	.	C	T	.	.	MAF_INRAE=20.0;MAF_USDA=35.294
NC_035086.1	32919219	.	G	A	.	.	MAF_USDA=4.098
NC_035086.1	32919261	.	A	C	.	.	MAF_USDA=10.656
NC_035086.1	32919300	.	C	T	.	.	MAF_USDA=5.738
NC_035086.1	32919309	.	C	T	.	.	MAF_USDA=4.098
NC_035086.1	32919367	.	G	A	.	.	MAF_USDA=9.016
NC_035086.1	32919382	.	C	T	.	.	MAF_INRAE=5.263
NC_035086.1	32919432	.	C	T	.	.	MAF_INRAE=48.101;MAF_USDA=14.583
NC_035086.1	32919447	.	G	C	.	.	MAF_INRAE=1.667
NC_035086.1	32919556	.	C	G	.	.	MAF_USDA=2.5
NC_035086.1	32919622	.	G	T	.	.	MAF_INRAE=17.5;MAF_USDA=10.0
NC_035086.1	32919627	.	C	A	.	.	MAF_INRAE=5.263
NC_035086.1	32919729	.	T	A	.	.	MAF_USDA=6.557
NC_035086.1	32919777	.	G	T	.	.	MAF_USDA=3.279
NC_035086.1	32919785	.	C	A	.	.	MAF_USDA=6.25
NC_035086.1	32919822	.	A	T	.	.	MAF_INRAE=17.722
NC_035086.1	32919858	.	T	G	.	.	MAF_USDA=8.197
NC_035086.1	32919903	.	G	T	.	.	MAF_USDA=10.656
NC_035086.1	32919916	.	A	C	.	.	MAF_USDA=8.824
NC_035086.1	32919932	.	C	A	.	.	MAF_USDA=10.833
NC_035086.1	32919941	.	C	G	.	.	MAF_USDA=10.241
NC_035086.1	32920004	.	A	T	.	.	MAF_USDA=2.5
NC_035086.1	32920023	.	C	A	.	.	MAF_USDA=7.5
NC_035086.1	32920024	.	A	G	.	.	MAF_USDA=6.667
NC_035086.1	32920075	.	A	T	.	.	MAF_USDA=8.696
NC_035086.1	32920418	.	A	T	.	.	MAF_USDA=4.167
NC_035086.1	32920443	.	A	T	.	.	MAF_INRAE=42.105;MAF_USDA=10.241
NC_035086.1	32920447	.	G	T	.	.	MAF_USDA=2.542
NC_035086.1	32920457	.	A	G	.	.	MAF_USDA=28.916
NC_035086.1	32920688	.	A	T	.	.	MAF_USDA=2.459
NC_035086.1	32920730	.	G	A	.	.	MAF_USDA=1.639
NC_035086.1	32920742	.	T	A	.	.	MAF_USDA=2.459
NC_035086.1	32920820	.	C	T	.	.	MAF_USDA=3.279
NC_035086.1	32920836	.	C	T	.	.	MAF_INRAE=32.278;MAF_USDA=25.0
NC_035086.1	32920837	.	A	T	.	.	MAF_USDA=4.167
NC_035086.1	32920838	.	A	C	.	.	MAF_INRAE=17.5;MAF_USDA=18.75
NC_035086.1	32920856	.	A	T	.	.	MAF_USDA=2.5
NC_035086.1	32920861	.	C	A	.	.	MAF_USDA=2.5
NC_035086.1	32920976	.	C	A	.	.	MAF_USDA=2.459
NC_035086.1	32920979	.	G	T	.	.	MAF_USDA=3.279
NC_035086.1	32921012	.	C	T	.	.	MAF_USDA=3.279
NC_035086.1	32921032	.	G	T	.	.	MAF_USDA=5.882
NC_035086.1	32921142	.	C	G	.	.	MAF_USDA=3.279
NC_035086.1	32921149	.	A	T	.	.	MAF_USDA=9.412
NC_035086.1	32921219	.	G	T	.	.	MAF_USDA=12.5
NC_035086.1	32921247	.	C	T	.	.	MAF_USDA=10.656
NC_035086.1	32921307	.	C	T	.	.	MAF_USDA=9.412
NC_035086.1	32921375	.	C	T	.	.	MAF_USDA=7.647
NC_035086.1	32921395	.	A	G	.	.	MAF_INRAE=15.789;MAF_USDA=2.941
NC_035086.1	32921455	.	G	A	.	.	MAF_INRAE=50.0
NC_035086.1	32921475	.	G	T	.	.	MAF_USDA=10.588
NC_035086.1	32921486	.	A	G	.	.	MAF_USDA=9.836
NC_035086.1	32921574	.	G	A	.	.	MAF_INRAE=31.013;MAF_USDA=5.294
NC_035086.1	32921658	.	C	T	.	.	MAF_USDA=8.197
NC_035086.1	32921781	.	C	T	.	.	MAF_USDA=9.016
NC_035086.1	32921904	.	A	C	.	.	MAF_INRAE=50.0;MAF_USDA=9.412
NC_035086.1	32921961	.	A	C	.	.	MAF_USDA=2.459
NC_035086.1	32922077	.	G	T	.	.	MAF_USDA=6.471
NC_035086.1	32922115	.	A	T	.	.	MAF_USDA=1.639
NC_035086.1	32922173	.	G	C	.	.	MAF_INRAE=22.785;MAF_USDA=10.0
NC_035086.1	32922176	.	G	A	.	.	MAF_INRAE=5.063;MAF_USDA=12.353
NC_035086.1	32922179	.	A	T	.	.	MAF_USDA=7.059
NC_035086.1	32922209	.	C	T	.	.	MAF_USDA=7.059
NC_035086.1	32922217	.	G	A	.	.	MAF_INRAE=11.667;MAF_USDA=13.529
NC_035086.1	32922303	.	A	G	.	.	MAF_USDA=8.235
NC_035086.1	32922341	.	C	A	.	.	MAF_USDA=1.667
NC_035086.1	32922354	.	G	T	.	.	MAF_USDA=2.5
NC_035086.1	32922467	.	A	G	.	.	MAF_INRAE=42.105;MAF_USDA=9.524
NC_035086.1	32922504	.	A	G	.	.	MAF_USDA=8.929
NC_035086.1	32922530	.	C	T	.	.	MAF_INRAE=42.105;MAF_USDA=14.286
NC_035086.1	32923218	.	C	T	.	.	MAF_USDA=16.667
NC_035086.1	32923317	.	T	G	.	.	MAF_INRAE=42.105;MAF_USDA=9.412
NC_035086.1	32923325	.	G	T	.	.	MAF_USDA=6.25
NC_035086.1	32923327	.	T	C	.	.	MAF_USDA=6.25
NC_035086.1	32923372	.	C	A	.	.	MAF_USDA=6.25
NC_035086.1	32923394	.	A	G	.	.	MAF_USDA=3.279
NC_035086.1	32923458	.	A	G	.	.	MAF_INRAE=10.526;MAF_USDA=10.588
NC_035086.1	32923500	.	C	T	.	.	MAF_INRAE=15.789;MAF_USDA=4.118
NC_035086.1	32923527	.	T	A	.	.	MAF_USDA=27.083
NC_035086.1	32923528	.	C	A	.	.	MAF_USDA=27.083
NC_035086.1	32923543	.	A	G	.	.	MAF_USDA=27.083
NC_035086.1	32923615	.	G	T	.	.	MAF_USDA=8.235
NC_035086.1	32923660	.	T	A	.	.	MAF_USDA=6.471
NC_035086.1	32923783	.	G	T	.	.	MAF_USDA=2.459
NC_035086.1	32923809	.	G	A	.	.	MAF_INRAE=49.367;MAF_USDA=10.0
NC_035086.1	32924051	.	G	A	.	.	MAF_USDA=2.353
NC_035086.1	32924075	.	C	A	.	.	MAF_INRAE=25.316;MAF_USDA=22.941
NC_035086.1	32924123	.	C	T	.	.	MAF_INRAE=1.667;MAF_USDA=12.5
NC_035086.1	32924167	.	T	A	.	.	MAF_INRAE=39.167
NC_035086.1	32924168	.	T	A	.	.	MAF_INRAE=11.667
NC_035086.1	32924169	.	T	A	.	.	MAF_INRAE=1.667
NC_035086.1	32924231	.	G	A	.	.	MAF_USDA=5.952
NC_035086.1	32924246	.	T	G	.	.	MAF_USDA=6.548
NC_035086.1	32924300	.	C	G	.	.	MAF_INRAE=5.263
NC_035086.1	32924351	.	A	C	.	.	MAF_INRAE=19.62;MAF_USDA=2.976
NC_035086.1	32924365	.	A	T	.	.	MAF_INRAE=5.696;MAF_USDA=6.548
NC_035086.1	32924426	.	G	A	.	.	MAF_USDA=2.5
NC_035086.1	32924441	.	C	T	.	.	MAF_USDA=1.667
NC_035086.1	32924484	.	T	C	.	.	MAF_USDA=7.738
NC_035086.1	32924494	.	G	C	.	.	MAF_USDA=7.738
NC_035086.1	32924555	.	A	T	.	.	MAF_INRAE=5.263
NC_035086.1	32924675	.	T	C	.	.	MAF_USDA=2.5
NC_035086.1	32924711	.	C	G	.	.	MAF_USDA=8.333
NC_035086.1	32924854	.	T	G	.	.	MAF_USDA=4.167
NC_035086.1	32924869	.	G	A	.	.	MAF_USDA=29.167
NC_035086.1	32924879	.	A	G	.	.	MAF_USDA=4.167
NC_035086.1	32925220	.	A	G	.	.	MAF_USDA=8.333
NC_035086.1	32925221	.	C	G	.	.	MAF_USDA=8.333
NC_035086.1	32925238	.	G	A	.	.	MAF_USDA=4.167
NC_035086.1	32925306	.	C	T	.	.	MAF_USDA=20.833
NC_035086.1	32925529	.	G	T	.	.	MAF_USDA=4.098
NC_035086.1	32925594	.	A	G	.	.	MAF_USDA=8.197
NC_035086.1	32925651	.	C	T	.	.	MAF_USDA=9.412
NC_035086.1	32925746	.	A	C	.	.	MAF_USDA=2.459
NC_035086.1	32925903	.	C	T	.	.	MAF_USDA=1.639
NC_035086.1	32926020	.	C	A	.	.	MAF_INRAE=48.734;MAF_USDA=14.881
NC_035086.1	32926064	.	G	A	.	.	MAF_USDA=10.0
NC_035086.1	32926108	.	A	G	.	.	MAF_USDA=10.656
NC_035086.1	32926156	.	G	A	.	.	MAF_USDA=2.459
NC_035086.1	32926257	.	C	G	.	.	MAF_INRAE=11.667;MAF_USDA=12.353
NC_035086.1	32926437	.	C	T	.	.	MAF_INRAE=3.333;MAF_USDA=1.639
NC_035086.1	32926524	.	C	G	.	.	MAF_INRAE=32.278;MAF_USDA=34.118
NC_035086.1	32926530	.	T	C	.	.	MAF_INRAE=32.278;MAF_USDA=32.941
NC_035086.1	32926593	.	G	T	.	.	MAF_INRAE=23.418;MAF_USDA=9.412
NC_035086.1	32926604	.	G	T	.	.	MAF_INRAE=23.418;MAF_USDA=9.412
NC_035086.1	32926627	.	G	A	.	.	MAF_USDA=9.016
NC_035086.1	32926636	.	C	A	.	.	MAF_USDA=10.656
NC_035086.1	32926767	.	G	T	.	.	MAF_USDA=7.059
NC_035086.1	32926860	.	C	A	.	.	MAF_USDA=2.459
NC_035086.1	32926927	.	T	C	.	.	MAF_USDA=8.824
NC_035086.1	32926929	.	A	C	.	.	MAF_USDA=8.824
NC_035086.1	32926935	.	T	A	.	.	MAF_USDA=8.824
NC_035086.1	32926976	.	C	T	.	.	MAF_USDA=1.639
NC_035086.1	32926990	.	C	G	.	.	MAF_INRAE=5.263
NC_035086.1	32926994	.	T	A	.	.	MAF_INRAE=10.0;MAF_USDA=4.098
NC_035086.1	32927001	.	C	A	.	.	MAF_USDA=3.279
NC_035086.1	32927238	.	C	T	.	.	MAF_INRAE=1.667;MAF_USDA=12.5
NC_035086.1	32927424	.	C	A	.	.	MAF_INRAE=9.167;MAF_USDA=4.098
NC_035086.1	32927427	.	T	A	.	.	MAF_USDA=8.824
NC_035086.1	32927463	.	A	T	.	.	MAF_USDA=8.824
NC_035086.1	32927494	.	G	A	.	.	MAF_USDA=12.5
NC_035086.1	32927496	.	T	G	.	.	MAF_INRAE=11.667;MAF_USDA=12.353
NC_035086.1	32927540	.	G	T	.	.	MAF_USDA=1.639
NC_035086.1	32927563	.	T	C	.	.	MAF_USDA=10.656
NC_035086.1	32927578	.	G	A	.	.	MAF_USDA=17.059
NC_035086.1	32927580	.	T	C	.	.	MAF_USDA=31.765
NC_035086.1	32927584	.	T	C	.	.	MAF_USDA=8.235
NC_035086.1	32927609	.	G	A	.	.	MAF_USDA=39.583
NC_035086.1	32927640	.	G	A	.	.	MAF_USDA=37.5
NC_035086.1	32927646	.	T	C	.	.	MAF_USDA=16.667
NC_035086.1	32927671	.	G	A	.	.	MAF_USDA=35.417
NC_035086.1	32927677	.	T	C	.	.	MAF_USDA=12.5
NC_035086.1	32927702	.	G	A	.	.	MAF_USDA=37.5
NC_035086.1	32927761	.	A	C	.	.	MAF_USDA=1.639
NC_035086.1	32927781	.	G	A	.	.	MAF_USDA=4.167
NC_035086.1	32927924	.	C	T	.	.	MAF_USDA=1.639
NC_035086.1	32927930	.	T	G	.	.	MAF_USDA=2.459
NC_035086.1	32927958	.	T	G	.	.	MAF_USDA=4.167
NC_035086.1	32927959	.	C	A	.	.	MAF_USDA=4.918
NC_035086.1	32928023	.	T	A	.	.	MAF_INRAE=5.696;MAF_USDA=12.353
NC_035086.1	32928519	.	C	T	.	.	MAF_USDA=1.639
NC_035086.1	32928534	.	T	C	.	.	MAF_USDA=3.279
NC_035086.1	32928565	.	C	A	.	.	MAF_INRAE=37.975;MAF_USDA=38.824
NC_035086.1	32928685	.	G	T	.	.	MAF_USDA=6.25
NC_035086.1	32928699	.	C	A	.	.	MAF_INRAE=13.924;MAF_USDA=24.706
NC_035086.1	32928749	.	G	A	.	.	MAF_USDA=3.279
NC_035086.1	32928802	.	G	T	.	.	MAF_USDA=7.647
NC_035086.1	32928929	.	A	G	.	.	MAF_USDA=4.098
NC_035086.1	32928935	.	G	A	.	.	MAF_INRAE=32.911;MAF_USDA=47.059
NC_035086.1	32928985	.	G	A	.	.	MAF_INRAE=22.785;MAF_USDA=24.706
NC_035086.1	32929000	.	C	T	.	.	MAF_USDA=6.471
NC_035086.1	32929006	.	G	T	.	.	MAF_USDA=5.882
NC_035086.1	32929220	.	C	T	.	.	MAF_INRAE=23.418;MAF_USDA=13.529
NC_035086.1	32929282	.	G	A	.	.	MAF_USDA=2.353
NC_035086.1	32929313	.	C	T	.	.	MAF_USDA=5.882
NC_035086.1	32929324	.	A	C	.	.	MAF_USDA=6.471
NC_035086.1	32929378	.	G	A	.	.	MAF_INRAE=3.333;MAF_USDA=1.639
NC_035086.1	32929703	.	A	G	.	.	MAF_INRAE=13.333;MAF_USDA=17.213
NC_035086.1	32929767	.	T	C	.	.	MAF_USDA=8.333
NC_035086.1	32929866	.	G	A	.	.	MAF_USDA=8.235
NC_035086.1	32929986	.	G	A	.	.	MAF_USDA=5.294
NC_035086.1	32930144	.	G	A	.	.	MAF_USDA=2.459
NC_035086.1	32930258	.	A	G	.	.	MAF_USDA=7.059
NC_035086.1	32930264	.	G	A	.	.	MAF_INRAE=1.667;MAF_USDA=12.5
NC_035086.1	32930545	.	A	G	.	.	MAF_INRAE=22.785;MAF_USDA=28.235
NC_035086.1	32930598	.	G	A	.	.	MAF_INRAE=23.418;MAF_USDA=31.176
NC_035086.1	32930610	.	G	A	.	.	MAF_INRAE=23.418;MAF_USDA=30.0
NC_035086.1	32930655	.	C	T	.	.	MAF_USDA=2.459
NC_035086.1	32930679	.	C	T	.	.	MAF_USDA=5.294
NC_035086.1	32930861	.	G	A	.	.	MAF_USDA=6.471
NC_035086.1	32930866	.	C	A	.	.	MAF_USDA=6.471
NC_035086.1	32930945	.	T	G	.	.	MAF_USDA=3.279
NC_035086.1	32930977	.	C	T	.	.	MAF_INRAE=3.333;MAF_USDA=1.639
NC_035086.1	32931010	.	G	T	.	.	MAF_USDA=3.279
NC_035086.1	32931028	.	T	G	.	.	MAF_USDA=3.279
NC_035086.1	32931032	.	G	T	.	.	MAF_USDA=3.279
NC_035086.1	32931043	.	C	T	.	.	MAF_USDA=3.279
NC_035086.1	32931047	.	A	T	.	.	MAF_USDA=3.279
NC_035086.1	32931049	.	G	T	.	.	MAF_USDA=3.279
NC_035086.1	32931076	.	C	T	.	.	MAF_INRAE=27.848;MAF_USDA=28.824
NC_035086.1	32931111	.	G	T	.	.	MAF_USDA=7.059
NC_035086.1	32931273	.	T	A	.	.	MAF_INRAE=23.418;MAF_USDA=25.294
NC_035086.1	32931299	.	G	A	.	.	MAF_INRAE=47.468
NC_035086.1	32931300	.	G	A	.	.	MAF_INRAE=49.167
NC_035086.1	32931382	.	T	A	.	.	MAF_INRAE=23.418
NC_035086.1	32931383	.	T	C	.	.	MAF_USDA=9.412
NC_035086.1	32931393	.	C	T	.	.	MAF_USDA=5.882
NC_035086.1	32931398	.	A	C	.	.	MAF_USDA=5.882
NC_035086.1	32931399	.	G	A	.	.	MAF_USDA=5.882
NC_035086.1	32931421	.	C	T	.	.	MAF_USDA=6.471
NC_035086.1	32931427	.	A	G	.	.	MAF_INRAE=23.418;MAF_USDA=22.941
NC_035086.1	32931454	.	A	G	.	.	MAF_USDA=8.824
NC_035086.1	32931500	.	A	G	.	.	MAF_USDA=1.639
NC_035086.1	32931507	.	G	A	.	.	MAF_INRAE=3.333;MAF_USDA=10.656
NC_035086.1	32931516	.	C	T	.	.	MAF_USDA=12.5
NC_035086.1	32931518	.	C	T	.	.	MAF_INRAE=10.0;MAF_USDA=3.279
NC_035086.1	32931527	.	G	A	.	.	MAF_INRAE=15.789;MAF_USDA=3.529
NC_035086.1	32931567	.	A	C	.	.	MAF_INRAE=17.5;MAF_USDA=22.917
NC_035086.1	32931618	.	T	C	.	.	MAF_USDA=5.294
NC_035086.1	32931619	.	T	A	.	.	MAF_INRAE=27.848;MAF_USDA=28.824
NC_035086.1	32931625	.	G	A	.	.	MAF_INRAE=27.848;MAF_USDA=39.583
NC_035086.1	32931640	.	G	T	.	.	MAF_INRAE=2.5;MAF_USDA=6.471
NC_035086.1	32931641	.	A	G	.	.	MAF_INRAE=23.418;MAF_USDA=23.529
NC_035086.1	32931671	.	A	T	.	.	MAF_INRAE=23.418;MAF_USDA=12.353
NC_035086.1	32931681	.	A	C	.	.	MAF_USDA=7.059
NC_035086.1	32931683	.	A	T	.	.	MAF_USDA=3.279
NC_035086.1	32931790	.	C	T	.	.	MAF_USDA=9.524
NC_035086.1	32931829	.	C	A	.	.	MAF_USDA=12.5
NC_035086.1	32931904	.	A	G	.	.	MAF_INRAE=23.418;MAF_USDA=13.529
NC_035086.1	32931996	.	C	T	.	.	MAF_INRAE=48.734;MAF_USDA=11.176
NC_035086.1	32932307	.	T	G	.	.	MAF_INRAE=10.0;MAF_USDA=8.824
NC_035086.1	32932308	.	G	A	.	.	MAF_INRAE=23.418;MAF_USDA=13.529
NC_035086.1	32932321	.	G	C	.	.	MAF_INRAE=26.582;MAF_USDA=33.529
NC_035086.1	32932335	.	T	G	.	.	MAF_INRAE=36.709;MAF_USDA=37.059
NC_035086.1	32932414	.	C	A	.	.	MAF_INRAE=10.0;MAF_USDA=5.882
NC_035086.1	32932441	.	T	C	.	.	MAF_INRAE=5.263;MAF_USDA=1.639
NC_035086.1	32932686	.	C	T	.	.	MAF_INRAE=15.789
NC_035086.1	32932726	.	T	C	.	.	MAF_USDA=6.471
NC_035086.1	32932828	.	T	G	.	.	MAF_INRAE=10.0
NC_035086.1	32932881	.	T	A	.	.	MAF_INRAE=3.333;MAF_USDA=1.639
NC_035086.1	32932942	.	G	T	.	.	MAF_USDA=1.639
NC_035086.1	32932982	.	C	T	.	.	MAF_INRAE=30.38;MAF_USDA=5.294
NC_035086.1	32933523	.	G	A	.	.	MAF_USDA=37.5
NC_035086.1	32933538	.	T	C	.	.	MAF_USDA=26.087
NC_035086.1	32934656	.	C	G	.	.	MAF_INRAE=10.526
NC_035086.1	32934748	.	A	G	.	.	MAF_USDA=2.5
NC_035086.1	32934924	.	G	A	.	.	MAF_USDA=9.016
NC_035086.1	32934974	.	C	T	.	.	MAF_USDA=2.459
NC_035086.1	32935994	.	T	A	.	.	MAF_USDA=10.417
NC_035086.1	32936042	.	A	G	.	.	MAF_USDA=12.5
NC_035086.1	32936049	.	A	T	.	.	MAF_USDA=6.25
NC_035086.1	32936069	.	G	A	.	.	MAF_USDA=4.167
NC_035086.1	32936074	.	C	T	.	.	MAF_USDA=28.235
NC_035086.1	32936208	.	G	A	.	.	MAF_USDA=14.118
NC_035086.1	32936268	.	G	A	.	.	MAF_USDA=28.824
NC_035086.1	32936348	.	A	C	.	.	MAF_USDA=2.459
NC_035086.1	32936435	.	C	T	.	.	MAF_USDA=4.098
NC_035086.1	32936516	.	G	C	.	.	MAF_USDA=2.459
NC_035086.1	32936518	.	A	G	.	.	MAF_USDA=9.016
NC_035086.1	32936545	.	C	A	.	.	MAF_USDA=6.25
NC_035086.1	32936613	.	C	T	.	.	MAF_USDA=1.639
NC_035086.1	32936628	.	G	T	.	.	MAF_INRAE=48.734;MAF_USDA=50.0
NC_035086.1	32936709	.	G	A	.	.	MAF_INRAE=13.924;MAF_USDA=24.118
NC_035086.1	32936783	.	C	T	.	.	MAF_INRAE=5.263
NC_035086.1	32936820	.	A	G	.	.	MAF_INRAE=14.557;MAF_USDA=43.529
NC_035086.1	32937015	.	G	A	.	.	MAF_INRAE=15.789;MAF_USDA=8.824
NC_035086.1	32937029	.	C	A	.	.	MAF_INRAE=39.241;MAF_USDA=19.412
NC_035086.1	32937080	.	A	C	.	.	MAF_INRAE=5.263;MAF_USDA=1.639
NC_035086.1	32937342	.	G	A	.	.	MAF_USDA=2.459
NC_035086.1	32937355	.	G	T	.	.	MAF_INRAE=3.333
NC_035086.1	32937448	.	C	A	.	.	MAF_USDA=1.639
NC_035086.1	32937456	.	C	A	.	.	MAF_INRAE=27.215;MAF_USDA=36.471
NC_035086.1	32937540	.	C	A	.	.	MAF_USDA=1.639
NC_035086.1	32937541	.	T	A	.	.	MAF_USDA=1.639
NC_035086.1	32937916	.	G	A	.	.	MAF_USDA=13.934
NC_035086.1	32937920	.	A	C	.	.	MAF_USDA=13.934
NC_035086.1	32937965	.	A	G	.	.	MAF_USDA=1.639
NC_035086.1	32938001	.	C	A	.	.	MAF_USDA=4.706
NC_035086.1	32938086	.	T	A	.	.	MAF_USDA=1.639
NC_035086.1	32938100	.	C	T	.	.	MAF_INRAE=10.833;MAF_USDA=34.706
NC_035086.1	32938182	.	G	A	.	.	MAF_USDA=13.934
NC_035086.1	32938186	.	G	A	.	.	MAF_USDA=3.279
NC_035086.1	32938276	.	C	T	.	.	MAF_INRAE=21.519;MAF_USDA=4.118
NC_035086.1	32938366	.	T	A	.	.	MAF_USDA=1.639
NC_035086.1	32938402	.	G	A	.	.	MAF_INRAE=42.405;MAF_USDA=10.588
NC_035086.1	32938489	.	C	T	.	.	MAF_USDA=6.471
NC_035086.1	32938495	.	T	C	.	.	MAF_USDA=1.639
NC_035086.1	32938605	.	G	T	.	.	MAF_USDA=13.934
NC_035086.1	32938631	.	G	A	.	.	MAF_INRAE=42.405;MAF_USDA=15.294
NC_035086.1	32938730	.	A	C	.	.	MAF_USDA=2.459
NC_035086.1	32938905	.	G	A	.	.	MAF_INRAE=10.0;MAF_USDA=4.098
NC_035086.1	32938932	.	C	T	.	.	MAF_USDA=15.574
NC_035086.1	32938935	.	A	G	.	.	MAF_USDA=15.574
NC_035086.1	32938941	.	C	A	.	.	MAF_USDA=1.639
NC_035086.1	32938995	.	G	C	.	.	MAF_INRAE=3.333;MAF_USDA=1.639
NC_035086.1	32939008	.	C	A	.	.	MAF_USDA=1.639
NC_035086.1	32939072	.	A	G	.	.	MAF_USDA=45.082
NC_035086.1	32939958	.	T	G	.	.	MAF_USDA=1.639
NC_035086.1	32940029	.	T	G	.	.	MAF_INRAE=11.667;MAF_USDA=11.176
NC_035086.1	32940209	.	C	T	.	.	MAF_INRAE=21.519;MAF_USDA=5.882
NC_035086.1	32940222	.	C	T	.	.	MAF_USDA=1.639
NC_035086.1	32940226	.	A	G	.	.	MAF_USDA=1.639
NC_035086.1	32940296	.	A	T	.	.	MAF_USDA=1.639
NC_035086.1	32940393	.	G	A	.	.	MAF_INRAE=10.833
NC_035086.1	32940399	.	T	A	.	.	MAF_INRAE=3.333;MAF_USDA=5.738
NC_035086.1	32940445	.	G	A	.	.	MAF_INRAE=2.5;MAF_USDA=1.639
NC_035086.1	32940457	.	G	C	.	.	MAF_INRAE=19.62;MAF_USDA=4.706
NC_035086.1	32940546	.	A	G	.	.	MAF_USDA=1.639
NC_035086.1	32940811	.	C	T	.	.	MAF_USDA=2.459
NC_035086.1	32940813	.	C	A	.	.	MAF_USDA=1.639
NC_035086.1	32940841	.	G	A	.	.	MAF_USDA=4.098
NC_035086.1	32940957	.	C	A	.	.	MAF_INRAE=41.772;MAF_USDA=11.176
NC_035086.1	32940997	.	C	T	.	.	MAF_USDA=7.059
NC_035086.1	32941228	.	G	A	.	.	MAF_INRAE=41.772;MAF_USDA=11.176
NC_035086.1	32941287	.	C	T	.	.	MAF_USDA=4.098
NC_035086.1	32941340	.	A	G	.	.	MAF_INRAE=46.835;MAF_USDA=40.0
NC_035086.1	32941347	.	C	T	.	.	MAF_USDA=1.639
NC_035086.1	32941348	.	G	A	.	.	MAF_USDA=1.639
NC_035086.1	32941402	.	G	A	.	.	MAF_USDA=4.167
NC_035086.1	32941491	.	G	A	.	.	MAF_USDA=3.333
NC_035086.1	32941513	.	C	A	.	.	MAF_INRAE=46.835;MAF_USDA=37.5
NC_035086.1	32941776	.	G	A	.	.	MAF_USDA=1.639
NC_035086.1	32943027	.	C	A	.	.	MAF_INRAE=32.278;MAF_USDA=12.353
NC_035086.1	32943075	.	T	G	.	.	MAF_INRAE=14.557;MAF_USDA=35.417
NC_035086.1	32943121	.	C	T	.	.	MAF_INRAE=42.405;MAF_USDA=11.176
NC_035086.1	32943126	.	A	T	.	.	MAF_USDA=1.639
NC_035086.1	32943261	.	C	A	.	.	MAF_INRAE=3.333
NC_035086.1	32943384	.	G	C	.	.	MAF_INRAE=42.405;MAF_USDA=11.176
NC_035086.1	32943474	.	T	A	.	.	MAF_INRAE=10.0;MAF_USDA=35.294
NC_035086.1	32943513	.	G	C	.	.	MAF_USDA=1.639
NC_035086.1	32943529	.	C	A	.	.	MAF_INRAE=14.557;MAF_USDA=24.706
NC_035086.1	32943614	.	A	G	.	.	MAF_INRAE=14.557;MAF_USDA=23.529
NC_035086.1	32943643	.	A	C	.	.	MAF_INRAE=5.696;MAF_USDA=9.412
NC_035086.1	32943647	.	C	T	.	.	MAF_INRAE=42.405;MAF_USDA=11.176
NC_035086.1	32943697	.	C	T	.	.	MAF_INRAE=42.405;MAF_USDA=10.119
NC_035086.1	32943853	.	A	C	.	.	MAF_USDA=4.918
NC_035086.1	32943861	.	T	C	.	.	MAF_INRAE=3.333
NC_035086.1	32943864	.	G	T	.	.	MAF_USDA=4.918
NC_035086.1	32943897	.	C	G	.	.	MAF_USDA=3.529
NC_035086.1	32943925	.	T	G	.	.	MAF_INRAE=5.0
NC_035086.1	32943949	.	T	A	.	.	MAF_INRAE=41.139;MAF_USDA=8.824
NC_035086.1	32943982	.	C	T	.	.	MAF_USDA=4.918
NC_035086.1	32944088	.	G	T	.	.	MAF_USDA=8.333
NC_035086.1	32944135	.	T	A	.	.	MAF_USDA=41.667
NC_035086.1	32944255	.	T	A	.	.	MAF_USDA=21.739
NC_035086.1	32945847	.	G	T	.	.	MAF_USDA=35.417
NC_035086.1	32945912	.	G	A	.	.	MAF_INRAE=4.167
NC_035086.1	32945973	.	A	C	.	.	MAF_USDA=29.167
NC_035086.1	32945974	.	C	A	.	.	MAF_USDA=35.417
NC_035086.1	32945994	.	A	T	.	.	MAF_USDA=14.583
NC_035086.1	32946044	.	A	C	.	.	MAF_USDA=6.25
NC_035086.1	32946054	.	A	C	.	.	MAF_INRAE=1.667
NC_035086.1	32946084	.	C	A	.	.	MAF_INRAE=26.316;MAF_USDA=5.294
NC_035086.1	32946102	.	G	T	.	.	MAF_INRAE=18.987;MAF_USDA=5.294
NC_035086.1	32946131	.	G	T	.	.	MAF_USDA=7.647
NC_035086.1	32946135	.	C	T	.	.	MAF_USDA=1.639
NC_035086.1	32946136	.	T	G	.	.	MAF_USDA=2.353
NC_035086.1	32946148	.	A	T	.	.	MAF_USDA=2.459
NC_035086.1	32946209	.	C	T	.	.	MAF_INRAE=3.333;MAF_USDA=9.016
NC_035086.1	32946267	.	G	A	.	.	MAF_INRAE=31.013;MAF_USDA=8.235
NC_035086.1	32946268	.	C	A	.	.	MAF_INRAE=37.5;MAF_USDA=8.235
NC_035086.1	32946301	.	C	A	.	.	MAF_INRAE=42.405;MAF_USDA=35.882
NC_035086.1	32946305	.	A	C	.	.	MAF_INRAE=15.833;MAF_USDA=27.647
NC_035086.1	32946366	.	T	A	.	.	MAF_INRAE=3.333;MAF_USDA=1.639
NC_035086.1	32946368	.	A	T	.	.	MAF_INRAE=3.333;MAF_USDA=1.639
NC_035086.1	32946397	.	A	G	.	.	MAF_USDA=2.353
NC_035086.1	32946408	.	G	T	.	.	MAF_INRAE=21.519;MAF_USDA=29.412
NC_035086.1	32946500	.	T	C	.	.	MAF_USDA=4.098
NC_035086.1	32946600	.	A	G	.	.	MAF_USDA=4.098
NC_035086.1	32946601	.	A	T	.	.	MAF_INRAE=10.0;MAF_USDA=4.098
NC_035086.1	32946621	.	C	T	.	.	MAF_INRAE=12.658;MAF_USDA=23.529
NC_035086.1	32946626	.	T	C	.	.	MAF_INRAE=15.823;MAF_USDA=31.25
NC_035086.1	32946627	.	G	A	.	.	MAF_USDA=11.475
NC_035086.1	32946642	.	G	T	.	.	MAF_INRAE=36.709;MAF_USDA=42.353
NC_035086.1	32946768	.	G	T	.	.	MAF_USDA=10.87
NC_035086.1	32948298	.	T	G	.	.	MAF_USDA=41.667
NC_035086.1	32948341	.	G	A	.	.	MAF_USDA=10.417
NC_035086.1	32948359	.	A	G	.	.	MAF_USDA=10.417
NC_035086.1	32948574	.	G	A	.	.	MAF_INRAE=25.833;MAF_USDA=26.471
NC_035086.1	32948578	.	T	G	.	.	MAF_INRAE=45.833;MAF_USDA=41.765
NC_035086.1	32948643	.	A	T	.	.	MAF_USDA=6.25
NC_035086.1	32948655	.	G	C	.	.	MAF_USDA=5.357
NC_035086.1	32948701	.	T	A	.	.	MAF_INRAE=19.167;MAF_USDA=31.765
NC_035086.1	32948715	.	T	C	.	.	MAF_USDA=6.25
NC_035086.1	32948779	.	G	T	.	.	MAF_USDA=2.459
NC_035086.1	32948808	.	T	C	.	.	MAF_INRAE=19.167;MAF_USDA=31.765
NC_035086.1	32948878	.	G	T	.	.	MAF_USDA=3.529
NC_035086.1	32948938	.	T	C	.	.	MAF_INRAE=45.0;MAF_USDA=43.529
NC_035086.1	32949009	.	C	T	.	.	MAF_USDA=20.492
NC_035086.1	32949012	.	T	G	.	.	MAF_USDA=21.311
NC_035086.1	32949014	.	T	G	.	.	MAF_USDA=20.833
NC_035086.1	32949031	.	T	A	.	.	MAF_USDA=21.311
NC_035086.1	32949032	.	G	A	.	.	MAF_USDA=22.131
NC_035086.1	32949037	.	G	C	.	.	MAF_USDA=7.377
NC_035086.1	32949039	.	A	G	.	.	MAF_USDA=23.77
NC_035086.1	32949042	.	C	T	.	.	MAF_INRAE=10.833;MAF_USDA=4.098
NC_035086.1	32949044	.	G	T	.	.	MAF_USDA=21.311
NC_035086.1	32949054	.	G	A	.	.	MAF_USDA=19.672
NC_035086.1	32949055	.	G	A	.	.	MAF_USDA=19.412
NC_035086.1	32949059	.	T	C	.	.	MAF_USDA=20.492
NC_035086.1	32949068	.	G	C	.	.	MAF_INRAE=3.333;MAF_USDA=20.833
NC_035086.1	32949069	.	T	C	.	.	MAF_INRAE=4.167;MAF_USDA=20.833
NC_035086.1	32949071	.	T	C	.	.	MAF_INRAE=4.167;MAF_USDA=31.25
NC_035086.1	32949080	.	A	G	.	.	MAF_INRAE=4.167
NC_035086.1	32949086	.	G	A	.	.	MAF_INRAE=4.167
NC_035086.1	32949088	.	G	T	.	.	MAF_INRAE=4.167
NC_035086.1	32949102	.	T	C	.	.	MAF_INRAE=4.167
NC_035086.1	32949109	.	A	G	.	.	MAF_INRAE=4.167
NC_035086.1	32949113	.	A	T	.	.	MAF_INRAE=4.167
NC_035086.1	32949115	.	A	C	.	.	MAF_INRAE=4.167
NC_035086.1	32949157	.	G	C	.	.	MAF_INRAE=37.5
NC_035086.1	32949158	.	C	G	.	.	MAF_INRAE=3.333
NC_035086.1	32949165	.	T	C	.	.	MAF_INRAE=2.5
NC_035086.1	32949174	.	T	G	.	.	MAF_INRAE=1.667
NC_035086.1	32949176	.	A	C	.	.	MAF_INRAE=1.667
NC_035086.1	32949183	.	C	G	.	.	MAF_INRAE=1.667
NC_035086.1	32949189	.	A	T	.	.	MAF_INRAE=1.667
NC_035086.1	32949193	.	C	A	.	.	MAF_INRAE=1.667
NC_035086.1	32949241	.	G	A	.	.	MAF_USDA=8.197
NC_035086.1	32949242	.	A	C	.	.	MAF_USDA=9.016
NC_035086.1	32949243	.	T	C	.	.	MAF_USDA=8.197
NC_035086.1	32949248	.	G	C	.	.	MAF_USDA=8.197
NC_035086.1	32949258	.	T	G	.	.	MAF_USDA=7.377
NC_035086.1	32949261	.	C	G	.	.	MAF_USDA=7.377
NC_035086.1	32949287	.	G	T	.	.	MAF_USDA=6.25
NC_035086.1	32949292	.	C	G	.	.	MAF_USDA=4.706
NC_035086.1	32949397	.	T	G	.	.	MAF_USDA=7.059
NC_035086.1	32949405	.	C	A	.	.	MAF_INRAE=10.0;MAF_USDA=4.098
NC_035086.1	32949467	.	G	C	.	.	MAF_USDA=6.471
NC_035086.1	32949540	.	G	A	.	.	MAF_INRAE=3.333;MAF_USDA=2.459
NC_035086.1	32949588	.	A	G	.	.	MAF_USDA=7.059
NC_035086.1	32949635	.	T	A	.	.	MAF_INRAE=19.62;MAF_USDA=4.706
NC_035086.1	32949639	.	T	C	.	.	MAF_USDA=7.059
NC_035086.1	32949793	.	A	G	.	.	MAF_USDA=5.294
NC_035086.1	32950065	.	C	T	.	.	MAF_USDA=4.706
NC_035086.1	32950313	.	A	C	.	.	MAF_INRAE=27.215;MAF_USDA=34.706
NC_035086.1	32950332	.	A	T	.	.	MAF_INRAE=15.789;MAF_USDA=6.25
NC_035086.1	32950354	.	G	A	.	.	MAF_INRAE=26.582;MAF_USDA=34.118
NC_035086.1	32950608	.	T	C	.	.	MAF_INRAE=24.167;MAF_USDA=40.164
NC_035086.1	32950644	.	A	T	.	.	MAF_INRAE=18.354;MAF_USDA=24.118
NC_035086.1	32950769	.	C	T	.	.	MAF_INRAE=10.0;MAF_USDA=4.098
NC_035086.1	32950998	.	C	T	.	.	MAF_INRAE=25.949
NC_035086.1	32950999	.	T	G	.	.	MAF_USDA=20.833
NC_035086.1	32951001	.	G	T	.	.	MAF_INRAE=17.722
NC_035086.1	32951150	.	T	C	.	.	MAF_INRAE=29.747;MAF_USDA=28.235
NC_035086.1	32951273	.	G	C	.	.	MAF_USDA=13.934
NC_035086.1	32951289	.	G	C	.	.	MAF_INRAE=39.241;MAF_USDA=43.529
NC_035086.1	32951406	.	G	A	.	.	MAF_USDA=1.639
NC_035086.1	32951427	.	A	C	.	.	MAF_INRAE=19.62;MAF_USDA=8.824
NC_035086.1	32951431	.	C	A	.	.	MAF_USDA=4.918
NC_035086.1	32951503	.	C	T	.	.	MAF_USDA=3.279
NC_035086.1	32951535	.	C	T	.	.	MAF_USDA=12.295
NC_035086.1	32951704	.	T	C	.	.	MAF_INRAE=10.0;MAF_USDA=8.197
NC_035086.1	32951716	.	A	G	.	.	MAF_USDA=4.918
NC_035086.1	32951778	.	T	C	.	.	MAF_INRAE=26.582;MAF_USDA=22.353
NC_035086.1	32951849	.	T	G	.	.	MAF_INRAE=33.544;MAF_USDA=24.118
NC_035086.1	32951860	.	G	A	.	.	MAF_INRAE=8.228;MAF_USDA=8.333
NC_035086.1	32951890	.	G	T	.	.	MAF_INRAE=8.861;MAF_USDA=2.353
NC_035086.1	32952024	.	A	C	.	.	MAF_INRAE=3.333
NC_035086.1	32952077	.	A	C	.	.	MAF_INRAE=6.962
NC_035086.1	32952213	.	G	T	.	.	MAF_INRAE=47.468;MAF_USDA=20.588
NC_035086.1	32952348	.	G	A	.	.	MAF_INRAE=10.0;MAF_USDA=4.098
NC_035086.1	32952374	.	G	A	.	.	MAF_USDA=2.459
NC_035086.1	32952419	.	C	T	.	.	MAF_USDA=1.639
NC_035086.1	32952471	.	G	A	.	.	MAF_INRAE=2.5;MAF_USDA=2.459
NC_035086.1	32952508	.	T	C	.	.	MAF_USDA=13.934
NC_035086.1	32952563	.	G	A	.	.	MAF_INRAE=18.354;MAF_USDA=4.118
NC_035086.1	32952600	.	C	A	.	.	MAF_USDA=2.941
NC_035086.1	32952664	.	G	T	.	.	MAF_USDA=13.115
NC_035086.1	32952667	.	G	C	.	.	MAF_USDA=13.529
NC_035086.1	32952804	.	T	A	.	.	MAF_INRAE=10.0;MAF_USDA=14.754
NC_035086.1	32952814	.	G	A	.	.	MAF_USDA=6.25
NC_035086.1	32952874	.	C	T	.	.	MAF_INRAE=15.789;MAF_USDA=27.059
NC_035086.1	32952973	.	A	T	.	.	MAF_USDA=4.098
NC_035086.1	32952976	.	A	G	.	.	MAF_USDA=1.639
NC_035086.1	32952978	.	T	G	.	.	MAF_INRAE=9.167;MAF_USDA=4.098
NC_035086.1	32953082	.	A	C	.	.	MAF_INRAE=3.333;MAF_USDA=2.459
NC_035086.1	32953090	.	C	T	.	.	MAF_USDA=4.098
NC_035086.1	32953092	.	G	A	.	.	MAF_INRAE=15.789;MAF_USDA=22.941
NC_035086.1	32953093	.	T	C	.	.	MAF_USDA=1.639
NC_035086.1	32953212	.	G	A	.	.	MAF_USDA=4.918
NC_035086.1	32953213	.	A	G	.	.	MAF_USDA=1.639
NC_035086.1	32953244	.	A	G	.	.	MAF_INRAE=15.789;MAF_USDA=31.176
NC_035086.1	32953251	.	C	T	.	.	MAF_INRAE=29.114;MAF_USDA=10.0
NC_035086.1	32953259	.	G	A	.	.	MAF_INRAE=15.789;MAF_USDA=13.529
NC_035086.1	32953282	.	C	T	.	.	MAF_INRAE=15.789;MAF_USDA=6.25
NC_035086.1	32953514	.	G	A	.	.	MAF_USDA=5.294
NC_035086.1	32953519	.	C	G	.	.	MAF_INRAE=18.354;MAF_USDA=48.235
NC_035086.1	32953613	.	A	T	.	.	MAF_USDA=2.941
NC_035086.1	32953620	.	T	C	.	.	MAF_INRAE=10.833;MAF_USDA=14.754
NC_035086.1	32953770	.	T	G	.	.	MAF_USDA=2.459
NC_035086.1	32953797	.	G	T	.	.	MAF_USDA=2.459
NC_035086.1	32953830	.	A	C	.	.	MAF_INRAE=11.392;MAF_USDA=6.25
NC_035086.1	32953837	.	G	C	.	.	MAF_INRAE=15.789;MAF_USDA=6.25
NC_035086.1	32953992	.	G	C	.	.	MAF_INRAE=14.557;MAF_USDA=25.882
NC_035086.1	32954079	.	G	A	.	.	MAF_INRAE=26.667;MAF_USDA=32.353
NC_035086.1	32954114	.	G	A	.	.	MAF_USDA=13.115
NC_035086.1	32954142	.	A	T	.	.	MAF_USDA=1.639
NC_035086.1	32954919	.	A	T	.	.	MAF_USDA=3.529
NC_035086.1	32955047	.	CT	CC	.	.	MAF_USDA=35.417
NC_035086.1	32955048	.	T	C	.	.	MAF_INRAE=14.557;MAF_USDA=20.492
NC_035086.1	32955100	.	C	T	.	.	MAF_INRAE=2.632
NC_035086.1	32955175	.	A	G	.	.	MAF_USDA=6.557
NC_035086.1	32955223	.	A	G	.	.	MAF_USDA=2.459
NC_035086.1	32955224	.	T	G	.	.	MAF_INRAE=5.263;MAF_USDA=8.197
NC_035086.1	32955480	.	A	C	.	.	MAF_INRAE=24.051;MAF_USDA=42.941
NC_035086.1	32955484	.	G	C	.	.	MAF_USDA=5.294
NC_035086.1	32955524	.	G	A	.	.	MAF_USDA=2.459
NC_035086.1	32955560	.	C	A	.	.	MAF_USDA=4.098
NC_035086.1	32955578	.	A	G	.	.	MAF_USDA=1.639
NC_035086.1	32955598	.	C	T	.	.	MAF_USDA=2.459
NC_035086.1	32955640	.	T	C	.	.	MAF_INRAE=37.5
NC_035086.1	32955670	.	C	T	.	.	MAF_USDA=1.765
NC_035086.1	32955699	.	T	C	.	.	MAF_INRAE=15.789;MAF_USDA=14.118
NC_035086.1	32955782	.	A	G	.	.	MAF_INRAE=15.789;MAF_USDA=24.59
NC_035086.1	32955862	.	A	T	.	.	MAF_INRAE=31.646;MAF_USDA=11.176
NC_035086.1	32955867	.	A	C	.	.	MAF_USDA=9.016
NC_035086.1	32955977	.	A	G	.	.	MAF_INRAE=5.263
NC_035086.1	32955986	.	C	T	.	.	MAF_USDA=2.941
NC_035086.1	32956179	.	T	G	.	.	MAF_INRAE=10.759;MAF_USDA=4.706
NC_035086.1	32956233	.	A	T	.	.	MAF_USDA=3.279
NC_035086.1	32956352	.	T	C	.	.	MAF_INRAE=14.557;MAF_USDA=25.882
NC_035086.1	32956373	.	A	T	.	.	MAF_INRAE=43.671;MAF_USDA=42.353
NC_035086.1	32956532	.	G	C	.	.	MAF_INRAE=17.722
NC_035086.1	32956581	.	C	T	.	.	MAF_USDA=2.459
NC_035086.1	32956644	.	C	T	.	.	MAF_INRAE=8.228;MAF_USDA=6.25
NC_035086.1	32956656	.	C	A	.	.	MAF_USDA=4.098
NC_035086.1	32956967	.	G	C	.	.	MAF_INRAE=43.671;MAF_USDA=26.471
NC_035086.1	32956970	.	A	G	.	.	MAF_USDA=15.574
NC_035086.1	32957070	.	C	T	.	.	MAF_USDA=2.459
NC_035086.1	32957071	.	G	A	.	.	MAF_INRAE=5.263
NC_035086.1	32957099	.	A	T	.	.	MAF_INRAE=5.0;MAF_USDA=9.016
NC_035086.1	32957426	.	G	T	.	.	MAF_INRAE=10.0;MAF_USDA=4.098
NC_035086.1	32957532	.	A	T	.	.	MAF_INRAE=1.667
NC_035086.1	32957587	.	C	T	.	.	MAF_INRAE=37.342;MAF_USDA=19.412
NC_035086.1	32957663	.	A	C	.	.	MAF_USDA=33.333
NC_035086.1	32957673	.	G	T	.	.	MAF_USDA=33.333
NC_035086.1	32957810	.	A	C	.	.	MAF_INRAE=8.228;MAF_USDA=2.353
NC_035086.1	32957843	.	G	A	.	.	MAF_INRAE=37.975;MAF_USDA=21.176
NC_035086.1	32957845	.	G	T	.	.	MAF_INRAE=29.114;MAF_USDA=7.059
NC_035086.1	32957907	.	A	G	.	.	MAF_USDA=4.098
NC_035086.1	32957938	.	G	A	.	.	MAF_USDA=4.918
NC_035086.1	32958017	.	T	A	.	.	MAF_INRAE=21.053;MAF_USDA=27.647
NC_035086.1	32958198	.	G	A	.	.	MAF_USDA=2.459
NC_035086.1	32958267	.	A	G	.	.	MAF_USDA=1.639
NC_035086.1	32958313	.	C	T	.	.	MAF_INRAE=8.861;MAF_USDA=2.941
NC_035086.1	32958422	.	A	C	.	.	MAF_INRAE=10.0
NC_035086.1	32958433	.	G	A	.	.	MAF_INRAE=34.177
NC_035086.1	32958441	.	T	C	.	.	MAF_USDA=9.167
NC_035086.1	32958503	.	G	C	.	.	MAF_INRAE=38.608;MAF_USDA=28.235
NC_035086.1	32958590	.	C	T	.	.	MAF_USDA=4.918
NC_035086.1	32958599	.	C	T	.	.	MAF_INRAE=37.342;MAF_USDA=17.059
NC_035086.1	32958622	.	A	T	.	.	MAF_INRAE=37.342;MAF_USDA=17.059
NC_035086.1	32958635	.	C	T	.	.	MAF_USDA=1.639
NC_035086.1	32958701	.	G	A	.	.	MAF_INRAE=3.333;MAF_USDA=2.459
NC_035086.1	32958703	.	C	T	.	.	MAF_INRAE=11.392;MAF_USDA=4.118
NC_035086.1	32958719	.	G	T	.	.	MAF_USDA=4.098
NC_035086.1	32958728	.	T	A	.	.	MAF_INRAE=34.177;MAF_USDA=13.529
NC_035086.1	32958827	.	C	T	.	.	MAF_INRAE=3.333;MAF_USDA=1.639
NC_035086.1	32958832	.	G	A	.	.	MAF_INRAE=39.241;MAF_USDA=20.588
NC_035086.1	32958856	.	G	T	.	.	MAF_USDA=1.639
NC_035086.1	32958858	.	A	C	.	.	MAF_USDA=4.098
NC_035086.1	32959109	.	T	G	.	.	MAF_INRAE=14.557;MAF_USDA=25.294
NC_035086.1	32959110	.	T	G	.	.	MAF_INRAE=1.667
NC_035086.1	32959188	.	C	T	.	.	MAF_INRAE=11.667;MAF_USDA=8.235
NC_035086.1	32959401	.	G	A	.	.	MAF_INRAE=14.557;MAF_USDA=25.294
NC_035086.1	32959416	.	C	A	.	.	MAF_INRAE=37.342;MAF_USDA=16.471
NC_035086.1	32959441	.	A	G	.	.	MAF_USDA=33.333
NC_035086.1	32959486	.	G	A	.	.	MAF_INRAE=1.667;MAF_USDA=1.639
NC_035086.1	32959490	.	A	C	.	.	MAF_USDA=2.459
NC_035086.1	32959566	.	A	T	.	.	MAF_USDA=22.917
NC_035086.1	32959626	.	G	C	.	.	MAF_INRAE=2.5
NC_035086.1	32959628	.	A	T	.	.	MAF_INRAE=2.5;MAF_USDA=4.167
NC_035086.1	32959629	.	G	C	.	.	MAF_INRAE=2.5
NC_035086.1	32959640	.	T	A	.	.	MAF_INRAE=8.861
NC_035086.1	32959647	.	A	G	.	.	MAF_INRAE=10.833
NC_035086.1	32959669	.	T	G	.	.	MAF_INRAE=2.632
NC_035086.1	32959699	.	G	C	.	.	MAF_INRAE=6.667
NC_035086.1	32959755	.	G	A	.	.	MAF_INRAE=2.5
NC_035086.1	32959786	.	A	T	.	.	MAF_INRAE=4.167
NC_035086.1	32959792	.	T	C	.	.	MAF_INRAE=1.667
NC_035086.1	32959911	.	G	T	.	.	MAF_INRAE=26.316;MAF_USDA=21.765
NC_035086.1	32959941	.	C	T	.	.	MAF_USDA=1.639
NC_035086.1	32959977	.	A	G	.	.	MAF_INRAE=11.392;MAF_USDA=3.529
NC_035086.1	32960089	.	G	A	.	.	MAF_INRAE=1.667;MAF_USDA=1.639
NC_035086.1	32960127	.	A	G	.	.	MAF_INRAE=35.443;MAF_USDA=13.529
NC_035086.1	32960233	.	T	C	.	.	MAF_USDA=3.279
NC_035086.1	32960278	.	A	T	.	.	MAF_INRAE=11.392;MAF_USDA=4.118
NC_035086.1	32960300	.	G	T	.	.	MAF_INRAE=23.418;MAF_USDA=33.333
NC_035086.1	32960336	.	G	A	.	.	MAF_INRAE=1.667;MAF_USDA=1.639
NC_035086.1	32960518	.	C	A	.	.	MAF_INRAE=1.667;MAF_USDA=1.639
NC_035086.1	32960669	.	T	A	.	.	MAF_INRAE=34.81;MAF_USDA=13.529
NC_035086.1	32960759	.	C	T	.	.	MAF_INRAE=39.241;MAF_USDA=21.176
NC_035086.1	32960763	.	G	A	.	.	MAF_INRAE=1.667;MAF_USDA=1.639
NC_035086.1	32960842	.	G	C	.	.	MAF_INRAE=28.481;MAF_USDA=7.143
NC_035086.1	32960845	.	A	T	.	.	MAF_USDA=14.167
NC_035086.1	32960895	.	A	G	.	.	MAF_INRAE=37.975;MAF_USDA=20.588
NC_035086.1	32960933	.	C	G	.	.	MAF_INRAE=5.696;MAF_USDA=10.0
NC_035086.1	32960983	.	A	G	.	.	MAF_INRAE=11.392;MAF_USDA=4.118
NC_035086.1	32961037	.	C	T	.	.	MAF_INRAE=33.544
NC_035086.1	32961096	.	T	G	.	.	MAF_USDA=1.639
NC_035086.1	32961098	.	T	A	.	.	MAF_USDA=2.459
NC_035086.1	32961104	.	G	T	.	.	MAF_INRAE=17.089
NC_035086.1	32961129	.	T	A	.	.	MAF_INRAE=11.392;MAF_USDA=4.118
NC_035086.1	32961137	.	A	G	.	.	MAF_INRAE=38.608;MAF_USDA=21.176
NC_035086.1	32961163	.	G	A	.	.	MAF_INRAE=1.667;MAF_USDA=1.639
NC_035086.1	32961229	.	G	A	.	.	MAF_INRAE=34.177;MAF_USDA=14.118
NC_035086.1	32961372	.	A	G	.	.	MAF_INRAE=38.608;MAF_USDA=18.235
NC_035086.1	32961514	.	C	T	.	.	MAF_USDA=1.639
NC_035086.1	32961547	.	C	T	.	.	MAF_INRAE=3.333;MAF_USDA=3.279
NC_035086.1	32961727	.	C	T	.	.	MAF_INRAE=1.667;MAF_USDA=1.639
NC_035086.1	32961762	.	C	T	.	.	MAF_USDA=1.639
NC_035086.1	32961797	.	G	A	.	.	MAF_USDA=4.098
NC_035086.1	32961817	.	T	G	.	.	MAF_INRAE=10.0;MAF_USDA=18.033
NC_035086.1	32961914	.	A	C	.	.	MAF_USDA=4.098
NC_035086.1	32962193	.	T	G	.	.	MAF_USDA=13.934
NC_035086.1	32962199	.	A	G	.	.	MAF_INRAE=1.667;MAF_USDA=1.639
NC_035086.1	32962228	.	C	T	.	.	MAF_USDA=4.098
NC_035086.1	32962229	.	A	G	.	.	MAF_USDA=4.098
NC_035086.1	32962231	.	A	G	.	.	MAF_INRAE=34.81;MAF_USDA=14.706
NC_035086.1	32962236	.	A	T	.	.	MAF_USDA=2.459
NC_035086.1	32962247	.	T	C	.	.	MAF_INRAE=5.0;MAF_USDA=4.098
NC_035086.1	32962261	.	C	T	.	.	MAF_USDA=4.098
NC_035086.1	32962461	.	G	A	.	.	MAF_INRAE=35.443;MAF_USDA=14.286
NC_035086.1	32962479	.	G	C	.	.	MAF_INRAE=35.443;MAF_USDA=14.881
NC_035086.1	32962526	.	T	G	.	.	MAF_INRAE=1.667;MAF_USDA=1.639
NC_035086.1	32962582	.	G	T	.	.	MAF_USDA=3.279
NC_035086.1	32962625	.	T	C	.	.	MAF_INRAE=3.333;MAF_USDA=2.459
NC_035086.1	32962650	.	A	G	.	.	MAF_INRAE=38.608;MAF_USDA=19.412
NC_035086.1	32962721	.	G	T	.	.	MAF_INRAE=1.667
NC_035086.1	32962758	.	G	A	.	.	MAF_USDA=1.639
NC_035086.1	32962781	.	C	A	.	.	MAF_INRAE=5.263
NC_035086.1	32962820	.	T	A	.	.	MAF_INRAE=37.5
NC_035086.1	32962840	.	G	T	.	.	MAF_INRAE=22.785;MAF_USDA=49.412
NC_035086.1	32962905	.	A	T	.	.	MAF_INRAE=8.228;MAF_USDA=6.25
NC_035086.1	32962949	.	G	C	.	.	MAF_USDA=2.941
NC_035086.1	32962951	.	G	A	.	.	MAF_USDA=6.25
NC_035086.1	32962991	.	T	C	.	.	MAF_USDA=4.918
NC_035086.1	32963117	.	C	T	.	.	MAF_INRAE=11.392;MAF_USDA=6.548
NC_035086.1	32963191	.	G	T	.	.	MAF_INRAE=9.494;MAF_USDA=4.918
NC_035086.1	32963249	.	T	A	.	.	MAF_USDA=5.738
NC_035086.1	32963288	.	A	G	.	.	MAF_INRAE=31.013;MAF_USDA=15.882
NC_035086.1	32963292	.	G	T	.	.	MAF_INRAE=37.5;MAF_USDA=39.583
NC_035086.1	32963315	.	A	T	.	.	MAF_INRAE=34.81;MAF_USDA=15.294
NC_035086.1	32963318	.	T	G	.	.	MAF_INRAE=37.5;MAF_USDA=20.0
NC_035086.1	32963360	.	C	T	.	.	MAF_INRAE=10.833;MAF_USDA=4.098
NC_035086.1	32963374	.	A	T	.	.	MAF_USDA=39.583
NC_035086.1	32963433	.	C	T	.	.	MAF_INRAE=34.81;MAF_USDA=23.529
NC_035086.1	32963443	.	G	A	.	.	MAF_INRAE=5.263
NC_035086.1	32963462	.	T	G	.	.	MAF_INRAE=10.0;MAF_USDA=3.279
NC_035086.1	32963465	.	C	A	.	.	MAF_USDA=1.639
NC_035086.1	32963493	.	A	C	.	.	MAF_INRAE=34.81;MAF_USDA=23.529
NC_035086.1	32963567	.	T	A	.	.	MAF_INRAE=18.987;MAF_USDA=7.059
NC_035086.1	32963583	.	C	G	.	.	MAF_USDA=1.639
NC_035086.1	32963589	.	C	G	.	.	MAF_INRAE=11.392;MAF_USDA=4.118
NC_035086.1	32963638	.	T	G	.	.	MAF_USDA=3.279
NC_035086.1	32963698	.	T	C	.	.	MAF_USDA=3.279
NC_035086.1	32963705	.	T	C	.	.	MAF_INRAE=3.797
NC_035086.1	32963857	.	C	T	.	.	MAF_USDA=12.941
NC_035086.1	32963858	.	G	A	.	.	MAF_INRAE=34.81;MAF_USDA=28.235
NC_035086.1	32963908	.	G	T	.	.	MAF_INRAE=36.709;MAF_USDA=29.412
NC_035086.1	32963957	.	C	T	.	.	MAF_USDA=4.098
NC_035086.1	32963989	.	G	A	.	.	MAF_INRAE=34.81;MAF_USDA=39.583
NC_035086.1	32964008	.	A	C	.	.	MAF_INRAE=50.0;MAF_USDA=22.941
NC_035086.1	32964015	.	T	A	.	.	MAF_INRAE=3.333;MAF_USDA=6.25
NC_035086.1	32964031	.	C	A	.	.	MAF_INRAE=3.333;MAF_USDA=12.353
NC_035086.1	32964089	.	C	A	.	.	MAF_USDA=3.279
NC_035086.1	32964524	.	A	T	.	.	MAF_INRAE=12.658;MAF_USDA=7.059
NC_035086.1	32964574	.	T	G	.	.	MAF_USDA=2.459
NC_035086.1	32964736	.	G	T	.	.	MAF_USDA=2.459
NC_035086.1	32965218	.	G	T	.	.	MAF_INRAE=3.797
NC_035086.1	32965524	.	G	A	.	.	MAF_INRAE=10.833;MAF_USDA=8.333
NC_035086.1	32965613	.	G	T	.	.	MAF_USDA=1.765
NC_035086.1	32965635	.	C	A	.	.	MAF_INRAE=7.595;MAF_USDA=4.706
NC_035086.1	32965636	.	C	T	.	.	MAF_INRAE=10.0;MAF_USDA=4.098
NC_035086.1	32965661	.	G	A	.	.	MAF_USDA=12.5
NC_035086.1	32965788	.	A	G	.	.	MAF_INRAE=15.789;MAF_USDA=4.118
NC_035086.1	32965831	.	T	C	.	.	MAF_USDA=1.639
NC_035086.1	32965856	.	G	A	.	.	MAF_USDA=2.459
NC_035086.1	32966119	.	G	T	.	.	MAF_USDA=1.639
NC_035086.1	32966175	.	T	G	.	.	MAF_USDA=1.639
NC_035086.1	32966662	.	G	A	.	.	MAF_USDA=8.197
NC_035086.1	32966783	.	C	T	.	.	MAF_INRAE=15.19
NC_035086.1	32966878	.	A	C	.	.	MAF_INRAE=22.152;MAF_USDA=8.235
NC_035086.1	32966883	.	T	A	.	.	MAF_USDA=1.639
NC_035086.1	32966930	.	C	T	.	.	MAF_INRAE=3.333;MAF_USDA=1.639
NC_035086.1	32967158	.	C	T	.	.	MAF_INRAE=45.57;MAF_USDA=34.118
NC_035086.1	32967191	.	C	A	.	.	MAF_INRAE=15.789;MAF_USDA=12.5
NC_035086.1	32967245	.	G	A	.	.	MAF_INRAE=31.013;MAF_USDA=8.824
NC_035086.1	32967419	.	C	A	.	.	MAF_INRAE=7.595;MAF_USDA=4.706
NC_035086.1	32967426	.	C	A	.	.	MAF_USDA=1.639
NC_035086.1	32967427	.	G	A	.	.	MAF_USDA=3.279
NC_035086.1	32967433	.	G	A	.	.	MAF_USDA=3.279
NC_035086.1	32967825	.	C	T	.	.	MAF_USDA=1.639
NC_035086.1	32967836	.	A	T	.	.	MAF_INRAE=12.658;MAF_USDA=5.294
NC_035086.1	32967907	.	C	G	.	.	MAF_INRAE=8.228;MAF_USDA=1.639
NC_035086.1	32967913	.	G	A	.	.	MAF_INRAE=14.557;MAF_USDA=19.412
NC_035086.1	32968048	.	G	A	.	.	MAF_INRAE=15.19;MAF_USDA=2.941
NC_035086.1	32968159	.	C	A	.	.	MAF_INRAE=31.013;MAF_USDA=8.824
NC_035086.1	32968216	.	G	A	.	.	MAF_USDA=1.639
NC_035086.1	32968545	.	G	A	.	.	MAF_USDA=8.197
NC_035086.1	32969437	.	T	A	.	.	MAF_USDA=2.459
NC_035086.1	32969450	.	G	T	.	.	MAF_USDA=1.765
NC_035086.1	32969499	.	A	T	.	.	MAF_INRAE=12.5;MAF_USDA=10.0
NC_035086.1	32969520	.	A	G	.	.	MAF_USDA=16.393
NC_035086.1	32969545	.	A	C	.	.	MAF_INRAE=8.228
NC_035086.1	32969587	.	A	C	.	.	MAF_USDA=21.311
NC_035086.1	32969613	.	T	C	.	.	MAF_USDA=4.118
NC_035086.1	32969625	.	C	T	.	.	MAF_USDA=1.639
NC_035086.1	32969728	.	T	G	.	.	MAF_INRAE=38.608;MAF_USDA=48.235
NC_035086.1	32969786	.	G	A	.	.	MAF_INRAE=1.667
NC_035086.1	32969798	.	T	C	.	.	MAF_INRAE=8.228
NC_035086.1	32969916	.	A	G	.	.	MAF_USDA=4.118
NC_035086.1	32969969	.	G	A	.	.	MAF_USDA=3.279
NC_035086.1	32970009	.	G	C	.	.	MAF_USDA=1.639
NC_035086.1	32970012	.	G	T	.	.	MAF_USDA=3.279
NC_035086.1	32970014	.	C	G	.	.	MAF_USDA=3.279
NC_035086.1	32970137	.	T	G	.	.	MAF_INRAE=7.595;MAF_USDA=21.176
NC_035086.1	32970144	.	T	A	.	.	MAF_INRAE=8.228
NC_035086.1	32970151	.	G	T	.	.	MAF_INRAE=31.013;MAF_USDA=27.083
NC_035086.1	32970241	.	A	G	.	.	MAF_USDA=12.295
NC_035086.1	32970250	.	T	A	.	.	MAF_USDA=13.115
NC_035086.1	32970319	.	G	T	.	.	MAF_USDA=4.098
NC_035086.1	32971065	.	A	T	.	.	MAF_INRAE=10.526;MAF_USDA=17.857
NC_035086.1	32971098	.	T	C	.	.	MAF_USDA=7.647
NC_035086.1	32971408	.	C	T	.	.	MAF_USDA=7.377
NC_035086.1	32971610	.	A	G	.	.	MAF_INRAE=13.924;MAF_USDA=35.882
NC_035086.1	32971890	.	A	G	.	.	MAF_INRAE=11.392;MAF_USDA=4.118
NC_035086.1	32971929	.	A	G	.	.	MAF_INRAE=10.833;MAF_USDA=7.647
NC_035086.1	32971930	.	G	T	.	.	MAF_USDA=1.765
NC_035086.1	32971995	.	C	T	.	.	MAF_INRAE=5.696;MAF_USDA=14.706
NC_035086.1	32972037	.	G	T	.	.	MAF_USDA=9.836
NC_035086.1	32972062	.	T	A	.	.	MAF_INRAE=5.696;MAF_USDA=20.0
NC_035086.1	32972666	.	G	A	.	.	MAF_USDA=2.459
NC_035086.1	32972808	.	T	A	.	.	MAF_INRAE=10.526;MAF_USDA=10.119
NC_035086.1	32972972	.	T	C	.	.	MAF_INRAE=5.696;MAF_USDA=21.176
NC_035086.1	32972973	.	G	C	.	.	MAF_INRAE=4.167;MAF_USDA=20.0
NC_035086.1	32973021	.	C	A	.	.	MAF_INRAE=16.456;MAF_USDA=11.765
NC_035086.1	32973063	.	C	A	.	.	MAF_USDA=4.098
NC_035086.1	32973132	.	A	T	.	.	MAF_INRAE=13.333;MAF_USDA=16.667
NC_035086.1	32973239	.	T	A	.	.	MAF_INRAE=22.152;MAF_USDA=11.176
NC_035086.1	32973243	.	A	G	.	.	MAF_INRAE=32.911;MAF_USDA=9.412
NC_035086.1	32973251	.	A	C	.	.	MAF_INRAE=22.152;MAF_USDA=11.176
NC_035086.1	32973353	.	A	G	.	.	MAF_USDA=1.639
NC_035086.1	32973395	.	A	C	.	.	MAF_USDA=3.279
NC_035086.1	32973459	.	C	A	.	.	MAF_USDA=3.279
NC_035086.1	32973469	.	A	T	.	.	MAF_USDA=4.706
NC_035086.1	32973470	.	T	G	.	.	MAF_USDA=5.294
NC_035086.1	32973495	.	T	G	.	.	MAF_INRAE=20.886;MAF_USDA=15.294
NC_035086.1	32973613	.	A	G	.	.	MAF_INRAE=11.392;MAF_USDA=4.118
NC_035086.1	32973830	.	T	C	.	.	MAF_INRAE=22.785;MAF_USDA=11.176
NC_035086.1	32973835	.	C	T	.	.	MAF_INRAE=33.544;MAF_USDA=10.0
NC_035086.1	32973933	.	T	A	.	.	MAF_INRAE=22.785;MAF_USDA=11.176
NC_035086.1	32973944	.	G	T	.	.	MAF_INRAE=15.19;MAF_USDA=2.353
NC_035086.1	32973949	.	A	G	.	.	MAF_INRAE=22.785;MAF_USDA=11.176
NC_035086.1	32973988	.	A	C	.	.	MAF_INRAE=17.089;MAF_USDA=11.176
NC_035086.1	32974000	.	G	T	.	.	MAF_INRAE=22.152;MAF_USDA=11.176
NC_035086.1	32974001	.	G	A	.	.	MAF_INRAE=12.5;MAF_USDA=11.176
NC_035086.1	32974004	.	G	C	.	.	MAF_INRAE=2.5;MAF_USDA=7.143
NC_035086.1	32974280	.	C	A	.	.	MAF_USDA=4.167
NC_035086.1	32974289	.	T	C	.	.	MAF_INRAE=22.785;MAF_USDA=13.529
NC_035086.1	32974369	.	T	C	.	.	MAF_USDA=4.118
NC_035086.1	32974432	.	C	T	.	.	MAF_INRAE=22.785;MAF_USDA=11.31
NC_035086.1	32974503	.	G	T	.	.	MAF_INRAE=5.696;MAF_USDA=15.294
NC_035086.1	32974607	.	C	A	.	.	MAF_INRAE=17.722;MAF_USDA=10.588
NC_035086.1	32974623	.	G	A	.	.	MAF_INRAE=5.696;MAF_USDA=10.0
NC_035086.1	32974730	.	G	T	.	.	MAF_INRAE=47.368;MAF_USDA=15.294
NC_035086.1	32974804	.	A	G	.	.	MAF_USDA=2.459
NC_035086.1	32974941	.	C	G	.	.	MAF_USDA=1.639
NC_035086.1	32975108	.	G	A	.	.	MAF_USDA=27.083
NC_035086.1	32975123	.	C	T	.	.	MAF_USDA=4.098
NC_035086.1	32975173	.	T	C	.	.	MAF_INRAE=36.076;MAF_USDA=28.824
NC_035086.1	32975216	.	T	C	.	.	MAF_INRAE=35.443;MAF_USDA=27.059
NC_035086.1	32975549	.	C	G	.	.	MAF_INRAE=35.443;MAF_USDA=18.235
NC_035086.1	32975614	.	G	A	.	.	MAF_INRAE=35.443;MAF_USDA=15.882
NC_035086.1	32975922	.	T	C	.	.	MAF_INRAE=34.81;MAF_USDA=18.235
NC_035086.1	32975961	.	T	C	.	.	MAF_INRAE=35.443;MAF_USDA=18.824
NC_035086.1	32976255	.	A	G	.	.	MAF_INRAE=35.443;MAF_USDA=23.81
NC_035086.1	32976450	.	G	T	.	.	MAF_USDA=4.706
NC_035086.1	32976516	.	T	A	.	.	MAF_USDA=5.738
NC_035086.1	32976517	.	C	T	.	.	MAF_USDA=5.738
NC_035086.1	32976523	.	C	T	.	.	MAF_USDA=5.738
NC_035086.1	32976535	.	C	A	.	.	MAF_USDA=4.918
NC_035086.1	32976548	.	G	C	.	.	MAF_USDA=5.738
NC_035086.1	32976609	.	C	T	.	.	MAF_INRAE=15.823;MAF_USDA=2.353
NC_035086.1	32976613	.	T	C	.	.	MAF_USDA=5.738
NC_035086.1	32976635	.	A	T	.	.	MAF_USDA=5.738
NC_035086.1	32976641	.	T	C	.	.	MAF_USDA=5.738
NC_035086.1	32976642	.	A	T	.	.	MAF_USDA=5.738
NC_035086.1	32976713	.	A	G	.	.	MAF_INRAE=10.0;MAF_USDA=8.824
NC_035086.1	32976746	.	C	T	.	.	MAF_USDA=2.459
NC_035086.1	32976770	.	C	A	.	.	MAF_USDA=4.706
NC_035086.1	32976771	.	A	T	.	.	MAF_INRAE=34.81;MAF_USDA=17.647
NC_035086.1	32976824	.	A	C	.	.	MAF_USDA=2.459
NC_035086.1	32976826	.	T	C	.	.	MAF_USDA=13.934
NC_035086.1	32976831	.	G	A	.	.	MAF_INRAE=20.253;MAF_USDA=12.353
NC_035086.1	32976870	.	G	A	.	.	MAF_USDA=3.279
NC_035086.1	32976883	.	T	G	.	.	MAF_INRAE=35.443;MAF_USDA=18.235
NC_035086.1	32976926	.	G	C	.	.	MAF_INRAE=35.443;MAF_USDA=24.706
NC_035086.1	32976930	.	A	C	.	.	MAF_INRAE=23.333;MAF_USDA=18.235
NC_035086.1	32976953	.	A	G	.	.	MAF_USDA=12.295
NC_035086.1	32976997	.	G	C	.	.	MAF_INRAE=31.013;MAF_USDA=8.824
NC_035086.1	32977050	.	T	A	.	.	MAF_USDA=1.639
NC_035086.1	32977059	.	A	G	.	.	MAF_INRAE=10.0;MAF_USDA=3.279
NC_035086.1	32977203	.	A	G	.	.	MAF_INRAE=11.392;MAF_USDA=4.217
NC_035086.1	32977221	.	G	A	.	.	MAF_INRAE=10.0;MAF_USDA=12.5
NC_035086.1	32977239	.	G	C	.	.	MAF_USDA=3.333
NC_035086.1	32977280	.	G	A	.	.	MAF_INRAE=26.316;MAF_USDA=15.476
NC_035086.1	32978501	.	A	T	.	.	MAF_USDA=18.75
NC_035086.1	32978626	.	T	G	.	.	MAF_USDA=25.0
NC_035086.1	32978758	.	T	G	.	.	MAF_USDA=8.333
NC_035086.1	32978922	.	C	T	.	.	MAF_INRAE=10.0;MAF_USDA=10.0
NC_035086.1	32979050	.	T	G	.	.	MAF_USDA=5.738
NC_035086.1	32979070	.	C	T	.	.	MAF_USDA=7.647
NC_035086.1	32979126	.	C	T	.	.	MAF_USDA=1.639
NC_035086.1	32979224	.	C	T	.	.	MAF_USDA=2.459
NC_035086.1	32979225	.	A	G	.	.	MAF_USDA=2.459
NC_035086.1	32979239	.	C	T	.	.	MAF_INRAE=10.0;MAF_USDA=12.295
NC_035086.1	32979251	.	C	T	.	.	MAF_INRAE=15.789
NC_035086.1	32979263	.	T	C	.	.	MAF_INRAE=21.667;MAF_USDA=24.118
NC_035086.1	32979332	.	T	G	.	.	MAF_INRAE=3.165
NC_035086.1	32979459	.	T	C	.	.	MAF_INRAE=22.5;MAF_USDA=14.754
NC_035086.1	32979477	.	G	A	.	.	MAF_USDA=2.459
NC_035086.1	32979723	.	A	G	.	.	MAF_INRAE=20.833;MAF_USDA=15.294
NC_035086.1	32979728	.	C	T	.	.	MAF_INRAE=20.833;MAF_USDA=14.118
NC_035086.1	32979870	.	A	C	.	.	MAF_USDA=6.471
NC_035086.1	32980015	.	G	A	.	.	MAF_INRAE=9.167;MAF_USDA=4.098
NC_035086.1	32980085	.	C	A	.	.	MAF_INRAE=12.658;MAF_USDA=4.706
NC_035086.1	32980134	.	C	T	.	.	MAF_USDA=1.765
NC_035086.1	32980276	.	G	T	.	.	MAF_INRAE=8.228
NC_035086.1	32980454	.	T	G	.	.	MAF_USDA=4.706
NC_035086.1	32980456	.	C	T	.	.	MAF_INRAE=35.443;MAF_USDA=18.824
NC_035086.1	32980689	.	G	T	.	.	MAF_USDA=13.115
NC_035086.1	32981106	.	C	T	.	.	MAF_INRAE=19.62
NC_035086.1	32981146	.	C	T	.	.	MAF_INRAE=1.667
NC_035086.1	32981317	.	C	A	.	.	MAF_INRAE=5.696;MAF_USDA=15.882
NC_035086.1	32981370	.	G	T	.	.	MAF_INRAE=10.0;MAF_USDA=9.016
NC_035086.1	32981459	.	G	A	.	.	MAF_INRAE=36.709;MAF_USDA=19.412
NC_035086.1	32981668	.	T	A	.	.	MAF_USDA=1.639
NC_035086.1	32981701	.	T	A	.	.	MAF_INRAE=11.392;MAF_USDA=37.647
NC_035086.1	32981782	.	G	C	.	.	MAF_INRAE=15.789;MAF_USDA=27.647
NC_035086.1	32982404	.	G	T	.	.	MAF_USDA=12.5
NC_035086.1	32982462	.	G	A	.	.	MAF_INRAE=11.667;MAF_USDA=8.824
NC_035086.1	32982535	.	C	T	.	.	MAF_USDA=7.647
NC_035086.1	32982667	.	A	G	.	.	MAF_USDA=12.5
NC_035086.1	32982913	.	C	T	.	.	MAF_USDA=2.459
NC_035086.1	32982997	.	G	A	.	.	MAF_INRAE=33.544;MAF_USDA=32.353
NC_035086.1	32983179	.	T	C	.	.	MAF_USDA=3.614
NC_035086.1	32983297	.	G	A	.	.	MAF_INRAE=11.667;MAF_USDA=9.412
NC_035086.1	32983396	.	G	T	.	.	MAF_INRAE=15.789;MAF_USDA=4.118
NC_035086.1	32983476	.	T	A	.	.	MAF_USDA=13.115
NC_035086.1	32984131	.	C	T	.	.	MAF_INRAE=3.333
NC_035086.1	32984268	.	G	T	.	.	MAF_INRAE=11.667;MAF_USDA=8.824
NC_035086.1	32984460	.	C	T	.	.	MAF_USDA=2.459
NC_035086.1	32984487	.	G	T	.	.	MAF_USDA=4.098
NC_035086.1	32984691	.	C	T	.	.	MAF_INRAE=33.544;MAF_USDA=32.353
NC_035086.1	32984796	.	T	G	.	.	MAF_USDA=14.706
NC_035086.1	32984811	.	G	A	.	.	MAF_INRAE=19.62;MAF_USDA=11.765
NC_035086.1	32984880	.	C	T	.	.	MAF_USDA=2.459
NC_035086.1	32984916	.	A	T	.	.	MAF_USDA=7.647
NC_035086.1	32984930	.	C	T	.	.	MAF_USDA=2.459
NC_035086.1	32985291	.	C	T	.	.	MAF_INRAE=3.333
NC_035086.1	32985313	.	A	G	.	.	MAF_INRAE=33.544;MAF_USDA=35.417
NC_035086.1	32985314	.	G	C	.	.	MAF_INRAE=39.167;MAF_USDA=35.417
NC_035086.1	32985364	.	C	T	.	.	MAF_USDA=1.639
NC_035086.1	32985413	.	T	C	.	.	MAF_USDA=12.5
NC_035086.1	32985551	.	C	A	.	.	MAF_INRAE=33.544;MAF_USDA=41.176
NC_035086.1	32985560	.	C	T	.	.	MAF_USDA=1.639
NC_035086.1	32985600	.	G	C	.	.	MAF_USDA=15.574
NC_035086.1	32985692	.	C	T	.	.	MAF_INRAE=5.696;MAF_USDA=17.059
NC_035086.1	32985825	.	G	C	.	.	MAF_USDA=12.5
NC_035086.1	32985831	.	C	T	.	.	MAF_USDA=1.639
NC_035086.1	32985859	.	A	T	.	.	MAF_USDA=8.824
NC_035086.1	32985914	.	G	A	.	.	MAF_USDA=14.754
NC_035086.1	32985931	.	G	A	.	.	MAF_USDA=3.529
NC_035086.1	32986078	.	C	T	.	.	MAF_USDA=4.706
NC_035086.1	32986198	.	T	C	.	.	MAF_INRAE=32.911;MAF_USDA=41.765
NC_035086.1	32986328	.	G	A	.	.	MAF_INRAE=13.291;MAF_USDA=47.619
NC_035086.1	32986355	.	G	T	.	.	MAF_USDA=2.459
NC_035086.1	32986356	.	A	G	.	.	MAF_USDA=11.475
NC_035086.1	32986476	.	C	G	.	.	MAF_USDA=4.706
NC_035086.1	32986489	.	A	C	.	.	MAF_USDA=4.118
NC_035086.1	32986497	.	A	G	.	.	MAF_USDA=4.118
NC_035086.1	32986715	.	C	T	.	.	MAF_USDA=2.083
NC_035086.1	32986776	.	T	C	.	.	MAF_USDA=3.279
NC_035086.1	32986798	.	T	C	.	.	MAF_INRAE=13.291;MAF_USDA=47.059
NC_035086.1	32987056	.	G	A	.	.	MAF_USDA=9.412
NC_035086.1	32987080	.	C	T	.	.	MAF_USDA=10.0
NC_035086.1	32987081	.	A	G	.	.	MAF_INRAE=15.0;MAF_USDA=48.824
NC_035086.1	32987095	.	A	C	.	.	MAF_INRAE=1.667
NC_035086.1	32987266	.	G	A	.	.	MAF_INRAE=7.595;MAF_USDA=7.647
NC_035086.1	32987401	.	A	T	.	.	MAF_INRAE=13.924;MAF_USDA=45.294
NC_035086.1	32987409	.	T	G	.	.	MAF_INRAE=13.291;MAF_USDA=45.294
NC_035086.1	32987422	.	G	A	.	.	MAF_INRAE=13.291;MAF_USDA=45.882
NC_035086.1	32987593	.	G	T	.	.	MAF_USDA=4.167
NC_035086.1	32987642	.	G	T	.	.	MAF_USDA=3.279
NC_035086.1	32987711	.	G	A	.	.	MAF_INRAE=33.544;MAF_USDA=24.706
NC_035086.1	32987826	.	G	T	.	.	MAF_USDA=2.459
NC_035086.1	32987841	.	G	C	.	.	MAF_USDA=1.639
NC_035086.1	32987863	.	G	C	.	.	MAF_USDA=3.279
NC_035086.1	32987972	.	G	A	.	.	MAF_USDA=8.235
NC_035086.1	32988074	.	C	A	.	.	MAF_USDA=5.833
NC_035086.1	32988137	.	T	G	.	.	MAF_INRAE=5.696;MAF_USDA=18.452
NC_035086.1	32988161	.	A	G	.	.	MAF_USDA=9.836
NC_035086.1	32988193	.	A	C	.	.	MAF_INRAE=31.013;MAF_USDA=9.412
NC_035086.1	32988196	.	C	A	.	.	MAF_USDA=1.639
NC_035086.1	32988202	.	C	T	.	.	MAF_USDA=9.412
NC_035086.1	32988303	.	G	T	.	.	MAF_USDA=1.639
NC_035086.1	32988375	.	C	T	.	.	MAF_INRAE=25.949;MAF_USDA=41.176
NC_035086.1	32988472	.	A	T	.	.	MAF_INRAE=8.228
NC_035086.1	32988548	.	T	A	.	.	MAF_INRAE=25.316;MAF_USDA=39.412
NC_035086.1	32988555	.	T	C	.	.	MAF_INRAE=6.329;MAF_USDA=28.824
NC_035086.1	32988559	.	A	G	.	.	MAF_USDA=1.639
NC_035086.1	32988561	.	G	A	.	.	MAF_USDA=1.639
NC_035086.1	32988669	.	G	A	.	.	MAF_INRAE=11.667;MAF_USDA=9.524
NC_035086.1	32988713	.	C	A	.	.	MAF_USDA=2.381
NC_035086.1	32988719	.	C	T	.	.	MAF_INRAE=4.43
NC_035086.1	32988776	.	T	A	.	.	MAF_USDA=2.381
NC_035086.1	32988842	.	G	T	.	.	MAF_USDA=10.714
NC_035086.1	32988843	.	G	A	.	.	MAF_INRAE=6.329;MAF_USDA=30.952
NC_035086.1	32988943	.	C	T	.	.	MAF_INRAE=5.696;MAF_USDA=17.059
NC_035086.1	32988952	.	C	T	.	.	MAF_USDA=1.639
NC_035086.1	32988966	.	C	A	.	.	MAF_INRAE=5.696;MAF_USDA=28.824
NC_035086.1	32989008	.	T	G	.	.	MAF_INRAE=5.696;MAF_USDA=30.0
NC_035086.1	32989192	.	A	G	.	.	MAF_USDA=8.333
NC_035086.1	32989193	.	A	T	.	.	MAF_USDA=4.167
NC_035086.1	32989251	.	C	T	.	.	MAF_INRAE=25.316;MAF_USDA=41.176
NC_035086.1	32989328	.	A	C	.	.	MAF_INRAE=5.696;MAF_USDA=28.824
NC_035086.1	32989390	.	T	C	.	.	MAF_INRAE=5.696;MAF_USDA=27.059
NC_035086.1	32989433	.	T	G	.	.	MAF_INRAE=2.5
NC_035086.1	32989452	.	T	A	.	.	MAF_INRAE=43.671;MAF_USDA=27.647
NC_035086.1	32989457	.	G	T	.	.	MAF_INRAE=5.696;MAF_USDA=27.647
NC_035086.1	32989462	.	T	A	.	.	MAF_INRAE=2.5
NC_035086.1	32989465	.	A	G	.	.	MAF_INRAE=5.833
NC_035086.1	32989469	.	G	T	.	.	MAF_USDA=39.412
NC_035086.1	32989565	.	G	C	.	.	MAF_INRAE=8.333
NC_035086.1	32989569	.	A	G	.	.	MAF_INRAE=7.5
NC_035086.1	32989597	.	A	T	.	.	MAF_INRAE=47.5
NC_035086.1	32989611	.	G	C	.	.	MAF_INRAE=4.167;MAF_USDA=18.75
NC_035086.1	32989615	.	A	G	.	.	MAF_INRAE=33.333
NC_035086.1	32989623	.	C	A	.	.	MAF_INRAE=20.0
NC_035086.1	32989637	.	T	C	.	.	MAF_INRAE=4.167;MAF_USDA=7.647
NC_035086.1	32989645	.	T	C	.	.	MAF_INRAE=25.0
NC_035086.1	32989648	.	G	T	.	.	MAF_INRAE=13.333;MAF_USDA=21.311
NC_035086.1	32989649	.	C	A	.	.	MAF_USDA=4.098
NC_035086.1	32989672	.	A	C	.	.	MAF_INRAE=35.833
NC_035086.1	32989673	.	G	A	.	.	MAF_INRAE=12.5;MAF_USDA=14.706
NC_035086.1	32989679	.	C	A	.	.	MAF_INRAE=23.333
NC_035086.1	32989690	.	G	A	.	.	MAF_INRAE=4.167;MAF_USDA=18.75
NC_035086.1	32989696	.	C	T	.	.	MAF_INRAE=10.0;MAF_USDA=6.25
NC_035086.1	32989725	.	T	C	.	.	MAF_INRAE=23.333;MAF_USDA=18.75
NC_035086.1	32989727	.	G	A	.	.	MAF_INRAE=23.333;MAF_USDA=18.75
NC_035086.1	32989734	.	A	C	.	.	MAF_INRAE=22.5;MAF_USDA=11.31
NC_035086.1	32989736	.	A	T	.	.	MAF_INRAE=22.5;MAF_USDA=20.833
NC_035086.1	32989751	.	G	A	.	.	MAF_INRAE=18.354;MAF_USDA=11.176
NC_035086.1	32989773	.	G	A	.	.	MAF_INRAE=1.667
NC_035086.1	32989798	.	T	C	.	.	MAF_INRAE=1.667
NC_035086.1	32989804	.	C	T	.	.	MAF_INRAE=3.333
NC_035086.1	32989807	.	A	T	.	.	MAF_INRAE=3.333
NC_035086.1	32989809	.	C	G	.	.	MAF_USDA=4.098
NC_035086.1	32989812	.	G	A	.	.	MAF_INRAE=3.333
NC_035086.1	32989820	.	C	A	.	.	MAF_INRAE=3.333
NC_035086.1	32989838	.	T	C	.	.	MAF_INRAE=7.5
NC_035086.1	32989864	.	G	A	.	.	MAF_INRAE=5.063;MAF_USDA=25.882
NC_035086.1	32989867	.	C	G	.	.	MAF_INRAE=10.0
NC_035086.1	32990019	.	C	T	.	.	MAF_INRAE=4.167;MAF_USDA=28.235
NC_035086.1	32990026	.	T	G	.	.	MAF_INRAE=4.167;MAF_USDA=9.756
NC_035086.1	32990030	.	C	T	.	.	MAF_INRAE=12.5;MAF_USDA=9.412
NC_035086.1	32990040	.	G	A	.	.	MAF_INRAE=5.696;MAF_USDA=27.647
NC_035086.1	32990043	.	G	A	.	.	MAF_INRAE=4.167;MAF_USDA=27.647
NC_035086.1	32990069	.	G	T	.	.	MAF_INRAE=4.167;MAF_USDA=28.824
NC_035086.1	32990082	.	G	T	.	.	MAF_INRAE=5.0;MAF_USDA=28.824
NC_035086.1	32990104	.	C	A	.	.	MAF_USDA=28.824
NC_035086.1	32990122	.	C	T	.	.	MAF_INRAE=4.167;MAF_USDA=28.824
NC_035086.1	32990131	.	T	G	.	.	MAF_USDA=32.787
NC_035086.1	32990172	.	G	A	.	.	MAF_INRAE=40.833;MAF_USDA=5.882
NC_035086.1	32990252	.	C	T	.	.	MAF_USDA=3.279
NC_035086.1	32990336	.	G	A	.	.	MAF_INRAE=31.013;MAF_USDA=5.882
NC_035086.1	32990446	.	T	C	.	.	MAF_INRAE=14.557
NC_035086.1	32990482	.	T	C	.	.	MAF_INRAE=19.62;MAF_USDA=11.765
NC_035086.1	32990652	.	A	T	.	.	MAF_USDA=3.279
NC_035086.1	32990654	.	T	A	.	.	MAF_INRAE=5.696;MAF_USDA=27.647
NC_035086.1	32990796	.	C	A	.	.	MAF_INRAE=19.62;MAF_USDA=12.941
NC_035086.1	32990961	.	A	G	.	.	MAF_INRAE=5.696;MAF_USDA=27.976
NC_035086.1	32990998	.	G	T	.	.	MAF_INRAE=3.333;MAF_USDA=1.639
NC_035086.1	32991030	.	G	A	.	.	MAF_INRAE=19.62;MAF_USDA=11.765
NC_035086.1	32991134	.	C	T	.	.	MAF_USDA=6.557
NC_035086.1	32991146	.	C	T	.	.	MAF_INRAE=15.19
NC_035086.1	32991297	.	A	G	.	.	MAF_INRAE=5.696;MAF_USDA=19.412
NC_035086.1	32991348	.	C	A	.	.	MAF_INRAE=5.696;MAF_USDA=20.588
NC_035086.1	32991466	.	A	T	.	.	MAF_USDA=5.882
NC_035086.1	32991480	.	C	T	.	.	MAF_INRAE=31.013;MAF_USDA=5.294
NC_035086.1	32991481	.	G	A	.	.	MAF_INRAE=5.696;MAF_USDA=20.0
NC_035086.1	32991576	.	T	A	.	.	MAF_INRAE=5.696;MAF_USDA=20.0
NC_035086.1	32991606	.	C	A	.	.	MAF_USDA=7.059
NC_035086.1	32991615	.	C	T	.	.	MAF_INRAE=5.696;MAF_USDA=20.0
NC_035086.1	32991642	.	C	T	.	.	MAF_USDA=2.459
NC_035086.1	32991678	.	A	C	.	.	MAF_INRAE=2.5;MAF_USDA=7.647
NC_035086.1	32991895	.	G	A	.	.	MAF_INRAE=5.696;MAF_USDA=18.824
NC_035086.1	32992098	.	T	C	.	.	MAF_USDA=1.639
NC_035086.1	32992117	.	C	A	.	.	MAF_USDA=4.098
NC_035086.1	32992149	.	G	T	.	.	MAF_INRAE=8.228;MAF_USDA=2.5
NC_035086.1	32992186	.	G	T	.	.	MAF_INRAE=11.667;MAF_USDA=9.412
NC_035086.1	32992238	.	A	G	.	.	MAF_INRAE=49.367;MAF_USDA=50.0
NC_035086.1	32992255	.	T	A	.	.	MAF_USDA=49.412
NC_035086.1	32992256	.	G	T	.	.	MAF_USDA=49.412
NC_035086.1	32992257	.	T	A	.	.	MAF_USDA=49.412
NC_035086.1	32992259	.	T	C	.	.	MAF_USDA=33.529
NC_035086.1	32992269	.	T	G	.	.	MAF_USDA=1.765
NC_035086.1	32992373	.	C	A	.	.	MAF_INRAE=5.263
NC_035086.1	32992376	.	T	C	.	.	MAF_USDA=12.5
NC_035086.1	32992377	.	G	A	.	.	MAF_USDA=12.5
NC_035086.1	32992384	.	A	C	.	.	MAF_USDA=12.5
NC_035086.1	32992386	.	A	G	.	.	MAF_USDA=4.118
NC_035086.1	32992467	.	G	T	.	.	MAF_USDA=1.639
NC_035086.1	32992475	.	A	T	.	.	MAF_INRAE=31.013;MAF_USDA=11.765
NC_035086.1	32992582	.	T	A	.	.	MAF_INRAE=31.013;MAF_USDA=14.286
NC_035086.1	32992627	.	T	C	.	.	MAF_INRAE=11.667;MAF_USDA=15.882
NC_035086.1	32992657	.	T	A	.	.	MAF_INRAE=11.667;MAF_USDA=8.333
NC_035086.1	32992658	.	A	T	.	.	MAF_INRAE=35.443;MAF_USDA=37.5
NC_035086.1	32992666	.	T	A	.	.	MAF_INRAE=49.367;MAF_USDA=50.0
NC_035086.1	32992670	.	T	G	.	.	MAF_USDA=4.167
NC_035086.1	32992735	.	T	G	.	.	MAF_INRAE=3.333;MAF_USDA=5.738
NC_035086.1	32992736	.	A	C	.	.	MAF_INRAE=18.987;MAF_USDA=24.706
NC_035086.1	32992772	.	G	T	.	.	MAF_USDA=1.639
NC_035086.1	32992819	.	C	A	.	.	MAF_INRAE=1.667;MAF_USDA=2.459
NC_035086.1	32992833	.	A	T	.	.	MAF_USDA=1.639
NC_035086.1	32992854	.	A	G	.	.	MAF_INRAE=42.405;MAF_USDA=29.412
NC_035086.1	32992892	.	G	T	.	.	MAF_INRAE=8.861;MAF_USDA=1.639
NC_035086.1	32993026	.	G	A	.	.	MAF_USDA=2.459
NC_035086.1	32993065	.	G	C	.	.	MAF_USDA=12.5
NC_035086.1	32993072	.	G	A	.	.	MAF_USDA=2.459
NC_035086.1	32993122	.	G	T	.	.	MAF_USDA=4.167
NC_035086.1	32993161	.	T	A	.	.	MAF_INRAE=10.0
NC_035086.1	32993164	.	T	A	.	.	MAF_INRAE=10.0
NC_035086.1	32993234	.	C	A	.	.	MAF_USDA=3.279
NC_035086.1	32993296	.	A	T	.	.	MAF_USDA=1.639
NC_035086.1	32993410	.	C	T	.	.	MAF_INRAE=12.658;MAF_USDA=4.118
NC_035086.1	32993637	.	G	T	.	.	MAF_USDA=1.639
NC_035086.1	32993771	.	C	A	.	.	MAF_USDA=3.279
NC_035086.1	32993801	.	A	C	.	.	MAF_INRAE=21.053
NC_035086.1	32993824	.	G	A	.	.	MAF_INRAE=1.667
NC_035086.1	32993900	.	A	G	.	.	MAF_INRAE=44.937;MAF_USDA=30.0
NC_035086.1	32993903	.	C	T	.	.	MAF_INRAE=5.833;MAF_USDA=9.016
NC_035086.1	32993934	.	A	C	.	.	MAF_INRAE=15.789;MAF_USDA=29.167
NC_035086.1	32993983	.	T	G	.	.	MAF_INRAE=1.667;MAF_USDA=2.459
NC_035086.1	32994249	.	G	A	.	.	MAF_INRAE=1.667;MAF_USDA=2.459
NC_035086.1	32994297	.	C	A	.	.	MAF_INRAE=11.392;MAF_USDA=8.824
NC_035086.1	32994311	.	C	T	.	.	MAF_USDA=2.459
NC_035086.1	32994359	.	G	A	.	.	MAF_INRAE=2.5;MAF_USDA=2.353
NC_035086.1	32994403	.	A	G	.	.	MAF_USDA=7.377
NC_035086.1	32994442	.	G	A	.	.	MAF_INRAE=23.418;MAF_USDA=30.328
NC_035086.1	32994480	.	T	G	.	.	MAF_INRAE=15.19;MAF_USDA=11.176
NC_035086.1	32994533	.	T	G	.	.	MAF_INRAE=46.835;MAF_USDA=14.706
NC_035086.1	32994697	.	T	C	.	.	MAF_USDA=13.529
NC_035086.1	32994737	.	G	T	.	.	MAF_USDA=6.557
NC_035086.1	32994859	.	G	A	.	.	MAF_USDA=3.279
NC_035086.1	32994899	.	G	C	.	.	MAF_USDA=2.459
NC_035086.1	32995065	.	G	A	.	.	MAF_USDA=1.639
NC_035086.1	32995176	.	G	T	.	.	MAF_USDA=3.279
NC_035086.1	32995248	.	C	A	.	.	MAF_INRAE=3.333;MAF_USDA=2.459
NC_035086.1	32995249	.	C	T	.	.	MAF_INRAE=3.333;MAF_USDA=2.459
NC_035086.1	32995290	.	T	A	.	.	MAF_USDA=10.417
NC_035086.1	32995541	.	A	T	.	.	MAF_INRAE=10.0;MAF_USDA=4.918
NC_035086.1	32995691	.	G	A	.	.	MAF_USDA=3.529
NC_035086.1	32995896	.	C	T	.	.	MAF_INRAE=15.19;MAF_USDA=6.548
NC_035086.1	32995991	.	G	A	.	.	MAF_INRAE=8.228
NC_035086.1	32996486	.	T	G	.	.	MAF_USDA=4.918
NC_035086.1	32996494	.	G	T	.	.	MAF_INRAE=8.228
NC_035086.1	32996542	.	G	C	.	.	MAF_USDA=4.918
NC_035086.1	32996565	.	C	T	.	.	MAF_INRAE=45.57;MAF_USDA=44.706
NC_035086.1	32996676	.	G	A	.	.	MAF_INRAE=14.557;MAF_USDA=22.353
NC_035086.1	32996745	.	G	A	.	.	MAF_USDA=2.941
NC_035086.1	32996754	.	G	A	.	.	MAF_INRAE=14.557;MAF_USDA=30.588
NC_035086.1	32996824	.	G	A	.	.	MAF_INRAE=43.038;MAF_USDA=40.0
NC_035086.1	32996854	.	C	A	.	.	MAF_INRAE=29.747;MAF_USDA=44.118
NC_035086.1	32996886	.	G	T	.	.	MAF_INRAE=48.734;MAF_USDA=36.471
NC_035086.1	32996998	.	G	A	.	.	MAF_USDA=3.279
NC_035086.1	32997273	.	G	T	.	.	MAF_INRAE=3.333;MAF_USDA=1.639
NC_035086.1	32997436	.	G	A	.	.	MAF_USDA=1.639
NC_035086.1	32997442	.	A	G	.	.	MAF_USDA=4.706
NC_035086.1	32997596	.	C	T	.	.	MAF_INRAE=3.333;MAF_USDA=1.639
NC_035086.1	32997615	.	A	G	.	.	MAF_USDA=7.647
NC_035086.1	32997725	.	T	C	.	.	MAF_INRAE=10.0;MAF_USDA=28.824
NC_035086.1	32997855	.	G	A	.	.	MAF_USDA=1.639
NC_035086.1	32997872	.	C	A	.	.	MAF_INRAE=8.228
NC_035086.1	32997881	.	T	C	.	.	MAF_USDA=8.197
NC_035086.1	32997912	.	C	A	.	.	MAF_USDA=4.918
NC_035086.1	32997950	.	A	T	.	.	MAF_INRAE=10.0;MAF_USDA=4.098
NC_035086.1	32998052	.	A	T	.	.	MAF_USDA=5.882
NC_035086.1	32998053	.	G	T	.	.	MAF_USDA=6.25
NC_035086.1	32998224	.	C	T	.	.	MAF_INRAE=46.203;MAF_USDA=35.882
NC_035086.1	32998226	.	G	T	.	.	MAF_INRAE=31.013;MAF_USDA=5.294
NC_035086.1	32998275	.	A	T	.	.	MAF_USDA=2.459
NC_035086.1	32998354	.	C	T	.	.	MAF_USDA=1.639
NC_035086.1	32998519	.	T	G	.	.	MAF_USDA=2.5
NC_035086.1	32998667	.	G	A	.	.	MAF_USDA=1.639
NC_035086.1	32998730	.	T	A	.	.	MAF_INRAE=34.177;MAF_USDA=21.176
NC_035086.1	32998782	.	A	T	.	.	MAF_INRAE=5.696;MAF_USDA=12.353
NC_035086.1	32998831	.	G	A	.	.	MAF_USDA=2.459
NC_035086.1	32998917	.	A	G	.	.	MAF_INRAE=34.177;MAF_USDA=22.941
NC_035086.1	32998968	.	T	C	.	.	MAF_INRAE=34.81;MAF_USDA=23.529
NC_035086.1	32998981	.	T	C	.	.	MAF_USDA=2.459
NC_035086.1	32999270	.	T	G	.	.	MAF_USDA=13.934
NC_035086.1	32999274	.	A	T	.	.	MAF_USDA=6.557
NC_035086.1	32999287	.	A	G	.	.	MAF_USDA=24.118
NC_035086.1	32999306	.	G	T	.	.	MAF_USDA=22.353
NC_035086.1	32999321	.	T	C	.	.	MAF_USDA=25.0
NC_035086.1	32999470	.	G	T	.	.	MAF_USDA=16.667
NC_035086.1	32999498	.	C	T	.	.	MAF_USDA=25.301
NC_035086.1	32999537	.	A	G	.	.	MAF_USDA=5.882
NC_035086.1	32999595	.	G	T	.	.	MAF_USDA=18.75
NC_035086.1	32999839	.	G	T	.	.	MAF_USDA=33.333
NC_035086.1	32999846	.	A	G	.	.	MAF_USDA=31.25
NC_035086.1	32999856	.	G	T	.	.	MAF_USDA=32.941
NC_035086.1	32999876	.	A	T	.	.	MAF_USDA=29.167
NC_035086.1	32999933	.	G	T	.	.	MAF_INRAE=10.526;MAF_USDA=25.294
NC_035086.1	33000034	.	G	A	.	.	MAF_INRAE=14.557;MAF_USDA=22.353
NC_035086.1	33000188	.	T	G	.	.	MAF_USDA=1.639
NC_035086.1	33000226	.	T	A	.	.	MAF_USDA=9.016
NC_035086.1	33000231	.	A	C	.	.	MAF_USDA=3.279
NC_035086.1	33000246	.	G	C	.	.	MAF_USDA=3.279
NC_035086.1	33000261	.	T	G	.	.	MAF_INRAE=10.0;MAF_USDA=4.918
NC_035086.1	33000343	.	C	A	.	.	MAF_INRAE=36.709;MAF_USDA=14.286
NC_035086.1	33000358	.	T	C	.	.	MAF_INRAE=10.0;MAF_USDA=5.0
NC_035086.1	33000386	.	C	T	.	.	MAF_USDA=2.459
NC_035086.1	33000434	.	G	T	.	.	MAF_INRAE=35.443;MAF_USDA=34.706
NC_035086.1	33000500	.	G	T	.	.	MAF_INRAE=5.696;MAF_USDA=16.471
NC_035086.1	33000506	.	T	C	.	.	MAF_USDA=12.295
NC_035086.1	33000523	.	A	G	.	.	MAF_INRAE=36.076;MAF_USDA=38.235
NC_035086.1	33000535	.	T	G	.	.	MAF_INRAE=36.076;MAF_USDA=39.412
NC_035086.1	33000679	.	C	A	.	.	MAF_USDA=4.918
NC_035086.1	33000786	.	A	G	.	.	MAF_USDA=16.071
NC_035086.1	33000789	.	G	T	.	.	MAF_USDA=28.824
NC_035086.1	33000862	.	T	A	.	.	MAF_USDA=12.5
NC_035086.1	33000946	.	A	C	.	.	MAF_USDA=2.459
NC_035086.1	33000966	.	C	T	.	.	MAF_INRAE=2.5;MAF_USDA=3.279
NC_035086.1	33001006	.	C	T	.	.	MAF_INRAE=5.696;MAF_USDA=12.941
NC_035086.1	33001022	.	A	T	.	.	MAF_USDA=2.459
NC_035086.1	33001113	.	G	C	.	.	MAF_USDA=2.941
NC_035086.1	33001132	.	A	C	.	.	MAF_USDA=4.118
NC_035086.1	33001138	.	A	G	.	.	MAF_USDA=5.738
NC_035086.1	33001225	.	T	C	.	.	MAF_INRAE=1.667;MAF_USDA=9.836
NC_035086.1	33001293	.	G	A	.	.	MAF_INRAE=15.19;MAF_USDA=5.882
NC_035086.1	33001318	.	T	A	.	.	MAF_INRAE=48.101;MAF_USDA=47.059
NC_035086.1	33001324	.	T	C	.	.	MAF_INRAE=48.101;MAF_USDA=49.412
NC_035086.1	33001325	.	G	A	.	.	MAF_INRAE=48.333;MAF_USDA=44.118
NC_035086.1	33001352	.	T	C	.	.	MAF_INRAE=33.544;MAF_USDA=12.941
NC_035086.1	33001385	.	C	A	.	.	MAF_INRAE=10.0;MAF_USDA=7.377
NC_035086.1	33001408	.	A	C	.	.	MAF_INRAE=36.076;MAF_USDA=38.235
NC_035086.1	33001410	.	G	A	.	.	MAF_INRAE=24.167;MAF_USDA=38.235
NC_035086.1	33001523	.	G	A	.	.	MAF_INRAE=24.051;MAF_USDA=30.0
NC_035086.1	33001744	.	A	C	.	.	MAF_USDA=1.639
NC_035086.1	33001798	.	A	C	.	.	MAF_USDA=5.738
NC_035086.1	33001799	.	C	A	.	.	MAF_INRAE=18.333;MAF_USDA=24.118
NC_035086.1	33001811	.	A	G	.	.	MAF_INRAE=10.526;MAF_USDA=35.417
NC_035086.1	33001847	.	C	A	.	.	MAF_USDA=1.639
NC_035086.1	33001956	.	G	A	.	.	MAF_INRAE=16.456;MAF_USDA=25.882
NC_035086.1	33001960	.	T	G	.	.	MAF_USDA=4.098
NC_035086.1	33001965	.	C	A	.	.	MAF_USDA=2.459
NC_035086.1	33002030	.	G	A	.	.	MAF_INRAE=11.667;MAF_USDA=10.0
NC_035086.1	33002057	.	G	A	.	.	MAF_USDA=3.279
NC_035086.1	33002110	.	G	A	.	.	MAF_INRAE=3.333;MAF_USDA=1.639
NC_035086.1	33002181	.	T	A	.	.	MAF_INRAE=10.526
NC_035086.1	33002203	.	G	A	.	.	MAF_USDA=1.639
NC_035086.1	33002212	.	T	C	.	.	MAF_USDA=1.639
NC_035086.1	33002352	.	C	A	.	.	MAF_INRAE=10.0;MAF_USDA=4.918
NC_035086.1	33002506	.	C	T	.	.	MAF_USDA=7.377
NC_035086.1	33002569	.	G	A	.	.	MAF_USDA=4.706
NC_035086.1	33002583	.	C	T	.	.	MAF_INRAE=3.333;MAF_USDA=1.639
NC_035086.1	33002679	.	A	T	.	.	MAF_USDA=4.118
NC_035086.1	33002700	.	A	G	.	.	MAF_INRAE=31.013;MAF_USDA=5.294
NC_035086.1	33002707	.	A	T	.	.	MAF_USDA=12.941
NC_035086.1	33002713	.	G	A	.	.	MAF_USDA=3.279
NC_035086.1	33002869	.	A	G	.	.	MAF_USDA=3.279
NC_035086.1	33003481	.	T	G	.	.	MAF_INRAE=14.557;MAF_USDA=35.417
NC_035086.1	33003507	.	T	G	.	.	MAF_INRAE=17.089;MAF_USDA=23.529
NC_035086.1	33003617	.	G	A	.	.	MAF_INRAE=3.333;MAF_USDA=1.639
NC_035086.1	33003628	.	G	A	.	.	MAF_USDA=2.941
NC_035086.1	33003744	.	A	G	.	.	MAF_USDA=1.639
NC_035086.1	33003745	.	A	C	.	.	MAF_USDA=1.639
NC_035086.1	33003796	.	C	A	.	.	MAF_USDA=2.083
NC_035086.1	33003840	.	G	T	.	.	MAF_INRAE=17.089;MAF_USDA=23.529
NC_035086.1	33003989	.	C	T	.	.	MAF_INRAE=8.228;MAF_USDA=4.167
NC_035086.1	33004009	.	C	T	.	.	MAF_USDA=1.19
NC_035086.1	33004085	.	T	C	.	.	MAF_INRAE=3.333;MAF_USDA=1.639
NC_035086.1	33004109	.	A	C	.	.	MAF_INRAE=11.667;MAF_USDA=10.0
NC_035086.1	33004118	.	A	G	.	.	MAF_INRAE=14.557;MAF_USDA=12.5
NC_035086.1	33004121	.	C	T	.	.	MAF_INRAE=7.5;MAF_USDA=12.5
NC_035086.1	33004182	.	A	T	.	.	MAF_INRAE=10.833;MAF_USDA=10.0
NC_035086.1	33004316	.	T	C	.	.	MAF_USDA=2.083
NC_035086.1	33004325	.	A	G	.	.	MAF_USDA=8.333
NC_035086.1	33004332	.	A	C	.	.	MAF_USDA=1.667
NC_035086.1	33004333	.	C	A	.	.	MAF_INRAE=43.671;MAF_USDA=39.583
NC_035086.1	33004334	.	C	A	.	.	MAF_USDA=2.5
NC_035086.1	33004335	.	A	T	.	.	MAF_USDA=2.5
NC_035086.1	33004343	.	T	G	.	.	MAF_USDA=4.167
NC_035086.1	33004354	.	A	G	.	.	MAF_INRAE=17.089;MAF_USDA=24.118
NC_035086.1	33004373	.	G	A	.	.	MAF_USDA=1.667
NC_035086.1	33004417	.	T	A	.	.	MAF_INRAE=17.089;MAF_USDA=23.81
NC_035086.1	33004430	.	A	G	.	.	MAF_INRAE=17.089;MAF_USDA=23.81
NC_035086.1	33004499	.	G	T	.	.	MAF_INRAE=15.789;MAF_USDA=6.25
NC_035086.1	33004510	.	C	A	.	.	MAF_USDA=14.706
NC_035086.1	33004515	.	G	A	.	.	MAF_USDA=1.639
NC_035086.1	33004583	.	C	T	.	.	MAF_INRAE=18.333;MAF_USDA=35.417
NC_035086.1	33004630	.	G	A	.	.	MAF_USDA=2.5
NC_035086.1	33004650	.	C	A	.	.	MAF_INRAE=27.848;MAF_USDA=16.393
NC_035086.1	33004652	.	T	A	.	.	MAF_INRAE=25.0;MAF_USDA=16.393
NC_035086.1	33004654	.	C	G	.	.	MAF_INRAE=25.0;MAF_USDA=16.393
NC_035086.1	33004669	.	T	G	.	.	MAF_INRAE=16.456;MAF_USDA=28.824
NC_035086.1	33004767	.	A	G	.	.	MAF_INRAE=14.557;MAF_USDA=22.941
NC_035086.1	33004771	.	T	G	.	.	MAF_INRAE=19.167;MAF_USDA=24.118
NC_035086.1	33004884	.	G	A	.	.	MAF_INRAE=16.456;MAF_USDA=23.529
NC_035086.1	33004902	.	A	G	.	.	MAF_INRAE=8.228;MAF_USDA=4.118
NC_035086.1	33004906	.	T	A	.	.	MAF_USDA=15.294
NC_035086.1	33004912	.	G	T	.	.	MAF_USDA=3.279
NC_035086.1	33004934	.	T	A	.	.	MAF_USDA=4.918
NC_035086.1	33005014	.	A	G	.	.	MAF_USDA=2.083
NC_035086.1	33005101	.	A	C	.	.	MAF_INRAE=14.557;MAF_USDA=22.024
NC_035086.1	33005140	.	A	G	.	.	MAF_INRAE=17.089;MAF_USDA=26.471
NC_035086.1	33005169	.	G	C	.	.	MAF_USDA=1.639
NC_035086.1	33005233	.	G	T	.	.	MAF_USDA=1.639
NC_035086.1	33005253	.	T	C	.	.	MAF_USDA=1.639
NC_035086.1	33005319	.	C	A	.	.	MAF_INRAE=3.333;MAF_USDA=4.098
NC_035086.1	33005381	.	T	G	.	.	MAF_INRAE=17.089;MAF_USDA=24.118
NC_035086.1	33005387	.	T	G	.	.	MAF_INRAE=17.089;MAF_USDA=24.118
NC_035086.1	33005389	.	C	A	.	.	MAF_INRAE=31.013;MAF_USDA=16.667
NC_035086.1	33005393	.	T	A	.	.	MAF_INRAE=17.089;MAF_USDA=24.118
NC_035086.1	33005430	.	A	G	.	.	MAF_INRAE=17.089;MAF_USDA=28.824
NC_035086.1	33005445	.	C	A	.	.	MAF_USDA=4.706
NC_035086.1	33005450	.	G	T	.	.	MAF_INRAE=8.228
NC_035086.1	33005489	.	T	C	.	.	MAF_USDA=5.882
NC_035086.1	33005537	.	G	C	.	.	MAF_INRAE=17.089;MAF_USDA=24.118
NC_035086.1	33005553	.	G	C	.	.	MAF_USDA=8.197
NC_035086.1	33005554	.	G	C	.	.	MAF_USDA=8.197
NC_035086.1	33005635	.	A	C	.	.	MAF_INRAE=16.456;MAF_USDA=25.294
NC_035086.1	33005849	.	C	T	.	.	MAF_INRAE=22.152;MAF_USDA=5.294
NC_035086.1	33005894	.	T	G	.	.	MAF_INRAE=13.924;MAF_USDA=23.529
NC_035086.1	33005979	.	T	A	.	.	MAF_USDA=4.918
NC_035086.1	33006122	.	A	G	.	.	MAF_INRAE=10.526;MAF_USDA=6.471
NC_035086.1	33006309	.	G	A	.	.	MAF_USDA=3.279
NC_035086.1	33006344	.	T	G	.	.	MAF_USDA=10.656
NC_035086.1	33006414	.	T	A	.	.	MAF_INRAE=49.367;MAF_USDA=32.941
NC_035086.1	33006430	.	T	C	.	.	MAF_INRAE=49.367;MAF_USDA=42.941
NC_035086.1	33006463	.	G	T	.	.	MAF_INRAE=49.367;MAF_USDA=30.0
NC_035086.1	33006487	.	G	A	.	.	MAF_INRAE=34.81
NC_035086.1	33006529	.	A	C	.	.	MAF_INRAE=15.19;MAF_USDA=9.412
NC_035086.1	33006578	.	T	A	.	.	MAF_INRAE=3.333;MAF_USDA=1.639
NC_035086.1	33006610	.	C	A	.	.	MAF_INRAE=15.19;MAF_USDA=8.824
NC_035086.1	33006622	.	C	T	.	.	MAF_USDA=1.639
NC_035086.1	33006646	.	A	T	.	.	MAF_USDA=2.459
NC_035086.1	33006687	.	C	T	.	.	MAF_USDA=4.118
NC_035086.1	33006712	.	G	T	.	.	MAF_USDA=2.083
NC_035086.1	33006713	.	C	T	.	.	MAF_INRAE=10.0;MAF_USDA=4.167
NC_035086.1	33006829	.	T	G	.	.	MAF_USDA=6.471
NC_035086.1	33006840	.	C	T	.	.	MAF_USDA=4.118
NC_035086.1	33006869	.	G	T	.	.	MAF_INRAE=49.367;MAF_USDA=31.176
NC_035086.1	33006884	.	A	G	.	.	MAF_INRAE=49.367;MAF_USDA=30.0
NC_035086.1	33006911	.	T	G	.	.	MAF_INRAE=49.367;MAF_USDA=47.059
NC_035086.1	33007282	.	A	G	.	.	MAF_USDA=45.833
NC_035086.1	33007352	.	C	G	.	.	MAF_INRAE=26.316
NC_035086.1	33007360	.	G	A	.	.	MAF_INRAE=26.316
NC_035086.1	33007363	.	A	T	.	.	MAF_USDA=47.917
NC_035086.1	33007406	.	G	A	.	.	MAF_USDA=1.667
NC_035086.1	33007628	.	G	C	.	.	MAF_USDA=10.417
NC_035086.1	33007800	.	G	A	.	.	MAF_USDA=22.917
NC_035086.1	33008272	.	A	C	.	.	MAF_USDA=3.279
NC_035086.1	33008290	.	C	T	.	.	MAF_USDA=2.459
NC_035086.1	33008297	.	A	G	.	.	MAF_USDA=3.279
NC_035086.1	33008382	.	G	A	.	.	MAF_USDA=8.235
NC_035086.1	33008392	.	T	A	.	.	MAF_USDA=12.5
NC_035086.1	33008424	.	G	T	.	.	MAF_USDA=10.417
NC_035086.1	33008461	.	T	C	.	.	MAF_USDA=4.167
NC_035086.1	33008540	.	A	C	.	.	MAF_USDA=6.557
NC_035086.1	33008548	.	T	G	.	.	MAF_USDA=7.059
NC_035086.1	33008688	.	G	T	.	.	MAF_USDA=4.118
NC_035086.1	33008719	.	C	A	.	.	MAF_USDA=5.738
NC_035086.1	33008722	.	T	C	.	.	MAF_INRAE=10.0;MAF_USDA=3.279
NC_035086.1	33008732	.	C	A	.	.	MAF_USDA=5.738
NC_035086.1	33008748	.	C	A	.	.	MAF_USDA=5.738
NC_035086.1	33008749	.	C	A	.	.	MAF_USDA=6.557
NC_035086.1	33008888	.	T	C	.	.	MAF_USDA=4.098
NC_035086.1	33008916	.	A	T	.	.	MAF_INRAE=10.833;MAF_USDA=4.098
NC_035086.1	33009006	.	A	G	.	.	MAF_INRAE=8.228
NC_035086.1	33009069	.	A	C	.	.	MAF_USDA=4.118
NC_035086.1	33009126	.	C	T	.	.	MAF_INRAE=8.228
NC_035086.1	33009130	.	T	G	.	.	MAF_INRAE=49.367;MAF_USDA=31.176
NC_035086.1	33009216	.	T	C	.	.	MAF_INRAE=49.367;MAF_USDA=31.176
NC_035086.1	33009264	.	G	T	.	.	MAF_USDA=6.25
NC_035086.1	33009272	.	T	C	.	.	MAF_USDA=4.918
NC_035086.1	33009302	.	A	G	.	.	MAF_USDA=4.098
NC_035086.1	33009350	.	T	G	.	.	MAF_INRAE=23.418;MAF_USDA=27.059
NC_035086.1	33009513	.	G	T	.	.	MAF_INRAE=49.367;MAF_USDA=39.286
NC_035086.1	33009553	.	T	A	.	.	MAF_USDA=2.459
NC_035086.1	33009554	.	C	A	.	.	MAF_USDA=2.459
NC_035086.1	33009563	.	G	A	.	.	MAF_INRAE=49.367;MAF_USDA=32.353
NC_035086.1	33009627	.	G	T	.	.	MAF_USDA=3.279
NC_035086.1	33009632	.	C	A	.	.	MAF_USDA=9.412
NC_035086.1	33009655	.	C	T	.	.	MAF_USDA=4.098
NC_035086.1	33009656	.	A	C	.	.	MAF_USDA=1.639
NC_035086.1	33009709	.	A	G	.	.	MAF_INRAE=49.367;MAF_USDA=35.294
NC_035086.1	33009815	.	A	G	.	.	MAF_INRAE=8.228
NC_035086.1	33009828	.	A	C	.	.	MAF_USDA=4.098
NC_035086.1	33009856	.	C	A	.	.	MAF_USDA=2.459
NC_035086.1	33009880	.	G	A	.	.	MAF_USDA=1.639
NC_035086.1	33009918	.	A	T	.	.	MAF_USDA=3.279
NC_035086.1	33010039	.	T	C	.	.	MAF_USDA=6.471
NC_035086.1	33010149	.	C	T	.	.	MAF_INRAE=21.519
NC_035086.1	33010237	.	T	A	.	.	MAF_INRAE=29.114;MAF_USDA=41.176
NC_035086.1	33010499	.	G	T	.	.	MAF_USDA=4.098
NC_035086.1	33011384	.	T	G	.	.	MAF_USDA=4.167
NC_035086.1	33011508	.	C	G	.	.	MAF_USDA=4.706
NC_035086.1	33011589	.	T	C	.	.	MAF_INRAE=8.228
NC_035086.1	33011640	.	C	T	.	.	MAF_USDA=1.639
NC_035086.1	33011712	.	T	A	.	.	MAF_USDA=3.279
NC_035086.1	33011813	.	A	G	.	.	MAF_INRAE=8.228
NC_035086.1	33011926	.	T	A	.	.	MAF_USDA=1.639
NC_035086.1	33012104	.	T	C	.	.	MAF_USDA=4.918
NC_035086.1	33012139	.	T	G	.	.	MAF_USDA=11.765
NC_035086.1	33012141	.	G	A	.	.	MAF_INRAE=49.167;MAF_USDA=17.059
NC_035086.1	33012191	.	G	A	.	.	MAF_INRAE=5.063;MAF_USDA=1.639
NC_035086.1	33012220	.	C	A	.	.	MAF_USDA=1.639
NC_035086.1	33012229	.	C	A	.	.	MAF_USDA=2.459
NC_035086.1	33012256	.	C	T	.	.	MAF_USDA=3.529
NC_035086.1	33012313	.	T	A	.	.	MAF_INRAE=28.481;MAF_USDA=32.941
NC_035086.1	33012333	.	G	A	.	.	MAF_INRAE=28.481;MAF_USDA=25.882
NC_035086.1	33012470	.	T	G	.	.	MAF_USDA=1.639
NC_035086.1	33012601	.	C	T	.	.	MAF_INRAE=8.228;MAF_USDA=8.235
NC_035086.1	33012684	.	G	T	.	.	MAF_USDA=5.294
NC_035086.1	33012733	.	G	T	.	.	MAF_USDA=2.459
NC_035086.1	33012754	.	G	A	.	.	MAF_USDA=1.639
NC_035086.1	33012788	.	A	C	.	.	MAF_USDA=6.25
NC_035086.1	33012856	.	AC	AG	.	.	MAF_USDA=16.667
NC_035086.1	33012857	.	C	G	.	.	MAF_USDA=9.836
NC_035086.1	33012911	.	T	A	.	.	MAF_USDA=1.639
NC_035086.1	33012934	.	C	T	.	.	MAF_USDA=5.294
NC_035086.1	33012972	.	C	T	.	.	MAF_INRAE=29.114;MAF_USDA=45.882
NC_035086.1	33013036	.	C	T	.	.	MAF_USDA=13.529
NC_035086.1	33013126	.	T	C	.	.	MAF_USDA=13.529
NC_035086.1	33013138	.	T	A	.	.	MAF_INRAE=36.709;MAF_USDA=11.176
NC_035086.1	33013159	.	A	C	.	.	MAF_USDA=14.118
NC_035086.1	33013517	.	C	T	.	.	MAF_USDA=1.639
NC_035086.1	33013538	.	G	A	.	.	MAF_INRAE=8.228
NC_035086.1	33013547	.	G	A	.	.	MAF_USDA=7.738
NC_035086.1	33013567	.	G	C	.	.	MAF_USDA=1.786
NC_035086.1	33013710	.	C	T	.	.	MAF_USDA=4.098
NC_035086.1	33013852	.	C	A	.	.	MAF_USDA=2.459
NC_035086.1	33013897	.	G	T	.	.	MAF_USDA=6.471
NC_035086.1	33014300	.	T	G	.	.	MAF_USDA=12.941
NC_035086.1	33014309	.	A	G	.	.	MAF_INRAE=5.063;MAF_USDA=27.647
NC_035086.1	33014388	.	G	A	.	.	MAF_INRAE=28.481;MAF_USDA=42.353
NC_035086.1	33014415	.	C	T	.	.	MAF_INRAE=12.658
NC_035086.1	33014457	.	A	T	.	.	MAF_USDA=3.279
NC_035086.1	33014546	.	C	T	.	.	MAF_USDA=2.083
NC_035086.1	33014572	.	T	C	.	.	MAF_USDA=14.118
NC_035086.1	33014596	.	C	G	.	.	MAF_USDA=13.529
NC_035086.1	33014760	.	C	G	.	.	MAF_USDA=7.647
NC_035086.1	33014762	.	G	T	.	.	MAF_USDA=7.647
NC_035086.1	33014944	.	C	T	.	.	MAF_INRAE=28.481;MAF_USDA=25.294
NC_035086.1	33014973	.	G	A	.	.	MAF_USDA=2.083
NC_035086.1	33015005	.	G	A	.	.	MAF_INRAE=37.342;MAF_USDA=10.588
NC_035086.1	33015016	.	G	A	.	.	MAF_INRAE=28.481;MAF_USDA=25.294
NC_035086.1	33015096	.	T	G	.	.	MAF_USDA=9.412
NC_035086.1	33015144	.	A	T	.	.	MAF_USDA=12.941
NC_035086.1	33015464	.	C	T	.	.	MAF_INRAE=8.228
NC_035086.1	33015492	.	T	C	.	.	MAF_USDA=5.738
NC_035086.1	33015571	.	T	C	.	.	MAF_USDA=5.738
NC_035086.1	33015661	.	C	T	.	.	MAF_USDA=4.706
NC_035086.1	33015901	.	A	T	.	.	MAF_USDA=1.639
NC_035086.1	33016089	.	C	T	.	.	MAF_USDA=6.557
NC_035086.1	33016134	.	T	G	.	.	MAF_INRAE=44.304;MAF_USDA=49.412
NC_035086.1	33016136	.	T	A	.	.	MAF_INRAE=48.333;MAF_USDA=49.412
NC_035086.1	33016358	.	T	C	.	.	MAF_INRAE=15.19;MAF_USDA=4.098
NC_035086.1	33016418	.	A	G	.	.	MAF_USDA=13.095
NC_035086.1	33016633	.	C	A	.	.	MAF_USDA=4.118
NC_035086.1	33016815	.	C	A	.	.	MAF_USDA=12.941
NC_035086.1	33016987	.	C	A	.	.	MAF_USDA=2.083
NC_035086.1	33016995	.	T	A	.	.	MAF_USDA=2.083
NC_035086.1	33017005	.	G	C	.	.	MAF_INRAE=8.228
NC_035086.1	33017030	.	A	G	.	.	MAF_USDA=12.941
NC_035086.1	33017073	.	C	T	.	.	MAF_USDA=8.197
NC_035086.1	33017097	.	C	A	.	.	MAF_USDA=4.098
NC_035086.1	33017143	.	T	G	.	.	MAF_USDA=3.279
NC_035086.1	33017261	.	G	T	.	.	MAF_INRAE=8.228;MAF_USDA=10.588
NC_035086.1	33017264	.	A	G	.	.	MAF_INRAE=12.658
NC_035086.1	33017392	.	G	A	.	.	MAF_USDA=7.377
NC_035086.1	33017416	.	T	A	.	.	MAF_USDA=4.118
NC_035086.1	33017440	.	G	A	.	.	MAF_USDA=5.738
NC_035086.1	33017461	.	T	G	.	.	MAF_USDA=7.647
NC_035086.1	33017619	.	T	G	.	.	MAF_INRAE=29.114;MAF_USDA=47.647
NC_035086.1	33017706	.	C	T	.	.	MAF_USDA=1.639
NC_035086.1	33017738	.	G	T	.	.	MAF_USDA=1.765
NC_035086.1	33018108	.	C	T	.	.	MAF_USDA=9.836
NC_035086.1	33018514	.	G	A	.	.	MAF_INRAE=37.342;MAF_USDA=11.176
NC_035086.1	33018533	.	G	A	.	.	MAF_INRAE=22.152;MAF_USDA=5.294
NC_035086.1	33018545	.	A	G	.	.	MAF_USDA=4.167
NC_035086.1	33018554	.	T	A	.	.	MAF_INRAE=12.658
NC_035086.1	33018566	.	G	A	.	.	MAF_INRAE=12.658
NC_035086.1	33018587	.	T	C	.	.	MAF_INRAE=10.0
NC_035086.1	33018908	.	G	T	.	.	MAF_USDA=2.459
NC_035086.1	33018915	.	T	A	.	.	MAF_USDA=4.118
NC_035086.1	33018998	.	C	A	.	.	MAF_USDA=1.639
NC_035086.1	33019087	.	G	A	.	.	MAF_USDA=1.639
NC_035086.1	33019182	.	G	A	.	.	MAF_INRAE=28.481;MAF_USDA=25.294
NC_035086.1	33019476	.	A	G	.	.	MAF_USDA=2.459
NC_035086.1	33019532	.	C	T	.	.	MAF_USDA=2.083
NC_035086.1	33019587	.	C	A	.	.	MAF_USDA=11.765
NC_035086.1	33019701	.	C	T	.	.	MAF_USDA=10.0
NC_035086.1	33019786	.	T	A	.	.	MAF_INRAE=27.848;MAF_USDA=35.417
NC_035086.1	33019791	.	C	T	.	.	MAF_USDA=6.557
NC_035086.1	33019813	.	T	C	.	.	MAF_INRAE=42.5;MAF_USDA=35.417
NC_035086.1	33019818	.	A	C	.	.	MAF_INRAE=36.076;MAF_USDA=29.412
NC_035086.1	33019891	.	G	T	.	.	MAF_INRAE=27.848;MAF_USDA=22.353
NC_035086.1	33019893	.	T	C	.	.	MAF_INRAE=10.0;MAF_USDA=7.377
NC_035086.1	33019913	.	A	C	.	.	MAF_USDA=1.639
NC_035086.1	33019953	.	T	C	.	.	MAF_USDA=2.5
NC_035086.1	33020132	.	A	T	.	.	MAF_USDA=4.098
NC_035086.1	33020177	.	A	C	.	.	MAF_USDA=10.417
NC_035086.1	33020375	.	A	C	.	.	MAF_INRAE=27.848;MAF_USDA=25.294
NC_035086.1	33020378	.	T	A	.	.	MAF_USDA=2.083
NC_035086.1	33020397	.	G	T	.	.	MAF_USDA=9.016
NC_035086.1	33020547	.	C	T	.	.	MAF_USDA=1.639
NC_035086.1	33020789	.	G	T	.	.	MAF_USDA=12.941
NC_035086.1	33020833	.	A	G	.	.	MAF_INRAE=8.861;MAF_USDA=2.459
NC_035086.1	33020842	.	G	A	.	.	MAF_INRAE=29.114;MAF_USDA=46.471
NC_035086.1	33021288	.	C	T	.	.	MAF_USDA=3.279
NC_035086.1	33021289	.	G	A	.	.	MAF_INRAE=10.0;MAF_USDA=5.294
NC_035086.1	33021303	.	G	A	.	.	MAF_INRAE=37.975;MAF_USDA=11.176
NC_035086.1	33021503	.	A	G	.	.	MAF_INRAE=28.481;MAF_USDA=44.706
NC_035086.1	33021561	.	A	C	.	.	MAF_USDA=1.176
NC_035086.1	33021588	.	G	A	.	.	MAF_USDA=2.083
NC_035086.1	33021656	.	A	G	.	.	MAF_INRAE=28.481;MAF_USDA=48.824
NC_035086.1	33021753	.	C	T	.	.	MAF_USDA=2.459
NC_035086.1	33021754	.	G	A	.	.	MAF_INRAE=44.937;MAF_USDA=45.294
NC_035086.1	33021950	.	G	A	.	.	MAF_USDA=4.098
NC_035086.1	33022082	.	G	A	.	.	MAF_USDA=4.918
NC_035086.1	33022089	.	C	A	.	.	MAF_INRAE=44.304;MAF_USDA=45.294
NC_035086.1	33022235	.	A	C	.	.	MAF_USDA=23.529
NC_035086.1	33022653	.	A	C	.	.	MAF_INRAE=26.582;MAF_USDA=8.197
NC_035086.1	33022835	.	T	C	.	.	MAF_INRAE=28.481;MAF_USDA=47.059
NC_035086.1	33022868	.	C	T	.	.	MAF_INRAE=10.0;MAF_USDA=7.377
NC_035086.1	33022890	.	T	A	.	.	MAF_USDA=3.279
NC_035086.1	33023124	.	G	A	.	.	MAF_INRAE=8.228
NC_035086.1	33023172	.	T	A	.	.	MAF_INRAE=26.582;MAF_USDA=8.197
NC_035086.1	33023212	.	C	T	.	.	MAF_USDA=3.279
NC_035086.1	33023267	.	A	C	.	.	MAF_USDA=3.279
NC_035086.1	33023278	.	G	T	.	.	MAF_USDA=18.75
NC_035086.1	33023382	.	G	T	.	.	MAF_USDA=4.098
NC_035086.1	33023385	.	G	T	.	.	MAF_INRAE=25.949;MAF_USDA=7.377
NC_035086.1	33023578	.	A	C	.	.	MAF_USDA=1.639
NC_035086.1	33023869	.	A	T	.	.	MAF_USDA=3.279
NC_035086.1	33023889	.	T	G	.	.	MAF_USDA=38.235
NC_035086.1	33023934	.	A	G	.	.	MAF_INRAE=15.0;MAF_USDA=8.824
NC_035086.1	33023942	.	T	A	.	.	MAF_USDA=3.279
NC_035086.1	33023993	.	G	A	.	.	MAF_USDA=1.639
NC_035086.1	33024013	.	A	C	.	.	MAF_INRAE=12.658
NC_035086.1	33024146	.	T	G	.	.	MAF_USDA=37.647
NC_035086.1	33024174	.	A	C	.	.	MAF_USDA=15.294
NC_035086.1	33024268	.	C	T	.	.	MAF_USDA=2.459
NC_035086.1	33024269	.	G	T	.	.	MAF_USDA=2.083
NC_035086.1	33024270	.	A	C	.	.	MAF_INRAE=36.709;MAF_USDA=11.176
NC_035086.1	33024276	.	A	C	.	.	MAF_USDA=1.639
NC_035086.1	33024316	.	C	A	.	.	MAF_USDA=2.459
NC_035086.1	33024324	.	C	T	.	.	MAF_USDA=1.639
NC_035086.1	33024389	.	A	G	.	.	MAF_USDA=4.098
NC_035086.1	33024395	.	T	G	.	.	MAF_USDA=1.639
NC_035086.1	33024436	.	A	C	.	.	MAF_USDA=4.098
NC_035086.1	33024512	.	G	C	.	.	MAF_INRAE=25.316;MAF_USDA=7.377
NC_035086.1	33024600	.	A	T	.	.	MAF_USDA=6.471
NC_035086.1	33024726	.	C	A	.	.	MAF_INRAE=15.0;MAF_USDA=27.083
NC_035086.1	33024821	.	A	T	.	.	MAF_USDA=3.279
NC_035086.1	33024859	.	G	A	.	.	MAF_USDA=4.706
NC_035086.1	33024867	.	G	A	.	.	MAF_INRAE=25.949;MAF_USDA=6.557
NC_035086.1	33024956	.	T	A	.	.	MAF_USDA=4.918
NC_035086.1	33024957	.	C	G	.	.	MAF_USDA=4.918
NC_035086.1	33025146	.	C	G	.	.	MAF_INRAE=10.0;MAF_USDA=3.279
NC_035086.1	33025161	.	C	A	.	.	MAF_INRAE=37.342;MAF_USDA=11.176
NC_035086.1	33025201	.	C	A	.	.	MAF_USDA=4.918
NC_035086.1	33025282	.	G	A	.	.	MAF_USDA=38.235
NC_035086.1	33025411	.	A	G	.	.	MAF_USDA=37.647
NC_035086.1	33025721	.	C	T	.	.	MAF_USDA=6.667
NC_035086.1	33025866	.	T	A	.	.	MAF_USDA=4.098
NC_035086.1	33026001	.	G	T	.	.	MAF_USDA=6.557
NC_035086.1	33026303	.	C	T	.	.	MAF_INRAE=8.228
NC_035086.1	33026330	.	T	A	.	.	MAF_INRAE=10.0;MAF_USDA=4.098
NC_035086.1	33026334	.	A	C	.	.	MAF_INRAE=29.114;MAF_USDA=32.941
NC_035086.1	33026412	.	T	A	.	.	MAF_INRAE=29.114;MAF_USDA=35.417
NC_035086.1	33026574	.	C	A	.	.	MAF_USDA=4.918
NC_035086.1	33026584	.	G	A	.	.	MAF_USDA=3.279
NC_035086.1	33026696	.	A	T	.	.	MAF_USDA=36.471
NC_035086.1	33026778	.	T	G	.	.	MAF_INRAE=25.949;MAF_USDA=7.377
NC_035086.1	33026838	.	C	G	.	.	MAF_USDA=6.557
NC_035086.1	33026925	.	C	T	.	.	MAF_INRAE=29.114;MAF_USDA=33.529
NC_035086.1	33026935	.	A	G	.	.	MAF_USDA=6.471
NC_035086.1	33026948	.	A	G	.	.	MAF_USDA=4.918
NC_035086.1	33026967	.	C	T	.	.	MAF_USDA=10.588
NC_035086.1	33027062	.	G	A	.	.	MAF_INRAE=17.089;MAF_USDA=15.882
NC_035086.1	33027210	.	A	C	.	.	MAF_USDA=8.197
NC_035086.1	33027241	.	C	G	.	.	MAF_INRAE=17.089;MAF_USDA=15.882
NC_035086.1	33027393	.	G	A	.	.	MAF_USDA=31.548
NC_035086.1	33027490	.	C	T	.	.	MAF_INRAE=6.667
NC_035086.1	33027491	.	G	A	.	.	MAF_USDA=1.639
NC_035086.1	33027576	.	A	G	.	.	MAF_INRAE=32.5;MAF_USDA=27.083
NC_035086.1	33027852	.	C	G	.	.	MAF_USDA=4.918
NC_035086.1	33028150	.	A	T	.	.	MAF_USDA=31.25
NC_035086.1	33028185	.	G	T	.	.	MAF_USDA=39.583
NC_035086.1	33028228	.	A	G	.	.	MAF_INRAE=15.789
NC_035086.1	33028287	.	A	C	.	.	MAF_INRAE=36.842;MAF_USDA=7.377
NC_035086.1	33028337	.	C	T	.	.	MAF_USDA=31.25
NC_035086.1	33028411	.	G	A	.	.	MAF_INRAE=45.0;MAF_USDA=17.059
NC_035086.1	33028444	.	C	T	.	.	MAF_USDA=4.918
NC_035086.1	33028528	.	G	A	.	.	MAF_USDA=25.0
NC_035086.1	33028529	.	T	G	.	.	MAF_USDA=25.0
NC_035086.1	33028552	.	T	C	.	.	MAF_USDA=22.917
NC_035086.1	33028668	.	G	T	.	.	MAF_USDA=27.083
NC_035086.1	33028978	.	G	T	.	.	MAF_INRAE=36.709;MAF_USDA=30.952
NC_035086.1	33028981	.	A	G	.	.	MAF_USDA=20.833
NC_035086.1	33029000	.	T	G	.	.	MAF_INRAE=36.709;MAF_USDA=45.833
NC_035086.1	33029145	.	G	T	.	.	MAF_INRAE=10.0;MAF_USDA=11.31
NC_035086.1	33029183	.	C	A	.	.	MAF_INRAE=10.0;MAF_USDA=3.333
NC_035086.1	33029229	.	T	A	.	.	MAF_USDA=2.083
NC_035086.1	33029268	.	G	A	.	.	MAF_USDA=5.0
NC_035086.1	33029292	.	A	G	.	.	MAF_INRAE=12.658;MAF_USDA=16.667
NC_035086.1	33029311	.	A	C	.	.	MAF_INRAE=12.658;MAF_USDA=13.69
NC_035086.1	33029666	.	T	C	.	.	MAF_INRAE=37.342;MAF_USDA=12.5
NC_035086.1	33029681	.	G	A	.	.	MAF_INRAE=10.0;MAF_USDA=15.833
NC_035086.1	33029688	.	G	A	.	.	MAF_INRAE=5.063;MAF_USDA=2.5
NC_035086.1	33029932	.	T	C	.	.	MAF_INRAE=12.658
NC_035086.1	33030075	.	G	A	.	.	MAF_USDA=4.167
NC_035086.1	33030125	.	T	C	.	.	MAF_USDA=1.667
NC_035086.1	33030126	.	G	T	.	.	MAF_USDA=1.667
NC_035086.1	33030129	.	G	T	.	.	MAF_USDA=1.667
NC_035086.1	33030308	.	G	A	.	.	MAF_USDA=15.833
NC_035086.1	33030323	.	G	A	.	.	MAF_USDA=2.5
NC_035086.1	33030339	.	G	A	.	.	MAF_USDA=2.5
NC_035086.1	33030493	.	C	T	.	.	MAF_INRAE=17.722
NC_035086.1	33030528	.	C	T	.	.	MAF_INRAE=11.667;MAF_USDA=49.405
NC_035086.1	33030534	.	A	T	.	.	MAF_INRAE=17.722;MAF_USDA=7.143
NC_035086.1	33030584	.	C	G	.	.	MAF_USDA=1.667
NC_035086.1	33030602	.	C	A	.	.	MAF_INRAE=17.722;MAF_USDA=10.833
NC_035086.1	33030644	.	A	T	.	.	MAF_USDA=4.167
NC_035086.1	33030677	.	G	C	.	.	MAF_INRAE=25.316;MAF_USDA=13.333
NC_035086.1	33030685	.	C	T	.	.	MAF_USDA=4.167
NC_035086.1	33030707	.	C	A	.	.	MAF_USDA=2.5
NC_035086.1	33030754	.	A	T	.	.	MAF_USDA=4.167
NC_035086.1	33030806	.	G	A	.	.	MAF_USDA=4.237
NC_035086.1	33030893	.	T	C	.	.	MAF_USDA=12.5
NC_035086.1	33030898	.	C	T	.	.	MAF_USDA=2.5
NC_035086.1	33030930	.	CAGTGC	CAGTGG	.	.	MAF_USDA=12.5
NC_035086.1	33030954	.	G	A	.	.	MAF_USDA=10.714
NC_035086.1	33030963	.	A	T	.	.	MAF_INRAE=5.063;MAF_USDA=2.5
NC_035086.1	33031043	.	C	A	.	.	MAF_USDA=10.119
NC_035086.1	33031261	.	C	T	.	.	MAF_USDA=2.5
NC_035086.1	33031279	.	G	T	.	.	MAF_USDA=13.69
NC_035086.1	33031309	.	T	G	.	.	MAF_INRAE=44.937;MAF_USDA=48.81
NC_035086.1	33031652	.	A	G	.	.	MAF_USDA=1.667
NC_035086.1	33031675	.	C	T	.	.	MAF_USDA=4.167
NC_035086.1	33031834	.	C	T	.	.	MAF_USDA=10.714
NC_035086.1	33031883	.	G	T	.	.	MAF_INRAE=10.0;MAF_USDA=4.167
NC_035086.1	33031893	.	C	T	.	.	MAF_INRAE=43.038;MAF_USDA=32.941
NC_035086.1	33031896	.	G	A	.	.	MAF_INRAE=50.0;MAF_USDA=32.941
NC_035086.1	33031897	.	T	C	.	.	MAF_INRAE=50.0;MAF_USDA=32.941
NC_035086.1	33031907	.	A	T	.	.	MAF_INRAE=43.671;MAF_USDA=32.941
NC_035086.1	33031941	.	T	C	.	.	MAF_USDA=3.279
NC_035086.1	33031955	.	C	T	.	.	MAF_INRAE=47.368;MAF_USDA=11.176
NC_035086.1	33031969	.	C	A	.	.	MAF_USDA=2.353
NC_035086.1	33031986	.	C	A	.	.	MAF_INRAE=43.038;MAF_USDA=32.941
NC_035086.1	33032049	.	C	T	.	.	MAF_USDA=1.639
NC_035086.1	33032103	.	T	C	.	.	MAF_USDA=3.279
NC_035086.1	33032131	.	G	T	.	.	MAF_USDA=1.639
NC_035086.1	33032318	.	A	T	.	.	MAF_USDA=1.639
NC_035086.1	33032319	.	A	G	.	.	MAF_USDA=11.765
NC_035086.1	33032398	.	A	G	.	.	MAF_INRAE=43.671;MAF_USDA=32.941
NC_035086.1	33032399	.	A	C	.	.	MAF_USDA=3.279
NC_035086.1	33032400	.	T	C	.	.	MAF_INRAE=49.167;MAF_USDA=32.941
NC_035086.1	33032402	.	T	C	.	.	MAF_USDA=17.647
NC_035086.1	33032480	.	G	A	.	.	MAF_USDA=11.765
NC_035086.1	33032532	.	T	G	.	.	MAF_USDA=11.475
NC_035086.1	33032533	.	C	T	.	.	MAF_USDA=18.033
NC_035086.1	33032538	.	G	A	.	.	MAF_USDA=12.295
NC_035086.1	33032651	.	A	G	.	.	MAF_USDA=38.235
NC_035086.1	33032657	.	T	C	.	.	MAF_USDA=33.333
NC_035086.1	33032691	.	A	C	.	.	MAF_USDA=9.412
NC_035086.1	33032693	.	G	A	.	.	MAF_USDA=8.235
NC_035086.1	33032720	.	C	T	.	.	MAF_INRAE=17.089;MAF_USDA=4.118
NC_035086.1	33032808	.	G	A	.	.	MAF_USDA=11.765
NC_035086.1	33032824	.	T	G	.	.	MAF_USDA=38.824
NC_035086.1	33032857	.	T	A	.	.	MAF_USDA=8.235
NC_035086.1	33032922	.	G	A	.	.	MAF_USDA=10.588
NC_035086.1	33033015	.	G	A	.	.	MAF_USDA=40.0
NC_035086.1	33033016	.	A	C	.	.	MAF_USDA=41.176
NC_035086.1	33033022	.	T	C	.	.	MAF_INRAE=44.304;MAF_USDA=25.882
NC_035086.1	33033082	.	T	G	.	.	MAF_USDA=2.459
NC_035086.1	33033090	.	C	T	.	.	MAF_USDA=11.765
NC_035086.1	33033111	.	T	C	.	.	MAF_INRAE=8.228;MAF_USDA=3.279
NC_035086.1	33033125	.	C	G	.	.	MAF_INRAE=44.304;MAF_USDA=33.333
NC_035086.1	33033192	.	G	A	.	.	MAF_USDA=2.083
NC_035086.1	33033194	.	T	G	.	.	MAF_INRAE=43.038;MAF_USDA=45.882
NC_035086.1	33033222	.	T	G	.	.	MAF_USDA=11.765
NC_035086.1	33033247	.	G	A	.	.	MAF_USDA=2.083
NC_035086.1	33033248	.	C	T	.	.	MAF_USDA=6.471
NC_035086.1	33033260	.	A	G	.	.	MAF_INRAE=31.646
NC_035086.1	33033310	.	T	C	.	.	MAF_INRAE=37.342;MAF_USDA=11.31
NC_035086.1	33033316	.	C	G	.	.	MAF_USDA=11.31
NC_035086.1	33033329	.	C	T	.	.	MAF_USDA=2.5
NC_035086.1	33033340	.	T	C	.	.	MAF_USDA=12.5
NC_035086.1	33033424	.	C	T	.	.	MAF_INRAE=42.405;MAF_USDA=32.941
NC_035086.1	33033489	.	G	C	.	.	MAF_USDA=1.695
NC_035086.1	33033529	.	T	C	.	.	MAF_USDA=1.639
NC_035086.1	33033544	.	G	A	.	.	MAF_USDA=35.417
NC_035086.1	33033553	.	G	C	.	.	MAF_INRAE=5.063;MAF_USDA=1.639
NC_035086.1	33033561	.	A	C	.	.	MAF_USDA=11.905
NC_035086.1	33033620	.	T	G	.	.	MAF_INRAE=41.772;MAF_USDA=33.529
NC_035086.1	33033644	.	G	T	.	.	MAF_INRAE=13.291
NC_035086.1	33033751	.	T	G	.	.	MAF_USDA=4.098
NC_035086.1	33033810	.	G	T	.	.	MAF_USDA=4.918
NC_035086.1	33033854	.	G	A	.	.	MAF_USDA=40.588
NC_035086.1	33033862	.	T	A	.	.	MAF_USDA=1.639
NC_035086.1	33033863	.	A	T	.	.	MAF_USDA=1.639
NC_035086.1	33033868	.	C	T	.	.	MAF_INRAE=47.368;MAF_USDA=11.176
NC_035086.1	33033871	.	T	A	.	.	MAF_USDA=45.882
NC_035086.1	33033994	.	G	T	.	.	MAF_INRAE=37.342;MAF_USDA=35.417
NC_035086.1	33034081	.	G	A	.	.	MAF_USDA=1.639
NC_035086.1	33034109	.	T	A	.	.	MAF_INRAE=1.667;MAF_USDA=44.706
NC_035086.1	33034119	.	G	A	.	.	MAF_INRAE=44.937;MAF_USDA=30.0
NC_035086.1	33034125	.	A	G	.	.	MAF_USDA=1.639
NC_035086.1	33034149	.	C	T	.	.	MAF_USDA=1.639
NC_035086.1	33034171	.	A	C	.	.	MAF_USDA=44.706
NC_035086.1	33034192	.	G	A	.	.	MAF_USDA=4.098
NC_035086.1	33034222	.	C	A	.	.	MAF_INRAE=37.342;MAF_USDA=11.765
NC_035086.1	33034451	.	A	C	.	.	MAF_INRAE=44.937;MAF_USDA=30.588
NC_035086.1	33034487	.	G	A	.	.	MAF_INRAE=37.342;MAF_USDA=12.941
NC_035086.1	33034566	.	T	G	.	.	MAF_INRAE=37.342;MAF_USDA=27.647
NC_035086.1	33034581	.	G	A	.	.	MAF_USDA=2.083
NC_035086.1	33034582	.	G	C	.	.	MAF_INRAE=17.089;MAF_USDA=15.882
NC_035086.1	33034661	.	T	C	.	.	MAF_INRAE=21.053;MAF_USDA=30.0
NC_035086.1	33034712	.	C	A	.	.	MAF_USDA=4.918
NC_035086.1	33034749	.	G	A	.	.	MAF_USDA=12.353
NC_035086.1	33034801	.	C	T	.	.	MAF_USDA=20.588
NC_035086.1	33034802	.	A	G	.	.	MAF_USDA=48.235
NC_035086.1	33034818	.	C	G	.	.	MAF_USDA=3.39
NC_035086.1	33034835	.	A	C	.	.	MAF_USDA=46.951
NC_035086.1	33034837	.	A	G	.	.	MAF_USDA=27.083
NC_035086.1	33034862	.	C	T	.	.	MAF_USDA=27.083
NC_035086.1	33035617	.	T	G	.	.	MAF_USDA=6.034
NC_035086.1	33035695	.	C	T	.	.	MAF_USDA=46.471
NC_035086.1	33035721	.	G	T	.	.	MAF_USDA=2.459
NC_035086.1	33035876	.	G	A	.	.	MAF_INRAE=8.861
NC_035086.1	33036051	.	A	G	.	.	MAF_USDA=3.279
NC_035086.1	33036064	.	C	A	.	.	MAF_USDA=7.377
NC_035086.1	33036253	.	C	A	.	.	MAF_INRAE=44.937;MAF_USDA=24.118
NC_035086.1	33036334	.	C	A	.	.	MAF_USDA=4.098
NC_035086.1	33036353	.	C	T	.	.	MAF_USDA=6.471
NC_035086.1	33036384	.	G	A	.	.	MAF_USDA=1.639
NC_035086.1	33036485	.	G	A	.	.	MAF_USDA=1.639
NC_035086.1	33036543	.	A	C	.	.	MAF_INRAE=46.835;MAF_USDA=21.176
NC_035086.1	33036581	.	C	A	.	.	MAF_USDA=4.098
NC_035086.1	33037326	.	C	A	.	.	MAF_USDA=33.333
NC_035086.1	33037338	.	A	G	.	.	MAF_USDA=4.918
NC_035086.1	33037342	.	G	A	.	.	MAF_USDA=2.083
NC_035086.1	33037347	.	A	C	.	.	MAF_USDA=27.647
NC_035086.1	33037378	.	C	T	.	.	MAF_USDA=48.824
NC_035086.1	33037412	.	T	G	.	.	MAF_USDA=27.059
NC_035086.1	33037454	.	C	T	.	.	MAF_USDA=4.918
NC_035086.1	33037501	.	G	A	.	.	MAF_INRAE=47.368;MAF_USDA=11.765
NC_035086.1	33037541	.	G	T	.	.	MAF_USDA=47.647
NC_035086.1	33037547	.	C	T	.	.	MAF_INRAE=5.063;MAF_USDA=8.235
NC_035086.1	33037550	.	G	C	.	.	MAF_INRAE=47.368;MAF_USDA=11.176
NC_035086.1	33037607	.	A	G	.	.	MAF_USDA=47.647
NC_035086.1	33037672	.	G	A	.	.	MAF_INRAE=18.354;MAF_USDA=42.353
NC_035086.1	33037725	.	T	G	.	.	MAF_INRAE=37.342;MAF_USDA=11.176
NC_035086.1	33037731	.	T	G	.	.	MAF_USDA=5.294
NC_035086.1	33037740	.	A	C	.	.	MAF_INRAE=26.582;MAF_USDA=40.588
NC_035086.1	33037914	.	G	A	.	.	MAF_USDA=2.459
NC_035086.1	33037961	.	T	A	.	.	MAF_INRAE=37.342;MAF_USDA=12.353
NC_035086.1	33038094	.	T	C	.	.	MAF_INRAE=18.354;MAF_USDA=47.647
NC_035086.1	33038219	.	G	C	.	.	MAF_INRAE=17.722;MAF_USDA=10.588
NC_035086.1	33038229	.	T	C	.	.	MAF_INRAE=17.722;MAF_USDA=11.176
NC_035086.1	33038246	.	C	T	.	.	MAF_INRAE=17.089;MAF_USDA=15.882
NC_035086.1	33038325	.	A	C	.	.	MAF_INRAE=17.722;MAF_USDA=14.118
NC_035086.1	33038389	.	G	A	.	.	MAF_INRAE=37.342;MAF_USDA=11.765
NC_035086.1	33038432	.	C	G	.	.	MAF_INRAE=10.0;MAF_USDA=4.098
NC_035086.1	33038492	.	T	C	.	.	MAF_USDA=7.059
NC_035086.1	33038547	.	C	G	.	.	MAF_INRAE=36.076;MAF_USDA=29.412
NC_035086.1	33038557	.	C	G	.	.	MAF_INRAE=17.722;MAF_USDA=14.706
NC_035086.1	33038615	.	C	A	.	.	MAF_INRAE=37.342;MAF_USDA=29.412
NC_035086.1	33038618	.	C	A	.	.	MAF_USDA=5.294
NC_035086.1	33038642	.	G	T	.	.	MAF_USDA=30.588
NC_035086.1	33038679	.	C	T	.	.	MAF_USDA=1.639
NC_035086.1	33038699	.	C	T	.	.	MAF_INRAE=10.0;MAF_USDA=4.918
NC_035086.1	33038777	.	G	A	.	.	MAF_USDA=1.639
NC_035086.1	33038893	.	A	C	.	.	MAF_INRAE=36.076;MAF_USDA=27.059
NC_035086.1	33038999	.	C	T	.	.	MAF_USDA=4.918
NC_035086.1	33039091	.	A	C	.	.	MAF_INRAE=10.0;MAF_USDA=4.098
NC_035086.1	33039141	.	A	G	.	.	MAF_USDA=4.918
NC_035086.1	33039169	.	T	A	.	.	MAF_INRAE=10.0;MAF_USDA=4.098
NC_035086.1	33039181	.	A	G	.	.	MAF_USDA=1.639
NC_035086.1	33039204	.	G	T	.	.	MAF_INRAE=10.0;MAF_USDA=3.279
NC_035086.1	33039211	.	T	C	.	.	MAF_USDA=40.588
NC_035086.1	33039212	.	G	A	.	.	MAF_INRAE=14.167;MAF_USDA=12.941
NC_035086.1	33039226	.	G	A	.	.	MAF_INRAE=17.722;MAF_USDA=18.824
NC_035086.1	33039228	.	A	G	.	.	MAF_INRAE=41.667;MAF_USDA=27.059
NC_035086.1	33039256	.	G	A	.	.	MAF_INRAE=36.709;MAF_USDA=26.471
NC_035086.1	33039281	.	C	T	.	.	MAF_USDA=1.639
NC_035086.1	33039300	.	T	G	.	.	MAF_USDA=4.118
NC_035086.1	33039326	.	C	G	.	.	MAF_INRAE=10.0;MAF_USDA=2.459
NC_035086.1	33039434	.	G	A	.	.	MAF_INRAE=36.709;MAF_USDA=26.471
NC_035086.1	33039435	.	C	T	.	.	MAF_USDA=4.706
NC_035086.1	33039514	.	C	A	.	.	MAF_USDA=7.377
NC_035086.1	33039520	.	C	T	.	.	MAF_USDA=1.639
NC_035086.1	33039544	.	G	A	.	.	MAF_USDA=3.279
NC_035086.1	33039565	.	G	A	.	.	MAF_USDA=9.016
NC_035086.1	33039576	.	C	T	.	.	MAF_INRAE=17.722;MAF_USDA=14.118
NC_035086.1	33039582	.	C	A	.	.	MAF_USDA=4.918
NC_035086.1	33039601	.	G	A	.	.	MAF_INRAE=5.063;MAF_USDA=2.459
NC_035086.1	33039617	.	G	T	.	.	MAF_INRAE=17.722;MAF_USDA=38.235
NC_035086.1	33039658	.	C	A	.	.	MAF_INRAE=10.0;MAF_USDA=4.098
NC_035086.1	33039659	.	G	A	.	.	MAF_INRAE=10.0;MAF_USDA=4.918
NC_035086.1	33039674	.	A	C	.	.	MAF_USDA=5.882
NC_035086.1	33039693	.	G	A	.	.	MAF_INRAE=36.709;MAF_USDA=12.353
NC_035086.1	33039695	.	T	A	.	.	MAF_INRAE=33.333;MAF_USDA=11.765
NC_035086.1	33039700	.	T	C	.	.	MAF_INRAE=36.709;MAF_USDA=11.765
NC_035086.1	33039826	.	T	C	.	.	MAF_INRAE=37.975;MAF_USDA=11.765
NC_035086.1	33039827	.	A	C	.	.	MAF_USDA=12.353
NC_035086.1	33039847	.	G	A	.	.	MAF_INRAE=36.076;MAF_USDA=26.471
NC_035086.1	33039880	.	T	A	.	.	MAF_INRAE=5.063;MAF_USDA=8.235
NC_035086.1	33039881	.	T	G	.	.	MAF_INRAE=13.333;MAF_USDA=10.588
NC_035086.1	33039908	.	T	A	.	.	MAF_INRAE=36.709;MAF_USDA=26.471
NC_035086.1	33039935	.	G	T	.	.	MAF_INRAE=10.0;MAF_USDA=4.098
NC_035086.1	33040031	.	G	A	.	.	MAF_USDA=5.294
NC_035086.1	33040085	.	G	A	.	.	MAF_USDA=9.016
NC_035086.1	33040172	.	A	C	.	.	MAF_USDA=4.762
NC_035086.1	33040227	.	G	T	.	.	MAF_USDA=10.417
NC_035086.1	33040798	.	G	T	.	.	MAF_USDA=4.31
NC_035086.1	33041333	.	C	A	.	.	MAF_USDA=1.639
NC_035086.1	33041492	.	G	C	.	.	MAF_INRAE=17.722;MAF_USDA=14.706
NC_035086.1	33041578	.	C	A	.	.	MAF_INRAE=10.833;MAF_USDA=45.294
NC_035086.1	33041609	.	G	C	.	.	MAF_INRAE=10.833;MAF_USDA=45.294
NC_035086.1	33041765	.	G	A	.	.	MAF_INRAE=10.0;MAF_USDA=4.098
NC_035086.1	33041791	.	C	T	.	.	MAF_USDA=19.412
NC_035086.1	33041872	.	T	C	.	.	MAF_USDA=4.918
NC_035086.1	33041981	.	G	A	.	.	MAF_INRAE=10.0;MAF_USDA=3.279
NC_035086.1	33042061	.	G	A	.	.	MAF_USDA=4.098
NC_035086.1	33042221	.	A	G	.	.	MAF_USDA=5.294
NC_035086.1	33042983	.	T	C	.	.	MAF_USDA=4.098
NC_035086.1	33042988	.	G	A	.	.	MAF_USDA=1.639
NC_035086.1	33043063	.	A	T	.	.	MAF_INRAE=36.709;MAF_USDA=25.882
NC_035086.1	33043144	.	G	C	.	.	MAF_INRAE=36.709;MAF_USDA=27.059
NC_035086.1	33043154	.	T	C	.	.	MAF_USDA=27.059
NC_035086.1	33043195	.	G	A	.	.	MAF_INRAE=36.709;MAF_USDA=27.059
NC_035086.1	33043273	.	G	A	.	.	MAF_USDA=35.417
NC_035086.1	33043409	.	G	A	.	.	MAF_USDA=12.5
NC_035086.1	33043494	.	C	T	.	.	MAF_INRAE=37.342;MAF_USDA=47.059
NC_035086.1	33043720	.	G	A	.	.	MAF_USDA=41.765
NC_035086.1	33043741	.	T	A	.	.	MAF_INRAE=47.368;MAF_USDA=45.294
NC_035086.1	33043812	.	A	T	.	.	MAF_USDA=3.279
NC_035086.1	33043813	.	T	G	.	.	MAF_USDA=3.279
NC_035086.1	33043911	.	A	T	.	.	MAF_USDA=1.639
NC_035086.1	33043934	.	C	T	.	.	MAF_INRAE=37.342;MAF_USDA=12.353
NC_035086.1	33043972	.	G	A	.	.	MAF_USDA=2.459
NC_035086.1	33044007	.	C	A	.	.	MAF_INRAE=18.354;MAF_USDA=47.619
NC_035086.1	33044065	.	G	A	.	.	MAF_INRAE=10.833;MAF_USDA=5.738
NC_035086.1	33044068	.	G	A	.	.	MAF_INRAE=36.709;MAF_USDA=28.235
NC_035086.1	33044134	.	T	C	.	.	MAF_USDA=41.667
NC_035086.1	33044135	.	T	C	.	.	MAF_USDA=41.667
NC_035086.1	33044172	.	C	T	.	.	MAF_USDA=1.639
NC_035086.1	33044205	.	C	T	.	.	MAF_USDA=1.639
NC_035086.1	33044258	.	T	G	.	.	MAF_USDA=3.279
NC_035086.1	33044387	.	A	T	.	.	MAF_USDA=2.083
NC_035086.1	33044406	.	G	A	.	.	MAF_USDA=8.197
NC_035086.1	33044460	.	G	A	.	.	MAF_INRAE=13.291;MAF_USDA=4.098
NC_035086.1	33044685	.	C	A	.	.	MAF_USDA=1.639
NC_035086.1	33044825	.	T	C	.	.	MAF_INRAE=37.342;MAF_USDA=17.647
NC_035086.1	33044846	.	A	T	.	.	MAF_INRAE=37.342;MAF_USDA=20.588
NC_035086.1	33044957	.	T	C	.	.	MAF_USDA=1.639
NC_035086.1	33044966	.	C	A	.	.	MAF_USDA=8.235
NC_035086.1	33045006	.	T	A	.	.	MAF_INRAE=47.368;MAF_USDA=27.083
NC_035086.1	33045007	.	A	T	.	.	MAF_USDA=27.083
NC_035086.1	33045030	.	A	T	.	.	MAF_USDA=4.918
NC_035086.1	33045099	.	A	G	.	.	MAF_USDA=7.377
NC_035086.1	33045142	.	G	T	.	.	MAF_USDA=13.529
NC_035086.1	33045236	.	C	A	.	.	MAF_INRAE=10.0;MAF_USDA=4.098
NC_035086.1	33045302	.	G	T	.	.	MAF_USDA=4.098
NC_035086.1	33045369	.	C	T	.	.	MAF_USDA=1.639
NC_035086.1	33045478	.	C	G	.	.	MAF_INRAE=13.291;MAF_USDA=20.588
NC_035086.1	33045542	.	C	A	.	.	MAF_INRAE=27.848;MAF_USDA=24.118
NC_035086.1	33045637	.	A	C	.	.	MAF_USDA=4.098
NC_035086.1	33045691	.	G	A	.	.	MAF_INRAE=12.658
NC_035086.1	33045713	.	C	A	.	.	MAF_USDA=1.639
NC_035086.1	33045778	.	T	G	.	.	MAF_INRAE=5.063;MAF_USDA=8.235
NC_035086.1	33045853	.	G	T	.	.	MAF_INRAE=20.253;MAF_USDA=6.557
NC_035086.1	33045995	.	G	T	.	.	MAF_USDA=1.639
NC_035086.1	33046074	.	G	C	.	.	MAF_INRAE=12.658;MAF_USDA=3.279
NC_035086.1	33046078	.	C	A	.	.	MAF_INRAE=27.848;MAF_USDA=26.471
NC_035086.1	33046080	.	C	A	.	.	MAF_INRAE=12.658
NC_035086.1	33046090	.	C	G	.	.	MAF_INRAE=28.481;MAF_USDA=25.294
NC_035086.1	33046119	.	T	G	.	.	MAF_INRAE=12.658;MAF_USDA=3.279
NC_035086.1	33046333	.	A	C	.	.	MAF_INRAE=12.658
NC_035086.1	33046461	.	T	C	.	.	MAF_INRAE=17.089;MAF_USDA=15.882
NC_035086.1	33046532	.	G	A	.	.	MAF_USDA=1.639
NC_035086.1	33046556	.	A	T	.	.	MAF_USDA=1.639
NC_035086.1	33046577	.	C	G	.	.	MAF_INRAE=10.833
NC_035086.1	33046615	.	G	T	.	.	MAF_USDA=10.588
NC_035086.1	33046632	.	T	G	.	.	MAF_USDA=2.459
NC_035086.1	33046661	.	T	A	.	.	MAF_USDA=9.412
NC_035086.1	33046813	.	G	T	.	.	MAF_INRAE=37.342;MAF_USDA=11.765
NC_035086.1	33046873	.	C	T	.	.	MAF_USDA=35.417
NC_035086.1	33047284	.	G	T	.	.	MAF_USDA=4.167
NC_035086.1	33047469	.	G	A	.	.	MAF_USDA=47.561
NC_035086.1	33047619	.	C	T	.	.	MAF_INRAE=25.949;MAF_USDA=23.529
NC_035086.1	33047672	.	A	C	.	.	MAF_INRAE=46.203;MAF_USDA=50.0
NC_035086.1	33047677	.	A	T	.	.	MAF_USDA=1.639
NC_035086.1	33047758	.	A	C	.	.	MAF_INRAE=28.481;MAF_USDA=25.294
NC_035086.1	33047777	.	A	G	.	.	MAF_USDA=1.639
NC_035086.1	33047870	.	A	G	.	.	MAF_INRAE=27.848;MAF_USDA=24.706
NC_035086.1	33047944	.	A	G	.	.	MAF_INRAE=46.835;MAF_USDA=50.0
NC_035086.1	33047970	.	C	T	.	.	MAF_USDA=1.639
NC_035086.1	33047973	.	A	T	.	.	MAF_USDA=1.639
NC_035086.1	33047987	.	T	A	.	.	MAF_USDA=1.639
NC_035086.1	33048000	.	C	A	.	.	MAF_USDA=1.639
NC_035086.1	33048001	.	A	T	.	.	MAF_USDA=1.639
NC_035086.1	33048014	.	C	T	.	.	MAF_INRAE=46.667;MAF_USDA=47.917
NC_035086.1	33048026	.	T	C	.	.	MAF_USDA=4.918
NC_035086.1	33048034	.	T	G	.	.	MAF_USDA=4.918
NC_035086.1	33048037	.	T	A	.	.	MAF_USDA=4.918
NC_035086.1	33048076	.	T	G	.	.	MAF_INRAE=45.833;MAF_USDA=46.471
NC_035086.1	33048208	.	C	A	.	.	MAF_USDA=2.459
NC_035086.1	33048260	.	A	C	.	.	MAF_INRAE=10.0;MAF_USDA=4.098
NC_035086.1	33048297	.	C	A	.	.	MAF_INRAE=10.0
NC_035086.1	33048299	.	T	A	.	.	MAF_INRAE=10.0;MAF_USDA=6.471
NC_035086.1	33048300	.	T	A	.	.	MAF_INRAE=10.0;MAF_USDA=8.197
NC_035086.1	33048396	.	T	A	.	.	MAF_USDA=3.529
NC_035086.1	33048405	.	A	T	.	.	MAF_USDA=4.918
NC_035086.1	33048424	.	C	T	.	.	MAF_USDA=1.639
NC_035086.1	33048425	.	G	A	.	.	MAF_USDA=8.235
NC_035086.1	33048452	.	T	C	.	.	MAF_USDA=4.098
NC_035086.1	33048529	.	T	C	.	.	MAF_INRAE=36.076;MAF_USDA=25.0
NC_035086.1	33048542	.	C	A	.	.	MAF_INRAE=44.304;MAF_USDA=33.529
NC_035086.1	33048546	.	T	G	.	.	MAF_INRAE=48.333;MAF_USDA=33.529
NC_035086.1	33048556	.	T	C	.	.	MAF_USDA=3.279
NC_035086.1	33048654	.	T	A	.	.	MAF_INRAE=8.228;MAF_USDA=8.197
NC_035086.1	33048664	.	G	A	.	.	MAF_INRAE=8.228;MAF_USDA=1.639
NC_035086.1	33048669	.	A	G	.	.	MAF_USDA=11.475
NC_035086.1	33048744	.	T	C	.	.	MAF_USDA=10.656
NC_035086.1	33048887	.	G	A	.	.	MAF_USDA=2.459
NC_035086.1	33048896	.	C	T	.	.	MAF_USDA=4.918
NC_035086.1	33048897	.	G	A	.	.	MAF_USDA=2.459
NC_035086.1	33048912	.	G	A	.	.	MAF_USDA=5.882
NC_035086.1	33048920	.	C	A	.	.	MAF_USDA=1.639
NC_035086.1	33048935	.	T	C	.	.	MAF_USDA=1.639
NC_035086.1	33049005	.	T	C	.	.	MAF_USDA=8.333
NC_035086.1	33049011	.	A	C	.	.	MAF_USDA=8.333
NC_035086.1	33049063	.	G	A	.	.	MAF_USDA=3.279
NC_035086.1	33049137	.	C	T	.	.	MAF_USDA=8.824
NC_035086.1	33049190	.	G	A	.	.	MAF_USDA=1.639
NC_035086.1	33049222	.	C	G	.	.	MAF_USDA=5.738
NC_035086.1	33049450	.	G	C	.	.	MAF_USDA=1.639
NC_035086.1	33049541	.	C	A	.	.	MAF_USDA=3.333
NC_035086.1	33049561	.	C	A	.	.	MAF_USDA=3.279
NC_035086.1	33049659	.	C	T	.	.	MAF_INRAE=10.526;MAF_USDA=1.639
NC_035086.1	33049761	.	G	A	.	.	MAF_INRAE=5.063;MAF_USDA=4.237
NC_035086.1	33049774	.	CAGAACG	CAGAACT	.	.	MAF_USDA=10.417
NC_035086.1	33049780	.	G	T	.	.	MAF_USDA=6.78
NC_035086.1	33049797	.	G	A	.	.	MAF_INRAE=3.333
NC_035086.1	33049867	.	T	C	.	.	MAF_USDA=1.639
NC_035086.1	33049916	.	C	G	.	.	MAF_USDA=4.098
NC_035086.1	33049985	.	G	A	.	.	MAF_INRAE=47.468;MAF_USDA=36.471
NC_035086.1	33050007	.	C	A	.	.	MAF_INRAE=14.167;MAF_USDA=8.824
NC_035086.1	33050095	.	A	C	.	.	MAF_USDA=7.059
NC_035086.1	33050141	.	G	A	.	.	MAF_USDA=1.639
NC_035086.1	33050216	.	G	C	.	.	MAF_USDA=1.639
NC_035086.1	33050217	.	C	A	.	.	MAF_INRAE=44.937;MAF_USDA=28.235
NC_035086.1	33050277	.	C	T	.	.	MAF_USDA=1.639
NC_035086.1	33050323	.	G	A	.	.	MAF_USDA=2.083
NC_035086.1	33050345	.	G	A	.	.	MAF_INRAE=17.089;MAF_USDA=25.294
NC_035086.1	33050437	.	C	T	.	.	MAF_INRAE=17.089;MAF_USDA=24.706
NC_035086.1	33050499	.	C	T	.	.	MAF_INRAE=15.0
NC_035086.1	33050539	.	G	A	.	.	MAF_INRAE=15.833;MAF_USDA=8.824
NC_035086.1	33050560	.	A	C	.	.	MAF_INRAE=17.089;MAF_USDA=26.19
NC_035086.1	33050646	.	A	C	.	.	MAF_INRAE=17.089;MAF_USDA=25.294
NC_035086.1	33050753	.	A	G	.	.	MAF_USDA=4.918
NC_035086.1	33050889	.	A	G	.	.	MAF_INRAE=17.089;MAF_USDA=15.882
NC_035086.1	33050947	.	G	T	.	.	MAF_USDA=2.459
NC_035086.1	33050997	.	T	C	.	.	MAF_USDA=4.918
NC_035086.1	33051063	.	T	G	.	.	MAF_INRAE=9.167;MAF_USDA=8.197
NC_035086.1	33051094	.	G	T	.	.	MAF_INRAE=17.089;MAF_USDA=22.941
NC_035086.1	33051128	.	G	T	.	.	MAF_INRAE=32.5
NC_035086.1	33051129	.	T	G	.	.	MAF_INRAE=32.5
NC_035086.1	33051132	.	A	C	.	.	MAF_USDA=5.882
NC_035086.1	33051133	.	A	G	.	.	MAF_INRAE=32.5
NC_035086.1	33051137	.	T	A	.	.	MAF_INRAE=32.5
NC_035086.1	33051138	.	T	A	.	.	MAF_INRAE=32.5
NC_035086.1	33051142	.	C	T	.	.	MAF_INRAE=32.5
NC_035086.1	33051167	.	T	C	.	.	MAF_INRAE=28.481;MAF_USDA=38.69
NC_035086.1	33051217	.	T	C	.	.	MAF_INRAE=10.0;MAF_USDA=10.417
NC_035086.1	33051266	.	T	C	.	.	MAF_USDA=2.353
NC_035086.1	33051268	.	T	C	.	.	MAF_INRAE=17.089;MAF_USDA=15.882
NC_035086.1	33051269	.	T	A	.	.	MAF_INRAE=17.5;MAF_USDA=15.882
NC_035086.1	33051285	.	A	T	.	.	MAF_USDA=2.459
NC_035086.1	33051306	.	T	G	.	.	MAF_USDA=1.639
NC_035086.1	33051307	.	G	A	.	.	MAF_USDA=5.738
NC_035086.1	33051311	.	A	C	.	.	MAF_INRAE=27.848;MAF_USDA=25.882
NC_035086.1	33051322	.	C	A	.	.	MAF_USDA=4.118
NC_035086.1	33051339	.	A	G	.	.	MAF_USDA=5.294
NC_035086.1	33051385	.	A	C	.	.	MAF_USDA=1.639
NC_035086.1	33051441	.	T	C	.	.	MAF_USDA=5.882
NC_035086.1	33051653	.	C	A	.	.	MAF_USDA=3.279
NC_035086.1	33051693	.	A	G	.	.	MAF_USDA=2.459
NC_035086.1	33051767	.	C	G	.	.	MAF_USDA=1.639
NC_035086.1	33051775	.	A	G	.	.	MAF_USDA=1.639
NC_035086.1	33051845	.	T	G	.	.	MAF_USDA=1.639
NC_035086.1	33051894	.	C	T	.	.	MAF_USDA=4.918
NC_035086.1	33051949	.	G	C	.	.	MAF_INRAE=20.886;MAF_USDA=1.639
NC_035086.1	33052214	.	A	G	.	.	MAF_INRAE=15.789;MAF_USDA=28.824
NC_035086.1	33052821	.	C	T	.	.	MAF_USDA=44.706
NC_035086.1	33052975	.	G	A	.	.	MAF_USDA=6.557
NC_035086.1	33052997	.	G	A	.	.	MAF_USDA=2.941
NC_035086.1	33053089	.	G	C	.	.	MAF_INRAE=49.367;MAF_USDA=40.588
NC_035086.1	33053301	.	A	G	.	.	MAF_USDA=7.377
NC_035086.1	33053310	.	T	C	.	.	MAF_INRAE=20.886;MAF_USDA=3.279
NC_035086.1	33053359	.	T	G	.	.	MAF_USDA=4.098
NC_035086.1	33053382	.	G	A	.	.	MAF_USDA=1.639
NC_035086.1	33053415	.	T	C	.	.	MAF_USDA=2.083
NC_035086.1	33053634	.	T	A	.	.	MAF_INRAE=10.0;MAF_USDA=4.918
NC_035086.1	33053635	.	T	A	.	.	MAF_INRAE=10.833;MAF_USDA=6.557
NC_035086.1	33053692	.	TATGTTTCTGTAGTTTGG	TATGTTTCTGTAGTTTGA	.	.	MAF_USDA=33.333
NC_035086.1	33053709	.	G	A	.	.	MAF_INRAE=34.177
NC_035086.1	33053812	.	G	T	.	.	MAF_INRAE=36.709;MAF_USDA=12.5
NC_035086.1	33053818	.	A	T	.	.	MAF_INRAE=8.228;MAF_USDA=8.333
NC_035086.1	33053987	.	T	A	.	.	MAF_USDA=1.639
NC_035086.1	33054042	.	T	C	.	.	MAF_USDA=2.459
NC_035086.1	33054065	.	C	A	.	.	MAF_INRAE=36.076;MAF_USDA=46.471
NC_035086.1	33054066	.	A	G	.	.	MAF_INRAE=42.5;MAF_USDA=46.471
NC_035086.1	33054108	.	A	T	.	.	MAF_USDA=2.459
NC_035086.1	33054186	.	A	T	.	.	MAF_INRAE=41.772;MAF_USDA=37.5
NC_035086.1	33054203	.	A	C	.	.	MAF_USDA=1.639
NC_035086.1	33054206	.	T	G	.	.	MAF_USDA=2.459
NC_035086.1	33054320	.	G	A	.	.	MAF_USDA=5.738
NC_035086.1	33054337	.	G	A	.	.	MAF_INRAE=15.0;MAF_USDA=8.824
NC_035086.1	33054355	.	C	T	.	.	MAF_USDA=4.918
NC_035086.1	33054401	.	C	T	.	.	MAF_USDA=1.639
NC_035086.1	33054447	.	A	C	.	.	MAF_INRAE=5.063;MAF_USDA=3.279
NC_035086.1	33054473	.	C	A	.	.	MAF_USDA=6.25
NC_035086.1	33054494	.	G	A	.	.	MAF_INRAE=5.063;MAF_USDA=3.279
NC_035086.1	33054511	.	G	A	.	.	MAF_INRAE=5.063;MAF_USDA=4.098
NC_035086.1	33054590	.	A	G	.	.	MAF_USDA=15.574
NC_035086.1	33054739	.	G	A	.	.	MAF_USDA=4.918
NC_035086.1	33054790	.	G	A	.	.	MAF_INRAE=4.43;MAF_USDA=3.279
NC_035086.1	33054875	.	G	A	.	.	MAF_USDA=2.459
NC_035086.1	33055097	.	A	T	.	.	MAF_USDA=3.39
NC_035086.1	33055104	.	A	C	.	.	MAF_INRAE=15.789
NC_035086.1	33055173	.	A	G	.	.	MAF_USDA=2.976
NC_035086.1	33055242	.	T	G	.	.	MAF_INRAE=5.063;MAF_USDA=4.098
NC_035086.1	33055293	.	C	A	.	.	MAF_USDA=1.639
NC_035086.1	33055545	.	G	C	.	.	MAF_INRAE=37.975;MAF_USDA=12.353
NC_035086.1	33055682	.	C	T	.	.	MAF_USDA=1.639
NC_035086.1	33055764	.	C	G	.	.	MAF_INRAE=5.063;MAF_USDA=6.557
NC_035086.1	33055811	.	C	T	.	.	MAF_INRAE=12.658;MAF_USDA=1.639
NC_035086.1	33055832	.	T	C	.	.	MAF_INRAE=5.063;MAF_USDA=5.738
NC_035086.1	33055879	.	T	G	.	.	MAF_INRAE=5.063;MAF_USDA=4.098
NC_035086.1	33055884	.	A	G	.	.	MAF_INRAE=5.063;MAF_USDA=3.279
NC_035086.1	33056143	.	G	T	.	.	MAF_INRAE=12.658;MAF_USDA=1.639
NC_035086.1	33056231	.	T	C	.	.	MAF_USDA=4.918
NC_035086.1	33056286	.	A	G	.	.	MAF_USDA=8.824
NC_035086.1	33056295	.	C	T	.	.	MAF_USDA=8.235
NC_035086.1	33056298	.	T	A	.	.	MAF_USDA=1.639
NC_035086.1	33056300	.	A	G	.	.	MAF_INRAE=36.076;MAF_USDA=28.824
NC_035086.1	33056306	.	C	T	.	.	MAF_USDA=8.824
NC_035086.1	33056322	.	T	A	.	.	MAF_USDA=1.639
NC_035086.1	33056410	.	C	T	.	.	MAF_INRAE=5.063;MAF_USDA=3.279
NC_035086.1	33056437	.	T	G	.	.	MAF_INRAE=5.063;MAF_USDA=3.279
NC_035086.1	33056563	.	C	A	.	.	MAF_INRAE=10.0;MAF_USDA=4.918
NC_035086.1	33056564	.	T	G	.	.	MAF_INRAE=5.063;MAF_USDA=1.639
NC_035086.1	33056781	.	G	C	.	.	MAF_USDA=17.059
NC_035086.1	33056792	.	A	C	.	.	MAF_INRAE=5.696;MAF_USDA=13.69
NC_035086.1	33056844	.	A	C	.	.	MAF_INRAE=5.063;MAF_USDA=3.279
NC_035086.1	33056859	.	G	A	.	.	MAF_INRAE=5.063;MAF_USDA=3.279
NC_035086.1	33056886	.	G	A	.	.	MAF_INRAE=5.063;MAF_USDA=3.279
NC_035086.1	33056896	.	C	G	.	.	MAF_INRAE=5.063;MAF_USDA=3.279
NC_035086.1	33056897	.	G	T	.	.	MAF_INRAE=3.333;MAF_USDA=3.279
NC_035086.1	33056906	.	C	T	.	.	MAF_USDA=4.098
NC_035086.1	33056910	.	T	G	.	.	MAF_USDA=1.639
NC_035086.1	33057020	.	A	C	.	.	MAF_INRAE=5.063;MAF_USDA=2.459
NC_035086.1	33057052	.	C	T	.	.	MAF_INRAE=36.076;MAF_USDA=28.824
NC_035086.1	33057126	.	C	G	.	.	MAF_INRAE=5.063;MAF_USDA=3.279
NC_035086.1	33057156	.	T	C	.	.	MAF_USDA=1.639
NC_035086.1	33057291	.	T	C	.	.	MAF_USDA=1.205
NC_035086.1	33057298	.	G	A	.	.	MAF_USDA=1.695
NC_035086.1	33057320	.	C	T	.	.	MAF_USDA=3.39
NC_035086.1	33057323	.	A	G	.	.	MAF_USDA=5.085
NC_035086.1	33057357	.	T	A	.	.	MAF_USDA=6.25
NC_035086.1	33058056	.	A	G	.	.	MAF_INRAE=15.789;MAF_USDA=28.824
NC_035086.1	33058254	.	C	T	.	.	MAF_INRAE=35.443;MAF_USDA=28.235
NC_035086.1	33058258	.	G	A	.	.	MAF_INRAE=41.667;MAF_USDA=28.824
NC_035086.1	33058579	.	T	A	.	.	MAF_USDA=1.639
NC_035086.1	33058603	.	C	A	.	.	MAF_INRAE=5.063;MAF_USDA=4.918
NC_035086.1	33058670	.	C	T	.	.	MAF_INRAE=17.089;MAF_USDA=24.706
NC_035086.1	33058704	.	A	C	.	.	MAF_USDA=1.639
NC_035086.1	33058720	.	T	A	.	.	MAF_USDA=42.169
NC_035086.1	33058739	.	A	T	.	.	MAF_INRAE=19.167;MAF_USDA=6.25
NC_035086.1	33058743	.	G	T	.	.	MAF_USDA=6.25
NC_035086.1	33058790	.	A	C	.	.	MAF_INRAE=20.886;MAF_USDA=6.471
NC_035086.1	33059150	.	G	A	.	.	MAF_INRAE=15.0;MAF_USDA=7.647
NC_035086.1	33059161	.	G	C	.	.	MAF_USDA=4.918
NC_035086.1	33059256	.	G	A	.	.	MAF_USDA=1.639
NC_035086.1	33059368	.	A	T	.	.	MAF_INRAE=25.949;MAF_USDA=10.0
NC_035086.1	33059417	.	C	T	.	.	MAF_USDA=20.588
NC_035086.1	33059420	.	G	A	.	.	MAF_INRAE=28.481;MAF_USDA=24.706
NC_035086.1	33059513	.	T	G	.	.	MAF_INRAE=21.519;MAF_USDA=9.412
NC_035086.1	33059664	.	T	C	.	.	MAF_USDA=1.639
NC_035086.1	33059715	.	G	T	.	.	MAF_INRAE=37.342;MAF_USDA=22.941
NC_035086.1	33060080	.	A	T	.	.	MAF_USDA=1.639
NC_035086.1	33060305	.	G	A	.	.	MAF_USDA=9.412
NC_035086.1	33060310	.	G	A	.	.	MAF_USDA=1.639
NC_035086.1	33060316	.	G	A	.	.	MAF_INRAE=36.709;MAF_USDA=12.353
NC_035086.1	33060396	.	A	T	.	.	MAF_USDA=19.412
NC_035086.1	33060400	.	T	G	.	.	MAF_INRAE=5.063;MAF_USDA=5.738
NC_035086.1	33060570	.	A	G	.	.	MAF_USDA=4.918
NC_035086.1	33060800	.	T	C	.	.	MAF_INRAE=21.519;MAF_USDA=8.235
NC_035086.1	33060814	.	A	T	.	.	MAF_INRAE=5.696;MAF_USDA=3.279
NC_035086.1	33060817	.	C	A	.	.	MAF_INRAE=27.215;MAF_USDA=12.353
NC_035086.1	33060916	.	C	T	.	.	MAF_USDA=1.639
NC_035086.1	33061094	.	A	G	.	.	MAF_INRAE=41.139;MAF_USDA=48.235
NC_035086.1	33061135	.	T	A	.	.	MAF_INRAE=3.333
NC_035086.1	33061242	.	G	C	.	.	MAF_INRAE=37.342;MAF_USDA=22.353
NC_035086.1	33061257	.	C	T	.	.	MAF_USDA=2.459
NC_035086.1	33061546	.	T	C	.	.	MAF_INRAE=5.063;MAF_USDA=5.738
NC_035086.1	33061574	.	C	A	.	.	MAF_USDA=3.279
NC_035086.1	33061709	.	G	A	.	.	MAF_USDA=1.639
NC_035086.1	33061782	.	A	C	.	.	MAF_INRAE=5.063;MAF_USDA=4.918
NC_035086.1	33061811	.	G	A	.	.	MAF_USDA=2.459
NC_035086.1	33062029	.	A	G	.	.	MAF_INRAE=20.886;MAF_USDA=8.235
NC_035086.1	33062146	.	G	T	.	.	MAF_INRAE=15.0;MAF_USDA=8.824
NC_035086.1	33062223	.	T	G	.	.	MAF_INRAE=36.709;MAF_USDA=13.529
NC_035086.1	33062296	.	T	A	.	.	MAF_USDA=2.941
NC_035086.1	33062304	.	G	T	.	.	MAF_USDA=2.459
NC_035086.1	33062310	.	A	T	.	.	MAF_USDA=6.557
NC_035086.1	33062323	.	G	A	.	.	MAF_USDA=8.333
NC_035086.1	33062422	.	C	A	.	.	MAF_INRAE=20.886;MAF_USDA=5.952
NC_035086.1	33062451	.	A	C	.	.	MAF_INRAE=41.139;MAF_USDA=14.706
NC_035086.1	33062581	.	A	T	.	.	MAF_USDA=1.639
NC_035086.1	33062682	.	A	C	.	.	MAF_INRAE=40.506;MAF_USDA=12.941
NC_035086.1	33062808	.	C	T	.	.	MAF_USDA=4.918
NC_035086.1	33062971	.	T	G	.	.	MAF_INRAE=42.405;MAF_USDA=14.706
NC_035086.1	33063035	.	G	A	.	.	MAF_INRAE=42.405;MAF_USDA=15.294
NC_035086.1	33063046	.	G	A	.	.	MAF_INRAE=42.405;MAF_USDA=15.294
NC_035086.1	33063107	.	G	A	.	.	MAF_USDA=6.557
NC_035086.1	33063174	.	C	A	.	.	MAF_USDA=2.459
NC_035086.1	33063178	.	G	T	.	.	MAF_USDA=2.459
NC_035086.1	33063185	.	G	A	.	.	MAF_USDA=4.167
NC_035086.1	33063209	.	T	C	.	.	MAF_INRAE=3.333;MAF_USDA=4.918
NC_035086.1	33063236	.	C	A	.	.	MAF_USDA=3.279
NC_035086.1	33063239	.	A	G	.	.	MAF_INRAE=5.063;MAF_USDA=4.918
NC_035086.1	33063275	.	C	T	.	.	MAF_INRAE=43.038;MAF_USDA=15.294
NC_035086.1	33063298	.	C	T	.	.	MAF_INRAE=15.833;MAF_USDA=24.706
NC_035086.1	33063303	.	T	C	.	.	MAF_INRAE=10.0;MAF_USDA=4.098
NC_035086.1	33063536	.	G	A	.	.	MAF_USDA=4.918
NC_035086.1	33063547	.	T	A	.	.	MAF_USDA=1.639
NC_035086.1	33063558	.	A	G	.	.	MAF_USDA=20.588
NC_035086.1	33063565	.	A	C	.	.	MAF_USDA=1.639
NC_035086.1	33063610	.	T	C	.	.	MAF_USDA=2.083
NC_035086.1	33063616	.	G	A	.	.	MAF_USDA=2.459
NC_035086.1	33063786	.	C	A	.	.	MAF_USDA=4.167
NC_035086.1	33063797	.	G	A	.	.	MAF_USDA=1.639
NC_035086.1	33063825	.	G	C	.	.	MAF_INRAE=9.167;MAF_USDA=4.918
NC_035086.1	33064018	.	C	T	.	.	MAF_INRAE=10.0;MAF_USDA=4.918
NC_035086.1	33064382	.	C	A	.	.	MAF_USDA=5.294
NC_035086.1	33064507	.	A	T	.	.	MAF_USDA=2.459
NC_035086.1	33064610	.	T	G	.	.	MAF_INRAE=28.481;MAF_USDA=20.492
NC_035086.1	33064670	.	G	A	.	.	MAF_USDA=3.279
NC_035086.1	33064683	.	A	G	.	.	MAF_INRAE=36.076;MAF_USDA=11.765
NC_035086.1	33064777	.	G	A	.	.	MAF_USDA=1.639
NC_035086.1	33064808	.	G	A	.	.	MAF_USDA=6.557
NC_035086.1	33064831	.	T	C	.	.	MAF_USDA=5.738
NC_035086.1	33064846	.	C	A	.	.	MAF_USDA=1.639
NC_035086.1	33064854	.	T	C	.	.	MAF_USDA=1.639
NC_035086.1	33064944	.	G	A	.	.	MAF_INRAE=10.0;MAF_USDA=4.098
NC_035086.1	33065081	.	A	C	.	.	MAF_USDA=24.706
NC_035086.1	33065082	.	T	A	.	.	MAF_USDA=24.706
NC_035086.1	33065092	.	G	T	.	.	MAF_USDA=3.279
NC_035086.1	33065095	.	G	A	.	.	MAF_USDA=9.412
NC_035086.1	33065161	.	G	C	.	.	MAF_INRAE=12.658;MAF_USDA=21.176
NC_035086.1	33065210	.	T	C	.	.	MAF_INRAE=37.342;MAF_USDA=11.765
NC_035086.1	33065315	.	A	G	.	.	MAF_USDA=23.529
NC_035086.1	33065331	.	G	A	.	.	MAF_USDA=1.639
NC_035086.1	33065399	.	G	T	.	.	MAF_INRAE=33.333;MAF_USDA=12.353
NC_035086.1	33065401	.	A	T	.	.	MAF_INRAE=33.333
NC_035086.1	33065404	.	T	A	.	.	MAF_INRAE=17.089
NC_035086.1	33065411	.	T	A	.	.	MAF_INRAE=10.0
NC_035086.1	33065412	.	T	A	.	.	MAF_INRAE=10.0
NC_035086.1	33065464	.	C	T	.	.	MAF_USDA=1.639
NC_035086.1	33065494	.	G	A	.	.	MAF_USDA=50.0
NC_035086.1	33065952	.	A	G	.	.	MAF_INRAE=17.089;MAF_USDA=17.059
NC_035086.1	33066053	.	T	C	.	.	MAF_USDA=1.639
NC_035086.1	33066076	.	A	G	.	.	MAF_INRAE=37.975;MAF_USDA=26.471
NC_035086.1	33066105	.	T	A	.	.	MAF_INRAE=13.291;MAF_USDA=7.377
NC_035086.1	33066219	.	C	T	.	.	MAF_INRAE=5.063;MAF_USDA=4.098
NC_035086.1	33066296	.	A	T	.	.	MAF_USDA=38.235
NC_035086.1	33066319	.	C	G	.	.	MAF_USDA=2.459
NC_035086.1	33066377	.	A	T	.	.	MAF_INRAE=15.789
NC_035086.1	33066379	.	C	A	.	.	MAF_USDA=27.083
NC_035086.1	33066432	.	C	T	.	.	MAF_INRAE=36.076;MAF_USDA=11.765
NC_035086.1	33066526	.	C	A	.	.	MAF_USDA=5.738
NC_035086.1	33066586	.	T	C	.	.	MAF_USDA=13.529
NC_035086.1	33066653	.	G	A	.	.	MAF_USDA=2.083
NC_035086.1	33066665	.	A	G	.	.	MAF_USDA=37.059
NC_035086.1	33066817	.	A	G	.	.	MAF_INRAE=34.167;MAF_USDA=11.765
NC_035086.1	33066848	.	A	C	.	.	MAF_INRAE=27.848;MAF_USDA=6.25
NC_035086.1	33066854	.	G	A	.	.	MAF_INRAE=45.57;MAF_USDA=31.765
NC_035086.1	33066893	.	C	A	.	.	MAF_USDA=3.529
NC_035086.1	33066960	.	A	G	.	.	MAF_USDA=9.016
NC_035086.1	33066998	.	C	A	.	.	MAF_INRAE=44.737;MAF_USDA=12.353
NC_035086.1	33067052	.	C	A	.	.	MAF_INRAE=15.0;MAF_USDA=27.083
NC_035086.1	33067143	.	A	G	.	.	MAF_USDA=4.918
NC_035086.1	33067178	.	G	A	.	.	MAF_USDA=1.639
NC_035086.1	33067196	.	A	T	.	.	MAF_INRAE=45.57;MAF_USDA=25.294
NC_035086.1	33067220	.	T	G	.	.	MAF_USDA=12.5
NC_035086.1	33067285	.	C	G	.	.	MAF_INRAE=14.167;MAF_USDA=8.824
NC_035086.1	33067361	.	T	A	.	.	MAF_USDA=4.167
NC_035086.1	33067371	.	C	G	.	.	MAF_INRAE=11.667;MAF_USDA=2.976
NC_035086.1	33067378	.	G	T	.	.	MAF_USDA=2.5
NC_035086.1	33067398	.	T	C	.	.	MAF_INRAE=15.19;MAF_USDA=9.836
NC_035086.1	33067480	.	G	T	.	.	MAF_USDA=1.639
NC_035086.1	33067516	.	C	A	.	.	MAF_INRAE=15.0;MAF_USDA=27.083
NC_035086.1	33067524	.	C	T	.	.	MAF_INRAE=22.152;MAF_USDA=5.294
NC_035086.1	33067600	.	A	G	.	.	MAF_INRAE=15.823;MAF_USDA=10.656
NC_035086.1	33067602	.	C	A	.	.	MAF_USDA=4.918
NC_035086.1	33067786	.	G	T	.	.	MAF_USDA=19.412
NC_035086.1	33067848	.	G	A	.	.	MAF_USDA=12.353
NC_035086.1	33067968	.	G	A	.	.	MAF_USDA=4.098
NC_035086.1	33068027	.	G	A	.	.	MAF_INRAE=5.063;MAF_USDA=3.279
NC_035086.1	33068031	.	A	T	.	.	MAF_USDA=23.77
NC_035086.1	33068113	.	C	T	.	.	MAF_USDA=4.918
NC_035086.1	33068115	.	G	T	.	.	MAF_INRAE=15.789;MAF_USDA=6.25
NC_035086.1	33068118	.	G	A	.	.	MAF_INRAE=12.658;MAF_USDA=7.059
NC_035086.1	33068161	.	C	T	.	.	MAF_USDA=8.333
NC_035086.1	33068259	.	A	C	.	.	MAF_INRAE=37.342;MAF_USDA=12.941
NC_035086.1	33068324	.	C	T	.	.	MAF_INRAE=17.089;MAF_USDA=18.824
NC_035086.1	33068340	.	T	G	.	.	MAF_INRAE=16.456;MAF_USDA=32.941
NC_035086.1	33068372	.	A	G	.	.	MAF_USDA=17.647
NC_035086.1	33068375	.	G	C	.	.	MAF_USDA=17.647
NC_035086.1	33068378	.	C	T	.	.	MAF_INRAE=20.0;MAF_USDA=33.529
NC_035086.1	33068390	.	T	C	.	.	MAF_USDA=17.647
NC_035086.1	33068398	.	C	T	.	.	MAF_USDA=16.471
NC_035086.1	33068402	.	A	G	.	.	MAF_INRAE=35.0;MAF_USDA=11.765
NC_035086.1	33068487	.	G	A	.	.	MAF_USDA=12.353
NC_035086.1	33068528	.	C	T	.	.	MAF_INRAE=15.0;MAF_USDA=8.824
NC_035086.1	33068580	.	G	A	.	.	MAF_INRAE=5.063;MAF_USDA=4.098
NC_035086.1	33068599	.	T	C	.	.	MAF_USDA=1.639
NC_035086.1	33068690	.	T	C	.	.	MAF_INRAE=44.937;MAF_USDA=35.882
NC_035086.1	33068718	.	G	A	.	.	MAF_INRAE=17.089;MAF_USDA=16.471
NC_035086.1	33068863	.	A	T	.	.	MAF_INRAE=5.063;MAF_USDA=4.918
NC_035086.1	33068887	.	A	T	.	.	MAF_USDA=4.098
NC_035086.1	33068961	.	C	T	.	.	MAF_USDA=3.279
NC_035086.1	33069223	.	C	T	.	.	MAF_INRAE=12.658
NC_035086.1	33069260	.	T	A	.	.	MAF_USDA=11.905
NC_035086.1	33069272	.	T	A	.	.	MAF_USDA=2.459
NC_035086.1	33069278	.	C	A	.	.	MAF_USDA=13.69
NC_035086.1	33069334	.	G	A	.	.	MAF_INRAE=37.342;MAF_USDA=12.353
NC_035086.1	33069335	.	A	G	.	.	MAF_INRAE=34.167;MAF_USDA=12.353
NC_035086.1	33069405	.	A	G	.	.	MAF_USDA=2.459
NC_035086.1	33069433	.	C	G	.	.	MAF_USDA=2.459
NC_035086.1	33069466	.	C	T	.	.	MAF_INRAE=37.342;MAF_USDA=13.529
NC_035086.1	33069467	.	G	A	.	.	MAF_INRAE=17.089;MAF_USDA=21.429
NC_035086.1	33069647	.	A	G	.	.	MAF_USDA=4.098
NC_035086.1	33069724	.	C	T	.	.	MAF_INRAE=5.063;MAF_USDA=4.098
NC_035086.1	33069791	.	A	G	.	.	MAF_USDA=1.639
NC_035086.1	33069795	.	A	T	.	.	MAF_INRAE=27.848;MAF_USDA=43.529
NC_035086.1	33069871	.	G	C	.	.	MAF_USDA=2.459
NC_035086.1	33069900	.	T	G	.	.	MAF_USDA=3.279
NC_035086.1	33069915	.	A	C	.	.	MAF_USDA=2.459
NC_035086.1	33069996	.	C	T	.	.	MAF_USDA=1.639
NC_035086.1	33069998	.	T	G	.	.	MAF_INRAE=12.658;MAF_USDA=7.059
NC_035086.1	33070003	.	G	A	.	.	MAF_INRAE=44.167;MAF_USDA=19.412
NC_035086.1	33070031	.	C	T	.	.	MAF_USDA=3.279
NC_035086.1	33070064	.	C	A	.	.	MAF_USDA=3.529
NC_035086.1	33070127	.	C	T	.	.	MAF_INRAE=37.342;MAF_USDA=11.765
NC_035086.1	33070174	.	G	T	.	.	MAF_USDA=8.929
NC_035086.1	33070296	.	A	G	.	.	MAF_INRAE=17.089;MAF_USDA=15.294
NC_035086.1	33070530	.	C	T	.	.	MAF_INRAE=16.456;MAF_USDA=14.118
NC_035086.1	33070698	.	C	A	.	.	MAF_USDA=7.647
NC_035086.1	33070822	.	C	T	.	.	MAF_USDA=1.639
NC_035086.1	33070907	.	A	G	.	.	MAF_INRAE=15.0;MAF_USDA=27.083
NC_035086.1	33071011	.	T	C	.	.	MAF_USDA=12.353
NC_035086.1	33071083	.	C	G	.	.	MAF_INRAE=5.063;MAF_USDA=4.098
NC_035086.1	33071253	.	C	G	.	.	MAF_INRAE=50.0;MAF_USDA=33.333
NC_035086.1	33071463	.	C	A	.	.	MAF_USDA=2.459
NC_035086.1	33071522	.	C	A	.	.	MAF_USDA=2.459
NC_035086.1	33071710	.	T	C	.	.	MAF_INRAE=12.025;MAF_USDA=7.059
NC_035086.1	33071748	.	A	G	.	.	MAF_INRAE=44.937;MAF_USDA=37.647
NC_035086.1	33071849	.	G	T	.	.	MAF_INRAE=12.658;MAF_USDA=7.059
NC_035086.1	33071920	.	G	A	.	.	MAF_INRAE=36.709;MAF_USDA=12.353
NC_035086.1	33071925	.	T	C	.	.	MAF_INRAE=8.228
NC_035086.1	33072035	.	C	A	.	.	MAF_INRAE=12.658
NC_035086.1	33072103	.	G	A	.	.	MAF_INRAE=15.0;MAF_USDA=8.824
NC_035086.1	33072176	.	T	C	.	.	MAF_INRAE=12.658
NC_035086.1	33072187	.	G	T	.	.	MAF_USDA=1.639
NC_035086.1	33072320	.	T	C	.	.	MAF_INRAE=3.333
NC_035086.1	33072352	.	G	T	.	.	MAF_USDA=1.639
NC_035086.1	33072442	.	A	T	.	.	MAF_INRAE=5.063
NC_035086.1	33072444	.	A	T	.	.	MAF_INRAE=22.5
NC_035086.1	33072448	.	T	G	.	.	MAF_INRAE=28.481;MAF_USDA=28.313
NC_035086.1	33072455	.	C	G	.	.	MAF_INRAE=37.342;MAF_USDA=12.048
NC_035086.1	33072507	.	A	C	.	.	MAF_INRAE=28.481;MAF_USDA=35.417
NC_035086.1	33072510	.	C	A	.	.	MAF_USDA=26.786
NC_035086.1	33072610	.	C	T	.	.	MAF_USDA=5.833
NC_035086.1	33072766	.	G	A	.	.	MAF_INRAE=36.709;MAF_USDA=11.905
NC_035086.1	33072798	.	A	G	.	.	MAF_USDA=1.667
NC_035086.1	33072877	.	G	A	.	.	MAF_USDA=2.5
NC_035086.1	33072884	.	T	C	.	.	MAF_INRAE=5.063;MAF_USDA=5.0
NC_035086.1	33072923	.	A	C	.	.	MAF_USDA=2.976
NC_035086.1	33073011	.	T	G	.	.	MAF_INRAE=12.658
NC_035086.1	33073021	.	C	T	.	.	MAF_INRAE=15.0;MAF_USDA=8.929
NC_035086.1	33073037	.	C	A	.	.	MAF_INRAE=5.063;MAF_USDA=6.25
NC_035086.1	33073041	.	C	T	.	.	MAF_INRAE=17.089;MAF_USDA=13.69
NC_035086.1	33073098	.	G	A	.	.	MAF_USDA=1.667
NC_035086.1	33073120	.	G	T	.	.	MAF_USDA=3.571
NC_035086.1	33073145	.	C	A	.	.	MAF_USDA=1.639
NC_035086.1	33073229	.	C	G	.	.	MAF_USDA=1.695
NC_035086.1	33073278	.	T	A	.	.	MAF_INRAE=5.063;MAF_USDA=7.5
NC_035086.1	33073282	.	A	C	.	.	MAF_USDA=12.5
NC_035086.1	33073319	.	T	C	.	.	MAF_INRAE=5.063;MAF_USDA=5.0
NC_035086.1	33073341	.	T	A	.	.	MAF_USDA=1.667
NC_035086.1	33073429	.	C	T	.	.	MAF_USDA=2.5
NC_035086.1	33073436	.	C	T	.	.	MAF_USDA=2.976
NC_035086.1	33073486	.	T	G	.	.	MAF_USDA=2.083
NC_035086.1	33073558	.	T	G	.	.	MAF_INRAE=33.544;MAF_USDA=25.0
NC_035086.1	33073569	.	A	G	.	.	MAF_USDA=1.667
NC_035086.1	33073622	.	G	A	.	.	MAF_USDA=2.5
NC_035086.1	33073743	.	T	C	.	.	MAF_INRAE=44.937;MAF_USDA=22.619
NC_035086.1	33073767	.	G	A	.	.	MAF_USDA=1.667
NC_035086.1	33073821	.	T	A	.	.	MAF_USDA=2.381
NC_035086.1	33073930	.	G	A	.	.	MAF_INRAE=28.481;MAF_USDA=25.595
NC_035086.1	33074100	.	G	A	.	.	MAF_USDA=2.5
NC_035086.1	33074106	.	C	G	.	.	MAF_INRAE=12.025;MAF_USDA=7.143
NC_035086.1	33074229	.	G	T	.	.	MAF_USDA=2.5
NC_035086.1	33074251	.	C	T	.	.	MAF_USDA=1.667
NC_035086.1	33074473	.	C	T	.	.	MAF_INRAE=49.367;MAF_USDA=19.88
NC_035086.1	33074528	.	T	G	.	.	MAF_INRAE=6.329;MAF_USDA=5.0
NC_035086.1	33074540	.	C	T	.	.	MAF_USDA=5.0
NC_035086.1	33074542	.	G	T	.	.	MAF_USDA=5.0
NC_035086.1	33074598	.	C	A	.	.	MAF_INRAE=15.0;MAF_USDA=8.929
NC_035086.1	33074772	.	T	C	.	.	MAF_INRAE=5.063;MAF_USDA=5.0
NC_035086.1	33074802	.	A	C	.	.	MAF_INRAE=5.063;MAF_USDA=3.333
NC_035086.1	33074803	.	C	A	.	.	MAF_INRAE=3.333;MAF_USDA=3.333
NC_035086.1	33074947	.	T	C	.	.	MAF_INRAE=5.063;MAF_USDA=4.167
NC_035086.1	33074975	.	A	C	.	.	MAF_INRAE=8.861;MAF_USDA=4.167
NC_035086.1	33075198	.	G	A	.	.	MAF_USDA=2.976
NC_035086.1	33075283	.	G	A	.	.	MAF_INRAE=7.595;MAF_USDA=1.667
NC_035086.1	33075458	.	A	G	.	.	MAF_USDA=12.353
NC_035086.1	33075505	.	G	T	.	.	MAF_USDA=8.537
NC_035086.1	33076424	.	A	C	.	.	MAF_USDA=1.639
NC_035086.1	33076435	.	T	C	.	.	MAF_INRAE=5.063;MAF_USDA=2.459
NC_035086.1	33076450	.	A	T	.	.	MAF_USDA=3.279
NC_035086.1	33076542	.	A	C	.	.	MAF_INRAE=10.0;MAF_USDA=4.098
NC_035086.1	33076555	.	C	T	.	.	MAF_USDA=1.639
NC_035086.1	33076557	.	C	T	.	.	MAF_INRAE=15.0;MAF_USDA=8.824
NC_035086.1	33076643	.	G	T	.	.	MAF_USDA=2.459
NC_035086.1	33076664	.	A	C	.	.	MAF_USDA=1.639
NC_035086.1	33076689	.	G	T	.	.	MAF_USDA=8.824
NC_035086.1	33076715	.	G	A	.	.	MAF_INRAE=5.063;MAF_USDA=2.459
NC_035086.1	33076763	.	T	C	.	.	MAF_INRAE=5.063;MAF_USDA=2.459
NC_035086.1	33076792	.	A	G	.	.	MAF_INRAE=50.0;MAF_USDA=12.941
NC_035086.1	33076904	.	G	A	.	.	MAF_USDA=9.412
NC_035086.1	33076944	.	G	A	.	.	MAF_INRAE=15.833;MAF_USDA=8.929
NC_035086.1	33077134	.	G	A	.	.	MAF_USDA=8.333
NC_035086.1	33077135	.	C	A	.	.	MAF_USDA=1.667
NC_035086.1	33077138	.	C	A	.	.	MAF_USDA=5.0
NC_035086.1	33077166	.	G	T	.	.	MAF_INRAE=36.076;MAF_USDA=33.333
NC_035086.1	33077212	.	A	G	.	.	MAF_INRAE=35.443;MAF_USDA=32.738
NC_035086.1	33077304	.	C	A	.	.	MAF_INRAE=36.709;MAF_USDA=33.529
NC_035086.1	33077373	.	C	T	.	.	MAF_INRAE=5.063
NC_035086.1	33077446	.	C	T	.	.	MAF_INRAE=5.063;MAF_USDA=1.667
NC_035086.1	33077611	.	T	C	.	.	MAF_USDA=10.588
NC_035086.1	33077623	.	A	T	.	.	MAF_INRAE=5.063;MAF_USDA=2.459
NC_035086.1	33077688	.	G	A	.	.	MAF_USDA=5.833
NC_035086.1	33077755	.	A	C	.	.	MAF_USDA=5.0
NC_035086.1	33077777	.	G	A	.	.	MAF_USDA=7.738
NC_035086.1	33077882	.	C	T	.	.	MAF_INRAE=5.063
NC_035086.1	33077888	.	A	T	.	.	MAF_INRAE=3.333
NC_035086.1	33077890	.	G	T	.	.	MAF_INRAE=3.333
NC_035086.1	33077892	.	A	T	.	.	MAF_INRAE=3.333
NC_035086.1	33077905	.	T	C	.	.	MAF_INRAE=5.063;MAF_USDA=2.5
NC_035086.1	33077945	.	G	T	.	.	MAF_INRAE=3.333;MAF_USDA=2.5
NC_035086.1	33078010	.	T	C	.	.	MAF_INRAE=5.063;MAF_USDA=2.5
NC_035086.1	33078012	.	T	A	.	.	MAF_INRAE=10.0;MAF_USDA=6.667
NC_035086.1	33078027	.	A	G	.	.	MAF_INRAE=36.667;MAF_USDA=27.083
NC_035086.1	33078032	.	G	T	.	.	MAF_INRAE=9.167;MAF_USDA=6.667
NC_035086.1	33078044	.	A	T	.	.	MAF_USDA=8.333
NC_035086.1	33078056	.	C	G	.	.	MAF_USDA=10.0
NC_035086.1	33078062	.	C	T	.	.	MAF_USDA=2.5
NC_035086.1	33078064	.	G	T	.	.	MAF_USDA=6.667
NC_035086.1	33078065	.	T	C	.	.	MAF_USDA=10.833
NC_035086.1	33078067	.	C	T	.	.	MAF_INRAE=5.063;MAF_USDA=1.667
NC_035086.1	33078069	.	T	C	.	.	MAF_USDA=10.417
NC_035086.1	33078079	.	C	A	.	.	MAF_USDA=10.0
NC_035086.1	33078088	.	T	C	.	.	MAF_USDA=12.5
NC_035086.1	33078108	.	T	C	.	.	MAF_USDA=7.5
NC_035086.1	33078109	.	G	A	.	.	MAF_USDA=5.833
NC_035086.1	33078141	.	G	C	.	.	MAF_INRAE=8.228;MAF_USDA=1.667
NC_035086.1	33078167	.	C	A	.	.	MAF_USDA=13.333
NC_035086.1	33078233	.	A	C	.	.	MAF_INRAE=8.228;MAF_USDA=7.738
NC_035086.1	33078257	.	G	C	.	.	MAF_INRAE=8.228;MAF_USDA=7.143
NC_035086.1	33078275	.	A	T	.	.	MAF_INRAE=50.0;MAF_USDA=13.69
NC_035086.1	33078280	.	G	A	.	.	MAF_USDA=4.237
NC_035086.1	33078329	.	T	A	.	.	MAF_USDA=5.422
NC_035086.1	33078344	.	C	G	.	.	MAF_INRAE=15.0;MAF_USDA=8.929
NC_035086.1	33078351	.	T	C	.	.	MAF_INRAE=5.063;MAF_USDA=2.5
NC_035086.1	33078377	.	A	T	.	.	MAF_USDA=4.098
NC_035086.1	33078446	.	G	A	.	.	MAF_USDA=10.588
NC_035086.1	33078483	.	G	A	.	.	MAF_INRAE=5.063;MAF_USDA=2.459
NC_035086.1	33078489	.	G	T	.	.	MAF_INRAE=8.228;MAF_USDA=7.059
NC_035086.1	33078497	.	A	G	.	.	MAF_USDA=11.176
NC_035086.1	33078509	.	C	T	.	.	MAF_USDA=7.647
NC_035086.1	33078510	.	G	A	.	.	MAF_INRAE=8.228;MAF_USDA=7.059
NC_035086.1	33078530	.	G	A	.	.	MAF_USDA=2.459
NC_035086.1	33078596	.	A	T	.	.	MAF_USDA=6.557
NC_035086.1	33078597	.	T	C	.	.	MAF_USDA=5.738
NC_035086.1	33078601	.	A	C	.	.	MAF_INRAE=43.038;MAF_USDA=13.529
NC_035086.1	33078628	.	A	G	.	.	MAF_INRAE=15.789;MAF_USDA=25.882
NC_035086.1	33078736	.	A	C	.	.	MAF_USDA=2.459
NC_035086.1	33078737	.	A	T	.	.	MAF_USDA=2.459
NC_035086.1	33078738	.	C	T	.	.	MAF_USDA=2.459
NC_035086.1	33078746	.	C	T	.	.	MAF_USDA=1.639
NC_035086.1	33078795	.	T	C	.	.	MAF_INRAE=42.405;MAF_USDA=12.941
NC_035086.1	33078873	.	T	A	.	.	MAF_INRAE=42.405;MAF_USDA=14.118
NC_035086.1	33078946	.	C	G	.	.	MAF_USDA=3.279
NC_035086.1	33078956	.	T	G	.	.	MAF_INRAE=46.667
NC_035086.1	33078959	.	G	A	.	.	MAF_INRAE=9.167
NC_035086.1	33078994	.	G	C	.	.	MAF_INRAE=12.025;MAF_USDA=2.459
NC_035086.1	33079018	.	G	A	.	.	MAF_INRAE=41.772;MAF_USDA=13.529
NC_035086.1	33079212	.	A	T	.	.	MAF_INRAE=8.228
NC_035086.1	33079313	.	C	A	.	.	MAF_INRAE=8.228
NC_035086.1	33079332	.	G	A	.	.	MAF_USDA=6.471
NC_035086.1	33079336	.	T	A	.	.	MAF_USDA=2.459
NC_035086.1	33079358	.	C	T	.	.	MAF_INRAE=7.595
NC_035086.1	33079416	.	C	T	.	.	MAF_INRAE=12.658;MAF_USDA=2.459
NC_035086.1	33079447	.	G	A	.	.	MAF_INRAE=8.228
NC_035086.1	33079516	.	C	T	.	.	MAF_INRAE=8.228;MAF_USDA=2.459
NC_035086.1	33079616	.	GATT	GATG	.	.	MAF_USDA=27.083
NC_035086.1	33079619	.	T	G	.	.	MAF_INRAE=15.0
NC_035086.1	33079690	.	A	T	.	.	MAF_INRAE=8.228
NC_035086.1	33079704	.	C	T	.	.	MAF_INRAE=12.658;MAF_USDA=2.459
NC_035086.1	33079716	.	C	A	.	.	MAF_USDA=5.738
NC_035086.1	33079797	.	G	T	.	.	MAF_USDA=5.738
NC_035086.1	33079800	.	G	A	.	.	MAF_INRAE=6.962
NC_035086.1	33079802	.	T	C	.	.	MAF_INRAE=7.5
NC_035086.1	33079808	.	A	T	.	.	MAF_INRAE=6.962
NC_035086.1	33079811	.	A	T	.	.	MAF_INRAE=7.5
NC_035086.1	33079818	.	G	A	.	.	MAF_INRAE=6.962
NC_035086.1	33079820	.	T	C	.	.	MAF_INRAE=7.5
NC_035086.1	33079840	.	A	G	.	.	MAF_USDA=2.459
NC_035086.1	33079948	.	C	T	.	.	MAF_INRAE=9.167
NC_035086.1	33079988	.	C	G	.	.	MAF_INRAE=9.167
NC_035086.1	33080008	.	C	T	.	.	MAF_USDA=2.459
NC_035086.1	33080045	.	C	T	.	.	MAF_INRAE=7.595
NC_035086.1	33080193	.	T	C	.	.	MAF_USDA=6.557
NC_035086.1	33080285	.	A	C	.	.	MAF_USDA=2.459
NC_035086.1	33080331	.	T	G	.	.	MAF_INRAE=12.658;MAF_USDA=2.459
NC_035086.1	33080341	.	A	C	.	.	MAF_INRAE=7.595
NC_035086.1	33080342	.	G	T	.	.	MAF_USDA=6.471
NC_035086.1	33080354	.	A	G	.	.	MAF_USDA=2.353
NC_035086.1	33080355	.	A	T	.	.	MAF_USDA=2.353
NC_035086.1	33080463	.	T	A	.	.	MAF_USDA=5.738
NC_035086.1	33080520	.	C	A	.	.	MAF_USDA=5.738
NC_035086.1	33080538	.	C	T	.	.	MAF_INRAE=14.557;MAF_USDA=4.918
NC_035086.1	33080624	.	T	A	.	.	MAF_INRAE=8.861;MAF_USDA=11.176
NC_035086.1	33080643	.	C	A	.	.	MAF_INRAE=10.833;MAF_USDA=36.471
NC_035086.1	33080725	.	A	G	.	.	MAF_INRAE=9.167
NC_035086.1	33080736	.	G	A	.	.	MAF_INRAE=37.342;MAF_USDA=11.176
NC_035086.1	33080764	.	G	A	.	.	MAF_USDA=3.279
NC_035086.1	33080779	.	A	C	.	.	MAF_USDA=2.459
NC_035086.1	33080870	.	C	T	.	.	MAF_USDA=1.639
NC_035086.1	33080899	.	A	C	.	.	MAF_USDA=6.557
NC_035086.1	33081055	.	C	A	.	.	MAF_USDA=2.459
NC_035086.1	33081085	.	T	C	.	.	MAF_USDA=1.639
NC_035086.1	33081142	.	G	A	.	.	MAF_USDA=1.639
NC_035086.1	33081165	.	G	A	.	.	MAF_USDA=2.459
NC_035086.1	33081226	.	C	T	.	.	MAF_USDA=2.459
NC_035086.1	33081242	.	G	A	.	.	MAF_USDA=5.294
NC_035086.1	33081322	.	G	A	.	.	MAF_USDA=7.377
NC_035086.1	33081347	.	A	C	.	.	MAF_USDA=8.235
NC_035086.1	33081368	.	C	A	.	.	MAF_USDA=4.098
NC_035086.1	33081432	.	T	A	.	.	MAF_USDA=7.377
NC_035086.1	33081437	.	C	A	.	.	MAF_USDA=11.475
NC_035086.1	33081453	.	T	A	.	.	MAF_USDA=7.059
NC_035086.1	33081667	.	A	T	.	.	MAF_USDA=5.294
NC_035086.1	33081731	.	G	A	.	.	MAF_USDA=9.412
NC_035086.1	33081743	.	G	A	.	.	MAF_USDA=2.459
NC_035086.1	33081766	.	C	A	.	.	MAF_USDA=10.656
NC_035086.1	33081810	.	C	T	.	.	MAF_INRAE=5.063;MAF_USDA=2.459
NC_035086.1	33081818	.	C	A	.	.	MAF_INRAE=37.342;MAF_USDA=11.765
NC_035086.1	33081911	.	T	G	.	.	MAF_USDA=1.639
NC_035086.1	33081924	.	G	T	.	.	MAF_INRAE=29.114;MAF_USDA=41.176
NC_035086.1	33081963	.	C	T	.	.	MAF_INRAE=29.114;MAF_USDA=41.176
NC_035086.1	33081973	.	G	A	.	.	MAF_USDA=11.475
NC_035086.1	33081989	.	G	A	.	.	MAF_USDA=1.639
NC_035086.1	33082019	.	G	T	.	.	MAF_INRAE=28.481;MAF_USDA=41.765
NC_035086.1	33082096	.	A	C	.	.	MAF_USDA=2.353
NC_035086.1	33082394	.	A	G	.	.	MAF_USDA=4.706
NC_035086.1	33082404	.	C	T	.	.	MAF_USDA=1.639
NC_035086.1	33082544	.	A	G	.	.	MAF_USDA=10.656
NC_035086.1	33082739	.	A	T	.	.	MAF_USDA=9.016
NC_035086.1	33082854	.	G	A	.	.	MAF_INRAE=33.544;MAF_USDA=38.235
NC_035086.1	33082955	.	G	A	.	.	MAF_USDA=4.098
NC_035086.1	33082989	.	G	T	.	.	MAF_INRAE=5.063;MAF_USDA=7.377
NC_035086.1	33083226	.	G	A	.	.	MAF_USDA=2.083
NC_035086.1	33083247	.	C	T	.	.	MAF_INRAE=5.063;MAF_USDA=13.529
NC_035086.1	33083283	.	G	A	.	.	MAF_INRAE=28.481;MAF_USDA=25.294
NC_035086.1	33083297	.	T	C	.	.	MAF_INRAE=5.063
NC_035086.1	33083309	.	T	A	.	.	MAF_INRAE=33.544;MAF_USDA=47.647
NC_035086.1	33083386	.	G	T	.	.	MAF_USDA=1.176
NC_035086.1	33083453	.	C	G	.	.	MAF_USDA=1.639
NC_035086.1	33083543	.	C	T	.	.	MAF_INRAE=5.063;MAF_USDA=7.377
NC_035086.1	33083596	.	A	T	.	.	MAF_USDA=6.471
NC_035086.1	33083695	.	C	T	.	.	MAF_USDA=13.529
NC_035086.1	33083749	.	G	T	.	.	MAF_USDA=7.647
NC_035086.1	33083794	.	G	A	.	.	MAF_INRAE=5.063;MAF_USDA=13.529
NC_035086.1	33083798	.	G	C	.	.	MAF_INRAE=8.228;MAF_USDA=11.475
NC_035086.1	33083866	.	G	A	.	.	MAF_USDA=8.235
NC_035086.1	33083875	.	A	G	.	.	MAF_USDA=4.098
NC_035086.1	33083886	.	A	G	.	.	MAF_USDA=9.836
NC_035086.1	33083899	.	A	C	.	.	MAF_USDA=8.235
NC_035086.1	33083924	.	T	G	.	.	MAF_INRAE=5.063;MAF_USDA=7.377
NC_035086.1	33083932	.	T	C	.	.	MAF_USDA=1.639
NC_035086.1	33083944	.	T	C	.	.	MAF_INRAE=15.0;MAF_USDA=7.647
NC_035086.1	33084007	.	A	C	.	.	MAF_USDA=8.824
NC_035086.1	33084061	.	A	G	.	.	MAF_INRAE=2.5;MAF_USDA=8.197
NC_035086.1	33084103	.	A	T	.	.	MAF_INRAE=42.405;MAF_USDA=18.235
NC_035086.1	33084104	.	C	T	.	.	MAF_USDA=2.459
NC_035086.1	33084132	.	A	T	.	.	MAF_INRAE=5.063;MAF_USDA=7.377
NC_035086.1	33084143	.	G	A	.	.	MAF_INRAE=5.063;MAF_USDA=14.118
NC_035086.1	33084150	.	A	C	.	.	MAF_INRAE=28.481;MAF_USDA=26.471
NC_035086.1	33084151	.	G	C	.	.	MAF_INRAE=5.063
NC_035086.1	33084179	.	G	A	.	.	MAF_INRAE=15.0;MAF_USDA=7.647
NC_035086.1	33084183	.	C	T	.	.	MAF_INRAE=33.544;MAF_USDA=47.647
NC_035086.1	33084278	.	A	G	.	.	MAF_USDA=14.706
NC_035086.1	33084357	.	A	G	.	.	MAF_INRAE=5.063;MAF_USDA=13.529
NC_035086.1	33084373	.	G	A	.	.	MAF_INRAE=5.063;MAF_USDA=13.529
NC_035086.1	33084410	.	G	A	.	.	MAF_USDA=1.176
NC_035086.1	33084528	.	A	G	.	.	MAF_INRAE=5.063;MAF_USDA=12.941
NC_035086.1	33084541	.	G	A	.	.	MAF_INRAE=5.063;MAF_USDA=12.941
NC_035086.1	33084621	.	T	A	.	.	MAF_INRAE=10.0;MAF_USDA=4.098
NC_035086.1	33084638	.	C	A	.	.	MAF_INRAE=3.333;MAF_USDA=10.417
NC_035086.1	33084675	.	T	C	.	.	MAF_USDA=2.459
NC_035086.1	33084676	.	G	A	.	.	MAF_USDA=5.882
NC_035086.1	33084712	.	A	T	.	.	MAF_INRAE=8.333
NC_035086.1	33084714	.	T	G	.	.	MAF_USDA=2.586
NC_035086.1	33084738	.	A	G	.	.	MAF_INRAE=8.228
NC_035086.1	33084743	.	A	T	.	.	MAF_INRAE=8.228
NC_035086.1	33084756	.	T	A	.	.	MAF_INRAE=5.263;MAF_USDA=2.459
NC_035086.1	33084786	.	A	G	.	.	MAF_INRAE=13.924;MAF_USDA=22.353
NC_035086.1	33084854	.	T	C	.	.	MAF_USDA=8.197
NC_035086.1	33084882	.	T	G	.	.	MAF_INRAE=33.544;MAF_USDA=41.765
NC_035086.1	33084890	.	T	A	.	.	MAF_INRAE=5.696;MAF_USDA=11.176
NC_035086.1	33084891	.	T	G	.	.	MAF_USDA=9.836
NC_035086.1	33084971	.	A	T	.	.	MAF_USDA=22.917
NC_035086.1	33084977	.	A	G	.	.	MAF_INRAE=15.0;MAF_USDA=7.647
NC_035086.1	33085098	.	G	A	.	.	MAF_INRAE=15.0;MAF_USDA=7.647
NC_035086.1	33085260	.	G	T	.	.	MAF_USDA=4.098
NC_035086.1	33085386	.	C	T	.	.	MAF_INRAE=12.658
NC_035086.1	33085720	.	T	C	.	.	MAF_INRAE=9.494;MAF_USDA=26.19
NC_035086.1	33085767	.	A	T	.	.	MAF_USDA=12.5
NC_035086.1	33085778	.	A	T	.	.	MAF_INRAE=5.063;MAF_USDA=10.588
NC_035086.1	33085801	.	T	G	.	.	MAF_USDA=1.639
NC_035086.1	33085821	.	A	C	.	.	MAF_USDA=15.517
NC_035086.1	33085945	.	G	A	.	.	MAF_INRAE=11.667;MAF_USDA=2.941
NC_035086.1	33086029	.	C	T	.	.	MAF_INRAE=33.544;MAF_USDA=47.917
NC_035086.1	33086096	.	G	T	.	.	MAF_USDA=3.529
NC_035086.1	33086138	.	G	C	.	.	MAF_INRAE=5.063;MAF_USDA=11.176
NC_035086.1	33086163	.	C	G	.	.	MAF_INRAE=13.291;MAF_USDA=31.25
NC_035086.1	33086248	.	C	T	.	.	MAF_INRAE=44.937;MAF_USDA=17.059
NC_035086.1	33086280	.	C	T	.	.	MAF_INRAE=8.228;MAF_USDA=13.529
NC_035086.1	33086295	.	C	T	.	.	MAF_INRAE=17.089;MAF_USDA=16.471
NC_035086.1	33086300	.	C	T	.	.	MAF_INRAE=5.063;MAF_USDA=11.765
NC_035086.1	33086452	.	A	C	.	.	MAF_INRAE=44.937;MAF_USDA=24.118
NC_035086.1	33086541	.	G	T	.	.	MAF_INRAE=5.063;MAF_USDA=10.588
NC_035086.1	33086617	.	A	T	.	.	MAF_INRAE=5.063;MAF_USDA=10.588
NC_035086.1	33086658	.	T	G	.	.	MAF_INRAE=5.063;MAF_USDA=11.176
NC_035086.1	33086694	.	T	C	.	.	MAF_INRAE=5.063;MAF_USDA=10.714
NC_035086.1	33086718	.	C	T	.	.	MAF_USDA=2.459
NC_035086.1	33086842	.	G	A	.	.	MAF_USDA=1.639
NC_035086.1	33086891	.	C	T	.	.	MAF_INRAE=5.063;MAF_USDA=10.588
NC_035086.1	33086932	.	T	C	.	.	MAF_INRAE=28.481;MAF_USDA=31.176
NC_035086.1	33086977	.	T	A	.	.	MAF_INRAE=5.696;MAF_USDA=10.417
NC_035086.1	33087019	.	C	A	.	.	MAF_USDA=2.459
NC_035086.1	33087085	.	A	G	.	.	MAF_INRAE=5.063;MAF_USDA=10.0
NC_035086.1	33087197	.	C	T	.	.	MAF_INRAE=5.063;MAF_USDA=10.588
NC_035086.1	33087250	.	C	T	.	.	MAF_USDA=4.706
NC_035086.1	33087269	.	T	C	.	.	MAF_INRAE=5.063;MAF_USDA=11.176
NC_035086.1	33087299	.	T	A	.	.	MAF_USDA=3.529
NC_035086.1	33087363	.	G	A	.	.	MAF_INRAE=3.333;MAF_USDA=1.639
NC_035086.1	33087419	.	T	C	.	.	MAF_INRAE=5.063;MAF_USDA=1.639
NC_035086.1	33087530	.	C	A	.	.	MAF_USDA=9.836
NC_035086.1	33087546	.	C	T	.	.	MAF_INRAE=28.481;MAF_USDA=27.647
NC_035086.1	33087627	.	C	A	.	.	MAF_INRAE=13.291;MAF_USDA=6.557
NC_035086.1	33087657	.	GTGC	GTGT	.	.	MAF_USDA=12.5
NC_035086.1	33087660	.	C	T	.	.	MAF_USDA=5.738
NC_035086.1	33087696	.	A	C	.	.	MAF_USDA=4.098
NC_035086.1	33087739	.	T	C	.	.	MAF_INRAE=28.481;MAF_USDA=28.235
NC_035086.1	33087777	.	G	A	.	.	MAF_INRAE=28.481;MAF_USDA=28.235
NC_035086.1	33087821	.	T	C	.	.	MAF_USDA=1.639
NC_035086.1	33087835	.	G	A	.	.	MAF_USDA=4.098
NC_035086.1	33087852	.	G	A	.	.	MAF_USDA=3.279
NC_035086.1	33087891	.	T	A	.	.	MAF_INRAE=9.167;MAF_USDA=14.583
NC_035086.1	33087901	.	G	T	.	.	MAF_USDA=1.639
NC_035086.1	33087946	.	G	T	.	.	MAF_INRAE=5.063;MAF_USDA=18.235
NC_035086.1	33087947	.	T	A	.	.	MAF_INRAE=3.333;MAF_USDA=18.824
NC_035086.1	33087948	.	C	A	.	.	MAF_USDA=2.353
NC_035086.1	33088148	.	G	C	.	.	MAF_INRAE=5.063;MAF_USDA=3.279
NC_035086.1	33088195	.	G	A	.	.	MAF_INRAE=29.747;MAF_USDA=40.0
NC_035086.1	33088202	.	T	G	.	.	MAF_INRAE=32.911;MAF_USDA=47.059
NC_035086.1	33088259	.	A	T	.	.	MAF_INRAE=33.544;MAF_USDA=46.471
NC_035086.1	33088368	.	A	G	.	.	MAF_INRAE=5.063;MAF_USDA=3.279
NC_035086.1	33088379	.	A	G	.	.	MAF_USDA=15.294
NC_035086.1	33088392	.	T	C	.	.	MAF_USDA=17.059
NC_035086.1	33088427	.	T	A	.	.	MAF_USDA=4.918
NC_035086.1	33088467	.	T	A	.	.	MAF_USDA=27.083
NC_035086.1	33088471	.	A	G	.	.	MAF_USDA=4.098
NC_035086.1	33088507	.	G	A	.	.	MAF_USDA=7.143
NC_035086.1	33088642	.	T	C	.	.	MAF_USDA=1.639
NC_035086.1	33088705	.	T	C	.	.	MAF_INRAE=13.291;MAF_USDA=7.647
NC_035086.1	33088796	.	C	A	.	.	MAF_USDA=10.0
NC_035086.1	33089059	.	G	T	.	.	MAF_INRAE=28.481;MAF_USDA=25.294
NC_035086.1	33089124	.	A	G	.	.	MAF_INRAE=5.063;MAF_USDA=2.459
NC_035086.1	33089156	.	A	C	.	.	MAF_USDA=4.098
NC_035086.1	33089221	.	A	G	.	.	MAF_INRAE=5.063;MAF_USDA=4.098
NC_035086.1	33089579	.	G	A	.	.	MAF_USDA=4.098
NC_035086.1	33089693	.	T	C	.	.	MAF_USDA=4.167
NC_035086.1	33089728	.	C	T	.	.	MAF_USDA=1.639
NC_035086.1	33089729	.	G	A	.	.	MAF_USDA=14.706
NC_035086.1	33089743	.	T	A	.	.	MAF_INRAE=46.667
NC_035086.1	33089847	.	T	G	.	.	MAF_INRAE=45.57;MAF_USDA=28.235
NC_035086.1	33089960	.	T	A	.	.	MAF_INRAE=49.367;MAF_USDA=30.588
NC_035086.1	33089977	.	C	T	.	.	MAF_USDA=3.614
NC_035086.1	33089991	.	T	C	.	.	MAF_INRAE=44.167;MAF_USDA=41.667
NC_035086.1	33090022	.	A	C	.	.	MAF_INRAE=17.089;MAF_USDA=22.941
NC_035086.1	33090039	.	T	A	.	.	MAF_USDA=4.098
NC_035086.1	33090069	.	G	A	.	.	MAF_USDA=3.279
NC_035086.1	33090082	.	T	C	.	.	MAF_INRAE=50.0;MAF_USDA=32.353
NC_035086.1	33090086	.	A	C	.	.	MAF_INRAE=44.167;MAF_USDA=30.0
NC_035086.1	33090257	.	T	C	.	.	MAF_USDA=7.647
NC_035086.1	33090306	.	T	A	.	.	MAF_INRAE=44.937;MAF_USDA=27.059
NC_035086.1	33090351	.	T	C	.	.	MAF_INRAE=49.367;MAF_USDA=31.765
NC_035086.1	33090367	.	T	C	.	.	MAF_INRAE=48.734;MAF_USDA=32.353
NC_035086.1	33090381	.	C	T	.	.	MAF_USDA=4.098
NC_035086.1	33090458	.	C	T	.	.	MAF_INRAE=49.367;MAF_USDA=31.765
NC_035086.1	33090561	.	G	A	.	.	MAF_USDA=7.377
NC_035086.1	33090623	.	A	G	.	.	MAF_INRAE=3.333
NC_035086.1	33090712	.	T	C	.	.	MAF_INRAE=12.658;MAF_USDA=3.279
NC_035086.1	33090750	.	A	T	.	.	MAF_USDA=9.836
NC_035086.1	33090751	.	T	G	.	.	MAF_USDA=9.836
NC_035086.1	33090758	.	A	C	.	.	MAF_USDA=4.918
NC_035086.1	33090761	.	T	G	.	.	MAF_INRAE=28.481;MAF_USDA=22.941
NC_035086.1	33090853	.	A	G	.	.	MAF_INRAE=45.57;MAF_USDA=21.176
NC_035086.1	33090855	.	A	G	.	.	MAF_INRAE=45.0;MAF_USDA=21.176
NC_035086.1	33090919	.	G	C	.	.	MAF_INRAE=45.0;MAF_USDA=31.765
NC_035086.1	33091023	.	C	A	.	.	MAF_USDA=4.098
NC_035086.1	33091104	.	G	A	.	.	MAF_USDA=3.279
NC_035086.1	33091152	.	G	A	.	.	MAF_INRAE=45.0;MAF_USDA=37.059
NC_035086.1	33091193	.	T	G	.	.	MAF_INRAE=45.0;MAF_USDA=20.588
NC_035086.1	33091195	.	C	A	.	.	MAF_INRAE=12.658;MAF_USDA=13.529
NC_035086.1	33091269	.	C	G	.	.	MAF_INRAE=11.667;MAF_USDA=5.294
NC_035086.1	33091278	.	C	A	.	.	MAF_USDA=4.098
NC_035086.1	33091419	.	T	C	.	.	MAF_INRAE=41.772;MAF_USDA=37.647
NC_035086.1	33091434	.	G	A	.	.	MAF_INRAE=31.579;MAF_USDA=38.235
NC_035086.1	33091439	.	T	G	.	.	MAF_USDA=5.882
NC_035086.1	33091466	.	T	C	.	.	MAF_INRAE=41.139;MAF_USDA=32.941
NC_035086.1	33091467	.	G	A	.	.	MAF_INRAE=10.0;MAF_USDA=3.279
NC_035086.1	33091545	.	C	T	.	.	MAF_INRAE=7.595
NC_035086.1	33091601	.	C	A	.	.	MAF_USDA=1.639
NC_035086.1	33091763	.	G	C	.	.	MAF_USDA=5.738
NC_035086.1	33091803	.	C	A	.	.	MAF_INRAE=43.038;MAF_USDA=37.059
NC_035086.1	33091851	.	G	A	.	.	MAF_INRAE=5.063;MAF_USDA=5.738
NC_035086.1	33091967	.	C	T	.	.	MAF_USDA=3.333
NC_035086.1	33091968	.	A	C	.	.	MAF_INRAE=3.333;MAF_USDA=5.833
NC_035086.1	33092029	.	C	A	.	.	MAF_USDA=5.738
NC_035086.1	33092034	.	T	A	.	.	MAF_INRAE=41.772;MAF_USDA=32.353
NC_035086.1	33092223	.	A	G	.	.	MAF_INRAE=41.772;MAF_USDA=36.471
NC_035086.1	33092236	.	T	C	.	.	MAF_INRAE=41.772;MAF_USDA=37.059
NC_035086.1	33092381	.	C	A	.	.	MAF_INRAE=41.772;MAF_USDA=36.471
NC_035086.1	33092417	.	T	A	.	.	MAF_INRAE=32.5;MAF_USDA=21.765
NC_035086.1	33092474	.	A	G	.	.	MAF_INRAE=41.772;MAF_USDA=34.337
NC_035086.1	33092484	.	T	C	.	.	MAF_USDA=3.39
NC_035086.1	33092485	.	G	A	.	.	MAF_INRAE=41.772;MAF_USDA=33.735
NC_035086.1	33092498	.	A	T	.	.	MAF_USDA=3.012
NC_035086.1	33092523	.	G	A	.	.	MAF_USDA=35.417
NC_035086.1	33092908	.	G	A	.	.	MAF_INRAE=37.342;MAF_USDA=16.667
NC_035086.1	33092922	.	C	T	.	.	MAF_INRAE=45.57;MAF_USDA=23.214
NC_035086.1	33093085	.	G	C	.	.	MAF_INRAE=19.62;MAF_USDA=19.048
NC_035086.1	33093150	.	G	A	.	.	MAF_INRAE=5.063;MAF_USDA=5.833
NC_035086.1	33093221	.	G	A	.	.	MAF_USDA=6.471
NC_035086.1	33093287	.	C	A	.	.	MAF_INRAE=42.405;MAF_USDA=34.706
NC_035086.1	33093364	.	C	T	.	.	MAF_INRAE=11.667;MAF_USDA=5.882
NC_035086.1	33093383	.	T	C	.	.	MAF_INRAE=45.0;MAF_USDA=21.765
NC_035086.1	33093400	.	C	T	.	.	MAF_USDA=4.098
NC_035086.1	33093453	.	C	T	.	.	MAF_INRAE=41.139;MAF_USDA=38.235
NC_035086.1	33093542	.	C	T	.	.	MAF_INRAE=12.658;MAF_USDA=2.459
NC_035086.1	33093570	.	G	T	.	.	MAF_INRAE=42.405;MAF_USDA=37.059
NC_035086.1	33093587	.	G	T	.	.	MAF_INRAE=41.772;MAF_USDA=37.059
NC_035086.1	33093612	.	A	G	.	.	MAF_USDA=1.639
NC_035086.1	33093663	.	C	A	.	.	MAF_USDA=2.459
NC_035086.1	33093843	.	C	A	.	.	MAF_INRAE=12.658;MAF_USDA=8.824
NC_035086.1	33093876	.	C	G	.	.	MAF_USDA=1.639
NC_035086.1	33093929	.	G	A	.	.	MAF_INRAE=41.772;MAF_USDA=33.529
NC_035086.1	33093930	.	A	C	.	.	MAF_INRAE=45.0;MAF_USDA=38.235
NC_035086.1	33093971	.	T	G	.	.	MAF_INRAE=10.833;MAF_USDA=16.393
NC_035086.1	33093980	.	C	A	.	.	MAF_USDA=4.098
NC_035086.1	33093987	.	G	A	.	.	MAF_INRAE=45.57;MAF_USDA=22.941
NC_035086.1	33094029	.	T	C	.	.	MAF_INRAE=12.658;MAF_USDA=9.412
NC_035086.1	33094034	.	T	G	.	.	MAF_INRAE=42.405;MAF_USDA=36.471
NC_035086.1	33094087	.	G	T	.	.	MAF_USDA=1.639
NC_035086.1	33094163	.	C	T	.	.	MAF_INRAE=9.167
NC_035086.1	33094232	.	C	A	.	.	MAF_USDA=2.941
NC_035086.1	33094279	.	A	G	.	.	MAF_USDA=25.0
NC_035086.1	33094283	.	A	T	.	.	MAF_USDA=14.881
NC_035086.1	33094321	.	G	T	.	.	MAF_INRAE=46.203;MAF_USDA=32.941
NC_035086.1	33094374	.	A	T	.	.	MAF_INRAE=42.405;MAF_USDA=32.941
NC_035086.1	33094411	.	C	T	.	.	MAF_USDA=1.639
NC_035086.1	33094415	.	G	A	.	.	MAF_USDA=2.353
NC_035086.1	33094424	.	T	G	.	.	MAF_INRAE=42.405;MAF_USDA=34.118
NC_035086.1	33094443	.	G	A	.	.	MAF_INRAE=43.671;MAF_USDA=35.294
NC_035086.1	33094450	.	C	T	.	.	MAF_USDA=1.639
NC_035086.1	33094480	.	C	A	.	.	MAF_INRAE=10.526;MAF_USDA=6.557
NC_035086.1	33094566	.	T	G	.	.	MAF_USDA=4.098
NC_035086.1	33094577	.	A	G	.	.	MAF_INRAE=42.405;MAF_USDA=32.941
NC_035086.1	33094578	.	C	A	.	.	MAF_INRAE=44.167;MAF_USDA=21.176
NC_035086.1	33094759	.	C	T	.	.	MAF_INRAE=5.063;MAF_USDA=1.639
NC_035086.1	33094814	.	C	T	.	.	MAF_INRAE=11.667;MAF_USDA=2.353
NC_035086.1	33094849	.	C	T	.	.	MAF_INRAE=3.333
NC_035086.1	33094968	.	C	T	.	.	MAF_USDA=2.459
NC_035086.1	33094969	.	A	T	.	.	MAF_USDA=8.197
NC_035086.1	33095076	.	A	G	.	.	MAF_INRAE=45.57;MAF_USDA=35.294
NC_035086.1	33095086	.	G	A	.	.	MAF_INRAE=10.0;MAF_USDA=4.918
NC_035086.1	33095128	.	C	T	.	.	MAF_USDA=1.639
NC_035086.1	33095316	.	T	C	.	.	MAF_USDA=1.639
NC_035086.1	33095519	.	G	A	.	.	MAF_INRAE=45.57;MAF_USDA=22.353
NC_035086.1	33095542	.	C	A	.	.	MAF_USDA=4.918
NC_035086.1	33095604	.	G	A	.	.	MAF_INRAE=3.333;MAF_USDA=1.639
NC_035086.1	33095617	.	C	T	.	.	MAF_INRAE=12.658;MAF_USDA=1.639
NC_035086.1	33095724	.	C	G	.	.	MAF_INRAE=28.481;MAF_USDA=21.765
NC_035086.1	33095732	.	A	G	.	.	MAF_USDA=4.918
NC_035086.1	33095748	.	G	T	.	.	MAF_INRAE=12.658;MAF_USDA=1.639
NC_035086.1	33095780	.	A	T	.	.	MAF_INRAE=3.333
NC_035086.1	33095792	.	T	G	.	.	MAF_USDA=7.059
NC_035086.1	33095793	.	T	A	.	.	MAF_USDA=7.059
NC_035086.1	33096037	.	A	G	.	.	MAF_INRAE=12.658;MAF_USDA=1.639
NC_035086.1	33096086	.	T	G	.	.	MAF_INRAE=12.658;MAF_USDA=2.459
NC_035086.1	33096090	.	T	C	.	.	MAF_USDA=1.639
NC_035086.1	33096441	.	T	C	.	.	MAF_USDA=2.459
NC_035086.1	33096460	.	G	A	.	.	MAF_USDA=2.353
NC_035086.1	33096633	.	A	G	.	.	MAF_USDA=7.647
NC_035086.1	33096665	.	G	A	.	.	MAF_INRAE=8.228;MAF_USDA=1.639
NC_035086.1	33096684	.	G	T	.	.	MAF_INRAE=8.228;MAF_USDA=21.176
NC_035086.1	33096717	.	T	G	.	.	MAF_INRAE=11.667;MAF_USDA=8.333
NC_035086.1	33096740	.	G	A	.	.	MAF_USDA=2.083
NC_035086.1	33096811	.	A	T	.	.	MAF_INRAE=37.342;MAF_USDA=14.706
NC_035086.1	33096872	.	C	A	.	.	MAF_INRAE=8.228;MAF_USDA=22.353
NC_035086.1	33096882	.	C	G	.	.	MAF_INRAE=36.076;MAF_USDA=38.235
NC_035086.1	33096889	.	G	C	.	.	MAF_INRAE=8.228;MAF_USDA=24.118
NC_035086.1	33096959	.	T	C	.	.	MAF_USDA=1.639
NC_035086.1	33096972	.	C	A	.	.	MAF_INRAE=18.354;MAF_USDA=9.016
NC_035086.1	33097021	.	G	T	.	.	MAF_USDA=4.706
NC_035086.1	33097089	.	T	A	.	.	MAF_USDA=21.176
NC_035086.1	33097107	.	G	A	.	.	MAF_USDA=1.667
NC_035086.1	33097180	.	C	T	.	.	MAF_INRAE=32.5;MAF_USDA=35.417
NC_035086.1	33097181	.	A	G	.	.	MAF_INRAE=9.167;MAF_USDA=25.0
NC_035086.1	33097198	.	A	G	.	.	MAF_INRAE=8.228;MAF_USDA=41.176
NC_035086.1	33097365	.	A	T	.	.	MAF_INRAE=7.595;MAF_USDA=49.412
NC_035086.1	33097415	.	C	A	.	.	MAF_USDA=1.639
NC_035086.1	33097447	.	T	C	.	.	MAF_INRAE=18.987;MAF_USDA=15.882
NC_035086.1	33097471	.	C	T	.	.	MAF_USDA=4.706
NC_035086.1	33097508	.	T	G	.	.	MAF_INRAE=5.263
NC_035086.1	33097514	.	C	A	.	.	MAF_INRAE=12.658
NC_035086.1	33097534	.	A	C	.	.	MAF_USDA=14.706
NC_035086.1	33097565	.	C	A	.	.	MAF_INRAE=8.861;MAF_USDA=48.824
NC_035086.1	33097572	.	C	A	.	.	MAF_INRAE=10.0;MAF_USDA=3.279
NC_035086.1	33097612	.	G	A	.	.	MAF_USDA=2.459
NC_035086.1	33097625	.	G	A	.	.	MAF_INRAE=8.861;MAF_USDA=40.588
NC_035086.1	33097628	.	T	C	.	.	MAF_INRAE=36.709;MAF_USDA=21.176
NC_035086.1	33097733	.	T	C	.	.	MAF_USDA=5.738
NC_035086.1	33097747	.	G	A	.	.	MAF_USDA=1.639
NC_035086.1	33097754	.	A	T	.	.	MAF_USDA=4.098
NC_035086.1	33097798	.	T	C	.	.	MAF_INRAE=22.5
NC_035086.1	33097819	.	G	C	.	.	MAF_INRAE=24.167
NC_035086.1	33097840	.	G	T	.	.	MAF_USDA=10.417
NC_035086.1	33097892	.	G	A	.	.	MAF_USDA=8.333
NC_035086.1	33098524	.	G	A	.	.	MAF_USDA=6.25
NC_035086.1	33098538	.	G	A	.	.	MAF_INRAE=5.263;MAF_USDA=8.197
NC_035086.1	33098542	.	G	A	.	.	MAF_USDA=27.059
NC_035086.1	33099074	.	T	A	.	.	MAF_USDA=2.459
NC_035086.1	33099122	.	T	A	.	.	MAF_INRAE=5.263;MAF_USDA=25.294
NC_035086.1	33099214	.	A	C	.	.	MAF_USDA=1.639
NC_035086.1	33099289	.	C	T	.	.	MAF_INRAE=8.228;MAF_USDA=45.294
NC_035086.1	33099402	.	T	C	.	.	MAF_USDA=1.639
NC_035086.1	33099422	.	T	C	.	.	MAF_USDA=9.412
NC_035086.1	33099434	.	G	T	.	.	MAF_INRAE=7.595;MAF_USDA=35.294
NC_035086.1	33099483	.	G	T	.	.	MAF_USDA=1.639
NC_035086.1	33099559	.	G	A	.	.	MAF_USDA=1.639
NC_035086.1	33099588	.	C	A	.	.	MAF_USDA=6.557
NC_035086.1	33099596	.	A	T	.	.	MAF_INRAE=49.367;MAF_USDA=50.0
NC_035086.1	33099597	.	A	T	.	.	MAF_USDA=6.471
NC_035086.1	33099646	.	C	T	.	.	MAF_USDA=3.279
NC_035086.1	33099647	.	G	A	.	.	MAF_USDA=1.639
NC_035086.1	33099652	.	G	A	.	.	MAF_USDA=5.738
NC_035086.1	33099677	.	C	T	.	.	MAF_INRAE=8.228;MAF_USDA=44.706
NC_035086.1	33099749	.	T	C	.	.	MAF_INRAE=8.228;MAF_USDA=44.118
NC_035086.1	33099784	.	C	A	.	.	MAF_INRAE=19.62;MAF_USDA=15.882
NC_035086.1	33099972	.	G	T	.	.	MAF_USDA=1.639
NC_035086.1	33100005	.	G	A	.	.	MAF_INRAE=27.848;MAF_USDA=24.118
NC_035086.1	33100206	.	C	A	.	.	MAF_USDA=4.098
NC_035086.1	33100208	.	T	C	.	.	MAF_INRAE=42.5;MAF_USDA=21.765
NC_035086.1	33100467	.	C	A	.	.	MAF_USDA=3.279
NC_035086.1	33100613	.	C	T	.	.	MAF_INRAE=8.228;MAF_USDA=46.471
NC_035086.1	33100700	.	A	C	.	.	MAF_INRAE=36.709;MAF_USDA=21.176
NC_035086.1	33100717	.	T	C	.	.	MAF_INRAE=8.861;MAF_USDA=45.294
NC_035086.1	33100924	.	C	T	.	.	MAF_INRAE=36.076;MAF_USDA=21.176
NC_035086.1	33101212	.	C	T	.	.	MAF_INRAE=8.228;MAF_USDA=9.836
NC_035086.1	33101518	.	C	A	.	.	MAF_INRAE=8.228
NC_035086.1	33101624	.	T	G	.	.	MAF_INRAE=28.481;MAF_USDA=22.353
NC_035086.1	33101630	.	C	A	.	.	MAF_USDA=1.639
NC_035086.1	33101939	.	C	A	.	.	MAF_USDA=1.639
NC_035086.1	33101940	.	T	A	.	.	MAF_USDA=1.639
NC_035086.1	33101942	.	G	A	.	.	MAF_USDA=1.639
NC_035086.1	33101948	.	A	C	.	.	MAF_USDA=3.279
NC_035086.1	33101956	.	A	G	.	.	MAF_USDA=1.639
NC_035086.1	33101967	.	C	G	.	.	MAF_USDA=4.098
NC_035086.1	33102190	.	G	C	.	.	MAF_USDA=4.098
NC_035086.1	33102425	.	C	T	.	.	MAF_USDA=1.639
NC_035086.1	33102497	.	A	G	.	.	MAF_USDA=2.083
NC_035086.1	33102511	.	C	T	.	.	MAF_INRAE=28.481;MAF_USDA=20.588
NC_035086.1	33102593	.	G	A	.	.	MAF_INRAE=10.0;MAF_USDA=4.918
NC_035086.1	33102607	.	G	A	.	.	MAF_USDA=2.459
NC_035086.1	33102828	.	G	A	.	.	MAF_USDA=21.765
NC_035086.1	33102977	.	C	A	.	.	MAF_USDA=1.639
NC_035086.1	33103443	.	C	A	.	.	MAF_USDA=1.639
NC_035086.1	33103454	.	A	T	.	.	MAF_INRAE=32.911;MAF_USDA=15.294
NC_035086.1	33103771	.	A	G	.	.	MAF_INRAE=49.367;MAF_USDA=43.529
NC_035086.1	33103787	.	A	G	.	.	MAF_USDA=8.824
NC_035086.1	33103907	.	C	A	.	.	MAF_USDA=4.706
NC_035086.1	33104049	.	C	T	.	.	MAF_INRAE=7.595;MAF_USDA=8.333
NC_035086.1	33104157	.	C	T	.	.	MAF_INRAE=11.667;MAF_USDA=8.333
NC_035086.1	33104310	.	T	C	.	.	MAF_USDA=8.824
NC_035086.1	33104434	.	T	G	.	.	MAF_USDA=2.083
NC_035086.1	33104583	.	G	A	.	.	MAF_USDA=2.083
NC_035086.1	33104632	.	C	T	.	.	MAF_USDA=1.639
NC_035086.1	33104663	.	G	T	.	.	MAF_USDA=2.459
NC_035086.1	33104711	.	C	G	.	.	MAF_USDA=2.083
NC_035086.1	33104931	.	G	A	.	.	MAF_USDA=1.639
NC_035086.1	33105085	.	C	T	.	.	MAF_USDA=1.639
NC_035086.1	33105185	.	C	T	.	.	MAF_USDA=1.639
NC_035086.1	33105333	.	T	C	.	.	MAF_USDA=3.279
NC_035086.1	33105398	.	C	T	.	.	MAF_USDA=5.738
NC_035086.1	33105410	.	C	T	.	.	MAF_USDA=12.5
NC_035086.1	33105542	.	T	C	.	.	MAF_USDA=3.279
NC_035086.1	33105582	.	G	A	.	.	MAF_INRAE=28.481;MAF_USDA=32.353
NC_035086.1	33105611	.	C	T	.	.	MAF_USDA=5.738
NC_035086.1	33105717	.	C	T	.	.	MAF_INRAE=11.667;MAF_USDA=8.824
NC_035086.1	33106076	.	C	T	.	.	MAF_INRAE=11.667;MAF_USDA=8.824
NC_035086.1	33106079	.	A	G	.	.	MAF_USDA=8.235
NC_035086.1	33106128	.	A	T	.	.	MAF_USDA=14.706
NC_035086.1	33106187	.	A	G	.	.	MAF_USDA=9.412
NC_035086.1	33106232	.	G	A	.	.	MAF_USDA=4.098
NC_035086.1	33106574	.	G	T	.	.	MAF_INRAE=12.658
NC_035086.1	33106646	.	A	G	.	.	MAF_USDA=2.083
NC_035086.1	33106834	.	G	A	.	.	MAF_USDA=2.083
NC_035086.1	33106839	.	G	T	.	.	MAF_INRAE=49.367;MAF_USDA=12.941
NC_035086.1	33106946	.	C	A	.	.	MAF_USDA=9.412
NC_035086.1	33107036	.	T	C	.	.	MAF_INRAE=19.62;MAF_USDA=15.882
NC_035086.1	33107137	.	G	A	.	.	MAF_USDA=1.639
NC_035086.1	33107157	.	G	A	.	.	MAF_USDA=10.588
NC_035086.1	33107184	.	C	T	.	.	MAF_USDA=4.706
NC_035086.1	33107202	.	A	G	.	.	MAF_USDA=8.824
NC_035086.1	33107230	.	A	G	.	.	MAF_USDA=2.459
NC_035086.1	33107574	.	G	A	.	.	MAF_USDA=1.639
NC_035086.1	33107591	.	T	C	.	.	MAF_USDA=2.459
NC_035086.1	33107636	.	G	A	.	.	MAF_INRAE=8.861
NC_035086.1	33107745	.	C	T	.	.	MAF_INRAE=27.848;MAF_USDA=35.294
NC_035086.1	33107867	.	C	T	.	.	MAF_USDA=9.412
NC_035086.1	33108098	.	C	T	.	.	MAF_INRAE=37.342;MAF_USDA=11.176
NC_035086.1	33108202	.	G	C	.	.	MAF_INRAE=19.62;MAF_USDA=15.882
NC_035086.1	33108208	.	C	T	.	.	MAF_INRAE=19.62;MAF_USDA=15.882
NC_035086.1	33108316	.	A	G	.	.	MAF_USDA=1.639
NC_035086.1	33108365	.	T	A	.	.	MAF_USDA=4.706
NC_035086.1	33108373	.	G	T	.	.	MAF_USDA=5.294
NC_035086.1	33108417	.	C	A	.	.	MAF_USDA=2.941
NC_035086.1	33108527	.	T	C	.	.	MAF_USDA=2.459
NC_035086.1	33108549	.	C	A	.	.	MAF_USDA=4.167
NC_035086.1	33108652	.	A	C	.	.	MAF_USDA=14.706
NC_035086.1	33108756	.	G	A	.	.	MAF_USDA=9.412
NC_035086.1	33108955	.	T	C	.	.	MAF_USDA=8.824
NC_035086.1	33108968	.	G	T	.	.	MAF_INRAE=28.481;MAF_USDA=35.294
NC_035086.1	33109061	.	A	C	.	.	MAF_INRAE=28.481;MAF_USDA=36.471
NC_035086.1	33109135	.	C	T	.	.	MAF_INRAE=29.114;MAF_USDA=37.059
NC_035086.1	33109148	.	A	T	.	.	MAF_USDA=8.824
NC_035086.1	33109489	.	C	T	.	.	MAF_USDA=3.279
NC_035086.1	33109636	.	T	G	.	.	MAF_INRAE=11.667;MAF_USDA=8.824
NC_035086.1	33109669	.	G	A	.	.	MAF_USDA=9.412
NC_035086.1	33109722	.	C	T	.	.	MAF_USDA=8.824
NC_035086.1	33109785	.	G	T	.	.	MAF_USDA=4.918
NC_035086.1	33109792	.	T	C	.	.	MAF_USDA=2.459
NC_035086.1	33109859	.	C	T	.	.	MAF_USDA=18.824
NC_035086.1	33110031	.	A	G	.	.	MAF_INRAE=27.848
NC_035086.1	33110065	.	T	G	.	.	MAF_INRAE=18.987;MAF_USDA=14.706
NC_035086.1	33110270	.	A	C	.	.	MAF_USDA=7.647
NC_035086.1	33110496	.	C	T	.	.	MAF_USDA=1.639
NC_035086.1	33110552	.	G	A	.	.	MAF_USDA=4.098
NC_035086.1	33110657	.	A	C	.	.	MAF_INRAE=21.519;MAF_USDA=49.412
NC_035086.1	33110710	.	T	G	.	.	MAF_USDA=3.279
NC_035086.1	33110996	.	G	A	.	.	MAF_USDA=10.0
NC_035086.1	33111026	.	T	C	.	.	MAF_USDA=1.639
NC_035086.1	33111229	.	A	G	.	.	MAF_USDA=9.412
NC_035086.1	33111252	.	C	T	.	.	MAF_USDA=2.083
NC_035086.1	33111265	.	G	A	.	.	MAF_USDA=1.639
NC_035086.1	33111379	.	T	A	.	.	MAF_USDA=9.412
NC_035086.1	33111405	.	T	C	.	.	MAF_USDA=9.412
NC_035086.1	33111591	.	G	T	.	.	MAF_USDA=5.738
NC_035086.1	33111656	.	C	T	.	.	MAF_INRAE=10.833;MAF_USDA=4.098
NC_035086.1	33111657	.	G	A	.	.	MAF_INRAE=37.975;MAF_USDA=11.765
NC_035086.1	33111784	.	C	A	.	.	MAF_USDA=3.333
NC_035086.1	33111816	.	G	A	.	.	MAF_USDA=12.941
NC_035086.1	33111865	.	G	A	.	.	MAF_USDA=4.762
NC_035086.1	33111940	.	A	C	.	.	MAF_INRAE=10.0;MAF_USDA=3.39
NC_035086.1	33112047	.	G	A	.	.	MAF_USDA=8.824
NC_035086.1	33112193	.	A	T	.	.	MAF_USDA=2.941
NC_035086.1	33112225	.	C	A	.	.	MAF_USDA=2.459
NC_035086.1	33112268	.	C	T	.	.	MAF_USDA=9.412
NC_035086.1	33112293	.	G	A	.	.	MAF_USDA=1.639
NC_035086.1	33112456	.	C	T	.	.	MAF_USDA=1.639
NC_035086.1	33112482	.	G	A	.	.	MAF_USDA=2.083
NC_035086.1	33112617	.	G	T	.	.	MAF_USDA=8.824
NC_035086.1	33112659	.	T	C	.	.	MAF_INRAE=11.667;MAF_USDA=8.824
NC_035086.1	33112685	.	C	T	.	.	MAF_INRAE=11.667;MAF_USDA=8.824
NC_035086.1	33112766	.	G	A	.	.	MAF_USDA=8.824
NC_035086.1	33112829	.	C	T	.	.	MAF_INRAE=28.481;MAF_USDA=24.706
NC_035086.1	33113173	.	A	T	.	.	MAF_INRAE=10.0;MAF_USDA=3.279
NC_035086.1	33113350	.	C	T	.	.	MAF_INRAE=28.481;MAF_USDA=26.471
NC_035086.1	33113353	.	T	C	.	.	MAF_USDA=1.639
NC_035086.1	33113361	.	G	A	.	.	MAF_USDA=2.083
NC_035086.1	33113557	.	G	T	.	.	MAF_INRAE=11.667;MAF_USDA=9.167
NC_035086.1	33113600	.	G	A	.	.	MAF_USDA=6.667
NC_035086.1	33113688	.	C	T	.	.	MAF_USDA=14.881
NC_035086.1	33113689	.	G	A	.	.	MAF_USDA=3.333
NC_035086.1	33113819	.	T	G	.	.	MAF_USDA=3.333
NC_035086.1	33113955	.	T	A	.	.	MAF_USDA=2.083
NC_035086.1	33114022	.	T	C	.	.	MAF_USDA=3.333
NC_035086.1	33114037	.	A	G	.	.	MAF_INRAE=34.167;MAF_USDA=35.714
NC_035086.1	33114072	.	T	A	.	.	MAF_USDA=7.738
NC_035086.1	33114074	.	C	G	.	.	MAF_INRAE=21.667;MAF_USDA=16.071
NC_035086.1	33114282	.	G	T	.	.	MAF_USDA=6.25
NC_035086.1	33114303	.	C	A	.	.	MAF_USDA=1.667
NC_035086.1	33114309	.	C	G	.	.	MAF_USDA=2.5
NC_035086.1	33114413	.	C	T	.	.	MAF_USDA=2.5
NC_035086.1	33114482	.	C	T	.	.	MAF_USDA=4.167
NC_035086.1	33114545	.	T	C	.	.	MAF_USDA=8.333
NC_035086.1	33114610	.	C	T	.	.	MAF_INRAE=34.167;MAF_USDA=26.786
NC_035086.1	33114627	.	T	C	.	.	MAF_INRAE=34.167;MAF_USDA=26.786
NC_035086.1	33114682	.	T	A	.	.	MAF_USDA=6.667
NC_035086.1	33114783	.	C	T	.	.	MAF_USDA=6.25
NC_035086.1	33114800	.	T	G	.	.	MAF_USDA=1.667
NC_035086.1	33114802	.	G	T	.	.	MAF_USDA=1.667
NC_035086.1	33114840	.	C	T	.	.	MAF_USDA=1.667
NC_035086.1	33114877	.	C	A	.	.	MAF_USDA=8.929
NC_035086.1	33114881	.	A	G	.	.	MAF_USDA=4.762
NC_035086.1	33114882	.	A	C	.	.	MAF_USDA=2.083
NC_035086.1	33114939	.	G	A	.	.	MAF_INRAE=45.833;MAF_USDA=12.5
NC_035086.1	33115172	.	C	T	.	.	MAF_USDA=1.724
NC_035086.1	33115178	.	T	C	.	.	MAF_USDA=10.417
NC_035086.1	33115277	.	G	A	.	.	MAF_USDA=16.265
NC_035086.1	33115359	.	A	T	.	.	MAF_INRAE=11.667;MAF_USDA=7.647
NC_035086.1	33115387	.	T	A	.	.	MAF_USDA=9.524
NC_035086.1	33115578	.	G	C	.	.	MAF_INRAE=50.0;MAF_USDA=11.765
NC_035086.1	33115599	.	C	G	.	.	MAF_USDA=1.639
NC_035086.1	33115693	.	C	A	.	.	MAF_USDA=2.459
NC_035086.1	33115769	.	C	T	.	.	MAF_INRAE=19.62;MAF_USDA=15.882
NC_035086.1	33115875	.	T	G	.	.	MAF_USDA=5.738
NC_035086.1	33115892	.	G	T	.	.	MAF_USDA=1.639
NC_035086.1	33116012	.	A	C	.	.	MAF_INRAE=11.667;MAF_USDA=9.412
NC_035086.1	33116045	.	C	T	.	.	MAF_USDA=3.279
NC_035086.1	33116050	.	G	T	.	.	MAF_INRAE=8.228
NC_035086.1	33116121	.	T	A	.	.	MAF_USDA=2.459
NC_035086.1	33116195	.	T	A	.	.	MAF_INRAE=19.62;MAF_USDA=15.882
NC_035086.1	33116216	.	T	A	.	.	MAF_USDA=4.098
NC_035086.1	33116282	.	C	T	.	.	MAF_USDA=1.639
NC_035086.1	33116478	.	A	T	.	.	MAF_USDA=8.824
NC_035086.1	33116675	.	G	C	.	.	MAF_USDA=8.824
NC_035086.1	33116837	.	A	C	.	.	MAF_INRAE=19.62;MAF_USDA=16.471
NC_035086.1	33116865	.	G	A	.	.	MAF_USDA=2.083
NC_035086.1	33116972	.	G	A	.	.	MAF_USDA=2.353
NC_035086.1	33117010	.	G	A	.	.	MAF_USDA=3.279
NC_035086.1	33117107	.	G	A	.	.	MAF_USDA=10.0
NC_035086.1	33117277	.	C	G	.	.	MAF_USDA=7.377
NC_035086.1	33117463	.	G	A	.	.	MAF_INRAE=49.367;MAF_USDA=12.353
NC_035086.1	33117500	.	G	C	.	.	MAF_USDA=2.459
NC_035086.1	33117530	.	T	G	.	.	MAF_INRAE=50.0;MAF_USDA=12.941
NC_035086.1	33117557	.	A	T	.	.	MAF_INRAE=18.987;MAF_USDA=15.882
NC_035086.1	33117572	.	C	T	.	.	MAF_USDA=9.412
NC_035086.1	33117635	.	C	T	.	.	MAF_USDA=1.639
NC_035086.1	33117648	.	G	A	.	.	MAF_INRAE=50.0;MAF_USDA=12.941
NC_035086.1	33117698	.	G	A	.	.	MAF_INRAE=20.886;MAF_USDA=11.176
NC_035086.1	33117737	.	C	A	.	.	MAF_USDA=1.639
NC_035086.1	33117985	.	G	A	.	.	MAF_INRAE=3.333
NC_035086.1	33118150	.	A	C	.	.	MAF_INRAE=28.481;MAF_USDA=48.235
NC_035086.1	33118151	.	A	T	.	.	MAF_INRAE=32.5;MAF_USDA=48.235
NC_035086.1	33118178	.	G	T	.	.	MAF_INRAE=11.667;MAF_USDA=8.333
NC_035086.1	33118232	.	G	T	.	.	MAF_USDA=4.706
NC_035086.1	33118418	.	T	A	.	.	MAF_USDA=4.706
NC_035086.1	33118485	.	C	T	.	.	MAF_USDA=2.459
NC_035086.1	33118700	.	G	T	.	.	MAF_INRAE=11.667;MAF_USDA=8.824
NC_035086.1	33118868	.	G	A	.	.	MAF_USDA=25.294
NC_035086.1	33118897	.	G	A	.	.	MAF_USDA=2.941
NC_035086.1	33118931	.	C	A	.	.	MAF_USDA=15.882
NC_035086.1	33118932	.	T	A	.	.	MAF_USDA=15.882
NC_035086.1	33119003	.	C	A	.	.	MAF_USDA=4.098
NC_035086.1	33119026	.	G	A	.	.	MAF_USDA=7.059
NC_035086.1	33119057	.	G	A	.	.	MAF_INRAE=19.62;MAF_USDA=16.471
NC_035086.1	33119206	.	G	A	.	.	MAF_INRAE=19.62;MAF_USDA=15.882
NC_035086.1	33119230	.	C	A	.	.	MAF_USDA=2.459
NC_035086.1	33119269	.	T	A	.	.	MAF_INRAE=11.667;MAF_USDA=34.118
```
