## Supplemental Data 1 for "Development of a high-density 665 K SNP array for rainbow trout genome-wide genotyping": INRAE_USDA_MAF1.vcf (part 32 of 1714)

```
NC_035086.1	33119301	.	C	T	.	.	MAF_USDA=16.471
NC_035086.1	33119403	.	T	C	.	.	MAF_INRAE=11.667;MAF_USDA=8.824
NC_035086.1	33119404	.	G	A	.	.	MAF_USDA=12.5
NC_035086.1	33119410	.	C	T	.	.	MAF_USDA=14.583
NC_035086.1	33119411	.	G	A	.	.	MAF_USDA=5.738
NC_035086.1	33119539	.	G	A	.	.	MAF_USDA=15.294
NC_035086.1	33119598	.	A	G	.	.	MAF_USDA=25.294
NC_035086.1	33119602	.	A	T	.	.	MAF_USDA=4.098
NC_035086.1	33119641	.	A	C	.	.	MAF_INRAE=11.667;MAF_USDA=34.118
NC_035086.1	33119809	.	C	T	.	.	MAF_INRAE=19.62;MAF_USDA=16.471
NC_035086.1	33119853	.	C	G	.	.	MAF_USDA=24.706
NC_035086.1	33119882	.	C	G	.	.	MAF_USDA=15.882
NC_035086.1	33119977	.	G	A	.	.	MAF_INRAE=11.667;MAF_USDA=8.824
NC_035086.1	33120082	.	G	T	.	.	MAF_USDA=24.706
NC_035086.1	33120107	.	G	A	.	.	MAF_USDA=25.294
NC_035086.1	33120160	.	C	T	.	.	MAF_INRAE=11.667;MAF_USDA=9.412
NC_035086.1	33120291	.	G	A	.	.	MAF_USDA=2.941
NC_035086.1	33120292	.	C	T	.	.	MAF_INRAE=10.0;MAF_USDA=4.098
NC_035086.1	33120440	.	G	A	.	.	MAF_INRAE=11.667;MAF_USDA=8.824
NC_035086.1	33120442	.	C	T	.	.	MAF_INRAE=11.667;MAF_USDA=10.0
NC_035086.1	33120444	.	G	A	.	.	MAF_INRAE=11.667;MAF_USDA=10.0
NC_035086.1	33120468	.	C	T	.	.	MAF_USDA=6.25
NC_035086.1	33120479	.	G	T	.	.	MAF_USDA=2.459
NC_035086.1	33120483	.	A	G	.	.	MAF_INRAE=11.667;MAF_USDA=8.824
NC_035086.1	33120544	.	A	T	.	.	MAF_USDA=1.639
NC_035086.1	33120545	.	T	A	.	.	MAF_USDA=1.639
NC_035086.1	33120709	.	T	G	.	.	MAF_USDA=1.639
NC_035086.1	33120812	.	T	C	.	.	MAF_INRAE=27.848;MAF_USDA=48.824
NC_035086.1	33120824	.	C	T	.	.	MAF_USDA=4.118
NC_035086.1	33120826	.	A	C	.	.	MAF_USDA=8.333
NC_035086.1	33120827	.	C	A	.	.	MAF_USDA=8.333
NC_035086.1	33120830	.	T	C	.	.	MAF_USDA=3.279
NC_035086.1	33120835	.	A	T	.	.	MAF_USDA=1.639
NC_035086.1	33120842	.	A	C	.	.	MAF_USDA=1.639
NC_035086.1	33120867	.	G	A	.	.	MAF_INRAE=12.5;MAF_USDA=8.824
NC_035086.1	33121033	.	A	G	.	.	MAF_INRAE=28.481;MAF_USDA=48.81
NC_035086.1	33121097	.	A	G	.	.	MAF_USDA=2.5
NC_035086.1	33121145	.	G	A	.	.	MAF_INRAE=10.833;MAF_USDA=8.235
NC_035086.1	33121215	.	T	C	.	.	MAF_USDA=21.176
NC_035086.1	33121321	.	G	C	.	.	MAF_USDA=5.882
NC_035086.1	33121322	.	C	G	.	.	MAF_USDA=5.882
NC_035086.1	33121342	.	G	T	.	.	MAF_INRAE=10.833;MAF_USDA=9.016
NC_035086.1	33121344	.	G	T	.	.	MAF_INRAE=15.789;MAF_USDA=15.882
NC_035086.1	33121345	.	G	T	.	.	MAF_USDA=19.412
NC_035086.1	33121346	.	T	G	.	.	MAF_INRAE=5.063;MAF_USDA=8.197
NC_035086.1	33121358	.	C	A	.	.	MAF_INRAE=10.833;MAF_USDA=5.294
NC_035086.1	33121372	.	C	T	.	.	MAF_INRAE=49.367;MAF_USDA=12.353
NC_035086.1	33121404	.	C	A	.	.	MAF_USDA=20.588
NC_035086.1	33121576	.	T	C	.	.	MAF_INRAE=18.987;MAF_USDA=16.471
NC_035086.1	33121657	.	T	C	.	.	MAF_USDA=12.5
NC_035086.1	33121664	.	C	A	.	.	MAF_USDA=4.706
NC_035086.1	33121799	.	G	A	.	.	MAF_USDA=24.118
NC_035086.1	33121919	.	T	C	.	.	MAF_INRAE=11.667;MAF_USDA=8.824
NC_035086.1	33121946	.	T	C	.	.	MAF_USDA=1.639
NC_035086.1	33121971	.	C	A	.	.	MAF_USDA=4.098
NC_035086.1	33122065	.	T	A	.	.	MAF_USDA=1.639
NC_035086.1	33122132	.	G	T	.	.	MAF_INRAE=19.62;MAF_USDA=15.882
NC_035086.1	33122186	.	A	G	.	.	MAF_INRAE=11.667;MAF_USDA=8.824
NC_035086.1	33122190	.	C	A	.	.	MAF_INRAE=5.063;MAF_USDA=2.459
NC_035086.1	33122283	.	A	G	.	.	MAF_USDA=1.639
NC_035086.1	33122317	.	G	T	.	.	MAF_USDA=3.279
NC_035086.1	33122342	.	G	A	.	.	MAF_USDA=25.294
NC_035086.1	33122352	.	T	C	.	.	MAF_INRAE=11.667;MAF_USDA=8.824
NC_035086.1	33122389	.	T	G	.	.	MAF_USDA=2.459
NC_035086.1	33122420	.	C	T	.	.	MAF_USDA=1.639
NC_035086.1	33122450	.	C	A	.	.	MAF_USDA=2.459
NC_035086.1	33122497	.	A	C	.	.	MAF_USDA=4.098
NC_035086.1	33122534	.	A	G	.	.	MAF_USDA=24.118
NC_035086.1	33122539	.	G	A	.	.	MAF_INRAE=11.667;MAF_USDA=8.235
NC_035086.1	33122637	.	A	G	.	.	MAF_USDA=1.639
NC_035086.1	33122758	.	A	T	.	.	MAF_INRAE=28.481;MAF_USDA=47.647
NC_035086.1	33122930	.	T	C	.	.	MAF_USDA=3.279
NC_035086.1	33123108	.	C	T	.	.	MAF_INRAE=11.667;MAF_USDA=29.412
NC_035086.1	33123186	.	T	C	.	.	MAF_INRAE=11.667;MAF_USDA=8.824
NC_035086.1	33123187	.	T	C	.	.	MAF_USDA=5.738
NC_035086.1	33123219	.	A	G	.	.	MAF_USDA=1.639
NC_035086.1	33123238	.	T	C	.	.	MAF_INRAE=11.667;MAF_USDA=34.118
NC_035086.1	33123365	.	T	A	.	.	MAF_INRAE=50.0;MAF_USDA=12.941
NC_035086.1	33123420	.	G	C	.	.	MAF_USDA=4.098
NC_035086.1	33123435	.	T	G	.	.	MAF_INRAE=32.5;MAF_USDA=41.667
NC_035086.1	33123445	.	C	A	.	.	MAF_INRAE=5.063;MAF_USDA=1.639
NC_035086.1	33123451	.	C	A	.	.	MAF_INRAE=21.519;MAF_USDA=10.588
NC_035086.1	33123526	.	T	G	.	.	MAF_USDA=2.083
NC_035086.1	33123598	.	G	T	.	.	MAF_INRAE=11.667;MAF_USDA=8.824
NC_035086.1	33123619	.	C	T	.	.	MAF_USDA=23.529
NC_035086.1	33123638	.	A	G	.	.	MAF_INRAE=11.667;MAF_USDA=8.824
NC_035086.1	33123854	.	C	G	.	.	MAF_INRAE=49.367;MAF_USDA=13.529
NC_035086.1	33123879	.	G	A	.	.	MAF_USDA=15.294
NC_035086.1	33123906	.	G	A	.	.	MAF_USDA=25.294
NC_035086.1	33124036	.	T	A	.	.	MAF_INRAE=21.519;MAF_USDA=10.0
NC_035086.1	33124118	.	G	T	.	.	MAF_USDA=15.882
NC_035086.1	33124122	.	C	T	.	.	MAF_INRAE=18.987;MAF_USDA=15.882
NC_035086.1	33124132	.	C	T	.	.	MAF_USDA=15.882
NC_035086.1	33124137	.	A	G	.	.	MAF_INRAE=27.848;MAF_USDA=48.824
NC_035086.1	33124214	.	C	T	.	.	MAF_USDA=8.824
NC_035086.1	33124264	.	G	A	.	.	MAF_INRAE=11.667;MAF_USDA=8.824
NC_035086.1	33124297	.	C	A	.	.	MAF_USDA=15.882
NC_035086.1	33124337	.	C	G	.	.	MAF_INRAE=11.667;MAF_USDA=8.235
NC_035086.1	33124359	.	T	C	.	.	MAF_USDA=14.118
NC_035086.1	33124398	.	G	A	.	.	MAF_USDA=2.083
NC_035086.1	33124407	.	C	T	.	.	MAF_INRAE=8.228
NC_035086.1	33124409	.	C	T	.	.	MAF_USDA=5.738
NC_035086.1	33124477	.	G	A	.	.	MAF_INRAE=11.667;MAF_USDA=8.235
NC_035086.1	33124618	.	T	C	.	.	MAF_INRAE=28.481;MAF_USDA=47.647
NC_035086.1	33124703	.	C	T	.	.	MAF_USDA=3.279
NC_035086.1	33124705	.	T	C	.	.	MAF_INRAE=11.667;MAF_USDA=8.824
NC_035086.1	33124729	.	G	A	.	.	MAF_USDA=5.738
NC_035086.1	33124757	.	T	G	.	.	MAF_USDA=24.706
NC_035086.1	33124759	.	C	G	.	.	MAF_USDA=24.706
NC_035086.1	33124787	.	G	T	.	.	MAF_INRAE=19.62;MAF_USDA=17.059
NC_035086.1	33124788	.	G	A	.	.	MAF_INRAE=20.833;MAF_USDA=17.059
NC_035086.1	33124805	.	G	A	.	.	MAF_INRAE=11.667;MAF_USDA=8.824
NC_035086.1	33124863	.	G	A	.	.	MAF_INRAE=10.833;MAF_USDA=8.235
NC_035086.1	33124909	.	C	T	.	.	MAF_USDA=1.639
NC_035086.1	33124942	.	A	G	.	.	MAF_INRAE=27.848;MAF_USDA=48.824
NC_035086.1	33125088	.	C	T	.	.	MAF_USDA=6.25
NC_035086.1	33125267	.	G	A	.	.	MAF_INRAE=50.0;MAF_USDA=13.529
NC_035086.1	33125299	.	A	T	.	.	MAF_USDA=17.213
NC_035086.1	33125321	.	T	C	.	.	MAF_USDA=1.639
NC_035086.1	33125358	.	A	G	.	.	MAF_USDA=4.098
NC_035086.1	33125413	.	T	C	.	.	MAF_INRAE=50.0;MAF_USDA=12.941
NC_035086.1	33125471	.	A	C	.	.	MAF_USDA=1.639
NC_035086.1	33125542	.	G	A	.	.	MAF_INRAE=12.658
NC_035086.1	33125591	.	C	A	.	.	MAF_USDA=4.098
NC_035086.1	33125673	.	G	T	.	.	MAF_USDA=2.083
NC_035086.1	33125770	.	G	A	.	.	MAF_INRAE=5.063;MAF_USDA=18.235
NC_035086.1	33125791	.	G	T	.	.	MAF_USDA=26.471
NC_035086.1	33125793	.	A	G	.	.	MAF_USDA=24.706
NC_035086.1	33125894	.	G	T	.	.	MAF_USDA=2.083
NC_035086.1	33125960	.	G	A	.	.	MAF_USDA=2.353
NC_035086.1	33126012	.	C	T	.	.	MAF_INRAE=19.62;MAF_USDA=15.882
NC_035086.1	33126046	.	C	A	.	.	MAF_USDA=1.667
NC_035086.1	33126445	.	G	T	.	.	MAF_INRAE=11.667;MAF_USDA=8.333
NC_035086.1	33126458	.	G	A	.	.	MAF_USDA=4.762
NC_035086.1	33126470	.	C	T	.	.	MAF_USDA=1.786
NC_035086.1	33126499	.	T	C	.	.	MAF_INRAE=11.667;MAF_USDA=8.824
NC_035086.1	33126527	.	G	A	.	.	MAF_INRAE=11.667;MAF_USDA=8.824
NC_035086.1	33126570	.	G	A	.	.	MAF_INRAE=11.667;MAF_USDA=8.235
NC_035086.1	33126582	.	T	C	.	.	MAF_INRAE=21.519;MAF_USDA=10.588
NC_035086.1	33126711	.	G	A	.	.	MAF_INRAE=10.833;MAF_USDA=8.824
NC_035086.1	33126719	.	T	A	.	.	MAF_INRAE=10.833;MAF_USDA=8.824
NC_035086.1	33126763	.	G	T	.	.	MAF_INRAE=8.228
NC_035086.1	33126832	.	G	T	.	.	MAF_USDA=6.557
NC_035086.1	33126927	.	G	A	.	.	MAF_INRAE=11.667;MAF_USDA=8.824
NC_035086.1	33126999	.	C	A	.	.	MAF_USDA=2.459
NC_035086.1	33127016	.	A	C	.	.	MAF_USDA=5.294
NC_035086.1	33127094	.	G	A	.	.	MAF_USDA=3.279
NC_035086.1	33127291	.	C	T	.	.	MAF_INRAE=11.667;MAF_USDA=8.824
NC_035086.1	33127420	.	G	A	.	.	MAF_USDA=5.294
NC_035086.1	33127440	.	G	T	.	.	MAF_INRAE=11.667;MAF_USDA=8.824
NC_035086.1	33127446	.	A	G	.	.	MAF_INRAE=11.667;MAF_USDA=6.471
NC_035086.1	33127551	.	T	C	.	.	MAF_USDA=2.083
NC_035086.1	33127621	.	C	T	.	.	MAF_INRAE=10.0;MAF_USDA=4.098
NC_035086.1	33127689	.	G	A	.	.	MAF_INRAE=37.342;MAF_USDA=4.098
NC_035086.1	33127817	.	G	A	.	.	MAF_INRAE=11.667;MAF_USDA=8.824
NC_035086.1	33127960	.	A	G	.	.	MAF_INRAE=11.667;MAF_USDA=8.824
NC_035086.1	33127968	.	A	C	.	.	MAF_INRAE=22.152;MAF_USDA=11.765
NC_035086.1	33128081	.	C	T	.	.	MAF_USDA=23.529
NC_035086.1	33128168	.	T	C	.	.	MAF_USDA=3.279
NC_035086.1	33128273	.	G	T	.	.	MAF_USDA=1.639
NC_035086.1	33128314	.	A	G	.	.	MAF_USDA=1.639
NC_035086.1	33128327	.	T	C	.	.	MAF_USDA=19.048
NC_035086.1	33128395	.	G	T	.	.	MAF_USDA=1.639
NC_035086.1	33128441	.	C	T	.	.	MAF_USDA=26.471
NC_035086.1	33128486	.	A	T	.	.	MAF_INRAE=10.833;MAF_USDA=8.235
NC_035086.1	33128642	.	T	C	.	.	MAF_USDA=25.294
NC_035086.1	33128739	.	G	A	.	.	MAF_USDA=4.167
NC_035086.1	33128859	.	T	C	.	.	MAF_USDA=5.294
NC_035086.1	33128960	.	C	A	.	.	MAF_USDA=1.639
NC_035086.1	33129017	.	G	T	.	.	MAF_USDA=2.459
NC_035086.1	33129027	.	A	C	.	.	MAF_INRAE=12.658
NC_035086.1	33129066	.	G	A	.	.	MAF_INRAE=10.0;MAF_USDA=6.557
NC_035086.1	33129086	.	C	G	.	.	MAF_INRAE=10.0;MAF_USDA=5.738
NC_035086.1	33129094	.	G	A	.	.	MAF_USDA=1.639
NC_035086.1	33129134	.	C	T	.	.	MAF_USDA=1.639
NC_035086.1	33129151	.	T	G	.	.	MAF_INRAE=19.62;MAF_USDA=14.706
NC_035086.1	33129182	.	C	G	.	.	MAF_USDA=1.639
NC_035086.1	33129284	.	A	G	.	.	MAF_INRAE=11.667;MAF_USDA=8.824
NC_035086.1	33129306	.	G	A	.	.	MAF_INRAE=19.62;MAF_USDA=15.882
NC_035086.1	33129426	.	A	G	.	.	MAF_USDA=15.882
NC_035086.1	33129453	.	T	C	.	.	MAF_USDA=20.588
NC_035086.1	33129512	.	C	A	.	.	MAF_USDA=3.279
NC_035086.1	33129658	.	G	A	.	.	MAF_USDA=2.083
NC_035086.1	33129748	.	C	A	.	.	MAF_USDA=8.824
NC_035086.1	33129838	.	C	A	.	.	MAF_INRAE=12.658
NC_035086.1	33129848	.	G	A	.	.	MAF_USDA=4.098
NC_035086.1	33129896	.	T	C	.	.	MAF_INRAE=11.667;MAF_USDA=8.824
NC_035086.1	33130023	.	T	A	.	.	MAF_USDA=2.459
NC_035086.1	33130238	.	T	C	.	.	MAF_INRAE=11.667;MAF_USDA=8.824
NC_035086.1	33130296	.	G	A	.	.	MAF_INRAE=12.658
NC_035086.1	33130303	.	A	C	.	.	MAF_INRAE=11.667;MAF_USDA=29.412
NC_035086.1	33130364	.	G	A	.	.	MAF_INRAE=11.667;MAF_USDA=8.824
NC_035086.1	33130388	.	A	G	.	.	MAF_USDA=2.459
NC_035086.1	33130416	.	T	G	.	.	MAF_INRAE=28.481;MAF_USDA=47.059
NC_035086.1	33130603	.	A	G	.	.	MAF_INRAE=28.481;MAF_USDA=47.647
NC_035086.1	33130715	.	G	T	.	.	MAF_USDA=1.639
NC_035086.1	33130914	.	T	G	.	.	MAF_INRAE=11.667;MAF_USDA=31.176
NC_035086.1	33130962	.	C	A	.	.	MAF_USDA=1.639
NC_035086.1	33131056	.	C	T	.	.	MAF_USDA=4.706
NC_035086.1	33131061	.	G	A	.	.	MAF_INRAE=11.667;MAF_USDA=6.471
NC_035086.1	33131100	.	T	G	.	.	MAF_USDA=20.0
NC_035086.1	33131168	.	C	T	.	.	MAF_USDA=2.083
NC_035086.1	33131232	.	C	T	.	.	MAF_USDA=2.459
NC_035086.1	33131237	.	G	A	.	.	MAF_INRAE=10.0;MAF_USDA=4.098
NC_035086.1	33131260	.	C	A	.	.	MAF_USDA=20.588
NC_035086.1	33131402	.	A	G	.	.	MAF_INRAE=20.886;MAF_USDA=34.706
NC_035086.1	33131478	.	G	A	.	.	MAF_INRAE=8.228
NC_035086.1	33131542	.	G	T	.	.	MAF_INRAE=5.063;MAF_USDA=2.459
NC_035086.1	33131801	.	G	A	.	.	MAF_USDA=18.235
NC_035086.1	33131863	.	G	T	.	.	MAF_INRAE=9.167;MAF_USDA=4.918
NC_035086.1	33131886	.	T	C	.	.	MAF_INRAE=31.579;MAF_USDA=12.941
NC_035086.1	33131907	.	C	T	.	.	MAF_INRAE=11.667;MAF_USDA=8.235
NC_035086.1	33132016	.	G	T	.	.	MAF_INRAE=10.833;MAF_USDA=17.059
NC_035086.1	33132142	.	C	A	.	.	MAF_INRAE=31.579;MAF_USDA=38.636
NC_035086.1	33132374	.	C	A	.	.	MAF_INRAE=37.342;MAF_USDA=33.333
NC_035086.1	33132433	.	G	A	.	.	MAF_INRAE=5.063
NC_035086.1	33132671	.	T	A	.	.	MAF_INRAE=11.667;MAF_USDA=8.824
NC_035086.1	33132675	.	G	A	.	.	MAF_INRAE=28.481;MAF_USDA=48.235
NC_035086.1	33132718	.	T	C	.	.	MAF_INRAE=27.848
NC_035086.1	33132723	.	G	A	.	.	MAF_USDA=4.118
NC_035086.1	33132931	.	T	A	.	.	MAF_USDA=6.25
NC_035086.1	33133000	.	T	G	.	.	MAF_USDA=16.667
NC_035086.1	33133007	.	T	C	.	.	MAF_USDA=16.667
NC_035086.1	33133028	.	G	T	.	.	MAF_USDA=18.75
NC_035086.1	33133039	.	C	T	.	.	MAF_USDA=20.588
NC_035086.1	33133043	.	G	T	.	.	MAF_USDA=14.583
NC_035086.1	33133053	.	T	C	.	.	MAF_USDA=18.75
NC_035086.1	33133134	.	A	G	.	.	MAF_INRAE=28.481;MAF_USDA=48.824
NC_035086.1	33133152	.	T	C	.	.	MAF_INRAE=28.481;MAF_USDA=49.412
NC_035086.1	33133243	.	G	A	.	.	MAF_INRAE=8.228
NC_035086.1	33133280	.	T	G	.	.	MAF_USDA=5.738
NC_035086.1	33133333	.	T	C	.	.	MAF_INRAE=21.519;MAF_USDA=35.882
NC_035086.1	33133379	.	C	T	.	.	MAF_INRAE=28.481;MAF_USDA=48.824
NC_035086.1	33133476	.	C	T	.	.	MAF_USDA=20.588
NC_035086.1	33133585	.	C	T	.	.	MAF_INRAE=19.62;MAF_USDA=27.083
NC_035086.1	33133587	.	T	A	.	.	MAF_USDA=3.279
NC_035086.1	33133639	.	C	T	.	.	MAF_INRAE=3.797;MAF_USDA=1.639
NC_035086.1	33133697	.	C	T	.	.	MAF_USDA=1.639
NC_035086.1	33133707	.	C	T	.	.	MAF_USDA=2.083
NC_035086.1	33133741	.	T	G	.	.	MAF_INRAE=28.481;MAF_USDA=49.412
NC_035086.1	33133809	.	C	T	.	.	MAF_USDA=4.706
NC_035086.1	33133908	.	C	T	.	.	MAF_USDA=4.706
NC_035086.1	33134153	.	T	G	.	.	MAF_USDA=2.976
NC_035086.1	33134230	.	T	C	.	.	MAF_USDA=6.25
NC_035086.1	33134239	.	T	A	.	.	MAF_USDA=21.429
NC_035086.1	33134241	.	T	A	.	.	MAF_INRAE=11.667;MAF_USDA=8.333
NC_035086.1	33134253	.	A	T	.	.	MAF_INRAE=19.62;MAF_USDA=16.071
NC_035086.1	33134412	.	A	C	.	.	MAF_INRAE=34.81;MAF_USDA=35.294
NC_035086.1	33134475	.	T	C	.	.	MAF_USDA=7.377
NC_035086.1	33134491	.	G	A	.	.	MAF_USDA=3.279
NC_035086.1	33134526	.	T	G	.	.	MAF_USDA=4.098
NC_035086.1	33134542	.	A	T	.	.	MAF_USDA=4.918
NC_035086.1	33134565	.	C	T	.	.	MAF_USDA=2.459
NC_035086.1	33134574	.	T	A	.	.	MAF_USDA=21.176
NC_035086.1	33134575	.	G	T	.	.	MAF_USDA=2.459
NC_035086.1	33134581	.	G	T	.	.	MAF_USDA=2.459
NC_035086.1	33134600	.	A	G	.	.	MAF_USDA=1.639
NC_035086.1	33134625	.	A	T	.	.	MAF_USDA=1.639
NC_035086.1	33134632	.	A	G	.	.	MAF_INRAE=37.342;MAF_USDA=12.353
NC_035086.1	33134738	.	G	T	.	.	MAF_USDA=13.529
NC_035086.1	33134826	.	A	G	.	.	MAF_USDA=1.639
NC_035086.1	33134934	.	G	T	.	.	MAF_USDA=2.083
NC_035086.1	33134936	.	A	G	.	.	MAF_USDA=2.083
NC_035086.1	33134967	.	T	C	.	.	MAF_USDA=20.0
NC_035086.1	33134990	.	T	C	.	.	MAF_USDA=3.279
NC_035086.1	33135097	.	G	A	.	.	MAF_USDA=3.333
NC_035086.1	33135125	.	C	T	.	.	MAF_INRAE=8.228
NC_035086.1	33135142	.	G	A	.	.	MAF_USDA=20.0
NC_035086.1	33135198	.	T	A	.	.	MAF_USDA=3.279
NC_035086.1	33135235	.	C	A	.	.	MAF_USDA=9.412
NC_035086.1	33135256	.	G	T	.	.	MAF_USDA=1.639
NC_035086.1	33135499	.	C	T	.	.	MAF_INRAE=5.063;MAF_USDA=1.639
NC_035086.1	33135571	.	G	A	.	.	MAF_USDA=21.176
NC_035086.1	33135629	.	T	A	.	.	MAF_INRAE=28.481;MAF_USDA=47.059
NC_035086.1	33135667	.	G	T	.	.	MAF_USDA=3.529
NC_035086.1	33135770	.	G	A	.	.	MAF_USDA=4.098
NC_035086.1	33135808	.	T	G	.	.	MAF_USDA=2.083
NC_035086.1	33135925	.	G	T	.	.	MAF_USDA=15.294
NC_035086.1	33135928	.	G	A	.	.	MAF_USDA=5.882
NC_035086.1	33136000	.	G	A	.	.	MAF_USDA=3.279
NC_035086.1	33136005	.	A	G	.	.	MAF_INRAE=21.519;MAF_USDA=33.529
NC_035086.1	33136061	.	C	A	.	.	MAF_USDA=20.588
NC_035086.1	33136255	.	T	C	.	.	MAF_USDA=2.459
NC_035086.1	33136270	.	C	T	.	.	MAF_INRAE=37.342;MAF_USDA=13.529
NC_035086.1	33136299	.	G	C	.	.	MAF_INRAE=19.62;MAF_USDA=16.471
NC_035086.1	33136355	.	A	T	.	.	MAF_INRAE=11.667
NC_035086.1	33136373	.	G	T	.	.	MAF_INRAE=11.667;MAF_USDA=6.25
NC_035086.1	33136378	.	A	C	.	.	MAF_INRAE=11.667
NC_035086.1	33136394	.	C	T	.	.	MAF_INRAE=28.481;MAF_USDA=48.824
NC_035086.1	33136402	.	C	T	.	.	MAF_USDA=2.459
NC_035086.1	33136404	.	T	A	.	.	MAF_INRAE=36.709;MAF_USDA=12.353
NC_035086.1	33136440	.	T	A	.	.	MAF_USDA=4.918
NC_035086.1	33136538	.	C	G	.	.	MAF_USDA=3.279
NC_035086.1	33136617	.	C	A	.	.	MAF_INRAE=21.519;MAF_USDA=32.353
NC_035086.1	33136642	.	G	T	.	.	MAF_USDA=15.294
NC_035086.1	33136669	.	G	T	.	.	MAF_USDA=14.706
NC_035086.1	33136681	.	T	C	.	.	MAF_USDA=14.706
NC_035086.1	33136684	.	A	T	.	.	MAF_USDA=14.706
NC_035086.1	33136819	.	T	C	.	.	MAF_USDA=10.417
NC_035086.1	33136993	.	C	A	.	.	MAF_INRAE=11.667;MAF_USDA=8.824
NC_035086.1	33137030	.	C	T	.	.	MAF_USDA=2.459
NC_035086.1	33137040	.	C	T	.	.	MAF_USDA=7.647
NC_035086.1	33137097	.	A	T	.	.	MAF_INRAE=29.114;MAF_USDA=35.417
NC_035086.1	33137105	.	ATTA	ATTT	.	.	MAF_USDA=33.333
NC_035086.1	33137108	.	A	T	.	.	MAF_INRAE=19.62
NC_035086.1	33137124	.	G	A	.	.	MAF_USDA=12.5
NC_035086.1	33137136	.	C	A	.	.	MAF_USDA=1.639
NC_035086.1	33137227	.	G	A	.	.	MAF_USDA=4.706
NC_035086.1	33137231	.	T	G	.	.	MAF_USDA=15.294
NC_035086.1	33137300	.	T	C	.	.	MAF_INRAE=13.291;MAF_USDA=3.279
NC_035086.1	33137320	.	A	C	.	.	MAF_INRAE=18.987;MAF_USDA=15.882
NC_035086.1	33137337	.	G	A	.	.	MAF_INRAE=19.62;MAF_USDA=15.882
NC_035086.1	33137580	.	T	C	.	.	MAF_USDA=1.639
NC_035086.1	33137625	.	A	G	.	.	MAF_USDA=4.118
NC_035086.1	33137701	.	G	C	.	.	MAF_USDA=21.176
NC_035086.1	33137776	.	T	G	.	.	MAF_INRAE=20.886;MAF_USDA=34.118
NC_035086.1	33137777	.	A	C	.	.	MAF_USDA=1.639
NC_035086.1	33137799	.	A	T	.	.	MAF_USDA=19.412
NC_035086.1	33137836	.	A	T	.	.	MAF_USDA=4.167
NC_035086.1	33137854	.	A	G	.	.	MAF_USDA=4.118
NC_035086.1	33137931	.	T	G	.	.	MAF_USDA=2.5
NC_035086.1	33138130	.	T	C	.	.	MAF_INRAE=34.81;MAF_USDA=10.0
NC_035086.1	33138171	.	C	G	.	.	MAF_USDA=6.25
NC_035086.1	33138268	.	C	G	.	.	MAF_USDA=6.25
NC_035086.1	33138338	.	C	T	.	.	MAF_INRAE=10.833;MAF_USDA=8.333
NC_035086.1	33138497	.	C	T	.	.	MAF_INRAE=19.62;MAF_USDA=14.118
NC_035086.1	33138513	.	C	A	.	.	MAF_USDA=6.25
NC_035086.1	33138614	.	C	A	.	.	MAF_USDA=4.918
NC_035086.1	33138673	.	A	G	.	.	MAF_INRAE=18.354;MAF_USDA=27.083
NC_035086.1	33138816	.	T	C	.	.	MAF_USDA=10.588
NC_035086.1	33138976	.	C	A	.	.	MAF_USDA=2.353
NC_035086.1	33139059	.	A	T	.	.	MAF_USDA=1.639
NC_035086.1	33139103	.	G	T	.	.	MAF_INRAE=8.228;MAF_USDA=8.235
NC_035086.1	33139364	.	G	T	.	.	MAF_INRAE=11.667;MAF_USDA=8.824
NC_035086.1	33139388	.	C	A	.	.	MAF_INRAE=19.62;MAF_USDA=15.882
NC_035086.1	33139441	.	C	T	.	.	MAF_INRAE=37.342;MAF_USDA=12.941
NC_035086.1	33139465	.	G	T	.	.	MAF_USDA=2.459
NC_035086.1	33139567	.	A	G	.	.	MAF_USDA=21.176
NC_035086.1	33139573	.	T	A	.	.	MAF_INRAE=19.62;MAF_USDA=15.882
NC_035086.1	33139604	.	C	A	.	.	MAF_INRAE=28.481;MAF_USDA=34.118
NC_035086.1	33139759	.	C	T	.	.	MAF_INRAE=19.62;MAF_USDA=16.471
NC_035086.1	33139980	.	C	A	.	.	MAF_USDA=21.176
NC_035086.1	33140068	.	A	T	.	.	MAF_USDA=20.588
NC_035086.1	33140110	.	C	T	.	.	MAF_USDA=21.176
NC_035086.1	33140201	.	T	G	.	.	MAF_USDA=3.279
NC_035086.1	33140226	.	A	C	.	.	MAF_INRAE=8.228
NC_035086.1	33140258	.	C	A	.	.	MAF_INRAE=19.62;MAF_USDA=15.882
NC_035086.1	33140419	.	C	A	.	.	MAF_INRAE=37.342;MAF_USDA=11.765
NC_035086.1	33140452	.	A	C	.	.	MAF_INRAE=10.0;MAF_USDA=3.279
NC_035086.1	33140596	.	T	A	.	.	MAF_USDA=4.118
NC_035086.1	33140597	.	C	A	.	.	MAF_USDA=4.118
NC_035086.1	33140747	.	G	A	.	.	MAF_INRAE=5.063;MAF_USDA=1.639
NC_035086.1	33140749	.	G	T	.	.	MAF_INRAE=3.333;MAF_USDA=1.639
NC_035086.1	33140813	.	C	T	.	.	MAF_INRAE=19.62;MAF_USDA=15.882
NC_035086.1	33140959	.	A	C	.	.	MAF_INRAE=34.177;MAF_USDA=38.824
NC_035086.1	33141069	.	G	A	.	.	MAF_USDA=18.824
NC_035086.1	33141075	.	T	A	.	.	MAF_INRAE=36.709;MAF_USDA=12.353
NC_035086.1	33141283	.	C	T	.	.	MAF_USDA=2.459
NC_035086.1	33141406	.	T	A	.	.	MAF_INRAE=10.0;MAF_USDA=4.098
NC_035086.1	33141536	.	T	C	.	.	MAF_INRAE=28.481;MAF_USDA=26.471
NC_035086.1	33141615	.	T	A	.	.	MAF_USDA=4.167
NC_035086.1	33141696	.	T	C	.	.	MAF_INRAE=28.481;MAF_USDA=25.882
NC_035086.1	33141890	.	G	T	.	.	MAF_INRAE=27.848;MAF_USDA=26.471
NC_035086.1	33141904	.	C	T	.	.	MAF_INRAE=37.342;MAF_USDA=12.353
NC_035086.1	33141996	.	A	T	.	.	MAF_INRAE=37.342;MAF_USDA=12.941
NC_035086.1	33142071	.	G	A	.	.	MAF_INRAE=29.114;MAF_USDA=26.471
NC_035086.1	33142425	.	C	T	.	.	MAF_USDA=1.639
NC_035086.1	33142438	.	C	A	.	.	MAF_USDA=1.639
NC_035086.1	33142439	.	C	T	.	.	MAF_USDA=1.639
NC_035086.1	33142748	.	C	G	.	.	MAF_USDA=1.667
NC_035086.1	33143584	.	C	T	.	.	MAF_USDA=7.059
NC_035086.1	33143734	.	A	C	.	.	MAF_USDA=3.529
NC_035086.1	33143812	.	G	A	.	.	MAF_USDA=1.639
NC_035086.1	33143909	.	C	T	.	.	MAF_USDA=4.118
NC_035086.1	33143923	.	C	A	.	.	MAF_INRAE=28.481;MAF_USDA=26.471
NC_035086.1	33143941	.	G	A	.	.	MAF_USDA=2.083
NC_035086.1	33144072	.	A	C	.	.	MAF_INRAE=37.975;MAF_USDA=15.294
NC_035086.1	33144115	.	C	T	.	.	MAF_USDA=2.459
NC_035086.1	33144165	.	T	G	.	.	MAF_INRAE=27.848;MAF_USDA=24.706
NC_035086.1	33144338	.	C	T	.	.	MAF_USDA=1.639
NC_035086.1	33144373	.	G	T	.	.	MAF_USDA=4.118
NC_035086.1	33144421	.	C	A	.	.	MAF_INRAE=37.975;MAF_USDA=14.706
NC_035086.1	33144818	.	T	G	.	.	MAF_INRAE=33.544;MAF_USDA=40.0
NC_035086.1	33144975	.	G	A	.	.	MAF_USDA=1.639
NC_035086.1	33145029	.	A	T	.	.	MAF_INRAE=33.544;MAF_USDA=40.0
NC_035086.1	33145051	.	A	C	.	.	MAF_USDA=1.639
NC_035086.1	33145144	.	C	T	.	.	MAF_USDA=6.557
NC_035086.1	33145289	.	T	C	.	.	MAF_USDA=4.918
NC_035086.1	33145473	.	G	T	.	.	MAF_INRAE=28.481;MAF_USDA=24.706
NC_035086.1	33145618	.	C	T	.	.	MAF_USDA=3.529
NC_035086.1	33145620	.	A	T	.	.	MAF_INRAE=11.667;MAF_USDA=8.824
NC_035086.1	33145902	.	A	C	.	.	MAF_USDA=1.639
NC_035086.1	33146054	.	G	A	.	.	MAF_INRAE=28.481;MAF_USDA=24.706
NC_035086.1	33146126	.	G	T	.	.	MAF_INRAE=11.392
NC_035086.1	33146177	.	T	A	.	.	MAF_USDA=1.639
NC_035086.1	33146303	.	C	A	.	.	MAF_USDA=1.639
NC_035086.1	33146337	.	C	A	.	.	MAF_USDA=4.918
NC_035086.1	33146347	.	G	T	.	.	MAF_INRAE=19.62;MAF_USDA=15.882
NC_035086.1	33146449	.	T	A	.	.	MAF_USDA=1.639
NC_035086.1	33146452	.	T	C	.	.	MAF_USDA=1.639
NC_035086.1	33146462	.	C	T	.	.	MAF_INRAE=29.114;MAF_USDA=24.706
NC_035086.1	33146650	.	G	T	.	.	MAF_USDA=1.639
NC_035086.1	33146754	.	C	T	.	.	MAF_USDA=4.098
NC_035086.1	33146809	.	C	T	.	.	MAF_INRAE=12.658
NC_035086.1	33146818	.	C	T	.	.	MAF_INRAE=36.709;MAF_USDA=11.765
NC_035086.1	33147032	.	T	G	.	.	MAF_INRAE=10.0;MAF_USDA=6.557
NC_035086.1	33147040	.	T	C	.	.	MAF_USDA=5.738
NC_035086.1	33147205	.	G	T	.	.	MAF_USDA=1.639
NC_035086.1	33147241	.	A	G	.	.	MAF_INRAE=25.316;MAF_USDA=49.412
NC_035086.1	33147371	.	A	G	.	.	MAF_INRAE=12.5;MAF_USDA=2.353
NC_035086.1	33147770	.	C	T	.	.	MAF_INRAE=8.228;MAF_USDA=1.639
NC_035086.1	33147981	.	G	A	.	.	MAF_INRAE=11.667;MAF_USDA=9.412
NC_035086.1	33148244	.	C	T	.	.	MAF_USDA=1.176
NC_035086.1	33148245	.	G	A	.	.	MAF_USDA=4.918
NC_035086.1	33148255	.	T	G	.	.	MAF_USDA=3.279
NC_035086.1	33148294	.	C	A	.	.	MAF_INRAE=28.481;MAF_USDA=24.706
NC_035086.1	33148319	.	T	C	.	.	MAF_INRAE=36.842;MAF_USDA=37.5
NC_035086.1	33148517	.	A	C	.	.	MAF_INRAE=45.57;MAF_USDA=17.059
NC_035086.1	33148680	.	C	A	.	.	MAF_INRAE=37.975;MAF_USDA=13.095
NC_035086.1	33148723	.	A	C	.	.	MAF_INRAE=9.167;MAF_USDA=7.647
NC_035086.1	33148869	.	C	T	.	.	MAF_INRAE=37.342;MAF_USDA=27.083
NC_035086.1	33148986	.	A	C	.	.	MAF_USDA=4.918
NC_035086.1	33149212	.	G	A	.	.	MAF_INRAE=10.0;MAF_USDA=5.738
NC_035086.1	33149370	.	G	A	.	.	MAF_INRAE=25.949;MAF_USDA=43.529
NC_035086.1	33149389	.	C	A	.	.	MAF_USDA=1.639
NC_035086.1	33149581	.	A	G	.	.	MAF_USDA=16.393
NC_035086.1	33149830	.	A	T	.	.	MAF_USDA=2.083
NC_035086.1	33149889	.	C	A	.	.	MAF_INRAE=25.949;MAF_USDA=44.118
NC_035086.1	33149943	.	G	A	.	.	MAF_USDA=5.294
NC_035086.1	33150114	.	C	T	.	.	MAF_INRAE=28.481;MAF_USDA=25.882
NC_035086.1	33150840	.	T	G	.	.	MAF_INRAE=10.0;MAF_USDA=41.176
NC_035086.1	33150841	.	A	T	.	.	MAF_INRAE=10.0;MAF_USDA=41.176
NC_035086.1	33151103	.	G	C	.	.	MAF_INRAE=28.481;MAF_USDA=24.706
NC_035086.1	33151222	.	A	G	.	.	MAF_USDA=2.459
NC_035086.1	33151324	.	G	A	.	.	MAF_INRAE=37.342;MAF_USDA=12.941
NC_035086.1	33151346	.	G	C	.	.	MAF_USDA=4.098
NC_035086.1	33151584	.	T	G	.	.	MAF_INRAE=28.481;MAF_USDA=24.118
NC_035086.1	33151756	.	C	T	.	.	MAF_INRAE=37.975;MAF_USDA=12.353
NC_035086.1	33151783	.	C	T	.	.	MAF_INRAE=37.975;MAF_USDA=15.294
NC_035086.1	33151919	.	T	A	.	.	MAF_INRAE=19.62;MAF_USDA=15.882
NC_035086.1	33151943	.	G	T	.	.	MAF_USDA=11.765
NC_035086.1	33152090	.	C	T	.	.	MAF_USDA=3.529
NC_035086.1	33152113	.	T	A	.	.	MAF_INRAE=37.342;MAF_USDA=12.941
NC_035086.1	33152114	.	G	T	.	.	MAF_USDA=27.083
NC_035086.1	33152215	.	C	T	.	.	MAF_INRAE=8.228
NC_035086.1	33152338	.	C	A	.	.	MAF_USDA=2.083
NC_035086.1	33152351	.	C	T	.	.	MAF_INRAE=25.316;MAF_USDA=20.0
NC_035086.1	33152447	.	C	T	.	.	MAF_INRAE=25.316;MAF_USDA=20.0
NC_035086.1	33152494	.	T	G	.	.	MAF_USDA=1.639
NC_035086.1	33152622	.	A	G	.	.	MAF_INRAE=28.481;MAF_USDA=23.529
NC_035086.1	33152799	.	C	T	.	.	MAF_USDA=1.639
NC_035086.1	33152893	.	T	C	.	.	MAF_INRAE=27.848;MAF_USDA=25.294
NC_035086.1	33153015	.	G	C	.	.	MAF_USDA=14.706
NC_035086.1	33153033	.	T	A	.	.	MAF_INRAE=28.481;MAF_USDA=24.118
NC_035086.1	33153055	.	T	C	.	.	MAF_INRAE=10.0;MAF_USDA=41.667
NC_035086.1	33153110	.	T	C	.	.	MAF_USDA=36.471
NC_035086.1	33153202	.	C	G	.	.	MAF_INRAE=28.481;MAF_USDA=24.706
NC_035086.1	33153363	.	C	T	.	.	MAF_USDA=2.459
NC_035086.1	33153375	.	G	A	.	.	MAF_USDA=3.279
NC_035086.1	33153409	.	G	T	.	.	MAF_USDA=1.639
NC_035086.1	33153471	.	C	T	.	.	MAF_INRAE=29.114;MAF_USDA=40.588
NC_035086.1	33153521	.	C	A	.	.	MAF_USDA=22.353
NC_035086.1	33153530	.	T	C	.	.	MAF_USDA=15.294
NC_035086.1	33153550	.	T	C	.	.	MAF_USDA=1.639
NC_035086.1	33153556	.	A	C	.	.	MAF_INRAE=25.949;MAF_USDA=5.738
NC_035086.1	33153891	.	A	G	.	.	MAF_USDA=1.639
NC_035086.1	33153895	.	T	C	.	.	MAF_USDA=7.059
NC_035086.1	33153900	.	A	T	.	.	MAF_USDA=7.059
NC_035086.1	33154013	.	A	G	.	.	MAF_INRAE=28.481;MAF_USDA=24.706
NC_035086.1	33154284	.	T	G	.	.	MAF_INRAE=28.481;MAF_USDA=24.706
NC_035086.1	33154380	.	A	C	.	.	MAF_INRAE=10.0;MAF_USDA=4.098
NC_035086.1	33154392	.	A	G	.	.	MAF_INRAE=36.076;MAF_USDA=38.235
NC_035086.1	33154431	.	C	A	.	.	MAF_USDA=6.25
NC_035086.1	33154432	.	G	A	.	.	MAF_USDA=1.639
NC_035086.1	33154559	.	G	A	.	.	MAF_USDA=7.647
NC_035086.1	33154586	.	A	C	.	.	MAF_INRAE=36.076;MAF_USDA=38.235
NC_035086.1	33154647	.	G	A	.	.	MAF_INRAE=10.0;MAF_USDA=3.279
NC_035086.1	33154668	.	T	G	.	.	MAF_INRAE=35.443;MAF_USDA=27.647
NC_035086.1	33154677	.	A	C	.	.	MAF_INRAE=27.848;MAF_USDA=24.706
NC_035086.1	33154717	.	T	C	.	.	MAF_USDA=4.118
NC_035086.1	33154780	.	C	A	.	.	MAF_USDA=2.459
NC_035086.1	33154806	.	G	T	.	.	MAF_INRAE=44.304;MAF_USDA=31.176
NC_035086.1	33154829	.	G	T	.	.	MAF_INRAE=37.342;MAF_USDA=11.765
NC_035086.1	33154916	.	A	G	.	.	MAF_USDA=3.529
NC_035086.1	33154951	.	A	T	.	.	MAF_USDA=4.098
NC_035086.1	33154973	.	C	T	.	.	MAF_INRAE=28.481;MAF_USDA=22.951
NC_035086.1	33154977	.	C	A	.	.	MAF_USDA=3.529
NC_035086.1	33154981	.	C	T	.	.	MAF_USDA=1.639
NC_035086.1	33155030	.	G	A	.	.	MAF_INRAE=36.076;MAF_USDA=34.706
NC_035086.1	33155038	.	G	A	.	.	MAF_INRAE=28.481;MAF_USDA=24.706
NC_035086.1	33155159	.	C	T	.	.	MAF_USDA=3.279
NC_035086.1	33155185	.	A	G	.	.	MAF_INRAE=36.076;MAF_USDA=20.238
NC_035086.1	33155260	.	A	T	.	.	MAF_INRAE=36.076;MAF_USDA=32.941
NC_035086.1	33155312	.	A	C	.	.	MAF_INRAE=36.076;MAF_USDA=34.118
NC_035086.1	33155348	.	T	C	.	.	MAF_USDA=4.098
NC_035086.1	33155478	.	G	A	.	.	MAF_INRAE=10.0;MAF_USDA=4.098
NC_035086.1	33155492	.	A	T	.	.	MAF_USDA=4.918
NC_035086.1	33155635	.	G	A	.	.	MAF_USDA=4.706
NC_035086.1	33155674	.	A	G	.	.	MAF_USDA=35.417
NC_035086.1	33155698	.	T	A	.	.	MAF_INRAE=36.076;MAF_USDA=31.928
NC_035086.1	33155699	.	T	A	.	.	MAF_USDA=40.361
NC_035086.1	33155706	.	T	C	.	.	MAF_INRAE=10.0
NC_035086.1	33155709	.	A	T	.	.	MAF_INRAE=36.076;MAF_USDA=30.588
NC_035086.1	33155785	.	A	G	.	.	MAF_USDA=1.639
NC_035086.1	33155803	.	A	G	.	.	MAF_INRAE=28.481;MAF_USDA=24.706
NC_035086.1	33155825	.	C	T	.	.	MAF_INRAE=28.481;MAF_USDA=24.118
NC_035086.1	33155843	.	A	C	.	.	MAF_INRAE=10.0;MAF_USDA=4.098
NC_035086.1	33155845	.	G	T	.	.	MAF_INRAE=10.0;MAF_USDA=4.918
NC_035086.1	33155856	.	T	C	.	.	MAF_USDA=2.459
NC_035086.1	33155925	.	G	T	.	.	MAF_INRAE=35.443;MAF_USDA=31.176
NC_035086.1	33155941	.	C	G	.	.	MAF_USDA=2.459
NC_035086.1	33155946	.	C	A	.	.	MAF_USDA=1.176
NC_035086.1	33155996	.	A	G	.	.	MAF_INRAE=11.667;MAF_USDA=7.059
NC_035086.1	33156032	.	G	A	.	.	MAF_USDA=38.235
NC_035086.1	33156113	.	C	G	.	.	MAF_USDA=44.118
NC_035086.1	33156116	.	A	T	.	.	MAF_USDA=38.824
NC_035086.1	33156261	.	A	G	.	.	MAF_USDA=2.459
NC_035086.1	33156436	.	T	C	.	.	MAF_INRAE=21.519;MAF_USDA=7.647
NC_035086.1	33156448	.	T	G	.	.	MAF_USDA=6.471
NC_035086.1	33156461	.	A	G	.	.	MAF_INRAE=11.667;MAF_USDA=7.059
NC_035086.1	33156564	.	G	T	.	.	MAF_INRAE=11.392;MAF_USDA=12.353
NC_035086.1	33156600	.	A	G	.	.	MAF_INRAE=5.063;MAF_USDA=10.0
NC_035086.1	33156699	.	A	G	.	.	MAF_INRAE=46.835;MAF_USDA=47.059
NC_035086.1	33156855	.	A	C	.	.	MAF_INRAE=11.667;MAF_USDA=4.706
NC_035086.1	33156912	.	C	T	.	.	MAF_USDA=3.279
NC_035086.1	33156991	.	G	T	.	.	MAF_INRAE=15.19;MAF_USDA=6.471
NC_035086.1	33157056	.	C	G	.	.	MAF_USDA=8.824
NC_035086.1	33157057	.	T	G	.	.	MAF_INRAE=5.263
NC_035086.1	33157254	.	G	A	.	.	MAF_INRAE=10.0;MAF_USDA=4.098
NC_035086.1	33157256	.	A	G	.	.	MAF_INRAE=10.0;MAF_USDA=4.098
NC_035086.1	33157280	.	T	G	.	.	MAF_INRAE=3.333;MAF_USDA=1.639
NC_035086.1	33157549	.	T	C	.	.	MAF_INRAE=10.0;MAF_USDA=4.098
NC_035086.1	33157571	.	C	T	.	.	MAF_USDA=4.118
NC_035086.1	33157681	.	C	A	.	.	MAF_INRAE=10.0;MAF_USDA=4.098
NC_035086.1	33157761	.	A	C	.	.	MAF_USDA=4.706
NC_035086.1	33157769	.	T	G	.	.	MAF_USDA=2.459
NC_035086.1	33157863	.	A	G	.	.	MAF_INRAE=10.526;MAF_USDA=10.0
NC_035086.1	33157992	.	T	C	.	.	MAF_USDA=3.279
NC_035086.1	33158124	.	A	G	.	.	MAF_USDA=2.459
NC_035086.1	33158189	.	G	T	.	.	MAF_USDA=2.459
NC_035086.1	33158222	.	G	A	.	.	MAF_INRAE=10.833
NC_035086.1	33158353	.	A	T	.	.	MAF_USDA=2.459
NC_035086.1	33158356	.	G	A	.	.	MAF_INRAE=24.684;MAF_USDA=6.471
NC_035086.1	33158404	.	C	T	.	.	MAF_INRAE=12.658
NC_035086.1	33158417	.	G	T	.	.	MAF_INRAE=32.911;MAF_USDA=42.941
NC_035086.1	33158442	.	C	A	.	.	MAF_INRAE=41.139;MAF_USDA=25.294
NC_035086.1	33158504	.	G	T	.	.	MAF_INRAE=9.167;MAF_USDA=3.279
NC_035086.1	33158559	.	C	A	.	.	MAF_INRAE=19.62;MAF_USDA=15.882
NC_035086.1	33158618	.	T	A	.	.	MAF_USDA=2.459
NC_035086.1	33158642	.	C	T	.	.	MAF_INRAE=12.658
NC_035086.1	33158670	.	C	T	.	.	MAF_USDA=1.667
NC_035086.1	33158711	.	G	A	.	.	MAF_USDA=3.279
NC_035086.1	33158802	.	A	G	.	.	MAF_INRAE=33.544;MAF_USDA=39.412
NC_035086.1	33158881	.	A	G	.	.	MAF_USDA=3.279
NC_035086.1	33158899	.	A	T	.	.	MAF_USDA=2.353
NC_035086.1	33158985	.	T	A	.	.	MAF_USDA=6.471
NC_035086.1	33159005	.	G	C	.	.	MAF_USDA=1.176
NC_035086.1	33159189	.	C	T	.	.	MAF_USDA=6.471
NC_035086.1	33159400	.	A	G	.	.	MAF_USDA=2.459
NC_035086.1	33159416	.	T	C	.	.	MAF_USDA=1.639
NC_035086.1	33159429	.	T	G	.	.	MAF_INRAE=9.167;MAF_USDA=14.118
NC_035086.1	33159485	.	C	T	.	.	MAF_USDA=1.639
NC_035086.1	33159528	.	G	T	.	.	MAF_INRAE=15.19;MAF_USDA=7.059
NC_035086.1	33159534	.	T	G	.	.	MAF_USDA=2.459
NC_035086.1	33159536	.	T	C	.	.	MAF_USDA=3.529
NC_035086.1	33159653	.	A	C	.	.	MAF_USDA=4.167
NC_035086.1	33159659	.	C	A	.	.	MAF_INRAE=48.101;MAF_USDA=44.706
NC_035086.1	33159791	.	C	T	.	.	MAF_INRAE=28.481;MAF_USDA=21.765
NC_035086.1	33159798	.	G	A	.	.	MAF_USDA=10.588
NC_035086.1	33159864	.	C	A	.	.	MAF_INRAE=48.101;MAF_USDA=14.706
NC_035086.1	33159905	.	G	T	.	.	MAF_USDA=1.639
NC_035086.1	33159917	.	T	A	.	.	MAF_INRAE=47.468;MAF_USDA=14.118
NC_035086.1	33160030	.	T	C	.	.	MAF_INRAE=20.253
NC_035086.1	33160120	.	T	A	.	.	MAF_USDA=4.268
NC_035086.1	33160123	.	G	A	.	.	MAF_INRAE=28.481;MAF_USDA=22.561
NC_035086.1	33160191	.	G	T	.	.	MAF_USDA=3.448
NC_035086.1	33160249	.	G	A	.	.	MAF_INRAE=24.051;MAF_USDA=40.244
NC_035086.1	33160272	.	T	C	.	.	MAF_USDA=9.146
NC_035086.1	33160282	.	C	A	.	.	MAF_USDA=3.659
NC_035086.1	33160348	.	A	G	.	.	MAF_INRAE=10.833;MAF_USDA=3.448
NC_035086.1	33160349	.	C	G	.	.	MAF_USDA=1.724
NC_035086.1	33160350	.	T	C	.	.	MAF_INRAE=10.526;MAF_USDA=11.207
NC_035086.1	33160542	.	G	A	.	.	MAF_USDA=2.083
NC_035086.1	33160796	.	T	A	.	.	MAF_INRAE=23.418;MAF_USDA=41.566
NC_035086.1	33160909	.	C	T	.	.	MAF_INRAE=15.19;MAF_USDA=7.317
NC_035086.1	33160992	.	C	T	.	.	MAF_USDA=12.5
NC_035086.1	33161216	.	T	G	.	.	MAF_INRAE=13.291
NC_035086.1	33161247	.	A	T	.	.	MAF_INRAE=12.658
NC_035086.1	33161314	.	C	T	.	.	MAF_INRAE=27.848;MAF_USDA=35.417
NC_035086.1	33161326	.	G	T	.	.	MAF_USDA=8.333
NC_035086.1	33161425	.	A	T	.	.	MAF_INRAE=15.19
NC_035086.1	33161429	.	T	A	.	.	MAF_USDA=4.167
NC_035086.1	33161434	.	C	A	.	.	MAF_INRAE=3.333
NC_035086.1	33161491	.	A	G	.	.	MAF_USDA=2.083
NC_035086.1	33161621	.	T	C	.	.	MAF_INRAE=2.5;MAF_USDA=1.639
NC_035086.1	33161671	.	A	T	.	.	MAF_USDA=10.0
NC_035086.1	33161799	.	T	C	.	.	MAF_INRAE=24.051;MAF_USDA=45.882
NC_035086.1	33161978	.	C	A	.	.	MAF_USDA=8.197
NC_035086.1	33162081	.	G	A	.	.	MAF_USDA=3.279
NC_035086.1	33162095	.	G	A	.	.	MAF_USDA=3.279
NC_035086.1	33162118	.	G	A	.	.	MAF_USDA=3.279
NC_035086.1	33162147	.	T	C	.	.	MAF_USDA=12.353
NC_035086.1	33162179	.	A	G	.	.	MAF_USDA=3.279
NC_035086.1	33162202	.	C	A	.	.	MAF_USDA=6.557
NC_035086.1	33162259	.	C	T	.	.	MAF_INRAE=10.526
NC_035086.1	33162311	.	T	A	.	.	MAF_INRAE=23.418;MAF_USDA=21.765
NC_035086.1	33162364	.	G	C	.	.	MAF_USDA=10.0
NC_035086.1	33162370	.	G	A	.	.	MAF_INRAE=15.823;MAF_USDA=11.475
NC_035086.1	33162380	.	C	T	.	.	MAF_USDA=10.588
NC_035086.1	33162429	.	C	T	.	.	MAF_USDA=3.279
NC_035086.1	33162465	.	C	T	.	.	MAF_INRAE=15.823;MAF_USDA=10.656
NC_035086.1	33162478	.	C	T	.	.	MAF_USDA=3.279
NC_035086.1	33162485	.	C	T	.	.	MAF_USDA=10.588
NC_035086.1	33162544	.	T	C	.	.	MAF_USDA=9.412
NC_035086.1	33162608	.	C	T	.	.	MAF_INRAE=23.418;MAF_USDA=38.235
NC_035086.1	33162624	.	G	T	.	.	MAF_USDA=11.176
NC_035086.1	33162694	.	C	G	.	.	MAF_USDA=3.529
NC_035086.1	33162725	.	A	G	.	.	MAF_INRAE=9.167;MAF_USDA=4.098
NC_035086.1	33162780	.	G	A	.	.	MAF_INRAE=8.228
NC_035086.1	33162799	.	C	T	.	.	MAF_INRAE=23.418;MAF_USDA=45.294
NC_035086.1	33162850	.	C	G	.	.	MAF_USDA=6.557
NC_035086.1	33162872	.	T	C	.	.	MAF_USDA=6.25
NC_035086.1	33162901	.	A	C	.	.	MAF_USDA=3.279
NC_035086.1	33163013	.	G	A	.	.	MAF_USDA=12.353
NC_035086.1	33163099	.	C	T	.	.	MAF_INRAE=3.333;MAF_USDA=1.639
NC_035086.1	33163120	.	G	T	.	.	MAF_USDA=1.639
NC_035086.1	33163216	.	G	T	.	.	MAF_INRAE=23.418;MAF_USDA=10.588
NC_035086.1	33163317	.	G	A	.	.	MAF_INRAE=10.0;MAF_USDA=12.5
NC_035086.1	33163345	.	C	G	.	.	MAF_INRAE=14.557;MAF_USDA=12.5
NC_035086.1	33163413	.	A	C	.	.	MAF_USDA=1.639
NC_035086.1	33163472	.	A	C	.	.	MAF_USDA=10.119
NC_035086.1	33163503	.	T	C	.	.	MAF_INRAE=23.418;MAF_USDA=16.667
NC_035086.1	33163518	.	C	T	.	.	MAF_INRAE=23.418;MAF_USDA=44.706
NC_035086.1	33163573	.	T	C	.	.	MAF_USDA=10.588
NC_035086.1	33163627	.	G	T	.	.	MAF_USDA=10.588
NC_035086.1	33163698	.	C	T	.	.	MAF_INRAE=10.0;MAF_USDA=25.0
NC_035086.1	33163761	.	C	G	.	.	MAF_INRAE=12.025;MAF_USDA=4.167
NC_035086.1	33163767	.	A	G	.	.	MAF_USDA=5.294
NC_035086.1	33163822	.	C	A	.	.	MAF_INRAE=32.5;MAF_USDA=21.765
NC_035086.1	33163840	.	A	C	.	.	MAF_USDA=7.377
NC_035086.1	33163886	.	G	T	.	.	MAF_USDA=5.294
NC_035086.1	33163890	.	C	T	.	.	MAF_USDA=7.647
NC_035086.1	33164041	.	T	A	.	.	MAF_USDA=10.417
NC_035086.1	33164142	.	G	A	.	.	MAF_USDA=14.583
NC_035086.1	33164249	.	G	T	.	.	MAF_INRAE=2.5;MAF_USDA=2.083
NC_035086.1	33164255	.	C	A	.	.	MAF_USDA=31.25
NC_035086.1	33164365	.	C	T	.	.	MAF_USDA=9.836
NC_035086.1	33164480	.	T	C	.	.	MAF_USDA=10.0
NC_035086.1	33164600	.	G	T	.	.	MAF_INRAE=12.025
NC_035086.1	33164732	.	G	A	.	.	MAF_USDA=2.459
NC_035086.1	33164779	.	T	C	.	.	MAF_INRAE=11.667;MAF_USDA=11.475
NC_035086.1	33164886	.	C	A	.	.	MAF_INRAE=15.19;MAF_USDA=6.471
NC_035086.1	33164990	.	C	A	.	.	MAF_INRAE=15.823;MAF_USDA=9.836
NC_035086.1	33165024	.	C	T	.	.	MAF_USDA=6.667
NC_035086.1	33165158	.	T	A	.	.	MAF_USDA=3.39
NC_035086.1	33165162	.	T	C	.	.	MAF_USDA=4.167
NC_035086.1	33165175	.	C	A	.	.	MAF_USDA=6.25
NC_035086.1	33165304	.	G	A	.	.	MAF_INRAE=10.0;MAF_USDA=7.647
NC_035086.1	33165378	.	A	G	.	.	MAF_INRAE=12.5;MAF_USDA=13.115
NC_035086.1	33165415	.	A	G	.	.	MAF_USDA=5.738
NC_035086.1	33165507	.	G	A	.	.	MAF_INRAE=28.481;MAF_USDA=22.353
NC_035086.1	33165515	.	A	C	.	.	MAF_USDA=2.459
NC_035086.1	33165576	.	T	A	.	.	MAF_USDA=11.765
NC_035086.1	33165738	.	C	A	.	.	MAF_USDA=5.294
NC_035086.1	33165774	.	A	C	.	.	MAF_INRAE=9.167;MAF_USDA=3.279
NC_035086.1	33165784	.	A	G	.	.	MAF_INRAE=10.0;MAF_USDA=9.836
NC_035086.1	33165837	.	A	G	.	.	MAF_USDA=2.353
NC_035086.1	33165899	.	A	C	.	.	MAF_USDA=2.083
NC_035086.1	33165900	.	G	C	.	.	MAF_USDA=2.083
NC_035086.1	33165913	.	C	T	.	.	MAF_USDA=6.557
NC_035086.1	33165980	.	T	A	.	.	MAF_INRAE=8.228
NC_035086.1	33166036	.	A	G	.	.	MAF_INRAE=22.152;MAF_USDA=5.294
NC_035086.1	33166086	.	T	A	.	.	MAF_USDA=11.176
NC_035086.1	33166248	.	G	T	.	.	MAF_USDA=10.588
NC_035086.1	33166260	.	T	G	.	.	MAF_USDA=10.588
NC_035086.1	33166271	.	C	A	.	.	MAF_USDA=3.279
NC_035086.1	33166326	.	T	G	.	.	MAF_INRAE=29.167;MAF_USDA=14.583
NC_035086.1	33166395	.	G	A	.	.	MAF_USDA=11.176
NC_035086.1	33166423	.	C	T	.	.	MAF_USDA=9.412
NC_035086.1	33166438	.	A	T	.	.	MAF_USDA=10.0
NC_035086.1	33166472	.	T	A	.	.	MAF_USDA=5.294
NC_035086.1	33166619	.	G	T	.	.	MAF_USDA=2.5
NC_035086.1	33166763	.	T	G	.	.	MAF_USDA=6.25
NC_035086.1	33166793	.	T	C	.	.	MAF_INRAE=10.0;MAF_USDA=12.295
NC_035086.1	33167015	.	T	G	.	.	MAF_INRAE=23.418;MAF_USDA=28.235
NC_035086.1	33167026	.	C	A	.	.	MAF_USDA=3.279
NC_035086.1	33167098	.	T	A	.	.	MAF_USDA=10.0
NC_035086.1	33167461	.	A	G	.	.	MAF_USDA=6.557
NC_035086.1	33167620	.	T	C	.	.	MAF_USDA=3.279
NC_035086.1	33167659	.	C	T	.	.	MAF_USDA=6.557
NC_035086.1	33167801	.	G	A	.	.	MAF_USDA=1.176
NC_035086.1	33168046	.	A	C	.	.	MAF_INRAE=23.418;MAF_USDA=17.647
NC_035086.1	33168072	.	C	A	.	.	MAF_INRAE=15.789;MAF_USDA=5.294
NC_035086.1	33168088	.	G	T	.	.	MAF_USDA=2.353
NC_035086.1	33168216	.	C	T	.	.	MAF_USDA=6.471
NC_035086.1	33168234	.	A	G	.	.	MAF_USDA=6.557
NC_035086.1	33168410	.	G	A	.	.	MAF_USDA=12.353
NC_035086.1	33168458	.	T	A	.	.	MAF_INRAE=23.418;MAF_USDA=32.941
NC_035086.1	33168587	.	C	G	.	.	MAF_USDA=1.639
NC_035086.1	33168641	.	C	A	.	.	MAF_USDA=6.471
NC_035086.1	33168677	.	A	C	.	.	MAF_INRAE=23.418;MAF_USDA=31.765
NC_035086.1	33168712	.	C	A	.	.	MAF_USDA=4.167
NC_035086.1	33168772	.	G	A	.	.	MAF_USDA=6.557
NC_035086.1	33168904	.	G	A	.	.	MAF_USDA=2.353
NC_035086.1	33168977	.	T	G	.	.	MAF_USDA=6.557
NC_035086.1	33168982	.	T	A	.	.	MAF_USDA=6.557
NC_035086.1	33169246	.	C	T	.	.	MAF_USDA=3.279
NC_035086.1	33169321	.	A	G	.	.	MAF_INRAE=10.0;MAF_USDA=3.279
NC_035086.1	33169323	.	T	G	.	.	MAF_USDA=6.557
NC_035086.1	33169325	.	T	C	.	.	MAF_INRAE=23.418;MAF_USDA=32.353
NC_035086.1	33169534	.	A	G	.	.	MAF_INRAE=15.789;MAF_USDA=10.0
NC_035086.1	33169623	.	T	C	.	.	MAF_USDA=9.524
NC_035086.1	33169653	.	A	C	.	.	MAF_INRAE=10.0;MAF_USDA=4.167
NC_035086.1	33169694	.	C	G	.	.	MAF_USDA=1.667
NC_035086.1	33169759	.	G	A	.	.	MAF_USDA=1.667
NC_035086.1	33169761	.	C	A	.	.	MAF_USDA=9.524
NC_035086.1	33170025	.	A	T	.	.	MAF_INRAE=23.418;MAF_USDA=32.941
NC_035086.1	33170035	.	A	G	.	.	MAF_USDA=6.557
NC_035086.1	33170117	.	T	A	.	.	MAF_INRAE=23.418
NC_035086.1	33170303	.	G	C	.	.	MAF_INRAE=10.0;MAF_USDA=3.279
NC_035086.1	33170368	.	G	T	.	.	MAF_USDA=5.882
NC_035086.1	33170404	.	C	T	.	.	MAF_INRAE=11.392;MAF_USDA=19.412
NC_035086.1	33170415	.	C	T	.	.	MAF_USDA=8.197
NC_035086.1	33170440	.	A	T	.	.	MAF_INRAE=27.215;MAF_USDA=18.824
NC_035086.1	33170749	.	C	T	.	.	MAF_INRAE=27.215;MAF_USDA=48.824
NC_035086.1	33170979	.	C	T	.	.	MAF_USDA=3.279
NC_035086.1	33170994	.	A	G	.	.	MAF_USDA=2.941
NC_035086.1	33171005	.	C	T	.	.	MAF_INRAE=27.215;MAF_USDA=48.235
NC_035086.1	33171007	.	C	T	.	.	MAF_INRAE=19.167;MAF_USDA=48.235
NC_035086.1	33171059	.	A	G	.	.	MAF_INRAE=27.215;MAF_USDA=18.235
NC_035086.1	33171061	.	A	G	.	.	MAF_USDA=3.279
NC_035086.1	33171065	.	G	A	.	.	MAF_INRAE=27.215;MAF_USDA=45.294
NC_035086.1	33171072	.	T	A	.	.	MAF_INRAE=27.215;MAF_USDA=39.412
NC_035086.1	33171238	.	C	T	.	.	MAF_USDA=13.529
NC_035086.1	33171271	.	T	C	.	.	MAF_INRAE=27.848;MAF_USDA=38.824
NC_035086.1	33171376	.	A	G	.	.	MAF_INRAE=20.886;MAF_USDA=23.529
NC_035086.1	33171394	.	C	T	.	.	MAF_INRAE=27.215;MAF_USDA=48.235
NC_035086.1	33171457	.	C	T	.	.	MAF_INRAE=27.215;MAF_USDA=36.471
NC_035086.1	33171517	.	T	C	.	.	MAF_USDA=4.098
NC_035086.1	33171626	.	C	A	.	.	MAF_USDA=3.279
NC_035086.1	33171757	.	T	C	.	.	MAF_USDA=4.918
NC_035086.1	33171840	.	C	A	.	.	MAF_USDA=1.639
NC_035086.1	33171841	.	A	C	.	.	MAF_INRAE=27.215;MAF_USDA=18.824
NC_035086.1	33171971	.	T	C	.	.	MAF_USDA=4.918
NC_035086.1	33172129	.	C	T	.	.	MAF_INRAE=5.263;MAF_USDA=8.235
NC_035086.1	33172309	.	T	G	.	.	MAF_INRAE=26.582;MAF_USDA=24.118
NC_035086.1	33172407	.	C	T	.	.	MAF_INRAE=5.0;MAF_USDA=20.833
NC_035086.1	33172411	.	G	C	.	.	MAF_USDA=1.639
NC_035086.1	33172513	.	C	T	.	.	MAF_INRAE=24.684;MAF_USDA=6.471
NC_035086.1	33172582	.	C	T	.	.	MAF_USDA=4.118
NC_035086.1	33172617	.	A	C	.	.	MAF_USDA=14.118
NC_035086.1	33172733	.	T	C	.	.	MAF_USDA=4.098
NC_035086.1	33172750	.	G	A	.	.	MAF_USDA=2.083
NC_035086.1	33172758	.	T	G	.	.	MAF_USDA=27.059
NC_035086.1	33172762	.	C	A	.	.	MAF_INRAE=19.167;MAF_USDA=17.059
NC_035086.1	33172822	.	T	C	.	.	MAF_USDA=4.918
NC_035086.1	33172860	.	C	T	.	.	MAF_INRAE=24.684;MAF_USDA=33.529
NC_035086.1	33172900	.	T	C	.	.	MAF_USDA=4.918
NC_035086.1	33172923	.	G	T	.	.	MAF_INRAE=10.0;MAF_USDA=4.098
NC_035086.1	33172973	.	T	A	.	.	MAF_INRAE=27.215;MAF_USDA=22.353
NC_035086.1	33173138	.	G	T	.	.	MAF_USDA=1.639
NC_035086.1	33173144	.	C	T	.	.	MAF_INRAE=24.684;MAF_USDA=29.412
NC_035086.1	33173201	.	C	T	.	.	MAF_INRAE=24.684;MAF_USDA=30.0
NC_035086.1	33173202	.	G	A	.	.	MAF_USDA=3.529
NC_035086.1	33173270	.	G	T	.	.	MAF_INRAE=29.167;MAF_USDA=27.083
NC_035086.1	33173272	.	G	T	.	.	MAF_INRAE=29.167;MAF_USDA=27.083
NC_035086.1	33173298	.	T	A	.	.	MAF_USDA=3.279
NC_035086.1	33173667	.	C	T	.	.	MAF_INRAE=24.684;MAF_USDA=6.471
NC_035086.1	33173705	.	C	T	.	.	MAF_USDA=5.0
NC_035086.1	33173709	.	G	C	.	.	MAF_USDA=8.333
NC_035086.1	33173797	.	G	A	.	.	MAF_USDA=1.639
NC_035086.1	33173807	.	G	A	.	.	MAF_INRAE=24.684;MAF_USDA=34.706
NC_035086.1	33173826	.	A	T	.	.	MAF_INRAE=5.263;MAF_USDA=8.235
NC_035086.1	33173890	.	T	G	.	.	MAF_INRAE=11.667;MAF_USDA=5.882
NC_035086.1	33173915	.	G	A	.	.	MAF_INRAE=24.051;MAF_USDA=34.118
NC_035086.1	33173986	.	A	G	.	.	MAF_USDA=3.529
NC_035086.1	33174015	.	A	T	.	.	MAF_INRAE=26.582;MAF_USDA=11.765
NC_035086.1	33174123	.	A	C	.	.	MAF_USDA=3.279
NC_035086.1	33174125	.	T	A	.	.	MAF_INRAE=5.263;MAF_USDA=8.824
NC_035086.1	33174161	.	T	A	.	.	MAF_USDA=5.738
NC_035086.1	33174195	.	T	G	.	.	MAF_INRAE=24.684;MAF_USDA=29.412
NC_035086.1	33174237	.	A	C	.	.	MAF_INRAE=5.263;MAF_USDA=9.412
NC_035086.1	33174256	.	C	T	.	.	MAF_USDA=2.083
NC_035086.1	33174291	.	T	C	.	.	MAF_INRAE=17.722;MAF_USDA=14.706
NC_035086.1	33174339	.	T	C	.	.	MAF_USDA=6.557
NC_035086.1	33174392	.	A	G	.	.	MAF_INRAE=24.684;MAF_USDA=32.941
NC_035086.1	33174424	.	G	A	.	.	MAF_INRAE=24.684;MAF_USDA=30.588
NC_035086.1	33174496	.	G	A	.	.	MAF_INRAE=29.167
NC_035086.1	33174522	.	A	G	.	.	MAF_INRAE=25.949;MAF_USDA=42.262
NC_035086.1	33174557	.	G	A	.	.	MAF_INRAE=24.684;MAF_USDA=34.118
NC_035086.1	33174581	.	G	A	.	.	MAF_INRAE=7.595
NC_035086.1	33174609	.	T	A	.	.	MAF_INRAE=24.684;MAF_USDA=30.952
NC_035086.1	33174621	.	G	A	.	.	MAF_INRAE=24.684;MAF_USDA=30.588
NC_035086.1	33174638	.	G	A	.	.	MAF_INRAE=25.949;MAF_USDA=42.941
NC_035086.1	33174647	.	A	G	.	.	MAF_USDA=4.098
NC_035086.1	33174756	.	A	G	.	.	MAF_INRAE=24.684;MAF_USDA=36.471
NC_035086.1	33174766	.	C	T	.	.	MAF_INRAE=19.62;MAF_USDA=10.588
NC_035086.1	33174780	.	C	T	.	.	MAF_INRAE=5.263;MAF_USDA=8.824
NC_035086.1	33174788	.	A	C	.	.	MAF_USDA=4.098
NC_035086.1	33174834	.	C	T	.	.	MAF_USDA=4.098
NC_035086.1	33174846	.	C	T	.	.	MAF_INRAE=18.987;MAF_USDA=15.294
NC_035086.1	33174866	.	G	T	.	.	MAF_INRAE=24.684;MAF_USDA=31.176
NC_035086.1	33174931	.	G	C	.	.	MAF_USDA=3.279
NC_035086.1	33174973	.	C	T	.	.	MAF_USDA=1.639
NC_035086.1	33175025	.	A	C	.	.	MAF_USDA=1.639
NC_035086.1	33175068	.	T	C	.	.	MAF_INRAE=22.152;MAF_USDA=5.294
NC_035086.1	33175084	.	C	G	.	.	MAF_USDA=2.459
NC_035086.1	33175095	.	G	A	.	.	MAF_INRAE=1.667
NC_035086.1	33175167	.	G	T	.	.	MAF_USDA=2.083
NC_035086.1	33175175	.	T	C	.	.	MAF_INRAE=24.684;MAF_USDA=29.412
NC_035086.1	33175196	.	G	A	.	.	MAF_INRAE=5.263
NC_035086.1	33175232	.	C	A	.	.	MAF_INRAE=25.949;MAF_USDA=37.647
NC_035086.1	33175306	.	G	C	.	.	MAF_USDA=6.557
NC_035086.1	33175419	.	A	G	.	.	MAF_INRAE=26.582;MAF_USDA=8.235
NC_035086.1	33175449	.	G	A	.	.	MAF_USDA=3.279
NC_035086.1	33175546	.	C	A	.	.	MAF_USDA=12.5
NC_035086.1	33175547	.	T	A	.	.	MAF_USDA=12.5
NC_035086.1	33176214	.	G	A	.	.	MAF_USDA=3.39
NC_035086.1	33176239	.	T	G	.	.	MAF_INRAE=24.684;MAF_USDA=31.325
NC_035086.1	33176259	.	G	A	.	.	MAF_USDA=1.667
NC_035086.1	33176287	.	C	A	.	.	MAF_INRAE=12.025
NC_035086.1	33176288	.	G	A	.	.	MAF_USDA=2.459
NC_035086.1	33176481	.	C	T	.	.	MAF_INRAE=26.582;MAF_USDA=33.735
NC_035086.1	33176501	.	G	T	.	.	MAF_INRAE=25.316;MAF_USDA=34.337
NC_035086.1	33176513	.	A	T	.	.	MAF_USDA=1.695
NC_035086.1	33176566	.	A	C	.	.	MAF_INRAE=19.62;MAF_USDA=8.929
NC_035086.1	33176729	.	T	C	.	.	MAF_USDA=3.39
NC_035086.1	33176730	.	G	A	.	.	MAF_USDA=3.39
NC_035086.1	33176732	.	G	T	.	.	MAF_INRAE=28.333;MAF_USDA=32.53
NC_035086.1	33176924	.	G	A	.	.	MAF_INRAE=5.263
NC_035086.1	33176949	.	G	C	.	.	MAF_INRAE=22.152;MAF_USDA=5.422
NC_035086.1	33177009	.	C	T	.	.	MAF_USDA=1.695
NC_035086.1	33177044	.	C	T	.	.	MAF_INRAE=8.228
NC_035086.1	33177104	.	T	G	.	.	MAF_INRAE=26.582;MAF_USDA=27.711
NC_035086.1	33177170	.	G	T	.	.	MAF_INRAE=22.785
NC_035086.1	33177173	.	G	T	.	.	MAF_INRAE=40.0
NC_035086.1	33177176	.	G	T	.	.	MAF_INRAE=20.0
NC_035086.1	33177207	.	G	A	.	.	MAF_USDA=1.695
NC_035086.1	33177213	.	A	G	.	.	MAF_INRAE=41.139;MAF_USDA=32.53
NC_035086.1	33177242	.	G	A	.	.	MAF_INRAE=31.013;MAF_USDA=13.855
NC_035086.1	33177302	.	G	A	.	.	MAF_INRAE=13.333;MAF_USDA=32.53
NC_035086.1	33177309	.	G	C	.	.	MAF_INRAE=36.709;MAF_USDA=45.181
NC_035086.1	33177466	.	A	C	.	.	MAF_INRAE=5.263
NC_035086.1	33177473	.	A	G	.	.	MAF_INRAE=5.263
NC_035086.1	33177524	.	T	C	.	.	MAF_INRAE=5.263;MAF_USDA=10.169
NC_035086.1	33177652	.	G	A	.	.	MAF_INRAE=27.215;MAF_USDA=27.711
NC_035086.1	33177673	.	C	T	.	.	MAF_INRAE=50.0;MAF_USDA=40.964
NC_035086.1	33177689	.	A	C	.	.	MAF_USDA=10.417
NC_035086.1	33177692	.	C	A	.	.	MAF_USDA=2.5
NC_035086.1	33177706	.	T	C	.	.	MAF_USDA=3.333
NC_035086.1	33177726	.	A	G,*	.	.	MAF_INRAE=47.368;MAF_USDA=5.932
NC_035086.1	33177806	.	T	C	.	.	MAF_INRAE=27.848;MAF_USDA=6.024
NC_035086.1	33177808	.	G	C	.	.	MAF_INRAE=23.333;MAF_USDA=6.25
NC_035086.1	33177809	.	G	A	.	.	MAF_INRAE=23.333;MAF_USDA=6.25
NC_035086.1	33177843	.	T	C	.	.	MAF_INRAE=27.848;MAF_USDA=12.195
NC_035086.1	33177868	.	A	G	.	.	MAF_INRAE=27.848;MAF_USDA=16.867
NC_035086.1	33177872	.	G	A	.	.	MAF_USDA=3.39
NC_035086.1	33177887	.	C	T	.	.	MAF_INRAE=32.5;MAF_USDA=35.417
NC_035086.1	33177890	.	T	C	.	.	MAF_USDA=1.724
NC_035086.1	33178039	.	G	T	.	.	MAF_USDA=20.482
NC_035086.1	33178147	.	C	T	.	.	MAF_USDA=1.695
NC_035086.1	33178234	.	T	G	.	.	MAF_USDA=12.5
NC_035086.1	33178315	.	T	C	.	.	MAF_INRAE=27.215;MAF_USDA=26.506
NC_035086.1	33178344	.	C	T	.	.	MAF_USDA=3.39
NC_035086.1	33178375	.	A	G	.	.	MAF_USDA=21.687
NC_035086.1	33178428	.	A	C	.	.	MAF_INRAE=21.519;MAF_USDA=7.229
NC_035086.1	33178440	.	G	C	.	.	MAF_USDA=1.695
NC_035086.1	33178468	.	A	G	.	.	MAF_INRAE=26.582;MAF_USDA=36.145
NC_035086.1	33178533	.	A	T	.	.	MAF_INRAE=47.468;MAF_USDA=32.53
NC_035086.1	33178570	.	G	A	.	.	MAF_INRAE=10.0;MAF_USDA=6.78
NC_035086.1	33178593	.	G	A	.	.	MAF_INRAE=11.667;MAF_USDA=3.614
NC_035086.1	33178710	.	T	A	.	.	MAF_INRAE=15.823;MAF_USDA=33.133
NC_035086.1	33178961	.	G	T	.	.	MAF_INRAE=24.684;MAF_USDA=6.25
NC_035086.1	33178981	.	T	A	.	.	MAF_INRAE=16.456;MAF_USDA=18.072
NC_035086.1	33178989	.	G	C	.	.	MAF_USDA=3.39
NC_035086.1	33179091	.	A	T	.	.	MAF_USDA=32.53
NC_035086.1	33179115	.	C	T	.	.	MAF_USDA=19.88
NC_035086.1	33179123	.	A	G	.	.	MAF_USDA=17.47
NC_035086.1	33179157	.	G	A	.	.	MAF_USDA=3.333
NC_035086.1	33179201	.	C	T	.	.	MAF_USDA=32.53
NC_035086.1	33179253	.	C	G	.	.	MAF_USDA=2.542
NC_035086.1	33179307	.	C	T	.	.	MAF_USDA=1.695
NC_035086.1	33179328	.	A	G	.	.	MAF_USDA=11.017
NC_035086.1	33179575	.	C	A	.	.	MAF_USDA=5.085
NC_035086.1	33179655	.	G	A	.	.	MAF_USDA=3.571
NC_035086.1	33179673	.	G	A	.	.	MAF_USDA=3.333
NC_035086.1	33179761	.	G	A	.	.	MAF_USDA=5.0
NC_035086.1	33179795	.	C	A	.	.	MAF_USDA=11.864
NC_035086.1	33179907	.	G	A	.	.	MAF_USDA=10.241
NC_035086.1	33179921	.	C	A	.	.	MAF_USDA=4.819
NC_035086.1	33179923	.	A	T	.	.	MAF_USDA=9.036
NC_035086.1	33180175	.	T	C	.	.	MAF_USDA=7.229
NC_035086.1	33180207	.	A	T	.	.	MAF_USDA=12.712
NC_035086.1	33180219	.	G	A	.	.	MAF_USDA=6.25
NC_035086.1	33180222	.	G	C	.	.	MAF_USDA=3.39
NC_035086.1	33180253	.	G	T	.	.	MAF_USDA=3.333
NC_035086.1	33180446	.	G	A	.	.	MAF_USDA=6.471
NC_035086.1	33180474	.	T	C	.	.	MAF_USDA=12.941
NC_035086.1	33180495	.	T	A	.	.	MAF_USDA=4.098
NC_035086.1	33180535	.	G	T	.	.	MAF_USDA=8.824
NC_035086.1	33180600	.	A	G	.	.	MAF_USDA=14.754
NC_035086.1	33180734	.	A	G	.	.	MAF_USDA=5.294
NC_035086.1	33180751	.	T	C	.	.	MAF_USDA=3.279
NC_035086.1	33180784	.	C	A	.	.	MAF_USDA=5.833
NC_035086.1	33180822	.	C	T	.	.	MAF_USDA=1.667
NC_035086.1	33180866	.	C	T	.	.	MAF_USDA=14.118
NC_035086.1	33180884	.	C	T	.	.	MAF_USDA=1.639
NC_035086.1	33180960	.	A	T	.	.	MAF_USDA=4.098
NC_035086.1	33181007	.	C	T	.	.	MAF_USDA=10.588
NC_035086.1	33181014	.	G	A	.	.	MAF_USDA=3.279
NC_035086.1	33181074	.	C	T	.	.	MAF_USDA=2.459
NC_035086.1	33181123	.	G	T	.	.	MAF_INRAE=15.789;MAF_USDA=4.118
NC_035086.1	33181134	.	A	G	.	.	MAF_INRAE=10.0;MAF_USDA=4.098
NC_035086.1	33181193	.	T	G	.	.	MAF_USDA=3.279
NC_035086.1	33181314	.	G	A	.	.	MAF_INRAE=49.367;MAF_USDA=35.882
NC_035086.1	33181322	.	T	A	.	.	MAF_INRAE=13.291;MAF_USDA=7.647
NC_035086.1	33181379	.	C	T	.	.	MAF_USDA=2.459
NC_035086.1	33181465	.	C	T	.	.	MAF_INRAE=26.582;MAF_USDA=25.0
NC_035086.1	33181476	.	C	A	.	.	MAF_USDA=1.639
NC_035086.1	33181647	.	A	G	.	.	MAF_USDA=3.279
NC_035086.1	33181713	.	G	C	.	.	MAF_INRAE=13.291;MAF_USDA=12.353
NC_035086.1	33181714	.	A	T	.	.	MAF_INRAE=3.333;MAF_USDA=8.197
NC_035086.1	33181715	.	T	A	.	.	MAF_INRAE=3.333;MAF_USDA=8.197
NC_035086.1	33181796	.	G	A	.	.	MAF_USDA=1.639
NC_035086.1	33181797	.	A	T	.	.	MAF_USDA=1.639
NC_035086.1	33181827	.	T	C	.	.	MAF_INRAE=27.215;MAF_USDA=24.706
NC_035086.1	33181830	.	T	C	.	.	MAF_INRAE=32.5;MAF_USDA=25.294
NC_035086.1	33181844	.	A	G	.	.	MAF_INRAE=27.848;MAF_USDA=25.294
NC_035086.1	33181915	.	G	T	.	.	MAF_INRAE=48.101;MAF_USDA=44.706
NC_035086.1	33181968	.	T	C	.	.	MAF_USDA=5.882
NC_035086.1	33181993	.	T	C	.	.	MAF_INRAE=10.0;MAF_USDA=26.471
NC_035086.1	33182011	.	C	T	.	.	MAF_INRAE=29.747;MAF_USDA=34.118
NC_035086.1	33182042	.	G	A	.	.	MAF_USDA=22.941
NC_035086.1	33182102	.	G	A	.	.	MAF_INRAE=10.0;MAF_USDA=18.824
NC_035086.1	33182146	.	A	G	.	.	MAF_USDA=1.639
NC_035086.1	33182159	.	T	C	.	.	MAF_INRAE=15.789;MAF_USDA=4.118
NC_035086.1	33182237	.	T	A	.	.	MAF_INRAE=10.0;MAF_USDA=15.294
NC_035086.1	33182239	.	C	A	.	.	MAF_INRAE=13.291;MAF_USDA=10.588
NC_035086.1	33182241	.	T	A	.	.	MAF_INRAE=10.0;MAF_USDA=15.294
NC_035086.1	33182243	.	T	A	.	.	MAF_INRAE=10.0;MAF_USDA=15.882
NC_035086.1	33182244	.	T	A	.	.	MAF_USDA=1.639
NC_035086.1	33182245	.	T	G	.	.	MAF_INRAE=10.0;MAF_USDA=14.118
NC_035086.1	33182288	.	C	T	.	.	MAF_USDA=3.333
NC_035086.1	33182310	.	G	A	.	.	MAF_INRAE=49.367;MAF_USDA=39.412
NC_035086.1	33182317	.	C	A	.	.	MAF_INRAE=48.101;MAF_USDA=35.294
NC_035086.1	33182343	.	G	T	.	.	MAF_USDA=2.459
NC_035086.1	33182352	.	A	C	.	.	MAF_INRAE=24.684;MAF_USDA=35.294
NC_035086.1	33182421	.	C	T	.	.	MAF_USDA=1.639
NC_035086.1	33182430	.	C	T	.	.	MAF_INRAE=15.823;MAF_USDA=21.176
NC_035086.1	33182432	.	T	C	.	.	MAF_USDA=1.639
NC_035086.1	33182441	.	C	A	.	.	MAF_INRAE=12.658;MAF_USDA=6.471
NC_035086.1	33182482	.	A	T	.	.	MAF_INRAE=15.823;MAF_USDA=20.588
NC_035086.1	33182485	.	A	C	.	.	MAF_USDA=5.738
NC_035086.1	33182537	.	C	G	.	.	MAF_USDA=3.279
NC_035086.1	33182554	.	C	A	.	.	MAF_INRAE=23.418;MAF_USDA=33.929
NC_035086.1	33182587	.	C	T	.	.	MAF_USDA=2.459
NC_035086.1	33182613	.	T	G	.	.	MAF_USDA=1.639
NC_035086.1	33182662	.	T	C	.	.	MAF_INRAE=15.823;MAF_USDA=14.706
NC_035086.1	33182668	.	C	T	.	.	MAF_INRAE=8.228
NC_035086.1	33182688	.	G	T	.	.	MAF_INRAE=27.215;MAF_USDA=25.294
NC_035086.1	33182778	.	T	G	.	.	MAF_USDA=3.39
NC_035086.1	33182797	.	C	G	.	.	MAF_INRAE=5.263
NC_035086.1	33182804	.	C	A	.	.	MAF_USDA=2.353
NC_035086.1	33182820	.	T	C	.	.	MAF_USDA=2.459
NC_035086.1	33182885	.	T	C	.	.	MAF_USDA=3.279
NC_035086.1	33182899	.	C	T	.	.	MAF_INRAE=25.949;MAF_USDA=24.118
NC_035086.1	33182912	.	G	A	.	.	MAF_INRAE=20.833;MAF_USDA=10.588
NC_035086.1	33182926	.	A	G	.	.	MAF_INRAE=30.0;MAF_USDA=21.176
NC_035086.1	33182950	.	A	G	.	.	MAF_USDA=4.706
NC_035086.1	33182962	.	T	C	.	.	MAF_INRAE=49.167;MAF_USDA=45.294
NC_035086.1	33182977	.	G	C	.	.	MAF_INRAE=29.167;MAF_USDA=16.471
NC_035086.1	33183004	.	T	C	.	.	MAF_USDA=1.639
NC_035086.1	33183035	.	G	T	.	.	MAF_INRAE=46.667
NC_035086.1	33183038	.	T	C	.	.	MAF_INRAE=46.667
NC_035086.1	33183043	.	A	G	.	.	MAF_USDA=5.738
NC_035086.1	33183054	.	A	G	.	.	MAF_USDA=3.279
NC_035086.1	33183063	.	A	T	.	.	MAF_INRAE=2.632
NC_035086.1	33183101	.	C	T	.	.	MAF_INRAE=40.833
NC_035086.1	33183124	.	A	C	.	.	MAF_USDA=4.118
NC_035086.1	33183151	.	A	T	.	.	MAF_INRAE=40.833
NC_035086.1	33183162	.	T	C	.	.	MAF_INRAE=3.333;MAF_USDA=16.667
NC_035086.1	33183289	.	T	C	.	.	MAF_INRAE=2.632
NC_035086.1	33183296	.	A	C	.	.	MAF_INRAE=5.833
NC_035086.1	33183298	.	C	G	.	.	MAF_INRAE=2.5;MAF_USDA=10.588
NC_035086.1	33183332	.	A	C	.	.	MAF_INRAE=15.0
NC_035086.1	33183359	.	C	A	.	.	MAF_USDA=1.639
NC_035086.1	33183389	.	A	T	.	.	MAF_USDA=10.0
NC_035086.1	33183431	.	G	A	.	.	MAF_USDA=4.918
NC_035086.1	33183583	.	C	T	.	.	MAF_USDA=4.918
NC_035086.1	33183599	.	T	A	.	.	MAF_USDA=6.471
NC_035086.1	33183638	.	T	C	.	.	MAF_INRAE=10.127;MAF_USDA=5.738
NC_035086.1	33183639	.	A	G	.	.	MAF_INRAE=26.582;MAF_USDA=21.429
NC_035086.1	33183652	.	T	A	.	.	MAF_USDA=9.167
NC_035086.1	33183673	.	C	T	.	.	MAF_INRAE=6.329;MAF_USDA=10.119
NC_035086.1	33183689	.	G	A	.	.	MAF_USDA=3.279
NC_035086.1	33183772	.	A	T	.	.	MAF_USDA=1.639
NC_035086.1	33183853	.	G	A	.	.	MAF_USDA=3.279
NC_035086.1	33183881	.	G	T	.	.	MAF_USDA=9.016
NC_035086.1	33183886	.	G	T	.	.	MAF_USDA=1.639
NC_035086.1	33183968	.	A	G	.	.	MAF_USDA=2.083
NC_035086.1	33183992	.	T	G	.	.	MAF_INRAE=11.667;MAF_USDA=7.059
NC_035086.1	33184051	.	G	T	.	.	MAF_INRAE=22.5;MAF_USDA=15.882
NC_035086.1	33184124	.	T	G	.	.	MAF_INRAE=19.167;MAF_USDA=9.412
NC_035086.1	33184145	.	A	G	.	.	MAF_USDA=3.279
NC_035086.1	33184170	.	A	G	.	.	MAF_INRAE=38.333;MAF_USDA=25.0
NC_035086.1	33184193	.	T	G	.	.	MAF_USDA=1.639
NC_035086.1	33184240	.	A	T	.	.	MAF_INRAE=8.333;MAF_USDA=1.639
NC_035086.1	33184306	.	T	A	.	.	MAF_INRAE=11.667
NC_035086.1	33184339	.	T	C	.	.	MAF_INRAE=15.19;MAF_USDA=25.882
NC_035086.1	33184374	.	T	A	.	.	MAF_USDA=12.941
NC_035086.1	33184398	.	T	A	.	.	MAF_INRAE=11.667;MAF_USDA=5.882
NC_035086.1	33184463	.	T	C	.	.	MAF_INRAE=22.152;MAF_USDA=7.059
NC_035086.1	33184555	.	T	A	.	.	MAF_INRAE=17.089;MAF_USDA=9.836
NC_035086.1	33184630	.	G	A	.	.	MAF_INRAE=19.62;MAF_USDA=7.377
NC_035086.1	33184634	.	C	T	.	.	MAF_USDA=4.098
NC_035086.1	33184696	.	T	C	.	.	MAF_INRAE=35.443;MAF_USDA=25.595
NC_035086.1	33184733	.	T	G	.	.	MAF_INRAE=17.089;MAF_USDA=9.167
NC_035086.1	33184973	.	G	C	.	.	MAF_INRAE=10.0;MAF_USDA=4.098
NC_035086.1	33185234	.	T	A	.	.	MAF_INRAE=29.114;MAF_USDA=12.5
NC_035086.1	33185316	.	C	A	.	.	MAF_INRAE=29.747;MAF_USDA=15.833
NC_035086.1	33185368	.	G	A	.	.	MAF_USDA=4.098
NC_035086.1	33185467	.	A	C	.	.	MAF_INRAE=10.0;MAF_USDA=4.098
NC_035086.1	33185497	.	T	G	.	.	MAF_INRAE=29.747;MAF_USDA=12.295
NC_035086.1	33185506	.	A	G	.	.	MAF_INRAE=9.494;MAF_USDA=1.639
NC_035086.1	33185561	.	A	T	.	.	MAF_USDA=6.471
NC_035086.1	33185584	.	A	C	.	.	MAF_INRAE=18.354;MAF_USDA=15.882
NC_035086.1	33185608	.	A	G	.	.	MAF_USDA=1.639
NC_035086.1	33185655	.	G	A	.	.	MAF_INRAE=29.747;MAF_USDA=14.754
NC_035086.1	33185783	.	A	G	.	.	MAF_INRAE=31.579;MAF_USDA=11.667
NC_035086.1	33185893	.	G	A	.	.	MAF_USDA=1.639
NC_035086.1	33185894	.	G	T	.	.	MAF_USDA=1.639
NC_035086.1	33185954	.	G	T	.	.	MAF_USDA=1.639
NC_035086.1	33185956	.	G	A	.	.	MAF_INRAE=31.013;MAF_USDA=42.353
NC_035086.1	33186049	.	A	T	.	.	MAF_INRAE=31.013;MAF_USDA=39.412
NC_035086.1	33186176	.	G	A	.	.	MAF_USDA=7.647
NC_035086.1	33186304	.	A	C	.	.	MAF_USDA=3.529
NC_035086.1	33186305	.	T	C	.	.	MAF_INRAE=31.013;MAF_USDA=37.5
NC_035086.1	33186322	.	C	T	.	.	MAF_USDA=1.639
NC_035086.1	33186329	.	A	G	.	.	MAF_INRAE=11.667;MAF_USDA=10.588
NC_035086.1	33186330	.	T	C	.	.	MAF_USDA=1.639
NC_035086.1	33186332	.	A	G	.	.	MAF_USDA=5.294
NC_035086.1	33186345	.	G	T	.	.	MAF_USDA=2.459
NC_035086.1	33186386	.	T	C	.	.	MAF_USDA=1.639
NC_035086.1	33186399	.	G	T	.	.	MAF_USDA=13.529
NC_035086.1	33186436	.	C	T	.	.	MAF_INRAE=31.013;MAF_USDA=38.235
NC_035086.1	33186450	.	T	A	.	.	MAF_USDA=14.583
NC_035086.1	33186452	.	C	T	.	.	MAF_INRAE=31.013
NC_035086.1	33186551	.	A	G	.	.	MAF_USDA=1.639
NC_035086.1	33186557	.	C	T	.	.	MAF_INRAE=15.789;MAF_USDA=7.647
NC_035086.1	33186581	.	G	C	.	.	MAF_USDA=3.529
NC_035086.1	33186626	.	T	G	.	.	MAF_INRAE=31.013;MAF_USDA=38.824
NC_035086.1	33186741	.	T	C	.	.	MAF_USDA=3.529
NC_035086.1	33186838	.	G	A	.	.	MAF_USDA=1.639
NC_035086.1	33186848	.	G	A	.	.	MAF_INRAE=31.013;MAF_USDA=38.824
NC_035086.1	33186908	.	A	G	.	.	MAF_INRAE=11.667;MAF_USDA=9.412
NC_035086.1	33186952	.	G	A	.	.	MAF_USDA=1.639
NC_035086.1	33186984	.	G	A	.	.	MAF_INRAE=39.241;MAF_USDA=44.118
NC_035086.1	33187046	.	A	C	.	.	MAF_USDA=4.098
NC_035086.1	33187052	.	C	T	.	.	MAF_INRAE=17.722;MAF_USDA=15.882
NC_035086.1	33187070	.	C	T	.	.	MAF_USDA=2.459
NC_035086.1	33187075	.	T	C	.	.	MAF_INRAE=38.608;MAF_USDA=27.059
NC_035086.1	33187122	.	G	T	.	.	MAF_USDA=14.118
NC_035086.1	33187173	.	G	A	.	.	MAF_USDA=3.279
NC_035086.1	33187183	.	G	T	.	.	MAF_USDA=2.459
NC_035086.1	33187244	.	G	A	.	.	MAF_USDA=4.118
NC_035086.1	33187322	.	A	G	.	.	MAF_INRAE=11.667;MAF_USDA=7.647
NC_035086.1	33187323	.	T	C	.	.	MAF_USDA=2.941
NC_035086.1	33187327	.	G	C	.	.	MAF_USDA=2.941
NC_035086.1	33187336	.	T	C	.	.	MAF_INRAE=12.658;MAF_USDA=4.098
NC_035086.1	33187379	.	G	T	.	.	MAF_USDA=2.459
NC_035086.1	33187384	.	G	T	.	.	MAF_INRAE=8.228;MAF_USDA=5.738
NC_035086.1	33187424	.	G	A	.	.	MAF_USDA=3.529
NC_035086.1	33187432	.	G	A	.	.	MAF_USDA=3.333
NC_035086.1	33187452	.	A	T	.	.	MAF_INRAE=31.646;MAF_USDA=36.471
NC_035086.1	33187481	.	G	C	.	.	MAF_USDA=3.529
NC_035086.1	33187533	.	G	A	.	.	MAF_INRAE=18.354;MAF_USDA=15.294
NC_035086.1	33187542	.	C	A	.	.	MAF_USDA=5.882
NC_035086.1	33187557	.	C	A	.	.	MAF_INRAE=12.658;MAF_USDA=4.918
NC_035086.1	33187567	.	C	T	.	.	MAF_USDA=2.459
NC_035086.1	33187584	.	C	T	.	.	MAF_INRAE=31.013;MAF_USDA=42.353
NC_035086.1	33187608	.	A	T	.	.	MAF_INRAE=31.013;MAF_USDA=38.235
NC_035086.1	33187658	.	T	C	.	.	MAF_INRAE=32.911;MAF_USDA=37.5
NC_035086.1	33187659	.	G	A	.	.	MAF_INRAE=5.263
NC_035086.1	33187670	.	G	A	.	.	MAF_INRAE=5.263
NC_035086.1	33187677	.	G	T	.	.	MAF_USDA=3.571
NC_035086.1	33187695	.	G	T	.	.	MAF_INRAE=11.667;MAF_USDA=15.294
NC_035086.1	33187743	.	A	T	.	.	MAF_INRAE=31.646;MAF_USDA=38.235
NC_035086.1	33187769	.	T	C	.	.	MAF_INRAE=31.646;MAF_USDA=38.824
NC_035086.1	33187776	.	A	G	.	.	MAF_USDA=3.529
NC_035086.1	33187782	.	A	T	.	.	MAF_INRAE=39.241;MAF_USDA=46.471
NC_035086.1	33187853	.	C	A	.	.	MAF_INRAE=12.025;MAF_USDA=4.918
NC_035086.1	33187882	.	G	A	.	.	MAF_USDA=2.459
NC_035086.1	33187927	.	G	T	.	.	MAF_USDA=3.279
NC_035086.1	33188017	.	C	G	.	.	MAF_INRAE=10.0;MAF_USDA=4.098
NC_035086.1	33188080	.	G	A	.	.	MAF_USDA=3.529
NC_035086.1	33188174	.	G	A	.	.	MAF_INRAE=30.38;MAF_USDA=35.417
NC_035086.1	33188207	.	T	A	.	.	MAF_USDA=3.529
NC_035086.1	33188209	.	G	C	.	.	MAF_USDA=3.529
NC_035086.1	33188260	.	T	C	.	.	MAF_USDA=3.529
NC_035086.1	33188353	.	C	T	.	.	MAF_INRAE=18.354;MAF_USDA=16.471
NC_035086.1	33188369	.	C	T	.	.	MAF_INRAE=31.013;MAF_USDA=38.824
NC_035086.1	33188420	.	A	T	.	.	MAF_INRAE=30.38;MAF_USDA=38.824
NC_035086.1	33188458	.	C	T	.	.	MAF_USDA=5.882
NC_035086.1	33188555	.	G	T	.	.	MAF_USDA=2.459
NC_035086.1	33188624	.	C	T	.	.	MAF_USDA=1.639
NC_035086.1	33188660	.	C	T	.	.	MAF_INRAE=31.013;MAF_USDA=45.294
NC_035086.1	33188720	.	A	G	.	.	MAF_INRAE=39.241;MAF_USDA=16.471
NC_035086.1	33188756	.	G	C	.	.	MAF_INRAE=31.013;MAF_USDA=38.824
NC_035086.1	33188906	.	T	C	.	.	MAF_INRAE=34.167;MAF_USDA=41.765
NC_035086.1	33188934	.	A	G	.	.	MAF_USDA=41.667
NC_035086.1	33188947	.	A	T	.	.	MAF_INRAE=31.013;MAF_USDA=42.941
NC_035086.1	33188975	.	G	T	.	.	MAF_INRAE=5.263
NC_035086.1	33189040	.	A	T	.	.	MAF_USDA=5.882
NC_035086.1	33189052	.	C	A	.	.	MAF_INRAE=39.873;MAF_USDA=46.471
NC_035086.1	33189053	.	A	G	.	.	MAF_INRAE=39.167;MAF_USDA=46.471
NC_035086.1	33189081	.	T	A	.	.	MAF_INRAE=18.354;MAF_USDA=15.882
NC_035086.1	33189099	.	C	T	.	.	MAF_USDA=1.639
NC_035086.1	33189103	.	A	C	.	.	MAF_INRAE=39.241;MAF_USDA=48.824
NC_035086.1	33189107	.	T	C	.	.	MAF_USDA=3.529
NC_035086.1	33189190	.	C	A	.	.	MAF_INRAE=31.013;MAF_USDA=40.0
NC_035086.1	33189191	.	C	T	.	.	MAF_INRAE=32.5;MAF_USDA=39.412
NC_035086.1	33189192	.	G	T	.	.	MAF_INRAE=29.167;MAF_USDA=9.016
NC_035086.1	33189259	.	T	C	.	.	MAF_USDA=9.016
NC_035086.1	33189331	.	A	C	.	.	MAF_INRAE=12.658;MAF_USDA=22.353
NC_035086.1	33189338	.	C	T	.	.	MAF_INRAE=31.013;MAF_USDA=38.824
NC_035086.1	33189348	.	A	G	.	.	MAF_USDA=1.639
NC_035086.1	33189372	.	T	A	.	.	MAF_USDA=1.639
NC_035086.1	33189373	.	A	C	.	.	MAF_INRAE=31.646;MAF_USDA=38.824
NC_035086.1	33189466	.	T	A	.	.	MAF_USDA=5.833
NC_035086.1	33189488	.	C	G	.	.	MAF_USDA=3.333
NC_035086.1	33189514	.	G	A	.	.	MAF_USDA=1.639
NC_035086.1	33189553	.	C	T	.	.	MAF_INRAE=17.722;MAF_USDA=15.294
NC_035086.1	33189559	.	T	A	.	.	MAF_USDA=1.639
NC_035086.1	33189601	.	A	C	.	.	MAF_INRAE=14.167
NC_035086.1	33189602	.	T	C	.	.	MAF_INRAE=2.5
NC_035086.1	33189611	.	T	G	.	.	MAF_INRAE=30.38;MAF_USDA=41.667
NC_035086.1	33189636	.	C	T	.	.	MAF_INRAE=11.392;MAF_USDA=3.529
NC_035086.1	33189681	.	C	T	.	.	MAF_INRAE=31.013;MAF_USDA=37.647
NC_035086.1	33189709	.	T	C	.	.	MAF_INRAE=31.013;MAF_USDA=41.176
NC_035086.1	33189731	.	C	G	.	.	MAF_INRAE=31.579;MAF_USDA=11.475
NC_035086.1	33189786	.	C	T	.	.	MAF_INRAE=29.747;MAF_USDA=10.656
NC_035086.1	33189861	.	T	A	.	.	MAF_USDA=37.5
NC_035086.1	33189895	.	T	A	.	.	MAF_USDA=4.918
NC_035086.1	33189921	.	A	G	.	.	MAF_INRAE=20.253;MAF_USDA=9.016
NC_035086.1	33189934	.	G	T	.	.	MAF_USDA=1.639
NC_035086.1	33190040	.	G	A	.	.	MAF_USDA=4.098
NC_035086.1	33190063	.	T	C	.	.	MAF_INRAE=31.013;MAF_USDA=41.765
NC_035086.1	33190118	.	T	C	.	.	MAF_USDA=3.529
NC_035086.1	33190162	.	C	A	.	.	MAF_USDA=3.529
NC_035086.1	33190193	.	T	C	.	.	MAF_INRAE=31.013;MAF_USDA=37.059
NC_035086.1	33190211	.	C	T	.	.	MAF_INRAE=15.789;MAF_USDA=6.25
NC_035086.1	33190242	.	G	C	.	.	MAF_INRAE=30.38;MAF_USDA=38.235
NC_035086.1	33190243	.	A	T	.	.	MAF_INRAE=38.333;MAF_USDA=48.235
NC_035086.1	33190260	.	T	G	.	.	MAF_INRAE=26.316;MAF_USDA=37.647
NC_035086.1	33190263	.	T	A	.	.	MAF_INRAE=17.722;MAF_USDA=15.882
NC_035086.1	33190333	.	C	T	.	.	MAF_INRAE=12.658;MAF_USDA=3.279
NC_035086.1	33190381	.	C	T	.	.	MAF_INRAE=15.789;MAF_USDA=7.059
NC_035086.1	33190383	.	C	A	.	.	MAF_USDA=7.059
NC_035086.1	33190386	.	A	T	.	.	MAF_INRAE=29.747;MAF_USDA=45.294
NC_035086.1	33190393	.	A	G	.	.	MAF_INRAE=29.747;MAF_USDA=45.294
NC_035086.1	33190477	.	A	G	.	.	MAF_INRAE=31.013;MAF_USDA=37.647
NC_035086.1	33190482	.	G	C	.	.	MAF_INRAE=10.0;MAF_USDA=4.098
NC_035086.1	33190525	.	T	C	.	.	MAF_INRAE=31.013;MAF_USDA=42.941
NC_035086.1	33190548	.	C	T	.	.	MAF_INRAE=31.013;MAF_USDA=37.647
NC_035086.1	33190710	.	T	A	.	.	MAF_USDA=2.941
NC_035086.1	33190737	.	G	A	.	.	MAF_USDA=16.393
NC_035086.1	33190749	.	T	C	.	.	MAF_INRAE=10.0;MAF_USDA=8.197
NC_035086.1	33190765	.	T	G	.	.	MAF_USDA=9.836
NC_035086.1	33190778	.	T	C	.	.	MAF_USDA=18.033
NC_035086.1	33190794	.	A	G	.	.	MAF_USDA=1.639
NC_035086.1	33190800	.	A	G	.	.	MAF_USDA=4.918
NC_035086.1	33190815	.	A	T	.	.	MAF_INRAE=32.5;MAF_USDA=44.118
NC_035086.1	33190822	.	T	C	.	.	MAF_USDA=9.016
NC_035086.1	33190823	.	A	C	.	.	MAF_USDA=7.377
NC_035086.1	33190858	.	C	A	.	.	MAF_USDA=13.934
NC_035086.1	33190887	.	A	C	.	.	MAF_INRAE=31.013;MAF_USDA=37.059
NC_035086.1	33190899	.	T	A	.	.	MAF_USDA=4.918
NC_035086.1	33190907	.	G	T	.	.	MAF_USDA=1.639
NC_035086.1	33190919	.	T	A	.	.	MAF_USDA=5.738
NC_035086.1	33190947	.	T	G	.	.	MAF_INRAE=27.5;MAF_USDA=40.0
NC_035086.1	33190965	.	G	T	.	.	MAF_INRAE=15.789;MAF_USDA=16.471
NC_035086.1	33190989	.	T	C	.	.	MAF_INRAE=31.013;MAF_USDA=42.941
NC_035086.1	33190990	.	G	A	.	.	MAF_USDA=1.639
NC_035086.1	33191033	.	C	T	.	.	MAF_INRAE=15.789;MAF_USDA=7.647
NC_035086.1	33191069	.	C	A	.	.	MAF_INRAE=12.658
NC_035086.1	33191070	.	A	T	.	.	MAF_INRAE=15.789;MAF_USDA=7.647
NC_035086.1	33191095	.	C	T	.	.	MAF_INRAE=46.835;MAF_USDA=50.0
NC_035086.1	33191107	.	T	C	.	.	MAF_USDA=2.459
NC_035086.1	33191126	.	A	T,G	.	.	MAF_INRAE=42.105
NC_035086.1	33191134	.	G	A	.	.	MAF_INRAE=39.241;MAF_USDA=44.706
NC_035086.1	33191223	.	C	T	.	.	MAF_USDA=2.459
NC_035086.1	33191234	.	T	C	.	.	MAF_INRAE=31.646;MAF_USDA=40.0
NC_035086.1	33191235	.	G	A	.	.	MAF_USDA=4.118
NC_035086.1	33191344	.	A	T	.	.	MAF_USDA=3.529
NC_035086.1	33191363	.	T	C	.	.	MAF_INRAE=31.013;MAF_USDA=38.235
NC_035086.1	33191408	.	G	T	.	.	MAF_USDA=14.706
NC_035086.1	33191409	.	T	G	.	.	MAF_INRAE=32.5;MAF_USDA=38.235
NC_035086.1	33191410	.	G	A	.	.	MAF_INRAE=32.5;MAF_USDA=38.235
NC_035086.1	33191430	.	A	T	.	.	MAF_INRAE=32.5
NC_035086.1	33191484	.	C	T	.	.	MAF_USDA=7.059
NC_035086.1	33191508	.	T	C	.	.	MAF_INRAE=31.013;MAF_USDA=42.353
NC_035086.1	33191511	.	C	T	.	.	MAF_USDA=3.529
NC_035086.1	33191603	.	T	A	.	.	MAF_USDA=5.882
NC_035086.1	33191655	.	T	G	.	.	MAF_INRAE=11.667;MAF_USDA=10.0
NC_035086.1	33191687	.	A	G	.	.	MAF_USDA=4.918
NC_035086.1	33191698	.	C	T	.	.	MAF_INRAE=31.013;MAF_USDA=37.647
NC_035086.1	33191856	.	A	T	.	.	MAF_INRAE=15.789;MAF_USDA=8.235
NC_035086.1	33191865	.	A	C	.	.	MAF_INRAE=31.013;MAF_USDA=38.824
NC_035086.1	33191866	.	A	G	.	.	MAF_INRAE=32.5;MAF_USDA=38.235
NC_035086.1	33191942	.	T	G	.	.	MAF_INRAE=17.722;MAF_USDA=14.706
NC_035086.1	33191958	.	G	A	.	.	MAF_INRAE=32.278;MAF_USDA=38.235
NC_035086.1	33191989	.	T	A	.	.	MAF_USDA=43.75
NC_035086.1	33191990	.	T	A	.	.	MAF_USDA=37.5
NC_035086.1	33191991	.	T	A	.	.	MAF_USDA=37.5
NC_035086.1	33191992	.	T	A	.	.	MAF_USDA=37.5
NC_035086.1	33191993	.	T	A	.	.	MAF_USDA=37.5
NC_035086.1	33191994	.	T	A	.	.	MAF_USDA=33.333
NC_035086.1	33192030	.	C	T	.	.	MAF_INRAE=46.835;MAF_USDA=50.0
NC_035086.1	33192078	.	T	C	.	.	MAF_INRAE=32.911;MAF_USDA=42.941
NC_035086.1	33192114	.	A	T	.	.	MAF_INRAE=20.833;MAF_USDA=22.917
NC_035086.1	33192125	.	A	T	.	.	MAF_USDA=18.75
NC_035086.1	33192126	.	A	T	.	.	MAF_USDA=12.353
NC_035086.1	33192127	.	A	T	.	.	MAF_USDA=15.882
NC_035086.1	33192128	.	A	T	.	.	MAF_USDA=19.412
NC_035086.1	33192129	.	A	T	.	.	MAF_USDA=18.75
NC_035086.1	33192130	.	A	T	.	.	MAF_USDA=24.118
NC_035086.1	33192131	.	T	A	.	.	MAF_USDA=35.417
NC_035086.1	33192132	.	T	G	.	.	MAF_USDA=1.639
NC_035086.1	33192134	.	A	T	.	.	MAF_INRAE=20.833
NC_035086.1	33192140	.	A	C	.	.	MAF_INRAE=18.354;MAF_USDA=22.917
NC_035086.1	33192143	.	A	T	.	.	MAF_USDA=2.941
NC_035086.1	33192153	.	T	A	.	.	MAF_USDA=2.941
NC_035086.1	33192163	.	C	A	.	.	MAF_INRAE=38.608;MAF_USDA=34.118
NC_035086.1	33192205	.	A	G	.	.	MAF_USDA=4.167
NC_035086.1	33192225	.	C	T	.	.	MAF_INRAE=31.579;MAF_USDA=42.941
NC_035086.1	33192234	.	C	A	.	.	MAF_INRAE=26.316;MAF_USDA=34.706
NC_035086.1	33192320	.	A	T	.	.	MAF_INRAE=33.333
NC_035086.1	33192360	.	G	C	.	.	MAF_INRAE=28.481;MAF_USDA=34.118
NC_035086.1	33192473	.	C	G	.	.	MAF_INRAE=17.089;MAF_USDA=10.0
NC_035086.1	33192580	.	G	A	.	.	MAF_INRAE=10.0;MAF_USDA=4.098
NC_035086.1	33192651	.	C	A	.	.	MAF_USDA=2.459
NC_035086.1	33192684	.	A	G	.	.	MAF_INRAE=46.835;MAF_USDA=35.294
NC_035086.1	33192695	.	G	T	.	.	MAF_INRAE=15.789;MAF_USDA=7.059
NC_035086.1	33192792	.	T	A	.	.	MAF_USDA=5.882
NC_035086.1	33192814	.	T	G	.	.	MAF_INRAE=34.81;MAF_USDA=45.238
NC_035086.1	33192820	.	A	T	.	.	MAF_INRAE=8.228
NC_035086.1	33192831	.	C	A	.	.	MAF_INRAE=11.667;MAF_USDA=8.824
NC_035086.1	33193078	.	A	G	.	.	MAF_INRAE=33.544;MAF_USDA=14.118
NC_035086.1	33193095	.	G	A	.	.	MAF_INRAE=25.949;MAF_USDA=13.095
NC_035086.1	33193131	.	T	A	.	.	MAF_INRAE=31.013;MAF_USDA=17.857
NC_035086.1	33193230	.	C	A	.	.	MAF_USDA=5.738
NC_035086.1	33193300	.	A	C	.	.	MAF_USDA=6.548
NC_035086.1	33193376	.	G	A	.	.	MAF_USDA=1.667
NC_035086.1	33193403	.	C	A	.	.	MAF_USDA=4.098
NC_035086.1	33193406	.	C	A	.	.	MAF_USDA=4.098
NC_035086.1	33193418	.	A	G	.	.	MAF_USDA=2.083
NC_035086.1	33193472	.	T	C	.	.	MAF_INRAE=47.468;MAF_USDA=37.059
NC_035086.1	33193652	.	G	A	.	.	MAF_USDA=5.0
NC_035086.1	33193657	.	C	T	.	.	MAF_USDA=3.333
NC_035086.1	33193700	.	C	A	.	.	MAF_INRAE=8.228
NC_035086.1	33193706	.	C	A	.	.	MAF_INRAE=26.582;MAF_USDA=25.882
NC_035086.1	33193719	.	G	A	.	.	MAF_INRAE=26.582;MAF_USDA=25.294
NC_035086.1	33193732	.	A	T	.	.	MAF_INRAE=26.582;MAF_USDA=25.294
NC_035086.1	33193830	.	T	C	.	.	MAF_USDA=1.639
NC_035086.1	33193893	.	G	T	.	.	MAF_INRAE=13.924;MAF_USDA=4.918
NC_035086.1	33193906	.	A	C	.	.	MAF_INRAE=47.468;MAF_USDA=37.647
NC_035086.1	33194001	.	T	C	.	.	MAF_INRAE=47.468;MAF_USDA=38.235
NC_035086.1	33194201	.	C	T	.	.	MAF_USDA=6.25
NC_035086.1	33194202	.	G	T	.	.	MAF_INRAE=25.949;MAF_USDA=26.471
NC_035086.1	33194236	.	G	A	.	.	MAF_USDA=3.529
NC_035086.1	33194295	.	A	T	.	.	MAF_INRAE=25.316;MAF_USDA=12.353
NC_035086.1	33194502	.	A	C	.	.	MAF_INRAE=47.468;MAF_USDA=38.235
NC_035086.1	33194505	.	C	A	.	.	MAF_INRAE=38.608;MAF_USDA=45.882
NC_035086.1	33194562	.	G	A	.	.	MAF_USDA=3.279
NC_035086.1	33194581	.	A	T	.	.	MAF_USDA=25.0
NC_035086.1	33194657	.	C	G	.	.	MAF_USDA=2.941
NC_035086.1	33194864	.	A	C	.	.	MAF_INRAE=25.949;MAF_USDA=11.765
NC_035086.1	33194886	.	A	G	.	.	MAF_USDA=6.471
NC_035086.1	33194892	.	C	A	.	.	MAF_USDA=1.639
NC_035086.1	33194935	.	C	A	.	.	MAF_INRAE=8.228;MAF_USDA=1.765
NC_035086.1	33194941	.	G	C	.	.	MAF_INRAE=11.667;MAF_USDA=15.294
NC_035086.1	33194968	.	C	G	.	.	MAF_INRAE=5.263
NC_035086.1	33194989	.	A	C	.	.	MAF_INRAE=11.667;MAF_USDA=15.882
NC_035086.1	33194994	.	C	T	.	.	MAF_INRAE=26.582;MAF_USDA=26.471
NC_035086.1	33195022	.	A	C	.	.	MAF_INRAE=17.089;MAF_USDA=20.0
NC_035086.1	33195066	.	A	G	.	.	MAF_USDA=5.952
NC_035086.1	33195112	.	T	A	.	.	MAF_INRAE=17.722;MAF_USDA=16.471
NC_035086.1	33195245	.	G	A	.	.	MAF_INRAE=8.228
NC_035086.1	33195246	.	T	G	.	.	MAF_INRAE=9.167
NC_035086.1	33195265	.	T	A	.	.	MAF_INRAE=38.608;MAF_USDA=47.059
NC_035086.1	33195269	.	A	C	.	.	MAF_USDA=3.529
NC_035086.1	33195328	.	A	C	.	.	MAF_INRAE=25.949;MAF_USDA=11.765
NC_035086.1	33195355	.	C	A	.	.	MAF_USDA=1.639
NC_035086.1	33195375	.	A	T	.	.	MAF_INRAE=25.949;MAF_USDA=12.941
NC_035086.1	33195400	.	G	A	.	.	MAF_INRAE=8.228
NC_035086.1	33195424	.	C	A	.	.	MAF_INRAE=18.354;MAF_USDA=15.294
NC_035086.1	33195517	.	C	T	.	.	MAF_INRAE=22.152;MAF_USDA=5.882
NC_035086.1	33195558	.	A	G	.	.	MAF_USDA=1.639
NC_035086.1	33195571	.	G	A	.	.	MAF_INRAE=25.316;MAF_USDA=12.941
NC_035086.1	33195736	.	G	T	.	.	MAF_INRAE=11.667;MAF_USDA=15.294
NC_035086.1	33195813	.	G	A	.	.	MAF_USDA=1.639
NC_035086.1	33195863	.	G	A	.	.	MAF_USDA=10.588
NC_035086.1	33195882	.	A	C	.	.	MAF_USDA=3.279
NC_035086.1	33195960	.	T	G	.	.	MAF_INRAE=10.526;MAF_USDA=5.294
NC_035086.1	33196061	.	G	T	.	.	MAF_INRAE=13.924;MAF_USDA=4.918
NC_035086.1	33196150	.	T	A	.	.	MAF_INRAE=24.684;MAF_USDA=22.941
NC_035086.1	33196379	.	T	A	.	.	MAF_INRAE=25.949;MAF_USDA=13.529
NC_035086.1	33196408	.	T	G	.	.	MAF_INRAE=11.667;MAF_USDA=14.118
NC_035086.1	33196435	.	T	C	.	.	MAF_INRAE=33.544;MAF_USDA=37.647
NC_035086.1	33196461	.	T	C	.	.	MAF_USDA=4.098
NC_035086.1	33196599	.	G	T	.	.	MAF_INRAE=10.526
NC_035086.1	33196611	.	G	A	.	.	MAF_INRAE=39.241;MAF_USDA=34.524
NC_035086.1	33196740	.	A	C	.	.	MAF_INRAE=26.582;MAF_USDA=29.412
NC_035086.1	33196746	.	G	A	.	.	MAF_USDA=4.098
NC_035086.1	33196911	.	C	T	.	.	MAF_USDA=1.639
NC_035086.1	33197051	.	A	C	.	.	MAF_INRAE=42.405;MAF_USDA=41.176
NC_035086.1	33197120	.	C	T	.	.	MAF_USDA=6.471
NC_035086.1	33197142	.	C	T	.	.	MAF_INRAE=10.833;MAF_USDA=15.574
NC_035086.1	33197491	.	C	G	.	.	MAF_USDA=2.459
NC_035086.1	33197574	.	T	A	.	.	MAF_INRAE=42.405;MAF_USDA=42.262
NC_035086.1	33197766	.	C	A	.	.	MAF_INRAE=11.667;MAF_USDA=5.882
NC_035086.1	33197861	.	C	A	.	.	MAF_INRAE=25.949;MAF_USDA=12.353
NC_035086.1	33197928	.	T	A	.	.	MAF_INRAE=17.722;MAF_USDA=15.882
NC_035086.1	33198042	.	G	T	.	.	MAF_INRAE=14.167;MAF_USDA=7.143
NC_035086.1	33198112	.	T	C	.	.	MAF_USDA=3.529
NC_035086.1	33198157	.	G	C	.	.	MAF_INRAE=7.595
NC_035086.1	33198665	.	T	G	.	.	MAF_USDA=6.557
NC_035086.1	33199429	.	G	T	.	.	MAF_USDA=6.25
NC_035086.1	33199572	.	T	G	.	.	MAF_INRAE=10.0
NC_035086.1	33199597	.	A	C	.	.	MAF_USDA=2.459
NC_035086.1	33199598	.	A	T	.	.	MAF_INRAE=10.526
NC_035086.1	33199795	.	G	A	.	.	MAF_USDA=6.25
NC_035086.1	33199825	.	G	C	.	.	MAF_INRAE=11.667
NC_035086.1	33199880	.	C	A	.	.	MAF_INRAE=13.924;MAF_USDA=4.098
NC_035086.1	33200003	.	T	A	.	.	MAF_INRAE=11.667;MAF_USDA=21.176
NC_035086.1	33200057	.	G	T	.	.	MAF_INRAE=29.114
NC_035086.1	33200071	.	G	T	.	.	MAF_INRAE=28.481;MAF_USDA=8.197
NC_035086.1	33200117	.	T	G	.	.	MAF_INRAE=3.333;MAF_USDA=3.279
NC_035086.1	33200118	.	A	T	.	.	MAF_USDA=10.417
NC_035086.1	33200119	.	T	A	.	.	MAF_USDA=16.667
NC_035086.1	33200129	.	T	G	.	.	MAF_INRAE=22.785
NC_035086.1	33200143	.	A	T	.	.	MAF_USDA=14.706
NC_035086.1	33200179	.	C	A	.	.	MAF_INRAE=47.468;MAF_USDA=32.941
NC_035086.1	33200378	.	A	C	.	.	MAF_INRAE=10.526
NC_035086.1	33200393	.	A	G	.	.	MAF_INRAE=48.101;MAF_USDA=39.412
NC_035086.1	33200445	.	T	A	.	.	MAF_INRAE=10.127;MAF_USDA=35.294
NC_035086.1	33200490	.	T	G	.	.	MAF_INRAE=10.127;MAF_USDA=33.529
NC_035086.1	33200513	.	C	T	.	.	MAF_USDA=2.459
NC_035086.1	33200547	.	C	T	.	.	MAF_USDA=1.639
NC_035086.1	33200549	.	A	C	.	.	MAF_INRAE=10.526
NC_035086.1	33200595	.	A	G	.	.	MAF_USDA=2.459
NC_035086.1	33200692	.	C	A	.	.	MAF_USDA=2.353
NC_035086.1	33200708	.	A	C	.	.	MAF_USDA=5.294
NC_035086.1	33200725	.	T	C	.	.	MAF_INRAE=29.747;MAF_USDA=25.882
NC_035086.1	33200745	.	A	T	.	.	MAF_INRAE=22.785;MAF_USDA=36.905
NC_035086.1	33200761	.	A	G	.	.	MAF_INRAE=21.667
NC_035086.1	33200841	.	G	T	.	.	MAF_INRAE=2.5
NC_035086.1	33200893	.	A	T	.	.	MAF_INRAE=1.667
NC_035086.1	33200895	.	T	C	.	.	MAF_INRAE=1.667
NC_035086.1	33200910	.	C	G	.	.	MAF_INRAE=6.962;MAF_USDA=9.412
NC_035086.1	33200925	.	G	T	.	.	MAF_INRAE=21.053;MAF_USDA=2.941
NC_035086.1	33201113	.	T	C	.	.	MAF_USDA=35.417
NC_035086.1	33201388	.	T	C	.	.	MAF_INRAE=29.747;MAF_USDA=26.471
NC_035086.1	33201568	.	A	G	.	.	MAF_USDA=11.765
NC_035086.1	33201580	.	G	A	.	.	MAF_INRAE=43.671;MAF_USDA=42.941
NC_035086.1	33201678	.	A	G	.	.	MAF_INRAE=36.709;MAF_USDA=47.647
NC_035086.1	33201692	.	T	C	.	.	MAF_INRAE=6.962;MAF_USDA=9.412
NC_035086.1	33201702	.	A	C	.	.	MAF_INRAE=13.924;MAF_USDA=31.176
NC_035086.1	33201731	.	A	C	.	.	MAF_INRAE=13.924;MAF_USDA=31.176
NC_035086.1	33201743	.	A	T	.	.	MAF_INRAE=13.924;MAF_USDA=6.557
NC_035086.1	33201794	.	T	C	.	.	MAF_INRAE=10.0;MAF_USDA=3.279
NC_035086.1	33201807	.	G	T	.	.	MAF_USDA=5.294
NC_035086.1	33201877	.	A	G	.	.	MAF_USDA=2.941
NC_035086.1	33201879	.	C	A	.	.	MAF_USDA=2.459
NC_035086.1	33201885	.	G	T	.	.	MAF_INRAE=43.671;MAF_USDA=42.353
NC_035086.1	33201886	.	A	G	.	.	MAF_USDA=2.459
NC_035086.1	33201917	.	C	T	.	.	MAF_USDA=1.639
NC_035086.1	33201929	.	T	G	.	.	MAF_INRAE=22.785;MAF_USDA=16.471
NC_035086.1	33201983	.	G	T	.	.	MAF_INRAE=43.671;MAF_USDA=42.353
NC_035086.1	33201992	.	A	C	.	.	MAF_INRAE=22.785;MAF_USDA=14.118
NC_035086.1	33202033	.	C	T	.	.	MAF_INRAE=43.671;MAF_USDA=44.118
NC_035086.1	33202037	.	A	G	.	.	MAF_INRAE=10.0;MAF_USDA=4.098
NC_035086.1	33202076	.	C	T	.	.	MAF_INRAE=22.785;MAF_USDA=17.059
NC_035086.1	33202079	.	A	C	.	.	MAF_USDA=1.639
NC_035086.1	33202420	.	C	T	.	.	MAF_INRAE=22.785;MAF_USDA=16.667
NC_035086.1	33202530	.	C	T	.	.	MAF_INRAE=15.789;MAF_USDA=6.548
NC_035086.1	33202617	.	T	C	.	.	MAF_USDA=4.167
NC_035086.1	33202693	.	C	T	.	.	MAF_INRAE=6.962;MAF_USDA=8.333
NC_035086.1	33202744	.	C	T	.	.	MAF_USDA=1.667
NC_035086.1	33202749	.	G	C	.	.	MAF_INRAE=12.658
NC_035086.1	33202772	.	C	T	.	.	MAF_INRAE=6.962;MAF_USDA=8.929
NC_035086.1	33202773	.	G	A	.	.	MAF_INRAE=35.833;MAF_USDA=38.69
NC_035086.1	33202859	.	G	A	.	.	MAF_INRAE=10.0;MAF_USDA=12.5
NC_035086.1	33202904	.	C	A	.	.	MAF_INRAE=3.333;MAF_USDA=1.667
NC_035086.1	33202957	.	A	G	.	.	MAF_INRAE=28.481;MAF_USDA=27.083
NC_035086.1	33202958	.	C	A	.	.	MAF_INRAE=30.0;MAF_USDA=27.083
NC_035086.1	33202983	.	T	C	.	.	MAF_INRAE=22.785;MAF_USDA=19.048
NC_035086.1	33203039	.	A	G	.	.	MAF_INRAE=6.962;MAF_USDA=9.524
NC_035086.1	33203042	.	C	T	.	.	MAF_INRAE=22.785;MAF_USDA=17.262
NC_035086.1	33203052	.	C	T	.	.	MAF_INRAE=26.667;MAF_USDA=19.048
NC_035086.1	33203158	.	T	C	.	.	MAF_INRAE=22.152;MAF_USDA=18.966
NC_035086.1	33203213	.	C	T	.	.	MAF_INRAE=6.962;MAF_USDA=10.366
NC_035086.1	33203260	.	T	C	.	.	MAF_INRAE=22.152;MAF_USDA=16.667
NC_035086.1	33203295	.	T	G	.	.	MAF_INRAE=11.667
NC_035086.1	33203429	.	G	A	.	.	MAF_USDA=2.542
NC_035086.1	33203439	.	T	C	.	.	MAF_INRAE=21.519;MAF_USDA=16.667
NC_035086.1	33203440	.	T	A	.	.	MAF_INRAE=25.0;MAF_USDA=6.098
NC_035086.1	33203494	.	C	T	.	.	MAF_USDA=3.448
NC_035086.1	33203521	.	A	T	.	.	MAF_USDA=1.724
NC_035086.1	33203561	.	G	A	.	.	MAF_INRAE=6.962;MAF_USDA=10.0
NC_035086.1	33203587	.	G	C	.	.	MAF_USDA=2.459
NC_035086.1	33203591	.	G	A	.	.	MAF_USDA=2.459
NC_035086.1	33203627	.	C	T	.	.	MAF_USDA=2.459
NC_035086.1	33203677	.	G	A	.	.	MAF_INRAE=22.785;MAF_USDA=17.059
NC_035086.1	33203698	.	G	A	.	.	MAF_INRAE=3.333;MAF_USDA=1.639
NC_035086.1	33203699	.	C	T	.	.	MAF_INRAE=22.785;MAF_USDA=17.059
NC_035086.1	33203732	.	A	C	.	.	MAF_INRAE=12.658
NC_035086.1	33203805	.	T	G	.	.	MAF_INRAE=8.228
NC_035086.1	33203941	.	T	C	.	.	MAF_INRAE=26.582;MAF_USDA=7.647
NC_035086.1	33203964	.	A	G	.	.	MAF_INRAE=22.785;MAF_USDA=17.059
NC_035086.1	33203967	.	C	T	.	.	MAF_USDA=3.529
NC_035086.1	33203998	.	G	C	.	.	MAF_INRAE=22.785;MAF_USDA=17.059
NC_035086.1	33204014	.	G	T	.	.	MAF_INRAE=22.785;MAF_USDA=17.059
NC_035086.1	33204015	.	A	T	.	.	MAF_INRAE=26.667;MAF_USDA=17.059
NC_035086.1	33204031	.	G	A	.	.	MAF_USDA=12.941
NC_035086.1	33204047	.	G	C	.	.	MAF_USDA=2.5
NC_035086.1	33204113	.	A	G	.	.	MAF_USDA=1.667
NC_035086.1	33204125	.	C	T	.	.	MAF_INRAE=17.722;MAF_USDA=7.143
NC_035086.1	33204140	.	G	A	.	.	MAF_INRAE=22.785;MAF_USDA=15.476
NC_035086.1	33204169	.	C	T	.	.	MAF_INRAE=27.215;MAF_USDA=28.571
NC_035086.1	33204176	.	T	A	.	.	MAF_INRAE=10.759;MAF_USDA=2.976
NC_035086.1	33204200	.	C	T	.	.	MAF_INRAE=22.152;MAF_USDA=16.667
NC_035086.1	33204201	.	G	A	.	.	MAF_INRAE=15.789;MAF_USDA=7.143
NC_035086.1	33204223	.	G	T	.	.	MAF_USDA=2.5
NC_035086.1	33204234	.	C	T	.	.	MAF_INRAE=13.924;MAF_USDA=4.167
NC_035086.1	33204265	.	A	G	.	.	MAF_USDA=1.667
NC_035086.1	33204293	.	T	C	.	.	MAF_USDA=12.5
NC_035086.1	33204401	.	A	C	.	.	MAF_INRAE=22.785;MAF_USDA=15.476
NC_035086.1	33204446	.	A	C	.	.	MAF_USDA=1.667
NC_035086.1	33204475	.	G	T	.	.	MAF_INRAE=22.785;MAF_USDA=16.667
NC_035086.1	33204720	.	A	C	.	.	MAF_USDA=4.762
NC_035086.1	33204793	.	T	C	.	.	MAF_INRAE=22.785;MAF_USDA=17.857
NC_035086.1	33204896	.	G	T	.	.	MAF_USDA=2.5
NC_035086.1	33204915	.	G	T	.	.	MAF_USDA=1.667
NC_035086.1	33204922	.	G	A	.	.	MAF_USDA=12.5
NC_035086.1	33204970	.	C	G	.	.	MAF_USDA=2.976
NC_035086.1	33204974	.	A	G	.	.	MAF_INRAE=22.785;MAF_USDA=16.667
NC_035086.1	33204983	.	T	C	.	.	MAF_INRAE=6.962;MAF_USDA=8.929
NC_035086.1	33205001	.	G	A	.	.	MAF_INRAE=18.354;MAF_USDA=15.476
NC_035086.1	33205007	.	G	T	.	.	MAF_USDA=2.5
NC_035086.1	33205014	.	T	G	.	.	MAF_INRAE=29.747;MAF_USDA=27.381
NC_035086.1	33205092	.	G	T	.	.	MAF_INRAE=15.789;MAF_USDA=5.952
NC_035086.1	33205216	.	T	G	.	.	MAF_INRAE=6.962;MAF_USDA=8.929
NC_035086.1	33205461	.	A	C	.	.	MAF_INRAE=20.886;MAF_USDA=38.69
NC_035086.1	33205503	.	A	G	.	.	MAF_USDA=1.667
NC_035086.1	33205530	.	G	A	.	.	MAF_INRAE=43.671;MAF_USDA=39.286
NC_035086.1	33205545	.	A	T	.	.	MAF_INRAE=4.167
NC_035086.1	33205548	.	C	G	.	.	MAF_INRAE=14.167;MAF_USDA=18.75
NC_035086.1	33205556	.	C	T	.	.	MAF_INRAE=14.167;MAF_USDA=18.75
NC_035086.1	33205574	.	T	C	.	.	MAF_USDA=3.333
NC_035086.1	33205598	.	A	T	.	.	MAF_INRAE=43.671;MAF_USDA=38.69
NC_035086.1	33205636	.	G	A	.	.	MAF_INRAE=22.785;MAF_USDA=14.881
NC_035086.1	33205711	.	A	C	.	.	MAF_USDA=2.5
NC_035086.1	33205716	.	A	C	.	.	MAF_INRAE=20.886;MAF_USDA=23.214
NC_035086.1	33205718	.	T	A	.	.	MAF_INRAE=14.167;MAF_USDA=23.214
NC_035086.1	33205738	.	T	G	.	.	MAF_USDA=10.714
NC_035086.1	33205802	.	C	T	.	.	MAF_USDA=3.333
NC_035086.1	33205829	.	C	A	.	.	MAF_USDA=4.167
NC_035086.1	33205847	.	C	A	.	.	MAF_INRAE=6.962;MAF_USDA=9.524
NC_035086.1	33205947	.	T	C	.	.	MAF_INRAE=6.962;MAF_USDA=9.524
NC_035086.1	33205955	.	A	G	.	.	MAF_INRAE=22.785;MAF_USDA=15.476
NC_035086.1	33205968	.	C	A	.	.	MAF_INRAE=43.671;MAF_USDA=44.048
NC_035086.1	33206020	.	A	G	.	.	MAF_USDA=1.667
NC_035086.1	33206025	.	G	C	.	.	MAF_USDA=15.476
NC_035086.1	33206048	.	G	A	.	.	MAF_INRAE=6.962;MAF_USDA=9.524
NC_035086.1	33206050	.	A	G	.	.	MAF_INRAE=14.167;MAF_USDA=22.619
NC_035086.1	33206099	.	C	T	.	.	MAF_USDA=3.39
NC_035086.1	33206111	.	C	G	.	.	MAF_INRAE=10.526;MAF_USDA=4.762
NC_035086.1	33206130	.	G	T	.	.	MAF_INRAE=20.886;MAF_USDA=38.095
NC_035086.1	33206138	.	G	T	.	.	MAF_USDA=10.119
NC_035086.1	33206193	.	G	T	.	.	MAF_INRAE=27.215;MAF_USDA=22.024
NC_035086.1	33206204	.	A	G	.	.	MAF_USDA=4.762
NC_035086.1	33206222	.	A	T	.	.	MAF_INRAE=10.526;MAF_USDA=3.571
NC_035086.1	33206279	.	G	T	.	.	MAF_INRAE=3.333;MAF_USDA=1.667
NC_035086.1	33206315	.	A	G	.	.	MAF_INRAE=6.962;MAF_USDA=8.929
NC_035086.1	33206359	.	A	G	.	.	MAF_USDA=16.071
NC_035086.1	33206443	.	T	G	.	.	MAF_INRAE=46.203;MAF_USDA=40.476
NC_035086.1	33206454	.	C	A	.	.	MAF_INRAE=29.747;MAF_USDA=42.857
NC_035086.1	33206476	.	A	C	.	.	MAF_INRAE=43.671;MAF_USDA=44.048
NC_035086.1	33206479	.	C	T	.	.	MAF_USDA=1.667
NC_035086.1	33206497	.	T	G	.	.	MAF_INRAE=6.962;MAF_USDA=10.714
NC_035086.1	33206500	.	A	G	.	.	MAF_USDA=1.667
NC_035086.1	33206544	.	G	A	.	.	MAF_USDA=3.333
NC_035086.1	33206546	.	T	C	.	.	MAF_USDA=16.071
NC_035086.1	33206584	.	T	C	.	.	MAF_USDA=2.5
NC_035086.1	33206585	.	C	G	.	.	MAF_USDA=2.5
NC_035086.1	33206623	.	G	T	.	.	MAF_USDA=44.048
NC_035086.1	33206625	.	T	G	.	.	MAF_USDA=16.071
NC_035086.1	33206642	.	A	C	.	.	MAF_USDA=4.167
NC_035086.1	33206653	.	C	A	.	.	MAF_INRAE=3.333;MAF_USDA=1.667
NC_035086.1	33206660	.	G	A	.	.	MAF_INRAE=6.962;MAF_USDA=26.786
NC_035086.1	33206663	.	G	T	.	.	MAF_INRAE=4.167;MAF_USDA=26.786
NC_035086.1	33206678	.	C	T	.	.	MAF_INRAE=6.962;MAF_USDA=26.786
NC_035086.1	33206729	.	T	G	.	.	MAF_USDA=14.881
NC_035086.1	33206739	.	C	G	.	.	MAF_INRAE=43.038;MAF_USDA=45.238
NC_035086.1	33206819	.	G	T	.	.	MAF_USDA=1.667
NC_035086.1	33206821	.	T	C	.	.	MAF_USDA=26.786
NC_035086.1	33206870	.	A	T	.	.	MAF_INRAE=8.228;MAF_USDA=27.976
NC_035086.1	33206873	.	G	A	.	.	MAF_INRAE=5.263
NC_035086.1	33206898	.	G	A	.	.	MAF_INRAE=10.526;MAF_USDA=3.571
NC_035086.1	33207035	.	A	G	.	.	MAF_USDA=1.667
NC_035086.1	33207070	.	A	C	.	.	MAF_INRAE=35.443;MAF_USDA=15.476
NC_035086.1	33207188	.	C	T	.	.	MAF_USDA=10.119
NC_035086.1	33207244	.	G	T	.	.	MAF_INRAE=43.671;MAF_USDA=43.452
NC_035086.1	33207260	.	T	C	.	.	MAF_USDA=16.071
NC_035086.1	33207435	.	C	A	.	.	MAF_INRAE=10.526;MAF_USDA=3.529
NC_035086.1	33207454	.	C	G	.	.	MAF_INRAE=8.228;MAF_USDA=26.786
NC_035086.1	33207464	.	T	C	.	.	MAF_INRAE=43.671;MAF_USDA=44.048
NC_035086.1	33207476	.	G	C	.	.	MAF_USDA=15.476
NC_035086.1	33207524	.	G	T	.	.	MAF_INRAE=8.228;MAF_USDA=26.786
NC_035086.1	33207549	.	T	C	.	.	MAF_USDA=2.381
NC_035086.1	33207591	.	G	A	.	.	MAF_INRAE=18.354;MAF_USDA=15.476
NC_035086.1	33207645	.	T	G	.	.	MAF_USDA=15.663
NC_035086.1	33207708	.	A	G	.	.	MAF_USDA=15.476
NC_035086.1	33207718	.	G	C	.	.	MAF_INRAE=35.443;MAF_USDA=28.313
NC_035086.1	33207720	.	C	A	.	.	MAF_INRAE=36.667;MAF_USDA=28.916
NC_035086.1	33207732	.	A	T	.	.	MAF_INRAE=12.658;MAF_USDA=2.542
NC_035086.1	33207792	.	A	G	.	.	MAF_INRAE=34.81;MAF_USDA=38.69
NC_035086.1	33207853	.	C	A	.	.	MAF_INRAE=10.526;MAF_USDA=3.571
NC_035086.1	33207863	.	T	C	.	.	MAF_INRAE=8.228;MAF_USDA=26.786
NC_035086.1	33207870	.	G	A	.	.	MAF_INRAE=8.228;MAF_USDA=26.786
NC_035086.1	33207885	.	T	C	.	.	MAF_INRAE=17.089;MAF_USDA=32.738
NC_035086.1	33207913	.	A	G	.	.	MAF_USDA=4.237
NC_035086.1	33207944	.	T	A	.	.	MAF_USDA=15.476
NC_035086.1	33208014	.	A	T	.	.	MAF_INRAE=3.333;MAF_USDA=1.667
NC_035086.1	33208018	.	T	C	.	.	MAF_INRAE=32.911;MAF_USDA=28.571
NC_035086.1	33208044	.	G	A	.	.	MAF_USDA=1.667
NC_035086.1	33208071	.	C	T	.	.	MAF_USDA=2.976
NC_035086.1	33208077	.	G	A	.	.	MAF_INRAE=15.789;MAF_USDA=5.952
NC_035086.1	33208097	.	A	T	.	.	MAF_USDA=16.071
NC_035086.1	33208107	.	T	C	.	.	MAF_INRAE=3.333;MAF_USDA=1.667
NC_035086.1	33208141	.	C	T	.	.	MAF_INRAE=27.215;MAF_USDA=22.619
NC_035086.1	33208143	.	C	A	.	.	MAF_INRAE=4.167;MAF_USDA=26.786
NC_035086.1	33208154	.	T	C	.	.	MAF_USDA=17.262
NC_035086.1	33208201	.	C	A	.	.	MAF_USDA=40.476
NC_035086.1	33208234	.	A	C	.	.	MAF_USDA=4.167
NC_035086.1	33208248	.	T	G	.	.	MAF_USDA=15.476
NC_035086.1	33208292	.	A	G	.	.	MAF_INRAE=40.833;MAF_USDA=42.857
NC_035086.1	33208304	.	G	A	.	.	MAF_USDA=1.667
NC_035086.1	33208333	.	T	C	.	.	MAF_INRAE=6.962;MAF_USDA=8.333
NC_035086.1	33208349	.	C	T	.	.	MAF_USDA=2.5
NC_035086.1	33208351	.	T	A	.	.	MAF_INRAE=6.962;MAF_USDA=8.333
NC_035086.1	33208384	.	C	T	.	.	MAF_INRAE=10.526;MAF_USDA=19.048
NC_035086.1	33208413	.	T	G	.	.	MAF_USDA=1.667
NC_035086.1	33208422	.	C	T	.	.	MAF_INRAE=27.215;MAF_USDA=22.619
NC_035086.1	33208478	.	G	A	.	.	MAF_INRAE=22.785;MAF_USDA=14.881
NC_035086.1	33208571	.	C	A	.	.	MAF_INRAE=35.443;MAF_USDA=19.048
NC_035086.1	33208623	.	T	A	.	.	MAF_INRAE=20.253;MAF_USDA=25.595
NC_035086.1	33208685	.	C	T	.	.	MAF_INRAE=6.962;MAF_USDA=8.929
NC_035086.1	33208686	.	G	A	.	.	MAF_USDA=10.714
NC_035086.1	33208729	.	T	A	.	.	MAF_INRAE=18.354;MAF_USDA=15.476
NC_035086.1	33208740	.	G	T	.	.	MAF_INRAE=12.658;MAF_USDA=13.69
NC_035086.1	33208759	.	T	A	.	.	MAF_INRAE=19.62;MAF_USDA=23.214
NC_035086.1	33208768	.	C	T	.	.	MAF_USDA=10.833
NC_035086.1	33208795	.	G	T	.	.	MAF_INRAE=10.0;MAF_USDA=4.167
NC_035086.1	33208822	.	A	G	.	.	MAF_USDA=6.548
NC_035086.1	33208911	.	C	A	.	.	MAF_INRAE=5.263;MAF_USDA=10.714
NC_035086.1	33208941	.	G	A	.	.	MAF_INRAE=22.152;MAF_USDA=15.476
NC_035086.1	33208987	.	T	G	.	.	MAF_INRAE=12.658;MAF_USDA=2.5
NC_035086.1	33209070	.	C	T	.	.	MAF_INRAE=43.671;MAF_USDA=41.071
NC_035086.1	33209079	.	T	C	.	.	MAF_USDA=3.333
NC_035086.1	33209129	.	G	T	.	.	MAF_INRAE=22.152;MAF_USDA=15.476
NC_035086.1	33209220	.	G	A	.	.	MAF_USDA=2.5
NC_035086.1	33209372	.	C	T	.	.	MAF_INRAE=12.658;MAF_USDA=4.167
NC_035086.1	33209390	.	G	A	.	.	MAF_USDA=4.167
NC_035086.1	33209396	.	C	A	.	.	MAF_INRAE=10.526;MAF_USDA=3.571
NC_035086.1	33209510	.	T	G	.	.	MAF_USDA=6.25
NC_035086.1	33209673	.	A	T	.	.	MAF_USDA=4.167
NC_035086.1	33209717	.	G	A	.	.	MAF_USDA=2.976
NC_035086.1	33209766	.	C	G	.	.	MAF_USDA=4.167
NC_035086.1	33209819	.	C	T	.	.	MAF_INRAE=12.658;MAF_USDA=4.167
NC_035086.1	33209848	.	A	C	.	.	MAF_USDA=6.548
NC_035086.1	33209863	.	T	G	.	.	MAF_USDA=6.548
NC_035086.1	33209875	.	A	G	.	.	MAF_INRAE=27.215;MAF_USDA=13.095
NC_035086.1	33209885	.	C	G	.	.	MAF_USDA=15.476
NC_035086.1	33209921	.	T	C	.	.	MAF_INRAE=22.152
NC_035086.1	33209934	.	C	T	.	.	MAF_INRAE=22.785;MAF_USDA=31.548
NC_035086.1	33209935	.	A	G	.	.	MAF_INRAE=26.667;MAF_USDA=31.548
NC_035086.1	33209950	.	T	C	.	.	MAF_INRAE=50.0;MAF_USDA=38.69
NC_035086.1	33209990	.	A	T	.	.	MAF_INRAE=12.658;MAF_USDA=4.167
NC_035086.1	33209995	.	G	T	.	.	MAF_INRAE=12.658;MAF_USDA=4.167
NC_035086.1	33209996	.	G	A	.	.	MAF_USDA=4.167
NC_035086.1	33210001	.	C	A	.	.	MAF_USDA=1.667
NC_035086.1	33210118	.	C	T	.	.	MAF_USDA=2.5
NC_035086.1	33210119	.	G	T	.	.	MAF_USDA=10.833
NC_035086.1	33210121	.	C	T	.	.	MAF_USDA=1.667
NC_035086.1	33210148	.	G	A	.	.	MAF_USDA=2.5
NC_035086.1	33210244	.	C	A	.	.	MAF_INRAE=10.526;MAF_USDA=3.571
NC_035086.1	33210347	.	G	A	.	.	MAF_USDA=1.667
NC_035086.1	33210410	.	C	T	.	.	MAF_INRAE=15.789;MAF_USDA=8.333
NC_035086.1	33210524	.	T	G	.	.	MAF_USDA=2.459
NC_035086.1	33210526	.	T	A	.	.	MAF_USDA=5.738
NC_035086.1	33210530	.	A	G	.	.	MAF_INRAE=12.658;MAF_USDA=3.279
NC_035086.1	33210550	.	T	C	.	.	MAF_USDA=21.765
NC_035086.1	33210554	.	T	C	.	.	MAF_USDA=3.529
NC_035086.1	33210566	.	T	G	.	.	MAF_USDA=3.529
NC_035086.1	33210567	.	A	G	.	.	MAF_USDA=9.016
NC_035086.1	33210569	.	G	C	.	.	MAF_USDA=9.016
NC_035086.1	33210603	.	A	G	.	.	MAF_INRAE=29.747;MAF_USDA=24.118
NC_035086.1	33210619	.	C	G	.	.	MAF_USDA=9.016
NC_035086.1	33210624	.	G	A	.	.	MAF_USDA=9.016
NC_035086.1	33210642	.	T	C	.	.	MAF_USDA=9.836
NC_035086.1	33210651	.	T	A	.	.	MAF_USDA=1.639
NC_035086.1	33210652	.	C	T	.	.	MAF_USDA=9.836
NC_035086.1	33210665	.	C	T	.	.	MAF_USDA=9.016
NC_035086.1	33210749	.	C	T	.	.	MAF_USDA=3.571
NC_035086.1	33210776	.	G	A	.	.	MAF_INRAE=15.789;MAF_USDA=5.952
NC_035086.1	33210923	.	T	C	.	.	MAF_INRAE=10.526;MAF_USDA=3.571
NC_035086.1	33210951	.	C	T	.	.	MAF_USDA=1.667
NC_035086.1	33211110	.	A	G	.	.	MAF_USDA=3.571
NC_035086.1	33211119	.	G	A	.	.	MAF_USDA=4.167
NC_035086.1	33211204	.	A	G	.	.	MAF_INRAE=41.772;MAF_USDA=35.714
NC_035086.1	33211320	.	G	T	.	.	MAF_USDA=11.667
NC_035086.1	33211457	.	T	C	.	.	MAF_USDA=3.571
NC_035086.1	33211462	.	A	G	.	.	MAF_USDA=20.833
NC_035086.1	33211504	.	A	G	.	.	MAF_USDA=3.571
NC_035086.1	33211507	.	T	C	.	.	MAF_USDA=3.571
NC_035086.1	33211527	.	G	A	.	.	MAF_USDA=12.5
NC_035086.1	33211614	.	A	G	.	.	MAF_INRAE=10.526;MAF_USDA=3.571
NC_035086.1	33211638	.	G	T	.	.	MAF_INRAE=5.263
NC_035086.1	33211641	.	T	C	.	.	MAF_USDA=3.571
NC_035086.1	33211662	.	G	A	.	.	MAF_INRAE=8.228
NC_035086.1	33211664	.	G	A	.	.	MAF_USDA=12.5
NC_035086.1	33211678	.	G	T	.	.	MAF_USDA=2.976
NC_035086.1	33211690	.	G	T	.	.	MAF_USDA=4.167
NC_035086.1	33211750	.	T	A	.	.	MAF_INRAE=23.684;MAF_USDA=14.286
NC_035086.1	33211752	.	A	T	.	.	MAF_INRAE=30.0;MAF_USDA=14.286
NC_035086.1	33211779	.	C	A	.	.	MAF_USDA=4.167
NC_035086.1	33211780	.	A	G	.	.	MAF_USDA=4.167
NC_035086.1	33211801	.	A	T	.	.	MAF_USDA=4.167
NC_035086.1	33211804	.	C	G	.	.	MAF_USDA=4.167
NC_035086.1	33211826	.	T	A	.	.	MAF_USDA=4.167
NC_035086.1	33211828	.	G	A	.	.	MAF_USDA=4.167
NC_035086.1	33211829	.	T	A	.	.	MAF_USDA=4.167
NC_035086.1	33211835	.	T	C	.	.	MAF_USDA=4.167
NC_035086.1	33211836	.	G	A	.	.	MAF_USDA=4.167
NC_035086.1	33211852	.	A	G	.	.	MAF_USDA=4.167
NC_035086.1	33211857	.	G	A	.	.	MAF_USDA=5.0
NC_035086.1	33211880	.	C	A	.	.	MAF_INRAE=12.658
NC_035086.1	33211892	.	T	A	.	.	MAF_INRAE=10.526;MAF_USDA=31.25
NC_035086.1	33211927	.	C	A	.	.	MAF_USDA=1.667
NC_035086.1	33211995	.	G	T	.	.	MAF_USDA=3.571
NC_035086.1	33212023	.	G	A	.	.	MAF_USDA=11.905
NC_035086.1	33212038	.	C	T	.	.	MAF_USDA=3.571
NC_035086.1	33212122	.	G	T	.	.	MAF_INRAE=27.215;MAF_USDA=22.892
NC_035086.1	33212134	.	C	T	.	.	MAF_INRAE=3.333;MAF_USDA=2.542
NC_035086.1	33212203	.	A	G	.	.	MAF_INRAE=5.263
NC_035086.1	33212342	.	A	G	.	.	MAF_USDA=17.262
NC_035086.1	33212364	.	A	G	.	.	MAF_INRAE=29.114;MAF_USDA=16.667
NC_035086.1	33212436	.	G	T	.	.	MAF_USDA=1.667
NC_035086.1	33212470	.	A	G	.	.	MAF_INRAE=29.114;MAF_USDA=15.476
NC_035086.1	33212541	.	G	A	.	.	MAF_INRAE=5.263
NC_035086.1	33212600	.	T	A	.	.	MAF_INRAE=25.316;MAF_USDA=27.5
NC_035086.1	33212601	.	T	A	.	.	MAF_INRAE=25.0;MAF_USDA=25.0
NC_035086.1	33212602	.	C	A	.	.	MAF_USDA=9.524
NC_035086.1	33212645	.	C	T	.	.	MAF_INRAE=3.333
NC_035086.1	33212752	.	A	G	.	.	MAF_INRAE=15.789;MAF_USDA=5.952
NC_035086.1	33212797	.	C	A	.	.	MAF_USDA=1.667
NC_035086.1	33212879	.	G	C	.	.	MAF_USDA=6.25
NC_035086.1	33212898	.	A	G	.	.	MAF_INRAE=11.392
NC_035086.1	33212910	.	T	C	.	.	MAF_INRAE=29.114;MAF_USDA=15.476
NC_035086.1	33212986	.	A	G	.	.	MAF_USDA=1.667
NC_035086.1	33213053	.	G	A	.	.	MAF_USDA=1.667
NC_035086.1	33213098	.	G	C	.	.	MAF_USDA=26.087
NC_035086.1	33213158	.	C	A	.	.	MAF_USDA=32.609
NC_035086.1	33213253	.	A	G	.	.	MAF_USDA=30.435
NC_035086.1	33213254	.	T	C	.	.	MAF_USDA=28.261
NC_035086.1	33213255	.	T	C	.	.	MAF_USDA=28.261
NC_035086.1	33213257	.	C	G	.	.	MAF_USDA=30.435
NC_035086.1	33213258	.	C	A	.	.	MAF_USDA=28.261
NC_035086.1	33213259	.	C	G	.	.	MAF_USDA=28.261
NC_035086.1	33213261	.	G	T	.	.	MAF_USDA=30.435
NC_035086.1	33213368	.	C	A	.	.	MAF_USDA=8.696
NC_035086.1	33213372	.	A	G	.	.	MAF_USDA=13.043
NC_035086.1	33213395	.	C	A	.	.	MAF_USDA=50.0
NC_035086.1	33213434	.	T	C	.	.	MAF_USDA=32.143
NC_035086.1	33213519	.	A	T	.	.	MAF_USDA=1.667
NC_035086.1	33213563	.	C	T	.	.	MAF_USDA=16.071
NC_035086.1	33213619	.	C	T	.	.	MAF_INRAE=18.354;MAF_USDA=15.476
NC_035086.1	33213644	.	G	T	.	.	MAF_USDA=11.667
NC_035086.1	33213679	.	G	C	.	.	MAF_INRAE=29.114;MAF_USDA=15.476
NC_035086.1	33213708	.	A	C	.	.	MAF_USDA=1.667
NC_035086.1	33213726	.	T	C	.	.	MAF_INRAE=27.215;MAF_USDA=22.024
NC_035086.1	33213769	.	G	A	.	.	MAF_USDA=12.5
NC_035086.1	33213873	.	G	C	.	.	MAF_USDA=1.667
NC_035086.1	33214021	.	T	A	.	.	MAF_INRAE=22.152;MAF_USDA=5.952
NC_035086.1	33214035	.	C	A	.	.	MAF_INRAE=22.152;MAF_USDA=5.952
NC_035086.1	33214079	.	G	C	.	.	MAF_INRAE=29.747;MAF_USDA=26.786
NC_035086.1	33214094	.	A	T	.	.	MAF_INRAE=29.747;MAF_USDA=26.19
NC_035086.1	33214198	.	A	G	.	.	MAF_USDA=4.167
NC_035086.1	33214200	.	G	A	.	.	MAF_INRAE=29.114;MAF_USDA=25.0
NC_035086.1	33214216	.	C	T	.	.	MAF_INRAE=29.747;MAF_USDA=32.53
NC_035086.1	33214310	.	T	A	.	.	MAF_INRAE=28.481;MAF_USDA=16.265
NC_035086.1	33214317	.	C	A	.	.	MAF_INRAE=10.759;MAF_USDA=6.25
NC_035086.1	33214322	.	C	T	.	.	MAF_INRAE=3.333;MAF_USDA=3.39
NC_035086.1	33214468	.	G	T	.	.	MAF_INRAE=29.114;MAF_USDA=16.071
NC_035086.1	33214482	.	A	C	.	.	MAF_INRAE=5.263
NC_035086.1	33214485	.	G	T	.	.	MAF_USDA=1.667
NC_035086.1	33214598	.	T	A	.	.	MAF_USDA=4.237
NC_035086.1	33214606	.	C	A	.	.	MAF_INRAE=12.658
NC_035086.1	33214661	.	G	T	.	.	MAF_INRAE=12.658
NC_035086.1	33214663	.	T	C	.	.	MAF_INRAE=10.0;MAF_USDA=4.237
NC_035086.1	33214825	.	C	A	.	.	MAF_USDA=7.831
NC_035086.1	33214834	.	G	A	.	.	MAF_USDA=1.695
NC_035086.1	33214853	.	C	T	.	.	MAF_USDA=3.012
NC_035086.1	33215163	.	CA	CG	.	.	MAF_USDA=12.5
NC_035086.1	33215164	.	A	G	.	.	MAF_USDA=1.667
NC_035086.1	33215186	.	G	T	.	.	MAF_USDA=3.571
NC_035086.1	33215188	.	T	G	.	.	MAF_USDA=1.667
NC_035086.1	33215209	.	C	T	.	.	MAF_INRAE=12.658
NC_035086.1	33215278	.	T	C	.	.	MAF_USDA=12.295
NC_035086.1	33215374	.	C	T	.	.	MAF_USDA=1.639
NC_035086.1	33215444	.	T	C	.	.	MAF_USDA=2.459
NC_035086.1	33215450	.	T	C	.	.	MAF_INRAE=29.114;MAF_USDA=14.706
NC_035086.1	33215476	.	C	T	.	.	MAF_INRAE=22.152;MAF_USDA=8.235
NC_035086.1	33215524	.	G	A	.	.	MAF_USDA=3.279
NC_035086.1	33215530	.	G	T	.	.	MAF_INRAE=12.5
NC_035086.1	33215541	.	T	C	.	.	MAF_USDA=1.639
NC_035086.1	33215567	.	T	A	.	.	MAF_INRAE=15.789;MAF_USDA=6.25
NC_035086.1	33215620	.	C	A	.	.	MAF_INRAE=42.405;MAF_USDA=16.667
NC_035086.1	33215627	.	G	A	.	.	MAF_INRAE=30.833;MAF_USDA=32.941
NC_035086.1	33215645	.	T	G	.	.	MAF_INRAE=29.114;MAF_USDA=15.294
NC_035086.1	33215685	.	C	T	.	.	MAF_USDA=1.639
NC_035086.1	33216317	.	C	T	.	.	MAF_USDA=6.25
NC_035086.1	33216464	.	G	A	.	.	MAF_INRAE=26.316
NC_035086.1	33216613	.	G	A	.	.	MAF_USDA=1.639
NC_035086.1	33216637	.	A	T	.	.	MAF_USDA=1.639
NC_035086.1	33216845	.	A	G	.	.	MAF_INRAE=31.579;MAF_USDA=43.529
NC_035086.1	33216863	.	G	A	.	.	MAF_USDA=1.639
NC_035086.1	33216886	.	C	T	.	.	MAF_USDA=2.459
NC_035086.1	33216901	.	A	G	.	.	MAF_USDA=1.639
NC_035086.1	33216903	.	G	A	.	.	MAF_INRAE=21.053
NC_035086.1	33216916	.	C	T	.	.	MAF_INRAE=21.053
NC_035086.1	33217846	.	G	A	.	.	MAF_USDA=13.043
NC_035086.1	33217859	.	G	C	.	.	MAF_INRAE=26.316;MAF_USDA=22.941
NC_035086.1	33217930	.	G	T	.	.	MAF_INRAE=25.316;MAF_USDA=25.0
NC_035086.1	33217962	.	G	A	.	.	MAF_INRAE=26.316;MAF_USDA=25.0
NC_035086.1	33218143	.	T	C	.	.	MAF_USDA=5.294
NC_035086.1	33218226	.	G	T	.	.	MAF_INRAE=25.0;MAF_USDA=12.353
NC_035086.1	33218321	.	G	A	.	.	MAF_USDA=4.918
NC_035086.1	33218358	.	C	A	.	.	MAF_INRAE=26.316;MAF_USDA=18.75
NC_035086.1	33218365	.	A	T	.	.	MAF_USDA=3.529
NC_035086.1	33218372	.	C	A	.	.	MAF_INRAE=21.053;MAF_USDA=2.941
NC_035086.1	33218474	.	C	A	.	.	MAF_INRAE=5.263
NC_035086.1	33218477	.	T	C	.	.	MAF_INRAE=25.833;MAF_USDA=18.75
NC_035086.1	33218489	.	A	C	.	.	MAF_USDA=4.918
NC_035086.1	33218523	.	A	T	.	.	MAF_INRAE=23.333;MAF_USDA=20.833
NC_035086.1	33218524	.	T	G	.	.	MAF_USDA=6.25
NC_035086.1	33218532	.	G	A	.	.	MAF_INRAE=26.667;MAF_USDA=13.529
NC_035086.1	33218742	.	C	T	.	.	MAF_INRAE=20.886;MAF_USDA=7.059
NC_035086.1	33218800	.	A	G	.	.	MAF_USDA=3.279
NC_035086.1	33218895	.	A	G	.	.	MAF_USDA=15.882
NC_035086.1	33219133	.	C	G	.	.	MAF_USDA=2.083
NC_035086.1	33219140	.	G	A	.	.	MAF_USDA=1.639
NC_035086.1	33219170	.	C	T	.	.	MAF_INRAE=12.658
NC_035086.1	33219284	.	A	C	.	.	MAF_INRAE=22.152;MAF_USDA=5.882
NC_035086.1	33219316	.	T	G	.	.	MAF_USDA=1.639
NC_035086.1	33219390	.	C	T	.	.	MAF_USDA=10.87
NC_035086.1	33219394	.	T	C	.	.	MAF_USDA=32.609
NC_035086.1	33219760	.	G	A	.	.	MAF_USDA=34.783
NC_035086.1	33219779	.	T	C	.	.	MAF_USDA=13.043
NC_035086.1	33220034	.	C	A	.	.	MAF_USDA=8.696
NC_035086.1	33220160	.	A	G	.	.	MAF_USDA=2.174
NC_035086.1	33220388	.	C	A	.	.	MAF_USDA=2.174
NC_035086.1	33220460	.	A	C	.	.	MAF_USDA=2.174
NC_035086.1	33220461	.	A	C	.	.	MAF_USDA=2.174
NC_035086.1	33220572	.	T	C	.	.	MAF_USDA=8.696
NC_035086.1	33221410	.	T	A	.	.	MAF_USDA=19.565
NC_035086.1	33221517	.	G	A	.	.	MAF_USDA=8.696
NC_035086.1	33221648	.	C	T	.	.	MAF_USDA=4.348
NC_035086.1	33221721	.	T	C	.	.	MAF_USDA=4.348
NC_035086.1	33221794	.	C	A	.	.	MAF_USDA=15.217
NC_035086.1	33221796	.	A	T	.	.	MAF_USDA=13.043
NC_035086.1	33221803	.	A	T	.	.	MAF_USDA=26.087
NC_035086.1	33221806	.	T	C	.	.	MAF_USDA=26.087
NC_035086.1	33221814	.	C	T	.	.	MAF_USDA=36.957
NC_035086.1	33221825	.	A	T	.	.	MAF_USDA=5.932
NC_035086.1	33221858	.	A	G	.	.	MAF_USDA=12.805
NC_035086.1	33221891	.	T	G	.	.	MAF_USDA=36.957
NC_035086.1	33222020	.	T	C	.	.	MAF_USDA=30.435
NC_035086.1	33222548	.	A	T	.	.	MAF_USDA=20.833
NC_035086.1	33222688	.	C	T	.	.	MAF_USDA=8.696
NC_035086.1	33222704	.	C	T	.	.	MAF_USDA=6.522
NC_035086.1	33223042	.	C	A	.	.	MAF_USDA=12.5
NC_035086.1	33223058	.	C	T	.	.	MAF_USDA=13.043
NC_035086.1	33223274	.	C	A	.	.	MAF_USDA=8.696
NC_035086.1	33223285	.	T	A	.	.	MAF_USDA=13.043
NC_035086.1	33223479	.	C	T	.	.	MAF_USDA=8.696
NC_035086.1	33223540	.	A	G	.	.	MAF_USDA=10.87
NC_035086.1	33223557	.	A	C	.	.	MAF_USDA=8.696
NC_035086.1	33225021	.	T	C	.	.	MAF_INRAE=4.167
NC_035086.1	33225079	.	G	A	.	.	MAF_USDA=8.197
NC_035086.1	33225084	.	G	A	.	.	MAF_USDA=8.197
NC_035086.1	33225115	.	A	G	.	.	MAF_USDA=8.333
NC_035086.1	33225116	.	T	C	.	.	MAF_USDA=8.333
NC_035086.1	33225156	.	C	T	.	.	MAF_INRAE=13.291
NC_035086.1	33225228	.	G	A	.	.	MAF_INRAE=21.519;MAF_USDA=6.471
NC_035086.1	33225265	.	G	A	.	.	MAF_USDA=1.639
NC_035086.1	33225335	.	C	G	.	.	MAF_INRAE=39.241;MAF_USDA=25.882
NC_035086.1	33225582	.	A	C	.	.	MAF_INRAE=10.526;MAF_USDA=4.118
NC_035086.1	33225600	.	C	T	.	.	MAF_INRAE=10.526
NC_035086.1	33225680	.	C	A	.	.	MAF_USDA=7.377
NC_035086.1	33225702	.	G	C	.	.	MAF_INRAE=29.747;MAF_USDA=24.706
NC_035086.1	33225707	.	A	G	.	.	MAF_USDA=4.918
NC_035086.1	33225918	.	C	T	.	.	MAF_USDA=11.475
NC_035086.1	33225923	.	A	G	.	.	MAF_USDA=2.941
NC_035086.1	33226067	.	G	A	.	.	MAF_USDA=4.118
NC_035086.1	33226085	.	C	T	.	.	MAF_USDA=3.279
NC_035086.1	33226091	.	G	T	.	.	MAF_USDA=14.754
NC_035086.1	33226159	.	G	A	.	.	MAF_USDA=3.279
NC_035086.1	33226333	.	G	A	.	.	MAF_USDA=2.5
NC_035086.1	33226358	.	A	T	.	.	MAF_USDA=1.639
NC_035086.1	33226383	.	G	T	.	.	MAF_USDA=15.574
NC_035086.1	33226517	.	T	G	.	.	MAF_INRAE=10.526
NC_035086.1	33226546	.	G	A	.	.	MAF_USDA=13.934
NC_035086.1	33226644	.	T	C	.	.	MAF_USDA=14.754
NC_035086.1	33226676	.	A	C	.	.	MAF_USDA=14.583
NC_035086.1	33226692	.	T	A	.	.	MAF_USDA=5.882
NC_035086.1	33226695	.	T	G	.	.	MAF_INRAE=37.5;MAF_USDA=49.412
NC_035086.1	33226752	.	A	C	.	.	MAF_INRAE=4.167;MAF_USDA=11.176
NC_035086.1	33226755	.	T	G	.	.	MAF_INRAE=7.5;MAF_USDA=4.118
NC_035086.1	33226812	.	G	A	.	.	MAF_USDA=2.083
NC_035086.1	33226865	.	T	C	.	.	MAF_USDA=13.115
NC_035086.1	33226881	.	C	T	.	.	MAF_USDA=2.459
NC_035086.1	33226918	.	G	T	.	.	MAF_INRAE=38.608;MAF_USDA=27.059
NC_035086.1	33226944	.	G	C	.	.	MAF_USDA=6.25
NC_035086.1	33226945	.	A	C	.	.	MAF_USDA=6.25
NC_035086.1	33227005	.	C	A	.	.	MAF_INRAE=12.658;MAF_USDA=2.083
NC_035086.1	33227009	.	T	G	.	.	MAF_INRAE=10.0;MAF_USDA=1.176
NC_035086.1	33227062	.	G	A	.	.	MAF_INRAE=5.263
NC_035086.1	33227155	.	A	C	.	.	MAF_USDA=9.836
NC_035086.1	33227290	.	A	G	.	.	MAF_USDA=8.197
NC_035086.1	33227334	.	A	G	.	.	MAF_USDA=2.459
NC_035086.1	33227411	.	T	C	.	.	MAF_USDA=11.475
NC_035086.1	33227463	.	C	G	.	.	MAF_USDA=10.656
NC_035086.1	33227558	.	C	T	.	.	MAF_INRAE=11.667;MAF_USDA=5.952
NC_035086.1	33227579	.	C	G	.	.	MAF_USDA=2.459
NC_035086.1	33227645	.	G	T	.	.	MAF_USDA=7.377
NC_035086.1	33227646	.	C	G	.	.	MAF_USDA=1.639
NC_035086.1	33227679	.	A	T	.	.	MAF_INRAE=22.152;MAF_USDA=14.706
NC_035086.1	33227807	.	A	C	.	.	MAF_INRAE=3.333;MAF_USDA=5.882
NC_035086.1	33227876	.	C	T	.	.	MAF_USDA=4.098
NC_035086.1	33227897	.	A	G	.	.	MAF_INRAE=15.789;MAF_USDA=11.905
NC_035086.1	33228012	.	C	T	.	.	MAF_INRAE=3.333;MAF_USDA=6.471
NC_035086.1	33228148	.	C	T	.	.	MAF_USDA=1.639
NC_035086.1	33228299	.	C	T	.	.	MAF_USDA=11.475
NC_035086.1	33228320	.	A	T	.	.	MAF_INRAE=26.582;MAF_USDA=8.235
NC_035086.1	33228358	.	C	A	.	.	MAF_INRAE=15.789;MAF_USDA=7.059
NC_035086.1	33228382	.	C	T	.	.	MAF_INRAE=22.152;MAF_USDA=6.471
NC_035086.1	33228415	.	C	G	.	.	MAF_INRAE=11.667
NC_035086.1	33228420	.	A	G	.	.	MAF_INRAE=37.342;MAF_USDA=47.647
NC_035086.1	33228563	.	G	A	.	.	MAF_USDA=1.639
NC_035086.1	33228577	.	T	A	.	.	MAF_INRAE=13.291
NC_035086.1	33228615	.	C	G	.	.	MAF_INRAE=22.152;MAF_USDA=12.941
NC_035086.1	33228692	.	A	C	.	.	MAF_USDA=1.639
NC_035086.1	33228734	.	C	T	.	.	MAF_USDA=3.529
NC_035086.1	33228737	.	A	G	.	.	MAF_INRAE=11.667
NC_035086.1	33228769	.	T	C	.	.	MAF_USDA=3.279
NC_035086.1	33228807	.	T	C	.	.	MAF_INRAE=31.013;MAF_USDA=25.294
NC_035086.1	33228829	.	G	C	.	.	MAF_INRAE=15.789;MAF_USDA=7.059
NC_035086.1	33228883	.	C	T	.	.	MAF_INRAE=8.228;MAF_USDA=2.459
NC_035086.1	33228930	.	G	A	.	.	MAF_USDA=2.459
NC_035086.1	33229004	.	A	T	.	.	MAF_INRAE=18.354;MAF_USDA=25.0
NC_035086.1	33229035	.	A	G	.	.	MAF_USDA=2.083
NC_035086.1	33229044	.	G	A	.	.	MAF_USDA=3.279
NC_035086.1	33229065	.	C	A	.	.	MAF_USDA=3.279
NC_035086.1	33229082	.	G	T	.	.	MAF_INRAE=15.789;MAF_USDA=8.824
NC_035086.1	33229270	.	G	A	.	.	MAF_USDA=2.083
NC_035086.1	33229309	.	G	T	.	.	MAF_USDA=1.639
NC_035086.1	33229412	.	G	A	.	.	MAF_INRAE=10.0;MAF_USDA=5.738
NC_035086.1	33229416	.	A	G	.	.	MAF_USDA=3.529
NC_035086.1	33229434	.	T	C	.	.	MAF_INRAE=10.0;MAF_USDA=6.557
NC_035086.1	33229554	.	T	C	.	.	MAF_USDA=1.639
NC_035086.1	33229563	.	C	A	.	.	MAF_USDA=1.639
NC_035086.1	33229629	.	A	T	.	.	MAF_USDA=1.639
NC_035086.1	33229782	.	G	A	.	.	MAF_USDA=1.639
NC_035086.1	33229916	.	T	A	.	.	MAF_USDA=21.765
NC_035086.1	33229933	.	C	T	.	.	MAF_USDA=4.118
NC_035086.1	33230014	.	C	T	.	.	MAF_USDA=2.459
NC_035086.1	33230120	.	T	G	.	.	MAF_INRAE=10.0
NC_035086.1	33230411	.	G	A	.	.	MAF_USDA=12.5
NC_035086.1	33230530	.	T	G	.	.	MAF_USDA=13.529
NC_035086.1	33230541	.	T	A	.	.	MAF_USDA=13.529
NC_035086.1	33230566	.	C	T	.	.	MAF_INRAE=10.833;MAF_USDA=6.557
NC_035086.1	33230567	.	G	A	.	.	MAF_USDA=2.459
NC_035086.1	33230575	.	T	A	.	.	MAF_USDA=2.459
NC_035086.1	33230592	.	T	C	.	.	MAF_INRAE=5.263;MAF_USDA=30.0
NC_035086.1	33230803	.	T	A	.	.	MAF_USDA=3.279
NC_035086.1	33230805	.	C	A	.	.	MAF_INRAE=5.263;MAF_USDA=16.471
NC_035086.1	33231241	.	G	T	.	.	MAF_INRAE=10.0;MAF_USDA=4.098
NC_035086.1	33231300	.	T	A	.	.	MAF_INRAE=10.526
NC_035086.1	33231345	.	A	T	.	.	MAF_INRAE=5.263;MAF_USDA=42.941
NC_035086.1	33231438	.	C	G	.	.	MAF_USDA=6.25
NC_035086.1	33231616	.	G	T	.	.	MAF_INRAE=5.263;MAF_USDA=20.0
NC_035086.1	33231636	.	C	A	.	.	MAF_USDA=2.083
NC_035086.1	33231850	.	C	T	.	.	MAF_INRAE=5.263
NC_035086.1	33231940	.	T	C	.	.	MAF_INRAE=13.924;MAF_USDA=48.235
NC_035086.1	33231975	.	A	G	.	.	MAF_INRAE=5.263;MAF_USDA=3.279
NC_035086.1	33231977	.	C	A	.	.	MAF_USDA=13.115
NC_035086.1	33232006	.	A	C	.	.	MAF_USDA=1.639
NC_035086.1	33232123	.	T	G	.	.	MAF_USDA=2.083
NC_035086.1	33232135	.	G	A	.	.	MAF_USDA=9.016
NC_035086.1	33232147	.	A	T	.	.	MAF_USDA=9.836
NC_035086.1	33232162	.	T	G	.	.	MAF_USDA=9.836
NC_035086.1	33232176	.	C	T	.	.	MAF_USDA=12.353
NC_035086.1	33232216	.	G	A	.	.	MAF_INRAE=5.263;MAF_USDA=18.824
NC_035086.1	33232325	.	G	A	.	.	MAF_INRAE=13.924;MAF_USDA=48.235
NC_035086.1	33232408	.	C	A	.	.	MAF_USDA=1.639
NC_035086.1	33232490	.	G	A	.	.	MAF_USDA=3.279
NC_035086.1	33232507	.	A	T	.	.	MAF_INRAE=12.658
NC_035086.1	33232639	.	C	T	.	.	MAF_INRAE=12.658;MAF_USDA=8.235
NC_035086.1	33232727	.	G	A	.	.	MAF_USDA=11.475
NC_035086.1	33232783	.	A	G	.	.	MAF_USDA=1.639
NC_035086.1	33232965	.	T	C	.	.	MAF_USDA=12.295
NC_035086.1	33232981	.	C	T	.	.	MAF_INRAE=15.0;MAF_USDA=15.294
NC_035086.1	33233040	.	G	C	.	.	MAF_USDA=1.639
NC_035086.1	33233052	.	A	G	.	.	MAF_USDA=2.976
NC_035086.1	33233179	.	C	G	.	.	MAF_USDA=2.083
NC_035086.1	33233360	.	T	G	.	.	MAF_INRAE=10.833;MAF_USDA=4.918
NC_035086.1	33233378	.	G	A	.	.	MAF_INRAE=5.263;MAF_USDA=6.557
NC_035086.1	33233387	.	G	A	.	.	MAF_INRAE=5.263;MAF_USDA=7.377
NC_035086.1	33233395	.	C	G	.	.	MAF_INRAE=5.263;MAF_USDA=8.197
NC_035086.1	33233396	.	T	C	.	.	MAF_USDA=9.016
NC_035086.1	33233436	.	G	A	.	.	MAF_USDA=12.5
NC_035086.1	33233529	.	G	A	.	.	MAF_INRAE=13.924;MAF_USDA=48.235
NC_035086.1	33233701	.	A	T	.	.	MAF_INRAE=5.263
NC_035086.1	33233847	.	A	G	.	.	MAF_USDA=2.459
NC_035086.1	33233867	.	C	A	.	.	MAF_USDA=2.459
NC_035086.1	33233920	.	G	A	.	.	MAF_INRAE=27.215;MAF_USDA=20.588
NC_035086.1	33233928	.	G	A	.	.	MAF_USDA=12.941
NC_035086.1	33233983	.	A	G	.	.	MAF_USDA=3.279
NC_035086.1	33233999	.	G	T	.	.	MAF_USDA=3.529
NC_035086.1	33234045	.	C	T	.	.	MAF_INRAE=5.263;MAF_USDA=27.647
NC_035086.1	33234056	.	G	C	.	.	MAF_USDA=3.279
NC_035086.1	33234144	.	C	A	.	.	MAF_USDA=2.459
NC_035086.1	33234450	.	C	T	.	.	MAF_INRAE=5.263
NC_035086.1	33234459	.	A	T	.	.	MAF_USDA=2.083
NC_035086.1	33234530	.	T	A	.	.	MAF_USDA=2.459
NC_035086.1	33234531	.	G	T	.	.	MAF_USDA=2.459
NC_035086.1	33234552	.	A	C	.	.	MAF_INRAE=10.0;MAF_USDA=47.059
NC_035086.1	33234577	.	C	A	.	.	MAF_USDA=2.083
NC_035086.1	33234582	.	A	C	.	.	MAF_USDA=2.459
NC_035086.1	33234596	.	A	C	.	.	MAF_INRAE=5.263;MAF_USDA=27.059
NC_035086.1	33234770	.	G	A	.	.	MAF_USDA=3.279
NC_035086.1	33235208	.	T	G	.	.	MAF_USDA=2.459
NC_035086.1	33235225	.	G	T	.	.	MAF_INRAE=5.263;MAF_USDA=16.471
NC_035086.1	33235292	.	A	C	.	.	MAF_USDA=9.016
NC_035086.1	33235565	.	G	A	.	.	MAF_INRAE=13.924;MAF_USDA=34.706
NC_035086.1	33235582	.	T	A	.	.	MAF_INRAE=3.333;MAF_USDA=1.639
NC_035086.1	33235644	.	T	A	.	.	MAF_USDA=5.294
NC_035086.1	33235689	.	G	A	.	.	MAF_INRAE=44.304;MAF_USDA=27.647
NC_035086.1	33235842	.	A	C	.	.	MAF_INRAE=13.924;MAF_USDA=41.765
NC_035086.1	33235912	.	G	A	.	.	MAF_INRAE=13.924;MAF_USDA=48.235
NC_035086.1	33235935	.	A	C	.	.	MAF_USDA=5.882
NC_035086.1	33235973	.	G	A	.	.	MAF_USDA=3.529
NC_035086.1	33236037	.	T	G	.	.	MAF_USDA=9.836
NC_035086.1	33236073	.	A	G	.	.	MAF_USDA=1.639
NC_035086.1	33236143	.	T	C	.	.	MAF_USDA=4.098
NC_035086.1	33236179	.	A	C	.	.	MAF_INRAE=5.263;MAF_USDA=4.098
NC_035086.1	33236180	.	G	A	.	.	MAF_INRAE=10.0;MAF_USDA=25.882
NC_035086.1	33236194	.	A	T	.	.	MAF_USDA=4.918
NC_035086.1	33236216	.	G	A	.	.	MAF_INRAE=13.924;MAF_USDA=44.706
NC_035086.1	33236248	.	T	C	.	.	MAF_USDA=4.098
NC_035086.1	33236272	.	C	A	.	.	MAF_USDA=3.529
NC_035086.1	33237138	.	G	A	.	.	MAF_USDA=3.529
NC_035086.1	33237151	.	G	A	.	.	MAF_USDA=2.353
NC_035086.1	33237204	.	G	A	.	.	MAF_INRAE=13.924;MAF_USDA=48.235
NC_035086.1	33237308	.	T	C	.	.	MAF_USDA=1.639
NC_035086.1	33237327	.	A	C	.	.	MAF_INRAE=12.658;MAF_USDA=4.706
NC_035086.1	33237432	.	G	A	.	.	MAF_USDA=4.098
NC_035086.1	33237572	.	C	A	.	.	MAF_USDA=3.529
NC_035086.1	33237745	.	C	G	.	.	MAF_USDA=1.639
NC_035086.1	33237942	.	C	T	.	.	MAF_INRAE=12.658
NC_035086.1	33238023	.	C	T	.	.	MAF_INRAE=13.924;MAF_USDA=48.235
NC_035086.1	33238030	.	G	A	.	.	MAF_USDA=3.529
NC_035086.1	33238039	.	A	G	.	.	MAF_INRAE=26.316;MAF_USDA=44.118
NC_035086.1	33238061	.	C	T	.	.	MAF_INRAE=26.582;MAF_USDA=20.588
NC_035086.1	33238308	.	G	C	.	.	MAF_INRAE=13.924;MAF_USDA=46.471
NC_035086.1	33238320	.	T	C	.	.	MAF_INRAE=13.924;MAF_USDA=47.647
NC_035086.1	33238332	.	C	T	.	.	MAF_USDA=3.529
NC_035086.1	33238395	.	C	T	.	.	MAF_INRAE=5.263;MAF_USDA=8.197
NC_035086.1	33238449	.	C	T	.	.	MAF_USDA=12.5
NC_035086.1	33238452	.	C	T	.	.	MAF_USDA=6.471
NC_035086.1	33238756	.	C	A	.	.	MAF_USDA=1.639
NC_035086.1	33238757	.	A	G	.	.	MAF_USDA=1.639
NC_035086.1	33238783	.	G	T	.	.	MAF_INRAE=12.658
NC_035086.1	33239150	.	C	T	.	.	MAF_INRAE=16.456;MAF_USDA=49.412
NC_035086.1	33239151	.	G	A	.	.	MAF_INRAE=12.658
NC_035086.1	33239265	.	C	A	.	.	MAF_INRAE=10.526
NC_035086.1	33239301	.	A	G	.	.	MAF_USDA=1.639
NC_035086.1	33239357	.	G	T	.	.	MAF_USDA=4.918
NC_035086.1	33239367	.	A	G	.	.	MAF_INRAE=10.833;MAF_USDA=3.279
NC_035086.1	33239453	.	G	A	.	.	MAF_USDA=4.098
NC_035086.1	33239534	.	T	C	.	.	MAF_USDA=2.459
NC_035086.1	33239552	.	G	A	.	.	MAF_USDA=2.459
NC_035086.1	33239610	.	T	C	.	.	MAF_USDA=4.098
NC_035086.1	33239613	.	T	G	.	.	MAF_USDA=1.639
NC_035086.1	33239626	.	C	T	.	.	MAF_USDA=7.647
NC_035086.1	33239681	.	A	C	.	.	MAF_USDA=4.098
NC_035086.1	33239685	.	T	G	.	.	MAF_USDA=3.529
NC_035086.1	33239692	.	A	T	.	.	MAF_USDA=2.941
NC_035086.1	33239706	.	A	C	.	.	MAF_INRAE=16.456;MAF_USDA=47.059
NC_035086.1	33239826	.	T	A	.	.	MAF_USDA=4.167
NC_035086.1	33239881	.	T	A	.	.	MAF_INRAE=13.924;MAF_USDA=32.941
NC_035086.1	33239895	.	C	T	.	.	MAF_INRAE=22.152;MAF_USDA=5.294
NC_035086.1	33239934	.	G	A	.	.	MAF_INRAE=16.456;MAF_USDA=47.059
NC_035086.1	33239952	.	G	A	.	.	MAF_INRAE=15.789;MAF_USDA=6.25
NC_035086.1	33240313	.	C	T	.	.	MAF_USDA=2.5
NC_035086.1	33240390	.	G	A	.	.	MAF_USDA=3.279
NC_035086.1	33240863	.	G	A	.	.	MAF_USDA=3.529
NC_035086.1	33240864	.	C	T	.	.	MAF_INRAE=22.152;MAF_USDA=8.235
NC_035086.1	33240884	.	C	T	.	.	MAF_INRAE=13.924;MAF_USDA=46.471
NC_035086.1	33240894	.	C	A	.	.	MAF_USDA=4.098
NC_035086.1	33240919	.	C	A	.	.	MAF_USDA=4.098
NC_035086.1	33241366	.	A	G	.	.	MAF_USDA=1.639
NC_035086.1	33241424	.	C	T	.	.	MAF_INRAE=17.722;MAF_USDA=15.294
NC_035086.1	33241570	.	G	T	.	.	MAF_USDA=4.706
NC_035086.1	33241721	.	T	A	.	.	MAF_INRAE=13.924;MAF_USDA=44.706
NC_035086.1	33241776	.	G	A	.	.	MAF_INRAE=10.526
NC_035086.1	33241777	.	G	T	.	.	MAF_USDA=5.932
NC_035086.1	33241872	.	A	T	.	.	MAF_USDA=4.118
NC_035086.1	33242055	.	A	C	.	.	MAF_USDA=12.295
NC_035086.1	33242084	.	C	T	.	.	MAF_USDA=4.706
NC_035086.1	33242113	.	T	C	.	.	MAF_INRAE=18.354;MAF_USDA=15.294
NC_035086.1	33242162	.	A	T	.	.	MAF_USDA=1.639
NC_035086.1	33242168	.	C	A	.	.	MAF_INRAE=10.526
NC_035086.1	33242222	.	A	T	.	.	MAF_USDA=4.706
NC_035086.1	33242292	.	C	T	.	.	MAF_INRAE=13.924;MAF_USDA=47.647
NC_035086.1	33242296	.	A	T	.	.	MAF_INRAE=10.0;MAF_USDA=45.882
NC_035086.1	33242413	.	G	A	.	.	MAF_USDA=1.639
NC_035086.1	33242571	.	G	A	.	.	MAF_INRAE=12.658
NC_035086.1	33242626	.	G	A	.	.	MAF_USDA=12.295
NC_035086.1	33242705	.	C	T	.	.	MAF_USDA=3.529
NC_035086.1	33242717	.	A	C	.	.	MAF_INRAE=11.667
NC_035086.1	33242721	.	A	T	.	.	MAF_INRAE=17.089;MAF_USDA=20.833
NC_035086.1	33242761	.	C	T	.	.	MAF_USDA=1.639
NC_035086.1	33242817	.	C	T	.	.	MAF_USDA=1.639
NC_035086.1	33242898	.	C	T	.	.	MAF_USDA=3.279
NC_035086.1	33242998	.	G	A	.	.	MAF_USDA=4.918
NC_035086.1	33243030	.	C	A	.	.	MAF_USDA=4.098
NC_035086.1	33243231	.	G	T	.	.	MAF_INRAE=10.526
NC_035086.1	33243255	.	G	C	.	.	MAF_INRAE=13.924;MAF_USDA=47.059
NC_035086.1	33243522	.	G	A	.	.	MAF_INRAE=10.526
NC_035086.1	33243582	.	G	C	.	.	MAF_INRAE=10.526
NC_035086.1	33243649	.	C	T	.	.	MAF_USDA=3.279
NC_035086.1	33243730	.	A	G	.	.	MAF_USDA=1.639
NC_035086.1	33243800	.	T	C	.	.	MAF_INRAE=22.152;MAF_USDA=5.294
NC_035086.1	33243900	.	G	T	.	.	MAF_INRAE=13.924;MAF_USDA=48.235
NC_035086.1	33244036	.	C	T	.	.	MAF_USDA=1.639
NC_035086.1	33244135	.	C	T	.	.	MAF_USDA=4.706
NC_035086.1	33244136	.	C	T	.	.	MAF_USDA=4.706
NC_035086.1	33244183	.	G	A	.	.	MAF_INRAE=10.759;MAF_USDA=4.918
NC_035086.1	33244252	.	A	G	.	.	MAF_INRAE=10.0;MAF_USDA=4.098
NC_035086.1	33244314	.	G	A	.	.	MAF_USDA=5.738
NC_035086.1	33244390	.	A	G	.	.	MAF_INRAE=13.924;MAF_USDA=42.941
NC_035086.1	33244575	.	G	A	.	.	MAF_INRAE=21.519;MAF_USDA=4.706
NC_035086.1	33244625	.	G	C	.	.	MAF_USDA=7.377
NC_035086.1	33244639	.	A	T	.	.	MAF_INRAE=10.526
NC_035086.1	33244959	.	G	A	.	.	MAF_USDA=2.459
NC_035086.1	33244993	.	C	T	.	.	MAF_INRAE=5.263
NC_035086.1	33245437	.	C	A	.	.	MAF_USDA=2.459
NC_035086.1	33245536	.	A	C	.	.	MAF_USDA=2.459
NC_035086.1	33245551	.	C	A	.	.	MAF_INRAE=3.333;MAF_USDA=1.639
NC_035086.1	33245714	.	G	T	.	.	MAF_INRAE=43.671;MAF_USDA=46.471
NC_035086.1	33245989	.	G	A	.	.	MAF_USDA=5.882
NC_035086.1	33246161	.	G	A	.	.	MAF_INRAE=10.0;MAF_USDA=7.647
NC_035086.1	33246178	.	A	T	.	.	MAF_INRAE=17.722;MAF_USDA=15.294
NC_035086.1	33246216	.	G	A	.	.	MAF_INRAE=10.526
NC_035086.1	33246410	.	C	T	.	.	MAF_USDA=3.279
NC_035086.1	33246477	.	C	T	.	.	MAF_USDA=1.639
NC_035086.1	33246532	.	G	A	.	.	MAF_INRAE=22.152;MAF_USDA=5.294
NC_035086.1	33246663	.	G	T	.	.	MAF_USDA=1.639
NC_035086.1	33246747	.	C	T	.	.	MAF_USDA=1.639
NC_035086.1	33246960	.	T	C	.	.	MAF_INRAE=45.57;MAF_USDA=45.882
NC_035086.1	33247156	.	A	G	.	.	MAF_INRAE=43.671;MAF_USDA=45.294
NC_035086.1	33247337	.	C	T	.	.	MAF_USDA=3.279
NC_035086.1	33247559	.	T	G	.	.	MAF_USDA=4.706
NC_035086.1	33247615	.	T	A	.	.	MAF_INRAE=10.0;MAF_USDA=7.647
NC_035086.1	33247623	.	T	A	.	.	MAF_INRAE=20.0;MAF_USDA=31.25
NC_035086.1	33247634	.	A	T	.	.	MAF_INRAE=25.833
NC_035086.1	33247751	.	C	T	.	.	MAF_USDA=4.706
NC_035086.1	33247774	.	G	A	.	.	MAF_INRAE=5.263
NC_035086.1	33247823	.	C	T	.	.	MAF_USDA=6.557
NC_035086.1	33247828	.	C	T	.	.	MAF_USDA=12.5
NC_035086.1	33247881	.	G	A	.	.	MAF_INRAE=5.263
NC_035086.1	33247887	.	G	T	.	.	MAF_USDA=10.656
NC_035086.1	33247940	.	A	G	.	.	MAF_INRAE=21.519;MAF_USDA=35.294
NC_035086.1	33248274	.	A	G	.	.	MAF_INRAE=45.57;MAF_USDA=45.833
NC_035086.1	33248466	.	C	T	.	.	MAF_INRAE=22.152;MAF_USDA=5.882
NC_035086.1	33248485	.	T	C	.	.	MAF_INRAE=45.833;MAF_USDA=43.529
NC_035086.1	33248569	.	A	G	.	.	MAF_USDA=4.167
NC_035086.1	33248869	.	A	T	.	.	MAF_USDA=2.459
NC_035086.1	33248995	.	A	T	.	.	MAF_USDA=2.459
NC_035086.1	33249079	.	G	T	.	.	MAF_INRAE=46.667;MAF_USDA=43.75
NC_035086.1	33249228	.	A	C	.	.	MAF_INRAE=46.835;MAF_USDA=35.882
NC_035086.1	33249319	.	C	T	.	.	MAF_USDA=4.706
NC_035086.1	33249361	.	T	C	.	.	MAF_USDA=5.882
NC_035086.1	33249523	.	T	C	.	.	MAF_INRAE=4.167;MAF_USDA=2.083
NC_035086.1	33249534	.	C	T	.	.	MAF_INRAE=5.0;MAF_USDA=4.098
NC_035086.1	33249572	.	C	A	.	.	MAF_INRAE=5.833;MAF_USDA=3.529
NC_035086.1	33249593	.	A	C	.	.	MAF_USDA=1.639
NC_035086.1	33249599	.	A	G	.	.	MAF_INRAE=10.0;MAF_USDA=5.294
NC_035086.1	33249612	.	T	C	.	.	MAF_USDA=1.639
NC_035086.1	33249614	.	G	A	.	.	MAF_INRAE=24.684;MAF_USDA=33.333
NC_035086.1	33249644	.	G	A	.	.	MAF_USDA=4.098
NC_035086.1	33249688	.	C	T	.	.	MAF_INRAE=15.19;MAF_USDA=18.824
NC_035086.1	33249689	.	A	G	.	.	MAF_USDA=1.639
NC_035086.1	33249709	.	A	C	.	.	MAF_USDA=1.639
NC_035086.1	33249748	.	C	T	.	.	MAF_USDA=4.098
NC_035086.1	33249755	.	G	T	.	.	MAF_INRAE=47.468;MAF_USDA=45.833
NC_035086.1	33250149	.	G	A	.	.	MAF_USDA=8.333
NC_035086.1	33250411	.	C	A	.	.	MAF_USDA=4.167
NC_035086.1	33250900	.	C	T	.	.	MAF_INRAE=48.333;MAF_USDA=43.75
NC_035086.1	33251007	.	G	A	.	.	MAF_INRAE=7.5;MAF_USDA=8.333
NC_035086.1	33251101	.	C	T	.	.	MAF_INRAE=10.759;MAF_USDA=4.118
NC_035086.1	33251114	.	C	T	.	.	MAF_USDA=2.459
NC_035086.1	33251252	.	G	A	.	.	MAF_USDA=4.918
NC_035086.1	33251271	.	G	T	.	.	MAF_INRAE=22.152;MAF_USDA=5.294
NC_035086.1	33251292	.	A	G	.	.	MAF_INRAE=44.304;MAF_USDA=48.824
NC_035086.1	33251299	.	G	A	.	.	MAF_INRAE=10.759;MAF_USDA=3.529
NC_035086.1	33251371	.	T	G	.	.	MAF_INRAE=22.152;MAF_USDA=5.294
NC_035086.1	33251568	.	T	G	.	.	MAF_USDA=1.639
NC_035086.1	33251569	.	G	A	.	.	MAF_USDA=4.098
NC_035086.1	33251646	.	G	A	.	.	MAF_USDA=1.639
NC_035086.1	33251781	.	G	A	.	.	MAF_USDA=4.098
NC_035086.1	33251965	.	T	A	.	.	MAF_USDA=12.5
NC_035086.1	33252096	.	C	T	.	.	MAF_INRAE=10.0;MAF_USDA=11.176
NC_035086.1	33252157	.	A	T	.	.	MAF_USDA=3.279
NC_035086.1	33252289	.	T	G	.	.	MAF_USDA=2.459
NC_035086.1	33252464	.	A	G	.	.	MAF_INRAE=29.747;MAF_USDA=18.235
NC_035086.1	33252597	.	C	T	.	.	MAF_INRAE=29.747;MAF_USDA=19.412
NC_035086.1	33252686	.	C	T	.	.	MAF_INRAE=10.526
NC_035086.1	33252848	.	A	G	.	.	MAF_USDA=7.377
NC_035086.1	33252849	.	G	A	.	.	MAF_USDA=4.098
NC_035086.1	33252901	.	G	A	.	.	MAF_INRAE=37.975;MAF_USDA=24.706
NC_035086.1	33252919	.	T	G	.	.	MAF_USDA=2.941
NC_035086.1	33252931	.	C	T	.	.	MAF_INRAE=10.0;MAF_USDA=4.098
NC_035086.1	33253036	.	C	T	.	.	MAF_INRAE=10.0;MAF_USDA=7.647
NC_035086.1	33253295	.	T	C	.	.	MAF_INRAE=29.747;MAF_USDA=17.647
NC_035086.1	33253298	.	C	T	.	.	MAF_INRAE=15.823;MAF_USDA=14.706
NC_035086.1	33253553	.	A	G	.	.	MAF_INRAE=13.291;MAF_USDA=35.294
NC_035086.1	33253564	.	C	T	.	.	MAF_INRAE=10.0;MAF_USDA=7.059
NC_035086.1	33253601	.	C	A	.	.	MAF_USDA=5.738
NC_035086.1	33253605	.	G	C	.	.	MAF_USDA=5.738
NC_035086.1	33253635	.	T	A	.	.	MAF_INRAE=9.167;MAF_USDA=10.588
NC_035086.1	33253646	.	G	C	.	.	MAF_USDA=5.738
NC_035086.1	33253660	.	A	C	.	.	MAF_USDA=2.459
NC_035086.1	33253725	.	G	T	.	.	MAF_USDA=1.639
NC_035086.1	33253736	.	C	T	.	.	MAF_INRAE=3.333;MAF_USDA=1.639
NC_035086.1	33253743	.	G	A	.	.	MAF_USDA=9.412
NC_035086.1	33253922	.	A	G	.	.	MAF_INRAE=10.0;MAF_USDA=10.588
NC_035086.1	33253975	.	G	T	.	.	MAF_INRAE=16.456;MAF_USDA=34.118
NC_035086.1	33253996	.	G	A	.	.	MAF_INRAE=22.785;MAF_USDA=5.294
NC_035086.1	33254107	.	G	A	.	.	MAF_USDA=2.459
NC_035086.1	33254111	.	C	T	.	.	MAF_INRAE=46.835;MAF_USDA=44.118
NC_035086.1	33254193	.	A	T	.	.	MAF_USDA=5.294
NC_035086.1	33254753	.	C	G	.	.	MAF_USDA=21.739
NC_035086.1	33254773	.	G	A	.	.	MAF_INRAE=2.5;MAF_USDA=2.083
NC_035086.1	33254791	.	C	T	.	.	MAF_USDA=4.237
NC_035086.1	33255004	.	A	T	.	.	MAF_INRAE=22.152;MAF_USDA=5.294
NC_035086.1	33255101	.	G	A	.	.	MAF_INRAE=10.0;MAF_USDA=11.176
NC_035086.1	33255142	.	T	C	.	.	MAF_INRAE=15.823;MAF_USDA=14.706
NC_035086.1	33255216	.	C	T	.	.	MAF_INRAE=12.025
NC_035086.1	33255243	.	A	G	.	.	MAF_USDA=2.459
NC_035086.1	33255247	.	A	G	.	.	MAF_USDA=1.639
NC_035086.1	33255252	.	A	G	.	.	MAF_USDA=3.279
NC_035086.1	33255265	.	T	C	.	.	MAF_USDA=16.667
NC_035086.1	33255268	.	C	A	.	.	MAF_USDA=2.459
NC_035086.1	33255270	.	C	T	.	.	MAF_USDA=20.492
NC_035086.1	33255275	.	C	T	.	.	MAF_USDA=23.77
NC_035086.1	33255279	.	C	G	.	.	MAF_USDA=2.459
NC_035086.1	33255282	.	C	T	.	.	MAF_USDA=17.213
NC_035086.1	33255289	.	T	C	.	.	MAF_USDA=2.459
NC_035086.1	33255313	.	A	G	.	.	MAF_INRAE=11.667;MAF_USDA=34.706
NC_035086.1	33255331	.	C	T	.	.	MAF_INRAE=39.167;MAF_USDA=20.588
NC_035086.1	33255332	.	C	A	.	.	MAF_USDA=2.459
NC_035086.1	33255336	.	G	T	.	.	MAF_USDA=24.118
NC_035086.1	33255348	.	C	A	.	.	MAF_USDA=2.459
NC_035086.1	33255361	.	G	A	.	.	MAF_USDA=1.639
NC_035086.1	33255370	.	G	T	.	.	MAF_INRAE=1.667
NC_035086.1	33255376	.	G	A	.	.	MAF_USDA=2.459
NC_035086.1	33255388	.	T	C	.	.	MAF_USDA=9.016
NC_035086.1	33255397	.	T	A	.	.	MAF_INRAE=7.5;MAF_USDA=2.941
NC_035086.1	33255438	.	A	G	.	.	MAF_USDA=6.557
NC_035086.1	33255458	.	C	A	.	.	MAF_USDA=14.754
NC_035086.1	33255463	.	C	A	.	.	MAF_USDA=13.115
NC_035086.1	33255464	.	A	C	.	.	MAF_USDA=13.934
NC_035086.1	33255472	.	C	G	.	.	MAF_USDA=13.934
NC_035086.1	33255483	.	A	T	.	.	MAF_USDA=9.016
NC_035086.1	33255494	.	T	C	.	.	MAF_USDA=7.377
NC_035086.1	33255543	.	A	C	.	.	MAF_USDA=4.167
NC_035086.1	33255603	.	G	T	.	.	MAF_INRAE=11.667;MAF_USDA=5.294
NC_035086.1	33255713	.	C	T	.	.	MAF_USDA=1.639
NC_035086.1	33255802	.	C	T	.	.	MAF_INRAE=10.0;MAF_USDA=8.235
NC_035086.1	33255803	.	C	A	.	.	MAF_USDA=4.918
NC_035086.1	33255997	.	A	G	.	.	MAF_INRAE=32.278;MAF_USDA=48.235
NC_035086.1	33256046	.	T	A	.	.	MAF_INRAE=16.456;MAF_USDA=33.529
NC_035086.1	33256055	.	C	T	.	.	MAF_INRAE=43.671;MAF_USDA=50.0
NC_035086.1	33256161	.	A	T	.	.	MAF_INRAE=10.759;MAF_USDA=3.529
NC_035086.1	33256498	.	T	C	.	.	MAF_USDA=37.5
NC_035086.1	33256648	.	T	C	.	.	MAF_INRAE=17.089;MAF_USDA=36.471
NC_035086.1	33256655	.	C	T	.	.	MAF_USDA=1.639
NC_035086.1	33256704	.	C	T	.	.	MAF_USDA=4.098
NC_035086.1	33256776	.	T	C	.	.	MAF_USDA=4.098
NC_035086.1	33256799	.	C	T	.	.	MAF_USDA=6.557
NC_035086.1	33256869	.	C	T	.	.	MAF_USDA=3.279
NC_035086.1	33257006	.	C	T	.	.	MAF_USDA=1.639
NC_035086.1	33257011	.	T	C	.	.	MAF_USDA=9.836
NC_035086.1	33257023	.	C	G	.	.	MAF_INRAE=29.747;MAF_USDA=18.824
NC_035086.1	33257107	.	C	T	.	.	MAF_USDA=3.529
NC_035086.1	33257119	.	T	C	.	.	MAF_USDA=1.639
NC_035086.1	33257121	.	C	G	.	.	MAF_USDA=1.639
NC_035086.1	33257196	.	C	A	.	.	MAF_INRAE=15.823;MAF_USDA=15.476
NC_035086.1	33257201	.	G	C	.	.	MAF_USDA=2.5
NC_035086.1	33257229	.	A	G	.	.	MAF_INRAE=35.833;MAF_USDA=18.824
NC_035086.1	33257276	.	A	C	.	.	MAF_INRAE=10.0;MAF_USDA=7.059
NC_035086.1	33257342	.	A	G	.	.	MAF_USDA=3.529
NC_035086.1	33257369	.	G	A	.	.	MAF_INRAE=3.333
NC_035086.1	33257398	.	A	G	.	.	MAF_USDA=2.459
NC_035086.1	33257440	.	C	T	.	.	MAF_INRAE=12.658
NC_035086.1	33257617	.	T	G	.	.	MAF_USDA=1.639
NC_035086.1	33257698	.	T	A	.	.	MAF_INRAE=10.127;MAF_USDA=15.294
NC_035086.1	33257810	.	G	A	.	.	MAF_INRAE=15.823;MAF_USDA=14.706
NC_035086.1	33258304	.	C	A	.	.	MAF_INRAE=22.152;MAF_USDA=5.357
NC_035086.1	33258753	.	G	C	.	.	MAF_INRAE=5.263;MAF_USDA=2.459
NC_035086.1	33258883	.	G	A	.	.	MAF_INRAE=37.975;MAF_USDA=24.118
NC_035086.1	33258912	.	T	G	.	.	MAF_USDA=2.083
NC_035086.1	33259063	.	A	G	.	.	MAF_INRAE=46.203;MAF_USDA=39.412
NC_035086.1	33259073	.	G	A	.	.	MAF_INRAE=10.0;MAF_USDA=7.059
NC_035086.1	33259472	.	A	G	.	.	MAF_INRAE=10.127;MAF_USDA=18.824
NC_035086.1	33259489	.	T	C	.	.	MAF_INRAE=10.0;MAF_USDA=7.059
NC_035086.1	33259501	.	C	T	.	.	MAF_INRAE=6.329;MAF_USDA=8.235
NC_035086.1	33259529	.	C	A	.	.	MAF_INRAE=10.526;MAF_USDA=1.639
NC_035086.1	33259656	.	A	G	.	.	MAF_INRAE=10.0;MAF_USDA=4.098
NC_035086.1	33259941	.	C	T	.	.	MAF_USDA=2.459
NC_035086.1	33259985	.	G	A	.	.	MAF_INRAE=24.051;MAF_USDA=44.706
NC_035086.1	33259995	.	C	T	.	.	MAF_INRAE=10.127;MAF_USDA=19.412
NC_035086.1	33260074	.	T	A	.	.	MAF_USDA=1.639
NC_035086.1	33260103	.	G	C	.	.	MAF_INRAE=10.526
NC_035086.1	33260125	.	G	T	.	.	MAF_INRAE=8.228
NC_035086.1	33260261	.	G	C	.	.	MAF_INRAE=10.127;MAF_USDA=20.0
NC_035086.1	33260300	.	C	T	.	.	MAF_USDA=5.738
NC_035086.1	33260345	.	G	A	.	.	MAF_INRAE=22.152;MAF_USDA=5.294
NC_035086.1	33260402	.	G	A	.	.	MAF_INRAE=10.127;MAF_USDA=18.824
NC_035086.1	33260454	.	G	A	.	.	MAF_INRAE=13.924;MAF_USDA=35.294
NC_035086.1	33260459	.	G	A	.	.	MAF_USDA=2.459
NC_035086.1	33260542	.	A	T	.	.	MAF_INRAE=15.19;MAF_USDA=15.294
NC_035086.1	33260591	.	T	C	.	.	MAF_INRAE=10.127;MAF_USDA=18.824
NC_035086.1	33260614	.	G	A	.	.	MAF_USDA=1.639
NC_035086.1	33260792	.	C	T	.	.	MAF_INRAE=15.823;MAF_USDA=14.706
NC_035086.1	33260795	.	A	T	.	.	MAF_USDA=2.459
NC_035086.1	33260839	.	T	C	.	.	MAF_INRAE=10.0;MAF_USDA=4.098
NC_035086.1	33261045	.	C	T	.	.	MAF_USDA=1.639
NC_035086.1	33261049	.	G	A	.	.	MAF_INRAE=13.924;MAF_USDA=36.471
NC_035086.1	33261071	.	G	A	.	.	MAF_USDA=1.639
NC_035086.1	33261212	.	C	T	.	.	MAF_USDA=4.918
NC_035086.1	33261332	.	G	C	.	.	MAF_INRAE=10.526
NC_035086.1	33261453	.	T	G	.	.	MAF_INRAE=10.833;MAF_USDA=9.412
NC_035086.1	33261461	.	T	G	.	.	MAF_USDA=1.639
NC_035086.1	33261486	.	G	T	.	.	MAF_USDA=2.459
NC_035086.1	33261542	.	G	A	.	.	MAF_INRAE=5.263
NC_035086.1	33261636	.	T	G	.	.	MAF_INRAE=11.667;MAF_USDA=9.412
NC_035086.1	33261655	.	G	A	.	.	MAF_INRAE=10.127;MAF_USDA=22.353
NC_035086.1	33261702	.	C	A	.	.	MAF_INRAE=9.167;MAF_USDA=12.353
NC_035086.1	33261831	.	A	T	.	.	MAF_USDA=4.918
NC_035086.1	33261836	.	A	G	.	.	MAF_INRAE=20.833;MAF_USDA=25.0
NC_035086.1	33261837	.	A	C	.	.	MAF_INRAE=20.833;MAF_USDA=25.0
NC_035086.1	33261917	.	G	A	.	.	MAF_INRAE=20.253;MAF_USDA=9.412
NC_035086.1	33261980	.	G	A	.	.	MAF_INRAE=10.759;MAF_USDA=4.706
NC_035086.1	33262088	.	ACCCCCT	ACCCCCC	.	.	MAF_USDA=33.333
NC_035086.1	33262094	.	T	C	.	.	MAF_INRAE=20.833;MAF_USDA=33.621
NC_035086.1	33262109	.	G	A	.	.	MAF_USDA=8.197
NC_035086.1	33262519	.	G	A	.	.	MAF_USDA=4.098
NC_035086.1	33262572	.	C	A	.	.	MAF_INRAE=10.526;MAF_USDA=10.0
NC_035086.1	33262580	.	T	C	.	.	MAF_INRAE=3.333;MAF_USDA=1.639
NC_035086.1	33262674	.	G	A	.	.	MAF_INRAE=10.759;MAF_USDA=10.0
NC_035086.1	33262690	.	G	A	.	.	MAF_INRAE=10.526;MAF_USDA=10.588
NC_035086.1	33262717	.	C	T	.	.	MAF_INRAE=15.823;MAF_USDA=16.471
NC_035086.1	33262721	.	G	A	.	.	MAF_INRAE=10.0;MAF_USDA=4.098
NC_035086.1	33262817	.	G	A	.	.	MAF_INRAE=21.519;MAF_USDA=35.294
NC_035086.1	33262960	.	C	T	.	.	MAF_USDA=1.639
NC_035086.1	33262980	.	T	G	.	.	MAF_INRAE=21.519;MAF_USDA=34.118
NC_035086.1	33263041	.	T	C	.	.	MAF_INRAE=11.667;MAF_USDA=5.294
NC_035086.1	33263119	.	T	G	.	.	MAF_USDA=4.118
NC_035086.1	33263228	.	C	T	.	.	MAF_INRAE=12.658;MAF_USDA=1.639
NC_035086.1	33263290	.	A	T	.	.	MAF_USDA=1.639
NC_035086.1	33263334	.	C	T	.	.	MAF_INRAE=24.051;MAF_USDA=45.294
NC_035086.1	33263335	.	G	A	.	.	MAF_USDA=4.918
NC_035086.1	33263346	.	G	T	.	.	MAF_USDA=1.639
NC_035086.1	33263350	.	T	C	.	.	MAF_INRAE=10.759;MAF_USDA=4.118
NC_035086.1	33263417	.	C	A	.	.	MAF_INRAE=21.053;MAF_USDA=11.765
NC_035086.1	33263456	.	T	C	.	.	MAF_INRAE=12.658;MAF_USDA=6.557
NC_035086.1	33263457	.	A	C	.	.	MAF_INRAE=48.734;MAF_USDA=27.059
NC_035086.1	33263467	.	G	A	.	.	MAF_INRAE=48.734;MAF_USDA=26.471
NC_035086.1	33263471	.	A	G	.	.	MAF_INRAE=42.5;MAF_USDA=26.471
NC_035086.1	33263473	.	T	C	.	.	MAF_INRAE=42.5;MAF_USDA=26.471
NC_035086.1	33263485	.	C	T	.	.	MAF_INRAE=49.367;MAF_USDA=26.471
NC_035086.1	33263500	.	C	T	.	.	MAF_INRAE=5.263;MAF_USDA=10.656
NC_035086.1	33263503	.	G	T	.	.	MAF_USDA=1.639
NC_035086.1	33263683	.	A	G	.	.	MAF_INRAE=11.392;MAF_USDA=37.059
NC_035086.1	33263854	.	C	T	.	.	MAF_INRAE=15.823;MAF_USDA=18.824
NC_035086.1	33264025	.	A	C	.	.	MAF_INRAE=39.241;MAF_USDA=30.0
NC_035086.1	33264064	.	A	G	.	.	MAF_INRAE=11.667;MAF_USDA=5.294
NC_035086.1	33264068	.	C	T	.	.	MAF_INRAE=39.873;MAF_USDA=47.917
NC_035086.1	33264115	.	T	G	.	.	MAF_USDA=1.639
NC_035086.1	33264116	.	C	A	.	.	MAF_INRAE=5.263;MAF_USDA=38.525
NC_035086.1	33264121	.	T	C	.	.	MAF_USDA=1.639
NC_035086.1	33264503	.	G	A	.	.	MAF_INRAE=22.152;MAF_USDA=5.294
NC_035086.1	33264595	.	C	T	.	.	MAF_INRAE=24.051;MAF_USDA=38.824
NC_035086.1	33264772	.	C	A	.	.	MAF_INRAE=10.0;MAF_USDA=7.059
NC_035086.1	33264785	.	A	G	.	.	MAF_INRAE=10.526
NC_035086.1	33264875	.	A	T	.	.	MAF_INRAE=12.658;MAF_USDA=1.639
NC_035086.1	33264950	.	C	T	.	.	MAF_INRAE=8.228
NC_035086.1	33264959	.	C	T	.	.	MAF_USDA=2.459
NC_035086.1	33264969	.	C	T	.	.	MAF_USDA=2.083
NC_035086.1	33265000	.	G	T	.	.	MAF_INRAE=10.526
NC_035086.1	33265002	.	C	T	.	.	MAF_USDA=7.377
NC_035086.1	33265050	.	G	C	.	.	MAF_INRAE=10.526
NC_035086.1	33265066	.	C	T	.	.	MAF_INRAE=15.823;MAF_USDA=14.118
NC_035086.1	33265124	.	G	C	.	.	MAF_USDA=1.639
NC_035086.1	33265142	.	T	C	.	.	MAF_USDA=1.639
NC_035086.1	33265153	.	T	C	.	.	MAF_USDA=8.235
NC_035086.1	33265195	.	G	T	.	.	MAF_USDA=12.5
NC_035086.1	33265230	.	G	A	.	.	MAF_INRAE=15.823;MAF_USDA=15.882
NC_035086.1	33265255	.	T	A	.	.	MAF_INRAE=11.392;MAF_USDA=37.647
NC_035086.1	33265291	.	G	A	.	.	MAF_INRAE=15.789;MAF_USDA=30.588
NC_035086.1	33265362	.	G	T	.	.	MAF_USDA=2.941
NC_035086.1	33265365	.	G	T	.	.	MAF_INRAE=15.19;MAF_USDA=17.213
NC_035086.1	33265465	.	C	T	.	.	MAF_USDA=1.639
NC_035086.1	33265510	.	C	G	.	.	MAF_INRAE=15.19;MAF_USDA=14.754
NC_035086.1	33265543	.	T	G	.	.	MAF_INRAE=16.456;MAF_USDA=31.765
NC_035086.1	33265665	.	T	C	.	.	MAF_INRAE=11.667
NC_035086.1	33265774	.	G	A	.	.	MAF_USDA=4.918
NC_035086.1	33265931	.	G	A	.	.	MAF_INRAE=9.167;MAF_USDA=7.647
NC_035086.1	33266098	.	A	T	.	.	MAF_USDA=7.377
NC_035086.1	33266125	.	C	T	.	.	MAF_INRAE=16.456;MAF_USDA=32.941
NC_035086.1	33266320	.	G	A	.	.	MAF_INRAE=5.263;MAF_USDA=20.0
NC_035086.1	33266342	.	G	A	.	.	MAF_USDA=1.639
NC_035086.1	33266343	.	A	T	.	.	MAF_USDA=1.639
NC_035086.1	33266424	.	G	T	.	.	MAF_USDA=1.639
NC_035086.1	33266480	.	T	G	.	.	MAF_USDA=4.167
NC_035086.1	33266583	.	A	G	.	.	MAF_INRAE=12.025;MAF_USDA=1.639
NC_035086.1	33266650	.	C	A	.	.	MAF_INRAE=10.526;MAF_USDA=10.417
NC_035086.1	33266728	.	A	G	.	.	MAF_USDA=1.639
NC_035086.1	33266755	.	G	A	.	.	MAF_INRAE=9.167;MAF_USDA=7.647
NC_035086.1	33266796	.	C	G	.	.	MAF_INRAE=15.19;MAF_USDA=12.295
NC_035086.1	33266808	.	A	G	.	.	MAF_INRAE=18.354;MAF_USDA=15.294
NC_035086.1	33266822	.	T	A	.	.	MAF_INRAE=32.911;MAF_USDA=10.0
NC_035086.1	33266849	.	T	C	.	.	MAF_USDA=6.25
NC_035086.1	33266891	.	A	C	.	.	MAF_USDA=7.377
NC_035086.1	33266901	.	A	G	.	.	MAF_USDA=2.941
NC_035086.1	33266927	.	C	A	.	.	MAF_USDA=4.918
NC_035086.1	33266990	.	G	T	.	.	MAF_INRAE=5.263;MAF_USDA=17.647
NC_035086.1	33267166	.	C	T	.	.	MAF_INRAE=5.263
NC_035086.1	33267167	.	T	C	.	.	MAF_INRAE=18.354;MAF_USDA=15.476
NC_035086.1	33267211	.	T	G	.	.	MAF_USDA=1.667
NC_035086.1	33267228	.	A	C	.	.	MAF_INRAE=38.608;MAF_USDA=31.548
NC_035086.1	33267268	.	T	A	.	.	MAF_INRAE=24.051;MAF_USDA=5.952
NC_035086.1	33267379	.	G	A	.	.	MAF_USDA=7.5
NC_035086.1	33267448	.	G	A	.	.	MAF_USDA=2.5
NC_035086.1	33267482	.	G	A	.	.	MAF_USDA=2.542
NC_035086.1	33267490	.	T	A	.	.	MAF_INRAE=12.658
NC_035086.1	33267491	.	T	A	.	.	MAF_INRAE=10.0
NC_035086.1	33267500	.	T	C	.	.	MAF_INRAE=38.608;MAF_USDA=31.548
NC_035086.1	33267514	.	T	C	.	.	MAF_INRAE=37.342;MAF_USDA=13.69
NC_035086.1	33267522	.	A	C	.	.	MAF_USDA=12.5
NC_035086.1	33267628	.	C	A	.	.	MAF_INRAE=39.873;MAF_USDA=32.941
NC_035086.1	33267678	.	T	C	.	.	MAF_INRAE=15.19;MAF_USDA=17.647
NC_035086.1	33267681	.	A	G	.	.	MAF_INRAE=25.833;MAF_USDA=10.0
NC_035086.1	33267699	.	C	T	.	.	MAF_USDA=7.377
NC_035086.1	33267897	.	T	A	.	.	MAF_USDA=2.353
NC_035086.1	33267940	.	A	G	.	.	MAF_INRAE=15.19;MAF_USDA=25.882
NC_035086.1	33267991	.	A	C	.	.	MAF_USDA=2.941
NC_035086.1	33268059	.	A	C	.	.	MAF_USDA=4.098
NC_035086.1	33268080	.	G	T	.	.	MAF_USDA=6.557
NC_035086.1	33268098	.	C	G	.	.	MAF_INRAE=5.263;MAF_USDA=22.917
NC_035086.1	33268132	.	G	T	.	.	MAF_INRAE=10.0;MAF_USDA=7.059
NC_035086.1	33268278	.	T	C	.	.	MAF_INRAE=37.342;MAF_USDA=31.176
NC_035086.1	33268280	.	A	T	.	.	MAF_USDA=6.557
NC_035086.1	33268314	.	G	A	.	.	MAF_INRAE=15.19;MAF_USDA=25.595
NC_035086.1	33268384	.	C	T	.	.	MAF_INRAE=13.291
NC_035086.1	33268403	.	G	T	.	.	MAF_INRAE=24.684;MAF_USDA=6.471
NC_035086.1	33269497	.	T	G	.	.	MAF_USDA=4.098
NC_035086.1	33269660	.	G	A	.	.	MAF_INRAE=24.684;MAF_USDA=5.882
NC_035086.1	33269759	.	T	C	.	.	MAF_INRAE=5.263;MAF_USDA=17.647
NC_035086.1	33269766	.	G	A	.	.	MAF_USDA=3.279
NC_035086.1	33269788	.	A	G	.	.	MAF_INRAE=5.263;MAF_USDA=17.647
NC_035086.1	33269863	.	T	C	.	.	MAF_INRAE=15.19;MAF_USDA=14.118
NC_035086.1	33269867	.	G	A	.	.	MAF_USDA=2.941
NC_035086.1	33269924	.	C	A	.	.	MAF_INRAE=38.608;MAF_USDA=31.176
NC_035086.1	33269987	.	C	T	.	.	MAF_INRAE=38.608;MAF_USDA=32.143
NC_035086.1	33269989	.	G	T	.	.	MAF_INRAE=49.167;MAF_USDA=39.286
NC_035086.1	33269990	.	T	A	.	.	MAF_INRAE=5.263;MAF_USDA=17.857
NC_035086.1	33270003	.	C	T	.	.	MAF_USDA=1.667
NC_035086.1	33270150	.	C	A	.	.	MAF_USDA=1.667
NC_035086.1	33270176	.	G	A	.	.	MAF_INRAE=5.263;MAF_USDA=13.69
NC_035086.1	33270182	.	T	A	.	.	MAF_INRAE=21.519;MAF_USDA=14.583
NC_035086.1	33270200	.	G	T	.	.	MAF_INRAE=10.526
NC_035086.1	33270231	.	G	A	.	.	MAF_USDA=4.167
NC_035086.1	33270271	.	C	T	.	.	MAF_USDA=4.167
NC_035086.1	33270272	.	G	A	.	.	MAF_INRAE=39.241;MAF_USDA=30.952
NC_035086.1	33270297	.	G	A	.	.	MAF_INRAE=5.263;MAF_USDA=12.941
NC_035086.1	33270350	.	G	T	.	.	MAF_USDA=4.098
NC_035086.1	33270375	.	C	A	.	.	MAF_INRAE=39.241;MAF_USDA=31.176
NC_035086.1	33270378	.	T	A	.	.	MAF_USDA=2.459
NC_035086.1	33270414	.	A	C	.	.	MAF_USDA=4.118
NC_035086.1	33270429	.	T	A	.	.	MAF_INRAE=5.263;MAF_USDA=12.941
NC_035086.1	33270480	.	T	A	.	.	MAF_INRAE=5.263;MAF_USDA=12.941
NC_035086.1	33270503	.	G	C	.	.	MAF_INRAE=5.263;MAF_USDA=12.941
NC_035086.1	33270551	.	A	G	.	.	MAF_USDA=2.459
NC_035086.1	33270646	.	A	C	.	.	MAF_USDA=16.667
NC_035086.1	33270647	.	G	A	.	.	MAF_USDA=16.667
NC_035086.1	33270676	.	A	G	.	.	MAF_USDA=6.471
NC_035086.1	33270979	.	G	T	.	.	MAF_INRAE=5.263;MAF_USDA=12.941
NC_035086.1	33271015	.	C	A	.	.	MAF_USDA=3.529
NC_035086.1	33271047	.	T	C	.	.	MAF_USDA=4.118
NC_035086.1	33271071	.	C	T	.	.	MAF_INRAE=10.526
NC_035086.1	33271207	.	T	C	.	.	MAF_USDA=2.459
NC_035086.1	33271209	.	G	A	.	.	MAF_USDA=3.279
NC_035086.1	33271346	.	T	C	.	.	MAF_INRAE=25.316;MAF_USDA=8.235
NC_035086.1	33271554	.	G	A	.	.	MAF_INRAE=49.367;MAF_USDA=47.059
NC_035086.1	33271589	.	T	A	.	.	MAF_INRAE=49.367;MAF_USDA=20.0
NC_035086.1	33271852	.	G	A	.	.	MAF_USDA=4.167
NC_035086.1	33271914	.	T	C	.	.	MAF_INRAE=34.177;MAF_USDA=28.235
NC_035086.1	33271919	.	T	A	.	.	MAF_INRAE=34.81;MAF_USDA=41.176
NC_035086.1	33272052	.	T	G	.	.	MAF_INRAE=10.526;MAF_USDA=4.098
NC_035086.1	33272132	.	T	C	.	.	MAF_INRAE=21.053;MAF_USDA=33.529
NC_035086.1	33272191	.	T	C	.	.	MAF_USDA=1.639
NC_035086.1	33272551	.	T	A	.	.	MAF_INRAE=15.789;MAF_USDA=8.824
NC_035086.1	33272751	.	T	C	.	.	MAF_USDA=5.738
NC_035086.1	33272807	.	C	T	.	.	MAF_INRAE=10.127;MAF_USDA=4.118
NC_035086.1	33272838	.	G	A	.	.	MAF_USDA=5.833
NC_035086.1	33272916	.	A	T	.	.	MAF_INRAE=10.0;MAF_USDA=7.059
NC_035086.1	33272948	.	T	G	.	.	MAF_INRAE=15.823;MAF_USDA=11.475
NC_035086.1	33273024	.	G	A	.	.	MAF_INRAE=21.519;MAF_USDA=43.529
NC_035086.1	33273037	.	G	T	.	.	MAF_USDA=3.529
NC_035086.1	33273045	.	C	T	.	.	MAF_USDA=2.459
NC_035086.1	33273277	.	G	A	.	.	MAF_INRAE=26.582;MAF_USDA=20.588
NC_035086.1	33273281	.	C	T	.	.	MAF_USDA=2.941
NC_035086.1	33273618	.	C	T	.	.	MAF_INRAE=21.053;MAF_USDA=33.529
NC_035086.1	33273689	.	T	G	.	.	MAF_USDA=3.279
NC_035086.1	33273719	.	G	A	.	.	MAF_USDA=8.235
NC_035086.1	33273781	.	C	G	.	.	MAF_INRAE=27.215;MAF_USDA=31.25
NC_035086.1	33273782	.	C	T	.	.	MAF_INRAE=43.333;MAF_USDA=35.417
NC_035086.1	33273799	.	C	T	.	.	MAF_USDA=1.639
NC_035086.1	33273800	.	G	A	.	.	MAF_USDA=5.738
NC_035086.1	33273815	.	A	C	.	.	MAF_USDA=3.529
NC_035086.1	33273941	.	T	G	.	.	MAF_INRAE=15.823;MAF_USDA=12.295
NC_035086.1	33273962	.	G	A	.	.	MAF_INRAE=15.823;MAF_USDA=12.295
NC_035086.1	33274010	.	T	A	.	.	MAF_INRAE=22.785;MAF_USDA=5.294
NC_035086.1	33274015	.	T	C	.	.	MAF_INRAE=15.823;MAF_USDA=12.295
NC_035086.1	33274027	.	C	A	.	.	MAF_INRAE=26.582;MAF_USDA=20.0
NC_035086.1	33274029	.	T	A	.	.	MAF_INRAE=31.667;MAF_USDA=20.588
NC_035086.1	33274036	.	T	A	.	.	MAF_INRAE=15.789;MAF_USDA=17.647
NC_035086.1	33274045	.	A	T	.	.	MAF_INRAE=34.81;MAF_USDA=27.647
NC_035086.1	33274209	.	G	T	.	.	MAF_USDA=2.459
NC_035086.1	33274221	.	T	C	.	.	MAF_USDA=1.639
NC_035086.1	33274238	.	T	G	.	.	MAF_INRAE=43.671
NC_035086.1	33274415	.	C	A	.	.	MAF_INRAE=10.526
NC_035086.1	33274735	.	G	T	.	.	MAF_USDA=6.557
NC_035086.1	33274860	.	C	A	.	.	MAF_INRAE=5.263;MAF_USDA=24.118
NC_035086.1	33274921	.	A	C	.	.	MAF_INRAE=29.747;MAF_USDA=7.647
NC_035086.1	33274975	.	G	A	.	.	MAF_INRAE=24.051;MAF_USDA=17.059
NC_035086.1	33275003	.	G	A	.	.	MAF_USDA=5.738
NC_035086.1	33275020	.	A	T	.	.	MAF_USDA=8.197
NC_035086.1	33275094	.	G	A	.	.	MAF_USDA=8.333
NC_035086.1	33275124	.	G	T	.	.	MAF_INRAE=10.526;MAF_USDA=4.098
NC_035086.1	33275143	.	C	T	.	.	MAF_INRAE=27.215;MAF_USDA=20.588
NC_035086.1	33275180	.	G	A	.	.	MAF_INRAE=23.418;MAF_USDA=20.588
NC_035086.1	33275215	.	C	A	.	.	MAF_USDA=5.738
NC_035086.1	33275229	.	C	A	.	.	MAF_INRAE=10.526
NC_035086.1	33275245	.	A	T	.	.	MAF_USDA=2.941
NC_035086.1	33275408	.	C	G	.	.	MAF_USDA=2.459
NC_035086.1	33275427	.	T	G	.	.	MAF_INRAE=10.0;MAF_USDA=7.059
NC_035086.1	33275469	.	G	A	.	.	MAF_INRAE=43.671;MAF_USDA=28.824
NC_035086.1	33275502	.	G	A	.	.	MAF_INRAE=10.759;MAF_USDA=15.294
NC_035086.1	33275511	.	T	A	.	.	MAF_INRAE=21.667
NC_035086.1	33275659	.	T	G	.	.	MAF_USDA=1.639
NC_035086.1	33275696	.	C	T	.	.	MAF_USDA=9.167
NC_035086.1	33275898	.	A	G	.	.	MAF_INRAE=11.667
NC_035086.1	33276080	.	G	T	.	.	MAF_USDA=2.459
NC_035086.1	33276098	.	G	A	.	.	MAF_INRAE=23.418;MAF_USDA=15.882
NC_035086.1	33276133	.	T	G	.	.	MAF_INRAE=23.418;MAF_USDA=16.471
NC_035086.1	33276306	.	G	T	.	.	MAF_USDA=1.639
NC_035086.1	33276445	.	G	A	.	.	MAF_INRAE=24.051;MAF_USDA=17.647
NC_035086.1	33276685	.	C	A	.	.	MAF_INRAE=5.263;MAF_USDA=14.754
NC_035086.1	33276869	.	T	A	.	.	MAF_INRAE=3.333;MAF_USDA=1.639
NC_035086.1	33277072	.	A	T	.	.	MAF_USDA=1.639
NC_035086.1	33277208	.	A	G	.	.	MAF_INRAE=5.263
NC_035086.1	33277241	.	T	G	.	.	MAF_USDA=3.279
NC_035086.1	33277273	.	C	A	.	.	MAF_USDA=2.941
NC_035086.1	33277301	.	C	A	.	.	MAF_INRAE=12.658
NC_035086.1	33277382	.	G	A	.	.	MAF_INRAE=18.354;MAF_USDA=16.471
NC_035086.1	33277638	.	G	A	.	.	MAF_INRAE=21.053;MAF_USDA=30.0
NC_035086.1	33277709	.	T	A	.	.	MAF_INRAE=5.263
NC_035086.1	33277726	.	T	A	.	.	MAF_INRAE=10.526
NC_035086.1	33277816	.	A	G	.	.	MAF_INRAE=11.667;MAF_USDA=5.294
NC_035086.1	33277829	.	C	T	.	.	MAF_INRAE=11.667;MAF_USDA=5.294
NC_035086.1	33277874	.	G	A	.	.	MAF_INRAE=43.671;MAF_USDA=20.0
NC_035086.1	33278002	.	C	T	.	.	MAF_USDA=3.279
NC_035086.1	33278196	.	A	G	.	.	MAF_INRAE=20.253;MAF_USDA=13.529
NC_035086.1	33278292	.	C	T	.	.	MAF_INRAE=10.526
NC_035086.1	33278327	.	A	T	.	.	MAF_USDA=12.5
NC_035086.1	33278663	.	T	C	.	.	MAF_INRAE=10.526;MAF_USDA=5.738
NC_035086.1	33278681	.	C	A	.	.	MAF_USDA=7.059
NC_035086.1	33278881	.	C	T	.	.	MAF_INRAE=43.671;MAF_USDA=14.706
NC_035086.1	33278979	.	C	G	.	.	MAF_INRAE=10.526
NC_035086.1	33278991	.	T	A	.	.	MAF_USDA=1.639
NC_035086.1	33279248	.	T	G	.	.	MAF_USDA=2.5
NC_035086.1	33279357	.	G	T	.	.	MAF_INRAE=10.526;MAF_USDA=5.738
NC_035086.1	33279393	.	G	A	.	.	MAF_INRAE=15.789;MAF_USDA=7.647
NC_035086.1	33279434	.	G	T	.	.	MAF_USDA=3.529
NC_035086.1	33279557	.	G	T	.	.	MAF_INRAE=10.0;MAF_USDA=6.471
NC_035086.1	33279603	.	T	C	.	.	MAF_USDA=14.583
NC_035086.1	33279698	.	A	G	.	.	MAF_USDA=4.098
NC_035086.1	33280115	.	C	T	.	.	MAF_INRAE=12.5;MAF_USDA=5.294
NC_035086.1	33280124	.	G	T	.	.	MAF_INRAE=10.0
NC_035086.1	33280129	.	A	T	.	.	MAF_INRAE=10.0;MAF_USDA=12.5
NC_035086.1	33280548	.	A	T	.	.	MAF_USDA=2.459
NC_035086.1	33280642	.	T	G	.	.	MAF_USDA=1.639
NC_035086.1	33280753	.	T	C	.	.	MAF_USDA=6.557
NC_035086.1	33280921	.	C	T	.	.	MAF_USDA=2.459
NC_035086.1	33281100	.	T	A	.	.	MAF_USDA=5.738
NC_035086.1	33281119	.	C	A	.	.	MAF_INRAE=35.443;MAF_USDA=40.0
NC_035086.1	33281147	.	A	G	.	.	MAF_USDA=5.738
NC_035086.1	33281150	.	G	C	.	.	MAF_INRAE=41.772;MAF_USDA=28.824
NC_035086.1	33281181	.	G	T	.	.	MAF_USDA=15.882
NC_035086.1	33281190	.	A	C	.	.	MAF_INRAE=17.089;MAF_USDA=42.353
NC_035086.1	33281199	.	C	T	.	.	MAF_INRAE=44.304;MAF_USDA=31.765
NC_035086.1	33281209	.	C	A	.	.	MAF_INRAE=3.333;MAF_USDA=1.639
NC_035086.1	33281313	.	G	T	.	.	MAF_INRAE=36.709;MAF_USDA=43.529
NC_035086.1	33281444	.	C	T	.	.	MAF_INRAE=42.105;MAF_USDA=43.529
NC_035086.1	33281446	.	A	T	.	.	MAF_USDA=44.118
NC_035086.1	33281468	.	G	A	.	.	MAF_INRAE=36.842;MAF_USDA=32.941
NC_035086.1	33281495	.	G	T	.	.	MAF_USDA=1.639
NC_035086.1	33281557	.	C	T	.	.	MAF_USDA=2.459
NC_035086.1	33281601	.	C	A	.	.	MAF_INRAE=19.62;MAF_USDA=23.529
NC_035086.1	33281961	.	G	T	.	.	MAF_INRAE=19.62;MAF_USDA=22.941
NC_035086.1	33282125	.	T	A	.	.	MAF_INRAE=22.785;MAF_USDA=19.412
NC_035086.1	33282254	.	C	A	.	.	MAF_INRAE=10.759;MAF_USDA=1.639
NC_035086.1	33282311	.	C	T	.	.	MAF_USDA=1.639
NC_035086.1	33282325	.	G	T	.	.	MAF_USDA=1.639
NC_035086.1	33282451	.	T	G	.	.	MAF_USDA=1.639
NC_035086.1	33282568	.	G	A	.	.	MAF_INRAE=8.861;MAF_USDA=28.235
NC_035086.1	33282648	.	A	T	.	.	MAF_USDA=24.706
NC_035086.1	33282649	.	A	T	.	.	MAF_USDA=7.647
NC_035086.1	33282653	.	T	A	.	.	MAF_USDA=8.824
NC_035086.1	33282718	.	G	A	.	.	MAF_INRAE=32.911;MAF_USDA=9.412
NC_035086.1	33282719	.	G	A	.	.	MAF_USDA=18.852
NC_035086.1	33282979	.	C	A	.	.	MAF_INRAE=33.544;MAF_USDA=17.059
NC_035086.1	33283136	.	T	G	.	.	MAF_INRAE=18.987;MAF_USDA=20.588
NC_035086.1	33283187	.	A	C	.	.	MAF_USDA=8.824
NC_035086.1	33283259	.	G	A	.	.	MAF_INRAE=32.911;MAF_USDA=7.647
NC_035086.1	33283425	.	G	T	.	.	MAF_USDA=2.083
NC_035086.1	33283753	.	T	A	.	.	MAF_USDA=1.176
NC_035086.1	33283820	.	T	C	.	.	MAF_INRAE=10.0;MAF_USDA=3.279
NC_035086.1	33283884	.	C	T	.	.	MAF_INRAE=25.316;MAF_USDA=35.294
NC_035086.1	33284248	.	G	A	.	.	MAF_INRAE=32.911;MAF_USDA=4.118
NC_035086.1	33284255	.	C	T	.	.	MAF_USDA=1.176
NC_035086.1	33284268	.	C	A	.	.	MAF_INRAE=22.152;MAF_USDA=5.882
NC_035086.1	33284285	.	A	C	.	.	MAF_INRAE=42.405;MAF_USDA=49.412
NC_035086.1	33284287	.	T	C	.	.	MAF_INRAE=8.861;MAF_USDA=22.353
NC_035086.1	33284288	.	T	G	.	.	MAF_INRAE=21.519;MAF_USDA=7.059
NC_035086.1	33284381	.	A	G	.	.	MAF_INRAE=8.861;MAF_USDA=20.588
NC_035086.1	33284405	.	G	T	.	.	MAF_INRAE=3.333;MAF_USDA=1.639
NC_035086.1	33284513	.	G	T	.	.	MAF_USDA=1.639
NC_035086.1	33284514	.	C	T	.	.	MAF_USDA=1.639
NC_035086.1	33284576	.	C	T	.	.	MAF_USDA=1.639
NC_035086.1	33284608	.	T	C	.	.	MAF_USDA=4.118
NC_035086.1	33284674	.	G	T	.	.	MAF_USDA=1.176
NC_035086.1	33284759	.	G	T	.	.	MAF_INRAE=21.519;MAF_USDA=5.294
NC_035086.1	33284762	.	A	C	.	.	MAF_INRAE=25.0;MAF_USDA=5.294
NC_035086.1	33284799	.	A	T	.	.	MAF_INRAE=7.595;MAF_USDA=16.471
NC_035086.1	33284822	.	G	T	.	.	MAF_INRAE=41.772;MAF_USDA=33.333
NC_035086.1	33284825	.	C	T	.	.	MAF_INRAE=11.667
NC_035086.1	33284843	.	G	A	.	.	MAF_INRAE=8.861;MAF_USDA=21.176
NC_035086.1	33284869	.	G	C	.	.	MAF_USDA=1.176
NC_035086.1	33284927	.	A	C	.	.	MAF_USDA=1.176
NC_035086.1	33284938	.	G	A	.	.	MAF_INRAE=21.519;MAF_USDA=16.471
NC_035086.1	33284996	.	A	C	.	.	MAF_USDA=2.459
NC_035086.1	33285070	.	T	C	.	.	MAF_USDA=2.083
NC_035086.1	33285148	.	A	T	.	.	MAF_INRAE=7.595
NC_035086.1	33285313	.	A	G	.	.	MAF_INRAE=22.152;MAF_USDA=5.294
NC_035086.1	33285607	.	C	A	.	.	MAF_INRAE=41.772;MAF_USDA=49.412
NC_035086.1	33285647	.	T	C	.	.	MAF_USDA=1.176
NC_035086.1	33285682	.	T	A	.	.	MAF_USDA=3.279
NC_035086.1	33285712	.	G	A	.	.	MAF_USDA=4.098
NC_035086.1	33285837	.	C	T	.	.	MAF_INRAE=8.861;MAF_USDA=24.706
NC_035086.1	33285887	.	T	C	.	.	MAF_USDA=1.176
NC_035086.1	33285950	.	A	C	.	.	MAF_INRAE=6.962;MAF_USDA=10.588
NC_035086.1	33285956	.	T	G	.	.	MAF_USDA=1.176
NC_035086.1	33286073	.	T	C	.	.	MAF_INRAE=8.861;MAF_USDA=14.583
NC_035086.1	33286075	.	A	C	.	.	MAF_INRAE=22.152;MAF_USDA=14.583
NC_035086.1	33286156	.	A	C	.	.	MAF_USDA=10.0
NC_035086.1	33286192	.	A	T	.	.	MAF_USDA=2.459
NC_035086.1	33286277	.	C	T	.	.	MAF_INRAE=10.526
NC_035086.1	33286319	.	C	G	.	.	MAF_USDA=10.417
NC_035086.1	33286364	.	C	T	.	.	MAF_USDA=1.639
NC_035086.1	33286373	.	G	C	.	.	MAF_USDA=1.639
NC_035086.1	33286388	.	A	G	.	.	MAF_USDA=1.176
NC_035086.1	33286453	.	T	G	.	.	MAF_USDA=2.459
NC_035086.1	33286505	.	C	T	.	.	MAF_USDA=1.176
NC_035086.1	33286643	.	A	G	.	.	MAF_USDA=2.353
NC_035086.1	33286667	.	G	T	.	.	MAF_INRAE=8.228
NC_035086.1	33286676	.	G	A	.	.	MAF_USDA=2.459
NC_035086.1	33286743	.	C	T	.	.	MAF_INRAE=5.263
NC_035086.1	33286873	.	C	T	.	.	MAF_USDA=4.098
NC_035086.1	33286958	.	T	C	.	.	MAF_USDA=14.754
NC_035086.1	33286988	.	C	A	.	.	MAF_USDA=1.639
NC_035086.1	33287069	.	T	A	.	.	MAF_INRAE=41.772;MAF_USDA=49.412
NC_035086.1	33287220	.	G	A	.	.	MAF_USDA=1.639
NC_035086.1	33287249	.	C	A	.	.	MAF_USDA=5.738
NC_035086.1	33287441	.	A	T	.	.	MAF_USDA=5.738
NC_035086.1	33287516	.	A	C	.	.	MAF_USDA=1.639
NC_035086.1	33287530	.	T	A	.	.	MAF_INRAE=15.833;MAF_USDA=33.333
NC_035086.1	33287531	.	A	T	.	.	MAF_INRAE=10.0;MAF_USDA=10.417
NC_035086.1	33287671	.	G	A	.	.	MAF_USDA=1.639
NC_035086.1	33287753	.	C	A	.	.	MAF_USDA=2.459
NC_035086.1	33287764	.	G	A	.	.	MAF_USDA=3.279
NC_035086.1	33287773	.	G	A	.	.	MAF_INRAE=7.5;MAF_USDA=6.25
NC_035086.1	33287801	.	C	T	.	.	MAF_INRAE=25.0;MAF_USDA=34.118
NC_035086.1	33287826	.	C	T	.	.	MAF_INRAE=8.228
NC_035086.1	33287853	.	T	C	.	.	MAF_USDA=5.738
NC_035086.1	33287984	.	T	C	.	.	MAF_USDA=1.639
NC_035086.1	33287993	.	A	C	.	.	MAF_USDA=6.557
NC_035086.1	33287999	.	G	A	.	.	MAF_INRAE=33.544;MAF_USDA=4.118
NC_035086.1	33288025	.	C	T	.	.	MAF_INRAE=6.329;MAF_USDA=10.588
NC_035086.1	33288109	.	A	C	.	.	MAF_INRAE=42.405;MAF_USDA=48.235
NC_035086.1	33288192	.	C	A	.	.	MAF_INRAE=42.405;MAF_USDA=43.529
NC_035086.1	33288264	.	C	A	.	.	MAF_USDA=1.639
NC_035086.1	33288280	.	G	T	.	.	MAF_USDA=2.083
NC_035086.1	33288294	.	T	G	.	.	MAF_USDA=6.557
NC_035086.1	33288359	.	C	A	.	.	MAF_INRAE=32.911;MAF_USDA=8.824
NC_035086.1	33288384	.	G	T	.	.	MAF_INRAE=41.772;MAF_USDA=45.294
NC_035086.1	33288412	.	C	T	.	.	MAF_USDA=10.588
NC_035086.1	33288508	.	C	A	.	.	MAF_INRAE=24.684;MAF_USDA=35.294
NC_035086.1	33288674	.	G	A	.	.	MAF_USDA=10.0
NC_035086.1	33288711	.	A	T	.	.	MAF_INRAE=8.228;MAF_USDA=25.294
NC_035086.1	33288831	.	C	G	.	.	MAF_USDA=2.459
NC_035086.1	33288904	.	T	A	.	.	MAF_INRAE=10.0;MAF_USDA=24.706
NC_035086.1	33288949	.	C	T	.	.	MAF_INRAE=41.139;MAF_USDA=42.941
NC_035086.1	33289028	.	T	C	.	.	MAF_INRAE=41.139;MAF_USDA=41.765
NC_035086.1	33289046	.	G	A	.	.	MAF_INRAE=3.333;MAF_USDA=1.639
NC_035086.1	33289164	.	G	T	.	.	MAF_USDA=1.639
NC_035086.1	33289179	.	T	G	.	.	MAF_USDA=7.377
NC_035086.1	33289314	.	C	T	.	.	MAF_INRAE=22.152;MAF_USDA=5.294
NC_035086.1	33289373	.	A	G	.	.	MAF_INRAE=15.0;MAF_USDA=7.059
NC_035086.1	33289382	.	C	T	.	.	MAF_INRAE=34.177;MAF_USDA=5.294
NC_035086.1	33289390	.	C	A	.	.	MAF_INRAE=40.506;MAF_USDA=48.824
NC_035086.1	33289394	.	C	T	.	.	MAF_USDA=6.557
NC_035086.1	33289416	.	G	T	.	.	MAF_USDA=1.639
NC_035086.1	33289453	.	C	T	.	.	MAF_USDA=4.098
NC_035086.1	33289466	.	G	T	.	.	MAF_INRAE=32.911;MAF_USDA=8.824
NC_035086.1	33289477	.	A	T	.	.	MAF_INRAE=32.911;MAF_USDA=8.235
NC_035086.1	33289508	.	A	G	.	.	MAF_INRAE=10.0;MAF_USDA=27.647
NC_035086.1	33289531	.	G	T	.	.	MAF_INRAE=12.658
NC_035086.1	33289589	.	C	T	.	.	MAF_USDA=8.197
NC_035086.1	33289711	.	C	A	.	.	MAF_USDA=16.471
NC_035086.1	33290162	.	C	T	.	.	MAF_USDA=3.279
NC_035086.1	33290251	.	G	C	.	.	MAF_INRAE=18.354;MAF_USDA=26.471
NC_035086.1	33290329	.	A	G	.	.	MAF_USDA=19.672
NC_035086.1	33290553	.	C	T	.	.	MAF_INRAE=17.722;MAF_USDA=27.059
NC_035086.1	33290587	.	C	A	.	.	MAF_USDA=6.25
NC_035086.1	33290608	.	G	A	.	.	MAF_INRAE=21.519;MAF_USDA=32.353
NC_035086.1	33290636	.	G	A	.	.	MAF_INRAE=32.911;MAF_USDA=22.353
NC_035086.1	33290644	.	G	A	.	.	MAF_INRAE=18.354;MAF_USDA=26.471
NC_035086.1	33290728	.	G	A	.	.	MAF_INRAE=10.526
NC_035086.1	33290736	.	C	T	.	.	MAF_INRAE=13.924;MAF_USDA=1.639
NC_035086.1	33290861	.	G	A	.	.	MAF_USDA=4.918
NC_035086.1	33290899	.	A	G	.	.	MAF_USDA=3.279
NC_035086.1	33290931	.	G	A	.	.	MAF_INRAE=26.582;MAF_USDA=13.529
NC_035086.1	33290956	.	G	T	.	.	MAF_USDA=1.639
NC_035086.1	33290996	.	G	A	.	.	MAF_INRAE=32.278;MAF_USDA=27.647
NC_035086.1	33291015	.	T	G	.	.	MAF_INRAE=10.0;MAF_USDA=27.059
NC_035086.1	33291049	.	G	C	.	.	MAF_USDA=4.098
NC_035086.1	33291122	.	C	A	.	.	MAF_USDA=4.098
NC_035086.1	33291324	.	C	T	.	.	MAF_USDA=9.836
NC_035086.1	33291358	.	T	C	.	.	MAF_USDA=1.639
NC_035086.1	33291365	.	C	G	.	.	MAF_INRAE=33.544;MAF_USDA=13.529
NC_035086.1	33291377	.	C	A	.	.	MAF_INRAE=26.582;MAF_USDA=12.941
NC_035086.1	33291418	.	G	A	.	.	MAF_USDA=9.016
NC_035086.1	33291423	.	C	T	.	.	MAF_INRAE=10.0;MAF_USDA=12.353
NC_035086.1	33291445	.	T	C	.	.	MAF_USDA=1.639
NC_035086.1	33291546	.	C	T	.	.	MAF_USDA=9.016
NC_035086.1	33291547	.	C	T	.	.	MAF_USDA=9.016
NC_035086.1	33291552	.	T	A	.	.	MAF_INRAE=26.582;MAF_USDA=12.941
NC_035086.1	33291561	.	T	A	.	.	MAF_USDA=9.016
NC_035086.1	33291578	.	G	A	.	.	MAF_INRAE=26.582;MAF_USDA=13.529
NC_035086.1	33291731	.	G	A	.	.	MAF_INRAE=13.924;MAF_USDA=1.639
NC_035086.1	33291857	.	C	T	.	.	MAF_INRAE=32.278;MAF_USDA=25.882
NC_035086.1	33291873	.	C	A	.	.	MAF_INRAE=10.0;MAF_USDA=12.295
NC_035086.1	33291925	.	A	C	.	.	MAF_INRAE=29.747;MAF_USDA=5.882
NC_035086.1	33291928	.	G	A	.	.	MAF_INRAE=40.506;MAF_USDA=40.0
NC_035086.1	33291931	.	G	A	.	.	MAF_INRAE=23.333;MAF_USDA=14.118
NC_035086.1	33291936	.	G	C	.	.	MAF_USDA=1.639
NC_035086.1	33292266	.	G	A	.	.	MAF_INRAE=18.354;MAF_USDA=25.294
NC_035086.1	33292372	.	A	T	.	.	MAF_USDA=8.197
NC_035086.1	33292378	.	T	G	.	.	MAF_INRAE=13.333;MAF_USDA=7.059
NC_035086.1	33292412	.	T	C	.	.	MAF_INRAE=10.0;MAF_USDA=34.706
NC_035086.1	33292439	.	C	T	.	.	MAF_USDA=1.639
NC_035086.1	33292548	.	G	A	.	.	MAF_INRAE=17.089;MAF_USDA=23.529
NC_035086.1	33292618	.	T	C	.	.	MAF_INRAE=10.0;MAF_USDA=26.471
NC_035086.1	33292632	.	G	A	.	.	MAF_INRAE=1.667;MAF_USDA=11.176
NC_035086.1	33292639	.	A	C	.	.	MAF_USDA=4.706
NC_035086.1	33292761	.	A	G	.	.	MAF_USDA=12.5
NC_035086.1	33292890	.	T	C	.	.	MAF_USDA=27.083
NC_035086.1	33294029	.	T	A	.	.	MAF_INRAE=34.177;MAF_USDA=4.118
NC_035086.1	33294031	.	A	T	.	.	MAF_USDA=14.583
NC_035086.1	33294106	.	C	T	.	.	MAF_INRAE=18.354;MAF_USDA=24.706
NC_035086.1	33294300	.	G	A	.	.	MAF_USDA=2.083
NC_035086.1	33294373	.	T	C	.	.	MAF_USDA=1.639
NC_035086.1	33294620	.	T	A	.	.	MAF_USDA=31.765
NC_035086.1	33294634	.	C	T	.	.	MAF_USDA=3.279
NC_035086.1	33294652	.	A	C	.	.	MAF_INRAE=18.354;MAF_USDA=37.059
NC_035086.1	33294703	.	C	A	.	.	MAF_USDA=2.459
NC_035086.1	33294765	.	T	C	.	.	MAF_USDA=22.892
NC_035086.1	33294769	.	C	T	.	.	MAF_USDA=5.833
NC_035086.1	33295067	.	C	T	.	.	MAF_USDA=29.167
NC_035086.1	33295225	.	A	T	.	.	MAF_USDA=1.667
NC_035086.1	33295239	.	G	A	.	.	MAF_USDA=5.952
NC_035086.1	33295280	.	C	T	.	.	MAF_USDA=5.833
NC_035086.1	33295289	.	G	C	.	.	MAF_USDA=5.833
NC_035086.1	33295291	.	G	A	.	.	MAF_USDA=6.667
NC_035086.1	33295329	.	T	A	.	.	MAF_USDA=9.524
NC_035086.1	33295330	.	G	A	.	.	MAF_USDA=6.667
NC_035086.1	33295332	.	C	G	.	.	MAF_USDA=8.333
NC_035086.1	33295343	.	T	C	.	.	MAF_USDA=8.333
NC_035086.1	33295350	.	A	G	.	.	MAF_USDA=8.333
NC_035086.1	33295357	.	T	C	.	.	MAF_USDA=8.929
NC_035086.1	33295358	.	G	A	.	.	MAF_USDA=8.929
NC_035086.1	33295372	.	C	T	.	.	MAF_USDA=12.5
NC_035086.1	33295389	.	A	G	.	.	MAF_USDA=10.714
NC_035086.1	33295456	.	G	T	.	.	MAF_USDA=14.583
NC_035086.1	33295505	.	C	T	.	.	MAF_USDA=2.083
NC_035086.1	33295557	.	A	T	.	.	MAF_USDA=6.667
NC_035086.1	33296043	.	G	A	.	.	MAF_INRAE=33.544;MAF_USDA=10.0
NC_035086.1	33296092	.	G	A	.	.	MAF_INRAE=17.089;MAF_USDA=29.412
NC_035086.1	33296135	.	C	T	.	.	MAF_INRAE=10.0;MAF_USDA=4.098
NC_035086.1	33296263	.	G	C	.	.	MAF_USDA=2.459
NC_035086.1	33296726	.	C	A	.	.	MAF_USDA=10.588
NC_035086.1	33296898	.	A	T	.	.	MAF_USDA=2.459
NC_035086.1	33297123	.	T	C	.	.	MAF_USDA=11.475
NC_035086.1	33297404	.	G	A	.	.	MAF_INRAE=6.962;MAF_USDA=17.059
NC_035086.1	33297417	.	T	C	.	.	MAF_USDA=1.639
NC_035086.1	33297606	.	T	C	.	.	MAF_USDA=2.459
NC_035086.1	33297675	.	A	C	.	.	MAF_USDA=4.098
NC_035086.1	33297846	.	G	A	.	.	MAF_USDA=2.083
NC_035086.1	33297857	.	G	T	.	.	MAF_INRAE=14.167;MAF_USDA=4.098
NC_035086.1	33297871	.	G	A	.	.	MAF_INRAE=23.418;MAF_USDA=7.059
NC_035086.1	33297872	.	C	G	.	.	MAF_INRAE=22.5;MAF_USDA=7.059
NC_035086.1	33297925	.	G	T	.	.	MAF_USDA=1.639
NC_035086.1	33297972	.	T	C	.	.	MAF_INRAE=7.595;MAF_USDA=4.098
NC_035086.1	33298010	.	T	A	.	.	MAF_USDA=1.639
NC_035086.1	33298032	.	C	T	.	.	MAF_USDA=20.0
NC_035086.1	33298217	.	C	T	.	.	MAF_USDA=2.459
NC_035086.1	33298268	.	G	A	.	.	MAF_USDA=1.639
NC_035086.1	33298334	.	C	A	.	.	MAF_INRAE=10.0;MAF_USDA=11.765
NC_035086.1	33298372	.	T	C	.	.	MAF_USDA=1.639
NC_035086.1	33298446	.	C	T	.	.	MAF_USDA=2.353
NC_035086.1	33298540	.	C	A	.	.	MAF_USDA=3.279
NC_035086.1	33298685	.	C	T	.	.	MAF_USDA=5.738
NC_035086.1	33298772	.	T	G	.	.	MAF_USDA=4.918
NC_035086.1	33298865	.	C	T	.	.	MAF_INRAE=39.873;MAF_USDA=35.294
NC_035086.1	33298885	.	A	G	.	.	MAF_USDA=1.639
NC_035086.1	33298894	.	T	G	.	.	MAF_USDA=2.459
NC_035086.1	33298921	.	G	A	.	.	MAF_INRAE=39.873;MAF_USDA=31.176
NC_035086.1	33298932	.	A	T	.	.	MAF_INRAE=8.228;MAF_USDA=6.557
NC_035086.1	33298985	.	G	A	.	.	MAF_INRAE=10.526;MAF_USDA=1.639
NC_035086.1	33298992	.	T	C	.	.	MAF_INRAE=11.392;MAF_USDA=3.529
NC_035086.1	33299011	.	G	A	.	.	MAF_USDA=4.918
NC_035086.1	33299012	.	G	A	.	.	MAF_USDA=4.918
NC_035086.1	33299016	.	C	T	.	.	MAF_USDA=4.918
NC_035086.1	33299019	.	A	G	.	.	MAF_USDA=4.098
NC_035086.1	33299022	.	C	T	.	.	MAF_USDA=4.098
NC_035086.1	33299023	.	A	T	.	.	MAF_USDA=4.098
NC_035086.1	33299024	.	A	G	.	.	MAF_USDA=4.098
NC_035086.1	33299027	.	C	T	.	.	MAF_USDA=4.098
NC_035086.1	33299030	.	A	G	.	.	MAF_USDA=4.098
NC_035086.1	33299034	.	T	C	.	.	MAF_USDA=4.098
NC_035086.1	33299035	.	T	C	.	.	MAF_USDA=4.098
NC_035086.1	33299437	.	T	G	.	.	MAF_USDA=7.059
NC_035086.1	33299494	.	C	G	.	.	MAF_INRAE=10.526;MAF_USDA=1.639
NC_035086.1	33299510	.	C	G	.	.	MAF_USDA=18.852
NC_035086.1	33299614	.	T	G	.	.	MAF_USDA=1.176
NC_035086.1	33299797	.	T	A	.	.	MAF_USDA=1.639
NC_035086.1	33299805	.	T	G	.	.	MAF_USDA=1.639
NC_035086.1	33299848	.	C	T	.	.	MAF_USDA=4.098
NC_035086.1	33299879	.	C	A	.	.	MAF_INRAE=11.392;MAF_USDA=3.529
NC_035086.1	33299887	.	A	G	.	.	MAF_USDA=5.882
NC_035086.1	33299919	.	A	G	.	.	MAF_INRAE=12.658;MAF_USDA=7.377
NC_035086.1	33299941	.	C	T	.	.	MAF_INRAE=26.316;MAF_USDA=8.235
NC_035086.1	33300046	.	A	G	.	.	MAF_USDA=6.557
NC_035086.1	33300192	.	C	T	.	.	MAF_USDA=11.176
NC_035086.1	33300273	.	C	T	.	.	MAF_USDA=8.235
NC_035086.1	33300327	.	C	T	.	.	MAF_INRAE=40.506;MAF_USDA=40.0
NC_035086.1	33300360	.	A	C	.	.	MAF_USDA=4.098
NC_035086.1	33300486	.	C	A	.	.	MAF_USDA=1.639
NC_035086.1	33300521	.	C	A	.	.	MAF_INRAE=8.228;MAF_USDA=6.557
NC_035086.1	33300543	.	A	G	.	.	MAF_USDA=7.059
NC_035086.1	33300597	.	C	T	.	.	MAF_INRAE=12.658
NC_035086.1	33300696	.	T	C	.	.	MAF_INRAE=10.526
NC_035086.1	33300859	.	C	A	.	.	MAF_USDA=12.295
NC_035086.1	33301124	.	G	T	.	.	MAF_INRAE=41.139;MAF_USDA=31.765
NC_035086.1	33301212	.	A	T	.	.	MAF_INRAE=8.228;MAF_USDA=7.377
NC_035086.1	33301223	.	C	T	.	.	MAF_INRAE=8.228;MAF_USDA=7.377
NC_035086.1	33301419	.	T	C	.	.	MAF_INRAE=15.789;MAF_USDA=7.647
NC_035086.1	33301536	.	T	G	.	.	MAF_USDA=4.098
NC_035086.1	33301595	.	C	T	.	.	MAF_USDA=5.738
NC_035086.1	33301856	.	T	C	.	.	MAF_INRAE=45.57;MAF_USDA=38.824
NC_035086.1	33301935	.	C	T	.	.	MAF_INRAE=10.526
NC_035086.1	33301942	.	G	A	.	.	MAF_USDA=5.738
NC_035086.1	33302019	.	G	T	.	.	MAF_USDA=4.118
NC_035086.1	33302037	.	T	C	.	.	MAF_INRAE=14.167;MAF_USDA=20.833
NC_035086.1	33302038	.	T	C	.	.	MAF_INRAE=14.167;MAF_USDA=20.833
NC_035086.1	33302041	.	G	A	.	.	MAF_INRAE=14.167;MAF_USDA=20.833
NC_035086.1	33302112	.	A	T	.	.	MAF_INRAE=5.263
NC_035086.1	33302228	.	C	T	.	.	MAF_USDA=5.738
NC_035086.1	33302304	.	T	G	.	.	MAF_INRAE=39.873;MAF_USDA=31.176
NC_035086.1	33302411	.	G	T	.	.	MAF_INRAE=15.789;MAF_USDA=7.059
NC_035086.1	33302418	.	G	A	.	.	MAF_INRAE=26.316;MAF_USDA=8.235
NC_035086.1	33302422	.	C	T	.	.	MAF_USDA=1.639
NC_035086.1	33302463	.	T	A	.	.	MAF_INRAE=11.392;MAF_USDA=2.941
NC_035086.1	33302485	.	G	T	.	.	MAF_INRAE=40.506;MAF_USDA=31.176
NC_035086.1	33302508	.	C	A	.	.	MAF_USDA=2.353
NC_035086.1	33302525	.	G	A	.	.	MAF_INRAE=13.924;MAF_USDA=7.059
NC_035086.1	33302656	.	G	A	.	.	MAF_USDA=3.279
NC_035086.1	33302668	.	C	T	.	.	MAF_INRAE=40.506;MAF_USDA=31.176
NC_035086.1	33302756	.	G	T	.	.	MAF_INRAE=10.759;MAF_USDA=2.941
NC_035086.1	33302760	.	G	T	.	.	MAF_INRAE=7.5;MAF_USDA=2.941
NC_035086.1	33302763	.	C	A	.	.	MAF_INRAE=7.5;MAF_USDA=2.941
NC_035086.1	33302774	.	T	G	.	.	MAF_INRAE=40.506;MAF_USDA=30.0
NC_035086.1	33302775	.	G	C	.	.	MAF_INRAE=46.667;MAF_USDA=31.176
NC_035086.1	33302794	.	G	A	.	.	MAF_USDA=2.353
NC_035086.1	33302814	.	C	G	.	.	MAF_USDA=2.459
NC_035086.1	33302820	.	C	T	.	.	MAF_USDA=6.557
NC_035086.1	33302868	.	T	C	.	.	MAF_USDA=1.639
NC_035086.1	33302886	.	A	G	.	.	MAF_USDA=30.588
NC_035086.1	33302888	.	GT	GC	.	.	MAF_USDA=12.5
NC_035086.1	33302940	.	G	A	.	.	MAF_INRAE=39.873;MAF_USDA=31.176
NC_035086.1	33302958	.	G	A	.	.	MAF_INRAE=8.228
NC_035086.1	33303025	.	C	T	.	.	MAF_USDA=2.353
NC_035086.1	33303097	.	C	T	.	.	MAF_USDA=4.918
NC_035086.1	33303168	.	G	A	.	.	MAF_USDA=4.918
NC_035086.1	33303175	.	G	T	.	.	MAF_USDA=5.738
NC_035086.1	33303252	.	A	T	.	.	MAF_USDA=2.459
NC_035086.1	33303297	.	T	C	.	.	MAF_INRAE=41.772;MAF_USDA=48.214
NC_035086.1	33303322	.	T	G	.	.	MAF_INRAE=3.333;MAF_USDA=3.279
NC_035086.1	33303355	.	T	C	.	.	MAF_USDA=5.738
NC_035086.1	33303396	.	T	C	.	.	MAF_USDA=6.557
NC_035086.1	33303422	.	G	T	.	.	MAF_USDA=4.098
NC_035086.1	33303530	.	A	T	.	.	MAF_INRAE=43.671;MAF_USDA=47.647
NC_035086.1	33303535	.	T	A	.	.	MAF_USDA=1.639
NC_035086.1	33303554	.	C	T	.	.	MAF_USDA=5.738
NC_035086.1	33303586	.	C	T	.	.	MAF_INRAE=34.177
NC_035086.1	33303649	.	A	G	.	.	MAF_INRAE=39.873;MAF_USDA=31.176
NC_035086.1	33303780	.	C	A	.	.	MAF_USDA=2.459
NC_035086.1	33303781	.	A	G	.	.	MAF_USDA=1.639
NC_035086.1	33303897	.	G	A	.	.	MAF_INRAE=8.228;MAF_USDA=7.377
NC_035086.1	33303909	.	T	C	.	.	MAF_INRAE=10.759;MAF_USDA=2.941
NC_035086.1	33303998	.	C	G	.	.	MAF_INRAE=40.506;MAF_USDA=31.176
NC_035086.1	33304013	.	G	A	.	.	MAF_USDA=5.738
NC_035086.1	33304129	.	A	C	.	.	MAF_INRAE=12.658;MAF_USDA=6.471
NC_035086.1	33304145	.	T	C	.	.	MAF_INRAE=11.392;MAF_USDA=3.529
NC_035086.1	33304166	.	G	T	.	.	MAF_INRAE=12.658
NC_035086.1	33304182	.	G	A	.	.	MAF_INRAE=3.333;MAF_USDA=3.279
NC_035086.1	33304211	.	C	T	.	.	MAF_INRAE=26.316;MAF_USDA=12.5
NC_035086.1	33304280	.	A	G	.	.	MAF_INRAE=41.772;MAF_USDA=45.294
NC_035086.1	33304318	.	G	A	.	.	MAF_INRAE=10.0;MAF_USDA=11.176
NC_035086.1	33304320	.	C	A	.	.	MAF_INRAE=10.759;MAF_USDA=6.25
NC_035086.1	33304364	.	C	T	.	.	MAF_INRAE=10.0;MAF_USDA=21.765
NC_035086.1	33304378	.	T	C	.	.	MAF_USDA=25.0
NC_035086.1	33304408	.	A	G	.	.	MAF_INRAE=31.013;MAF_USDA=24.118
NC_035086.1	33304413	.	G	T	.	.	MAF_USDA=4.098
NC_035086.1	33304414	.	A	C	.	.	MAF_INRAE=29.114;MAF_USDA=42.941
NC_035086.1	33304427	.	A	C	.	.	MAF_INRAE=29.114;MAF_USDA=44.706
NC_035086.1	33304457	.	T	A	.	.	MAF_INRAE=39.873;MAF_USDA=17.059
NC_035086.1	33304550	.	A	T	.	.	MAF_USDA=1.639
NC_035086.1	33304584	.	A	C	.	.	MAF_INRAE=41.772;MAF_USDA=42.353
NC_035086.1	33304669	.	T	A	.	.	MAF_INRAE=8.333
NC_035086.1	33304709	.	G	A	.	.	MAF_USDA=2.353
NC_035086.1	33304742	.	C	T	.	.	MAF_INRAE=26.316;MAF_USDA=8.235
NC_035086.1	33304765	.	G	T	.	.	MAF_INRAE=11.392;MAF_USDA=4.118
NC_035086.1	33304766	.	G	T	.	.	MAF_INRAE=8.333;MAF_USDA=4.118
NC_035086.1	33304799	.	C	A	.	.	MAF_INRAE=26.316;MAF_USDA=7.647
NC_035086.1	33304829	.	G	A	.	.	MAF_INRAE=15.789;MAF_USDA=6.471
NC_035086.1	33305123	.	A	C	.	.	MAF_INRAE=17.722;MAF_USDA=18.75
NC_035086.1	33305184	.	C	A	.	.	MAF_USDA=2.542
NC_035086.1	33305194	.	G	A	.	.	MAF_INRAE=8.228;MAF_USDA=8.333
NC_035086.1	33305224	.	T	G	.	.	MAF_INRAE=10.0;MAF_USDA=23.494
NC_035086.1	33305227	.	C	T	.	.	MAF_INRAE=8.333;MAF_USDA=11.176
NC_035086.1	33305238	.	C	A	.	.	MAF_INRAE=17.722;MAF_USDA=11.176
NC_035086.1	33305361	.	G	A	.	.	MAF_INRAE=40.506;MAF_USDA=31.176
NC_035086.1	33305362	.	A	G	.	.	MAF_USDA=4.918
NC_035086.1	33305532	.	G	A	.	.	MAF_INRAE=26.316;MAF_USDA=12.5
NC_035086.1	33305582	.	G	T	.	.	MAF_INRAE=17.722;MAF_USDA=12.941
NC_035086.1	33305610	.	G	A	.	.	MAF_INRAE=11.392;MAF_USDA=2.941
NC_035086.1	33305733	.	A	G	.	.	MAF_INRAE=17.722;MAF_USDA=11.176
NC_035086.1	33305766	.	A	C	.	.	MAF_INRAE=17.722;MAF_USDA=10.714
NC_035086.1	33305863	.	T	C	.	.	MAF_USDA=7.647
NC_035086.1	33305887	.	T	G	.	.	MAF_USDA=4.118
NC_035086.1	33306003	.	G	T	.	.	MAF_USDA=2.459
NC_035086.1	33306008	.	G	T	.	.	MAF_INRAE=11.392;MAF_USDA=3.529
NC_035086.1	33306041	.	T	G	.	.	MAF_INRAE=26.316;MAF_USDA=8.235
NC_035086.1	33306068	.	A	G	.	.	MAF_INRAE=12.658
NC_035086.1	33306137	.	A	G	.	.	MAF_USDA=4.918
NC_035086.1	33306170	.	A	C	.	.	MAF_USDA=2.941
NC_035086.1	33306422	.	T	C	.	.	MAF_USDA=5.738
NC_035086.1	33306424	.	T	A	.	.	MAF_USDA=4.918
NC_035086.1	33306451	.	C	T	.	.	MAF_INRAE=17.722;MAF_USDA=10.588
NC_035086.1	33306525	.	T	A	.	.	MAF_USDA=4.098
NC_035086.1	33306526	.	C	A	.	.	MAF_INRAE=13.291;MAF_USDA=17.059
NC_035086.1	33306531	.	A	C	.	.	MAF_USDA=3.279
NC_035086.1	33306549	.	T	C	.	.	MAF_USDA=2.459
NC_035086.1	33306591	.	A	G	.	.	MAF_USDA=1.639
NC_035086.1	33306616	.	G	T	.	.	MAF_INRAE=8.333;MAF_USDA=12.5
NC_035086.1	33306621	.	C	T	.	.	MAF_USDA=6.667
NC_035086.1	33306651	.	A	G	.	.	MAF_USDA=3.571
NC_035086.1	33306700	.	A	C	.	.	MAF_INRAE=5.263
NC_035086.1	33306718	.	G	A	.	.	MAF_INRAE=11.392;MAF_USDA=3.529
NC_035086.1	33306774	.	T	C	.	.	MAF_USDA=1.639
NC_035086.1	33306853	.	C	A	.	.	MAF_USDA=1.639
NC_035086.1	33306858	.	T	G	.	.	MAF_USDA=1.639
NC_035086.1	33306904	.	T	C	.	.	MAF_INRAE=26.316;MAF_USDA=8.235
NC_035086.1	33307213	.	A	T	.	.	MAF_INRAE=17.089;MAF_USDA=11.176
NC_035086.1	33307397	.	G	A	.	.	MAF_INRAE=12.658
NC_035086.1	33307426	.	C	A	.	.	MAF_USDA=1.765
NC_035086.1	33307487	.	C	T	.	.	MAF_INRAE=26.316;MAF_USDA=8.235
NC_035086.1	33307491	.	T	C	.	.	MAF_USDA=1.639
NC_035086.1	33307493	.	C	A	.	.	MAF_USDA=8.235
NC_035086.1	33307592	.	T	C	.	.	MAF_INRAE=10.0;MAF_USDA=24.118
NC_035086.1	33307616	.	G	A	.	.	MAF_USDA=1.639
NC_035086.1	33307620	.	A	G	.	.	MAF_USDA=8.824
NC_035086.1	33307683	.	C	G	.	.	MAF_USDA=1.639
NC_035086.1	33307982	.	C	A	.	.	MAF_USDA=4.918
NC_035086.1	33308052	.	G	A	.	.	MAF_INRAE=8.228;MAF_USDA=18.824
NC_035086.1	33308072	.	G	A	.	.	MAF_INRAE=15.789;MAF_USDA=7.059
NC_035086.1	33308074	.	T	A	.	.	MAF_INRAE=8.228;MAF_USDA=7.377
NC_035086.1	33308093	.	G	T	.	.	MAF_USDA=4.918
NC_035086.1	33308096	.	G	A	.	.	MAF_USDA=18.852
NC_035086.1	33308123	.	C	T	.	.	MAF_INRAE=10.0;MAF_USDA=25.294
NC_035086.1	33308347	.	T	C	.	.	MAF_INRAE=11.392;MAF_USDA=3.571
NC_035086.1	33308350	.	A	G	.	.	MAF_USDA=4.167
NC_035086.1	33308481	.	G	T	.	.	MAF_INRAE=8.228;MAF_USDA=7.377
NC_035086.1	33308487	.	A	T	.	.	MAF_USDA=2.459
NC_035086.1	33308544	.	GCC	GCG	.	.	MAF_USDA=29.167
NC_035086.1	33308557	.	G	T	.	.	MAF_INRAE=28.481;MAF_USDA=46.471
NC_035086.1	33308576	.	C	A	.	.	MAF_USDA=1.639
NC_035086.1	33308591	.	T	C	.	.	MAF_INRAE=10.759;MAF_USDA=6.25
NC_035086.1	33308592	.	T	G	.	.	MAF_INRAE=8.333;MAF_USDA=3.529
NC_035086.1	33308677	.	G	A	.	.	MAF_USDA=2.459
NC_035086.1	33308694	.	A	C	.	.	MAF_INRAE=6.329;MAF_USDA=9.412
NC_035086.1	33308739	.	C	A	.	.	MAF_USDA=7.059
NC_035086.1	33308779	.	G	T	.	.	MAF_INRAE=10.0;MAF_USDA=19.412
NC_035086.1	33308791	.	A	G	.	.	MAF_USDA=1.639
NC_035086.1	33308848	.	A	G	.	.	MAF_INRAE=20.253;MAF_USDA=30.0
NC_035086.1	33309034	.	T	A	.	.	MAF_USDA=2.459
NC_035086.1	33309127	.	T	A	.	.	MAF_USDA=4.098
NC_035086.1	33309397	.	C	T	.	.	MAF_USDA=2.5
NC_035086.1	33309412	.	G	A	.	.	MAF_INRAE=11.392;MAF_USDA=3.529
NC_035086.1	33309427	.	A	T	.	.	MAF_INRAE=41.139;MAF_USDA=40.0
NC_035086.1	33309541	.	T	A	.	.	MAF_INRAE=26.316;MAF_USDA=7.143
NC_035086.1	33309737	.	G	A	.	.	MAF_USDA=7.059
NC_035086.1	33309776	.	G	A	.	.	MAF_USDA=4.098
NC_035086.1	33310019	.	T	C	.	.	MAF_USDA=1.639
NC_035086.1	33310112	.	G	T	.	.	MAF_USDA=1.639
NC_035086.1	33310156	.	T	G	.	.	MAF_INRAE=10.0;MAF_USDA=17.647
NC_035086.1	33310157	.	A	C	.	.	MAF_USDA=4.118
NC_035086.1	33310193	.	AATC	AATA	.	.	MAF_USDA=12.5
NC_035086.1	33310196	.	C	A	.	.	MAF_USDA=2.542
NC_035086.1	33310253	.	C	A	.	.	MAF_USDA=7.647
NC_035086.1	33310267	.	G	A	.	.	MAF_USDA=1.639
NC_035086.1	33310300	.	A	T	.	.	MAF_INRAE=11.392;MAF_USDA=4.706
NC_035086.1	33310348	.	G	T	.	.	MAF_USDA=6.25
NC_035086.1	33310363	.	G	C	.	.	MAF_INRAE=13.924
NC_035086.1	33310372	.	G	T	.	.	MAF_INRAE=6.329;MAF_USDA=15.882
NC_035086.1	33310427	.	C	T	.	.	MAF_INRAE=15.789;MAF_USDA=5.882
NC_035086.1	33310429	.	C	T	.	.	MAF_USDA=5.882
NC_035086.1	33310472	.	C	T	.	.	MAF_USDA=1.639
NC_035086.1	33310612	.	C	A	.	.	MAF_USDA=5.882
NC_035086.1	33310669	.	T	G	.	.	MAF_USDA=1.639
NC_035086.1	33310712	.	G	A	.	.	MAF_INRAE=26.316;MAF_USDA=7.647
NC_035086.1	33310993	.	G	A	.	.	MAF_USDA=2.459
NC_035086.1	33311078	.	T	C	.	.	MAF_USDA=2.941
NC_035086.1	33311706	.	A	T	.	.	MAF_USDA=1.639
NC_035086.1	33311708	.	C	T	.	.	MAF_INRAE=4.167
NC_035086.1	33311720	.	G	A	.	.	MAF_USDA=27.083
NC_035086.1	33311801	.	C	T	.	.	MAF_INRAE=10.759;MAF_USDA=2.941
NC_035086.1	33311969	.	C	G	.	.	MAF_INRAE=17.722
NC_035086.1	33312057	.	A	G	.	.	MAF_USDA=8.824
NC_035086.1	33312096	.	C	T	.	.	MAF_USDA=4.098
NC_035086.1	33312160	.	G	T	.	.	MAF_USDA=6.471
NC_035086.1	33312212	.	C	T	.	.	MAF_INRAE=13.291;MAF_USDA=22.941
NC_035086.1	33312256	.	C	A	.	.	MAF_USDA=3.529
NC_035086.1	33312272	.	A	G	.	.	MAF_USDA=9.412
NC_035086.1	33312275	.	T	G	.	.	MAF_INRAE=3.333
NC_035086.1	33312306	.	A	G	.	.	MAF_USDA=1.639
NC_035086.1	33312362	.	C	T	.	.	MAF_USDA=1.639
NC_035086.1	33312406	.	C	T	.	.	MAF_USDA=2.353
NC_035086.1	33312524	.	G	A	.	.	MAF_INRAE=10.0;MAF_USDA=20.833
NC_035086.1	33312525	.	C	T	.	.	MAF_INRAE=15.833
NC_035086.1	33312583	.	G	A	.	.	MAF_USDA=3.279
NC_035086.1	33312639	.	G	A	.	.	MAF_INRAE=11.392;MAF_USDA=4.706
NC_035086.1	33312645	.	A	C	.	.	MAF_USDA=4.918
NC_035086.1	33312757	.	C	G	.	.	MAF_USDA=9.412
NC_035086.1	33312938	.	C	T	.	.	MAF_USDA=1.639
NC_035086.1	33313037	.	T	C	.	.	MAF_INRAE=13.924;MAF_USDA=21.765
NC_035086.1	33313041	.	T	A	.	.	MAF_INRAE=10.0;MAF_USDA=22.353
NC_035086.1	33313083	.	C	T	.	.	MAF_USDA=12.353
NC_035086.1	33313136	.	C	T	.	.	MAF_USDA=7.059
NC_035086.1	33313140	.	T	C	.	.	MAF_USDA=4.918
NC_035086.1	33313149	.	T	C	.	.	MAF_USDA=2.353
NC_035086.1	33313430	.	G	A	.	.	MAF_INRAE=9.167;MAF_USDA=11.475
NC_035086.1	33313495	.	G	A	.	.	MAF_INRAE=5.263
NC_035086.1	33313529	.	T	G	.	.	MAF_USDA=9.016
NC_035086.1	33313600	.	A	T	.	.	MAF_INRAE=25.316;MAF_USDA=22.941
NC_035086.1	33313607	.	C	A	.	.	MAF_USDA=13.115
NC_035086.1	33313672	.	T	G	.	.	MAF_USDA=3.279
NC_035086.1	33313725	.	T	C	.	.	MAF_INRAE=13.924;MAF_USDA=1.639
NC_035086.1	33313815	.	T	A	.	.	MAF_INRAE=15.19;MAF_USDA=1.639
NC_035086.1	33313830	.	T	G	.	.	MAF_INRAE=8.333;MAF_USDA=27.869
NC_035086.1	33313918	.	C	T	.	.	MAF_USDA=3.279
NC_035086.1	33314158	.	T	C	.	.	MAF_USDA=2.459
NC_035086.1	33314291	.	T	C	.	.	MAF_INRAE=5.833
NC_035086.1	33314409	.	G	A	.	.	MAF_INRAE=27.215;MAF_USDA=6.471
NC_035086.1	33314532	.	C	T	.	.	MAF_INRAE=11.392;MAF_USDA=2.941
NC_035086.1	33314544	.	T	A	.	.	MAF_INRAE=26.316;MAF_USDA=17.647
NC_035086.1	33314547	.	C	G	.	.	MAF_INRAE=9.167;MAF_USDA=1.639
NC_035086.1	33314625	.	T	G	.	.	MAF_INRAE=14.167;MAF_USDA=7.059
NC_035086.1	33314701	.	A	C	.	.	MAF_INRAE=3.333
NC_035086.1	33314729	.	T	C	.	.	MAF_USDA=2.459
NC_035086.1	33314738	.	T	A	.	.	MAF_INRAE=22.152;MAF_USDA=5.294
NC_035086.1	33314852	.	G	A	.	.	MAF_USDA=2.941
NC_035086.1	33314857	.	T	G	.	.	MAF_INRAE=10.759;MAF_USDA=3.529
NC_035086.1	33314876	.	G	T	.	.	MAF_USDA=4.918
NC_035086.1	33314885	.	T	A	.	.	MAF_USDA=1.639
NC_035086.1	33314946	.	T	A	.	.	MAF_USDA=16.471
NC_035086.1	33314982	.	C	T	.	.	MAF_USDA=2.459
NC_035086.1	33315008	.	A	C	.	.	MAF_USDA=10.417
NC_035086.1	33315130	.	G	T	.	.	MAF_INRAE=10.526
NC_035086.1	33315209	.	A	T	.	.	MAF_INRAE=9.167;MAF_USDA=10.656
NC_035086.1	33315276	.	T	C	.	.	MAF_USDA=6.25
NC_035086.1	33315624	.	G	A	.	.	MAF_INRAE=3.333;MAF_USDA=1.639
NC_035086.1	33315710	.	T	C	.	.	MAF_INRAE=28.481;MAF_USDA=24.118
NC_035086.1	33315742	.	A	G	.	.	MAF_INRAE=10.0;MAF_USDA=12.353
NC_035086.1	33315745	.	C	A	.	.	MAF_USDA=7.377
NC_035086.1	33315796	.	A	G	.	.	MAF_INRAE=40.506;MAF_USDA=38.824
NC_035086.1	33315804	.	A	G	.	.	MAF_INRAE=40.506;MAF_USDA=38.235
NC_035086.1	33315893	.	G	T	.	.	MAF_INRAE=9.167;MAF_USDA=12.353
NC_035086.1	33315918	.	A	C	.	.	MAF_USDA=1.639
NC_035086.1	33316070	.	C	A	.	.	MAF_INRAE=11.392;MAF_USDA=2.941
NC_035086.1	33316116	.	A	T	.	.	MAF_INRAE=41.139;MAF_USDA=41.765
NC_035086.1	33316117	.	A	T	.	.	MAF_USDA=14.167
NC_035086.1	33316123	.	T	A	.	.	MAF_USDA=2.353
NC_035086.1	33316125	.	T	G	.	.	MAF_INRAE=15.0;MAF_USDA=3.279
NC_035086.1	33316126	.	A	T	.	.	MAF_INRAE=32.911;MAF_USDA=15.882
NC_035086.1	33316162	.	G	A	.	.	MAF_INRAE=32.911;MAF_USDA=14.706
NC_035086.1	33316199	.	C	T	.	.	MAF_INRAE=9.167;MAF_USDA=10.656
NC_035086.1	33316343	.	A	C	.	.	MAF_USDA=1.639
NC_035086.1	33316363	.	T	C	.	.	MAF_INRAE=21.519;MAF_USDA=12.941
NC_035086.1	33316369	.	A	C	.	.	MAF_USDA=1.639
NC_035086.1	33316390	.	C	A	.	.	MAF_INRAE=15.0;MAF_USDA=3.279
NC_035086.1	33316425	.	G	T	.	.	MAF_INRAE=10.0;MAF_USDA=12.353
NC_035086.1	33316473	.	A	T	.	.	MAF_USDA=5.294
NC_035086.1	33316540	.	G	A	.	.	MAF_USDA=3.279
NC_035086.1	33316547	.	G	T	.	.	MAF_INRAE=10.0;MAF_USDA=8.197
NC_035086.1	33316561	.	T	C	.	.	MAF_USDA=7.377
NC_035086.1	33316567	.	GA	GG	.	.	MAF_USDA=22.917
NC_035086.1	33316570	.	A	G	.	.	MAF_USDA=13.529
NC_035086.1	33316576	.	G	C	.	.	MAF_USDA=14.583
NC_035086.1	33316577	.	T	G	.	.	MAF_USDA=22.917
NC_035086.1	33316633	.	T	C	.	.	MAF_USDA=18.235
NC_035086.1	33316634	.	G	T	.	.	MAF_USDA=18.235
NC_035086.1	33316639	.	G	A	.	.	MAF_USDA=5.294
NC_035086.1	33316641	.	A	G	.	.	MAF_USDA=45.833
NC_035086.1	33316662	.	G	A	.	.	MAF_USDA=5.882
NC_035086.1	33316666	.	G	A	.	.	MAF_USDA=4.918
NC_035086.1	33316788	.	C	T	.	.	MAF_INRAE=10.0;MAF_USDA=12.353
NC_035086.1	33316909	.	G	A	.	.	MAF_USDA=1.639
NC_035086.1	33316922	.	A	T	.	.	MAF_INRAE=11.392;MAF_USDA=3.529
NC_035086.1	33316967	.	A	C	.	.	MAF_USDA=2.459
NC_035086.1	33317072	.	G	A	.	.	MAF_USDA=1.639
NC_035086.1	33317123	.	G	A	.	.	MAF_USDA=3.279
NC_035086.1	33317165	.	G	A	.	.	MAF_INRAE=6.667;MAF_USDA=21.176
NC_035086.1	33317193	.	G	A	.	.	MAF_USDA=5.738
NC_035086.1	33317200	.	T	C	.	.	MAF_INRAE=6.667;MAF_USDA=18.235
NC_035086.1	33317222	.	G	C	.	.	MAF_INRAE=5.263
NC_035086.1	33317269	.	C	T	.	.	MAF_INRAE=31.646;MAF_USDA=14.583
NC_035086.1	33318590	.	T	A	.	.	MAF_INRAE=29.114;MAF_USDA=12.5
NC_035086.1	33318607	.	T	C	.	.	MAF_INRAE=13.333
NC_035086.1	33318617	.	G	C	.	.	MAF_INRAE=11.667;MAF_USDA=22.034
NC_035086.1	33318653	.	C	A	.	.	MAF_USDA=10.833
NC_035086.1	33318654	.	G	A	.	.	MAF_USDA=10.833
NC_035086.1	33318658	.	G	A	.	.	MAF_USDA=1.667
NC_035086.1	33318688	.	C	T	.	.	MAF_USDA=20.833
NC_035086.1	33318711	.	G	T	.	.	MAF_USDA=22.892
NC_035086.1	33322451	.	G	A	.	.	MAF_USDA=2.976
NC_035086.1	33322452	.	C	T	.	.	MAF_USDA=2.976
NC_035086.1	33322496	.	T	C	.	.	MAF_INRAE=39.873;MAF_USDA=42.262
NC_035086.1	33322531	.	A	G	.	.	MAF_INRAE=1.667
NC_035086.1	33322567	.	T	A	.	.	MAF_INRAE=33.544;MAF_USDA=17.647
NC_035086.1	33322568	.	G	T	.	.	MAF_USDA=1.639
NC_035086.1	33322569	.	C	T	.	.	MAF_USDA=1.639
NC_035086.1	33322757	.	A	T	.	.	MAF_USDA=1.639
NC_035086.1	33322806	.	T	C	.	.	MAF_INRAE=3.333
NC_035086.1	33322888	.	T	G	.	.	MAF_INRAE=41.139;MAF_USDA=43.529
NC_035086.1	33322889	.	C	T	.	.	MAF_USDA=1.639
NC_035086.1	33322903	.	T	G	.	.	MAF_INRAE=33.544;MAF_USDA=28.235
NC_035086.1	33322975	.	G	A	.	.	MAF_USDA=3.279
NC_035086.1	33322994	.	T	G	.	.	MAF_USDA=12.5
NC_035086.1	33322995	.	C	A	.	.	MAF_USDA=12.5
NC_035086.1	33323089	.	A	T	.	.	MAF_INRAE=21.053;MAF_USDA=20.122
NC_035086.1	33323135	.	A	C	.	.	MAF_INRAE=40.506;MAF_USDA=44.118
NC_035086.1	33323141	.	A	T	.	.	MAF_INRAE=20.833;MAF_USDA=18.852
NC_035086.1	33323196	.	A	C	.	.	MAF_INRAE=32.911;MAF_USDA=18.824
NC_035086.1	33323199	.	C	A	.	.	MAF_USDA=16.393
NC_035086.1	33323230	.	T	G	.	.	MAF_USDA=5.294
NC_035086.1	33323296	.	T	G	.	.	MAF_USDA=2.459
NC_035086.1	33323397	.	G	A	.	.	MAF_INRAE=11.392;MAF_USDA=4.706
NC_035086.1	33323399	.	G	T	.	.	MAF_USDA=4.118
NC_035086.1	33323533	.	G	C	.	.	MAF_USDA=13.115
NC_035086.1	33323546	.	A	G	.	.	MAF_INRAE=11.392;MAF_USDA=4.706
NC_035086.1	33323603	.	A	G	.	.	MAF_INRAE=21.519;MAF_USDA=13.529
NC_035086.1	33323610	.	G	T	.	.	MAF_INRAE=29.114;MAF_USDA=26.471
NC_035086.1	33323645	.	C	T	.	.	MAF_INRAE=21.519;MAF_USDA=13.529
NC_035086.1	33323652	.	T	C	.	.	MAF_USDA=10.656
NC_035086.1	33323661	.	C	T	.	.	MAF_INRAE=11.392;MAF_USDA=4.706
NC_035086.1	33323796	.	G	A	.	.	MAF_USDA=1.639
NC_035086.1	33323806	.	A	G	.	.	MAF_INRAE=11.392;MAF_USDA=4.118
NC_035086.1	33323958	.	A	G	.	.	MAF_INRAE=32.911;MAF_USDA=17.647
NC_035086.1	33323978	.	T	C	.	.	MAF_INRAE=9.167;MAF_USDA=13.529
NC_035086.1	33323998	.	A	C	.	.	MAF_INRAE=11.392;MAF_USDA=4.706
NC_035086.1	33324077	.	G	T	.	.	MAF_INRAE=11.392;MAF_USDA=7.059
NC_035086.1	33324111	.	C	A	.	.	MAF_USDA=1.639
NC_035086.1	33324116	.	T	C	.	.	MAF_USDA=1.639
NC_035086.1	33324127	.	T	G	.	.	MAF_INRAE=10.0
NC_035086.1	33324234	.	A	T	.	.	MAF_INRAE=40.506;MAF_USDA=31.765
NC_035086.1	33324235	.	A	C	.	.	MAF_USDA=1.639
NC_035086.1	33324300	.	T	A	.	.	MAF_INRAE=40.506;MAF_USDA=42.353
NC_035086.1	33324369	.	C	T	.	.	MAF_INRAE=13.924
NC_035086.1	33324375	.	T	A	.	.	MAF_INRAE=29.114;MAF_USDA=25.882
NC_035086.1	33324400	.	T	G	.	.	MAF_INRAE=3.333;MAF_USDA=1.667
NC_035086.1	33324430	.	T	C	.	.	MAF_USDA=8.197
NC_035086.1	33324491	.	T	C	.	.	MAF_INRAE=10.0;MAF_USDA=12.353
NC_035086.1	33324512	.	A	T	.	.	MAF_USDA=2.459
NC_035086.1	33324522	.	T	G	.	.	MAF_USDA=2.459
NC_035086.1	33324542	.	G	A	.	.	MAF_USDA=1.639
NC_035086.1	33324557	.	A	G	.	.	MAF_USDA=1.639
NC_035086.1	33324560	.	T	A	.	.	MAF_USDA=2.459
NC_035086.1	33324611	.	G	A	.	.	MAF_INRAE=21.519;MAF_USDA=17.647
NC_035086.1	33324641	.	C	T	.	.	MAF_USDA=1.639
NC_035086.1	33324650	.	G	A	.	.	MAF_INRAE=10.759;MAF_USDA=4.118
NC_035086.1	33324657	.	T	G	.	.	MAF_INRAE=10.759;MAF_USDA=6.25
NC_035086.1	33324674	.	T	C	.	.	MAF_INRAE=31.013;MAF_USDA=17.059
NC_035086.1	33324703	.	C	T	.	.	MAF_INRAE=10.0;MAF_USDA=15.476
NC_035086.1	33324710	.	T	A	.	.	MAF_USDA=8.824
NC_035086.1	33324713	.	C	T	.	.	MAF_USDA=1.639
NC_035086.1	33324724	.	G	T	.	.	MAF_USDA=12.353
NC_035086.1	33324823	.	G	A	.	.	MAF_USDA=15.476
NC_035086.1	33324828	.	G	T	.	.	MAF_USDA=1.639
NC_035086.1	33324851	.	A	G	.	.	MAF_USDA=1.639
NC_035086.1	33324854	.	G	A	.	.	MAF_USDA=1.639
NC_035086.1	33324890	.	C	T	.	.	MAF_USDA=11.475
NC_035086.1	33324983	.	G	A	.	.	MAF_USDA=1.639
NC_035086.1	33325003	.	A	C	.	.	MAF_USDA=8.197
NC_035086.1	33325097	.	A	C	.	.	MAF_USDA=2.459
NC_035086.1	33325101	.	G	A	.	.	MAF_USDA=5.952
NC_035086.1	33325135	.	A	T	.	.	MAF_USDA=13.253
NC_035086.1	33325138	.	A	G	.	.	MAF_USDA=1.667
NC_035086.1	33325293	.	T	A	.	.	MAF_USDA=26.087
NC_035086.1	33325433	.	A	C	.	.	MAF_USDA=1.667
NC_035086.1	33325458	.	G	A	.	.	MAF_USDA=4.918
NC_035086.1	33325479	.	G	T	.	.	MAF_USDA=1.667
NC_035086.1	33325486	.	A	C	.	.	MAF_USDA=10.833
NC_035086.1	33325487	.	A	G	.	.	MAF_USDA=10.833
NC_035086.1	33325503	.	C	T	.	.	MAF_USDA=2.5
NC_035086.1	33325537	.	C	T	.	.	MAF_USDA=2.459
NC_035086.1	33325538	.	G	A	.	.	MAF_USDA=8.696
NC_035086.1	33325559	.	G	T	.	.	MAF_USDA=14.881
NC_035086.1	33325563	.	CTTCTGTTTT	CTTCTGTTTG	.	.	MAF_USDA=28.261
NC_035086.1	33325592	.	C	G	.	.	MAF_USDA=27.083
NC_035086.1	33325640	.	T	G	.	.	MAF_USDA=2.353
NC_035086.1	33325674	.	A	G	.	.	MAF_USDA=18.852
NC_035086.1	33325705	.	A	C	.	.	MAF_USDA=1.639
NC_035086.1	33325728	.	C	T	.	.	MAF_USDA=3.279
NC_035086.1	33325766	.	G	A	.	.	MAF_USDA=14.118
NC_035086.1	33325839	.	T	C	.	.	MAF_INRAE=21.053;MAF_USDA=32.143
NC_035086.1	33325918	.	C	A	.	.	MAF_INRAE=15.0;MAF_USDA=1.639
NC_035086.1	33325929	.	G	A	.	.	MAF_INRAE=21.519;MAF_USDA=14.118
NC_035086.1	33325957	.	C	A	.	.	MAF_INRAE=39.873;MAF_USDA=32.353
NC_035086.1	33326168	.	G	A	.	.	MAF_USDA=2.459
NC_035086.1	33326259	.	T	C	.	.	MAF_USDA=2.353
NC_035086.1	33326287	.	G	A	.	.	MAF_USDA=1.639
NC_035086.1	33326359	.	C	A	.	.	MAF_USDA=6.25
NC_035086.1	33326399	.	A	C	.	.	MAF_USDA=5.738
NC_035086.1	33326410	.	T	G	.	.	MAF_USDA=2.459
NC_035086.1	33326542	.	A	C	.	.	MAF_INRAE=5.696;MAF_USDA=14.706
NC_035086.1	33326670	.	T	C	.	.	MAF_INRAE=29.114;MAF_USDA=31.765
NC_035086.1	33326672	.	G	A	.	.	MAF_USDA=1.639
NC_035086.1	33326678	.	A	G	.	.	MAF_INRAE=29.114;MAF_USDA=40.0
NC_035086.1	33326691	.	C	A	.	.	MAF_INRAE=13.924;MAF_USDA=3.279
NC_035086.1	33327080	.	C	T	.	.	MAF_USDA=1.639
NC_035086.1	33327106	.	T	C	.	.	MAF_INRAE=21.519;MAF_USDA=12.941
NC_035086.1	33327115	.	G	T	.	.	MAF_USDA=5.294
NC_035086.1	33327201	.	C	A	.	.	MAF_USDA=2.083
NC_035086.1	33327279	.	G	A	.	.	MAF_INRAE=31.579;MAF_USDA=12.353
NC_035086.1	33327282	.	G	A	.	.	MAF_USDA=1.639
NC_035086.1	33327292	.	G	A	.	.	MAF_USDA=1.667
NC_035086.1	33327394	.	T	A	.	.	MAF_USDA=5.738
NC_035086.1	33327512	.	T	A	.	.	MAF_USDA=4.167
NC_035086.1	33327536	.	T	A	.	.	MAF_USDA=6.25
NC_035086.1	33327695	.	A	T	.	.	MAF_USDA=6.25
NC_035086.1	33327727	.	G	T	.	.	MAF_USDA=9.836
NC_035086.1	33327740	.	T	C	.	.	MAF_INRAE=42.105
NC_035086.1	33327745	.	C	T	.	.	MAF_INRAE=15.0
NC_035086.1	33327825	.	T	C	.	.	MAF_INRAE=21.519;MAF_USDA=12.941
NC_035086.1	33327900	.	T	G	.	.	MAF_INRAE=29.114;MAF_USDA=24.118
NC_035086.1	33327989	.	C	T	.	.	MAF_INRAE=3.333;MAF_USDA=1.639
NC_035086.1	33327990	.	G	A	.	.	MAF_INRAE=3.333;MAF_USDA=1.639
NC_035086.1	33328045	.	C	T	.	.	MAF_USDA=1.639
NC_035086.1	33328336	.	A	C	.	.	MAF_INRAE=20.886;MAF_USDA=15.294
NC_035086.1	33328358	.	A	T	.	.	MAF_USDA=2.459
NC_035086.1	33328366	.	G	A	.	.	MAF_INRAE=11.392;MAF_USDA=2.941
NC_035086.1	33328530	.	C	T	.	.	MAF_USDA=4.098
NC_035086.1	33328532	.	G	T	.	.	MAF_INRAE=23.418;MAF_USDA=12.941
NC_035086.1	33328582	.	T	G	.	.	MAF_USDA=2.459
NC_035086.1	33328589	.	G	C	.	.	MAF_USDA=2.459
NC_035086.1	33328609	.	C	A	.	.	MAF_USDA=1.639
NC_035086.1	33328674	.	T	A	.	.	MAF_USDA=1.639
NC_035086.1	33328683	.	G	C	.	.	MAF_USDA=2.353
NC_035086.1	33328882	.	C	A	.	.	MAF_INRAE=21.519;MAF_USDA=12.941
NC_035086.1	33328967	.	C	T	.	.	MAF_INRAE=21.519;MAF_USDA=12.941
NC_035086.1	33329027	.	G	A	.	.	MAF_USDA=9.016
NC_035086.1	33329044	.	A	G	.	.	MAF_INRAE=21.519;MAF_USDA=12.941
NC_035086.1	33329095	.	G	T	.	.	MAF_USDA=5.738
NC_035086.1	33329235	.	G	T	.	.	MAF_USDA=3.279
NC_035086.1	33329380	.	C	T	.	.	MAF_INRAE=12.025;MAF_USDA=5.294
NC_035086.1	33329444	.	T	C	.	.	MAF_INRAE=21.519;MAF_USDA=12.941
NC_035086.1	33329560	.	T	C	.	.	MAF_USDA=11.475
NC_035086.1	33329660	.	C	T	.	.	MAF_USDA=1.639
NC_035086.1	33329708	.	G	T	.	.	MAF_USDA=2.941
NC_035086.1	33329785	.	C	T	.	.	MAF_USDA=5.294
NC_035086.1	33329851	.	C	A	.	.	MAF_INRAE=31.667;MAF_USDA=35.417
NC_035086.1	33329869	.	G	T	.	.	MAF_USDA=2.459
NC_035086.1	33329915	.	A	G	.	.	MAF_USDA=1.639
NC_035086.1	33330056	.	A	G	.	.	MAF_USDA=3.529
NC_035086.1	33330111	.	C	T	.	.	MAF_USDA=9.836
NC_035086.1	33330192	.	C	G	.	.	MAF_INRAE=21.519;MAF_USDA=12.353
NC_035086.1	33330283	.	T	C	.	.	MAF_INRAE=21.519;MAF_USDA=12.353
NC_035086.1	33330308	.	C	A	.	.	MAF_INRAE=11.392;MAF_USDA=6.25
NC_035086.1	33330309	.	G	T	.	.	MAF_INRAE=8.333;MAF_USDA=6.25
NC_035086.1	33330310	.	G	T	.	.	MAF_INRAE=8.333;MAF_USDA=6.25
NC_035086.1	33330329	.	G	A	.	.	MAF_USDA=4.167
NC_035086.1	33330461	.	A	C	.	.	MAF_USDA=3.529
NC_035086.1	33330501	.	G	C	.	.	MAF_USDA=4.098
NC_035086.1	33330512	.	T	G	.	.	MAF_INRAE=9.167
NC_035086.1	33330513	.	G	T	.	.	MAF_INRAE=9.167
NC_035086.1	33330589	.	T	C	.	.	MAF_INRAE=10.0;MAF_USDA=18.824
NC_035086.1	33330628	.	G	A	.	.	MAF_USDA=1.639
NC_035086.1	33330718	.	C	T	.	.	MAF_INRAE=9.167;MAF_USDA=5.738
NC_035086.1	33330841	.	T	C	.	.	MAF_USDA=2.459
NC_035086.1	33330869	.	C	T	.	.	MAF_INRAE=20.253;MAF_USDA=11.176
NC_035086.1	33330984	.	G	A	.	.	MAF_INRAE=15.0;MAF_USDA=3.279
NC_035086.1	33330994	.	C	T	.	.	MAF_USDA=1.639
NC_035086.1	33331025	.	T	C	.	.	MAF_USDA=9.016
NC_035086.1	33331114	.	C	A	.	.	MAF_USDA=1.639
NC_035086.1	33331411	.	C	A	.	.	MAF_USDA=3.279
NC_035086.1	33331432	.	T	G	.	.	MAF_INRAE=11.667
NC_035086.1	33331483	.	G	A	.	.	MAF_USDA=1.639
NC_035086.1	33331597	.	C	T	.	.	MAF_INRAE=21.519;MAF_USDA=14.706
NC_035086.1	33331609	.	C	A	.	.	MAF_USDA=3.279
NC_035086.1	33331610	.	T	G	.	.	MAF_USDA=1.639
NC_035086.1	33331691	.	A	C	.	.	MAF_USDA=4.918
NC_035086.1	33331839	.	T	A	.	.	MAF_INRAE=40.506;MAF_USDA=31.176
NC_035086.1	33331849	.	G	T	.	.	MAF_INRAE=21.519;MAF_USDA=12.941
NC_035086.1	33331966	.	G	A	.	.	MAF_INRAE=13.924;MAF_USDA=1.639
NC_035086.1	33332047	.	A	G	.	.	MAF_USDA=4.098
NC_035086.1	33332057	.	G	T	.	.	MAF_INRAE=10.0;MAF_USDA=20.833
NC_035086.1	33332115	.	G	T	.	.	MAF_INRAE=13.924;MAF_USDA=4.098
NC_035086.1	33332186	.	C	T	.	.	MAF_USDA=2.941
NC_035086.1	33332237	.	A	T	.	.	MAF_INRAE=5.263
NC_035086.1	33332247	.	C	T	.	.	MAF_INRAE=40.506;MAF_USDA=31.176
NC_035086.1	33332309	.	C	A	.	.	MAF_INRAE=21.519;MAF_USDA=17.647
NC_035086.1	33332378	.	C	A	.	.	MAF_INRAE=21.519;MAF_USDA=11.765
NC_035086.1	33332477	.	G	A	.	.	MAF_INRAE=29.114;MAF_USDA=23.529
NC_035086.1	33332511	.	A	T	.	.	MAF_INRAE=21.519;MAF_USDA=11.765
NC_035086.1	33332542	.	T	C	.	.	MAF_USDA=2.941
NC_035086.1	33332809	.	C	T	.	.	MAF_USDA=9.836
NC_035086.1	33332814	.	A	G	.	.	MAF_INRAE=15.0;MAF_USDA=5.738
NC_035086.1	33332815	.	A	C	.	.	MAF_INRAE=15.0;MAF_USDA=5.738
NC_035086.1	33332837	.	T	C	.	.	MAF_INRAE=15.0;MAF_USDA=5.738
NC_035086.1	33332846	.	C	G	.	.	MAF_USDA=9.836
NC_035086.1	33332871	.	A	T	.	.	MAF_INRAE=11.392;MAF_USDA=3.529
NC_035086.1	33332890	.	T	C	.	.	MAF_USDA=4.098
NC_035086.1	33332972	.	A	C	.	.	MAF_USDA=1.639
NC_035086.1	33332974	.	T	C	.	.	MAF_USDA=2.459
NC_035086.1	33332975	.	C	G	.	.	MAF_USDA=2.459
NC_035086.1	33332989	.	T	A	.	.	MAF_USDA=1.639
NC_035086.1	33332992	.	T	C	.	.	MAF_USDA=4.098
NC_035086.1	33332995	.	T	A	.	.	MAF_USDA=1.639
NC_035086.1	33333065	.	C	T	.	.	MAF_INRAE=14.167;MAF_USDA=4.918
NC_035086.1	33333067	.	C	T	.	.	MAF_INRAE=43.671;MAF_USDA=48.361
NC_035086.1	33333074	.	G	T	.	.	MAF_INRAE=40.506;MAF_USDA=31.176
NC_035086.1	33333219	.	G	T	.	.	MAF_USDA=3.279
NC_035086.1	33333323	.	T	C	.	.	MAF_INRAE=5.263;MAF_USDA=4.098
NC_035086.1	33333512	.	T	G	.	.	MAF_USDA=4.918
NC_035086.1	33333517	.	A	C	.	.	MAF_USDA=1.639
NC_035086.1	33333550	.	A	C	.	.	MAF_INRAE=32.278;MAF_USDA=44.118
NC_035086.1	33333597	.	C	G	.	.	MAF_INRAE=37.975;MAF_USDA=33.529
NC_035086.1	33333619	.	C	T	.	.	MAF_INRAE=35.443;MAF_USDA=30.588
NC_035086.1	33333652	.	T	C	.	.	MAF_INRAE=37.975;MAF_USDA=34.118
NC_035086.1	33333667	.	T	A	.	.	MAF_INRAE=19.62;MAF_USDA=21.765
NC_035086.1	33333677	.	T	C	.	.	MAF_INRAE=11.667;MAF_USDA=2.459
NC_035086.1	33333679	.	A	T	.	.	MAF_USDA=2.459
NC_035086.1	33333683	.	T	G	.	.	MAF_INRAE=37.975;MAF_USDA=35.294
NC_035086.1	33333689	.	C	G	.	.	MAF_INRAE=5.263;MAF_USDA=3.279
NC_035086.1	33333731	.	C	T	.	.	MAF_USDA=4.098
NC_035086.1	33333746	.	A	G	.	.	MAF_INRAE=5.263;MAF_USDA=2.459
NC_035086.1	33333779	.	C	G	.	.	MAF_USDA=5.882
NC_035086.1	33333828	.	G	A	.	.	MAF_INRAE=29.114;MAF_USDA=24.118
NC_035086.1	33333844	.	G	A	.	.	MAF_USDA=1.639
NC_035086.1	33333909	.	A	G	.	.	MAF_USDA=4.098
NC_035086.1	33333915	.	A	G	.	.	MAF_INRAE=21.053;MAF_USDA=35.417
NC_035086.1	33333939	.	C	A	.	.	MAF_INRAE=15.789;MAF_USDA=5.294
NC_035086.1	33334045	.	C	T	.	.	MAF_USDA=1.829
NC_035086.1	33334104	.	A	G	.	.	MAF_USDA=12.5
NC_035086.1	33334112	.	T	C	.	.	MAF_INRAE=9.494
NC_035086.1	33334186	.	A	G	.	.	MAF_INRAE=9.494;MAF_USDA=3.448
NC_035086.1	33334313	.	T	G	.	.	MAF_INRAE=15.0
NC_035086.1	33334360	.	C	G	.	.	MAF_INRAE=29.747;MAF_USDA=12.5
NC_035086.1	33334377	.	A	G	.	.	MAF_INRAE=10.0;MAF_USDA=8.621
NC_035086.1	33334409	.	A	T	.	.	MAF_INRAE=29.747;MAF_USDA=12.5
NC_035086.1	33334449	.	C	A	.	.	MAF_INRAE=29.747;MAF_USDA=12.5
NC_035086.1	33334473	.	G	C	.	.	MAF_INRAE=9.167
NC_035086.1	33338168	.	T	G	.	.	MAF_INRAE=12.5;MAF_USDA=5.952
NC_035086.1	33338218	.	C	T	.	.	MAF_INRAE=10.526
NC_035086.1	33338263	.	G	A	.	.	MAF_USDA=1.786
NC_035086.1	33338265	.	A	T	.	.	MAF_USDA=16.071
NC_035086.1	33338272	.	C	A,*	.	.	MAF_INRAE=42.105
NC_035086.1	33338273	.	C	A	.	.	MAF_USDA=10.417
NC_035086.1	33338274	.	C	A	.	.	MAF_USDA=12.5
NC_035086.1	33338275	.	C	A	.	.	MAF_USDA=35.119
NC_035086.1	33338278	.	A	G	.	.	MAF_USDA=25.0
NC_035086.1	33338329	.	C	T	.	.	MAF_INRAE=9.494
NC_035086.1	33338368	.	T	G	.	.	MAF_INRAE=16.456;MAF_USDA=11.667
NC_035086.1	33338393	.	G	A	.	.	MAF_INRAE=16.456;MAF_USDA=12.5
NC_035086.1	33338402	.	T	C	.	.	MAF_INRAE=29.114;MAF_USDA=16.071
NC_035086.1	33338463	.	A	C	.	.	MAF_INRAE=5.263;MAF_USDA=3.39
NC_035086.1	33338474	.	G	T	.	.	MAF_INRAE=10.0
NC_035086.1	33338537	.	T	G	.	.	MAF_INRAE=11.392;MAF_USDA=3.571
NC_035086.1	33338559	.	C	T	.	.	MAF_INRAE=17.089;MAF_USDA=12.5
NC_035086.1	33338569	.	C	G	.	.	MAF_INRAE=12.658;MAF_USDA=31.25
NC_035086.1	33338592	.	A	G	.	.	MAF_INRAE=29.747;MAF_USDA=17.647
NC_035086.1	33338617	.	A	T	.	.	MAF_INRAE=29.747;MAF_USDA=19.412
NC_035086.1	33338650	.	A	C	.	.	MAF_INRAE=29.747;MAF_USDA=18.824
NC_035086.1	33338654	.	T	A	.	.	MAF_INRAE=25.833;MAF_USDA=15.294
NC_035086.1	33338676	.	G	A	.	.	MAF_USDA=5.882
NC_035086.1	33338739	.	C	A	.	.	MAF_USDA=2.459
NC_035086.1	33338774	.	A	T	.	.	MAF_USDA=1.639
NC_035086.1	33338845	.	C	T	.	.	MAF_USDA=1.786
NC_035086.1	33338853	.	C	T	.	.	MAF_USDA=7.738
NC_035086.1	33338855	.	A	C	.	.	MAF_USDA=4.762
NC_035086.1	33338906	.	G	A	.	.	MAF_INRAE=6.667;MAF_USDA=1.639
NC_035086.1	33339014	.	C	T	.	.	MAF_INRAE=10.0;MAF_USDA=7.377
NC_035086.1	33339023	.	G	T	.	.	MAF_INRAE=29.747;MAF_USDA=19.412
NC_035086.1	33339067	.	G	A	.	.	MAF_USDA=5.882
NC_035086.1	33339159	.	C	T	.	.	MAF_INRAE=11.667
NC_035086.1	33339182	.	G	T	.	.	MAF_INRAE=29.747;MAF_USDA=19.412
NC_035086.1	33339196	.	G	A	.	.	MAF_USDA=10.0
NC_035086.1	33339240	.	T	G	.	.	MAF_INRAE=25.833;MAF_USDA=18.235
NC_035086.1	33339255	.	C	G	.	.	MAF_USDA=1.639
NC_035086.1	33339259	.	G	A	.	.	MAF_INRAE=25.833;MAF_USDA=12.5
NC_035086.1	33339261	.	T	G	.	.	MAF_INRAE=8.861;MAF_USDA=4.918
NC_035086.1	33339303	.	C	T	.	.	MAF_INRAE=5.833
NC_035086.1	33339311	.	T	A	.	.	MAF_INRAE=5.833
NC_035086.1	33339320	.	C	A	.	.	MAF_INRAE=10.0;MAF_USDA=3.279
NC_035086.1	33339338	.	T	C	.	.	MAF_INRAE=3.333
NC_035086.1	33339339	.	G	A	.	.	MAF_INRAE=3.333
NC_035086.1	33339371	.	A	C	.	.	MAF_INRAE=1.667
NC_035086.1	33339373	.	A	T	.	.	MAF_INRAE=1.667
NC_035086.1	33339379	.	A	G	.	.	MAF_INRAE=1.667;MAF_USDA=1.639
NC_035086.1	33339437	.	T	A	.	.	MAF_INRAE=8.861;MAF_USDA=3.279
NC_035086.1	33339465	.	T	C	.	.	MAF_USDA=2.459
NC_035086.1	33339466	.	G	A	.	.	MAF_INRAE=1.667;MAF_USDA=13.115
NC_035086.1	33339473	.	C	T	.	.	MAF_USDA=10.656
NC_035086.1	33339500	.	T	C	.	.	MAF_INRAE=1.667;MAF_USDA=29.167
NC_035086.1	33339502	.	T	G	.	.	MAF_INRAE=3.333;MAF_USDA=16.471
NC_035086.1	33339520	.	C	A	.	.	MAF_USDA=10.656
NC_035086.1	33339538	.	C	G	.	.	MAF_INRAE=6.667;MAF_USDA=36.066
NC_035086.1	33339549	.	G	A	.	.	MAF_INRAE=5.833
NC_035086.1	33339553	.	A	C	.	.	MAF_INRAE=5.833;MAF_USDA=12.5
NC_035086.1	33339563	.	A	G	.	.	MAF_USDA=12.295
NC_035086.1	33339564	.	G	A	.	.	MAF_INRAE=25.0;MAF_USDA=12.5
NC_035086.1	33339565	.	G	C	.	.	MAF_USDA=12.295
NC_035086.1	33339570	.	C	A	.	.	MAF_USDA=4.118
NC_035086.1	33339582	.	G	C	.	.	MAF_USDA=11.475
NC_035086.1	33339583	.	A	C	.	.	MAF_INRAE=4.167
NC_035086.1	33339587	.	C	T	.	.	MAF_INRAE=19.167;MAF_USDA=16.393
NC_035086.1	33339591	.	A	G	.	.	MAF_USDA=2.459
NC_035086.1	33339592	.	T	C	.	.	MAF_INRAE=4.167
NC_035086.1	33339612	.	A	T	.	.	MAF_USDA=10.656
NC_035086.1	33339614	.	C	T	.	.	MAF_USDA=16.667
NC_035086.1	33339616	.	T	C	.	.	MAF_USDA=15.574
NC_035086.1	33339626	.	T	G	.	.	MAF_USDA=12.5
NC_035086.1	33339635	.	A	G	.	.	MAF_USDA=21.311
NC_035086.1	33339636	.	C	A	.	.	MAF_USDA=21.311
NC_035086.1	33339644	.	T	G	.	.	MAF_USDA=24.706
NC_035086.1	33339651	.	T	A	.	.	MAF_USDA=9.016
NC_035086.1	33339692	.	A	T	.	.	MAF_USDA=15.574
NC_035086.1	33339696	.	G	T	.	.	MAF_INRAE=39.873;MAF_USDA=31.176
NC_035086.1	33339740	.	G	A	.	.	MAF_INRAE=11.667
NC_035086.1	33339759	.	G	T	.	.	MAF_INRAE=10.0
NC_035086.1	33339761	.	C	A	.	.	MAF_USDA=1.639
NC_035086.1	33339840	.	T	G	.	.	MAF_INRAE=12.658;MAF_USDA=39.412
NC_035086.1	33339844	.	G	A	.	.	MAF_INRAE=46.667;MAF_USDA=31.176
NC_035086.1	33339847	.	T	A	.	.	MAF_INRAE=46.835;MAF_USDA=28.235
NC_035086.1	33339850	.	A	T	.	.	MAF_INRAE=25.833;MAF_USDA=15.294
NC_035086.1	33339932	.	C	T	.	.	MAF_USDA=2.459
NC_035086.1	33339976	.	G	T	.	.	MAF_INRAE=17.089;MAF_USDA=12.295
NC_035086.1	33340034	.	G	A	.	.	MAF_INRAE=29.747;MAF_USDA=18.824
NC_035086.1	33340104	.	A	G	.	.	MAF_INRAE=29.114;MAF_USDA=17.647
NC_035086.1	33340110	.	G	T	.	.	MAF_USDA=1.639
NC_035086.1	33340132	.	T	G	.	.	MAF_INRAE=29.747;MAF_USDA=15.882
NC_035086.1	33340140	.	G	A	.	.	MAF_INRAE=10.0;MAF_USDA=8.197
NC_035086.1	33340196	.	T	G	.	.	MAF_INRAE=25.833;MAF_USDA=15.882
NC_035086.1	33340208	.	C	T	.	.	MAF_INRAE=40.506;MAF_USDA=30.0
NC_035086.1	33340209	.	G	A	.	.	MAF_USDA=4.118
NC_035086.1	33340211	.	A	G	.	.	MAF_INRAE=19.167;MAF_USDA=16.393
NC_035086.1	33340379	.	A	G	.	.	MAF_INRAE=5.263
NC_035086.1	33340441	.	T	C	.	.	MAF_INRAE=5.263;MAF_USDA=3.279
NC_035086.1	33340520	.	G	T	.	.	MAF_INRAE=29.747;MAF_USDA=18.824
NC_035086.1	33340574	.	G	A	.	.	MAF_INRAE=16.456;MAF_USDA=12.295
NC_035086.1	33340598	.	T	C	.	.	MAF_INRAE=10.0;MAF_USDA=8.197
NC_035086.1	33340678	.	C	A	.	.	MAF_USDA=12.295
NC_035086.1	33340748	.	T	C	.	.	MAF_USDA=2.5
NC_035086.1	33340807	.	G	T	.	.	MAF_INRAE=9.494;MAF_USDA=3.333
NC_035086.1	33340817	.	G	A	.	.	MAF_INRAE=46.835;MAF_USDA=29.762
NC_035086.1	33340931	.	A	G	.	.	MAF_USDA=1.765
NC_035086.1	33340955	.	C	T	.	.	MAF_INRAE=27.848;MAF_USDA=18.824
NC_035086.1	33341170	.	G	T	.	.	MAF_INRAE=17.089;MAF_USDA=13.115
NC_035086.1	33341474	.	C	T	.	.	MAF_INRAE=10.0;MAF_USDA=8.197
NC_035086.1	33341536	.	G	A	.	.	MAF_INRAE=11.392;MAF_USDA=3.529
NC_035086.1	33341548	.	T	C	.	.	MAF_INRAE=5.263;MAF_USDA=3.279
NC_035086.1	33341622	.	A	C	.	.	MAF_INRAE=29.114;MAF_USDA=19.412
NC_035086.1	33341657	.	G	A	.	.	MAF_INRAE=46.835;MAF_USDA=28.824
NC_035086.1	33341659	.	C	A	.	.	MAF_INRAE=3.333;MAF_USDA=2.459
NC_035086.1	33341667	.	G	A	.	.	MAF_INRAE=46.835;MAF_USDA=28.824
NC_035086.1	33341780	.	A	G	.	.	MAF_INRAE=46.835;MAF_USDA=24.706
NC_035086.1	33341781	.	T	A	.	.	MAF_USDA=1.639
NC_035086.1	33341812	.	T	C	.	.	MAF_INRAE=40.506;MAF_USDA=31.176
NC_035086.1	33341814	.	A	G	.	.	MAF_INRAE=9.494;MAF_USDA=4.098
NC_035086.1	33341825	.	C	T	.	.	MAF_INRAE=40.506;MAF_USDA=33.529
NC_035086.1	33341852	.	C	T	.	.	MAF_INRAE=26.316
NC_035086.1	33341864	.	T	C	.	.	MAF_INRAE=26.667;MAF_USDA=12.5
NC_035086.1	33341916	.	A	G	.	.	MAF_USDA=8.197
NC_035086.1	33341965	.	C	T	.	.	MAF_USDA=5.882
NC_035086.1	33341994	.	C	T	.	.	MAF_INRAE=12.5;MAF_USDA=4.706
NC_035086.1	33342007	.	C	A	.	.	MAF_INRAE=29.747;MAF_USDA=18.824
NC_035086.1	33342033	.	G	T	.	.	MAF_INRAE=11.392;MAF_USDA=3.529
NC_035086.1	33342131	.	C	T	.	.	MAF_INRAE=29.747;MAF_USDA=16.071
NC_035086.1	33342251	.	G	A	.	.	MAF_USDA=2.459
NC_035086.1	33342264	.	C	T	.	.	MAF_INRAE=10.759;MAF_USDA=22.917
NC_035086.1	33342288	.	G	A	.	.	MAF_USDA=2.941
NC_035086.1	33342306	.	T	A	.	.	MAF_INRAE=14.167
NC_035086.1	33342318	.	A	T	.	.	MAF_INRAE=29.747;MAF_USDA=18.824
NC_035086.1	33342410	.	T	A	.	.	MAF_INRAE=3.333
NC_035086.1	33342419	.	G	T	.	.	MAF_INRAE=17.089;MAF_USDA=11.475
NC_035086.1	33342518	.	C	A	.	.	MAF_USDA=2.459
NC_035086.1	33342563	.	C	A	.	.	MAF_INRAE=28.481;MAF_USDA=19.412
NC_035086.1	33342596	.	C	T	.	.	MAF_USDA=2.5
NC_035086.1	33342597	.	G	T	.	.	MAF_INRAE=9.167
NC_035086.1	33342614	.	C	A	.	.	MAF_USDA=1.639
NC_035086.1	33342675	.	C	T	.	.	MAF_USDA=4.118
NC_035086.1	33342712	.	C	T	.	.	MAF_USDA=3.279
NC_035086.1	33342803	.	T	C	.	.	MAF_INRAE=41.139;MAF_USDA=26.471
NC_035086.1	33342810	.	C	A	.	.	MAF_INRAE=2.5;MAF_USDA=7.059
NC_035086.1	33342812	.	C	T	.	.	MAF_USDA=4.118
NC_035086.1	33343012	.	A	G	.	.	MAF_INRAE=41.139;MAF_USDA=32.353
NC_035086.1	33343047	.	T	C	.	.	MAF_INRAE=8.861;MAF_USDA=4.098
NC_035086.1	33343091	.	C	T	.	.	MAF_INRAE=42.105;MAF_USDA=20.588
NC_035086.1	33343153	.	T	C	.	.	MAF_INRAE=29.114;MAF_USDA=19.412
NC_035086.1	33343194	.	G	T	.	.	MAF_INRAE=29.747;MAF_USDA=19.412
NC_035086.1	33343278	.	C	G	.	.	MAF_USDA=4.118
NC_035086.1	33343321	.	C	A	.	.	MAF_INRAE=29.747;MAF_USDA=19.412
NC_035086.1	33343325	.	C	T	.	.	MAF_INRAE=40.506;MAF_USDA=31.176
NC_035086.1	33343390	.	T	C	.	.	MAF_INRAE=10.526;MAF_USDA=3.279
NC_035086.1	33343474	.	T	C	.	.	MAF_INRAE=29.747;MAF_USDA=20.0
NC_035086.1	33343489	.	G	T	.	.	MAF_INRAE=25.833;MAF_USDA=20.0
NC_035086.1	33343495	.	C	A	.	.	MAF_INRAE=9.167
NC_035086.1	33343498	.	G	A	.	.	MAF_INRAE=29.747;MAF_USDA=18.824
NC_035086.1	33343548	.	G	A	.	.	MAF_INRAE=29.747;MAF_USDA=20.588
NC_035086.1	33343594	.	C	T	.	.	MAF_INRAE=9.494;MAF_USDA=4.098
NC_035086.1	33343630	.	T	A	.	.	MAF_INRAE=15.0;MAF_USDA=7.059
NC_035086.1	33343636	.	G	A	.	.	MAF_USDA=2.083
NC_035086.1	33343944	.	A	G	.	.	MAF_INRAE=10.0;MAF_USDA=4.918
NC_035086.1	33343973	.	A	G	.	.	MAF_INRAE=29.114;MAF_USDA=19.412
NC_035086.1	33344119	.	T	C	.	.	MAF_USDA=1.639
NC_035086.1	33344142	.	G	A	.	.	MAF_INRAE=10.0;MAF_USDA=8.197
NC_035086.1	33344220	.	C	T	.	.	MAF_INRAE=15.789;MAF_USDA=4.706
NC_035086.1	33344236	.	G	C	.	.	MAF_USDA=7.377
NC_035086.1	33344250	.	A	G	.	.	MAF_USDA=7.377
NC_035086.1	33344258	.	G	A	.	.	MAF_USDA=7.377
NC_035086.1	33344279	.	C	A	.	.	MAF_USDA=2.459
NC_035086.1	33344284	.	G	A	.	.	MAF_INRAE=11.392;MAF_USDA=6.25
NC_035086.1	33344334	.	A	G	.	.	MAF_INRAE=3.333
NC_035086.1	33344376	.	A	C	.	.	MAF_INRAE=29.747;MAF_USDA=16.471
NC_035086.1	33344544	.	A	G	.	.	MAF_INRAE=10.526
NC_035086.1	33344552	.	C	T	.	.	MAF_INRAE=11.667
NC_035086.1	33344573	.	T	C	.	.	MAF_INRAE=46.835;MAF_USDA=28.824
NC_035086.1	33344600	.	T	C	.	.	MAF_INRAE=46.835;MAF_USDA=28.235
NC_035086.1	33344606	.	C	G	.	.	MAF_INRAE=17.089;MAF_USDA=12.295
NC_035086.1	33344629	.	G	T	.	.	MAF_USDA=12.295
NC_035086.1	33344668	.	A	G	.	.	MAF_INRAE=46.835;MAF_USDA=27.647
NC_035086.1	33344669	.	C	A	.	.	MAF_INRAE=45.0;MAF_USDA=27.647
NC_035086.1	33344678	.	C	T	.	.	MAF_USDA=4.118
NC_035086.1	33344688	.	G	A	.	.	MAF_INRAE=29.114;MAF_USDA=24.118
NC_035086.1	33344750	.	C	A	.	.	MAF_USDA=4.918
NC_035086.1	33344760	.	G	A	.	.	MAF_USDA=2.353
NC_035086.1	33344901	.	A	G	.	.	MAF_USDA=10.0
NC_035086.1	33345001	.	G	A	.	.	MAF_INRAE=9.494;MAF_USDA=4.098
NC_035086.1	33345030	.	A	G	.	.	MAF_INRAE=11.392;MAF_USDA=18.235
NC_035086.1	33345178	.	C	G	.	.	MAF_USDA=1.639
NC_035086.1	33345293	.	T	C	.	.	MAF_INRAE=29.747;MAF_USDA=19.412
NC_035086.1	33345308	.	T	C	.	.	MAF_INRAE=29.747;MAF_USDA=14.706
NC_035086.1	33345315	.	A	C	.	.	MAF_USDA=5.172
NC_035086.1	33345318	.	T	A	.	.	MAF_USDA=12.5
NC_035086.1	33345397	.	T	A	.	.	MAF_USDA=1.639
NC_035086.1	33345588	.	G	A	.	.	MAF_USDA=2.353
NC_035086.1	33345620	.	C	A	.	.	MAF_USDA=5.294
NC_035086.1	33345639	.	G	A	.	.	MAF_INRAE=10.0;MAF_USDA=4.918
NC_035086.1	33345703	.	G	T	.	.	MAF_USDA=14.754
NC_035086.1	33345838	.	G	A	.	.	MAF_USDA=20.588
NC_035086.1	33345900	.	C	G	.	.	MAF_USDA=4.118
NC_035086.1	33345967	.	C	T	.	.	MAF_USDA=2.459
NC_035086.1	33345980	.	A	G	.	.	MAF_USDA=2.459
NC_035086.1	33346060	.	C	G	.	.	MAF_INRAE=12.5;MAF_USDA=5.882
NC_035086.1	33346083	.	T	C	.	.	MAF_INRAE=49.367;MAF_USDA=24.118
NC_035086.1	33346134	.	T	C	.	.	MAF_INRAE=5.263;MAF_USDA=18.235
NC_035086.1	33346145	.	C	T	.	.	MAF_USDA=2.459
NC_035086.1	33346245	.	G	A	.	.	MAF_INRAE=10.526
NC_035086.1	33346327	.	C	T	.	.	MAF_USDA=7.647
NC_035086.1	33346486	.	A	C	.	.	MAF_INRAE=41.772;MAF_USDA=34.118
NC_035086.1	33346512	.	G	T	.	.	MAF_USDA=1.639
NC_035086.1	33346644	.	T	A	.	.	MAF_USDA=20.833
NC_035086.1	33346710	.	T	G	.	.	MAF_USDA=13.529
NC_035086.1	33346745	.	G	A	.	.	MAF_INRAE=5.263
NC_035086.1	33346775	.	G	C	.	.	MAF_INRAE=5.263
NC_035086.1	33346816	.	C	A	.	.	MAF_INRAE=40.506;MAF_USDA=37.059
NC_035086.1	33346841	.	C	A	.	.	MAF_USDA=2.941
NC_035086.1	33346865	.	C	T	.	.	MAF_USDA=17.059
NC_035086.1	33347198	.	G	A	.	.	MAF_USDA=2.459
NC_035086.1	33347211	.	T	C	.	.	MAF_USDA=4.118
NC_035086.1	33347271	.	G	A	.	.	MAF_USDA=4.118
NC_035086.1	33347490	.	T	C	.	.	MAF_INRAE=18.354;MAF_USDA=25.882
NC_035086.1	33347511	.	T	A	.	.	MAF_INRAE=5.263
NC_035086.1	33347519	.	T	A	.	.	MAF_INRAE=8.861;MAF_USDA=7.377
NC_035086.1	33347520	.	C	T	.	.	MAF_INRAE=10.0;MAF_USDA=3.279
NC_035086.1	33347564	.	G	A	.	.	MAF_INRAE=8.228;MAF_USDA=12.941
NC_035086.1	33347587	.	T	G	.	.	MAF_INRAE=13.924
NC_035086.1	33347743	.	T	C	.	.	MAF_INRAE=39.873;MAF_USDA=13.529
NC_035086.1	33347744	.	G	T	.	.	MAF_INRAE=15.833;MAF_USDA=6.471
NC_035086.1	33347818	.	C	T,G	.	.	MAF_INRAE=13.924;MAF_USDA=8.333
NC_035086.1	33347887	.	T	G	.	.	MAF_INRAE=25.949;MAF_USDA=13.529
NC_035086.1	33347906	.	G	A	.	.	MAF_INRAE=21.519;MAF_USDA=14.583
NC_035086.1	33347921	.	C	G	.	.	MAF_USDA=1.639
NC_035086.1	33347990	.	A	G	.	.	MAF_INRAE=17.722;MAF_USDA=25.882
NC_035086.1	33348169	.	G	A	.	.	MAF_INRAE=13.924;MAF_USDA=1.639
NC_035086.1	33348180	.	G	T	.	.	MAF_INRAE=45.57;MAF_USDA=41.176
NC_035086.1	33348234	.	C	T	.	.	MAF_INRAE=22.152;MAF_USDA=6.471
NC_035086.1	33348543	.	C	T	.	.	MAF_USDA=1.639
NC_035086.1	33348596	.	C	T	.	.	MAF_INRAE=10.526;MAF_USDA=27.976
NC_035086.1	33348605	.	A	C	.	.	MAF_INRAE=21.053;MAF_USDA=18.452
NC_035086.1	33348607	.	A	C	.	.	MAF_USDA=18.452
NC_035086.1	33348638	.	T	A	.	.	MAF_INRAE=11.392;MAF_USDA=18.824
NC_035086.1	33348641	.	A	G	.	.	MAF_USDA=4.098
NC_035086.1	33348676	.	C	T	.	.	MAF_INRAE=11.392;MAF_USDA=14.118
NC_035086.1	33348724	.	T	C	.	.	MAF_USDA=10.656
NC_035086.1	33348748	.	C	A	.	.	MAF_INRAE=11.392;MAF_USDA=18.824
NC_035086.1	33348777	.	G	A	.	.	MAF_USDA=4.118
NC_035086.1	33348811	.	A	G	.	.	MAF_USDA=3.279
NC_035086.1	33348881	.	G	A	.	.	MAF_USDA=4.167
NC_035086.1	33348956	.	T	C	.	.	MAF_INRAE=8.861;MAF_USDA=14.706
NC_035086.1	33348966	.	T	G	.	.	MAF_INRAE=11.392;MAF_USDA=19.412
NC_035086.1	33348970	.	T	C	.	.	MAF_INRAE=9.167;MAF_USDA=3.333
NC_035086.1	33349143	.	G	C	.	.	MAF_INRAE=11.392;MAF_USDA=20.0
NC_035086.1	33349178	.	A	T	.	.	MAF_INRAE=29.747;MAF_USDA=27.647
NC_035086.1	33349181	.	A	G	.	.	MAF_USDA=4.706
NC_035086.1	33349272	.	T	A	.	.	MAF_INRAE=18.354;MAF_USDA=25.882
NC_035086.1	33349329	.	T	C	.	.	MAF_USDA=3.279
NC_035086.1	33349335	.	A	C	.	.	MAF_INRAE=36.709;MAF_USDA=11.176
NC_035086.1	33349339	.	G	A	.	.	MAF_USDA=3.279
NC_035086.1	33349458	.	G	T	.	.	MAF_USDA=4.098
NC_035086.1	33349545	.	T	C	.	.	MAF_INRAE=11.392;MAF_USDA=6.25
NC_035086.1	33349550	.	C	A	.	.	MAF_USDA=32.941
NC_035086.1	33349563	.	G	A	.	.	MAF_INRAE=3.797;MAF_USDA=14.706
NC_035086.1	33349612	.	T	G	.	.	MAF_USDA=21.176
NC_035086.1	33349636	.	A	G	.	.	MAF_USDA=2.459
NC_035086.1	33349639	.	A	C	.	.	MAF_USDA=4.706
NC_035086.1	33349656	.	A	C	.	.	MAF_USDA=4.098
NC_035086.1	33349657	.	A	G	.	.	MAF_USDA=4.706
NC_035086.1	33349677	.	A	G	.	.	MAF_INRAE=17.089;MAF_USDA=50.0
NC_035086.1	33349729	.	C	T	.	.	MAF_INRAE=21.519;MAF_USDA=5.738
NC_035086.1	33349811	.	A	T	.	.	MAF_USDA=4.098
NC_035086.1	33349820	.	A	C	.	.	MAF_INRAE=15.0;MAF_USDA=17.647
NC_035086.1	33349827	.	C	T	.	.	MAF_USDA=4.098
NC_035086.1	33349841	.	C	A	.	.	MAF_INRAE=10.0;MAF_USDA=4.098
NC_035086.1	33349862	.	T	G	.	.	MAF_USDA=2.459
NC_035086.1	33349873	.	A	T	.	.	MAF_INRAE=20.886;MAF_USDA=50.0
NC_035086.1	33350027	.	G	T	.	.	MAF_USDA=7.647
NC_035086.1	33350031	.	T	A	.	.	MAF_INRAE=22.152;MAF_USDA=5.882
NC_035086.1	33350071	.	C	T	.	.	MAF_USDA=3.279
NC_035086.1	33350081	.	A	G	.	.	MAF_INRAE=36.076;MAF_USDA=21.176
NC_035086.1	33350131	.	A	G	.	.	MAF_INRAE=18.354;MAF_USDA=22.941
NC_035086.1	33350139	.	C	A	.	.	MAF_INRAE=36.076;MAF_USDA=18.235
NC_035086.1	33350152	.	G	T	.	.	MAF_INRAE=15.823;MAF_USDA=24.118
NC_035086.1	33350230	.	G	C	.	.	MAF_INRAE=22.152;MAF_USDA=10.588
NC_035086.1	33350296	.	C	T	.	.	MAF_USDA=6.25
NC_035086.1	33350344	.	A	G	.	.	MAF_INRAE=29.747;MAF_USDA=18.452
NC_035086.1	33350350	.	G	C	.	.	MAF_USDA=2.5
NC_035086.1	33350361	.	C	T	.	.	MAF_INRAE=29.747;MAF_USDA=17.262
NC_035086.1	33350468	.	A	C	.	.	MAF_INRAE=14.557;MAF_USDA=24.706
NC_035086.1	33350476	.	A	C	.	.	MAF_INRAE=29.747;MAF_USDA=18.235
NC_035086.1	33350485	.	T	C	.	.	MAF_USDA=2.353
NC_035086.1	33350554	.	T	A	.	.	MAF_INRAE=25.316;MAF_USDA=17.647
NC_035086.1	33350564	.	G	A	.	.	MAF_USDA=5.882
NC_035086.1	33350573	.	A	T	.	.	MAF_INRAE=15.789
NC_035086.1	33350594	.	T	A	.	.	MAF_INRAE=29.747;MAF_USDA=18.824
NC_035086.1	33350638	.	T	G	.	.	MAF_USDA=33.333
NC_035086.1	33350639	.	G	T	.	.	MAF_USDA=37.5
NC_035086.1	33350640	.	G	T	.	.	MAF_INRAE=17.5
NC_035086.1	33350646	.	C	T	.	.	MAF_INRAE=43.671;MAF_USDA=40.0
NC_035086.1	33350672	.	G	A	.	.	MAF_USDA=7.377
NC_035086.1	33350788	.	T	C	.	.	MAF_INRAE=15.0;MAF_USDA=4.098
NC_035086.1	33350864	.	T	A	.	.	MAF_USDA=6.25
NC_035086.1	33350867	.	C	T	.	.	MAF_USDA=14.583
NC_035086.1	33350936	.	C	A	.	.	MAF_INRAE=46.203;MAF_USDA=22.941
NC_035086.1	33351087	.	G	C	.	.	MAF_USDA=1.639
NC_035086.1	33351107	.	T	G	.	.	MAF_USDA=9.016
NC_035086.1	33351127	.	G	C	.	.	MAF_USDA=1.639
NC_035086.1	33351202	.	C	T	.	.	MAF_INRAE=43.038;MAF_USDA=9.412
NC_035086.1	33351207	.	C	A	.	.	MAF_INRAE=22.152;MAF_USDA=5.882
NC_035086.1	33351231	.	C	A	.	.	MAF_USDA=1.639
NC_035086.1	33351253	.	A	G	.	.	MAF_USDA=1.639
NC_035086.1	33351392	.	A	G	.	.	MAF_USDA=19.412
NC_035086.1	33351400	.	T	A	.	.	MAF_INRAE=3.333;MAF_USDA=1.639
NC_035086.1	33351557	.	G	A	.	.	MAF_USDA=12.5
NC_035086.1	33351560	.	TGGCTGGCTTGTATGA	TGGCTGGCTTGTATGC	.	.	MAF_USDA=18.75
NC_035086.1	33351575	.	A	C	.	.	MAF_INRAE=43.038
NC_035086.1	33351586	.	G	T	.	.	MAF_USDA=12.5
NC_035086.1	33351602	.	C	T	.	.	MAF_INRAE=44.937;MAF_USDA=24.118
NC_035086.1	33351614	.	C	A	.	.	MAF_USDA=1.639
NC_035086.1	33351639	.	A	C	.	.	MAF_USDA=2.459
NC_035086.1	33351644	.	A	G	.	.	MAF_INRAE=15.0
NC_035086.1	33351754	.	C	T	.	.	MAF_INRAE=10.0;MAF_USDA=4.098
NC_035086.1	33351766	.	A	T	.	.	MAF_INRAE=21.519;MAF_USDA=12.941
NC_035086.1	33351785	.	A	G	.	.	MAF_USDA=18.235
NC_035086.1	33351801	.	C	T	.	.	MAF_USDA=2.459
NC_035086.1	33351806	.	T	G	.	.	MAF_USDA=2.459
NC_035086.1	33351867	.	C	A	.	.	MAF_INRAE=44.937;MAF_USDA=48.824
NC_035086.1	33351881	.	C	A	.	.	MAF_INRAE=43.671;MAF_USDA=10.588
NC_035086.1	33351927	.	G	A	.	.	MAF_USDA=1.639
NC_035086.1	33352044	.	C	A	.	.	MAF_USDA=1.639
NC_035086.1	33352099	.	C	A	.	.	MAF_INRAE=10.0;MAF_USDA=5.294
NC_035086.1	33352127	.	C	T	.	.	MAF_USDA=22.941
NC_035086.1	33352154	.	G	T	.	.	MAF_INRAE=18.987;MAF_USDA=8.235
NC_035086.1	33352290	.	T	C	.	.	MAF_INRAE=44.937;MAF_USDA=20.0
NC_035086.1	33352364	.	C	A	.	.	MAF_INRAE=21.519;MAF_USDA=10.0
NC_035086.1	33352493	.	C	A	.	.	MAF_USDA=5.738
NC_035086.1	33352594	.	A	G	.	.	MAF_USDA=9.016
NC_035086.1	33352688	.	C	A	.	.	MAF_USDA=2.459
NC_035086.1	33352696	.	A	G	.	.	MAF_USDA=24.706
NC_035086.1	33352714	.	A	T	.	.	MAF_INRAE=3.333;MAF_USDA=25.294
NC_035086.1	33352748	.	C	T	.	.	MAF_USDA=24.118
NC_035086.1	33352778	.	G	A	.	.	MAF_INRAE=3.333
NC_035086.1	33352792	.	T	G	.	.	MAF_USDA=1.639
NC_035086.1	33352805	.	G	A	.	.	MAF_INRAE=15.789;MAF_USDA=6.25
NC_035086.1	33352856	.	C	A	.	.	MAF_USDA=1.639
NC_035086.1	33352935	.	A	C	.	.	MAF_USDA=1.639
NC_035086.1	33353016	.	G	T	.	.	MAF_USDA=2.459
NC_035086.1	33353020	.	A	G	.	.	MAF_USDA=11.765
NC_035086.1	33353080	.	G	A	.	.	MAF_USDA=8.333
NC_035086.1	33353172	.	G	A	.	.	MAF_INRAE=11.392;MAF_USDA=5.294
NC_035086.1	33353435	.	C	A	.	.	MAF_USDA=18.824
NC_035086.1	33353452	.	C	T	.	.	MAF_INRAE=46.203;MAF_USDA=41.765
NC_035086.1	33353475	.	T	C	.	.	MAF_INRAE=10.0;MAF_USDA=5.294
NC_035086.1	33353633	.	G	A	.	.	MAF_USDA=35.417
NC_035086.1	33353691	.	T	C	.	.	MAF_USDA=5.738
NC_035086.1	33354549	.	T	A	.	.	MAF_INRAE=15.0;MAF_USDA=3.279
NC_035086.1	33354562	.	C	T	.	.	MAF_USDA=2.941
NC_035086.1	33354591	.	C	A	.	.	MAF_INRAE=11.392;MAF_USDA=4.706
NC_035086.1	33354639	.	G	A	.	.	MAF_USDA=14.118
NC_035086.1	33354655	.	C	A	.	.	MAF_USDA=4.706
NC_035086.1	33354750	.	T	A	.	.	MAF_INRAE=5.263
NC_035086.1	33354755	.	T	G	.	.	MAF_USDA=3.279
NC_035086.1	33354776	.	T	C	.	.	MAF_USDA=3.529
NC_035086.1	33355016	.	A	T	.	.	MAF_INRAE=29.747;MAF_USDA=25.294
NC_035086.1	33355116	.	G	T	.	.	MAF_INRAE=13.291;MAF_USDA=4.706
NC_035086.1	33355160	.	C	T	.	.	MAF_INRAE=10.0;MAF_USDA=6.471
NC_035086.1	33355273	.	T	C	.	.	MAF_USDA=6.471
NC_035086.1	33355298	.	C	T	.	.	MAF_USDA=1.639
NC_035086.1	33355320	.	A	G	.	.	MAF_USDA=7.059
NC_035086.1	33355417	.	A	C	.	.	MAF_INRAE=3.333
NC_035086.1	33355702	.	T	C	.	.	MAF_USDA=8.235
NC_035086.1	33355721	.	A	G	.	.	MAF_USDA=5.882
NC_035086.1	33355729	.	T	C	.	.	MAF_INRAE=4.43;MAF_USDA=17.647
NC_035086.1	33355735	.	A	T	.	.	MAF_INRAE=10.0;MAF_USDA=6.471
NC_035086.1	33355777	.	C	T	.	.	MAF_USDA=3.279
NC_035086.1	33355932	.	G	T	.	.	MAF_USDA=1.639
NC_035086.1	33356145	.	A	T	.	.	MAF_USDA=6.471
NC_035086.1	33356146	.	G	T	.	.	MAF_USDA=2.459
NC_035086.1	33356372	.	T	C	.	.	MAF_INRAE=10.0;MAF_USDA=6.471
NC_035086.1	33356466	.	G	A	.	.	MAF_INRAE=27.848;MAF_USDA=11.176
NC_035086.1	33356474	.	T	G	.	.	MAF_INRAE=4.43;MAF_USDA=17.647
NC_035086.1	33356475	.	A	C	.	.	MAF_INRAE=3.333;MAF_USDA=1.639
NC_035086.1	33356809	.	C	T	.	.	MAF_INRAE=15.789
NC_035086.1	33357022	.	T	C	.	.	MAF_INRAE=29.747;MAF_USDA=21.765
NC_035086.1	33357108	.	G	T	.	.	MAF_INRAE=10.0;MAF_USDA=10.588
NC_035086.1	33357252	.	C	T	.	.	MAF_USDA=4.098
NC_035086.1	33357280	.	A	G	.	.	MAF_USDA=1.639
NC_035086.1	33357289	.	G	C	.	.	MAF_INRAE=18.354;MAF_USDA=20.0
NC_035086.1	33357494	.	A	G	.	.	MAF_INRAE=28.481;MAF_USDA=48.235
NC_035086.1	33357518	.	C	A	.	.	MAF_USDA=1.639
NC_035086.1	33357525	.	C	A	.	.	MAF_INRAE=10.0;MAF_USDA=6.471
NC_035086.1	33357826	.	A	C	.	.	MAF_INRAE=18.354;MAF_USDA=12.353
NC_035086.1	33357965	.	A	G	.	.	MAF_USDA=2.459
NC_035086.1	33358505	.	T	C	.	.	MAF_USDA=2.459
NC_035086.1	33358512	.	T	G	.	.	MAF_INRAE=48.101;MAF_USDA=38.824
NC_035086.1	33358681	.	A	T	.	.	MAF_USDA=2.459
NC_035086.1	33358686	.	C	T	.	.	MAF_USDA=2.459
NC_035086.1	33358891	.	A	C	.	.	MAF_USDA=5.738
NC_035086.1	33358925	.	C	A	.	.	MAF_INRAE=25.316;MAF_USDA=38.235
NC_035086.1	33358954	.	T	A	.	.	MAF_INRAE=22.152;MAF_USDA=6.471
NC_035086.1	33358959	.	A	G	.	.	MAF_INRAE=24.167;MAF_USDA=15.294
NC_035086.1	33359006	.	T	G	.	.	MAF_USDA=1.639
NC_035086.1	33359136	.	C	A	.	.	MAF_USDA=6.667
NC_035086.1	33359242	.	T	G	.	.	MAF_USDA=3.279
NC_035086.1	33359412	.	C	T	.	.	MAF_USDA=3.279
NC_035086.1	33359489	.	C	T	.	.	MAF_USDA=1.639
NC_035086.1	33359507	.	A	C	.	.	MAF_USDA=3.279
NC_035086.1	33359515	.	T	A	.	.	MAF_INRAE=23.418;MAF_USDA=40.588
NC_035086.1	33359543	.	G	T	.	.	MAF_INRAE=39.873;MAF_USDA=25.294
NC_035086.1	33359632	.	T	A	.	.	MAF_USDA=7.647
NC_035086.1	33359647	.	G	A	.	.	MAF_USDA=4.167
NC_035086.1	33359679	.	C	T	.	.	MAF_USDA=2.459
NC_035086.1	33359684	.	G	A	.	.	MAF_USDA=1.639
NC_035086.1	33359685	.	T	A	.	.	MAF_USDA=2.941
NC_035086.1	33359711	.	C	T	.	.	MAF_USDA=2.459
NC_035086.1	33359795	.	T	G	.	.	MAF_INRAE=22.785;MAF_USDA=43.529
NC_035086.1	33359894	.	G	A	.	.	MAF_INRAE=11.392;MAF_USDA=5.882
NC_035086.1	33359944	.	G	T	.	.	MAF_USDA=2.083
NC_035086.1	33360048	.	C	T	.	.	MAF_INRAE=10.526
NC_035086.1	33360236	.	A	T	.	.	MAF_USDA=14.286
NC_035086.1	33360289	.	T	G	.	.	MAF_USDA=12.941
NC_035086.1	33360429	.	C	T	.	.	MAF_INRAE=37.342;MAF_USDA=14.118
NC_035086.1	33360573	.	A	G	.	.	MAF_INRAE=4.167;MAF_USDA=4.167
NC_035086.1	33360653	.	G	C	.	.	MAF_USDA=2.5
NC_035086.1	33360668	.	G	C	.	.	MAF_USDA=12.5
NC_035086.1	33360674	.	G	A	.	.	MAF_USDA=3.333
NC_035086.1	33360707	.	G	A	.	.	MAF_USDA=4.237
NC_035086.1	33360748	.	C	A	.	.	MAF_USDA=1.667
NC_035086.1	33360957	.	C	T	.	.	MAF_INRAE=15.823;MAF_USDA=25.294
NC_035086.1	33361009	.	G	A	.	.	MAF_USDA=2.459
NC_035086.1	33361109	.	C	A	.	.	MAF_INRAE=6.962;MAF_USDA=4.706
NC_035086.1	33361269	.	A	T	.	.	MAF_USDA=17.059
NC_035086.1	33361478	.	G	A	.	.	MAF_USDA=14.706
NC_035086.1	33361663	.	G	T	.	.	MAF_INRAE=39.241;MAF_USDA=12.941
NC_035086.1	33361700	.	T	C	.	.	MAF_USDA=2.083
NC_035086.1	33361701	.	C	T	.	.	MAF_USDA=2.083
NC_035086.1	33361732	.	G	A	.	.	MAF_USDA=5.738
NC_035086.1	33361749	.	G	T	.	.	MAF_USDA=1.639
NC_035086.1	33361826	.	C	T	.	.	MAF_USDA=10.588
NC_035086.1	33362240	.	C	A	.	.	MAF_USDA=15.294
NC_035086.1	33362285	.	C	T	.	.	MAF_USDA=2.459
NC_035086.1	33362306	.	C	A	.	.	MAF_USDA=1.639
NC_035086.1	33362307	.	A	T	.	.	MAF_USDA=1.639
NC_035086.1	33362330	.	A	T	.	.	MAF_INRAE=29.747;MAF_USDA=21.176
NC_035086.1	33362398	.	C	T	.	.	MAF_USDA=1.639
NC_035086.1	33362530	.	C	T	.	.	MAF_INRAE=3.333;MAF_USDA=1.639
NC_035086.1	33362545	.	T	A	.	.	MAF_INRAE=10.0;MAF_USDA=4.098
NC_035086.1	33362566	.	C	T	.	.	MAF_INRAE=9.167;MAF_USDA=2.083
NC_035086.1	33362595	.	A	T	.	.	MAF_USDA=7.647
NC_035086.1	33362765	.	A	G	.	.	MAF_USDA=3.279
NC_035086.1	33362852	.	C	G	.	.	MAF_USDA=5.738
NC_035086.1	33362927	.	A	T	.	.	MAF_INRAE=17.722;MAF_USDA=5.738
NC_035086.1	33363096	.	T	G	.	.	MAF_INRAE=47.468;MAF_USDA=40.588
NC_035086.1	33363307	.	G	A	.	.	MAF_USDA=1.639
NC_035086.1	33363414	.	A	T	.	.	MAF_INRAE=11.392;MAF_USDA=5.882
NC_035086.1	33363470	.	C	A	.	.	MAF_USDA=3.279
NC_035086.1	33363648	.	A	G	.	.	MAF_INRAE=40.506;MAF_USDA=18.824
NC_035086.1	33363997	.	T	G	.	.	MAF_INRAE=10.526
NC_035086.1	33364023	.	G	A	.	.	MAF_USDA=4.167
NC_035086.1	33364081	.	T	G	.	.	MAF_USDA=2.353
NC_035086.1	33364150	.	C	G	.	.	MAF_INRAE=11.392;MAF_USDA=10.0
NC_035086.1	33364176	.	G	T	.	.	MAF_INRAE=15.789;MAF_USDA=6.25
NC_035086.1	33364262	.	C	G	.	.	MAF_USDA=5.882
NC_035086.1	33364266	.	T	C	.	.	MAF_USDA=1.639
NC_035086.1	33364292	.	G	T	.	.	MAF_INRAE=11.392;MAF_USDA=22.941
NC_035086.1	33364294	.	A	G	.	.	MAF_INRAE=17.089;MAF_USDA=8.197
NC_035086.1	33364567	.	A	T	.	.	MAF_USDA=1.639
NC_035086.1	33364576	.	G	A	.	.	MAF_INRAE=2.5;MAF_USDA=5.738
NC_035086.1	33364623	.	T	C	.	.	MAF_INRAE=48.101;MAF_USDA=25.882
NC_035086.1	33364666	.	C	A	.	.	MAF_INRAE=20.253;MAF_USDA=47.059
NC_035086.1	33364687	.	T	C	.	.	MAF_INRAE=11.392;MAF_USDA=20.0
NC_035086.1	33364703	.	A	G	.	.	MAF_INRAE=15.833;MAF_USDA=10.0
NC_035086.1	33364731	.	C	A	.	.	MAF_USDA=2.459
NC_035086.1	33364843	.	C	A	.	.	MAF_USDA=4.098
NC_035086.1	33364871	.	T	C	.	.	MAF_INRAE=3.333;MAF_USDA=5.738
NC_035086.1	33365000	.	T	G	.	.	MAF_INRAE=3.797;MAF_USDA=10.0
NC_035086.1	33365012	.	G	T	.	.	MAF_INRAE=9.167;MAF_USDA=4.098
NC_035086.1	33365013	.	T	A	.	.	MAF_INRAE=10.526
NC_035086.1	33365037	.	A	C	.	.	MAF_INRAE=20.253;MAF_USDA=46.471
NC_035086.1	33365196	.	T	A	.	.	MAF_USDA=10.0
NC_035086.1	33365290	.	A	C	.	.	MAF_INRAE=15.833;MAF_USDA=10.588
NC_035086.1	33365321	.	G	T	.	.	MAF_INRAE=15.833;MAF_USDA=10.588
NC_035086.1	33365358	.	T	G	.	.	MAF_INRAE=37.342;MAF_USDA=47.647
NC_035086.1	33365397	.	C	T	.	.	MAF_INRAE=15.833;MAF_USDA=10.588
NC_035086.1	33365457	.	C	T	.	.	MAF_INRAE=15.833;MAF_USDA=10.0
NC_035086.1	33365504	.	T	C	.	.	MAF_INRAE=49.367;MAF_USDA=34.706
NC_035086.1	33365514	.	C	T	.	.	MAF_INRAE=49.367;MAF_USDA=34.706
NC_035086.1	33365536	.	A	G	.	.	MAF_INRAE=37.342;MAF_USDA=49.412
NC_035086.1	33365573	.	A	G	.	.	MAF_USDA=5.738
NC_035086.1	33365597	.	C	A	.	.	MAF_USDA=6.25
NC_035086.1	33365658	.	C	A	.	.	MAF_INRAE=24.167;MAF_USDA=11.176
NC_035086.1	33365667	.	C	T	.	.	MAF_USDA=3.529
NC_035086.1	33365681	.	G	A	.	.	MAF_INRAE=14.557;MAF_USDA=6.557
NC_035086.1	33365788	.	G	C	.	.	MAF_USDA=1.639
NC_035086.1	33365797	.	C	T	.	.	MAF_USDA=1.639
NC_035086.1	33365843	.	T	G	.	.	MAF_USDA=1.639
NC_035086.1	33365858	.	C	A	.	.	MAF_INRAE=15.789;MAF_USDA=3.529
NC_035086.1	33366002	.	T	C	.	.	MAF_USDA=1.639
NC_035086.1	33366015	.	G	T	.	.	MAF_INRAE=10.526
NC_035086.1	33366160	.	T	G	.	.	MAF_INRAE=37.975;MAF_USDA=42.353
NC_035086.1	33366161	.	T	C	.	.	MAF_INRAE=21.667;MAF_USDA=42.353
NC_035086.1	33366204	.	T	C	.	.	MAF_INRAE=37.342;MAF_USDA=44.706
NC_035086.1	33366335	.	A	T	.	.	MAF_INRAE=14.557;MAF_USDA=6.557
NC_035086.1	33366397	.	G	A	.	.	MAF_INRAE=15.789;MAF_USDA=3.529
NC_035086.1	33366403	.	A	G	.	.	MAF_INRAE=50.0;MAF_USDA=32.353
NC_035086.1	33366444	.	C	T	.	.	MAF_INRAE=17.5;MAF_USDA=10.588
NC_035086.1	33366457	.	G	A	.	.	MAF_USDA=2.353
NC_035086.1	33366544	.	T	C	.	.	MAF_USDA=5.738
NC_035086.1	33366557	.	G	A	.	.	MAF_INRAE=15.833;MAF_USDA=10.588
NC_035086.1	33366570	.	A	T	.	.	MAF_INRAE=22.152;MAF_USDA=5.882
NC_035086.1	33366585	.	C	A	.	.	MAF_USDA=1.639
NC_035086.1	33366586	.	A	T	.	.	MAF_INRAE=22.152;MAF_USDA=5.882
NC_035086.1	33366690	.	T	C	.	.	MAF_INRAE=26.316
NC_035086.1	33366710	.	T	A	.	.	MAF_INRAE=15.833;MAF_USDA=10.714
NC_035086.1	33366832	.	T	A	.	.	MAF_INRAE=3.333;MAF_USDA=5.738
NC_035086.1	33366901	.	G	A	.	.	MAF_INRAE=3.333;MAF_USDA=5.738
NC_035086.1	33366930	.	G	A	.	.	MAF_INRAE=37.342;MAF_USDA=47.647
NC_035086.1	33366994	.	T	C	.	.	MAF_USDA=4.098
NC_035086.1	33367131	.	G	T	.	.	MAF_INRAE=3.333;MAF_USDA=6.557
NC_035086.1	33367242	.	G	A	.	.	MAF_INRAE=10.526
NC_035086.1	33367243	.	T	C	.	.	MAF_INRAE=15.0
NC_035086.1	33367246	.	C	G	.	.	MAF_INRAE=11.392;MAF_USDA=5.882
NC_035086.1	33367280	.	T	G	.	.	MAF_USDA=2.941
NC_035086.1	33367412	.	C	T	.	.	MAF_USDA=3.279
NC_035086.1	33367446	.	A	C	.	.	MAF_USDA=4.098
NC_035086.1	33367469	.	A	C	.	.	MAF_INRAE=13.924;MAF_USDA=5.882
NC_035086.1	33367482	.	C	T	.	.	MAF_INRAE=8.333;MAF_USDA=21.176
NC_035086.1	33367498	.	C	T	.	.	MAF_INRAE=2.5
NC_035086.1	33367501	.	A	G	.	.	MAF_INRAE=2.5
NC_035086.1	33367641	.	G	A	.	.	MAF_INRAE=15.789;MAF_USDA=6.25
NC_035086.1	33367663	.	C	T	.	.	MAF_USDA=1.639
NC_035086.1	33367729	.	C	T	.	.	MAF_USDA=22.353
NC_035086.1	33367773	.	C	T	.	.	MAF_INRAE=11.392;MAF_USDA=27.083
NC_035086.1	33367912	.	G	A	.	.	MAF_INRAE=15.833;MAF_USDA=21.176
NC_035086.1	33367932	.	G	A	.	.	MAF_INRAE=3.333;MAF_USDA=4.918
NC_035086.1	33367964	.	T	G	.	.	MAF_USDA=10.656
NC_035086.1	33367971	.	A	G	.	.	MAF_USDA=21.311
NC_035086.1	33367993	.	T	G	.	.	MAF_USDA=1.639
NC_035086.1	33367995	.	T	C	.	.	MAF_USDA=11.475
NC_035086.1	33368018	.	T	A	.	.	MAF_USDA=11.475
NC_035086.1	33368019	.	A	G	.	.	MAF_USDA=11.475
NC_035086.1	33368020	.	T	C	.	.	MAF_USDA=2.941
NC_035086.1	33368042	.	G	A	.	.	MAF_USDA=8.197
NC_035086.1	33368108	.	G	T	.	.	MAF_USDA=9.836
NC_035086.1	33368328	.	G	C	.	.	MAF_USDA=1.639
NC_035086.1	33368370	.	G	A	.	.	MAF_INRAE=15.0
NC_035086.1	33368387	.	T	A	.	.	MAF_INRAE=10.526
NC_035086.1	33368400	.	C	T	.	.	MAF_INRAE=3.333;MAF_USDA=5.833
NC_035086.1	33368418	.	C	G	.	.	MAF_INRAE=10.526
NC_035086.1	33368449	.	G	A	.	.	MAF_INRAE=8.333
NC_035086.1	33368509	.	C	T	.	.	MAF_INRAE=9.167;MAF_USDA=4.167
NC_035086.1	33368529	.	A	T	.	.	MAF_INRAE=15.833;MAF_USDA=10.714
NC_035086.1	33368572	.	C	T	.	.	MAF_USDA=20.833
NC_035086.1	33368670	.	A	T	.	.	MAF_INRAE=15.833;MAF_USDA=10.714
NC_035086.1	33368677	.	G	T	.	.	MAF_INRAE=14.557
NC_035086.1	33368685	.	G	T	.	.	MAF_INRAE=5.063;MAF_USDA=14.881
NC_035086.1	33368802	.	T	C	.	.	MAF_INRAE=3.333;MAF_USDA=1.667
NC_035086.1	33368895	.	C	T	.	.	MAF_INRAE=26.582;MAF_USDA=27.083
NC_035086.1	33368931	.	A	C	.	.	MAF_INRAE=37.342;MAF_USDA=46.429
NC_035086.1	33369851	.	C	T	.	.	MAF_INRAE=17.089;MAF_USDA=7.738
NC_035086.1	33369896	.	C	T	.	.	MAF_INRAE=15.833;MAF_USDA=11.176
NC_035086.1	33369901	.	C	A	.	.	MAF_INRAE=24.167;MAF_USDA=13.529
NC_035086.1	33369924	.	C	A	.	.	MAF_USDA=2.459
NC_035086.1	33370000	.	C	T	.	.	MAF_USDA=2.083
NC_035086.1	33370044	.	G	A	.	.	MAF_INRAE=17.089;MAF_USDA=7.647
NC_035086.1	33370120	.	G	T	.	.	MAF_USDA=16.471
NC_035086.1	33370122	.	C	T	.	.	MAF_USDA=1.639
NC_035086.1	33370306	.	G	A	.	.	MAF_USDA=1.639
NC_035086.1	33370337	.	T	G	.	.	MAF_USDA=4.118
NC_035086.1	33370344	.	C	T	.	.	MAF_USDA=4.098
NC_035086.1	33370358	.	G	A	.	.	MAF_INRAE=17.722;MAF_USDA=20.833
NC_035086.1	33370387	.	G	A	.	.	MAF_INRAE=10.526
NC_035086.1	33370413	.	A	C	.	.	MAF_INRAE=25.949;MAF_USDA=33.333
NC_035086.1	33370442	.	A	T	.	.	MAF_INRAE=17.722;MAF_USDA=16.667
NC_035086.1	33370455	.	C	T	.	.	MAF_INRAE=17.722;MAF_USDA=16.667
NC_035086.1	33370717	.	G	A	.	.	MAF_INRAE=10.526
NC_035086.1	33370751	.	C	A	.	.	MAF_USDA=4.167
NC_035086.1	33370813	.	C	T	.	.	MAF_USDA=3.279
NC_035086.1	33370819	.	A	G	.	.	MAF_USDA=21.765
NC_035086.1	33370846	.	C	T	.	.	MAF_USDA=14.118
NC_035086.1	33370848	.	C	T	.	.	MAF_USDA=2.941
NC_035086.1	33370853	.	C	T	.	.	MAF_USDA=2.353
NC_035086.1	33371023	.	T	A	.	.	MAF_USDA=4.167
NC_035086.1	33371165	.	T	A	.	.	MAF_INRAE=15.789;MAF_USDA=2.941
NC_035086.1	33371339	.	T	C	.	.	MAF_INRAE=49.367;MAF_USDA=42.353
NC_035086.1	33371340	.	G	A	.	.	MAF_USDA=5.294
NC_035086.1	33371374	.	C	T	.	.	MAF_USDA=2.459
NC_035086.1	33371379	.	G	C	.	.	MAF_USDA=17.647
NC_035086.1	33371426	.	G	T	.	.	MAF_INRAE=8.333
NC_035086.1	33371434	.	C	T	.	.	MAF_INRAE=44.304;MAF_USDA=39.583
NC_035086.1	33371460	.	C	A	.	.	MAF_USDA=1.639
NC_035086.1	33371484	.	A	C	.	.	MAF_USDA=3.529
NC_035086.1	33371560	.	C	T	.	.	MAF_USDA=9.016
NC_035086.1	33371607	.	T	G	.	.	MAF_USDA=5.833
NC_035086.1	33371639	.	C	T	.	.	MAF_USDA=15.06
NC_035086.1	33371661	.	C	T	.	.	MAF_USDA=2.459
NC_035086.1	33371667	.	C	A	.	.	MAF_USDA=1.639
NC_035086.1	33371766	.	A	T	.	.	MAF_USDA=12.295
NC_035086.1	33371769	.	C	T	.	.	MAF_USDA=11.475
NC_035086.1	33371788	.	G	A	.	.	MAF_USDA=2.459
NC_035086.1	33371817	.	T	G	.	.	MAF_USDA=6.25
NC_035086.1	33371841	.	T	C	.	.	MAF_USDA=5.738
NC_035086.1	33371844	.	C	T	.	.	MAF_USDA=4.098
NC_035086.1	33371899	.	A	C	.	.	MAF_USDA=11.475
NC_035086.1	33371936	.	G	C	.	.	MAF_USDA=4.167
NC_035086.1	33371940	.	C	T	.	.	MAF_INRAE=15.823;MAF_USDA=6.471
NC_035086.1	33371943	.	T	C	.	.	MAF_USDA=1.639
NC_035086.1	33372021	.	A	G	.	.	MAF_INRAE=17.089;MAF_USDA=8.235
NC_035086.1	33372044	.	G	T	.	.	MAF_USDA=2.941
NC_035086.1	33372101	.	A	C	.	.	MAF_INRAE=3.333
NC_035086.1	33372102	.	C	G	.	.	MAF_INRAE=49.367;MAF_USDA=42.353
NC_035086.1	33372115	.	G	A	.	.	MAF_INRAE=49.367;MAF_USDA=25.0
NC_035086.1	33372161	.	C	G	.	.	MAF_INRAE=15.19
NC_035086.1	33372165	.	G	A	.	.	MAF_USDA=4.098
NC_035086.1	33372190	.	C	T	.	.	MAF_USDA=4.098
NC_035086.1	33372208	.	G	A	.	.	MAF_USDA=16.471
NC_035086.1	33372211	.	C	T	.	.	MAF_INRAE=8.333;MAF_USDA=8.824
NC_035086.1	33372298	.	A	T	.	.	MAF_USDA=7.647
NC_035086.1	33372361	.	T	C	.	.	MAF_INRAE=11.392;MAF_USDA=4.098
NC_035086.1	33372456	.	G	A	.	.	MAF_INRAE=26.582;MAF_USDA=13.529
NC_035086.1	33372571	.	G	A	.	.	MAF_INRAE=5.063;MAF_USDA=17.059
NC_035086.1	33372643	.	G	A	.	.	MAF_INRAE=15.833;MAF_USDA=10.588
NC_035086.1	33373017	.	T	C	.	.	MAF_INRAE=48.101;MAF_USDA=22.917
NC_035086.1	33373024	.	A	T	.	.	MAF_USDA=25.0
NC_035086.1	33373025	.	A	T	.	.	MAF_USDA=25.0
NC_035086.1	33373048	.	C	G	.	.	MAF_INRAE=40.0;MAF_USDA=34.118
NC_035086.1	33373089	.	A	G	.	.	MAF_INRAE=15.833;MAF_USDA=11.176
NC_035086.1	33373149	.	A	G	.	.	MAF_INRAE=8.333
NC_035086.1	33373176	.	C	A	.	.	MAF_INRAE=14.557;MAF_USDA=21.176
NC_035086.1	33373194	.	A	G	.	.	MAF_INRAE=48.101;MAF_USDA=28.235
NC_035086.1	33373198	.	A	C	.	.	MAF_INRAE=17.089;MAF_USDA=12.295
NC_035086.1	33373216	.	A	C	.	.	MAF_INRAE=15.19
NC_035086.1	33373237	.	C	A	.	.	MAF_USDA=6.25
NC_035086.1	33373249	.	C	A	.	.	MAF_INRAE=11.392;MAF_USDA=4.706
NC_035086.1	33373560	.	A	G	.	.	MAF_USDA=5.738
NC_035086.1	33373584	.	T	A	.	.	MAF_USDA=1.639
NC_035086.1	33373589	.	C	G	.	.	MAF_INRAE=24.167;MAF_USDA=12.941
NC_035086.1	33373594	.	T	C	.	.	MAF_INRAE=10.526
NC_035086.1	33373596	.	C	A	.	.	MAF_INRAE=10.0;MAF_USDA=4.098
NC_035086.1	33373718	.	C	T	.	.	MAF_INRAE=15.789;MAF_USDA=4.706
NC_035086.1	33373829	.	C	T	.	.	MAF_INRAE=37.342;MAF_USDA=28.824
NC_035086.1	33374009	.	A	C	.	.	MAF_INRAE=3.333;MAF_USDA=5.738
NC_035086.1	33374072	.	C	T	.	.	MAF_USDA=3.279
NC_035086.1	33374102	.	T	C	.	.	MAF_INRAE=5.063;MAF_USDA=14.706
NC_035086.1	33374125	.	G	A	.	.	MAF_INRAE=14.557;MAF_USDA=10.588
NC_035086.1	33374261	.	G	A	.	.	MAF_USDA=1.639
NC_035086.1	33374294	.	C	T	.	.	MAF_INRAE=48.101;MAF_USDA=28.824
NC_035086.1	33374328	.	G	A	.	.	MAF_INRAE=15.833;MAF_USDA=10.0
NC_035086.1	33374514	.	A	T	.	.	MAF_INRAE=15.833;MAF_USDA=10.0
NC_035086.1	33374559	.	G	A	.	.	MAF_USDA=1.639
NC_035086.1	33374671	.	A	G	.	.	MAF_INRAE=3.333;MAF_USDA=4.098
NC_035086.1	33374728	.	G	A	.	.	MAF_USDA=3.279
NC_035086.1	33374746	.	A	G	.	.	MAF_USDA=5.882
NC_035086.1	33374842	.	A	T	.	.	MAF_INRAE=10.526
NC_035086.1	33374958	.	C	A	.	.	MAF_INRAE=25.316;MAF_USDA=43.529
NC_035086.1	33374993	.	C	T	.	.	MAF_INRAE=22.152;MAF_USDA=48.824
NC_035086.1	33375069	.	G	A	.	.	MAF_USDA=15.882
NC_035086.1	33375071	.	AG	AA	.	.	MAF_USDA=23.913
NC_035086.1	33375107	.	T	C	.	.	MAF_INRAE=37.342;MAF_USDA=37.059
NC_035086.1	33375131	.	A	T	.	.	MAF_INRAE=15.833;MAF_USDA=10.588
NC_035086.1	33375177	.	C	T	.	.	MAF_USDA=7.647
NC_035086.1	33375204	.	T	A	.	.	MAF_INRAE=10.526
NC_035086.1	33375330	.	A	C	.	.	MAF_INRAE=48.101;MAF_USDA=27.647
NC_035086.1	33375334	.	C	A	.	.	MAF_INRAE=40.0;MAF_USDA=27.647
NC_035086.1	33375335	.	G	T	.	.	MAF_INRAE=5.063;MAF_USDA=14.706
NC_035086.1	33375371	.	C	T	.	.	MAF_INRAE=5.063;MAF_USDA=10.417
NC_035086.1	33375372	.	A	T	.	.	MAF_INRAE=1.667;MAF_USDA=13.529
NC_035086.1	33375381	.	T	G	.	.	MAF_USDA=1.639
NC_035086.1	33375498	.	G	T	.	.	MAF_INRAE=48.101;MAF_USDA=32.353
NC_035086.1	33375653	.	C	G	.	.	MAF_USDA=1.639
NC_035086.1	33375749	.	G	A	.	.	MAF_INRAE=15.0;MAF_USDA=6.024
NC_035086.1	33375847	.	G	T	.	.	MAF_USDA=4.237
NC_035086.1	33375886	.	G	A	.	.	MAF_USDA=5.932
NC_035086.1	33375974	.	A	C	.	.	MAF_USDA=4.918
NC_035086.1	33375986	.	T	A	.	.	MAF_USDA=1.639
NC_035086.1	33376120	.	A	C	.	.	MAF_INRAE=48.101;MAF_USDA=36.471
NC_035086.1	33376158	.	G	A	.	.	MAF_USDA=17.262
NC_035086.1	33376159	.	G	C	.	.	MAF_USDA=17.262
NC_035086.1	33376160	.	A	C	.	.	MAF_USDA=17.262
NC_035086.1	33376161	.	G	T	.	.	MAF_INRAE=8.333;MAF_USDA=17.262
NC_035086.1	33376224	.	A	T	.	.	MAF_USDA=4.167
NC_035086.1	33376310	.	C	A	.	.	MAF_INRAE=48.101;MAF_USDA=28.235
NC_035086.1	33376364	.	A	T	.	.	MAF_INRAE=11.392
NC_035086.1	33376366	.	T	C	.	.	MAF_INRAE=8.333;MAF_USDA=6.25
NC_035086.1	33376375	.	T	G	.	.	MAF_USDA=1.639
NC_035086.1	33376468	.	A	G	.	.	MAF_INRAE=10.0;MAF_USDA=4.098
NC_035086.1	33376491	.	A	C	.	.	MAF_INRAE=48.101;MAF_USDA=38.235
NC_035086.1	33376679	.	G	T	.	.	MAF_USDA=3.279
NC_035086.1	33376699	.	C	T	.	.	MAF_INRAE=30.38;MAF_USDA=7.647
NC_035086.1	33376750	.	T	A	.	.	MAF_USDA=4.098
NC_035086.1	33376836	.	T	A	.	.	MAF_USDA=8.197
NC_035086.1	33376852	.	T	G	.	.	MAF_INRAE=14.557;MAF_USDA=4.918
NC_035086.1	33376859	.	G	A	.	.	MAF_INRAE=31.646;MAF_USDA=32.941
NC_035086.1	33376892	.	T	C	.	.	MAF_USDA=4.167
NC_035086.1	33376967	.	A	T	.	.	MAF_INRAE=18.987;MAF_USDA=9.836
NC_035086.1	33377102	.	C	A	.	.	MAF_USDA=4.706
NC_035086.1	33377132	.	G	A	.	.	MAF_USDA=4.167
NC_035086.1	33377218	.	T	G	.	.	MAF_USDA=10.87
NC_035086.1	33378475	.	A	G	.	.	MAF_USDA=4.167
NC_035086.1	33378560	.	A	T	.	.	MAF_INRAE=3.333
NC_035086.1	33378625	.	A	C	.	.	MAF_INRAE=32.278;MAF_USDA=41.667
NC_035086.1	33378702	.	C	T	.	.	MAF_INRAE=32.278;MAF_USDA=39.412
NC_035086.1	33378706	.	T	C	.	.	MAF_INRAE=30.833;MAF_USDA=31.765
NC_035086.1	33378777	.	C	A	.	.	MAF_USDA=2.941
NC_035086.1	33378780	.	C	T	.	.	MAF_INRAE=5.063;MAF_USDA=15.294
NC_035086.1	33378884	.	C	G	.	.	MAF_INRAE=11.392;MAF_USDA=4.118
NC_035086.1	33378905	.	C	A	.	.	MAF_INRAE=48.101;MAF_USDA=33.529
NC_035086.1	33378920	.	G	T	.	.	MAF_INRAE=15.833;MAF_USDA=10.588
NC_035086.1	33378976	.	C	A	.	.	MAF_INRAE=31.646;MAF_USDA=38.235
NC_035086.1	33378998	.	A	G	.	.	MAF_USDA=5.294
NC_035086.1	33379023	.	C	T	.	.	MAF_USDA=8.197
NC_035086.1	33379053	.	C	A	.	.	MAF_INRAE=3.333;MAF_USDA=4.918
NC_035086.1	33379067	.	A	C	.	.	MAF_INRAE=3.333;MAF_USDA=4.918
NC_035086.1	33379122	.	T	A	.	.	MAF_INRAE=14.557;MAF_USDA=4.918
NC_035086.1	33379126	.	G	A	.	.	MAF_USDA=2.459
NC_035086.1	33379156	.	A	G	.	.	MAF_INRAE=36.709;MAF_USDA=33.333
NC_035086.1	33379202	.	T	G	.	.	MAF_USDA=4.918
NC_035086.1	33379249	.	C	T	.	.	MAF_USDA=1.639
NC_035086.1	33379290	.	C	T	.	.	MAF_USDA=2.459
NC_035086.1	33379315	.	C	T	.	.	MAF_USDA=2.941
NC_035086.1	33379336	.	C	T	.	.	MAF_INRAE=5.063;MAF_USDA=14.706
NC_035086.1	33379342	.	C	T	.	.	MAF_USDA=4.167
NC_035086.1	33379440	.	C	A	.	.	MAF_USDA=1.639
NC_035086.1	33379469	.	A	G	.	.	MAF_INRAE=48.101;MAF_USDA=34.118
NC_035086.1	33379540	.	G	T	.	.	MAF_INRAE=15.0;MAF_USDA=10.588
NC_035086.1	33379543	.	C	G	.	.	MAF_INRAE=10.526;MAF_USDA=2.941
NC_035086.1	33379582	.	G	A	.	.	MAF_INRAE=21.519;MAF_USDA=5.882
NC_035086.1	33379685	.	G	A	.	.	MAF_INRAE=31.646;MAF_USDA=42.353
NC_035086.1	33379718	.	G	A	.	.	MAF_USDA=2.941
NC_035086.1	33379749	.	G	T	.	.	MAF_INRAE=15.19;MAF_USDA=4.918
NC_035086.1	33379750	.	G	T	.	.	MAF_USDA=2.459
NC_035086.1	33379855	.	G	T	.	.	MAF_USDA=5.294
NC_035086.1	33379877	.	T	A	.	.	MAF_INRAE=29.747;MAF_USDA=8.235
NC_035086.1	33379891	.	A	G	.	.	MAF_INRAE=3.333;MAF_USDA=4.918
NC_035086.1	33379933	.	T	G	.	.	MAF_INRAE=10.526;MAF_USDA=6.471
NC_035086.1	33379948	.	T	G	.	.	MAF_INRAE=10.526
NC_035086.1	33379960	.	G	A	.	.	MAF_INRAE=10.526;MAF_USDA=2.941
NC_035086.1	33379971	.	C	T	.	.	MAF_INRAE=3.333;MAF_USDA=4.918
NC_035086.1	33380142	.	C	T	.	.	MAF_INRAE=17.089;MAF_USDA=11.765
NC_035086.1	33380199	.	C	A	.	.	MAF_USDA=5.882
NC_035086.1	33380241	.	T	C	.	.	MAF_INRAE=19.62;MAF_USDA=21.176
NC_035086.1	33380347	.	C	T	.	.	MAF_INRAE=29.114;MAF_USDA=22.941
NC_035086.1	33380402	.	G	C	.	.	MAF_USDA=2.459
NC_035086.1	33380660	.	C	G	.	.	MAF_USDA=1.639
NC_035086.1	33380668	.	T	A	.	.	MAF_USDA=4.167
NC_035086.1	33380686	.	C	A	.	.	MAF_USDA=4.098
NC_035086.1	33380767	.	C	A	.	.	MAF_INRAE=3.333;MAF_USDA=8.824
NC_035086.1	33380916	.	C	A	.	.	MAF_INRAE=15.833;MAF_USDA=25.0
NC_035086.1	33380921	.	T	C	.	.	MAF_INRAE=15.833;MAF_USDA=27.083
NC_035086.1	33380936	.	A	G	.	.	MAF_INRAE=9.167
NC_035086.1	33381052	.	T	A	.	.	MAF_INRAE=13.291;MAF_USDA=4.098
NC_035086.1	33381054	.	T	A	.	.	MAF_USDA=4.918
NC_035086.1	33381056	.	T	A	.	.	MAF_USDA=4.098
NC_035086.1	33381057	.	T	A	.	.	MAF_USDA=3.279
NC_035086.1	33381160	.	G	A	.	.	MAF_USDA=6.25
NC_035086.1	33381202	.	G	T	.	.	MAF_USDA=4.098
NC_035086.1	33381207	.	T	A	.	.	MAF_INRAE=3.333;MAF_USDA=4.918
NC_035086.1	33381224	.	A	G	.	.	MAF_USDA=3.279
NC_035086.1	33381228	.	T	G	.	.	MAF_INRAE=14.167;MAF_USDA=33.333
NC_035086.1	33381309	.	G	A	.	.	MAF_INRAE=14.557;MAF_USDA=4.098
NC_035086.1	33381376	.	T	A	.	.	MAF_USDA=5.294
NC_035086.1	33381422	.	A	C	.	.	MAF_INRAE=3.333;MAF_USDA=20.0
NC_035086.1	33381482	.	A	G	.	.	MAF_INRAE=3.333;MAF_USDA=20.0
NC_035086.1	33381495	.	CACAGG	CACAGA	.	.	MAF_USDA=10.417
NC_035086.1	33381500	.	G	A	.	.	MAF_INRAE=5.063
NC_035086.1	33381690	.	C	T	.	.	MAF_USDA=3.279
NC_035086.1	33381765	.	C	T	.	.	MAF_USDA=1.639
NC_035086.1	33381778	.	G	A	.	.	MAF_INRAE=3.333;MAF_USDA=19.412
NC_035086.1	33381780	.	C	T	.	.	MAF_USDA=5.294
NC_035086.1	33381919	.	C	A	.	.	MAF_USDA=3.279
NC_035086.1	33381937	.	C	G	.	.	MAF_USDA=5.294
NC_035086.1	33381994	.	A	T	.	.	MAF_USDA=1.639
NC_035086.1	33382018	.	A	C	.	.	MAF_USDA=1.639
NC_035086.1	33382053	.	T	C	.	.	MAF_INRAE=13.924;MAF_USDA=4.918
NC_035086.1	33382213	.	A	C	.	.	MAF_INRAE=22.152;MAF_USDA=4.706
NC_035086.1	33382217	.	C	T	.	.	MAF_INRAE=14.557;MAF_USDA=5.738
NC_035086.1	33382230	.	G	A	.	.	MAF_INRAE=13.924;MAF_USDA=24.118
NC_035086.1	33382334	.	A	G	.	.	MAF_INRAE=36.709;MAF_USDA=49.412
NC_035086.1	33382339	.	C	T	.	.	MAF_INRAE=14.557;MAF_USDA=10.588
NC_035086.1	33382373	.	C	T	.	.	MAF_USDA=3.279
NC_035086.1	33382468	.	G	T	.	.	MAF_INRAE=14.557
NC_035086.1	33382623	.	T	A	.	.	MAF_USDA=3.279
NC_035086.1	33382733	.	C	T	.	.	MAF_USDA=2.941
NC_035086.1	33382746	.	G	T	.	.	MAF_INRAE=11.392;MAF_USDA=12.353
NC_035086.1	33382748	.	T	A	.	.	MAF_INRAE=5.263
NC_035086.1	33382756	.	A	G	.	.	MAF_USDA=1.639
NC_035086.1	33382814	.	G	A	.	.	MAF_INRAE=5.063;MAF_USDA=18.235
NC_035086.1	33382858	.	G	T	.	.	MAF_USDA=2.941
NC_035086.1	33382932	.	A	G	.	.	MAF_INRAE=5.063;MAF_USDA=14.706
NC_035086.1	33382939	.	C	G	.	.	MAF_INRAE=29.747;MAF_USDA=9.412
NC_035086.1	33382967	.	T	G	.	.	MAF_USDA=4.098
NC_035086.1	33383000	.	T	A	.	.	MAF_USDA=1.639
NC_035086.1	33383020	.	C	T	.	.	MAF_INRAE=22.152;MAF_USDA=17.059
NC_035086.1	33383104	.	C	A	.	.	MAF_USDA=4.098
NC_035086.1	33383110	.	C	T	.	.	MAF_INRAE=11.392;MAF_USDA=20.0
NC_035086.1	33383113	.	C	T	.	.	MAF_INRAE=11.392;MAF_USDA=13.529
NC_035086.1	33383157	.	C	G	.	.	MAF_INRAE=10.526
NC_035086.1	33383327	.	T	C	.	.	MAF_USDA=4.918
NC_035086.1	33383432	.	A	G	.	.	MAF_USDA=2.941
NC_035086.1	33383454	.	T	G	.	.	MAF_INRAE=13.924;MAF_USDA=18.235
NC_035086.1	33383487	.	A	T	.	.	MAF_INRAE=10.526;MAF_USDA=30.588
NC_035086.1	33383492	.	A	T	.	.	MAF_USDA=15.882
NC_035086.1	33383505	.	A	G	.	.	MAF_USDA=2.459
NC_035086.1	33383549	.	G	A	.	.	MAF_USDA=14.583
NC_035086.1	33383570	.	T	A	.	.	MAF_INRAE=30.38;MAF_USDA=10.588
NC_035086.1	33383580	.	T	G	.	.	MAF_INRAE=3.333;MAF_USDA=4.918
NC_035086.1	33383725	.	C	T	.	.	MAF_INRAE=5.0;MAF_USDA=22.917
NC_035086.1	33383729	.	A	C	.	.	MAF_USDA=3.279
NC_035086.1	33383812	.	G	A	.	.	MAF_USDA=4.098
NC_035086.1	33383820	.	G	A	.	.	MAF_INRAE=11.392;MAF_USDA=16.471
NC_035086.1	33383829	.	G	A	.	.	MAF_INRAE=3.333;MAF_USDA=8.197
NC_035086.1	33383843	.	T	C	.	.	MAF_INRAE=10.526
NC_035086.1	33383928	.	T	G	.	.	MAF_INRAE=15.833;MAF_USDA=10.588
NC_035086.1	33384029	.	A	G	.	.	MAF_INRAE=15.789;MAF_USDA=6.25
NC_035086.1	33384113	.	T	C	.	.	MAF_USDA=2.941
NC_035086.1	33384129	.	G	A	.	.	MAF_INRAE=3.333;MAF_USDA=1.639
NC_035086.1	33384243	.	T	C	.	.	MAF_INRAE=3.333;MAF_USDA=2.459
NC_035086.1	33384269	.	C	T	.	.	MAF_INRAE=10.759;MAF_USDA=4.706
NC_035086.1	33384342	.	C	T	.	.	MAF_USDA=1.639
NC_035086.1	33384365	.	A	C	.	.	MAF_INRAE=27.848;MAF_USDA=36.471
NC_035086.1	33384366	.	C	A	.	.	MAF_INRAE=44.304;MAF_USDA=25.0
NC_035086.1	33384367	.	C	A	.	.	MAF_USDA=1.639
NC_035086.1	33384377	.	T	A	.	.	MAF_USDA=2.941
NC_035086.1	33384562	.	A	T	.	.	MAF_INRAE=48.734;MAF_USDA=45.294
NC_035086.1	33384563	.	A	T	.	.	MAF_INRAE=3.333
NC_035086.1	33384625	.	A	T	.	.	MAF_USDA=4.098
NC_035086.1	33384654	.	T	A	.	.	MAF_INRAE=5.063;MAF_USDA=15.294
NC_035086.1	33384656	.	C	T	.	.	MAF_INRAE=1.667;MAF_USDA=15.294
NC_035086.1	33384679	.	A	C	.	.	MAF_USDA=1.639
NC_035086.1	33384722	.	C	A	.	.	MAF_INRAE=5.063;MAF_USDA=14.706
NC_035086.1	33384793	.	A	T	.	.	MAF_USDA=4.167
NC_035086.1	33384797	.	T	C	.	.	MAF_USDA=6.557
NC_035086.1	33384890	.	T	G	.	.	MAF_INRAE=13.291
NC_035086.1	33385182	.	G	A	.	.	MAF_INRAE=5.063;MAF_USDA=14.706
NC_035086.1	33385314	.	G	A	.	.	MAF_INRAE=31.013;MAF_USDA=37.647
NC_035086.1	33385333	.	C	G	.	.	MAF_USDA=3.529
NC_035086.1	33385403	.	A	G	.	.	MAF_INRAE=13.924
NC_035086.1	33385539	.	C	T	.	.	MAF_INRAE=13.333;MAF_USDA=5.738
NC_035086.1	33385559	.	A	G	.	.	MAF_INRAE=15.0;MAF_USDA=11.765
NC_035086.1	33385625	.	C	A	.	.	MAF_USDA=4.167
NC_035086.1	33385743	.	C	A	.	.	MAF_INRAE=32.911;MAF_USDA=20.0
NC_035086.1	33386116	.	C	T	.	.	MAF_USDA=1.639
NC_035086.1	33386182	.	C	T	.	.	MAF_USDA=6.471
NC_035086.1	33386227	.	T	A	.	.	MAF_INRAE=15.789;MAF_USDA=10.417
NC_035086.1	33386413	.	T	G	.	.	MAF_USDA=1.639
NC_035086.1	33386465	.	T	C	.	.	MAF_INRAE=32.911;MAF_USDA=24.706
NC_035086.1	33386530	.	A	C	.	.	MAF_INRAE=15.0
NC_035086.1	33386531	.	A	T	.	.	MAF_INRAE=15.789;MAF_USDA=6.25
NC_035086.1	33386552	.	C	A	.	.	MAF_USDA=6.25
NC_035086.1	33386591	.	T	C	.	.	MAF_INRAE=32.911;MAF_USDA=25.882
NC_035086.1	33386637	.	C	T	.	.	MAF_INRAE=24.167;MAF_USDA=5.738
NC_035086.1	33386685	.	C	T	.	.	MAF_INRAE=5.063;MAF_USDA=14.706
NC_035086.1	33386731	.	G	A	.	.	MAF_INRAE=5.0;MAF_USDA=4.706
NC_035086.1	33386742	.	A	T	.	.	MAF_INRAE=32.911;MAF_USDA=25.294
NC_035086.1	33386763	.	C	T	.	.	MAF_USDA=1.639
NC_035086.1	33386772	.	C	T	.	.	MAF_INRAE=21.519;MAF_USDA=5.294
NC_035086.1	33386784	.	T	A	.	.	MAF_USDA=6.557
NC_035086.1	33386785	.	C	G	.	.	MAF_USDA=6.557
NC_035086.1	33386909	.	G	T	.	.	MAF_INRAE=10.526;MAF_USDA=3.529
NC_035086.1	33386911	.	C	G	.	.	MAF_INRAE=32.911;MAF_USDA=25.294
NC_035086.1	33386944	.	C	T	.	.	MAF_INRAE=15.0;MAF_USDA=20.833
NC_035086.1	33387060	.	G	T	.	.	MAF_USDA=2.459
NC_035086.1	33387094	.	A	C	.	.	MAF_USDA=5.738
NC_035086.1	33387113	.	C	T	.	.	MAF_INRAE=3.333;MAF_USDA=1.639
NC_035086.1	33387179	.	A	G	.	.	MAF_INRAE=32.278;MAF_USDA=24.706
NC_035086.1	33387205	.	T	G	.	.	MAF_INRAE=32.278;MAF_USDA=24.706
NC_035086.1	33387238	.	C	T	.	.	MAF_USDA=2.941
NC_035086.1	33387259	.	C	T	.	.	MAF_INRAE=10.526
NC_035086.1	33387330	.	C	G	.	.	MAF_INRAE=15.0;MAF_USDA=7.059
NC_035086.1	33387404	.	T	A	.	.	MAF_USDA=2.353
NC_035086.1	33387457	.	A	C	.	.	MAF_INRAE=15.789;MAF_USDA=10.417
NC_035086.1	33387474	.	A	T	.	.	MAF_INRAE=32.278;MAF_USDA=27.647
NC_035086.1	33387568	.	T	A	.	.	MAF_INRAE=32.911;MAF_USDA=25.294
NC_035086.1	33387621	.	T	G	.	.	MAF_INRAE=38.608;MAF_USDA=47.059
NC_035086.1	33387789	.	A	C	.	.	MAF_INRAE=41.772;MAF_USDA=38.235
NC_035086.1	33387843	.	A	G	.	.	MAF_INRAE=32.278;MAF_USDA=24.706
NC_035086.1	33387889	.	G	T	.	.	MAF_USDA=2.459
NC_035086.1	33388087	.	C	A	.	.	MAF_INRAE=1.667
NC_035086.1	33388088	.	A	C	.	.	MAF_USDA=7.059
NC_035086.1	33388116	.	C	A	.	.	MAF_USDA=2.353
NC_035086.1	33388156	.	C	T	.	.	MAF_INRAE=25.949;MAF_USDA=41.765
NC_035086.1	33388193	.	G	T	.	.	MAF_INRAE=5.063;MAF_USDA=14.706
NC_035086.1	33388312	.	T	G	.	.	MAF_USDA=1.639
NC_035086.1	33388353	.	C	T	.	.	MAF_INRAE=15.0;MAF_USDA=7.059
NC_035086.1	33388399	.	G	A	.	.	MAF_INRAE=10.0;MAF_USDA=4.098
NC_035086.1	33388433	.	T	G	.	.	MAF_INRAE=18.354;MAF_USDA=10.0
NC_035086.1	33388471	.	A	G	.	.	MAF_INRAE=25.949;MAF_USDA=40.588
NC_035086.1	33388478	.	G	A	.	.	MAF_INRAE=15.0;MAF_USDA=7.647
NC_035086.1	33388498	.	C	T	.	.	MAF_USDA=1.639
NC_035086.1	33388525	.	C	T	.	.	MAF_USDA=4.918
NC_035086.1	33388669	.	C	A	.	.	MAF_USDA=4.878
NC_035086.1	33388717	.	T	C	.	.	MAF_USDA=4.918
NC_035086.1	33388873	.	T	C	.	.	MAF_INRAE=15.0
NC_035086.1	33388909	.	A	C	.	.	MAF_INRAE=25.949;MAF_USDA=41.176
NC_035086.1	33389278	.	G	A	.	.	MAF_USDA=5.294
NC_035086.1	33389379	.	G	T	.	.	MAF_INRAE=3.333;MAF_USDA=1.639
NC_035086.1	33389401	.	C	T	.	.	MAF_USDA=1.639
NC_035086.1	33389457	.	T	G	.	.	MAF_INRAE=10.526;MAF_USDA=3.529
NC_035086.1	33389567	.	T	A	.	.	MAF_INRAE=15.833;MAF_USDA=14.754
NC_035086.1	33389568	.	A	T	.	.	MAF_INRAE=5.696;MAF_USDA=15.882
NC_035086.1	33389572	.	A	C	.	.	MAF_INRAE=10.526;MAF_USDA=3.529
NC_035086.1	33389659	.	C	T	.	.	MAF_INRAE=13.924;MAF_USDA=4.098
NC_035086.1	33389719	.	C	T	.	.	MAF_INRAE=10.526;MAF_USDA=3.571
NC_035086.1	33389723	.	C	T	.	.	MAF_USDA=1.667
NC_035086.1	33389757	.	A	G	.	.	MAF_USDA=1.639
NC_035086.1	33389771	.	T	A	.	.	MAF_USDA=7.647
NC_035086.1	33389810	.	C	G	.	.	MAF_USDA=2.459
NC_035086.1	33389924	.	T	G	.	.	MAF_USDA=6.557
NC_035086.1	33389925	.	A	C	.	.	MAF_USDA=1.639
NC_035086.1	33389979	.	G	C	.	.	MAF_INRAE=3.333;MAF_USDA=6.471
NC_035086.1	33390000	.	G	A	.	.	MAF_INRAE=15.0;MAF_USDA=7.059
NC_035086.1	33390005	.	C	T	.	.	MAF_INRAE=13.924;MAF_USDA=1.639
NC_035086.1	33390042	.	C	T	.	.	MAF_USDA=5.294
NC_035086.1	33390066	.	G	T	.	.	MAF_INRAE=15.0;MAF_USDA=7.059
NC_035086.1	33390090	.	T	C	.	.	MAF_INRAE=13.924;MAF_USDA=4.098
NC_035086.1	33390094	.	C	T	.	.	MAF_INRAE=12.5;MAF_USDA=44.706
NC_035086.1	33390283	.	CAT	CAG	.	.	MAF_USDA=6.25
NC_035086.1	33390334	.	C	T	.	.	MAF_USDA=3.279
NC_035086.1	33390368	.	G	C	.	.	MAF_INRAE=10.526
NC_035086.1	33390391	.	C	T	.	.	MAF_USDA=6.25
NC_035086.1	33390392	.	A	T	.	.	MAF_USDA=6.25
NC_035086.1	33390410	.	C	G	.	.	MAF_USDA=2.459
NC_035086.1	33390419	.	G	A	.	.	MAF_USDA=3.529
NC_035086.1	33390592	.	T	A	.	.	MAF_INRAE=25.316;MAF_USDA=1.639
NC_035086.1	33390653	.	C	G	.	.	MAF_USDA=1.639
NC_035086.1	33390766	.	G	A	.	.	MAF_USDA=5.294
NC_035086.1	33390801	.	C	G	.	.	MAF_INRAE=10.526;MAF_USDA=3.279
NC_035086.1	33390898	.	C	T	.	.	MAF_USDA=4.167
NC_035086.1	33390901	.	T	G	.	.	MAF_INRAE=31.013;MAF_USDA=12.5
NC_035086.1	33390915	.	G	A	.	.	MAF_INRAE=25.949;MAF_USDA=4.098
NC_035086.1	33390952	.	T	C	.	.	MAF_INRAE=21.519;MAF_USDA=5.294
NC_035086.1	33390976	.	A	G	.	.	MAF_USDA=2.459
NC_035086.1	33391029	.	A	T	.	.	MAF_INRAE=15.789;MAF_USDA=8.235
NC_035086.1	33391053	.	A	G	.	.	MAF_USDA=2.459
NC_035086.1	33391068	.	A	T	.	.	MAF_INRAE=15.789;MAF_USDA=6.25
NC_035086.1	33391069	.	C	A	.	.	MAF_INRAE=28.333;MAF_USDA=43.529
NC_035086.1	33391108	.	C	T	.	.	MAF_INRAE=7.595;MAF_USDA=22.353
NC_035086.1	33391165	.	T	A	.	.	MAF_USDA=3.529
NC_035086.1	33391181	.	G	T	.	.	MAF_INRAE=25.949;MAF_USDA=2.459
NC_035086.1	33391314	.	C	T	.	.	MAF_USDA=2.459
NC_035086.1	33391341	.	C	A	.	.	MAF_INRAE=36.709;MAF_USDA=50.0
NC_035086.1	33391350	.	C	T	.	.	MAF_INRAE=5.696;MAF_USDA=18.824
NC_035086.1	33391406	.	C	T	.	.	MAF_USDA=20.833
NC_035086.1	33391424	.	C	T	.	.	MAF_USDA=1.639
NC_035086.1	33391459	.	G	A	.	.	MAF_USDA=2.459
NC_035086.1	33391466	.	C	A	.	.	MAF_INRAE=15.789;MAF_USDA=5.294
NC_035086.1	33391512	.	G	A	.	.	MAF_INRAE=10.526;MAF_USDA=12.353
NC_035086.1	33391542	.	G	A	.	.	MAF_INRAE=15.0;MAF_USDA=7.059
NC_035086.1	33391550	.	C	T	.	.	MAF_INRAE=22.152;MAF_USDA=5.294
NC_035086.1	33391553	.	C	T	.	.	MAF_INRAE=5.063;MAF_USDA=14.706
NC_035086.1	33391564	.	G	T	.	.	MAF_USDA=1.639
NC_035086.1	33391597	.	C	G	.	.	MAF_USDA=2.353
NC_035086.1	33391612	.	C	A	.	.	MAF_INRAE=28.481;MAF_USDA=20.588
NC_035086.1	33391620	.	T	C	.	.	MAF_USDA=4.167
NC_035086.1	33391635	.	T	A	.	.	MAF_USDA=11.176
NC_035086.1	33391667	.	A	G	.	.	MAF_INRAE=25.949;MAF_USDA=3.279
NC_035086.1	33391727	.	T	C	.	.	MAF_USDA=4.167
NC_035086.1	33391759	.	C	T	.	.	MAF_INRAE=10.0;MAF_USDA=4.098
NC_035086.1	33391789	.	G	T	.	.	MAF_USDA=1.639
NC_035086.1	33391851	.	A	T	.	.	MAF_USDA=2.459
NC_035086.1	33391929	.	C	A	.	.	MAF_USDA=2.941
NC_035086.1	33391997	.	A	G	.	.	MAF_INRAE=25.949;MAF_USDA=3.279
NC_035086.1	33392031	.	G	T	.	.	MAF_USDA=5.882
NC_035086.1	33392070	.	G	T	.	.	MAF_USDA=2.941
NC_035086.1	33392121	.	A	G	.	.	MAF_INRAE=25.949;MAF_USDA=3.279
NC_035086.1	33392132	.	A	C	.	.	MAF_INRAE=22.152;MAF_USDA=5.294
NC_035086.1	33392149	.	T	A	.	.	MAF_USDA=1.639
NC_035086.1	33392410	.	T	A	.	.	MAF_USDA=4.098
NC_035086.1	33392447	.	C	A	.	.	MAF_INRAE=28.481;MAF_USDA=20.588
NC_035086.1	33392470	.	C	T	.	.	MAF_INRAE=10.526;MAF_USDA=2.941
NC_035086.1	33392517	.	T	A	.	.	MAF_USDA=1.639
NC_035086.1	33392690	.	T	C	.	.	MAF_INRAE=29.747;MAF_USDA=35.294
NC_035086.1	33392693	.	C	A	.	.	MAF_USDA=1.639
NC_035086.1	33392763	.	C	T	.	.	MAF_USDA=1.765
NC_035086.1	33392767	.	T	A	.	.	MAF_INRAE=5.063;MAF_USDA=14.706
NC_035086.1	33392772	.	C	A	.	.	MAF_INRAE=18.354;MAF_USDA=8.235
NC_035086.1	33392775	.	C	A	.	.	MAF_INRAE=17.5;MAF_USDA=8.235
NC_035086.1	33392779	.	A	T	.	.	MAF_USDA=2.459
NC_035086.1	33392786	.	T	A	.	.	MAF_USDA=2.459
NC_035086.1	33392812	.	A	G	.	.	MAF_USDA=3.529
NC_035086.1	33392848	.	A	T	.	.	MAF_INRAE=6.329;MAF_USDA=11.176
NC_035086.1	33392914	.	A	G	.	.	MAF_INRAE=27.848;MAF_USDA=20.0
NC_035086.1	33392995	.	G	T	.	.	MAF_INRAE=35.443;MAF_USDA=22.353
NC_035086.1	33393002	.	A	C	.	.	MAF_INRAE=10.0;MAF_USDA=3.279
NC_035086.1	33393017	.	G	A	.	.	MAF_INRAE=24.684;MAF_USDA=18.824
NC_035086.1	33393025	.	T	A	.	.	MAF_USDA=4.918
NC_035086.1	33393126	.	G	T	.	.	MAF_USDA=6.25
NC_035086.1	33393131	.	G	A	.	.	MAF_USDA=4.167
NC_035086.1	33393171	.	T	C	.	.	MAF_INRAE=27.215;MAF_USDA=32.353
NC_035086.1	33393172	.	G	A	.	.	MAF_INRAE=47.5;MAF_USDA=41.176
NC_035086.1	33393263	.	C	A	.	.	MAF_INRAE=38.608;MAF_USDA=47.647
NC_035086.1	33393304	.	T	G	.	.	MAF_INRAE=22.152;MAF_USDA=4.706
NC_035086.1	33393468	.	G	A	.	.	MAF_USDA=3.279
NC_035086.1	33393583	.	A	G	.	.	MAF_INRAE=9.494;MAF_USDA=3.279
NC_035086.1	33393657	.	G	A	.	.	MAF_USDA=2.459
NC_035086.1	33393685	.	T	C	.	.	MAF_USDA=1.765
NC_035086.1	33393747	.	C	T	.	.	MAF_USDA=1.639
NC_035086.1	33394261	.	G	A	.	.	MAF_USDA=4.706
NC_035086.1	33394287	.	C	T	.	.	MAF_USDA=2.459
NC_035086.1	33394298	.	T	A	.	.	MAF_INRAE=22.152;MAF_USDA=5.294
NC_035086.1	33394383	.	T	G	.	.	MAF_USDA=4.918
NC_035086.1	33394500	.	G	A	.	.	MAF_INRAE=5.063;MAF_USDA=16.393
NC_035086.1	33394606	.	C	T	.	.	MAF_INRAE=39.241;MAF_USDA=45.882
NC_035086.1	33394635	.	C	A	.	.	MAF_USDA=3.279
NC_035086.1	33394809	.	C	T	.	.	MAF_USDA=4.098
NC_035086.1	33394850	.	C	T	.	.	MAF_INRAE=39.241;MAF_USDA=44.706
NC_035086.1	33394977	.	C	T	.	.	MAF_USDA=1.765
NC_035086.1	33395159	.	C	T	.	.	MAF_USDA=4.098
NC_035086.1	33395191	.	G	T	.	.	MAF_INRAE=15.789;MAF_USDA=7.059
NC_035086.1	33395193	.	A	G	.	.	MAF_USDA=1.639
NC_035086.1	33395203	.	A	G	.	.	MAF_INRAE=13.924;MAF_USDA=29.412
NC_035086.1	33395274	.	C	T	.	.	MAF_INRAE=10.127;MAF_USDA=4.098
NC_035086.1	33395513	.	T	A	.	.	MAF_INRAE=32.911;MAF_USDA=9.412
NC_035086.1	33395531	.	G	A	.	.	MAF_USDA=3.529
NC_035086.1	33395542	.	G	A	.	.	MAF_INRAE=33.544;MAF_USDA=13.529
NC_035086.1	33395753	.	C	A	.	.	MAF_INRAE=33.544;MAF_USDA=14.706
NC_035086.1	33395771	.	G	C	.	.	MAF_INRAE=32.911;MAF_USDA=9.412
NC_035086.1	33395800	.	C	A	.	.	MAF_INRAE=15.0;MAF_USDA=7.059
NC_035086.1	33395833	.	A	G	.	.	MAF_INRAE=39.241;MAF_USDA=45.294
NC_035086.1	33395929	.	C	G	.	.	MAF_INRAE=21.053
NC_035086.1	33395975	.	C	T	.	.	MAF_INRAE=32.911;MAF_USDA=9.412
NC_035086.1	33396129	.	C	A	.	.	MAF_USDA=1.639
NC_035086.1	33396191	.	T	A	.	.	MAF_INRAE=32.911;MAF_USDA=10.0
NC_035086.1	33396192	.	A	T	.	.	MAF_INRAE=36.667;MAF_USDA=10.0
NC_035086.1	33396216	.	A	G	.	.	MAF_USDA=2.459
NC_035086.1	33396313	.	C	T	.	.	MAF_USDA=4.098
NC_035086.1	33396407	.	C	T	.	.	MAF_USDA=20.833
NC_035086.1	33396408	.	AG	AA	.	.	MAF_USDA=22.917
NC_035086.1	33396449	.	A	T	.	.	MAF_USDA=4.167
NC_035086.1	33396503	.	A	G	.	.	MAF_USDA=3.279
NC_035086.1	33396535	.	T	C	.	.	MAF_INRAE=20.833
NC_035086.1	33396542	.	T	G	.	.	MAF_INRAE=39.167;MAF_USDA=39.583
NC_035086.1	33396544	.	T	G	.	.	MAF_USDA=12.5
NC_035086.1	33396545	.	T	G	.	.	MAF_INRAE=10.0
NC_035086.1	33396600	.	A	T	.	.	MAF_USDA=5.882
NC_035086.1	33396612	.	T	G	.	.	MAF_INRAE=22.152;MAF_USDA=5.294
NC_035086.1	33396673	.	C	T	.	.	MAF_USDA=6.25
NC_035086.1	33396779	.	A	G	.	.	MAF_INRAE=21.519;MAF_USDA=5.882
NC_035086.1	33396780	.	G	C	.	.	MAF_INRAE=25.0;MAF_USDA=5.294
NC_035086.1	33396783	.	A	T	.	.	MAF_INRAE=25.0;MAF_USDA=5.294
NC_035086.1	33396790	.	G	A	.	.	MAF_INRAE=10.759;MAF_USDA=6.25
NC_035086.1	33396793	.	T	A	.	.	MAF_INRAE=10.0
NC_035086.1	33396831	.	C	T	.	.	MAF_USDA=3.529
NC_035086.1	33396841	.	A	C	.	.	MAF_INRAE=13.291;MAF_USDA=8.235
NC_035086.1	33396900	.	T	A	.	.	MAF_USDA=10.588
NC_035086.1	33396935	.	T	A	.	.	MAF_INRAE=13.924
NC_035086.1	33396963	.	G	A	.	.	MAF_INRAE=3.333;MAF_USDA=5.882
NC_035086.1	33396972	.	G	T	.	.	MAF_INRAE=22.785;MAF_USDA=44.706
NC_035086.1	33397045	.	A	T	.	.	MAF_INRAE=21.519;MAF_USDA=5.882
NC_035086.1	33397046	.	A	T	.	.	MAF_INRAE=25.0;MAF_USDA=5.882
NC_035086.1	33397048	.	GTA	TTA,GTT	.	.	MAF_INRAE=25.0;MAF_USDA=25.0
NC_035086.1	33397050	.	A	T	.	.	MAF_INRAE=3.333;MAF_USDA=30.508
NC_035086.1	33397082	.	C	A	.	.	MAF_USDA=4.118
NC_035086.1	33397093	.	T	C	.	.	MAF_USDA=3.279
NC_035086.1	33397209	.	C	A	.	.	MAF_USDA=1.667
NC_035086.1	33397304	.	C	T	.	.	MAF_INRAE=5.063;MAF_USDA=17.059
NC_035086.1	33397316	.	G	A	.	.	MAF_INRAE=15.0;MAF_USDA=1.639
NC_035086.1	33397489	.	G	A	.	.	MAF_USDA=1.639
NC_035086.1	33397519	.	G	A	.	.	MAF_INRAE=40.506;MAF_USDA=47.647
NC_035086.1	33397640	.	T	C	.	.	MAF_USDA=4.918
NC_035086.1	33397656	.	A	G	.	.	MAF_USDA=1.639
NC_035086.1	33397660	.	C	T	.	.	MAF_INRAE=21.519;MAF_USDA=5.294
NC_035086.1	33397664	.	C	T	.	.	MAF_USDA=4.167
NC_035086.1	33397670	.	C	T	.	.	MAF_USDA=4.706
NC_035086.1	33397748	.	G	A	.	.	MAF_USDA=1.639
NC_035086.1	33397923	.	C	G	.	.	MAF_USDA=1.639
NC_035086.1	33397924	.	A	C	.	.	MAF_INRAE=15.833;MAF_USDA=28.824
NC_035086.1	33397954	.	C	A	.	.	MAF_INRAE=19.62;MAF_USDA=47.059
NC_035086.1	33398144	.	G	A	.	.	MAF_USDA=3.529
NC_035086.1	33398166	.	T	G	.	.	MAF_INRAE=15.0;MAF_USDA=5.882
NC_035086.1	33398167	.	A	T	.	.	MAF_INRAE=15.0;MAF_USDA=6.471
NC_035086.1	33398231	.	T	A	.	.	MAF_INRAE=15.0;MAF_USDA=7.059
NC_035086.1	33398311	.	G	A	.	.	MAF_USDA=2.941
NC_035086.1	33398318	.	T	A	.	.	MAF_USDA=1.639
NC_035086.1	33398490	.	T	G	.	.	MAF_INRAE=15.789;MAF_USDA=17.647
NC_035086.1	33398616	.	T	C	.	.	MAF_INRAE=39.241;MAF_USDA=32.941
NC_035086.1	33399063	.	C	T	.	.	MAF_USDA=2.941
NC_035086.1	33399210	.	G	C	.	.	MAF_INRAE=10.526
NC_035086.1	33399351	.	G	A	.	.	MAF_INRAE=10.0;MAF_USDA=3.279
NC_035086.1	33399494	.	G	A	.	.	MAF_INRAE=15.0
NC_035086.1	33399593	.	C	G	.	.	MAF_USDA=12.5
NC_035086.1	33399642	.	C	G	.	.	MAF_USDA=4.706
NC_035086.1	33399708	.	T	G	.	.	MAF_USDA=6.557
NC_035086.1	33400175	.	G	A	.	.	MAF_INRAE=21.519
NC_035086.1	33400259	.	C	T	.	.	MAF_INRAE=5.063;MAF_USDA=15.294
NC_035086.1	33400275	.	G	T	.	.	MAF_USDA=2.941
NC_035086.1	33400282	.	T	C	.	.	MAF_USDA=4.098
NC_035086.1	33400371	.	C	T	.	.	MAF_INRAE=40.506;MAF_USDA=12.941
NC_035086.1	33400381	.	T	C	.	.	MAF_INRAE=17.5;MAF_USDA=46.471
NC_035086.1	33400468	.	T	A	.	.	MAF_USDA=2.941
NC_035086.1	33400510	.	T	G	.	.	MAF_INRAE=3.333;MAF_USDA=4.918
NC_035086.1	33400519	.	C	T	.	.	MAF_INRAE=16.667;MAF_USDA=45.882
NC_035086.1	33400524	.	A	C	.	.	MAF_INRAE=40.506;MAF_USDA=12.353
NC_035086.1	33400532	.	A	T	.	.	MAF_USDA=4.098
NC_035086.1	33400688	.	A	C	.	.	MAF_USDA=7.059
NC_035086.1	33400825	.	C	A	.	.	MAF_USDA=5.738
NC_035086.1	33401074	.	A	C	.	.	MAF_USDA=5.294
NC_035086.1	33401089	.	T	A	.	.	MAF_USDA=5.294
NC_035086.1	33401092	.	C	T	.	.	MAF_INRAE=3.333;MAF_USDA=5.294
NC_035086.1	33401155	.	A	T	.	.	MAF_INRAE=40.506;MAF_USDA=8.824
NC_035086.1	33401188	.	G	C	.	.	MAF_INRAE=40.506;MAF_USDA=9.412
NC_035086.1	33401217	.	C	A	.	.	MAF_INRAE=13.924
NC_035086.1	33401231	.	G	A	.	.	MAF_INRAE=10.127;MAF_USDA=4.918
NC_035086.1	33401401	.	T	C	.	.	MAF_INRAE=15.789;MAF_USDA=1.639
NC_035086.1	33401426	.	C	T	.	.	MAF_USDA=3.279
NC_035086.1	33401499	.	T	A	.	.	MAF_INRAE=5.063;MAF_USDA=15.294
NC_035086.1	33401555	.	G	A	.	.	MAF_USDA=1.639
NC_035086.1	33401557	.	G	A	.	.	MAF_USDA=1.639
NC_035086.1	33401677	.	T	C	.	.	MAF_INRAE=10.127;MAF_USDA=4.918
NC_035086.1	33401837	.	C	T	.	.	MAF_INRAE=14.167;MAF_USDA=14.118
NC_035086.1	33401838	.	G	A	.	.	MAF_USDA=4.098
NC_035086.1	33401971	.	G	T	.	.	MAF_INRAE=5.063;MAF_USDA=14.706
NC_035086.1	33402017	.	C	T	.	.	MAF_USDA=6.25
NC_035086.1	33402257	.	ACT	ACC	.	.	MAF_USDA=10.417
NC_035086.1	33402259	.	T	C	.	.	MAF_INRAE=5.063;MAF_USDA=19.672
NC_035086.1	33402284	.	C	G	.	.	MAF_USDA=1.639
NC_035086.1	33402528	.	T	A	.	.	MAF_INRAE=21.519;MAF_USDA=5.294
NC_035086.1	33402531	.	A	G	.	.	MAF_INRAE=31.667;MAF_USDA=17.647
NC_035086.1	33402605	.	G	T	.	.	MAF_INRAE=18.987;MAF_USDA=50.0
NC_035086.1	33402615	.	A	T	.	.	MAF_USDA=3.279
NC_035086.1	33402766	.	C	G	.	.	MAF_INRAE=34.177;MAF_USDA=17.059
NC_035086.1	33402891	.	G	T	.	.	MAF_USDA=2.459
NC_035086.1	33403078	.	A	C	.	.	MAF_USDA=3.279
NC_035086.1	33403096	.	G	T	.	.	MAF_INRAE=15.789;MAF_USDA=6.25
NC_035086.1	33403202	.	A	T	.	.	MAF_USDA=4.098
NC_035086.1	33403210	.	T	C	.	.	MAF_USDA=1.639
NC_035086.1	33403290	.	T	G	.	.	MAF_USDA=2.459
NC_035086.1	33403335	.	C	T	.	.	MAF_USDA=2.941
NC_035086.1	33403415	.	G	T	.	.	MAF_USDA=2.353
NC_035086.1	33403481	.	C	T	.	.	MAF_USDA=4.098
NC_035086.1	33403589	.	T	G	.	.	MAF_USDA=4.098
NC_035086.1	33403636	.	C	A	.	.	MAF_USDA=2.941
NC_035086.1	33403720	.	T	A	.	.	MAF_USDA=2.459
NC_035086.1	33404125	.	A	T	.	.	MAF_USDA=2.941
NC_035086.1	33404148	.	C	A	.	.	MAF_USDA=8.333
NC_035086.1	33404184	.	G	C	.	.	MAF_USDA=2.353
NC_035086.1	33404192	.	T	C	.	.	MAF_USDA=4.706
NC_035086.1	33404221	.	G	A	.	.	MAF_INRAE=15.789;MAF_USDA=6.25
NC_035086.1	33404358	.	C	T	.	.	MAF_INRAE=5.263;MAF_USDA=7.377
NC_035086.1	33404381	.	G	T	.	.	MAF_INRAE=6.329;MAF_USDA=17.059
NC_035086.1	33404715	.	G	A	.	.	MAF_USDA=2.459
NC_035086.1	33404958	.	G	A	.	.	MAF_USDA=4.918
NC_035086.1	33405018	.	G	A	.	.	MAF_USDA=2.459
NC_035086.1	33405067	.	C	T	.	.	MAF_INRAE=9.494;MAF_USDA=47.059
NC_035086.1	33405260	.	A	C	.	.	MAF_INRAE=15.0
NC_035086.1	33405297	.	T	C	.	.	MAF_USDA=2.353
NC_035086.1	33405421	.	C	T	.	.	MAF_USDA=1.639
NC_035086.1	33405461	.	C	A	.	.	MAF_USDA=4.118
NC_035086.1	33405665	.	A	T,C	.	.	MAF_INRAE=15.789
NC_035086.1	33405798	.	C	A	.	.	MAF_INRAE=6.329;MAF_USDA=25.882
NC_035086.1	33405837	.	C	T	.	.	MAF_USDA=1.765
NC_035086.1	33405839	.	C	A	.	.	MAF_USDA=4.118
NC_035086.1	33405914	.	G	T	.	.	MAF_USDA=4.098
NC_035086.1	33405944	.	C	T	.	.	MAF_INRAE=15.0;MAF_USDA=7.059
NC_035086.1	33405955	.	T	C	.	.	MAF_INRAE=6.329;MAF_USDA=27.647
NC_035086.1	33406153	.	A	G	.	.	MAF_USDA=20.833
NC_035086.1	33406326	.	C	A	.	.	MAF_USDA=19.412
NC_035086.1	33406334	.	T	C	.	.	MAF_USDA=10.417
NC_035086.1	33406523	.	A	C	.	.	MAF_INRAE=15.789;MAF_USDA=9.412
NC_035086.1	33406549	.	A	C	.	.	MAF_USDA=1.765
NC_035086.1	33406590	.	G	T	.	.	MAF_INRAE=15.0;MAF_USDA=7.059
NC_035086.1	33406771	.	G	A	.	.	MAF_INRAE=15.789;MAF_USDA=6.25
NC_035086.1	33406972	.	T	C	.	.	MAF_USDA=3.279
NC_035086.1	33407007	.	G	T	.	.	MAF_INRAE=6.329;MAF_USDA=35.882
NC_035086.1	33407019	.	C	T	.	.	MAF_USDA=5.738
NC_035086.1	33407051	.	C	T	.	.	MAF_USDA=9.412
NC_035086.1	33407145	.	C	A	.	.	MAF_INRAE=5.263
NC_035086.1	33407199	.	G	A	.	.	MAF_USDA=1.765
NC_035086.1	33407215	.	A	C	.	.	MAF_USDA=4.098
NC_035086.1	33407252	.	A	C	.	.	MAF_INRAE=6.329;MAF_USDA=31.25
NC_035086.1	33407262	.	G	T	.	.	MAF_USDA=3.279
NC_035086.1	33407291	.	T	A	.	.	MAF_USDA=6.25
NC_035086.1	33407309	.	G	A	.	.	MAF_USDA=12.5
NC_035086.1	33407320	.	G	C	.	.	MAF_USDA=8.824
NC_035086.1	33407348	.	G	A	.	.	MAF_USDA=3.279
NC_035086.1	33407358	.	C	A	.	.	MAF_USDA=11.176
NC_035086.1	33407368	.	T	A	.	.	MAF_INRAE=15.789;MAF_USDA=10.588
NC_035086.1	33407387	.	A	G	.	.	MAF_USDA=4.918
NC_035086.1	33407411	.	C	A	.	.	MAF_INRAE=28.333;MAF_USDA=14.118
NC_035086.1	33407434	.	C	T	.	.	MAF_USDA=2.459
NC_035086.1	33407443	.	G	T	.	.	MAF_USDA=4.098
NC_035086.1	33407463	.	T	A	.	.	MAF_USDA=4.918
NC_035086.1	33407725	.	A	G	.	.	MAF_INRAE=18.354;MAF_USDA=3.529
NC_035086.1	33407785	.	G	A	.	.	MAF_USDA=4.098
NC_035086.1	33407806	.	C	T	.	.	MAF_INRAE=5.263;MAF_USDA=9.836
NC_035086.1	33408196	.	G	A	.	.	MAF_USDA=3.279
NC_035086.1	33408232	.	C	T	.	.	MAF_USDA=6.25
NC_035086.1	33408691	.	G	A	.	.	MAF_USDA=2.459
NC_035086.1	33408998	.	G	T	.	.	MAF_INRAE=5.263;MAF_USDA=7.377
NC_035086.1	33409340	.	A	T	.	.	MAF_USDA=2.459
NC_035086.1	33409343	.	T	G	.	.	MAF_INRAE=12.658;MAF_USDA=47.647
NC_035086.1	33409450	.	T	C	.	.	MAF_USDA=4.098
NC_035086.1	33409712	.	A	G	.	.	MAF_USDA=2.459
NC_035086.1	33409877	.	C	T	.	.	MAF_USDA=4.098
NC_035086.1	33409883	.	A	T	.	.	MAF_INRAE=10.127;MAF_USDA=4.918
NC_035086.1	33409899	.	G	T	.	.	MAF_INRAE=12.658;MAF_USDA=45.294
NC_035086.1	33409925	.	C	T	.	.	MAF_USDA=2.459
NC_035086.1	33409934	.	C	A	.	.	MAF_INRAE=1.667;MAF_USDA=4.118
NC_035086.1	33410013	.	T	G	.	.	MAF_USDA=1.639
NC_035086.1	33410054	.	G	A	.	.	MAF_USDA=1.639
NC_035086.1	33410138	.	A	G	.	.	MAF_USDA=1.639
NC_035086.1	33410155	.	A	G	.	.	MAF_USDA=7.377
NC_035086.1	33410223	.	G	T	.	.	MAF_USDA=10.656
NC_035086.1	33410358	.	A	C	.	.	MAF_INRAE=12.658;MAF_USDA=44.706
NC_035086.1	33410365	.	C	T	.	.	MAF_INRAE=12.658;MAF_USDA=44.706
NC_035086.1	33410441	.	G	T	.	.	MAF_USDA=1.639
NC_035086.1	33411018	.	G	A	.	.	MAF_USDA=1.639
NC_035086.1	33411400	.	T	C	.	.	MAF_INRAE=11.667;MAF_USDA=8.824
NC_035086.1	33411438	.	T	C	.	.	MAF_INRAE=15.789;MAF_USDA=3.529
NC_035086.1	33411443	.	A	C	.	.	MAF_INRAE=5.263;MAF_USDA=18.824
NC_035086.1	33411805	.	G	T	.	.	MAF_USDA=1.639
NC_035086.1	33411998	.	C	A	.	.	MAF_USDA=1.667
NC_035086.1	33412027	.	T	G	.	.	MAF_INRAE=28.481;MAF_USDA=26.471
NC_035086.1	33412056	.	G	A	.	.	MAF_USDA=1.639
NC_035086.1	33412070	.	T	G	.	.	MAF_USDA=1.639
NC_035086.1	33412421	.	T	G	.	.	MAF_INRAE=2.532;MAF_USDA=11.176
NC_035086.1	33412427	.	A	G	.	.	MAF_INRAE=28.481;MAF_USDA=26.471
NC_035086.1	33412478	.	A	G	.	.	MAF_INRAE=2.532;MAF_USDA=10.0
NC_035086.1	33412573	.	G	A	.	.	MAF_USDA=3.279
NC_035086.1	33412606	.	A	T	.	.	MAF_USDA=1.639
NC_035086.1	33412668	.	T	G	.	.	MAF_USDA=2.459
NC_035086.1	33412669	.	A	C	.	.	MAF_USDA=2.459
NC_035086.1	33412678	.	C	A	.	.	MAF_USDA=3.279
NC_035086.1	33412717	.	A	C	.	.	MAF_INRAE=26.582;MAF_USDA=44.118
NC_035086.1	33412957	.	C	T	.	.	MAF_INRAE=12.5;MAF_USDA=7.059
NC_035086.1	33413006	.	T	C	.	.	MAF_INRAE=25.949;MAF_USDA=41.765
NC_035086.1	33413047	.	A	G	.	.	MAF_INRAE=3.333;MAF_USDA=12.5
NC_035086.1	33413110	.	T	C	.	.	MAF_USDA=3.279
NC_035086.1	33413111	.	G	A	.	.	MAF_INRAE=1.667;MAF_USDA=11.176
NC_035086.1	33413217	.	G	A	.	.	MAF_USDA=3.279
NC_035086.1	33413237	.	C	T	.	.	MAF_USDA=3.279
NC_035086.1	33413246	.	G	A	.	.	MAF_USDA=3.279
NC_035086.1	33413305	.	T	C	.	.	MAF_USDA=3.279
NC_035086.1	33413329	.	G	A	.	.	MAF_USDA=3.529
NC_035086.1	33413354	.	C	T	.	.	MAF_INRAE=28.481;MAF_USDA=25.882
NC_035086.1	33413369	.	G	T	.	.	MAF_INRAE=28.481;MAF_USDA=23.529
NC_035086.1	33413390	.	C	T	.	.	MAF_USDA=2.459
NC_035086.1	33413436	.	T	G	.	.	MAF_USDA=1.639
NC_035086.1	33413451	.	G	C	.	.	MAF_USDA=3.279
NC_035086.1	33413455	.	C	A	.	.	MAF_USDA=3.279
NC_035086.1	33413463	.	A	T	.	.	MAF_INRAE=11.667;MAF_USDA=7.059
NC_035086.1	33413519	.	C	T	.	.	MAF_INRAE=10.526;MAF_USDA=9.412
NC_035086.1	33413533	.	A	C	.	.	MAF_USDA=2.459
NC_035086.1	33413549	.	T	G	.	.	MAF_INRAE=25.316;MAF_USDA=43.529
NC_035086.1	33413551	.	T	A	.	.	MAF_INRAE=25.833;MAF_USDA=5.882
NC_035086.1	33413689	.	G	A	.	.	MAF_USDA=2.542
NC_035086.1	33413705	.	A	T	.	.	MAF_USDA=1.695
NC_035086.1	33413913	.	C	G	.	.	MAF_USDA=5.294
NC_035086.1	33413919	.	T	C	.	.	MAF_INRAE=27.848;MAF_USDA=30.588
NC_035086.1	33413995	.	C	G	.	.	MAF_USDA=4.918
NC_035086.1	33414031	.	G	T	.	.	MAF_USDA=4.918
NC_035086.1	33414105	.	T	G	.	.	MAF_USDA=2.5
NC_035086.1	33414117	.	C	T	.	.	MAF_INRAE=25.316;MAF_USDA=49.405
NC_035086.1	33414123	.	T	A	.	.	MAF_INRAE=2.532;MAF_USDA=10.588
NC_035086.1	33414261	.	C	T	.	.	MAF_USDA=4.706
NC_035086.1	33414312	.	C	A	.	.	MAF_USDA=12.5
NC_035086.1	33414513	.	G	A	.	.	MAF_USDA=4.118
NC_035086.1	33414642	.	G	A	.	.	MAF_INRAE=5.263;MAF_USDA=10.656
NC_035086.1	33414683	.	C	T	.	.	MAF_USDA=2.941
NC_035086.1	33414855	.	G	T	.	.	MAF_USDA=5.882
NC_035086.1	33414867	.	T	G	.	.	MAF_INRAE=43.671;MAF_USDA=25.882
NC_035086.1	33414914	.	G	T	.	.	MAF_USDA=4.118
NC_035086.1	33414974	.	C	T	.	.	MAF_INRAE=44.304;MAF_USDA=27.059
NC_035086.1	33414996	.	G	A	.	.	MAF_USDA=6.25
NC_035086.1	33415069	.	C	T	.	.	MAF_USDA=3.279
NC_035086.1	33415130	.	T	G	.	.	MAF_USDA=3.279
NC_035086.1	33415157	.	C	A	.	.	MAF_INRAE=13.924
NC_035086.1	33415203	.	C	T	.	.	MAF_USDA=1.639
NC_035086.1	33415215	.	C	A	.	.	MAF_INRAE=9.167
NC_035086.1	33415224	.	T	G	.	.	MAF_INRAE=5.263;MAF_USDA=10.656
NC_035086.1	33415323	.	A	G	.	.	MAF_USDA=16.667
NC_035086.1	33415327	.	A	T	.	.	MAF_INRAE=25.833
NC_035086.1	33415334	.	T	C	.	.	MAF_INRAE=43.333
NC_035086.1	33415777	.	G	A	.	.	MAF_USDA=3.279
NC_035086.1	33415791	.	A	G	.	.	MAF_INRAE=22.152;MAF_USDA=5.294
NC_035086.1	33415830	.	T	C	.	.	MAF_INRAE=3.333;MAF_USDA=9.836
NC_035086.1	33416059	.	G	T	.	.	MAF_USDA=2.459
NC_035086.1	33416268	.	A	C	.	.	MAF_USDA=3.279
NC_035086.1	33416277	.	A	T	.	.	MAF_USDA=3.333
NC_035086.1	33416441	.	T	C	.	.	MAF_USDA=2.459
NC_035086.1	33416661	.	A	G	.	.	MAF_USDA=2.459
NC_035086.1	33416730	.	C	G	.	.	MAF_USDA=3.279
NC_035086.1	33416808	.	G	T	.	.	MAF_USDA=2.459
NC_035086.1	33416972	.	C	T	.	.	MAF_USDA=3.279
NC_035086.1	33416983	.	G	T	.	.	MAF_INRAE=12.658;MAF_USDA=17.647
NC_035086.1	33417059	.	G	A	.	.	MAF_INRAE=3.333;MAF_USDA=3.333
NC_035086.1	33417074	.	G	A	.	.	MAF_INRAE=3.333;MAF_USDA=3.333
NC_035086.1	33417089	.	G	T	.	.	MAF_INRAE=17.722;MAF_USDA=3.571
NC_035086.1	33417164	.	G	A	.	.	MAF_INRAE=10.127;MAF_USDA=4.918
NC_035086.1	33417222	.	A	T	.	.	MAF_INRAE=10.127;MAF_USDA=5.738
NC_035086.1	33417247	.	C	T	.	.	MAF_USDA=6.557
NC_035086.1	33417257	.	G	A	.	.	MAF_USDA=1.639
NC_035086.1	33417460	.	C	A	.	.	MAF_USDA=2.459
NC_035086.1	33417551	.	G	T	.	.	MAF_USDA=1.639
NC_035086.1	33417611	.	G	T	.	.	MAF_INRAE=10.127;MAF_USDA=4.098
NC_035086.1	33417700	.	A	G	.	.	MAF_INRAE=10.127;MAF_USDA=4.918
NC_035086.1	33417712	.	G	A	.	.	MAF_USDA=7.377
NC_035086.1	33417715	.	G	A	.	.	MAF_USDA=1.639
NC_035086.1	33417738	.	C	A	.	.	MAF_USDA=4.098
NC_035086.1	33417775	.	T	G	.	.	MAF_INRAE=12.025;MAF_USDA=18.033
NC_035086.1	33417806	.	G	T	.	.	MAF_USDA=3.279
NC_035086.1	33417889	.	T	C	.	.	MAF_INRAE=12.5;MAF_USDA=27.083
NC_035086.1	33417910	.	A	T	.	.	MAF_INRAE=31.646;MAF_USDA=50.0
NC_035086.1	33417920	.	T	A	.	.	MAF_INRAE=15.19
NC_035086.1	33417967	.	C	T	.	.	MAF_USDA=10.417
NC_035086.1	33417976	.	A	G	.	.	MAF_INRAE=3.333;MAF_USDA=13.115
NC_035086.1	33418455	.	C	A	.	.	MAF_USDA=1.639
NC_035086.1	33418458	.	C	A	.	.	MAF_INRAE=12.5;MAF_USDA=10.0
NC_035086.1	33418559	.	C	A	.	.	MAF_INRAE=5.263;MAF_USDA=14.754
NC_035086.1	33418616	.	C	T	.	.	MAF_INRAE=33.544
NC_035086.1	33418642	.	GAAAAT	GAAAAA	.	.	MAF_USDA=10.417
NC_035086.1	33418647	.	T	A	.	.	MAF_INRAE=14.557
NC_035086.1	33418684	.	G	A	.	.	MAF_USDA=5.882
NC_035086.1	33418766	.	T	C	.	.	MAF_INRAE=14.557;MAF_USDA=8.235
NC_035086.1	33418775	.	C	T	.	.	MAF_INRAE=5.263;MAF_USDA=7.377
NC_035086.1	33418832	.	T	C	.	.	MAF_INRAE=12.658;MAF_USDA=31.765
NC_035086.1	33418833	.	G	A	.	.	MAF_USDA=1.639
NC_035086.1	33418837	.	G	A	.	.	MAF_INRAE=15.823;MAF_USDA=7.647
NC_035086.1	33418847	.	T	C	.	.	MAF_USDA=4.167
NC_035086.1	33418890	.	A	C	.	.	MAF_USDA=6.25
NC_035086.1	33419014	.	C	A	.	.	MAF_USDA=10.656
NC_035086.1	33419107	.	A	G	.	.	MAF_INRAE=12.5;MAF_USDA=8.235
NC_035086.1	33419175	.	G	A	.	.	MAF_USDA=1.639
NC_035086.1	33419248	.	T	C	.	.	MAF_INRAE=5.263;MAF_USDA=7.377
NC_035086.1	33419253	.	G	T	.	.	MAF_INRAE=11.667;MAF_USDA=7.059
NC_035086.1	33419291	.	T	C	.	.	MAF_INRAE=13.924;MAF_USDA=4.706
NC_035086.1	33419340	.	C	T	.	.	MAF_INRAE=5.263;MAF_USDA=7.377
NC_035086.1	33419482	.	T	G	.	.	MAF_USDA=4.098
NC_035086.1	33419768	.	G	A	.	.	MAF_USDA=1.639
NC_035086.1	33419809	.	A	G	.	.	MAF_USDA=3.279
NC_035086.1	33419831	.	A	C	.	.	MAF_INRAE=30.38;MAF_USDA=32.353
NC_035086.1	33419916	.	A	C	.	.	MAF_INRAE=32.911;MAF_USDA=11.176
NC_035086.1	33420228	.	T	G	.	.	MAF_USDA=2.941
NC_035086.1	33420281	.	G	T	.	.	MAF_USDA=2.459
NC_035086.1	33420286	.	G	A	.	.	MAF_INRAE=10.0;MAF_USDA=3.279
NC_035086.1	33420478	.	C	T	.	.	MAF_USDA=4.918
NC_035086.1	33420507	.	C	A	.	.	MAF_USDA=3.279
NC_035086.1	33420537	.	T	A	.	.	MAF_USDA=2.353
NC_035086.1	33420581	.	A	G	.	.	MAF_USDA=2.459
NC_035086.1	33420668	.	T	G	.	.	MAF_USDA=35.294
NC_035086.1	33420684	.	G	T	.	.	MAF_USDA=11.765
NC_035086.1	33420700	.	G	T	.	.	MAF_USDA=7.377
NC_035086.1	33420712	.	A	G	.	.	MAF_USDA=6.471
NC_035086.1	33420732	.	T	G	.	.	MAF_USDA=3.279
NC_035086.1	33420744	.	G	A	.	.	MAF_USDA=3.279
NC_035086.1	33420760	.	A	G	.	.	MAF_INRAE=14.557;MAF_USDA=15.882
NC_035086.1	33420774	.	G	C	.	.	MAF_USDA=1.639
NC_035086.1	33420793	.	A	C	.	.	MAF_USDA=5.294
NC_035086.1	33420815	.	T	A	.	.	MAF_INRAE=22.785;MAF_USDA=27.647
NC_035086.1	33420859	.	A	C	.	.	MAF_USDA=4.167
NC_035086.1	33421003	.	G	A	.	.	MAF_USDA=1.639
NC_035086.1	33421047	.	C	T	.	.	MAF_USDA=1.639
NC_035086.1	33421136	.	C	T	.	.	MAF_USDA=20.833
NC_035086.1	33421275	.	C	A	.	.	MAF_USDA=1.639
NC_035086.1	33421475	.	C	G	.	.	MAF_USDA=4.918
NC_035086.1	33421546	.	C	A	.	.	MAF_INRAE=10.0;MAF_USDA=2.459
NC_035086.1	33421613	.	G	A	.	.	MAF_USDA=6.25
NC_035086.1	33421615	.	C	A	.	.	MAF_USDA=6.25
NC_035086.1	33421676	.	A	C	.	.	MAF_INRAE=30.38;MAF_USDA=32.941
NC_035086.1	33421682	.	A	G	.	.	MAF_USDA=4.918
NC_035086.1	33421757	.	G	T	.	.	MAF_USDA=4.167
NC_035086.1	33421877	.	A	G	.	.	MAF_INRAE=29.114;MAF_USDA=34.706
NC_035086.1	33421895	.	G	A	.	.	MAF_USDA=3.279
NC_035086.1	33421969	.	T	C	.	.	MAF_USDA=1.639
NC_035086.1	33422216	.	T	A	.	.	MAF_INRAE=12.5;MAF_USDA=11.176
NC_035086.1	33422240	.	C	T	.	.	MAF_USDA=2.459
NC_035086.1	33422391	.	G	T	.	.	MAF_USDA=7.647
NC_035086.1	33422444	.	A	G	.	.	MAF_USDA=1.639
NC_035086.1	33422480	.	T	C	.	.	MAF_USDA=5.294
NC_035086.1	33422550	.	A	G	.	.	MAF_INRAE=27.848;MAF_USDA=30.0
NC_035086.1	33422624	.	A	T	.	.	MAF_INRAE=20.886;MAF_USDA=12.941
NC_035086.1	33422852	.	T	G	.	.	MAF_USDA=7.647
NC_035086.1	33422864	.	G	T	.	.	MAF_INRAE=3.333;MAF_USDA=2.459
NC_035086.1	33422873	.	A	C	.	.	MAF_INRAE=15.789;MAF_USDA=6.25
NC_035086.1	33422977	.	C	T	.	.	MAF_USDA=2.459
NC_035086.1	33422978	.	G	A	.	.	MAF_USDA=2.459
NC_035086.1	33423001	.	T	G	.	.	MAF_USDA=2.459
NC_035086.1	33423035	.	A	C	.	.	MAF_USDA=1.639
NC_035086.1	33423071	.	G	A	.	.	MAF_INRAE=3.333
NC_035086.1	33423136	.	A	T	.	.	MAF_INRAE=13.924;MAF_USDA=25.833
NC_035086.1	33423169	.	C	G	.	.	MAF_INRAE=12.658;MAF_USDA=5.882
NC_035086.1	33423179	.	G	T	.	.	MAF_INRAE=10.127;MAF_USDA=8.333
NC_035086.1	33423227	.	C	A	.	.	MAF_INRAE=3.333;MAF_USDA=3.279
NC_035086.1	33423240	.	T	C	.	.	MAF_INRAE=48.101;MAF_USDA=43.529
NC_035086.1	33423254	.	G	A	.	.	MAF_USDA=12.5
NC_035086.1	33423304	.	T	A	.	.	MAF_USDA=2.459
NC_035086.1	33423305	.	A	T	.	.	MAF_USDA=7.377
NC_035086.1	33423339	.	G	A	.	.	MAF_INRAE=3.333;MAF_USDA=2.459
NC_035086.1	33423439	.	T	C	.	.	MAF_USDA=5.738
NC_035086.1	33423484	.	G	A	.	.	MAF_INRAE=6.667;MAF_USDA=19.412
NC_035086.1	33423493	.	G	A	.	.	MAF_INRAE=5.0;MAF_USDA=22.917
NC_035086.1	33424160	.	G	T	.	.	MAF_USDA=8.333
NC_035086.1	33424220	.	T	C	.	.	MAF_USDA=3.279
NC_035086.1	33424344	.	C	T	.	.	MAF_INRAE=5.263;MAF_USDA=4.706
NC_035086.1	33424358	.	A	G	.	.	MAF_USDA=1.639
NC_035086.1	33424395	.	G	T	.	.	MAF_INRAE=11.392;MAF_USDA=7.059
NC_035086.1	33424399	.	A	G	.	.	MAF_INRAE=42.405;MAF_USDA=30.0
NC_035086.1	33424439	.	G	A	.	.	MAF_USDA=7.647
NC_035086.1	33424479	.	A	C	.	.	MAF_USDA=1.639
NC_035086.1	33424519	.	C	T	.	.	MAF_USDA=4.098
NC_035086.1	33424536	.	C	T	.	.	MAF_USDA=2.353
NC_035086.1	33424735	.	C	T	.	.	MAF_USDA=6.25
NC_035086.1	33424816	.	A	C	.	.	MAF_USDA=2.459
NC_035086.1	33424842	.	A	T	.	.	MAF_INRAE=40.506;MAF_USDA=40.588
NC_035086.1	33424862	.	T	C	.	.	MAF_INRAE=12.025;MAF_USDA=11.176
NC_035086.1	33424987	.	C	T	.	.	MAF_INRAE=5.0;MAF_USDA=6.471
NC_035086.1	33425043	.	C	T	.	.	MAF_INRAE=12.025;MAF_USDA=11.176
NC_035086.1	33425085	.	A	T	.	.	MAF_USDA=16.393
NC_035086.1	33425086	.	A	T	.	.	MAF_INRAE=25.833;MAF_USDA=10.0
NC_035086.1	33425532	.	T	G	.	.	MAF_INRAE=9.167;MAF_USDA=1.639
NC_035086.1	33425602	.	T	G	.	.	MAF_INRAE=27.5;MAF_USDA=30.0
NC_035086.1	33425622	.	C	T	.	.	MAF_INRAE=25.949;MAF_USDA=22.353
NC_035086.1	33425625	.	G	A	.	.	MAF_USDA=4.918
NC_035086.1	33425734	.	A	C	.	.	MAF_INRAE=20.833;MAF_USDA=16.471
NC_035086.1	33425749	.	C	G	.	.	MAF_INRAE=6.667;MAF_USDA=5.738
NC_035086.1	33425762	.	T	G	.	.	MAF_USDA=2.459
NC_035086.1	33425858	.	G	A	.	.	MAF_USDA=2.459
NC_035086.1	33425937	.	T	G	.	.	MAF_INRAE=22.785;MAF_USDA=46.471
NC_035086.1	33425959	.	C	T	.	.	MAF_USDA=2.459
NC_035086.1	33426010	.	G	T	.	.	MAF_INRAE=6.667
NC_035086.1	33426093	.	G	A	.	.	MAF_USDA=2.459
NC_035086.1	33426233	.	G	C	.	.	MAF_INRAE=44.304;MAF_USDA=49.412
NC_035086.1	33426299	.	G	A	.	.	MAF_INRAE=25.949;MAF_USDA=27.647
NC_035086.1	33426305	.	G	T	.	.	MAF_USDA=2.459
NC_035086.1	33426377	.	G	T	.	.	MAF_USDA=2.941
NC_035086.1	33426379	.	T	C	.	.	MAF_USDA=2.941
NC_035086.1	33426682	.	G	A	.	.	MAF_USDA=2.459
NC_035086.1	33426737	.	A	C	.	.	MAF_INRAE=10.526
NC_035086.1	33426753	.	G	T	.	.	MAF_INRAE=3.333;MAF_USDA=2.459
NC_035086.1	33426754	.	T	A	.	.	MAF_INRAE=3.333;MAF_USDA=2.459
NC_035086.1	33426756	.	A	G	.	.	MAF_USDA=10.656
NC_035086.1	33426776	.	A	C	.	.	MAF_INRAE=3.333
NC_035086.1	33426782	.	G	C	.	.	MAF_INRAE=3.333
NC_035086.1	33426799	.	G	T	.	.	MAF_USDA=6.25
NC_035086.1	33426896	.	C	T	.	.	MAF_INRAE=5.263;MAF_USDA=3.529
NC_035086.1	33427010	.	T	A	.	.	MAF_USDA=3.279
NC_035086.1	33427067	.	C	A	.	.	MAF_INRAE=6.667;MAF_USDA=7.377
NC_035086.1	33427167	.	C	T	.	.	MAF_INRAE=6.667;MAF_USDA=5.738
NC_035086.1	33427251	.	G	T	.	.	MAF_INRAE=5.0;MAF_USDA=20.833
NC_035086.1	33427360	.	C	A	.	.	MAF_USDA=1.639
NC_035086.1	33427410	.	C	T	.	.	MAF_INRAE=15.789;MAF_USDA=2.353
NC_035086.1	33427456	.	A	G	.	.	MAF_INRAE=20.886;MAF_USDA=9.836
NC_035086.1	33427516	.	G	A	.	.	MAF_INRAE=15.789;MAF_USDA=6.25
NC_035086.1	33427543	.	A	C	.	.	MAF_USDA=3.529
NC_035086.1	33427562	.	T	A	.	.	MAF_USDA=1.639
NC_035086.1	33427593	.	C	T	.	.	MAF_USDA=1.639
NC_035086.1	33427597	.	T	C	.	.	MAF_USDA=4.167
NC_035086.1	33427616	.	C	T	.	.	MAF_USDA=4.118
NC_035086.1	33427629	.	T	G	.	.	MAF_INRAE=29.114;MAF_USDA=14.118
NC_035086.1	33427654	.	T	C	.	.	MAF_USDA=2.459
NC_035086.1	33427672	.	A	T	.	.	MAF_INRAE=10.526;MAF_USDA=2.459
NC_035086.1	33427755	.	C	G	.	.	MAF_USDA=8.197
NC_035086.1	33427764	.	A	G	.	.	MAF_USDA=4.167
NC_035086.1	33427806	.	T	A	.	.	MAF_USDA=4.118
NC_035086.1	33427842	.	T	A	.	.	MAF_INRAE=10.759;MAF_USDA=2.941
NC_035086.1	33427850	.	C	A	.	.	MAF_USDA=8.197
NC_035086.1	33427873	.	C	T	.	.	MAF_USDA=2.459
NC_035086.1	33427887	.	G	A	.	.	MAF_USDA=5.738
NC_035086.1	33427914	.	T	A	.	.	MAF_USDA=7.377
NC_035086.1	33427962	.	T	C	.	.	MAF_INRAE=13.291;MAF_USDA=40.0
NC_035086.1	33428061	.	A	C	.	.	MAF_INRAE=10.526
NC_035086.1	33428177	.	G	C	.	.	MAF_INRAE=10.759;MAF_USDA=2.941
NC_035086.1	33428432	.	T	C	.	.	MAF_USDA=1.639
NC_035086.1	33428455	.	T	C	.	.	MAF_USDA=1.639
NC_035086.1	33428521	.	G	A	.	.	MAF_INRAE=10.526;MAF_USDA=10.0
NC_035086.1	33428649	.	G	A	.	.	MAF_USDA=6.25
NC_035086.1	33428672	.	T	C	.	.	MAF_USDA=4.918
NC_035086.1	33428718	.	T	A	.	.	MAF_INRAE=10.526
NC_035086.1	33428760	.	C	T	.	.	MAF_INRAE=10.833;MAF_USDA=4.098
NC_035086.1	33428782	.	A	C	.	.	MAF_INRAE=37.975;MAF_USDA=37.5
NC_035086.1	33428833	.	C	A	.	.	MAF_INRAE=6.667;MAF_USDA=1.639
NC_035086.1	33428872	.	T	C	.	.	MAF_INRAE=5.263;MAF_USDA=3.529
NC_035086.1	33429096	.	A	T	.	.	MAF_INRAE=44.937;MAF_USDA=31.176
NC_035086.1	33429097	.	G	C	.	.	MAF_INRAE=44.167;MAF_USDA=31.176
NC_035086.1	33429123	.	C	A	.	.	MAF_INRAE=41.772;MAF_USDA=22.941
NC_035086.1	33429175	.	A	T	.	.	MAF_USDA=2.459
NC_035086.1	33429186	.	A	T	.	.	MAF_INRAE=46.203;MAF_USDA=27.083
NC_035086.1	33429187	.	C	T	.	.	MAF_INRAE=49.167;MAF_USDA=27.083
NC_035086.1	33429188	.	G	T	.	.	MAF_INRAE=49.167;MAF_USDA=27.083
NC_035086.1	33429246	.	A	T	.	.	MAF_INRAE=37.342;MAF_USDA=28.824
NC_035086.1	33429302	.	G	T	.	.	MAF_USDA=4.098
NC_035086.1	33429528	.	A	C	.	.	MAF_INRAE=47.468;MAF_USDA=49.412
NC_035086.1	33429768	.	T	C	.	.	MAF_USDA=2.459
NC_035086.1	33430191	.	T	C	.	.	MAF_INRAE=22.152;MAF_USDA=10.0
NC_035086.1	33430300	.	C	A	.	.	MAF_INRAE=5.0;MAF_USDA=20.833
NC_035086.1	33430370	.	C	T	.	.	MAF_INRAE=27.5;MAF_USDA=12.941
NC_035086.1	33430419	.	C	T	.	.	MAF_USDA=1.639
NC_035086.1	33430459	.	A	C	.	.	MAF_USDA=1.639
NC_035086.1	33430633	.	T	C	.	.	MAF_INRAE=10.759;MAF_USDA=2.941
NC_035086.1	33430707	.	G	C	.	.	MAF_INRAE=22.785;MAF_USDA=5.882
NC_035086.1	33430896	.	T	G	.	.	MAF_INRAE=33.544;MAF_USDA=14.706
NC_035086.1	33430923	.	G	T	.	.	MAF_INRAE=33.544;MAF_USDA=10.0
NC_035086.1	33431080	.	T	C	.	.	MAF_USDA=26.471
NC_035086.1	33431083	.	G	A	.	.	MAF_USDA=3.279
NC_035086.1	33431194	.	G	T	.	.	MAF_USDA=2.459
NC_035086.1	33431219	.	C	T	.	.	MAF_INRAE=5.263
NC_035086.1	33431333	.	T	G	.	.	MAF_USDA=15.294
NC_035086.1	33431351	.	C	A	.	.	MAF_USDA=2.459
NC_035086.1	33431655	.	T	G	.	.	MAF_USDA=17.059
NC_035086.1	33431770	.	A	G	.	.	MAF_INRAE=22.152;MAF_USDA=32.941
NC_035086.1	33431890	.	T	A	.	.	MAF_USDA=4.918
NC_035086.1	33431910	.	T	A	.	.	MAF_USDA=8.197
NC_035086.1	33432125	.	C	T	.	.	MAF_INRAE=10.127;MAF_USDA=5.738
NC_035086.1	33432337	.	C	T	.	.	MAF_INRAE=22.785;MAF_USDA=11.446
NC_035086.1	33432379	.	T	A	.	.	MAF_INRAE=31.646
NC_035086.1	33432424	.	T	G	.	.	MAF_INRAE=22.152;MAF_USDA=24.706
NC_035086.1	33432452	.	T	A	.	.	MAF_INRAE=22.152;MAF_USDA=13.529
NC_035086.1	33432487	.	G	A	.	.	MAF_INRAE=18.354;MAF_USDA=10.0
NC_035086.1	33432529	.	A	G	.	.	MAF_USDA=1.667
NC_035086.1	33432545	.	A	T	.	.	MAF_USDA=2.459
NC_035086.1	33432579	.	A	C	.	.	MAF_USDA=13.115
NC_035086.1	33432660	.	G	T	.	.	MAF_USDA=4.918
NC_035086.1	33432729	.	C	T	.	.	MAF_USDA=5.882
NC_035086.1	33432853	.	A	G	.	.	MAF_INRAE=15.789;MAF_USDA=6.25
NC_035086.1	33432906	.	C	T	.	.	MAF_USDA=1.639
NC_035086.1	33432946	.	T	G	.	.	MAF_USDA=30.588
NC_035086.1	33433047	.	C	T	.	.	MAF_USDA=4.918
NC_035086.1	33433276	.	T	A	.	.	MAF_USDA=2.459
NC_035086.1	33433329	.	G	A	.	.	MAF_USDA=5.738
NC_035086.1	33433622	.	A	T	.	.	MAF_USDA=1.639
NC_035086.1	33433746	.	C	T	.	.	MAF_INRAE=13.924
NC_035086.1	33433808	.	A	G	.	.	MAF_USDA=5.738
NC_035086.1	33433850	.	A	T	.	.	MAF_USDA=1.639
NC_035086.1	33434040	.	A	T	.	.	MAF_USDA=2.459
NC_035086.1	33434148	.	A	C	.	.	MAF_INRAE=13.924;MAF_USDA=27.647
NC_035086.1	33434256	.	G	C	.	.	MAF_USDA=2.459
NC_035086.1	33434543	.	G	T	.	.	MAF_USDA=9.412
NC_035086.1	33434681	.	G	A	.	.	MAF_INRAE=41.772;MAF_USDA=30.0
NC_035086.1	33434735	.	T	C	.	.	MAF_USDA=2.459
NC_035086.1	33434754	.	C	T	.	.	MAF_USDA=1.639
NC_035086.1	33434927	.	G	A	.	.	MAF_INRAE=15.789;MAF_USDA=6.25
NC_035086.1	33434939	.	C	T	.	.	MAF_USDA=2.459
NC_035086.1	33435103	.	G	A	.	.	MAF_INRAE=25.316;MAF_USDA=41.765
NC_035086.1	33435195	.	G	T	.	.	MAF_INRAE=15.789;MAF_USDA=6.25
NC_035086.1	33435306	.	T	A	.	.	MAF_INRAE=29.114;MAF_USDA=8.929
NC_035086.1	33435336	.	T	G	.	.	MAF_USDA=3.279
NC_035086.1	33437582	.	C	T	.	.	MAF_USDA=6.471
NC_035086.1	33437653	.	A	C	.	.	MAF_USDA=1.639
NC_035086.1	33437880	.	T	G	.	.	MAF_INRAE=3.333
NC_035086.1	33437995	.	C	G	.	.	MAF_USDA=1.639
NC_035086.1	33438076	.	C	T	.	.	MAF_USDA=4.918
NC_035086.1	33438129	.	T	C	.	.	MAF_INRAE=32.911;MAF_USDA=25.882
NC_035086.1	33438346	.	C	G	.	.	MAF_INRAE=41.772;MAF_USDA=38.824
NC_035086.1	33438396	.	C	T	.	.	MAF_USDA=1.639
NC_035086.1	33438467	.	A	C	.	.	MAF_INRAE=41.772;MAF_USDA=39.412
NC_035086.1	33438479	.	A	G	.	.	MAF_USDA=4.098
NC_035086.1	33438556	.	G	A	.	.	MAF_INRAE=14.167;MAF_USDA=11.475
NC_035086.1	33438575	.	A	G	.	.	MAF_INRAE=41.772;MAF_USDA=39.412
NC_035086.1	33438618	.	T	G	.	.	MAF_INRAE=22.152;MAF_USDA=15.294
NC_035086.1	33438627	.	T	C	.	.	MAF_USDA=1.639
NC_035086.1	33438629	.	C	G	.	.	MAF_USDA=1.639
NC_035086.1	33438632	.	C	A	.	.	MAF_USDA=39.412
NC_035086.1	33438739	.	A	T	.	.	MAF_INRAE=22.152;MAF_USDA=15.294
NC_035086.1	33438749	.	C	A	.	.	MAF_INRAE=39.873;MAF_USDA=35.882
NC_035086.1	33438954	.	G	C	.	.	MAF_USDA=41.304
NC_035086.1	33439101	.	C	A	.	.	MAF_USDA=39.13
NC_035086.1	33439524	.	C	A	.	.	MAF_USDA=18.75
NC_035086.1	33439526	.	G	A	.	.	MAF_USDA=18.75
NC_035086.1	33439690	.	C	T	.	.	MAF_USDA=12.353
NC_035086.1	33439691	.	G	A	.	.	MAF_INRAE=10.526;MAF_USDA=7.377
NC_035086.1	33439753	.	C	T	.	.	MAF_INRAE=41.139;MAF_USDA=37.647
NC_035086.1	33439809	.	G	C	.	.	MAF_USDA=1.639
NC_035086.1	33439813	.	C	A	.	.	MAF_USDA=4.918
NC_035086.1	33439844	.	T	G	.	.	MAF_INRAE=3.333;MAF_USDA=2.5
NC_035086.1	33439862	.	C	A	.	.	MAF_INRAE=14.167;MAF_USDA=11.475
NC_035086.1	33439879	.	G	T	.	.	MAF_USDA=1.639
NC_035086.1	33439993	.	T	A	.	.	MAF_INRAE=15.19;MAF_USDA=8.333
NC_035086.1	33440017	.	C	A	.	.	MAF_INRAE=37.975;MAF_USDA=43.75
NC_035086.1	33440020	.	T	A	.	.	MAF_USDA=1.639
NC_035086.1	33440044	.	T	G	.	.	MAF_USDA=2.5
NC_035086.1	33440059	.	C	G	.	.	MAF_INRAE=43.038;MAF_USDA=37.647
NC_035086.1	33440060	.	C	A	.	.	MAF_INRAE=42.5;MAF_USDA=48.824
NC_035086.1	33440068	.	T	C	.	.	MAF_INRAE=5.833;MAF_USDA=8.197
NC_035086.1	33440072	.	G	A	.	.	MAF_INRAE=49.167;MAF_USDA=41.765
NC_035086.1	33440087	.	C	G	.	.	MAF_INRAE=6.667;MAF_USDA=6.557
NC_035086.1	33440094	.	A	G	.	.	MAF_INRAE=48.333;MAF_USDA=47.024
NC_035086.1	33440100	.	T	G	.	.	MAF_INRAE=10.127;MAF_USDA=7.143
NC_035086.1	33440102	.	A	C	.	.	MAF_INRAE=11.667;MAF_USDA=15.476
NC_035086.1	33440116	.	C	A	.	.	MAF_USDA=2.5
NC_035086.1	33440213	.	C	A	.	.	MAF_INRAE=13.924
NC_035086.1	33440259	.	C	A	.	.	MAF_USDA=1.639
NC_035086.1	33440320	.	T	G	.	.	MAF_USDA=4.706
NC_035086.1	33440388	.	G	T	.	.	MAF_USDA=2.459
NC_035086.1	33440389	.	G	T	.	.	MAF_USDA=2.459
NC_035086.1	33440632	.	G	A	.	.	MAF_USDA=2.353
NC_035086.1	33440683	.	G	T	.	.	MAF_INRAE=43.038;MAF_USDA=8.824
NC_035086.1	33440757	.	C	A	.	.	MAF_USDA=4.918
NC_035086.1	33440759	.	T	G	.	.	MAF_USDA=3.279
NC_035086.1	33440781	.	A	T	.	.	MAF_INRAE=13.924
NC_035086.1	33440985	.	C	T	.	.	MAF_INRAE=18.354;MAF_USDA=5.882
NC_035086.1	33441269	.	G	C	.	.	MAF_INRAE=40.506;MAF_USDA=30.588
NC_035086.1	33441307	.	G	T	.	.	MAF_INRAE=41.772;MAF_USDA=34.706
NC_035086.1	33441422	.	A	T	.	.	MAF_INRAE=13.333;MAF_USDA=14.754
NC_035086.1	33441490	.	A	T	.	.	MAF_INRAE=4.167;MAF_USDA=9.412
NC_035086.1	33441539	.	A	T	.	.	MAF_INRAE=17.722;MAF_USDA=10.588
NC_035086.1	33441674	.	G	A	.	.	MAF_USDA=5.738
NC_035086.1	33441861	.	T	G	.	.	MAF_INRAE=5.0;MAF_USDA=17.647
NC_035086.1	33441914	.	G	A	.	.	MAF_USDA=2.941
NC_035086.1	33442018	.	A	G	.	.	MAF_USDA=5.738
NC_035086.1	33442129	.	G	T	.	.	MAF_USDA=9.016
NC_035086.1	33442442	.	A	G	.	.	MAF_INRAE=5.263;MAF_USDA=4.167
NC_035086.1	33442457	.	T	G	.	.	MAF_INRAE=36.076;MAF_USDA=24.706
NC_035086.1	33442510	.	T	G	.	.	MAF_INRAE=6.329;MAF_USDA=22.941
NC_035086.1	33442539	.	A	G	.	.	MAF_INRAE=13.924;MAF_USDA=4.918
NC_035086.1	33442660	.	A	G	.	.	MAF_INRAE=42.405;MAF_USDA=49.412
NC_035086.1	33442714	.	C	A	.	.	MAF_INRAE=12.5
NC_035086.1	33442734	.	G	A	.	.	MAF_USDA=3.279
NC_035086.1	33442739	.	A	C	.	.	MAF_INRAE=49.367;MAF_USDA=29.167
NC_035086.1	33442744	.	T	A	.	.	MAF_INRAE=15.789;MAF_USDA=11.765
NC_035086.1	33442819	.	C	T	.	.	MAF_USDA=1.639
NC_035086.1	33442888	.	G	T	.	.	MAF_INRAE=5.0;MAF_USDA=6.471
NC_035086.1	33442920	.	T	G	.	.	MAF_USDA=12.353
NC_035086.1	33442945	.	G	A	.	.	MAF_INRAE=15.823;MAF_USDA=3.529
NC_035086.1	33442989	.	G	T	.	.	MAF_USDA=6.25
NC_035086.1	33443058	.	A	C	.	.	MAF_INRAE=3.333;MAF_USDA=28.235
NC_035086.1	33443088	.	C	A	.	.	MAF_INRAE=4.167;MAF_USDA=8.824
NC_035086.1	33443178	.	A	T	.	.	MAF_USDA=3.279
NC_035086.1	33443181	.	C	T	.	.	MAF_INRAE=5.0;MAF_USDA=30.0
NC_035086.1	33443185	.	T	A	.	.	MAF_INRAE=5.0;MAF_USDA=8.824
NC_035086.1	33443249	.	C	A	.	.	MAF_INRAE=15.19;MAF_USDA=4.118
NC_035086.1	33443287	.	A	C	.	.	MAF_INRAE=13.924;MAF_USDA=10.0
NC_035086.1	33443442	.	T	C	.	.	MAF_INRAE=43.671;MAF_USDA=44.706
NC_035086.1	33443458	.	A	G	.	.	MAF_USDA=24.706
NC_035086.1	33443499	.	A	T	.	.	MAF_INRAE=3.333
NC_035086.1	33443502	.	A	T	.	.	MAF_INRAE=3.333
NC_035086.1	33443503	.	A	G	.	.	MAF_INRAE=3.333
NC_035086.1	33443638	.	G	A	.	.	MAF_INRAE=7.595;MAF_USDA=13.529
NC_035086.1	33443673	.	A	T	.	.	MAF_INRAE=13.924;MAF_USDA=7.647
NC_035086.1	33443718	.	C	T	.	.	MAF_INRAE=17.089;MAF_USDA=17.059
NC_035086.1	33443876	.	C	A	.	.	MAF_USDA=4.098
NC_035086.1	33444014	.	G	A	.	.	MAF_USDA=4.167
NC_035086.1	33444053	.	T	A	.	.	MAF_USDA=35.417
NC_035086.1	33444054	.	C	A	.	.	MAF_USDA=35.417
NC_035086.1	33444055	.	T	G	.	.	MAF_USDA=35.417
NC_035086.1	33444159	.	G	T	.	.	MAF_INRAE=39.873;MAF_USDA=28.824
NC_035086.1	33444163	.	A	C	.	.	MAF_INRAE=10.833;MAF_USDA=16.471
NC_035086.1	33444179	.	A	T	.	.	MAF_INRAE=23.418;MAF_USDA=23.529
NC_035086.1	33444204	.	A	C	.	.	MAF_USDA=9.836
NC_035086.1	33444267	.	C	T	.	.	MAF_USDA=16.393
NC_035086.1	33444360	.	C	T	.	.	MAF_INRAE=48.333;MAF_USDA=8.333
NC_035086.1	33444398	.	T	G	.	.	MAF_INRAE=39.873;MAF_USDA=29.762
NC_035086.1	33444421	.	A	G	.	.	MAF_INRAE=15.789;MAF_USDA=18.452
NC_035086.1	33444425	.	G	A	.	.	MAF_USDA=3.333
NC_035086.1	33444441	.	C	T	.	.	MAF_INRAE=16.456;MAF_USDA=18.452
NC_035086.1	33444488	.	G	T	.	.	MAF_USDA=8.197
NC_035086.1	33444565	.	A	T	.	.	MAF_INRAE=18.354;MAF_USDA=7.647
NC_035086.1	33444685	.	G	A	.	.	MAF_INRAE=15.789;MAF_USDA=6.25
NC_035086.1	33444730	.	G	T	.	.	MAF_USDA=12.5
NC_035086.1	33444733	.	C	T	.	.	MAF_INRAE=24.684;MAF_USDA=15.294
NC_035086.1	33444805	.	C	T	.	.	MAF_INRAE=25.949;MAF_USDA=12.941
NC_035086.1	33444809	.	T	C	.	.	MAF_INRAE=15.823;MAF_USDA=9.412
NC_035086.1	33444869	.	C	G	.	.	MAF_USDA=3.279
NC_035086.1	33444896	.	A	G	.	.	MAF_USDA=1.639
NC_035086.1	33444912	.	A	G	.	.	MAF_INRAE=31.579
NC_035086.1	33444950	.	A	C	.	.	MAF_INRAE=22.785;MAF_USDA=47.647
NC_035086.1	33444977	.	T	C	.	.	MAF_USDA=1.639
NC_035086.1	33445023	.	T	C	.	.	MAF_INRAE=37.342;MAF_USDA=30.588
NC_035086.1	33445027	.	G	A	.	.	MAF_INRAE=35.833;MAF_USDA=27.059
NC_035086.1	33445033	.	T	C	.	.	MAF_INRAE=5.0;MAF_USDA=11.176
NC_035086.1	33445120	.	A	C	.	.	MAF_INRAE=10.526;MAF_USDA=7.647
NC_035086.1	33445163	.	T	A	.	.	MAF_USDA=14.118
NC_035086.1	33445236	.	TGG	TGA	.	.	MAF_USDA=29.167
NC_035086.1	33445778	.	G	A	.	.	MAF_USDA=20.0
NC_035086.1	33445787	.	T	C	.	.	MAF_USDA=27.083
NC_035086.1	33445790	.	C	T	.	.	MAF_USDA=31.25
NC_035086.1	33445867	.	T	A	.	.	MAF_USDA=10.588
NC_035086.1	33445964	.	C	T	.	.	MAF_USDA=3.279
NC_035086.1	33446056	.	G	A	.	.	MAF_INRAE=12.5
NC_035086.1	33446208	.	G	A	.	.	MAF_INRAE=33.544;MAF_USDA=20.0
NC_035086.1	33446323	.	C	T	.	.	MAF_USDA=2.459
NC_035086.1	33446443	.	A	T	.	.	MAF_INRAE=17.089;MAF_USDA=9.412
NC_035086.1	33446474	.	C	A	.	.	MAF_INRAE=36.076;MAF_USDA=40.588
NC_035086.1	33446487	.	T	A	.	.	MAF_USDA=2.459
NC_035086.1	33446587	.	A	C	.	.	MAF_INRAE=5.0;MAF_USDA=20.833
NC_035086.1	33446728	.	C	A	.	.	MAF_INRAE=23.418;MAF_USDA=14.706
NC_035086.1	33446778	.	T	C	.	.	MAF_INRAE=45.57;MAF_USDA=18.235
NC_035086.1	33446857	.	C	T	.	.	MAF_USDA=21.765
NC_035086.1	33446858	.	G	A	.	.	MAF_INRAE=5.263;MAF_USDA=4.167
NC_035086.1	33446890	.	G	T	.	.	MAF_USDA=1.639
NC_035086.1	33447220	.	T	C	.	.	MAF_USDA=2.459
NC_035086.1	33447341	.	A	T	.	.	MAF_INRAE=17.089;MAF_USDA=26.471
NC_035086.1	33447664	.	C	T	.	.	MAF_USDA=1.639
NC_035086.1	33447676	.	A	G	.	.	MAF_INRAE=40.506;MAF_USDA=44.118
NC_035086.1	33447724	.	G	T	.	.	MAF_USDA=1.639
NC_035086.1	33447839	.	C	T	.	.	MAF_USDA=4.918
NC_035086.1	33448010	.	T	A	.	.	MAF_INRAE=37.975;MAF_USDA=43.452
NC_035086.1	33448026	.	G	T	.	.	MAF_INRAE=31.579;MAF_USDA=17.059
NC_035086.1	33448059	.	A	C	.	.	MAF_INRAE=17.089;MAF_USDA=9.412
NC_035086.1	33448083	.	T	C	.	.	MAF_INRAE=30.38;MAF_USDA=48.824
NC_035086.1	33448126	.	C	T	.	.	MAF_INRAE=15.789;MAF_USDA=4.118
NC_035086.1	33448354	.	C	A	.	.	MAF_INRAE=9.167;MAF_USDA=8.235
NC_035086.1	33448469	.	T	G	.	.	MAF_USDA=5.294
NC_035086.1	33448607	.	C	T	.	.	MAF_USDA=2.353
NC_035086.1	33448792	.	C	A	.	.	MAF_USDA=4.167
NC_035086.1	33448995	.	A	T	.	.	MAF_INRAE=48.734;MAF_USDA=21.765
NC_035086.1	33449006	.	C	T	.	.	MAF_USDA=2.5
NC_035086.1	33449031	.	G	A	.	.	MAF_USDA=2.459
NC_035086.1	33449069	.	T	C	.	.	MAF_INRAE=17.089;MAF_USDA=9.412
NC_035086.1	33449154	.	A	T	.	.	MAF_INRAE=4.167;MAF_USDA=2.459
NC_035086.1	33449183	.	G	A	.	.	MAF_INRAE=17.089;MAF_USDA=9.412
NC_035086.1	33449238	.	T	C	.	.	MAF_USDA=10.588
NC_035086.1	33449256	.	T	C	.	.	MAF_INRAE=15.789;MAF_USDA=15.882
NC_035086.1	33449323	.	T	A	.	.	MAF_INRAE=31.013;MAF_USDA=38.235
NC_035086.1	33449384	.	T	A	.	.	MAF_INRAE=10.127;MAF_USDA=20.588
NC_035086.1	33449392	.	T	C	.	.	MAF_USDA=2.459
NC_035086.1	33449468	.	T	C	.	.	MAF_INRAE=10.526
NC_035086.1	33449472	.	C	T	.	.	MAF_INRAE=19.167;MAF_USDA=21.765
NC_035086.1	33449573	.	G	A	.	.	MAF_INRAE=18.333;MAF_USDA=21.176
NC_035086.1	33449589	.	T	C	.	.	MAF_INRAE=49.367;MAF_USDA=45.833
NC_035086.1	33449678	.	G	T	.	.	MAF_USDA=1.639
NC_035086.1	33449679	.	A	G	.	.	MAF_USDA=1.639
NC_035086.1	33449760	.	A	T	.	.	MAF_USDA=2.459
NC_035086.1	33449766	.	G	A	.	.	MAF_INRAE=15.823;MAF_USDA=3.529
NC_035086.1	33449773	.	T	C	.	.	MAF_USDA=5.882
NC_035086.1	33449803	.	A	C	.	.	MAF_INRAE=16.456;MAF_USDA=5.882
NC_035086.1	33449816	.	T	G	.	.	MAF_USDA=5.882
NC_035086.1	33449842	.	C	T	.	.	MAF_INRAE=49.367;MAF_USDA=30.0
NC_035086.1	33449864	.	G	A	.	.	MAF_INRAE=46.835;MAF_USDA=45.882
NC_035086.1	33449928	.	T	C	.	.	MAF_INRAE=13.333;MAF_USDA=16.393
NC_035086.1	33449930	.	T	G	.	.	MAF_INRAE=13.333;MAF_USDA=16.393
NC_035086.1	33449960	.	G	T	.	.	MAF_INRAE=18.333;MAF_USDA=21.176
NC_035086.1	33449982	.	T	C	.	.	MAF_USDA=2.459
NC_035086.1	33450012	.	C	G	.	.	MAF_USDA=1.639
NC_035086.1	33450026	.	C	T	.	.	MAF_USDA=2.083
NC_035086.1	33450052	.	A	C	.	.	MAF_INRAE=15.823;MAF_USDA=21.176
NC_035086.1	33450232	.	C	T	.	.	MAF_INRAE=15.789;MAF_USDA=2.353
NC_035086.1	33450299	.	A	C	.	.	MAF_USDA=4.118
NC_035086.1	33450423	.	G	T	.	.	MAF_USDA=2.459
NC_035086.1	33450457	.	T	G	.	.	MAF_INRAE=32.911;MAF_USDA=25.882
NC_035086.1	33450467	.	G	A	.	.	MAF_INRAE=32.911;MAF_USDA=25.882
NC_035086.1	33450482	.	A	C	.	.	MAF_INRAE=13.291;MAF_USDA=4.706
NC_035086.1	33450500	.	T	G	.	.	MAF_INRAE=16.456;MAF_USDA=20.0
NC_035086.1	33450766	.	A	C	.	.	MAF_USDA=1.639
NC_035086.1	33450801	.	C	G	.	.	MAF_USDA=2.459
NC_035086.1	33450850	.	A	C	.	.	MAF_USDA=12.5
NC_035086.1	33450864	.	T	G	.	.	MAF_INRAE=17.089;MAF_USDA=9.412
NC_035086.1	33450875	.	T	C	.	.	MAF_INRAE=12.5
NC_035086.1	33450956	.	G	A	.	.	MAF_USDA=1.639
NC_035086.1	33450995	.	T	A	.	.	MAF_USDA=1.639
NC_035086.1	33450996	.	A	C	.	.	MAF_USDA=4.918
NC_035086.1	33451144	.	C	A	.	.	MAF_INRAE=32.911;MAF_USDA=14.118
NC_035086.1	33451157	.	C	A	.	.	MAF_INRAE=22.152;MAF_USDA=7.647
NC_035086.1	33451175	.	A	T	.	.	MAF_INRAE=5.0;MAF_USDA=25.0
NC_035086.1	33451353	.	G	T	.	.	MAF_USDA=1.639
NC_035086.1	33451830	.	T	C	.	.	MAF_INRAE=11.392;MAF_USDA=30.0
NC_035086.1	33451839	.	A	T	.	.	MAF_INRAE=8.861;MAF_USDA=37.059
NC_035086.1	33451943	.	T	C	.	.	MAF_INRAE=3.333;MAF_USDA=11.765
NC_035086.1	33452123	.	G	A	.	.	MAF_INRAE=15.789;MAF_USDA=6.25
NC_035086.1	33452359	.	A	G	.	.	MAF_USDA=2.459
NC_035086.1	33452373	.	G	C	.	.	MAF_USDA=7.059
NC_035086.1	33452488	.	G	T	.	.	MAF_USDA=8.333
NC_035086.1	33452520	.	C	A	.	.	MAF_INRAE=1.667
NC_035086.1	33452736	.	G	A	.	.	MAF_INRAE=15.823;MAF_USDA=8.333
NC_035086.1	33452817	.	C	T	.	.	MAF_INRAE=5.0;MAF_USDA=8.824
NC_035086.1	33452818	.	G	C	.	.	MAF_USDA=1.639
NC_035086.1	33453331	.	G	C	.	.	MAF_USDA=1.639
NC_035086.1	33453515	.	G	A	.	.	MAF_USDA=3.279
NC_035086.1	33453552	.	C	T	.	.	MAF_USDA=1.639
NC_035086.1	33453665	.	G	A	.	.	MAF_INRAE=22.152
NC_035086.1	33453680	.	G	A	.	.	MAF_INRAE=2.5
NC_035086.1	33453689	.	G	A	.	.	MAF_USDA=4.098
NC_035086.1	33453719	.	A	G	.	.	MAF_INRAE=10.833
NC_035086.1	33453785	.	C	G	.	.	MAF_INRAE=15.0
NC_035086.1	33453823	.	C	A	.	.	MAF_INRAE=4.167
NC_035086.1	33453825	.	C	A	.	.	MAF_INRAE=4.167
NC_035086.1	33453843	.	C	T	.	.	MAF_INRAE=4.167
NC_035086.1	33453844	.	A	T	.	.	MAF_INRAE=4.167
NC_035086.1	33453860	.	T	G	.	.	MAF_INRAE=6.667
NC_035086.1	33453886	.	C	T	.	.	MAF_INRAE=14.557;MAF_USDA=25.882
NC_035086.1	33453887	.	T	G	.	.	MAF_INRAE=14.167;MAF_USDA=25.882
NC_035086.1	33453912	.	C	A	.	.	MAF_INRAE=6.667
NC_035086.1	33453913	.	A	T	.	.	MAF_INRAE=6.667
NC_035086.1	33453927	.	C	A	.	.	MAF_INRAE=6.667
NC_035086.1	33453931	.	C	A	.	.	MAF_INRAE=6.667
NC_035086.1	33453937	.	A	T	.	.	MAF_INRAE=5.833
NC_035086.1	33453943	.	C	T	.	.	MAF_INRAE=5.833
NC_035086.1	33453945	.	G	A	.	.	MAF_INRAE=5.833
NC_035086.1	33453948	.	T	C	.	.	MAF_INRAE=5.833
NC_035086.1	33453951	.	G	T	.	.	MAF_INRAE=3.333
NC_035086.1	33453984	.	A	C	.	.	MAF_INRAE=6.667
NC_035086.1	33453986	.	A	T	.	.	MAF_INRAE=6.667
NC_035086.1	33453987	.	G	A	.	.	MAF_INRAE=6.667
NC_035086.1	33453989	.	C	A	.	.	MAF_INRAE=5.0
NC_035086.1	33454000	.	T	C	.	.	MAF_INRAE=5.833
NC_035086.1	33454003	.	T	C	.	.	MAF_INRAE=5.833
NC_035086.1	33454004	.	G	T	.	.	MAF_INRAE=5.833
NC_035086.1	33454026	.	T	C	.	.	MAF_INRAE=5.833
NC_035086.1	33454043	.	G	A	.	.	MAF_INRAE=5.0
NC_035086.1	33454073	.	T	C	.	.	MAF_INRAE=24.167
NC_035086.1	33454074	.	A	C	.	.	MAF_INRAE=24.167
NC_035086.1	33454095	.	T	G	.	.	MAF_INRAE=25.0
NC_035086.1	33454120	.	A	G	.	.	MAF_INRAE=45.0
NC_035086.1	33454128	.	G	T	.	.	MAF_INRAE=46.667
NC_035086.1	33454153	.	A	G	.	.	MAF_INRAE=42.5
NC_035086.1	33454169	.	C	T	.	.	MAF_INRAE=48.333
NC_035086.1	33454175	.	G	A	.	.	MAF_INRAE=48.333
NC_035086.1	33454205	.	C	T	.	.	MAF_INRAE=46.667
NC_035086.1	33454213	.	C	T	.	.	MAF_INRAE=45.833
NC_035086.1	33454223	.	G	T	.	.	MAF_INRAE=45.0
NC_035086.1	33454226	.	C	T	.	.	MAF_INRAE=43.333
NC_035086.1	33454242	.	C	T	.	.	MAF_INRAE=35.0
NC_035086.1	33454252	.	G	T	.	.	MAF_INRAE=32.5
NC_035086.1	33454259	.	T	G	.	.	MAF_INRAE=31.667
NC_035086.1	33454261	.	T	C	.	.	MAF_INRAE=30.833
NC_035086.1	33454262	.	G	A	.	.	MAF_INRAE=30.833
NC_035086.1	33454275	.	G	A	.	.	MAF_INRAE=24.167
NC_035086.1	33454276	.	G	T	.	.	MAF_INRAE=24.167
NC_035086.1	33454281	.	G	A	.	.	MAF_INRAE=23.333
NC_035086.1	33454286	.	C	T	.	.	MAF_INRAE=15.823;MAF_USDA=8.333
NC_035086.1	33454474	.	A	G	.	.	MAF_USDA=11.765
NC_035086.1	33454543	.	T	C	.	.	MAF_INRAE=13.291;MAF_USDA=41.176
NC_035086.1	33454584	.	G	T	.	.	MAF_INRAE=12.658;MAF_USDA=41.176
NC_035086.1	33454585	.	T	G	.	.	MAF_INRAE=3.333
NC_035086.1	33454619	.	A	C	.	.	MAF_USDA=4.098
NC_035086.1	33454712	.	C	T	.	.	MAF_INRAE=15.789;MAF_USDA=41.765
NC_035086.1	33454880	.	C	T	.	.	MAF_USDA=1.639
NC_035086.1	33454971	.	C	T	.	.	MAF_USDA=2.459
NC_035086.1	33455007	.	T	G	.	.	MAF_USDA=1.639
NC_035086.1	33455048	.	G	A	.	.	MAF_INRAE=10.127;MAF_USDA=7.377
NC_035086.1	33455138	.	C	A	.	.	MAF_INRAE=15.823;MAF_USDA=4.118
NC_035086.1	33455245	.	T	G	.	.	MAF_INRAE=15.19;MAF_USDA=4.706
NC_035086.1	33455289	.	G	A	.	.	MAF_USDA=4.098
NC_035086.1	33455294	.	C	A	.	.	MAF_INRAE=15.19;MAF_USDA=4.706
NC_035086.1	33455408	.	A	C	.	.	MAF_USDA=12.941
NC_035086.1	33455420	.	C	G	.	.	MAF_INRAE=13.291;MAF_USDA=41.176
NC_035086.1	33455438	.	C	T	.	.	MAF_INRAE=29.114;MAF_USDA=41.176
NC_035086.1	33455516	.	C	T	.	.	MAF_INRAE=13.291;MAF_USDA=45.294
NC_035086.1	33455546	.	C	T	.	.	MAF_INRAE=13.291;MAF_USDA=44.118
NC_035086.1	33455586	.	C	T	.	.	MAF_INRAE=13.291;MAF_USDA=44.118
NC_035086.1	33455591	.	C	A	.	.	MAF_USDA=7.059
NC_035086.1	33455754	.	C	T	.	.	MAF_INRAE=15.789;MAF_USDA=43.75
NC_035086.1	33455756	.	C	A	.	.	MAF_USDA=43.75
NC_035086.1	33455797	.	C	A	.	.	MAF_USDA=2.459
NC_035086.1	33455819	.	G	A	.	.	MAF_USDA=1.639
NC_035086.1	33455821	.	T	G	.	.	MAF_USDA=1.639
NC_035086.1	33455864	.	C	G	.	.	MAF_INRAE=12.658;MAF_USDA=42.857
NC_035086.1	33455925	.	A	T	.	.	MAF_USDA=11.765
NC_035086.1	33456045	.	T	A	.	.	MAF_INRAE=3.333;MAF_USDA=2.459
NC_035086.1	33456090	.	T	C	.	.	MAF_INRAE=36.709;MAF_USDA=22.941
NC_035086.1	33456128	.	C	A	.	.	MAF_INRAE=29.114;MAF_USDA=41.765
NC_035086.1	33456160	.	A	C	.	.	MAF_INRAE=12.5
NC_035086.1	33456225	.	G	T	.	.	MAF_INRAE=15.823;MAF_USDA=4.706
NC_035086.1	33456277	.	C	T	.	.	MAF_INRAE=5.0;MAF_USDA=21.176
NC_035086.1	33456384	.	G	T	.	.	MAF_INRAE=9.494;MAF_USDA=7.377
NC_035086.1	33456456	.	C	A	.	.	MAF_USDA=4.167
NC_035086.1	33456476	.	A	C	.	.	MAF_USDA=1.667
NC_035086.1	33456593	.	A	T	.	.	MAF_INRAE=9.494;MAF_USDA=29.412
NC_035086.1	33456697	.	A	T	.	.	MAF_USDA=1.695
NC_035086.1	33456746	.	A	G	.	.	MAF_INRAE=3.333;MAF_USDA=2.5
NC_035086.1	33456794	.	T	C	.	.	MAF_USDA=1.639
NC_035086.1	33456879	.	A	C	.	.	MAF_USDA=3.279
NC_035086.1	33457012	.	C	T	.	.	MAF_USDA=1.639
NC_035086.1	33457353	.	C	A	.	.	MAF_INRAE=3.333;MAF_USDA=40.0
NC_035086.1	33457443	.	C	A	.	.	MAF_INRAE=4.167;MAF_USDA=4.098
NC_035086.1	33457457	.	A	T	.	.	MAF_USDA=1.639
NC_035086.1	33457492	.	C	T	.	.	MAF_USDA=3.333
NC_035086.1	33457510	.	G	A	.	.	MAF_INRAE=4.167;MAF_USDA=38.235
NC_035086.1	33457642	.	G	T	.	.	MAF_USDA=8.333
NC_035086.1	33457685	.	A	C	.	.	MAF_USDA=3.279
NC_035086.1	33457701	.	C	A	.	.	MAF_INRAE=15.789;MAF_USDA=5.294
NC_035086.1	33457738	.	G	T	.	.	MAF_INRAE=3.333;MAF_USDA=37.059
NC_035086.1	33457745	.	G	T	.	.	MAF_INRAE=3.333;MAF_USDA=25.0
NC_035086.1	33457747	.	G	T	.	.	MAF_INRAE=3.333;MAF_USDA=25.0
NC_035086.1	33457838	.	G	T	.	.	MAF_USDA=5.294
NC_035086.1	33457847	.	T	C	.	.	MAF_USDA=2.459
NC_035086.1	33457850	.	C	T	.	.	MAF_USDA=4.167
NC_035086.1	33457867	.	C	T	.	.	MAF_INRAE=3.333;MAF_USDA=37.647
NC_035086.1	33457927	.	C	A	.	.	MAF_USDA=30.588
NC_035086.1	33457945	.	T	A	.	.	MAF_USDA=1.765
NC_035086.1	33457946	.	C	A	.	.	MAF_USDA=25.882
NC_035086.1	33458009	.	G	T	.	.	MAF_INRAE=12.5;MAF_USDA=12.295
NC_035086.1	33458042	.	C	A	.	.	MAF_INRAE=2.5
NC_035086.1	33458186	.	A	T	.	.	MAF_INRAE=3.333;MAF_USDA=35.294
NC_035086.1	33458210	.	T	C	.	.	MAF_INRAE=3.333;MAF_USDA=35.294
NC_035086.1	33458315	.	G	C	.	.	MAF_USDA=11.176
NC_035086.1	33458424	.	C	T	.	.	MAF_USDA=3.279
NC_035086.1	33458444	.	C	T	.	.	MAF_INRAE=26.582;MAF_USDA=22.941
NC_035086.1	33458478	.	C	G	.	.	MAF_INRAE=19.62;MAF_USDA=10.588
NC_035086.1	33458545	.	T	C	.	.	MAF_USDA=3.279
NC_035086.1	33458573	.	A	T	.	.	MAF_INRAE=25.949;MAF_USDA=25.882
NC_035086.1	33458585	.	C	T	.	.	MAF_INRAE=9.167;MAF_USDA=3.333
NC_035086.1	33458661	.	T	C	.	.	MAF_USDA=3.279
NC_035086.1	33458753	.	C	T	.	.	MAF_USDA=3.279
NC_035086.1	33458785	.	G	T	.	.	MAF_USDA=1.639
NC_035086.1	33458786	.	T	C	.	.	MAF_USDA=11.475
NC_035086.1	33458809	.	G	T	.	.	MAF_USDA=5.738
NC_035086.1	33458822	.	T	C	.	.	MAF_USDA=2.459
NC_035086.1	33458864	.	T	A	.	.	MAF_USDA=7.377
NC_035086.1	33458871	.	C	G	.	.	MAF_USDA=6.557
NC_035086.1	33458880	.	T	G	.	.	MAF_USDA=2.459
NC_035086.1	33458912	.	G	A	.	.	MAF_USDA=5.738
NC_035086.1	33458918	.	G	A	.	.	MAF_USDA=8.197
NC_035086.1	33458941	.	C	A	.	.	MAF_INRAE=25.949;MAF_USDA=22.353
NC_035086.1	33459013	.	T	A	.	.	MAF_USDA=2.941
NC_035086.1	33459059	.	A	T	.	.	MAF_INRAE=3.333;MAF_USDA=35.294
NC_035086.1	33459133	.	T	C	.	.	MAF_USDA=4.098
NC_035086.1	33459155	.	A	T	.	.	MAF_INRAE=3.333;MAF_USDA=35.294
NC_035086.1	33459199	.	A	G	.	.	MAF_USDA=3.279
NC_035086.1	33459206	.	C	G	.	.	MAF_INRAE=26.582;MAF_USDA=27.059
NC_035086.1	33459238	.	G	T	.	.	MAF_INRAE=10.0;MAF_USDA=6.557
NC_035086.1	33459242	.	C	T	.	.	MAF_INRAE=10.0;MAF_USDA=6.557
NC_035086.1	33459243	.	G	A	.	.	MAF_INRAE=36.709;MAF_USDA=34.706
NC_035086.1	33459254	.	G	A	.	.	MAF_USDA=2.459
NC_035086.1	33459400	.	T	C	.	.	MAF_INRAE=25.949;MAF_USDA=44.706
NC_035086.1	33459448	.	A	T	.	.	MAF_INRAE=3.333;MAF_USDA=2.459
NC_035086.1	33459511	.	G	T	.	.	MAF_INRAE=23.418;MAF_USDA=47.647
NC_035086.1	33459571	.	C	A	.	.	MAF_INRAE=22.785;MAF_USDA=23.529
NC_035086.1	33459583	.	G	A	.	.	MAF_USDA=1.639
NC_035086.1	33459631	.	T	A	.	.	MAF_USDA=2.353
NC_035086.1	33459725	.	A	G	.	.	MAF_INRAE=31.667
NC_035086.1	33459731	.	A	T	.	.	MAF_INRAE=27.5
NC_035086.1	33459806	.	C	A	.	.	MAF_USDA=20.833
NC_035086.1	33459807	.	C	T	.	.	MAF_INRAE=25.833;MAF_USDA=20.833
NC_035086.1	33459936	.	T	C	.	.	MAF_INRAE=6.329;MAF_USDA=28.235
NC_035086.1	33460012	.	G	T	.	.	MAF_USDA=2.459
NC_035086.1	33460020	.	A	G	.	.	MAF_USDA=2.353
NC_035086.1	33460132	.	C	G	.	.	MAF_USDA=3.279
NC_035086.1	33460207	.	T	G	.	.	MAF_USDA=13.529
NC_035086.1	33460265	.	A	G	.	.	MAF_USDA=4.918
NC_035086.1	33460436	.	G	T	.	.	MAF_INRAE=6.329;MAF_USDA=30.588
NC_035086.1	33460451	.	G	A	.	.	MAF_INRAE=6.329;MAF_USDA=30.588
NC_035086.1	33460544	.	G	C	.	.	MAF_INRAE=29.114;MAF_USDA=37.647
NC_035086.1	33460616	.	T	G	.	.	MAF_USDA=2.459
NC_035086.1	33460639	.	G	A	.	.	MAF_USDA=3.279
NC_035086.1	33460739	.	G	A	.	.	MAF_INRAE=9.167;MAF_USDA=4.918
NC_035086.1	33460846	.	C	T	.	.	MAF_INRAE=6.329;MAF_USDA=31.176
NC_035086.1	33460906	.	A	G	.	.	MAF_USDA=4.167
NC_035086.1	33460922	.	C	T	.	.	MAF_USDA=8.333
NC_035086.1	33460955	.	C	T	.	.	MAF_USDA=1.639
NC_035086.1	33460956	.	G	A	.	.	MAF_INRAE=4.167;MAF_USDA=5.294
NC_035086.1	33461294	.	A	C	.	.	MAF_USDA=2.353
NC_035086.1	33461323	.	G	A	.	.	MAF_USDA=1.639
NC_035086.1	33461448	.	A	C	.	.	MAF_USDA=5.738
NC_035086.1	33461566	.	T	G	.	.	MAF_INRAE=3.333;MAF_USDA=2.459
NC_035086.1	33461639	.	C	A	.	.	MAF_USDA=1.639
NC_035086.1	33461641	.	T	G	.	.	MAF_USDA=1.639
NC_035086.1	33461645	.	A	C	.	.	MAF_USDA=1.639
NC_035086.1	33461862	.	G	A	.	.	MAF_USDA=7.059
NC_035086.1	33462144	.	C	T	.	.	MAF_USDA=1.639
NC_035086.1	33462198	.	C	A	.	.	MAF_INRAE=17.089;MAF_USDA=10.0
NC_035086.1	33462288	.	T	C	.	.	MAF_INRAE=3.333;MAF_USDA=4.918
NC_035086.1	33462546	.	C	T	.	.	MAF_USDA=11.176
NC_035086.1	33462661	.	A	T	.	.	MAF_USDA=14.583
NC_035086.1	33463952	.	T	C	.	.	MAF_USDA=10.588
NC_035086.1	33464056	.	T	G	.	.	MAF_USDA=2.353
NC_035086.1	33464145	.	C	A	.	.	MAF_INRAE=10.127;MAF_USDA=14.118
NC_035086.1	33464176	.	C	G	.	.	MAF_INRAE=10.127;MAF_USDA=13.529
NC_035086.1	33464180	.	G	A	.	.	MAF_INRAE=11.667;MAF_USDA=14.706
NC_035086.1	33464181	.	G	A	.	.	MAF_INRAE=11.667;MAF_USDA=15.294
NC_035086.1	33464183	.	G	T	.	.	MAF_USDA=2.353
NC_035086.1	33464237	.	G	A	.	.	MAF_INRAE=10.127;MAF_USDA=18.824
NC_035086.1	33464318	.	C	T	.	.	MAF_USDA=1.639
NC_035086.1	33464450	.	T	C	.	.	MAF_USDA=15.882
NC_035086.1	33468860	.	A	G	.	.	MAF_USDA=9.016
NC_035086.1	33468916	.	C	A	.	.	MAF_USDA=2.941
NC_035086.1	33469213	.	C	A	.	.	MAF_INRAE=10.833;MAF_USDA=12.353
NC_035086.1	33469351	.	C	A	.	.	MAF_USDA=1.639
NC_035086.1	33469396	.	C	A	.	.	MAF_USDA=2.083
NC_035086.1	33469420	.	A	T	.	.	MAF_INRAE=15.789;MAF_USDA=10.417
NC_035086.1	33469434	.	A	T	.	.	MAF_USDA=31.25
NC_035086.1	33469437	.	T	A	.	.	MAF_INRAE=11.667;MAF_USDA=31.25
NC_035086.1	33469476	.	A	G	.	.	MAF_USDA=16.393
NC_035086.1	33469542	.	A	T	.	.	MAF_INRAE=15.0;MAF_USDA=2.459
NC_035086.1	33469589	.	T	C	.	.	MAF_USDA=1.639
NC_035086.1	33469603	.	A	G	.	.	MAF_USDA=2.459
NC_035086.1	33469731	.	C	T	.	.	MAF_INRAE=22.152;MAF_USDA=10.588
NC_035086.1	33469755	.	C	A	.	.	MAF_USDA=8.333
NC_035086.1	33469868	.	G	T	.	.	MAF_USDA=1.639
NC_035086.1	33469883	.	C	G	.	.	MAF_INRAE=10.759;MAF_USDA=20.588
NC_035086.1	33469980	.	A	G	.	.	MAF_USDA=2.459
NC_035086.1	33470044	.	T	C	.	.	MAF_INRAE=11.667;MAF_USDA=11.765
NC_035086.1	33470477	.	A	C	.	.	MAF_INRAE=12.5;MAF_USDA=33.333
NC_035086.1	33471050	.	G	A	.	.	MAF_INRAE=2.5
NC_035086.1	33471059	.	G	C	.	.	MAF_INRAE=2.5
NC_035086.1	33471158	.	G	A	.	.	MAF_INRAE=2.5
NC_035086.1	33471177	.	A	C	.	.	MAF_USDA=22.131
NC_035086.1	33471181	.	G	C	.	.	MAF_USDA=1.639
NC_035086.1	33471183	.	A	T	.	.	MAF_INRAE=3.333;MAF_USDA=6.557
NC_035086.1	33471191	.	C	T	.	.	MAF_INRAE=11.667;MAF_USDA=2.459
NC_035086.1	33471193	.	G	T	.	.	MAF_INRAE=3.333;MAF_USDA=20.588
NC_035086.1	33471204	.	T	G	.	.	MAF_USDA=7.377
NC_035086.1	33471238	.	C	T	.	.	MAF_USDA=3.279
NC_035086.1	33471312	.	C	T	.	.	MAF_INRAE=6.667;MAF_USDA=5.882
NC_035086.1	33471330	.	A	G	.	.	MAF_USDA=2.459
NC_035086.1	33471406	.	T	C	.	.	MAF_INRAE=10.759;MAF_USDA=14.706
NC_035086.1	33471470	.	A	C	.	.	MAF_USDA=2.459
NC_035086.1	33471614	.	C	T	.	.	MAF_USDA=1.639
NC_035086.1	33471652	.	G	A	.	.	MAF_INRAE=10.127;MAF_USDA=15.294
NC_035086.1	33471799	.	T	C	.	.	MAF_USDA=2.459
NC_035086.1	33471880	.	T	C	.	.	MAF_USDA=5.738
NC_035086.1	33472087	.	G	C	.	.	MAF_INRAE=11.667;MAF_USDA=11.765
NC_035086.1	33472148	.	G	T	.	.	MAF_INRAE=11.392;MAF_USDA=4.706
NC_035086.1	33472254	.	A	T	.	.	MAF_USDA=2.459
NC_035086.1	33472285	.	C	A	.	.	MAF_INRAE=5.0;MAF_USDA=6.471
NC_035086.1	33472359	.	A	C	.	.	MAF_INRAE=5.063;MAF_USDA=44.118
NC_035086.1	33472420	.	T	C	.	.	MAF_INRAE=34.177;MAF_USDA=38.824
NC_035086.1	33472470	.	G	A	.	.	MAF_INRAE=15.789;MAF_USDA=12.353
NC_035086.1	33472508	.	G	T	.	.	MAF_INRAE=15.789;MAF_USDA=28.824
NC_035086.1	33472513	.	A	G	.	.	MAF_INRAE=11.667;MAF_USDA=14.706
NC_035086.1	33472533	.	G	A	.	.	MAF_INRAE=45.57;MAF_USDA=19.412
NC_035086.1	33472551	.	T	C	.	.	MAF_INRAE=12.5;MAF_USDA=14.706
NC_035086.1	33472570	.	G	A	.	.	MAF_INRAE=15.789;MAF_USDA=11.176
NC_035086.1	33472579	.	A	G	.	.	MAF_INRAE=11.667;MAF_USDA=12.353
NC_035086.1	33472589	.	C	G	.	.	MAF_INRAE=25.833;MAF_USDA=25.882
NC_035086.1	33472617	.	A	G	.	.	MAF_INRAE=11.667;MAF_USDA=12.353
NC_035086.1	33472650	.	A	C	.	.	MAF_USDA=1.639
NC_035086.1	33472653	.	C	T	.	.	MAF_USDA=1.639
NC_035086.1	33472749	.	A	G	.	.	MAF_INRAE=12.5;MAF_USDA=16.471
NC_035086.1	33472850	.	C	T	.	.	MAF_INRAE=41.772;MAF_USDA=30.0
NC_035086.1	33472910	.	T	G	.	.	MAF_INRAE=15.833
NC_035086.1	33473049	.	A	G	.	.	MAF_INRAE=5.263;MAF_USDA=4.167
NC_035086.1	33473075	.	T	G	.	.	MAF_INRAE=22.152;MAF_USDA=12.941
NC_035086.1	33473224	.	T	G	.	.	MAF_INRAE=34.81;MAF_USDA=14.118
NC_035086.1	33473226	.	C	T	.	.	MAF_INRAE=11.667;MAF_USDA=14.706
NC_035086.1	33473322	.	A	C	.	.	MAF_INRAE=13.924;MAF_USDA=38.824
NC_035086.1	33473350	.	C	A	.	.	MAF_INRAE=22.152;MAF_USDA=6.471
NC_035086.1	33473381	.	A	G	.	.	MAF_USDA=1.639
NC_035086.1	33473402	.	G	C	.	.	MAF_INRAE=5.263;MAF_USDA=2.353
NC_035086.1	33473543	.	C	T	.	.	MAF_USDA=2.941
NC_035086.1	33473707	.	A	C	.	.	MAF_INRAE=47.368;MAF_USDA=34.706
NC_035086.1	33473814	.	C	A	.	.	MAF_INRAE=10.526;MAF_USDA=9.836
NC_035086.1	33473869	.	G	A	.	.	MAF_USDA=18.235
NC_035086.1	33474109	.	G	C	.	.	MAF_INRAE=13.291;MAF_USDA=43.452
NC_035086.1	33474111	.	T	G	.	.	MAF_INRAE=37.5;MAF_USDA=20.238
NC_035086.1	33474350	.	A	T	.	.	MAF_USDA=2.459
NC_035086.1	33474361	.	C	A	.	.	MAF_USDA=1.639
NC_035086.1	33474369	.	T	C	.	.	MAF_USDA=2.459
NC_035086.1	33474378	.	A	G	.	.	MAF_USDA=8.197
NC_035086.1	33474397	.	G	A	.	.	MAF_INRAE=25.0
NC_035086.1	33474629	.	G	A	.	.	MAF_USDA=12.5
NC_035086.1	33474658	.	G	A	.	.	MAF_USDA=4.098
NC_035086.1	33474670	.	C	A	.	.	MAF_USDA=3.529
NC_035086.1	33474671	.	A	G	.	.	MAF_USDA=8.333
NC_035086.1	33474682	.	C	T	.	.	MAF_INRAE=1.667;MAF_USDA=12.5
NC_035086.1	33474685	.	G	T	.	.	MAF_INRAE=33.544;MAF_USDA=43.75
NC_035086.1	33474691	.	C	A	.	.	MAF_USDA=14.583
NC_035086.1	33474704	.	G	A	.	.	MAF_USDA=13.529
NC_035086.1	33474712	.	G	A	.	.	MAF_INRAE=5.263;MAF_USDA=2.353
NC_035086.1	33474721	.	C	A	.	.	MAF_INRAE=31.646;MAF_USDA=37.5
NC_035086.1	33474723	.	G	T	.	.	MAF_USDA=1.639
NC_035086.1	33474728	.	A	G	.	.	MAF_USDA=11.176
NC_035086.1	33474736	.	C	T	.	.	MAF_USDA=8.235
NC_035086.1	33474754	.	A	T	.	.	MAF_INRAE=25.949;MAF_USDA=12.5
NC_035086.1	33474757	.	G	T	.	.	MAF_INRAE=5.263;MAF_USDA=4.167
NC_035086.1	33474765	.	G	T	.	.	MAF_INRAE=5.263;MAF_USDA=2.353
NC_035086.1	33474768	.	T	G	.	.	MAF_INRAE=24.167;MAF_USDA=47.059
NC_035086.1	33474926	.	C	T	.	.	MAF_INRAE=30.38;MAF_USDA=48.235
NC_035086.1	33475289	.	T	A	.	.	MAF_INRAE=5.263;MAF_USDA=4.167
NC_035086.1	33475301	.	C	T	.	.	MAF_USDA=6.25
NC_035086.1	33475386	.	G	T	.	.	MAF_USDA=2.083
NC_035086.1	33475465	.	C	T	.	.	MAF_USDA=1.639
NC_035086.1	33475499	.	G	T	.	.	MAF_INRAE=15.789;MAF_USDA=11.176
NC_035086.1	33475580	.	A	T	.	.	MAF_USDA=1.639
NC_035086.1	33475582	.	T	G	.	.	MAF_USDA=6.25
NC_035086.1	33475591	.	T	A	.	.	MAF_INRAE=31.579
NC_035086.1	33475683	.	T	C	.	.	MAF_INRAE=10.526
NC_035086.1	33475719	.	A	C	.	.	MAF_INRAE=17.089;MAF_USDA=10.0
NC_035086.1	33475723	.	T	G	.	.	MAF_USDA=40.984
NC_035086.1	33475726	.	G	T	.	.	MAF_USDA=36.471
NC_035086.1	33475731	.	G	T	.	.	MAF_INRAE=25.316;MAF_USDA=43.529
NC_035086.1	33475763	.	A	G	.	.	MAF_USDA=1.639
NC_035086.1	33475818	.	C	A	.	.	MAF_INRAE=3.333;MAF_USDA=2.941
NC_035086.1	33475819	.	A	T	.	.	MAF_INRAE=3.333;MAF_USDA=2.941
NC_035086.1	33475904	.	T	G	.	.	MAF_INRAE=39.873;MAF_USDA=16.471
NC_035086.1	33475923	.	T	C	.	.	MAF_INRAE=47.468;MAF_USDA=43.529
NC_035086.1	33476084	.	A	G	.	.	MAF_USDA=2.353
NC_035086.1	33476089	.	T	C	.	.	MAF_INRAE=25.316;MAF_USDA=47.647
NC_035086.1	33476150	.	C	A	.	.	MAF_USDA=3.279
NC_035086.1	33476152	.	G	T	.	.	MAF_INRAE=26.316;MAF_USDA=32.353
NC_035086.1	33476204	.	A	C	.	.	MAF_INRAE=15.789;MAF_USDA=24.118
NC_035086.1	33476205	.	A	C	.	.	MAF_USDA=4.918
NC_035086.1	33476219	.	T	G	.	.	MAF_USDA=3.279
NC_035086.1	33476280	.	A	G	.	.	MAF_INRAE=22.785;MAF_USDA=4.706
NC_035086.1	33476533	.	G	T	.	.	MAF_INRAE=18.354;MAF_USDA=10.588
NC_035086.1	33476534	.	G	A	.	.	MAF_INRAE=12.5;MAF_USDA=48.824
NC_035086.1	33476560	.	C	A	.	.	MAF_USDA=4.098
NC_035086.1	33476568	.	C	T	.	.	MAF_INRAE=13.333;MAF_USDA=5.738
NC_035086.1	33476663	.	C	A	.	.	MAF_INRAE=15.789;MAF_USDA=20.588
NC_035086.1	33476826	.	T	C	.	.	MAF_INRAE=26.316;MAF_USDA=33.529
NC_035086.1	33477181	.	A	T	.	.	MAF_USDA=2.083
NC_035086.1	33477284	.	T	A	.	.	MAF_INRAE=5.0;MAF_USDA=7.059
NC_035086.1	33477421	.	A	G	.	.	MAF_USDA=2.083
NC_035086.1	33477464	.	A	C	.	.	MAF_INRAE=5.833;MAF_USDA=4.118
NC_035086.1	33477762	.	G	A	.	.	MAF_USDA=1.639
NC_035086.1	33477852	.	A	T	.	.	MAF_USDA=4.098
NC_035086.1	33477891	.	G	A	.	.	MAF_USDA=1.639
NC_035086.1	33478005	.	G	A	.	.	MAF_USDA=1.639
NC_035086.1	33478094	.	T	C	.	.	MAF_INRAE=21.667;MAF_USDA=14.706
NC_035086.1	33478158	.	C	T	.	.	MAF_INRAE=21.667;MAF_USDA=14.706
NC_035086.1	33478185	.	T	A	.	.	MAF_INRAE=21.667;MAF_USDA=14.706
NC_035086.1	33478381	.	A	C	.	.	MAF_INRAE=4.167;MAF_USDA=5.882
NC_035086.1	33478651	.	C	T	.	.	MAF_USDA=1.639
NC_035086.1	33478653	.	C	A	.	.	MAF_USDA=6.25
NC_035086.1	33478777	.	A	C	.	.	MAF_USDA=3.529
NC_035086.1	33478866	.	C	A	.	.	MAF_USDA=2.941
NC_035086.1	33478971	.	G	T	.	.	MAF_USDA=6.25
NC_035086.1	33479036	.	G	A	.	.	MAF_USDA=4.098
NC_035086.1	33479111	.	T	C	.	.	MAF_USDA=4.118
NC_035086.1	33479221	.	A	G	.	.	MAF_INRAE=24.051;MAF_USDA=47.647
NC_035086.1	33479234	.	C	T	.	.	MAF_INRAE=40.506;MAF_USDA=18.824
NC_035086.1	33479323	.	T	A	.	.	MAF_USDA=1.639
NC_035086.1	33479331	.	T	G	.	.	MAF_USDA=1.639
NC_035086.1	33479379	.	G	T	.	.	MAF_USDA=3.279
NC_035086.1	33479395	.	C	A	.	.	MAF_USDA=6.25
NC_035086.1	33479477	.	T	C	.	.	MAF_USDA=2.353
NC_035086.1	33479480	.	T	G	.	.	MAF_USDA=2.459
NC_035086.1	33479522	.	T	G	.	.	MAF_USDA=2.353
NC_035086.1	33479539	.	T	C	.	.	MAF_INRAE=15.833;MAF_USDA=14.583
NC_035086.1	33479614	.	A	G	.	.	MAF_USDA=2.353
NC_035086.1	33479670	.	T	A	.	.	MAF_INRAE=13.291;MAF_USDA=10.0
NC_035086.1	33479908	.	G	A	.	.	MAF_USDA=5.882
NC_035086.1	33479926	.	A	T	.	.	MAF_USDA=4.918
NC_035086.1	33479972	.	A	T	.	.	MAF_INRAE=8.333;MAF_USDA=11.905
NC_035086.1	33480025	.	A	C	.	.	MAF_INRAE=5.263;MAF_USDA=4.167
NC_035086.1	33480143	.	T	G	.	.	MAF_USDA=9.836
NC_035086.1	33480250	.	C	G	.	.	MAF_INRAE=8.333;MAF_USDA=27.083
NC_035086.1	33480290	.	T	C	.	.	MAF_INRAE=10.526
NC_035086.1	33480292	.	C	A	.	.	MAF_USDA=1.667
NC_035086.1	33480301	.	A	T	.	.	MAF_INRAE=8.333;MAF_USDA=3.333
NC_035086.1	33480324	.	A	C	.	.	MAF_INRAE=43.038;MAF_USDA=19.167
NC_035086.1	33480391	.	T	G	.	.	MAF_INRAE=22.152;MAF_USDA=5.294
NC_035086.1	33480481	.	C	A	.	.	MAF_INRAE=31.013;MAF_USDA=21.311
NC_035086.1	33480536	.	A	C	.	.	MAF_USDA=1.639
NC_035086.1	33480631	.	T	C	.	.	MAF_USDA=2.459
NC_035086.1	33480662	.	G	A	.	.	MAF_INRAE=39.873;MAF_USDA=14.706
NC_035086.1	33480848	.	C	T	.	.	MAF_USDA=1.639
NC_035086.1	33481026	.	G	A	.	.	MAF_INRAE=15.833;MAF_USDA=2.459
NC_035086.1	33481044	.	G	A	.	.	MAF_USDA=4.706
NC_035086.1	33481139	.	C	A	.	.	MAF_USDA=7.377
NC_035086.1	33481157	.	C	T	.	.	MAF_INRAE=22.152;MAF_USDA=5.294
NC_035086.1	33481300	.	A	G	.	.	MAF_USDA=1.765
NC_035086.1	33481420	.	A	T	.	.	MAF_INRAE=31.646;MAF_USDA=21.176
NC_035086.1	33481431	.	C	A	.	.	MAF_INRAE=31.646;MAF_USDA=20.588
NC_035086.1	33481470	.	C	A	.	.	MAF_USDA=9.412
NC_035086.1	33481500	.	C	T	.	.	MAF_INRAE=17.722;MAF_USDA=12.353
NC_035086.1	33481502	.	C	A	.	.	MAF_USDA=2.459
NC_035086.1	33481532	.	G	T	.	.	MAF_USDA=4.118
NC_035086.1	33481543	.	T	C	.	.	MAF_USDA=1.639
NC_035086.1	33481550	.	G	A	.	.	MAF_USDA=10.0
NC_035086.1	33481556	.	C	T	.	.	MAF_USDA=1.639
NC_035086.1	33481596	.	G	T	.	.	MAF_INRAE=34.81;MAF_USDA=21.765
NC_035086.1	33481601	.	G	A	.	.	MAF_USDA=2.459
NC_035086.1	33481707	.	G	T	.	.	MAF_INRAE=22.152;MAF_USDA=14.583
NC_035086.1	33481773	.	C	A	.	.	MAF_USDA=2.5
NC_035086.1	33481774	.	T	C	.	.	MAF_INRAE=7.5;MAF_USDA=11.905
NC_035086.1	33481816	.	G	T	.	.	MAF_USDA=1.639
NC_035086.1	33481891	.	T	C	.	.	MAF_INRAE=13.924;MAF_USDA=15.882
NC_035086.1	33482117	.	A	T	.	.	MAF_INRAE=6.329;MAF_USDA=5.294
NC_035086.1	33482121	.	A	T	.	.	MAF_USDA=4.118
NC_035086.1	33482222	.	G	A	.	.	MAF_USDA=1.765
NC_035086.1	33482355	.	T	C	.	.	MAF_INRAE=39.873;MAF_USDA=27.059
NC_035086.1	33482559	.	T	G	.	.	MAF_INRAE=9.167;MAF_USDA=8.235
NC_035086.1	33482600	.	G	A	.	.	MAF_INRAE=15.823;MAF_USDA=12.353
NC_035086.1	33482621	.	G	A	.	.	MAF_INRAE=28.481;MAF_USDA=27.647
NC_035086.1	33483234	.	G	C	.	.	MAF_USDA=1.639
NC_035086.1	33483286	.	G	T	.	.	MAF_USDA=2.083
NC_035086.1	33483287	.	G	T	.	.	MAF_USDA=2.083
NC_035086.1	33483288	.	G	A	.	.	MAF_USDA=2.083
NC_035086.1	33483290	.	G	A	.	.	MAF_USDA=2.083
NC_035086.1	33483532	.	C	T	.	.	MAF_USDA=4.098
NC_035086.1	33483706	.	A	G	.	.	MAF_USDA=4.918
NC_035086.1	33483726	.	C	A	.	.	MAF_USDA=1.639
NC_035086.1	33483799	.	T	C	.	.	MAF_INRAE=22.152;MAF_USDA=8.235
NC_035086.1	33483906	.	G	A	.	.	MAF_INRAE=27.215;MAF_USDA=27.059
NC_035086.1	33483918	.	G	A	.	.	MAF_USDA=3.279
NC_035086.1	33484037	.	C	T	.	.	MAF_USDA=4.918
NC_035086.1	33484088	.	G	A	.	.	MAF_USDA=3.279
NC_035086.1	33484148	.	G	A	.	.	MAF_INRAE=6.667;MAF_USDA=4.118
NC_035086.1	33484221	.	C	A	.	.	MAF_USDA=1.639
NC_035086.1	33484263	.	A	C	.	.	MAF_INRAE=15.833;MAF_USDA=18.033
NC_035086.1	33484406	.	T	C	.	.	MAF_INRAE=15.833;MAF_USDA=12.295
NC_035086.1	33484419	.	C	T	.	.	MAF_USDA=7.377
NC_035086.1	33484489	.	C	T	.	.	MAF_INRAE=25.833;MAF_USDA=9.412
NC_035086.1	33484490	.	G	A	.	.	MAF_INRAE=27.215;MAF_USDA=20.0
NC_035086.1	33484542	.	T	C	.	.	MAF_INRAE=17.089;MAF_USDA=5.294
NC_035086.1	33484625	.	G	A	.	.	MAF_USDA=1.639
NC_035086.1	33484631	.	A	G	.	.	MAF_USDA=1.639
NC_035086.1	33484719	.	C	A	.	.	MAF_USDA=1.639
NC_035086.1	33484807	.	A	T	.	.	MAF_USDA=1.639
NC_035086.1	33484839	.	G	A	.	.	MAF_INRAE=15.833;MAF_USDA=4.098
NC_035086.1	33484979	.	G	C	.	.	MAF_INRAE=27.215;MAF_USDA=30.0
NC_035086.1	33484983	.	T	C	.	.	MAF_USDA=1.639
NC_035086.1	33485025	.	A	T	.	.	MAF_INRAE=6.329;MAF_USDA=12.353
NC_035086.1	33485116	.	T	G	.	.	MAF_INRAE=22.152;MAF_USDA=5.294
NC_035086.1	33485217	.	T	C	.	.	MAF_INRAE=18.354;MAF_USDA=9.524
NC_035086.1	33485285	.	A	T	.	.	MAF_INRAE=15.833;MAF_USDA=3.333
NC_035086.1	33485344	.	C	T	.	.	MAF_INRAE=27.215;MAF_USDA=30.0
NC_035086.1	33485370	.	C	A	.	.	MAF_USDA=7.059
NC_035086.1	33485382	.	A	T	.	.	MAF_USDA=2.353
NC_035086.1	33485426	.	C	A	.	.	MAF_INRAE=15.833;MAF_USDA=2.459
NC_035086.1	33485463	.	T	C	.	.	MAF_USDA=4.167
NC_035086.1	33485616	.	A	G	.	.	MAF_INRAE=6.329;MAF_USDA=5.294
NC_035086.1	33485637	.	T	C	.	.	MAF_INRAE=15.833;MAF_USDA=2.459
NC_035086.1	33485840	.	G	A	.	.	MAF_INRAE=24.167;MAF_USDA=14.118
NC_035086.1	33485844	.	G	T	.	.	MAF_INRAE=24.167;MAF_USDA=14.118
NC_035086.1	33486168	.	C	T	.	.	MAF_INRAE=47.368;MAF_USDA=42.262
NC_035086.1	33486242	.	C	T	.	.	MAF_USDA=1.639
NC_035086.1	33486283	.	C	G	.	.	MAF_INRAE=20.886;MAF_USDA=40.588
NC_035086.1	33486433	.	T	G	.	.	MAF_INRAE=15.789;MAF_USDA=6.25
NC_035086.1	33486455	.	C	T	.	.	MAF_INRAE=5.063;MAF_USDA=17.647
NC_035086.1	33486461	.	C	T	.	.	MAF_INRAE=17.089;MAF_USDA=12.353
NC_035086.1	33486537	.	C	T	.	.	MAF_INRAE=10.0;MAF_USDA=4.118
NC_035086.1	33486625	.	G	A	.	.	MAF_INRAE=15.833;MAF_USDA=2.5
NC_035086.1	33486628	.	A	G	.	.	MAF_INRAE=15.833;MAF_USDA=2.5
NC_035086.1	33486689	.	C	T	.	.	MAF_INRAE=20.886;MAF_USDA=10.714
NC_035086.1	33486727	.	G	A	.	.	MAF_USDA=5.0
NC_035086.1	33486770	.	G	T	.	.	MAF_INRAE=15.833;MAF_USDA=6.557
NC_035086.1	33486829	.	A	G	.	.	MAF_INRAE=41.772;MAF_USDA=45.882
NC_035086.1	33486834	.	G	A	.	.	MAF_USDA=1.639
NC_035086.1	33486897	.	T	A	.	.	MAF_INRAE=8.333;MAF_USDA=10.0
NC_035086.1	33486954	.	A	T	.	.	MAF_USDA=2.459
NC_035086.1	33486959	.	A	G	.	.	MAF_USDA=8.333
NC_035086.1	33486968	.	G	A	.	.	MAF_INRAE=18.354;MAF_USDA=5.357
NC_035086.1	33487186	.	G	C	.	.	MAF_INRAE=17.089;MAF_USDA=5.294
NC_035086.1	33487229	.	T	A	.	.	MAF_USDA=2.459
NC_035086.1	33487254	.	C	A	.	.	MAF_INRAE=8.333;MAF_USDA=8.824
NC_035086.1	33487455	.	G	A	.	.	MAF_INRAE=15.789;MAF_USDA=9.412
NC_035086.1	33487515	.	T	A	.	.	MAF_INRAE=24.684;MAF_USDA=37.059
NC_035086.1	33487659	.	C	T	.	.	MAF_USDA=1.639
NC_035086.1	33487790	.	G	A	.	.	MAF_USDA=2.353
NC_035086.1	33487800	.	G	C	.	.	MAF_INRAE=20.886;MAF_USDA=10.588
NC_035086.1	33488014	.	C	T	.	.	MAF_INRAE=15.833;MAF_USDA=20.588
NC_035086.1	33488120	.	C	A	.	.	MAF_INRAE=13.924;MAF_USDA=8.824
NC_035086.1	33488125	.	G	T	.	.	MAF_INRAE=17.722;MAF_USDA=31.176
NC_035086.1	33488237	.	C	A	.	.	MAF_USDA=11.176
NC_035086.1	33488265	.	A	G	.	.	MAF_USDA=14.118
NC_035086.1	33488282	.	T	G	.	.	MAF_USDA=1.639
NC_035086.1	33488327	.	A	C	.	.	MAF_INRAE=49.367;MAF_USDA=11.905
NC_035086.1	33488409	.	C	T	.	.	MAF_USDA=2.5
NC_035086.1	33488420	.	G	C	.	.	MAF_INRAE=36.842;MAF_USDA=9.524
NC_035086.1	33488525	.	G	A	.	.	MAF_INRAE=14.557;MAF_USDA=10.0
NC_035086.1	33488983	.	C	A	.	.	MAF_INRAE=32.5;MAF_USDA=12.5
NC_035086.1	33489039	.	G	C	.	.	MAF_INRAE=25.949;MAF_USDA=11.176
NC_035086.1	33489164	.	T	G	.	.	MAF_USDA=2.459
NC_035086.1	33489174	.	A	T	.	.	MAF_USDA=1.639
NC_035086.1	33489227	.	T	A	.	.	MAF_USDA=7.647
NC_035086.1	33489288	.	C	T	.	.	MAF_INRAE=24.167;MAF_USDA=14.583
NC_035086.1	33489293	.	C	A	.	.	MAF_INRAE=17.5;MAF_USDA=30.588
NC_035086.1	33489342	.	G	C	.	.	MAF_USDA=10.0
NC_035086.1	33489405	.	C	T	.	.	MAF_INRAE=15.0;MAF_USDA=16.071
NC_035086.1	33489413	.	C	T	.	.	MAF_USDA=2.083
NC_035086.1	33489832	.	G	A	.	.	MAF_INRAE=8.333
NC_035086.1	33489864	.	A	G	.	.	MAF_USDA=1.639
NC_035086.1	33489875	.	G	A	.	.	MAF_USDA=1.765
NC_035086.1	33489925	.	G	T	.	.	MAF_USDA=1.765
NC_035086.1	33490005	.	A	G	.	.	MAF_INRAE=25.949;MAF_USDA=13.529
NC_035086.1	33490164	.	G	C	.	.	MAF_USDA=1.639
NC_035086.1	33490170	.	C	A	.	.	MAF_INRAE=37.975;MAF_USDA=10.0
NC_035086.1	33490231	.	G	A	.	.	MAF_INRAE=29.114;MAF_USDA=34.706
NC_035086.1	33490254	.	T	A	.	.	MAF_USDA=1.639
NC_035086.1	33490272	.	A	G	.	.	MAF_USDA=7.647
NC_035086.1	33490358	.	T	G	.	.	MAF_INRAE=40.0;MAF_USDA=8.824
NC_035086.1	33490465	.	G	A	.	.	MAF_INRAE=18.333;MAF_USDA=25.0
NC_035086.1	33490529	.	G	T	.	.	MAF_USDA=1.639
NC_035086.1	33490535	.	C	G	.	.	MAF_USDA=1.639
NC_035086.1	33490562	.	T	A	.	.	MAF_USDA=12.353
NC_035086.1	33490569	.	A	C	.	.	MAF_USDA=1.639
NC_035086.1	33490607	.	T	C	.	.	MAF_USDA=11.176
NC_035086.1	33490622	.	C	A	.	.	MAF_USDA=12.5
NC_035086.1	33490623	.	A	T	.	.	MAF_USDA=12.5
NC_035086.1	33490643	.	T	A	.	.	MAF_INRAE=20.253;MAF_USDA=15.882
NC_035086.1	33490742	.	G	T	.	.	MAF_USDA=2.459
NC_035086.1	33490880	.	G	T	.	.	MAF_INRAE=38.608;MAF_USDA=10.0
NC_035086.1	33490888	.	C	G	.	.	MAF_USDA=6.25
NC_035086.1	33491022	.	C	A	.	.	MAF_USDA=1.639
NC_035086.1	33491033	.	T	A	.	.	MAF_USDA=1.639
NC_035086.1	33491054	.	C	T	.	.	MAF_INRAE=17.089;MAF_USDA=12.353
NC_035086.1	33491192	.	A	G	.	.	MAF_INRAE=35.443;MAF_USDA=38.824
NC_035086.1	33491211	.	C	A	.	.	MAF_INRAE=17.722;MAF_USDA=5.294
NC_035086.1	33491237	.	A	C	.	.	MAF_USDA=4.167
NC_035086.1	33491249	.	G	A	.	.	MAF_INRAE=17.089;MAF_USDA=9.412
NC_035086.1	33491282	.	A	C	.	.	MAF_INRAE=25.949;MAF_USDA=12.941
NC_035086.1	33491502	.	C	A	.	.	MAF_USDA=1.639
NC_035086.1	33491529	.	A	T	.	.	MAF_INRAE=50.0;MAF_USDA=42.941
NC_035086.1	33491546	.	G	T	.	.	MAF_USDA=18.75
NC_035086.1	33491547	.	C	T	.	.	MAF_USDA=16.667
NC_035086.1	33491548	.	C	T	.	.	MAF_USDA=14.583
NC_035086.1	33491549	.	C	T	.	.	MAF_USDA=16.667
NC_035086.1	33491553	.	C	A	.	.	MAF_INRAE=15.0;MAF_USDA=16.667
NC_035086.1	33491556	.	A	G	.	.	MAF_USDA=4.706
NC_035086.1	33491661	.	T	C	.	.	MAF_INRAE=32.278;MAF_USDA=38.235
NC_035086.1	33491724	.	C	A	.	.	MAF_INRAE=25.949;MAF_USDA=11.765
NC_035086.1	33491743	.	A	T	.	.	MAF_USDA=4.098
NC_035086.1	33491853	.	A	T	.	.	MAF_USDA=3.279
NC_035086.1	33492333	.	A	G	.	.	MAF_USDA=2.459
NC_035086.1	33492393	.	C	A	.	.	MAF_INRAE=26.582;MAF_USDA=17.059
NC_035086.1	33492428	.	G	T	.	.	MAF_USDA=4.167
NC_035086.1	33492479	.	A	T	.	.	MAF_INRAE=25.949;MAF_USDA=17.059
NC_035086.1	33492575	.	G	T	.	.	MAF_INRAE=25.316;MAF_USDA=11.176
NC_035086.1	33492818	.	A	G	.	.	MAF_USDA=1.639
NC_035086.1	33492827	.	G	A	.	.	MAF_USDA=14.706
NC_035086.1	33492890	.	C	A	.	.	MAF_USDA=1.639
NC_035086.1	33492998	.	A	T	.	.	MAF_USDA=1.639
NC_035086.1	33493013	.	T	A	.	.	MAF_USDA=1.765
NC_035086.1	33493043	.	T	A	.	.	MAF_INRAE=17.722;MAF_USDA=5.294
NC_035086.1	33493118	.	G	A	.	.	MAF_USDA=4.918
NC_035086.1	33493160	.	T	G	.	.	MAF_INRAE=25.949;MAF_USDA=37.647
NC_035086.1	33493195	.	G	A	.	.	MAF_INRAE=25.949;MAF_USDA=39.412
NC_035086.1	33493233	.	T	A	.	.	MAF_USDA=10.588
NC_035086.1	33493277	.	G	A	.	.	MAF_INRAE=25.949;MAF_USDA=44.706
NC_035086.1	33493764	.	C	G	.	.	MAF_USDA=1.639
NC_035086.1	33493809	.	G	A	.	.	MAF_USDA=1.639
NC_035086.1	33493903	.	C	A	.	.	MAF_USDA=1.639
NC_035086.1	33493904	.	G	A	.	.	MAF_INRAE=5.263;MAF_USDA=4.167
NC_035086.1	33493938	.	G	T	.	.	MAF_USDA=15.294
NC_035086.1	33493960	.	G	A	.	.	MAF_USDA=4.118
NC_035086.1	33493972	.	A	G	.	.	MAF_USDA=2.459
NC_035086.1	33493995	.	G	A	.	.	MAF_USDA=1.639
NC_035086.1	33494125	.	A	T	.	.	MAF_USDA=4.118
NC_035086.1	33494209	.	G	A	.	.	MAF_USDA=2.459
NC_035086.1	33494223	.	G	A	.	.	MAF_USDA=1.639
NC_035086.1	33494351	.	C	A	.	.	MAF_INRAE=17.722;MAF_USDA=10.0
NC_035086.1	33494453	.	G	C	.	.	MAF_INRAE=16.456;MAF_USDA=10.0
NC_035086.1	33494474	.	A	G	.	.	MAF_USDA=1.639
NC_035086.1	33494545	.	C	A	.	.	MAF_INRAE=37.975;MAF_USDA=32.941
NC_035086.1	33494619	.	G	T	.	.	MAF_INRAE=34.81;MAF_USDA=42.941
NC_035086.1	33494717	.	T	C	.	.	MAF_INRAE=26.582;MAF_USDA=32.353
NC_035086.1	33494755	.	A	C	.	.	MAF_INRAE=26.582;MAF_USDA=32.941
NC_035086.1	33494766	.	C	A	.	.	MAF_INRAE=26.582;MAF_USDA=32.941
NC_035086.1	33494769	.	T	A	.	.	MAF_INRAE=33.333;MAF_USDA=32.353
NC_035086.1	33494773	.	T	A	.	.	MAF_INRAE=33.333;MAF_USDA=32.353
NC_035086.1	33494776	.	A	T	.	.	MAF_INRAE=33.333;MAF_USDA=33.529
NC_035086.1	33494777	.	C	G	.	.	MAF_INRAE=33.333;MAF_USDA=18.75
NC_035086.1	33494827	.	A	G	.	.	MAF_INRAE=25.949;MAF_USDA=11.176
NC_035086.1	33494836	.	C	G	.	.	MAF_INRAE=10.526
NC_035086.1	33494878	.	G	A	.	.	MAF_USDA=1.639
NC_035086.1	33494918	.	T	G	.	.	MAF_INRAE=29.747;MAF_USDA=43.529
NC_035086.1	33494960	.	T	A	.	.	MAF_USDA=6.471
NC_035086.1	33494996	.	T	C	.	.	MAF_INRAE=29.747;MAF_USDA=41.765
NC_035086.1	33495008	.	G	T	.	.	MAF_INRAE=49.367;MAF_USDA=28.235
NC_035086.1	33495101	.	A	T	.	.	MAF_INRAE=15.789;MAF_USDA=7.059
NC_035086.1	33495348	.	G	A	.	.	MAF_USDA=7.059
NC_035086.1	33495573	.	A	T	.	.	MAF_USDA=4.918
NC_035086.1	33495653	.	G	A	.	.	MAF_INRAE=15.789;MAF_USDA=10.0
NC_035086.1	33495660	.	A	G	.	.	MAF_INRAE=15.789;MAF_USDA=5.357
NC_035086.1	33495732	.	C	G	.	.	MAF_INRAE=2.632
NC_035086.1	33495831	.	T	A	.	.	MAF_INRAE=1.667
NC_035086.1	33495956	.	C	T	.	.	MAF_USDA=7.377
NC_035086.1	33495961	.	T	A	.	.	MAF_USDA=4.918
NC_035086.1	33495971	.	A	T	.	.	MAF_USDA=21.311
NC_035086.1	33497248	.	T	A	.	.	MAF_USDA=1.639
NC_035086.1	33497249	.	G	T	.	.	MAF_INRAE=19.62;MAF_USDA=15.294
NC_035086.1	33497349	.	T	A	.	.	MAF_INRAE=15.833
NC_035086.1	33497523	.	G	C	.	.	MAF_USDA=8.824
NC_035086.1	33497528	.	C	T	.	.	MAF_USDA=3.279
NC_035086.1	33497710	.	T	C	.	.	MAF_INRAE=45.57;MAF_USDA=36.471
NC_035086.1	33497879	.	C	T	.	.	MAF_INRAE=17.722;MAF_USDA=5.294
NC_035086.1	33497974	.	C	T	.	.	MAF_INRAE=17.722;MAF_USDA=15.574
NC_035086.1	33497998	.	T	A	.	.	MAF_INRAE=45.57;MAF_USDA=36.471
NC_035086.1	33498049	.	C	T	.	.	MAF_INRAE=20.886;MAF_USDA=5.882
NC_035086.1	33498090	.	G	T	.	.	MAF_INRAE=25.949;MAF_USDA=11.176
NC_035086.1	33498116	.	G	T	.	.	MAF_USDA=8.824
NC_035086.1	33498299	.	C	G	.	.	MAF_USDA=4.918
NC_035086.1	33498581	.	A	C	.	.	MAF_USDA=1.639
NC_035086.1	33498718	.	T	C	.	.	MAF_INRAE=27.848;MAF_USDA=48.824
NC_035086.1	33498789	.	C	T	.	.	MAF_INRAE=6.667;MAF_USDA=8.235
NC_035086.1	33498824	.	T	A	.	.	MAF_USDA=1.639
NC_035086.1	33498825	.	G	T	.	.	MAF_USDA=1.639
NC_035086.1	33498826	.	T	A	.	.	MAF_USDA=1.639
NC_035086.1	33498827	.	G	T	.	.	MAF_USDA=1.639
NC_035086.1	33498828	.	G	A	.	.	MAF_USDA=1.639
NC_035086.1	33498829	.	G	A	.	.	MAF_USDA=1.639
NC_035086.1	33498898	.	T	A	.	.	MAF_INRAE=25.949;MAF_USDA=48.235
NC_035086.1	33498899	.	G	C	.	.	MAF_INRAE=32.5;MAF_USDA=47.647
NC_035086.1	33499016	.	T	G	.	.	MAF_USDA=11.475
NC_035086.1	33499026	.	G	C	.	.	MAF_USDA=1.639
NC_035086.1	33499103	.	T	C	.	.	MAF_INRAE=5.263;MAF_USDA=4.167
NC_035086.1	33499258	.	C	T	.	.	MAF_USDA=1.639
NC_035086.1	33499660	.	AGACAA	AGACAC	.	.	MAF_USDA=18.75
NC_035086.1	33499756	.	C	A	.	.	MAF_USDA=2.459
NC_035086.1	33499776	.	T	G	.	.	MAF_INRAE=8.333;MAF_USDA=8.235
NC_035086.1	33499780	.	C	A	.	.	MAF_INRAE=9.167;MAF_USDA=3.279
NC_035086.1	33499830	.	T	A	.	.	MAF_USDA=9.836
NC_035086.1	33499876	.	A	C	.	.	MAF_INRAE=36.076;MAF_USDA=39.412
NC_035086.1	33499961	.	T	C	.	.	MAF_USDA=10.656
NC_035086.1	33500019	.	C	T	.	.	MAF_INRAE=24.684;MAF_USDA=11.176
NC_035086.1	33500029	.	C	T	.	.	MAF_INRAE=6.329;MAF_USDA=5.294
NC_035086.1	33500108	.	C	T	.	.	MAF_USDA=5.294
NC_035086.1	33500109	.	A	T	.	.	MAF_USDA=5.357
NC_035086.1	33500114	.	G	A	.	.	MAF_USDA=1.667
NC_035086.1	33500119	.	A	C	.	.	MAF_USDA=6.667
NC_035086.1	33500132	.	C	T	.	.	MAF_INRAE=24.051;MAF_USDA=11.176
NC_035086.1	33500376	.	C	A	.	.	MAF_USDA=22.917
NC_035086.1	33500401	.	G	T	.	.	MAF_USDA=27.083
NC_035086.1	33500717	.	A	G	.	.	MAF_USDA=9.836
NC_035086.1	33500851	.	T	C	.	.	MAF_USDA=1.639
NC_035086.1	33500914	.	A	C	.	.	MAF_USDA=2.459
NC_035086.1	33500916	.	T	C	.	.	MAF_USDA=1.639
NC_035086.1	33500917	.	T	C	.	.	MAF_INRAE=9.494
NC_035086.1	33500964	.	T	G	.	.	MAF_INRAE=25.949;MAF_USDA=11.765
NC_035086.1	33501018	.	C	T	.	.	MAF_USDA=9.836
NC_035086.1	33501079	.	A	G	.	.	MAF_INRAE=25.949;MAF_USDA=10.714
NC_035086.1	33501102	.	T	C	.	.	MAF_USDA=3.333
NC_035086.1	33501132	.	C	A	.	.	MAF_USDA=1.667
NC_035086.1	33501202	.	C	T	.	.	MAF_INRAE=34.81;MAF_USDA=24.118
NC_035086.1	33501433	.	G	T	.	.	MAF_USDA=1.639
NC_035086.1	33501516	.	C	G	.	.	MAF_USDA=4.167
NC_035086.1	33501629	.	G	A	.	.	MAF_USDA=10.588
NC_035086.1	33501658	.	C	T	.	.	MAF_USDA=1.639
NC_035086.1	33501777	.	G	T	.	.	MAF_USDA=1.639
NC_035086.1	33501783	.	G	A	.	.	MAF_USDA=1.639
NC_035086.1	33501835	.	C	A	.	.	MAF_USDA=9.412
NC_035086.1	33501945	.	G	A	.	.	MAF_USDA=9.836
NC_035086.1	33502008	.	A	G	.	.	MAF_INRAE=25.949;MAF_USDA=11.176
NC_035086.1	33502026	.	C	T	.	.	MAF_USDA=2.459
NC_035086.1	33502038	.	T	C	.	.	MAF_USDA=2.459
NC_035086.1	33502059	.	T	G	.	.	MAF_USDA=12.295
NC_035086.1	33502063	.	T	A	.	.	MAF_USDA=2.459
NC_035086.1	33502138	.	C	A	.	.	MAF_INRAE=8.333;MAF_USDA=3.279
NC_035086.1	33502151	.	A	T	.	.	MAF_USDA=11.765
NC_035086.1	33502190	.	T	G	.	.	MAF_INRAE=25.949;MAF_USDA=10.588
NC_035086.1	33502191	.	G	A	.	.	MAF_INRAE=32.5;MAF_USDA=10.588
NC_035086.1	33502266	.	C	A	.	.	MAF_USDA=1.639
NC_035086.1	33502341	.	C	T	.	.	MAF_INRAE=15.833;MAF_USDA=2.353
NC_035086.1	33502371	.	C	A	.	.	MAF_USDA=12.5
NC_035086.1	33502373	.	T	A	.	.	MAF_USDA=12.5
NC_035086.1	33502375	.	A	T	.	.	MAF_INRAE=31.667;MAF_USDA=12.5
NC_035086.1	33502419	.	T	G	.	.	MAF_INRAE=25.949;MAF_USDA=12.5
NC_035086.1	33502435	.	A	C	.	.	MAF_INRAE=25.949;MAF_USDA=10.588
NC_035086.1	33502448	.	C	T	.	.	MAF_INRAE=3.333
NC_035086.1	33502572	.	T	G	.	.	MAF_INRAE=25.949;MAF_USDA=11.176
NC_035086.1	33502575	.	C	A	.	.	MAF_USDA=1.639
NC_035086.1	33502609	.	C	A	.	.	MAF_INRAE=36.076;MAF_USDA=39.412
NC_035086.1	33502706	.	T	G	.	.	MAF_USDA=14.583
NC_035086.1	33502788	.	C	T	.	.	MAF_INRAE=36.076;MAF_USDA=40.588
NC_035086.1	33502806	.	A	G	.	.	MAF_INRAE=13.333;MAF_USDA=36.471
NC_035086.1	33502868	.	C	T	.	.	MAF_INRAE=13.333;MAF_USDA=17.213
NC_035086.1	33502908	.	T	C	.	.	MAF_USDA=5.738
NC_035086.1	33502955	.	G	T	.	.	MAF_USDA=1.639
NC_035086.1	33502963	.	T	C	.	.	MAF_INRAE=25.949;MAF_USDA=10.588
NC_035086.1	33503087	.	A	C	.	.	MAF_USDA=1.639
NC_035086.1	33503145	.	G	A	.	.	MAF_INRAE=13.333;MAF_USDA=11.475
NC_035086.1	33503187	.	A	G	.	.	MAF_INRAE=15.833;MAF_USDA=2.459
NC_035086.1	33503275	.	T	A	.	.	MAF_USDA=1.639
NC_035086.1	33503281	.	C	A	.	.	MAF_USDA=1.639
NC_035086.1	33503283	.	T	A	.	.	MAF_USDA=1.639
NC_035086.1	33503288	.	G	A	.	.	MAF_INRAE=25.949;MAF_USDA=24.118
NC_035086.1	33503462	.	T	G	.	.	MAF_USDA=4.098
NC_035086.1	33503471	.	C	T	.	.	MAF_USDA=10.588
NC_035086.1	33503495	.	G	A	.	.	MAF_USDA=1.639
NC_035086.1	33503529	.	C	A	.	.	MAF_USDA=2.941
NC_035086.1	33503876	.	G	A	.	.	MAF_USDA=15.882
NC_035086.1	33504109	.	T	C	.	.	MAF_USDA=1.639
NC_035086.1	33504212	.	C	A	.	.	MAF_INRAE=13.924;MAF_USDA=9.412
NC_035086.1	33504215	.	A	T	.	.	MAF_INRAE=9.494;MAF_USDA=6.25
NC_035086.1	33504397	.	G	C	.	.	MAF_INRAE=15.789;MAF_USDA=2.941
NC_035086.1	33504477	.	C	T	.	.	MAF_INRAE=5.0;MAF_USDA=7.059
NC_035086.1	33504600	.	G	A	.	.	MAF_INRAE=13.924;MAF_USDA=10.0
NC_035086.1	33504617	.	C	T	.	.	MAF_USDA=4.098
NC_035086.1	33504700	.	C	A	.	.	MAF_USDA=11.765
NC_035086.1	33504711	.	C	T	.	.	MAF_INRAE=13.924;MAF_USDA=8.824
NC_035086.1	33504798	.	C	T	.	.	MAF_INRAE=10.526;MAF_USDA=1.639
NC_035086.1	33504884	.	A	C	.	.	MAF_INRAE=10.833;MAF_USDA=4.098
NC_035086.1	33504918	.	C	A	.	.	MAF_USDA=4.918
NC_035086.1	33504970	.	G	T	.	.	MAF_USDA=1.639
NC_035086.1	33505059	.	C	A	.	.	MAF_USDA=4.098
NC_035086.1	33505100	.	C	G	.	.	MAF_INRAE=11.667;MAF_USDA=9.412
NC_035086.1	33505155	.	C	A	.	.	MAF_USDA=15.882
NC_035086.1	33505214	.	G	T	.	.	MAF_INRAE=10.526
NC_035086.1	33505267	.	G	A	.	.	MAF_USDA=4.918
NC_035086.1	33505497	.	C	T	.	.	MAF_USDA=1.667
NC_035086.1	33505506	.	G	A	.	.	MAF_USDA=4.167
NC_035086.1	33505583	.	T	G	.	.	MAF_INRAE=37.342;MAF_USDA=24.706
NC_035086.1	33505591	.	T	C	.	.	MAF_USDA=9.016
NC_035086.1	33505662	.	G	C	.	.	MAF_INRAE=10.127;MAF_USDA=6.25
NC_035086.1	33505681	.	T	C	.	.	MAF_INRAE=11.667;MAF_USDA=14.118
NC_035086.1	33505719	.	C	T	.	.	MAF_USDA=3.279
NC_035086.1	33505799	.	G	A	.	.	MAF_USDA=4.918
NC_035086.1	33505813	.	C	T	.	.	MAF_USDA=2.459
NC_035086.1	33505831	.	G	T	.	.	MAF_INRAE=37.342;MAF_USDA=23.529
NC_035086.1	33506026	.	T	A	.	.	MAF_INRAE=12.025;MAF_USDA=15.882
NC_035086.1	33506066	.	C	T	.	.	MAF_USDA=1.639
NC_035086.1	33506067	.	A	T	.	.	MAF_USDA=1.639
NC_035086.1	33506068	.	A	T	.	.	MAF_USDA=1.639
NC_035086.1	33506136	.	T	G	.	.	MAF_USDA=20.833
NC_035086.1	33506268	.	A	T	.	.	MAF_INRAE=5.0;MAF_USDA=22.917
NC_035086.1	33506706	.	A	G	.	.	MAF_INRAE=49.367;MAF_USDA=35.294
NC_035086.1	33506754	.	T	A	.	.	MAF_INRAE=3.333;MAF_USDA=23.529
NC_035086.1	33506783	.	A	T	.	.	MAF_USDA=1.639
NC_035086.1	33506879	.	C	T	.	.	MAF_INRAE=12.025;MAF_USDA=16.471
NC_035086.1	33506884	.	T	C	.	.	MAF_INRAE=13.333;MAF_USDA=10.656
NC_035086.1	33506967	.	G	A	.	.	MAF_INRAE=24.051;MAF_USDA=15.476
NC_035086.1	33507091	.	T	A	.	.	MAF_USDA=12.941
NC_035086.1	33507115	.	A	C	.	.	MAF_INRAE=20.886
NC_035086.1	33507239	.	C	T	.	.	MAF_INRAE=13.924
NC_035086.1	33507524	.	A	T	.	.	MAF_USDA=4.706
NC_035086.1	33507556	.	T	A	.	.	MAF_USDA=3.279
NC_035086.1	33507612	.	C	T	.	.	MAF_INRAE=26.316;MAF_USDA=2.459
NC_035086.1	33507616	.	A	G	.	.	MAF_USDA=3.279
NC_035086.1	33507677	.	C	A	.	.	MAF_INRAE=10.526
NC_035086.1	33507757	.	C	A	.	.	MAF_USDA=1.639
NC_035086.1	33507819	.	T	G	.	.	MAF_USDA=1.639
NC_035086.1	33507869	.	T	C	.	.	MAF_INRAE=25.316;MAF_USDA=15.882
NC_035086.1	33507898	.	G	T	.	.	MAF_INRAE=13.924;MAF_USDA=2.459
NC_035086.1	33507946	.	A	C	.	.	MAF_INRAE=20.886;MAF_USDA=17.059
NC_035086.1	33507971	.	A	G	.	.	MAF_USDA=4.098
NC_035086.1	33508012	.	T	G	.	.	MAF_INRAE=15.833
NC_035086.1	33508085	.	C	T	.	.	MAF_USDA=18.824
NC_035086.1	33508098	.	G	A	.	.	MAF_INRAE=49.367;MAF_USDA=47.647
NC_035086.1	33508167	.	G	A	.	.	MAF_INRAE=10.526;MAF_USDA=2.459
NC_035086.1	33508244	.	T	C	.	.	MAF_USDA=1.639
NC_035086.1	33508353	.	C	A	.	.	MAF_USDA=1.639
NC_035086.1	33508385	.	A	G	.	.	MAF_USDA=7.738
NC_035086.1	33508497	.	C	A	.	.	MAF_USDA=39.881
NC_035086.1	33508506	.	C	T	.	.	MAF_INRAE=19.167
NC_035086.1	33508527	.	C	T	.	.	MAF_INRAE=44.937;MAF_USDA=40.476
NC_035086.1	33508528	.	G	A	.	.	MAF_USDA=3.333
NC_035086.1	33508534	.	T	C	.	.	MAF_INRAE=22.152;MAF_USDA=17.647
NC_035086.1	33508574	.	T	C	.	.	MAF_INRAE=14.167;MAF_USDA=18.824
NC_035086.1	33508585	.	T	G	.	.	MAF_USDA=21.176
NC_035086.1	33508860	.	G	A	.	.	MAF_USDA=1.639
NC_035086.1	33508921	.	T	A	.	.	MAF_INRAE=3.333
NC_035086.1	33508955	.	C	T	.	.	MAF_INRAE=13.333;MAF_USDA=4.918
NC_035086.1	33508980	.	G	A	.	.	MAF_INRAE=10.526
NC_035086.1	33509052	.	C	A	.	.	MAF_USDA=1.639
NC_035086.1	33509149	.	G	A	.	.	MAF_INRAE=24.051;MAF_USDA=16.471
NC_035086.1	33509253	.	T	A	.	.	MAF_INRAE=11.667;MAF_USDA=4.098
NC_035086.1	33509267	.	G	A	.	.	MAF_INRAE=6.667;MAF_USDA=1.639
NC_035086.1	33509397	.	A	C	.	.	MAF_INRAE=17.089;MAF_USDA=14.118
NC_035086.1	33509461	.	T	G	.	.	MAF_USDA=1.639
NC_035086.1	33509477	.	T	A	.	.	MAF_INRAE=44.937;MAF_USDA=50.0
NC_035086.1	33509720	.	C	A	.	.	MAF_INRAE=10.526;MAF_USDA=25.882
NC_035086.1	33509767	.	T	A	.	.	MAF_INRAE=21.053;MAF_USDA=4.167
NC_035086.1	33509785	.	T	A	.	.	MAF_INRAE=10.526;MAF_USDA=15.294
NC_035086.1	33510012	.	C	A	.	.	MAF_USDA=1.639
NC_035086.1	33510343	.	T	C	.	.	MAF_INRAE=4.167;MAF_USDA=16.471
NC_035086.1	33510601	.	C	A	.	.	MAF_INRAE=30.38;MAF_USDA=40.0
NC_035086.1	33510624	.	A	G	.	.	MAF_INRAE=6.667;MAF_USDA=3.529
NC_035086.1	33510626	.	A	C	.	.	MAF_USDA=3.279
NC_035086.1	33510664	.	G	A	.	.	MAF_INRAE=3.333;MAF_USDA=6.557
NC_035086.1	33510771	.	G	T	.	.	MAF_USDA=1.639
NC_035086.1	33510893	.	C	T	.	.	MAF_INRAE=9.167;MAF_USDA=3.279
NC_035086.1	33510920	.	G	T	.	.	MAF_INRAE=3.333
NC_035086.1	33511122	.	A	G	.	.	MAF_INRAE=9.494;MAF_USDA=6.25
NC_035086.1	33511456	.	C	T	.	.	MAF_INRAE=24.051;MAF_USDA=6.471
NC_035086.1	33511591	.	C	A	.	.	MAF_INRAE=1.667
NC_035086.1	33511628	.	A	T	.	.	MAF_USDA=4.098
NC_035086.1	33511737	.	G	A	.	.	MAF_USDA=1.639
NC_035086.1	33511759	.	G	A	.	.	MAF_INRAE=9.494;MAF_USDA=5.294
NC_035086.1	33511829	.	G	T	.	.	MAF_USDA=2.459
NC_035086.1	33512005	.	A	C	.	.	MAF_USDA=1.639
NC_035086.1	33512009	.	A	C	.	.	MAF_INRAE=13.924;MAF_USDA=4.706
NC_035086.1	33512035	.	T	A	.	.	MAF_INRAE=9.494
NC_035086.1	33512044	.	T	A	.	.	MAF_INRAE=8.861
NC_035086.1	33512045	.	C	A	.	.	MAF_INRAE=30.833;MAF_USDA=24.118
NC_035086.1	33512102	.	G	A	.	.	MAF_USDA=4.167
NC_035086.1	33512266	.	T	A	.	.	MAF_INRAE=11.667;MAF_USDA=11.176
NC_035086.1	33512341	.	G	A	.	.	MAF_INRAE=11.667;MAF_USDA=12.353
NC_035086.1	33512369	.	G	T	.	.	MAF_INRAE=19.62;MAF_USDA=12.353
NC_035086.1	33512472	.	G	A	.	.	MAF_USDA=1.639
NC_035086.1	33512566	.	T	G	.	.	MAF_INRAE=19.62;MAF_USDA=12.353
NC_035086.1	33512688	.	G	A	.	.	MAF_INRAE=15.789;MAF_USDA=10.588
NC_035086.1	33512713	.	G	T	.	.	MAF_USDA=4.098
NC_035086.1	33512873	.	T	G	.	.	MAF_INRAE=20.253;MAF_USDA=8.235
NC_035086.1	33512922	.	G	A	.	.	MAF_USDA=4.098
NC_035086.1	33512936	.	C	T	.	.	MAF_INRAE=15.789;MAF_USDA=10.588
NC_035086.1	33512972	.	G	A	.	.	MAF_INRAE=10.526
NC_035086.1	33513083	.	G	T	.	.	MAF_USDA=4.918
NC_035086.1	33513138	.	T	C	.	.	MAF_USDA=14.583
NC_035086.1	33513193	.	C	G	.	.	MAF_INRAE=48.333;MAF_USDA=25.0
NC_035086.1	33513338	.	G	A	.	.	MAF_USDA=8.197
NC_035086.1	33513374	.	T	A	.	.	MAF_USDA=3.279
NC_035086.1	33513403	.	G	C	.	.	MAF_INRAE=15.789;MAF_USDA=6.25
NC_035086.1	33513415	.	A	G	.	.	MAF_USDA=3.279
NC_035086.1	33513500	.	T	G	.	.	MAF_INRAE=19.62;MAF_USDA=14.118
NC_035086.1	33513524	.	G	A	.	.	MAF_INRAE=16.456;MAF_USDA=4.118
NC_035086.1	33513577	.	T	C	.	.	MAF_INRAE=19.62;MAF_USDA=14.118
NC_035086.1	33513601	.	C	A	.	.	MAF_INRAE=15.0
NC_035086.1	33513650	.	A	G	.	.	MAF_INRAE=45.57;MAF_USDA=34.706
NC_035086.1	33513765	.	C	T	.	.	MAF_INRAE=19.62;MAF_USDA=14.706
NC_035086.1	33513988	.	A	G	.	.	MAF_INRAE=19.62;MAF_USDA=14.118
NC_035086.1	33514061	.	G	A	.	.	MAF_USDA=4.918
NC_035086.1	33514065	.	G	C	.	.	MAF_USDA=2.459
NC_035086.1	33514083	.	A	C	.	.	MAF_INRAE=16.456
NC_035086.1	33514143	.	G	A	.	.	MAF_INRAE=16.456;MAF_USDA=7.059
NC_035086.1	33514189	.	C	A	.	.	MAF_INRAE=15.823;MAF_USDA=11.176
NC_035086.1	33514197	.	A	T	.	.	MAF_INRAE=8.861;MAF_USDA=4.118
NC_035086.1	33514291	.	G	A	.	.	MAF_INRAE=10.0;MAF_USDA=4.098
NC_035086.1	33514444	.	G	T	.	.	MAF_USDA=4.098
NC_035086.1	33514587	.	C	T	.	.	MAF_USDA=6.25
NC_035086.1	33514612	.	T	G	.	.	MAF_USDA=1.639
NC_035086.1	33514618	.	C	T	.	.	MAF_USDA=6.25
NC_035086.1	33514666	.	T	G	.	.	MAF_USDA=2.353
NC_035086.1	33514721	.	C	T	.	.	MAF_INRAE=15.833
NC_035086.1	33514726	.	T	G	.	.	MAF_INRAE=19.62;MAF_USDA=14.706
NC_035086.1	33514779	.	A	C	.	.	MAF_INRAE=15.789;MAF_USDA=9.412
NC_035086.1	33514782	.	T	C	.	.	MAF_USDA=9.412
NC_035086.1	33514805	.	A	G	.	.	MAF_USDA=1.639
NC_035086.1	33514876	.	C	T	.	.	MAF_INRAE=12.5;MAF_USDA=11.765
NC_035086.1	33514877	.	T	G	.	.	MAF_INRAE=15.823;MAF_USDA=9.412
NC_035086.1	33514882	.	T	C	.	.	MAF_INRAE=9.494;MAF_USDA=5.294
NC_035086.1	33514894	.	G	A	.	.	MAF_USDA=2.353
NC_035086.1	33514908	.	G	A	.	.	MAF_USDA=25.294
NC_035086.1	33514973	.	C	A	.	.	MAF_INRAE=15.833
NC_035086.1	33515156	.	C	T	.	.	MAF_INRAE=9.494;MAF_USDA=6.25
NC_035086.1	33515177	.	C	T	.	.	MAF_USDA=1.639
NC_035086.1	33515442	.	A	C	.	.	MAF_INRAE=5.0;MAF_USDA=22.917
NC_035086.1	33515466	.	G	A	.	.	MAF_USDA=3.279
NC_035086.1	33515473	.	A	G	.	.	MAF_INRAE=4.167;MAF_USDA=4.118
NC_035086.1	33515588	.	A	T	.	.	MAF_INRAE=9.494;MAF_USDA=6.25
NC_035086.1	33515640	.	A	G	.	.	MAF_INRAE=11.667;MAF_USDA=11.176
NC_035086.1	33515644	.	G	A	.	.	MAF_INRAE=16.456;MAF_USDA=2.459
NC_035086.1	33515684	.	A	C	.	.	MAF_USDA=4.167
NC_035086.1	33515693	.	C	A	.	.	MAF_INRAE=15.833
NC_035086.1	33515846	.	A	G	.	.	MAF_INRAE=44.937;MAF_USDA=31.765
NC_035086.1	33515879	.	C	A	.	.	MAF_USDA=2.459
NC_035086.1	33515922	.	G	C	.	.	MAF_INRAE=10.0
NC_035086.1	33515925	.	T	G	.	.	MAF_INRAE=10.0
NC_035086.1	33515953	.	C	T	.	.	MAF_INRAE=15.833
NC_035086.1	33515972	.	A	T	.	.	MAF_INRAE=15.833
NC_035086.1	33516087	.	G	A	.	.	MAF_USDA=5.738
NC_035086.1	33516247	.	C	A	.	.	MAF_INRAE=13.924
NC_035086.1	33516255	.	A	C	.	.	MAF_INRAE=10.526
NC_035086.1	33516269	.	G	T	.	.	MAF_USDA=7.377
NC_035086.1	33516595	.	T	C	.	.	MAF_USDA=5.738
NC_035086.1	33516654	.	A	G	.	.	MAF_INRAE=11.667;MAF_USDA=21.765
NC_035086.1	33516804	.	G	T	.	.	MAF_INRAE=20.833;MAF_USDA=11.176
NC_035086.1	33516809	.	A	T	.	.	MAF_USDA=6.557
NC_035086.1	33517217	.	T	A	.	.	MAF_USDA=24.706
NC_035086.1	33517226	.	A	C	.	.	MAF_INRAE=47.468;MAF_USDA=30.588
NC_035086.1	33517455	.	T	G	.	.	MAF_USDA=2.353
NC_035086.1	33517474	.	T	G	.	.	MAF_USDA=2.353
NC_035086.1	33517847	.	C	T	.	.	MAF_USDA=1.639
NC_035086.1	33517984	.	C	A	.	.	MAF_INRAE=15.833
NC_035086.1	33518126	.	T	A	.	.	MAF_INRAE=12.5;MAF_USDA=35.294
NC_035086.1	33518151	.	G	A	.	.	MAF_INRAE=8.333;MAF_USDA=11.176
NC_035086.1	33518231	.	G	A	.	.	MAF_INRAE=18.354;MAF_USDA=17.059
NC_035086.1	33518296	.	A	G	.	.	MAF_INRAE=24.684;MAF_USDA=47.059
NC_035086.1	33518311	.	G	A	.	.	MAF_INRAE=15.833
NC_035086.1	33518407	.	A	G	.	.	MAF_INRAE=9.494;MAF_USDA=6.557
NC_035086.1	33518533	.	G	A	.	.	MAF_USDA=1.639
NC_035086.1	33518543	.	C	T	.	.	MAF_INRAE=17.089;MAF_USDA=17.059
NC_035086.1	33518590	.	C	T	.	.	MAF_INRAE=15.833
NC_035086.1	33518591	.	C	T	.	.	MAF_INRAE=9.494;MAF_USDA=23.529
NC_035086.1	33518593	.	A	G	.	.	MAF_INRAE=12.025;MAF_USDA=7.059
NC_035086.1	33518607	.	T	C	.	.	MAF_INRAE=12.025;MAF_USDA=7.059
NC_035086.1	33518609	.	G	T	.	.	MAF_INRAE=9.167;MAF_USDA=7.059
NC_035086.1	33518826	.	G	A	.	.	MAF_INRAE=20.886;MAF_USDA=27.059
NC_035086.1	33518909	.	A	C	.	.	MAF_INRAE=17.089;MAF_USDA=16.471
NC_035086.1	33519021	.	A	G	.	.	MAF_INRAE=32.911;MAF_USDA=27.647
NC_035086.1	33519165	.	CAAAAAAAA	CAAAAAAAC	.	.	MAF_USDA=27.083
NC_035086.1	33519173	.	A	C	.	.	MAF_INRAE=5.0
NC_035086.1	33519179	.	C	A	.	.	MAF_USDA=1.639
NC_035086.1	33519197	.	C	T	.	.	MAF_INRAE=20.833;MAF_USDA=10.0
NC_035086.1	33519247	.	G	T	.	.	MAF_USDA=4.098
NC_035086.1	33519249	.	C	A	.	.	MAF_USDA=2.459
NC_035086.1	33519299	.	T	C	.	.	MAF_USDA=1.639
NC_035086.1	33519368	.	C	T	.	.	MAF_INRAE=42.405;MAF_USDA=15.294
NC_035086.1	33519497	.	G	A	.	.	MAF_INRAE=20.0;MAF_USDA=11.176
NC_035086.1	33519542	.	G	A	.	.	MAF_INRAE=12.658;MAF_USDA=37.059
NC_035086.1	33519656	.	T	C	.	.	MAF_INRAE=3.333;MAF_USDA=11.176
NC_035086.1	33519659	.	G	T	.	.	MAF_INRAE=9.494;MAF_USDA=7.377
NC_035086.1	33519662	.	A	G	.	.	MAF_USDA=4.098
NC_035086.1	33519777	.	T	C	.	.	MAF_INRAE=5.0
NC_035086.1	33519778	.	T	C	.	.	MAF_INRAE=20.833
NC_035086.1	33519780	.	A	T	.	.	MAF_INRAE=12.025;MAF_USDA=5.882
NC_035086.1	33519785	.	C	G	.	.	MAF_INRAE=20.833;MAF_USDA=11.765
NC_035086.1	33519853	.	G	A	.	.	MAF_INRAE=14.557;MAF_USDA=1.667
NC_035086.1	33519954	.	C	T	.	.	MAF_INRAE=17.089;MAF_USDA=20.588
NC_035086.1	33520055	.	G	A	.	.	MAF_USDA=2.381
NC_035086.1	33520098	.	C	T	.	.	MAF_INRAE=20.833;MAF_USDA=11.31
NC_035086.1	33520103	.	A	G	.	.	MAF_INRAE=20.833;MAF_USDA=10.714
NC_035086.1	33520121	.	A	T	.	.	MAF_INRAE=20.833;MAF_USDA=10.714
NC_035086.1	33520147	.	T	A	.	.	MAF_INRAE=20.833;MAF_USDA=10.588
NC_035086.1	33520164	.	C	T	.	.	MAF_INRAE=20.833;MAF_USDA=10.0
NC_035086.1	33520190	.	C	A	.	.	MAF_INRAE=20.833;MAF_USDA=11.176
NC_035086.1	33520191	.	T	A	.	.	MAF_INRAE=20.833;MAF_USDA=27.083
NC_035086.1	33520293	.	A	T	.	.	MAF_INRAE=10.127;MAF_USDA=18.235
NC_035086.1	33520335	.	A	T	.	.	MAF_INRAE=42.405;MAF_USDA=16.471
NC_035086.1	33520545	.	A	G	.	.	MAF_INRAE=20.833;MAF_USDA=10.714
NC_035086.1	33520675	.	A	G	.	.	MAF_USDA=43.75
NC_035086.1	33520689	.	T	G	.	.	MAF_USDA=12.5
NC_035086.1	33520821	.	G	A	.	.	MAF_USDA=33.333
NC_035086.1	33520853	.	G	A	.	.	MAF_USDA=6.25
NC_035086.1	33520877	.	C	T	.	.	MAF_USDA=29.167
NC_035086.1	33520878	.	G	A	.	.	MAF_USDA=29.167
NC_035086.1	33520897	.	T	A	.	.	MAF_USDA=29.167
NC_035086.1	33520898	.	G	C	.	.	MAF_USDA=29.167
NC_035086.1	33520926	.	C	A	.	.	MAF_USDA=35.417
NC_035086.1	33520945	.	G	T	.	.	MAF_USDA=33.333
NC_035086.1	33520989	.	G	C	.	.	MAF_USDA=35.417
NC_035086.1	33521000	.	T	C	.	.	MAF_USDA=35.417
NC_035086.1	33521136	.	G	T	.	.	MAF_USDA=29.167
NC_035086.1	33521167	.	A	G	.	.	MAF_USDA=29.167
NC_035086.1	33521194	.	T	A	.	.	MAF_USDA=31.25
NC_035086.1	33521238	.	C	A	.	.	MAF_USDA=33.333
NC_035086.1	33521551	.	A	G	.	.	MAF_USDA=10.417
NC_035086.1	33522143	.	A	G	.	.	MAF_INRAE=10.833
NC_035086.1	33522165	.	C	G	.	.	MAF_INRAE=18.333
NC_035086.1	33522353	.	G	T	.	.	MAF_USDA=29.167
NC_035086.1	33522471	.	C	T	.	.	MAF_INRAE=5.0;MAF_USDA=35.417
NC_035086.1	33522647	.	G	A	.	.	MAF_USDA=33.333
NC_035086.1	33522717	.	T	C	.	.	MAF_INRAE=5.0;MAF_USDA=29.167
NC_035086.1	33522785	.	C	T	.	.	MAF_USDA=43.75
NC_035086.1	33523114	.	T	G	.	.	MAF_USDA=1.639
NC_035086.1	33523130	.	C	A	.	.	MAF_INRAE=3.333
NC_035086.1	33523197	.	C	T	.	.	MAF_INRAE=15.833
NC_035086.1	33523207	.	C	T	.	.	MAF_USDA=10.588
NC_035086.1	33523305	.	G	A	.	.	MAF_INRAE=20.0;MAF_USDA=8.929
NC_035086.1	33523371	.	A	G	.	.	MAF_INRAE=42.405;MAF_USDA=16.471
NC_035086.1	33523387	.	A	T	.	.	MAF_INRAE=20.833;MAF_USDA=9.412
NC_035086.1	33523407	.	A	C	.	.	MAF_INRAE=17.089;MAF_USDA=21.176
NC_035086.1	33523450	.	G	T	.	.	MAF_INRAE=12.025;MAF_USDA=5.294
NC_035086.1	33523562	.	T	C	.	.	MAF_INRAE=20.833;MAF_USDA=10.0
NC_035086.1	33523625	.	G	A	.	.	MAF_USDA=1.639
NC_035086.1	33523786	.	C	T	.	.	MAF_INRAE=5.0;MAF_USDA=8.824
NC_035086.1	33523837	.	G	A	.	.	MAF_INRAE=21.053;MAF_USDA=5.294
NC_035086.1	33523849	.	A	T	.	.	MAF_INRAE=21.053;MAF_USDA=5.882
NC_035086.1	33524185	.	C	T	.	.	MAF_USDA=8.333
NC_035086.1	33524277	.	G	T	.	.	MAF_INRAE=10.759
NC_035086.1	33524337	.	G	A	.	.	MAF_USDA=1.667
NC_035086.1	33524407	.	G	A	.	.	MAF_USDA=1.765
NC_035086.1	33524479	.	G	C	.	.	MAF_INRAE=4.167
NC_035086.1	33524488	.	C	T	.	.	MAF_INRAE=42.405;MAF_USDA=45.833
NC_035086.1	33524489	.	G	A	.	.	MAF_INRAE=3.333
NC_035086.1	33524508	.	C	T	.	.	MAF_INRAE=3.333
NC_035086.1	33524600	.	T	C	.	.	MAF_INRAE=15.833
NC_035086.1	33524604	.	C	T	.	.	MAF_INRAE=20.833;MAF_USDA=27.083
NC_035086.1	33524881	.	A	C	.	.	MAF_USDA=12.5
NC_035086.1	33525018	.	A	C	.	.	MAF_INRAE=12.5
NC_035086.1	33525046	.	A	G	.	.	MAF_INRAE=19.167;MAF_USDA=7.647
NC_035086.1	33525066	.	T	G	.	.	MAF_INRAE=10.833;MAF_USDA=27.647
NC_035086.1	33525070	.	A	T	.	.	MAF_INRAE=10.833;MAF_USDA=27.059
NC_035086.1	33525090	.	A	T	.	.	MAF_INRAE=3.333;MAF_USDA=13.934
NC_035086.1	33525131	.	C	A	.	.	MAF_INRAE=20.0;MAF_USDA=9.412
NC_035086.1	33525132	.	G	T	.	.	MAF_INRAE=20.0;MAF_USDA=10.588
NC_035086.1	33525224	.	C	T	.	.	MAF_INRAE=15.833
NC_035086.1	33525298	.	C	G	.	.	MAF_USDA=5.0
NC_035086.1	33525326	.	G	A	.	.	MAF_USDA=1.639
NC_035086.1	33525338	.	T	C	.	.	MAF_INRAE=15.833
NC_035086.1	33525365	.	G	C	.	.	MAF_INRAE=8.861;MAF_USDA=8.197
NC_035086.1	33525490	.	G	A	.	.	MAF_INRAE=20.833;MAF_USDA=9.412
NC_035086.1	33525692	.	G	T	.	.	MAF_INRAE=15.833
NC_035086.1	33525717	.	A	C	.	.	MAF_INRAE=20.833;MAF_USDA=10.588
NC_035086.1	33525718	.	A	G	.	.	MAF_INRAE=20.833;MAF_USDA=10.0
NC_035086.1	33525878	.	C	A	.	.	MAF_INRAE=5.0;MAF_USDA=9.412
NC_035086.1	33525987	.	T	A	.	.	MAF_USDA=4.098
NC_035086.1	33525989	.	T	A	.	.	MAF_INRAE=15.833
NC_035086.1	33526073	.	C	A	.	.	MAF_INRAE=9.494;MAF_USDA=9.016
NC_035086.1	33526126	.	T	C	.	.	MAF_INRAE=20.833;MAF_USDA=9.412
NC_035086.1	33526233	.	G	T	.	.	MAF_INRAE=14.557;MAF_USDA=18.033
NC_035086.1	33526325	.	C	A	.	.	MAF_USDA=1.639
NC_035086.1	33526438	.	C	T	.	.	MAF_INRAE=5.0;MAF_USDA=8.824
NC_035086.1	33526547	.	G	A	.	.	MAF_INRAE=16.667;MAF_USDA=11.765
NC_035086.1	33526791	.	C	T	.	.	MAF_INRAE=24.684;MAF_USDA=20.0
NC_035086.1	33526792	.	G	A	.	.	MAF_INRAE=4.167;MAF_USDA=11.475
NC_035086.1	33527100	.	A	C	.	.	MAF_USDA=3.279
NC_035086.1	33527272	.	T	A	.	.	MAF_INRAE=13.924;MAF_USDA=14.706
NC_035086.1	33527275	.	T	A	.	.	MAF_INRAE=11.667;MAF_USDA=14.706
NC_035086.1	33527277	.	C	T	.	.	MAF_INRAE=11.667;MAF_USDA=17.059
NC_035086.1	33527439	.	C	A	.	.	MAF_INRAE=3.333;MAF_USDA=8.197
NC_035086.1	33527497	.	T	C	.	.	MAF_INRAE=5.0;MAF_USDA=10.0
NC_035086.1	33527594	.	A	C	.	.	MAF_INRAE=5.0;MAF_USDA=10.0
NC_035086.1	33527642	.	T	C	.	.	MAF_USDA=3.279
NC_035086.1	33527825	.	C	T	.	.	MAF_INRAE=15.833
NC_035086.1	33528023	.	C	G	.	.	MAF_INRAE=15.0
NC_035086.1	33528252	.	A	G	.	.	MAF_INRAE=46.203;MAF_USDA=25.294
NC_035086.1	33528265	.	C	G	.	.	MAF_INRAE=46.203;MAF_USDA=26.471
NC_035086.1	33528275	.	G	A	.	.	MAF_INRAE=46.203;MAF_USDA=26.471
NC_035086.1	33528279	.	A	G	.	.	MAF_INRAE=10.0
NC_035086.1	33528319	.	C	A	.	.	MAF_USDA=5.738
NC_035086.1	33528331	.	G	C	.	.	MAF_INRAE=32.911;MAF_USDA=38.824
NC_035086.1	33528362	.	C	A	.	.	MAF_INRAE=2.5
NC_035086.1	33528573	.	C	T	.	.	MAF_INRAE=9.167;MAF_USDA=3.279
NC_035086.1	33528602	.	T	C	.	.	MAF_INRAE=9.494;MAF_USDA=7.647
NC_035086.1	33528658	.	G	T	.	.	MAF_USDA=2.083
NC_035086.1	33528693	.	A	C	.	.	MAF_INRAE=9.494;MAF_USDA=7.647
NC_035086.1	33528780	.	C	T	.	.	MAF_USDA=18.235
NC_035086.1	33528864	.	T	C	.	.	MAF_USDA=9.412
NC_035086.1	33528865	.	A	T	.	.	MAF_USDA=9.412
NC_035086.1	33528866	.	C	A	.	.	MAF_USDA=9.412
NC_035086.1	33528883	.	A	T	.	.	MAF_INRAE=10.526
NC_035086.1	33528959	.	G	C	.	.	MAF_INRAE=9.494;MAF_USDA=7.377
NC_035086.1	33528960	.	G	T	.	.	MAF_USDA=2.941
NC_035086.1	33529036	.	T	C	.	.	MAF_INRAE=41.772;MAF_USDA=16.471
NC_035086.1	33529051	.	T	C	.	.	MAF_INRAE=5.0;MAF_USDA=22.917
NC_035086.1	33529144	.	G	A	.	.	MAF_USDA=1.639
NC_035086.1	33529162	.	A	C	.	.	MAF_USDA=1.639
NC_035086.1	33529192	.	T	C	.	.	MAF_INRAE=20.833;MAF_USDA=32.353
NC_035086.1	33529332	.	C	T	.	.	MAF_INRAE=12.025;MAF_USDA=1.765
NC_035086.1	33529450	.	C	T	.	.	MAF_USDA=1.667
NC_035086.1	33529506	.	T	C	.	.	MAF_USDA=14.706
NC_035086.1	33529541	.	A	T	.	.	MAF_USDA=2.353
NC_035086.1	33529551	.	T	G	.	.	MAF_USDA=16.471
NC_035086.1	33529575	.	C	A	.	.	MAF_USDA=17.059
NC_035086.1	33529630	.	T	C	.	.	MAF_INRAE=3.333;MAF_USDA=13.529
NC_035086.1	33529632	.	A	C	.	.	MAF_USDA=3.279
NC_035086.1	33529673	.	G	T	.	.	MAF_USDA=20.0
NC_035086.1	33529696	.	G	C	.	.	MAF_USDA=1.639
NC_035086.1	33529771	.	C	A	.	.	MAF_USDA=1.639
NC_035086.1	33529827	.	T	G	.	.	MAF_INRAE=9.494;MAF_USDA=8.197
NC_035086.1	33529833	.	C	T	.	.	MAF_USDA=1.765
NC_035086.1	33529885	.	C	A	.	.	MAF_USDA=1.639
NC_035086.1	33530073	.	T	C	.	.	MAF_USDA=2.353
NC_035086.1	33530087	.	C	A	.	.	MAF_USDA=7.059
NC_035086.1	33530128	.	T	G	.	.	MAF_USDA=5.738
NC_035086.1	33530225	.	C	T	.	.	MAF_USDA=1.639
NC_035086.1	33530447	.	G	C	.	.	MAF_USDA=1.639
NC_035086.1	33530448	.	A	C	.	.	MAF_USDA=1.639
NC_035086.1	33530449	.	A	C	.	.	MAF_USDA=1.639
NC_035086.1	33530472	.	T	C	.	.	MAF_INRAE=20.833;MAF_USDA=26.471
NC_035086.1	33530598	.	A	T	.	.	MAF_INRAE=20.833;MAF_USDA=10.0
NC_035086.1	33530652	.	C	T	.	.	MAF_INRAE=15.833;MAF_USDA=2.941
NC_035086.1	33530742	.	C	A	.	.	MAF_USDA=2.459
NC_035086.1	33530743	.	C	T	.	.	MAF_USDA=2.459
NC_035086.1	33530829	.	C	T	.	.	MAF_USDA=1.639
NC_035086.1	33531002	.	G	A	.	.	MAF_INRAE=9.494;MAF_USDA=8.197
NC_035086.1	33531125	.	T	C	.	.	MAF_USDA=1.639
NC_035086.1	33531349	.	T	G	.	.	MAF_INRAE=12.025;MAF_USDA=2.353
NC_035086.1	33531401	.	G	A	.	.	MAF_INRAE=15.833;MAF_USDA=2.941
NC_035086.1	33531425	.	A	T	.	.	MAF_INRAE=3.333;MAF_USDA=9.016
NC_035086.1	33531547	.	C	T	.	.	MAF_INRAE=3.333;MAF_USDA=18.824
NC_035086.1	33531584	.	G	A	.	.	MAF_INRAE=20.833;MAF_USDA=9.412
NC_035086.1	33531589	.	C	T	.	.	MAF_INRAE=3.333;MAF_USDA=17.647
NC_035086.1	33531591	.	A	T	.	.	MAF_USDA=1.639
NC_035086.1	33531647	.	A	C	.	.	MAF_USDA=3.571
NC_035086.1	33531700	.	G	A	.	.	MAF_INRAE=15.833;MAF_USDA=2.941
NC_035086.1	33531716	.	T	A	.	.	MAF_USDA=1.639
NC_035086.1	33531771	.	A	T	.	.	MAF_USDA=14.706
NC_035086.1	33531776	.	G	T	.	.	MAF_USDA=1.639
NC_035086.1	33531833	.	G	A	.	.	MAF_USDA=2.459
NC_035086.1	33531868	.	C	T	.	.	MAF_USDA=2.459
NC_035086.1	33531905	.	A	G	.	.	MAF_INRAE=12.025;MAF_USDA=2.941
NC_035086.1	33531944	.	T	A	.	.	MAF_USDA=3.279
NC_035086.1	33532029	.	T	C	.	.	MAF_USDA=1.639
NC_035086.1	33532037	.	C	T	.	.	MAF_USDA=3.529
NC_035086.1	33532137	.	T	C	.	.	MAF_USDA=4.098
NC_035086.1	33532238	.	T	C	.	.	MAF_USDA=3.279
NC_035086.1	33532239	.	A	T	.	.	MAF_USDA=4.098
NC_035086.1	33532435	.	G	A	.	.	MAF_INRAE=20.833;MAF_USDA=10.0
NC_035086.1	33532439	.	C	A	.	.	MAF_USDA=4.098
NC_035086.1	33532494	.	G	A	.	.	MAF_INRAE=8.228;MAF_USDA=8.197
NC_035086.1	33532537	.	G	T	.	.	MAF_USDA=1.639
NC_035086.1	33532634	.	C	T	.	.	MAF_USDA=1.639
NC_035086.1	33532650	.	G	C	.	.	MAF_INRAE=5.0;MAF_USDA=22.917
NC_035086.1	33532729	.	T	G	.	.	MAF_USDA=4.098
NC_035086.1	33532763	.	C	A	.	.	MAF_USDA=3.529
NC_035086.1	33532770	.	G	C	.	.	MAF_INRAE=9.167
NC_035086.1	33532827	.	A	G	.	.	MAF_USDA=4.098
NC_035086.1	33532829	.	T	G	.	.	MAF_USDA=1.639
NC_035086.1	33532864	.	T	C	.	.	MAF_INRAE=3.333;MAF_USDA=22.353
NC_035086.1	33532869	.	G	T	.	.	MAF_USDA=3.529
NC_035086.1	33533012	.	C	T	.	.	MAF_USDA=4.098
NC_035086.1	33533014	.	T	A	.	.	MAF_USDA=4.098
NC_035086.1	33533083	.	A	C	.	.	MAF_INRAE=3.333;MAF_USDA=22.353
NC_035086.1	33533085	.	A	T	.	.	MAF_INRAE=3.333;MAF_USDA=22.353
NC_035086.1	33533176	.	G	A	.	.	MAF_INRAE=3.333;MAF_USDA=1.639
NC_035086.1	33533249	.	T	C	.	.	MAF_USDA=4.098
NC_035086.1	33533266	.	T	A	.	.	MAF_USDA=3.279
NC_035086.1	33533295	.	C	G	.	.	MAF_USDA=18.824
NC_035086.1	33533312	.	C	A	.	.	MAF_USDA=2.459
NC_035086.1	33533319	.	G	A	.	.	MAF_INRAE=3.333;MAF_USDA=11.475
NC_035086.1	33533365	.	C	A	.	.	MAF_INRAE=17.089;MAF_USDA=17.059
NC_035086.1	33533398	.	G	A	.	.	MAF_USDA=2.459
NC_035086.1	33533457	.	G	A	.	.	MAF_USDA=2.5
NC_035086.1	33533511	.	T	C	.	.	MAF_USDA=3.571
NC_035086.1	33533567	.	G	T	.	.	MAF_USDA=1.667
NC_035086.1	33533645	.	A	G	.	.	MAF_INRAE=9.167;MAF_USDA=3.333
NC_035086.1	33533650	.	T	G	.	.	MAF_INRAE=3.333;MAF_USDA=22.619
NC_035086.1	33533660	.	G	A	.	.	MAF_INRAE=3.333;MAF_USDA=13.559
NC_035086.1	33533744	.	C	A	.	.	MAF_USDA=2.459
NC_035086.1	33533747	.	T	G	.	.	MAF_USDA=2.459
NC_035086.1	33533752	.	A	T	.	.	MAF_USDA=2.941
NC_035086.1	33533761	.	C	A	.	.	MAF_INRAE=20.833;MAF_USDA=10.588
NC_035086.1	33533879	.	C	T	.	.	MAF_USDA=4.098
NC_035086.1	33533945	.	T	C	.	.	MAF_INRAE=3.333;MAF_USDA=15.882
NC_035086.1	33533968	.	C	A	.	.	MAF_INRAE=10.0;MAF_USDA=4.098
NC_035086.1	33534070	.	T	C	.	.	MAF_USDA=3.529
NC_035086.1	33534091	.	C	G	.	.	MAF_INRAE=3.333;MAF_USDA=22.619
NC_035086.1	33534100	.	G	A	.	.	MAF_USDA=1.667
NC_035086.1	33534101	.	T	C	.	.	MAF_INRAE=24.051;MAF_USDA=5.952
NC_035086.1	33534126	.	G	A	.	.	MAF_USDA=4.098
NC_035086.1	33534451	.	A	G	.	.	MAF_USDA=1.639
NC_035086.1	33534461	.	A	G	.	.	MAF_INRAE=23.333;MAF_USDA=29.167
NC_035086.1	33534612	.	A	G	.	.	MAF_USDA=17.059
NC_035086.1	33534626	.	T	C	.	.	MAF_USDA=1.639
NC_035086.1	33534638	.	T	G	.	.	MAF_INRAE=8.861;MAF_USDA=8.197
NC_035086.1	33534688	.	C	A	.	.	MAF_INRAE=17.089;MAF_USDA=16.471
NC_035086.1	33534699	.	T	C	.	.	MAF_INRAE=25.316;MAF_USDA=40.0
NC_035086.1	33534763	.	A	T	.	.	MAF_INRAE=12.025;MAF_USDA=6.25
NC_035086.1	33534769	.	G	C	.	.	MAF_INRAE=9.494;MAF_USDA=39.412
NC_035086.1	33534782	.	A	T	.	.	MAF_USDA=2.459
NC_035086.1	33534854	.	T	A	.	.	MAF_USDA=1.639
NC_035086.1	33534890	.	G	A	.	.	MAF_INRAE=25.316;MAF_USDA=48.824
NC_035086.1	33534987	.	C	A	.	.	MAF_INRAE=13.158;MAF_USDA=2.941
NC_035086.1	33535079	.	A	G	.	.	MAF_INRAE=9.494;MAF_USDA=7.377
NC_035086.1	33535092	.	T	G	.	.	MAF_INRAE=9.494;MAF_USDA=8.824
NC_035086.1	33535095	.	G	C	.	.	MAF_INRAE=10.0;MAF_USDA=4.098
NC_035086.1	33535102	.	A	G	.	.	MAF_INRAE=20.833;MAF_USDA=10.0
NC_035086.1	33535108	.	C	T	.	.	MAF_USDA=3.279
NC_035086.1	33535109	.	C	A	.	.	MAF_USDA=3.279
NC_035086.1	33535118	.	A	T	.	.	MAF_USDA=1.639
NC_035086.1	33535120	.	G	T	.	.	MAF_INRAE=46.667;MAF_USDA=31.176
NC_035086.1	33535121	.	T	A	.	.	MAF_INRAE=20.833;MAF_USDA=44.118
NC_035086.1	33535156	.	T	G	.	.	MAF_INRAE=49.167;MAF_USDA=26.471
NC_035086.1	33535159	.	A	C	.	.	MAF_USDA=1.639
NC_035086.1	33535166	.	G	T	.	.	MAF_USDA=4.098
NC_035086.1	33535171	.	A	G	.	.	MAF_INRAE=22.5;MAF_USDA=42.941
NC_035086.1	33535176	.	C	A	.	.	MAF_USDA=27.647
NC_035086.1	33535177	.	G	A	.	.	MAF_USDA=4.706
NC_035086.1	33535178	.	T	C	.	.	MAF_USDA=4.918
NC_035086.1	33535193	.	A	G	.	.	MAF_USDA=27.381
NC_035086.1	33535197	.	C	T	.	.	MAF_INRAE=16.456;MAF_USDA=19.048
NC_035086.1	33535206	.	T	A	.	.	MAF_USDA=5.738
NC_035086.1	33535324	.	A	C	.	.	MAF_USDA=15.882
NC_035086.1	33535333	.	A	G	.	.	MAF_USDA=1.639
NC_035086.1	33535361	.	G	A	.	.	MAF_INRAE=21.667;MAF_USDA=12.353
NC_035086.1	33535395	.	G	T	.	.	MAF_INRAE=46.203;MAF_USDA=37.5
NC_035086.1	33535437	.	G	A	.	.	MAF_USDA=1.639
NC_035086.1	33535448	.	T	C	.	.	MAF_USDA=1.639
NC_035086.1	33535482	.	T	A	.	.	MAF_USDA=15.882
NC_035086.1	33535512	.	G	A	.	.	MAF_USDA=1.639
NC_035086.1	33535545	.	T	A	.	.	MAF_USDA=1.639
NC_035086.1	33535606	.	C	A	.	.	MAF_USDA=1.639
NC_035086.1	33535927	.	G	A	.	.	MAF_USDA=15.294
NC_035086.1	33535956	.	A	T	.	.	MAF_INRAE=9.494;MAF_USDA=10.0
NC_035086.1	33536151	.	A	G	.	.	MAF_INRAE=9.494;MAF_USDA=11.475
NC_035086.1	33536207	.	A	T	.	.	MAF_INRAE=9.494;MAF_USDA=11.475
NC_035086.1	33536213	.	C	T	.	.	MAF_INRAE=9.494;MAF_USDA=11.475
NC_035086.1	33536275	.	C	A	.	.	MAF_INRAE=4.167;MAF_USDA=22.917
NC_035086.1	33536350	.	C	G	.	.	MAF_INRAE=3.333;MAF_USDA=7.059
NC_035086.1	33536358	.	G	A	.	.	MAF_INRAE=9.494;MAF_USDA=11.475
NC_035086.1	33536428	.	C	T	.	.	MAF_USDA=2.459
NC_035086.1	33536447	.	A	C	.	.	MAF_INRAE=3.333;MAF_USDA=7.377
NC_035086.1	33536500	.	G	A	.	.	MAF_INRAE=9.494;MAF_USDA=12.295
NC_035086.1	33536518	.	G	A	.	.	MAF_USDA=1.765
NC_035086.1	33536552	.	C	T	.	.	MAF_USDA=1.639
NC_035086.1	33536627	.	A	C	.	.	MAF_USDA=14.706
NC_035086.1	33536746	.	C	T	.	.	MAF_INRAE=46.203;MAF_USDA=21.765
NC_035086.1	33536797	.	G	A	.	.	MAF_INRAE=30.38;MAF_USDA=29.167
NC_035086.1	33536817	.	A	C	.	.	MAF_INRAE=27.215;MAF_USDA=25.882
NC_035086.1	33536825	.	C	A	.	.	MAF_USDA=2.459
NC_035086.1	33536827	.	A	G	.	.	MAF_USDA=1.765
NC_035086.1	33536957	.	G	T	.	.	MAF_INRAE=3.333
NC_035086.1	33537078	.	C	T	.	.	MAF_INRAE=15.833;MAF_USDA=2.941
NC_035086.1	33537109	.	G	C	.	.	MAF_INRAE=41.772;MAF_USDA=18.235
NC_035086.1	33537115	.	G	A	.	.	MAF_INRAE=9.494;MAF_USDA=13.115
NC_035086.1	33537125	.	G	A	.	.	MAF_INRAE=9.494;MAF_USDA=10.656
NC_035086.1	33537173	.	C	T	.	.	MAF_INRAE=9.494;MAF_USDA=10.656
NC_035086.1	33537215	.	G	A	.	.	MAF_USDA=2.459
NC_035086.1	33537278	.	C	T	.	.	MAF_INRAE=5.0;MAF_USDA=22.917
NC_035086.1	33537309	.	A	G	.	.	MAF_USDA=6.557
NC_035086.1	33537402	.	T	C	.	.	MAF_USDA=2.459
NC_035086.1	33537419	.	G	A	.	.	MAF_USDA=2.353
NC_035086.1	33537485	.	T	A	.	.	MAF_INRAE=20.253;MAF_USDA=37.705
NC_035086.1	33537508	.	C	A	.	.	MAF_INRAE=46.203
NC_035086.1	33537565	.	C	T	.	.	MAF_INRAE=9.494;MAF_USDA=6.25
NC_035086.1	33537575	.	G	C	.	.	MAF_USDA=2.353
NC_035086.1	33537644	.	G	A	.	.	MAF_INRAE=20.253;MAF_USDA=32.353
NC_035086.1	33537683	.	C	A	.	.	MAF_INRAE=5.833;MAF_USDA=22.917
NC_035086.1	33537837	.	C	T	.	.	MAF_INRAE=46.203;MAF_USDA=22.353
NC_035086.1	33537994	.	T	C	.	.	MAF_USDA=5.294
NC_035086.1	33538001	.	C	T	.	.	MAF_INRAE=15.833;MAF_USDA=2.941
NC_035086.1	33538007	.	G	T	.	.	MAF_USDA=1.639
NC_035086.1	33538104	.	G	A	.	.	MAF_INRAE=5.0;MAF_USDA=22.917
NC_035086.1	33538121	.	T	C	.	.	MAF_INRAE=20.833;MAF_USDA=9.412
NC_035086.1	33538187	.	G	T	.	.	MAF_INRAE=9.494;MAF_USDA=8.197
NC_035086.1	33538215	.	G	A	.	.	MAF_USDA=1.639
NC_035086.1	33538361	.	G	T	.	.	MAF_USDA=1.667
NC_035086.1	33538377	.	G	A	.	.	MAF_INRAE=20.833;MAF_USDA=9.412
NC_035086.1	33538450	.	G	A	.	.	MAF_USDA=4.762
NC_035086.1	33538530	.	C	T	.	.	MAF_USDA=6.25
NC_035086.1	33539140	.	A	T	.	.	MAF_USDA=1.695
NC_035086.1	33539334	.	C	T	.	.	MAF_USDA=1.667
NC_035086.1	33539351	.	A	C	.	.	MAF_INRAE=47.368;MAF_USDA=41.667
NC_035086.1	33539443	.	G	A	.	.	MAF_INRAE=16.456;MAF_USDA=18.824
NC_035086.1	33539444	.	C	A	.	.	MAF_INRAE=42.405;MAF_USDA=19.412
NC_035086.1	33539465	.	A	C	.	.	MAF_INRAE=42.405;MAF_USDA=18.824
NC_035086.1	33539480	.	A	G	.	.	MAF_INRAE=2.5;MAF_USDA=2.459
NC_035086.1	33539550	.	G	T	.	.	MAF_INRAE=24.051;MAF_USDA=6.471
NC_035086.1	33539692	.	A	G	.	.	MAF_INRAE=25.316;MAF_USDA=18.852
NC_035086.1	33539729	.	C	G	.	.	MAF_USDA=2.459
NC_035086.1	33539772	.	T	G	.	.	MAF_USDA=6.25
NC_035086.1	33539817	.	G	T	.	.	MAF_USDA=1.639
NC_035086.1	33539831	.	C	G	.	.	MAF_USDA=1.639
NC_035086.1	33539845	.	T	G	.	.	MAF_INRAE=9.494;MAF_USDA=2.353
NC_035086.1	33539860	.	A	T	.	.	MAF_INRAE=32.911;MAF_USDA=38.235
NC_035086.1	33539870	.	G	A	.	.	MAF_USDA=1.639
NC_035086.1	33539941	.	G	T	.	.	MAF_USDA=2.083
NC_035086.1	33539951	.	G	A	.	.	MAF_INRAE=16.456;MAF_USDA=17.647
NC_035086.1	33539980	.	G	A	.	.	MAF_INRAE=3.333;MAF_USDA=25.294
NC_035086.1	33540039	.	G	A	.	.	MAF_USDA=13.529
NC_035086.1	33540088	.	G	A	.	.	MAF_INRAE=9.494;MAF_USDA=11.475
NC_035086.1	33540095	.	C	A	.	.	MAF_USDA=2.459
NC_035086.1	33540129	.	T	C	.	.	MAF_USDA=6.25
NC_035086.1	33540131	.	G	C	.	.	MAF_INRAE=27.848;MAF_USDA=25.882
NC_035086.1	33540159	.	A	G	.	.	MAF_USDA=4.918
NC_035086.1	33540163	.	C	A	.	.	MAF_USDA=2.459
NC_035086.1	33540210	.	A	G	.	.	MAF_INRAE=27.848;MAF_USDA=25.882
NC_035086.1	33540259	.	G	A	.	.	MAF_USDA=2.459
NC_035086.1	33540431	.	C	T	.	.	MAF_USDA=4.098
NC_035086.1	33540551	.	G	A	.	.	MAF_USDA=1.639
NC_035086.1	33540601	.	A	C	.	.	MAF_USDA=1.639
NC_035086.1	33540602	.	T	A	.	.	MAF_USDA=1.639
NC_035086.1	33540819	.	C	G	.	.	MAF_USDA=1.639
NC_035086.1	33540985	.	G	C	.	.	MAF_USDA=2.353
NC_035086.1	33541034	.	C	T	.	.	MAF_USDA=2.459
NC_035086.1	33541037	.	T	C	.	.	MAF_INRAE=2.5
NC_035086.1	33541049	.	T	C	.	.	MAF_INRAE=2.5
NC_035086.1	33541050	.	G	A	.	.	MAF_INRAE=2.5
NC_035086.1	33541074	.	C	T	.	.	MAF_INRAE=41.772;MAF_USDA=18.824
NC_035086.1	33541081	.	G	A	.	.	MAF_USDA=3.279
NC_035086.1	33541151	.	A	C	.	.	MAF_USDA=2.459
NC_035086.1	33541160	.	C	T	.	.	MAF_INRAE=3.333;MAF_USDA=6.557
NC_035086.1	33541168	.	G	A	.	.	MAF_INRAE=3.333;MAF_USDA=2.459
NC_035086.1	33541235	.	G	T	.	.	MAF_USDA=2.459
NC_035086.1	33541310	.	C	T	.	.	MAF_USDA=1.639
NC_035086.1	33541386	.	C	T	.	.	MAF_USDA=6.25
NC_035086.1	33541403	.	C	A	.	.	MAF_INRAE=19.62;MAF_USDA=27.647
NC_035086.1	33541455	.	A	T	.	.	MAF_INRAE=27.848;MAF_USDA=40.0
NC_035086.1	33541485	.	T	C	.	.	MAF_INRAE=27.848;MAF_USDA=39.412
NC_035086.1	33541488	.	C	T	.	.	MAF_USDA=1.639
NC_035086.1	33541520	.	T	G	.	.	MAF_INRAE=41.772;MAF_USDA=20.0
NC_035086.1	33541541	.	T	A	.	.	MAF_USDA=2.459
NC_035086.1	33541566	.	T	A	.	.	MAF_INRAE=19.62;MAF_USDA=17.647
NC_035086.1	33541579	.	G	A	.	.	MAF_USDA=10.588
NC_035086.1	33541660	.	T	G	.	.	MAF_USDA=5.882
NC_035086.1	33541748	.	G	A	.	.	MAF_USDA=1.639
NC_035086.1	33541752	.	A	G	.	.	MAF_INRAE=21.519;MAF_USDA=38.235
NC_035086.1	33542088	.	T	C	.	.	MAF_USDA=2.459
NC_035086.1	33542094	.	A	T	.	.	MAF_INRAE=15.833;MAF_USDA=2.941
NC_035086.1	33542095	.	C	T	.	.	MAF_INRAE=15.833;MAF_USDA=2.941
NC_035086.1	33542226	.	G	A	.	.	MAF_INRAE=37.975;MAF_USDA=42.353
NC_035086.1	33542238	.	C	A	.	.	MAF_USDA=1.639
NC_035086.1	33542386	.	G	A	.	.	MAF_INRAE=48.101;MAF_USDA=29.412
NC_035086.1	33542422	.	C	T	.	.	MAF_INRAE=10.833;MAF_USDA=4.098
NC_035086.1	33542435	.	G	C	.	.	MAF_INRAE=21.667;MAF_USDA=22.941
NC_035086.1	33542458	.	C	A	.	.	MAF_USDA=1.639
NC_035086.1	33542469	.	T	G	.	.	MAF_USDA=1.639
NC_035086.1	33542756	.	G	A	.	.	MAF_INRAE=15.833;MAF_USDA=2.941
NC_035086.1	33542798	.	G	A	.	.	MAF_INRAE=25.316;MAF_USDA=38.824
NC_035086.1	33543063	.	G	A	.	.	MAF_USDA=2.459
NC_035086.1	33543112	.	A	G	.	.	MAF_USDA=11.765
NC_035086.1	33543137	.	A	T	.	.	MAF_USDA=17.647
NC_035086.1	33543367	.	A	G	.	.	MAF_USDA=1.639
NC_035086.1	33543552	.	T	G	.	.	MAF_INRAE=24.684;MAF_USDA=19.412
NC_035086.1	33543680	.	G	A	.	.	MAF_USDA=1.639
NC_035086.1	33543783	.	G	A	.	.	MAF_INRAE=3.333
NC_035086.1	33543859	.	A	C	.	.	MAF_INRAE=8.861;MAF_USDA=11.475
NC_035086.1	33544002	.	C	T	.	.	MAF_USDA=2.459
NC_035086.1	33544003	.	G	A	.	.	MAF_USDA=16.471
NC_035086.1	33544029	.	T	G	.	.	MAF_USDA=4.098
NC_035086.1	33544034	.	G	A	.	.	MAF_INRAE=25.316;MAF_USDA=17.059
NC_035086.1	33544063	.	T	C	.	.	MAF_USDA=4.098
NC_035086.1	33544065	.	C	G	.	.	MAF_USDA=4.098
NC_035086.1	33544092	.	G	A	.	.	MAF_INRAE=25.949;MAF_USDA=35.294
NC_035086.1	33544125	.	T	C	.	.	MAF_USDA=2.459
NC_035086.1	33544193	.	G	A	.	.	MAF_USDA=2.459
NC_035086.1	33544231	.	T	C	.	.	MAF_USDA=11.176
NC_035086.1	33544250	.	A	T	.	.	MAF_INRAE=25.316;MAF_USDA=18.235
NC_035086.1	33544274	.	G	C	.	.	MAF_INRAE=25.316;MAF_USDA=18.235
NC_035086.1	33544286	.	A	G	.	.	MAF_INRAE=25.316;MAF_USDA=18.235
NC_035086.1	33544293	.	G	A	.	.	MAF_INRAE=25.316;MAF_USDA=18.235
NC_035086.1	33544324	.	A	C	.	.	MAF_INRAE=28.481;MAF_USDA=38.235
NC_035086.1	33544380	.	C	A	.	.	MAF_USDA=1.639
NC_035086.1	33544423	.	T	C	.	.	MAF_INRAE=31.013;MAF_USDA=45.294
NC_035086.1	33544424	.	G	A	.	.	MAF_INRAE=15.833;MAF_USDA=2.353
NC_035086.1	33544477	.	C	T	.	.	MAF_INRAE=4.167;MAF_USDA=14.118
NC_035086.1	33544484	.	C	T	.	.	MAF_USDA=6.25
NC_035086.1	33544528	.	C	T	.	.	MAF_USDA=1.639
NC_035086.1	33544696	.	C	T	.	.	MAF_USDA=1.639
NC_035086.1	33544701	.	C	T	.	.	MAF_USDA=4.098
NC_035086.1	33544725	.	T	A	.	.	MAF_USDA=1.639
NC_035086.1	33544792	.	T	C	.	.	MAF_INRAE=25.316;MAF_USDA=18.824
NC_035086.1	33544847	.	C	A	.	.	MAF_INRAE=3.333;MAF_USDA=18.235
NC_035086.1	33544945	.	A	C	.	.	MAF_INRAE=20.833;MAF_USDA=9.412
NC_035086.1	33544954	.	C	A	.	.	MAF_INRAE=9.494;MAF_USDA=9.016
NC_035086.1	33544968	.	C	A	.	.	MAF_USDA=1.639
NC_035086.1	33545029	.	T	G	.	.	MAF_INRAE=20.833;MAF_USDA=9.412
NC_035086.1	33545091	.	T	G	.	.	MAF_INRAE=34.81;MAF_USDA=33.333
NC_035086.1	33545264	.	T	G	.	.	MAF_USDA=4.118
NC_035086.1	33545291	.	G	A	.	.	MAF_USDA=1.639
NC_035086.1	33545319	.	A	G	.	.	MAF_INRAE=43.038;MAF_USDA=21.765
NC_035086.1	33545401	.	C	A	.	.	MAF_INRAE=25.316;MAF_USDA=18.824
NC_035086.1	33545420	.	C	A	.	.	MAF_INRAE=9.494;MAF_USDA=9.836
NC_035086.1	33545446	.	G	T	.	.	MAF_INRAE=3.333
NC_035086.1	33545530	.	C	T	.	.	MAF_USDA=1.639
NC_035086.1	33545642	.	G	A	.	.	MAF_INRAE=13.924;MAF_USDA=2.941
NC_035086.1	33545648	.	T	C	.	.	MAF_USDA=3.279
NC_035086.1	33545650	.	G	T	.	.	MAF_INRAE=23.418;MAF_USDA=39.412
NC_035086.1	33545654	.	C	A	.	.	MAF_INRAE=25.833;MAF_USDA=39.412
NC_035086.1	33545680	.	C	A	.	.	MAF_INRAE=15.789;MAF_USDA=2.941
NC_035086.1	33545799	.	A	T	.	.	MAF_INRAE=38.608;MAF_USDA=30.0
NC_035086.1	33545801	.	C	A	.	.	MAF_INRAE=3.333;MAF_USDA=18.852
NC_035086.1	33545866	.	A	G	.	.	MAF_USDA=3.279
NC_035086.1	33545879	.	G	A	.	.	MAF_INRAE=39.873;MAF_USDA=29.412
NC_035086.1	33545919	.	G	T	.	.	MAF_USDA=3.279
NC_035086.1	33545955	.	C	G	.	.	MAF_USDA=1.639
NC_035086.1	33546006	.	T	G	.	.	MAF_INRAE=23.418;MAF_USDA=41.765
NC_035086.1	33546046	.	A	G	.	.	MAF_INRAE=15.789;MAF_USDA=2.941
NC_035086.1	33546086	.	G	A	.	.	MAF_USDA=1.639
NC_035086.1	33546224	.	T	G	.	.	MAF_INRAE=20.253
NC_035086.1	33546269	.	G	T	.	.	MAF_USDA=2.459
NC_035086.1	33546473	.	A	G	.	.	MAF_INRAE=22.785;MAF_USDA=42.353
NC_035086.1	33546560	.	C	G	.	.	MAF_USDA=4.098
NC_035086.1	33546594	.	A	T	.	.	MAF_INRAE=39.241;MAF_USDA=30.0
NC_035086.1	33546636	.	C	T	.	.	MAF_INRAE=24.684;MAF_USDA=7.059
NC_035086.1	33546645	.	T	A	.	.	MAF_USDA=6.471
NC_035086.1	33546674	.	A	C	.	.	MAF_INRAE=6.667;MAF_USDA=21.311
NC_035086.1	33546690	.	G	A	.	.	MAF_USDA=1.639
NC_035086.1	33546748	.	T	G	.	.	MAF_INRAE=5.0;MAF_USDA=20.833
NC_035086.1	33546824	.	G	T	.	.	MAF_USDA=4.167
NC_035086.1	33546826	.	A	C	.	.	MAF_INRAE=17.089;MAF_USDA=43.529
NC_035086.1	33546834	.	C	A	.	.	MAF_INRAE=20.833;MAF_USDA=9.412
NC_035086.1	33546837	.	C	A	.	.	MAF_INRAE=20.833;MAF_USDA=27.083
NC_035086.1	33546949	.	A	T	.	.	MAF_INRAE=3.333;MAF_USDA=14.754
NC_035086.1	33547071	.	A	C	.	.	MAF_INRAE=17.722;MAF_USDA=44.118
NC_035086.1	33547096	.	T	G	.	.	MAF_INRAE=17.722;MAF_USDA=35.417
NC_035086.1	33547102	.	T	A	.	.	MAF_INRAE=17.722;MAF_USDA=35.417
NC_035086.1	33547104	.	T	A	.	.	MAF_USDA=35.417
NC_035086.1	33547166	.	G	A	.	.	MAF_INRAE=38.608;MAF_USDA=31.176
NC_035086.1	33547205	.	G	A	.	.	MAF_INRAE=38.608;MAF_USDA=31.765
NC_035086.1	33547215	.	A	G	.	.	MAF_INRAE=20.833;MAF_USDA=9.412
NC_035086.1	33547229	.	G	T	.	.	MAF_INRAE=3.333;MAF_USDA=14.754
NC_035086.1	33547248	.	C	G	.	.	MAF_INRAE=3.333;MAF_USDA=1.639
NC_035086.1	33547264	.	C	A	.	.	MAF_INRAE=17.089;MAF_USDA=16.471
NC_035086.1	33547295	.	A	T	.	.	MAF_INRAE=15.789;MAF_USDA=27.059
NC_035086.1	33547388	.	G	T	.	.	MAF_USDA=1.639
NC_035086.1	33547397	.	C	G	.	.	MAF_INRAE=3.333;MAF_USDA=1.639
NC_035086.1	33547444	.	G	A	.	.	MAF_USDA=1.639
NC_035086.1	33547471	.	G	A	.	.	MAF_USDA=3.279
NC_035086.1	33547526	.	C	A	.	.	MAF_USDA=1.639
NC_035086.1	33547548	.	A	G	.	.	MAF_USDA=2.941
NC_035086.1	33547553	.	T	A	.	.	MAF_INRAE=3.333
NC_035086.1	33547562	.	C	T	.	.	MAF_USDA=1.639
NC_035086.1	33547646	.	C	A	.	.	MAF_INRAE=8.861;MAF_USDA=2.353
NC_035086.1	33547660	.	A	G	.	.	MAF_USDA=4.167
NC_035086.1	33547878	.	C	T	.	.	MAF_INRAE=18.333;MAF_USDA=36.471
NC_035086.1	33548081	.	A	G	.	.	MAF_USDA=4.167
NC_035086.1	33548097	.	C	T	.	.	MAF_INRAE=15.789;MAF_USDA=3.529
NC_035086.1	33548203	.	G	C	.	.	MAF_USDA=3.333
NC_035086.1	33548240	.	A	C	.	.	MAF_INRAE=15.789
NC_035086.1	33548285	.	C	A	.	.	MAF_INRAE=19.167;MAF_USDA=5.882
NC_035086.1	33548387	.	T	G	.	.	MAF_USDA=6.25
NC_035086.1	33548390	.	C	A	.	.	MAF_USDA=1.639
NC_035086.1	33548457	.	C	A	.	.	MAF_INRAE=26.316;MAF_USDA=4.706
NC_035086.1	33548526	.	A	C	.	.	MAF_INRAE=36.709;MAF_USDA=44.706
NC_035086.1	33548583	.	A	G	.	.	MAF_INRAE=3.333;MAF_USDA=2.353
NC_035086.1	33548587	.	T	A	.	.	MAF_USDA=15.882
NC_035086.1	33548682	.	G	A	.	.	MAF_USDA=2.459
NC_035086.1	33548795	.	T	G	.	.	MAF_INRAE=36.076;MAF_USDA=36.471
NC_035086.1	33548828	.	A	C	.	.	MAF_INRAE=36.076;MAF_USDA=34.706
NC_035086.1	33548920	.	T	A	.	.	MAF_INRAE=42.5
NC_035086.1	33548929	.	G	T	.	.	MAF_INRAE=20.833;MAF_USDA=9.524
NC_035086.1	33548938	.	C	T	.	.	MAF_INRAE=17.089;MAF_USDA=18.824
NC_035086.1	33548985	.	C	T	.	.	MAF_INRAE=3.333;MAF_USDA=2.353
NC_035086.1	33549029	.	C	A	.	.	MAF_INRAE=20.886;MAF_USDA=47.059
NC_035086.1	33549031	.	G	A	.	.	MAF_USDA=2.459
NC_035086.1	33549098	.	G	A	.	.	MAF_INRAE=5.0;MAF_USDA=25.0
NC_035086.1	33549135	.	A	T	.	.	MAF_INRAE=34.81;MAF_USDA=41.176
NC_035086.1	33549145	.	T	C	.	.	MAF_INRAE=39.241;MAF_USDA=37.647
NC_035086.1	33549177	.	T	A	.	.	MAF_USDA=1.639
NC_035086.1	33549229	.	G	A	.	.	MAF_USDA=31.25
NC_035086.1	33549941	.	C	T	.	.	MAF_USDA=22.917
NC_035086.1	33549956	.	G	T	.	.	MAF_INRAE=10.526;MAF_USDA=1.639
NC_035086.1	33549970	.	C	T	.	.	MAF_INRAE=10.526
NC_035086.1	33550001	.	C	T	.	.	MAF_USDA=11.765
NC_035086.1	33550092	.	A	G	.	.	MAF_USDA=33.333
NC_035086.1	33550105	.	A	G	.	.	MAF_USDA=2.083
NC_035086.1	33550153	.	G	A	.	.	MAF_USDA=4.167
NC_035086.1	33550332	.	T	C	.	.	MAF_INRAE=17.722;MAF_USDA=44.706
NC_035086.1	33550359	.	C	T	.	.	MAF_INRAE=9.494;MAF_USDA=2.353
NC_035086.1	33550366	.	A	C	.	.	MAF_INRAE=3.333;MAF_USDA=2.353
NC_035086.1	33550367	.	C	T	.	.	MAF_INRAE=39.167;MAF_USDA=27.059
NC_035086.1	33550412	.	G	A	.	.	MAF_INRAE=21.053
NC_035086.1	33550470	.	C	A	.	.	MAF_USDA=12.5
NC_035086.1	33550538	.	C	T	.	.	MAF_INRAE=26.316;MAF_USDA=37.5
NC_035086.1	33550858	.	A	T	.	.	MAF_USDA=37.5
NC_035086.1	33550874	.	C	G	.	.	MAF_USDA=29.167
NC_035086.1	33550879	.	C	T	.	.	MAF_USDA=18.75
NC_035086.1	33552024	.	G	T	.	.	MAF_USDA=27.083
NC_035086.1	33552092	.	C	A	.	.	MAF_USDA=31.25
NC_035086.1	33552219	.	T	C	.	.	MAF_USDA=22.353
NC_035086.1	33552372	.	A	G	.	.	MAF_INRAE=18.354;MAF_USDA=44.706
NC_035086.1	33552393	.	C	T	.	.	MAF_INRAE=36.076;MAF_USDA=26.471
NC_035086.1	33552403	.	G	A	.	.	MAF_INRAE=10.526;MAF_USDA=4.706
NC_035086.1	33552440	.	A	C	.	.	MAF_INRAE=39.241;MAF_USDA=23.529
NC_035086.1	33552441	.	A	C	.	.	MAF_USDA=18.824
NC_035086.1	33552442	.	A	T	.	.	MAF_INRAE=43.333;MAF_USDA=23.529
NC_035086.1	33552446	.	G	T	.	.	MAF_USDA=13.529
NC_035086.1	33552456	.	G	T	.	.	MAF_USDA=1.639
NC_035086.1	33552558	.	C	T	.	.	MAF_USDA=4.167
NC_035086.1	33552626	.	A	G	.	.	MAF_INRAE=16.456;MAF_USDA=12.5
NC_035086.1	33552684	.	C	G	.	.	MAF_USDA=4.098
NC_035086.1	33552740	.	T	G	.	.	MAF_INRAE=4.167;MAF_USDA=22.917
NC_035086.1	33552770	.	C	T	.	.	MAF_USDA=13.529
NC_035086.1	33552844	.	T	C	.	.	MAF_INRAE=20.0;MAF_USDA=9.412
NC_035086.1	33552884	.	C	T	.	.	MAF_USDA=2.459
NC_035086.1	33552928	.	T	C	.	.	MAF_INRAE=33.544;MAF_USDA=43.529
NC_035086.1	33552932	.	C	T	.	.	MAF_INRAE=42.5;MAF_USDA=24.706
NC_035086.1	33552933	.	G	A	.	.	MAF_INRAE=17.089;MAF_USDA=19.412
NC_035086.1	33552957	.	A	T	.	.	MAF_INRAE=38.608;MAF_USDA=24.118
NC_035086.1	33552963	.	A	T	.	.	MAF_USDA=2.459
NC_035086.1	33552997	.	C	T	.	.	MAF_USDA=1.639
NC_035086.1	33553012	.	G	A	.	.	MAF_USDA=1.639
NC_035086.1	33553042	.	C	A	.	.	MAF_USDA=2.353
NC_035086.1	33553043	.	C	A	.	.	MAF_USDA=2.353
NC_035086.1	33553165	.	A	G	.	.	MAF_INRAE=4.167;MAF_USDA=2.353
NC_035086.1	33553218	.	C	A	.	.	MAF_INRAE=33.544;MAF_USDA=44.118
NC_035086.1	33553223	.	C	A	.	.	MAF_INRAE=3.333;MAF_USDA=2.459
NC_035086.1	33553264	.	C	T	.	.	MAF_USDA=15.06
NC_035086.1	33553321	.	T	G	.	.	MAF_INRAE=39.241;MAF_USDA=24.405
NC_035086.1	33553414	.	C	T	.	.	MAF_INRAE=49.367;MAF_USDA=15.294
NC_035086.1	33553427	.	T	A	.	.	MAF_INRAE=10.526
NC_035086.1	33553581	.	G	T	.	.	MAF_USDA=1.639
NC_035086.1	33553585	.	G	A	.	.	MAF_INRAE=13.924;MAF_USDA=2.353
NC_035086.1	33553620	.	G	A	.	.	MAF_INRAE=3.333;MAF_USDA=4.167
NC_035086.1	33553634	.	A	G	.	.	MAF_INRAE=34.177;MAF_USDA=41.667
NC_035086.1	33553647	.	G	T	.	.	MAF_USDA=2.459
NC_035086.1	33553662	.	C	G	.	.	MAF_INRAE=10.526;MAF_USDA=1.639
NC_035086.1	33553663	.	C	A	.	.	MAF_USDA=1.639
NC_035086.1	33553678	.	C	A	.	.	MAF_USDA=4.918
NC_035086.1	33553709	.	C	G	.	.	MAF_USDA=6.25
NC_035086.1	33553722	.	G	A	.	.	MAF_INRAE=10.526;MAF_USDA=1.667
NC_035086.1	33553753	.	C	T	.	.	MAF_USDA=2.5
NC_035086.1	33553754	.	G	A	.	.	MAF_INRAE=10.526;MAF_USDA=5.357
NC_035086.1	33553764	.	A	T	.	.	MAF_INRAE=10.526;MAF_USDA=6.024
NC_035086.1	33553774	.	C	T	.	.	MAF_USDA=2.083
NC_035086.1	33553779	.	C	G	.	.	MAF_INRAE=5.0
NC_035086.1	33553787	.	A	G	.	.	MAF_INRAE=10.526;MAF_USDA=4.268
NC_035086.1	33553832	.	T	A	.	.	MAF_INRAE=10.526;MAF_USDA=1.724
NC_035086.1	33553833	.	A	T	.	.	MAF_USDA=5.172
NC_035086.1	33553841	.	T	G	.	.	MAF_INRAE=26.316;MAF_USDA=10.241
NC_035086.1	33553873	.	C	T	.	.	MAF_INRAE=10.526;MAF_USDA=4.217
NC_035086.1	33554007	.	T	C	.	.	MAF_USDA=10.843
NC_035086.1	33554088	.	C	A	.	.	MAF_USDA=2.083
NC_035086.1	33555074	.	T	A	.	.	MAF_INRAE=3.333;MAF_USDA=4.167
NC_035086.1	33555195	.	A	T	.	.	MAF_INRAE=10.526;MAF_USDA=18.824
NC_035086.1	33555271	.	G	A	.	.	MAF_INRAE=36.076;MAF_USDA=25.882
NC_035086.1	33555356	.	A	C	.	.	MAF_USDA=33.607
NC_035086.1	33555370	.	T	A	.	.	MAF_INRAE=10.526;MAF_USDA=1.639
NC_035086.1	33555383	.	A	T	.	.	MAF_USDA=18.75
NC_035086.1	33555559	.	T	G	.	.	MAF_USDA=1.639
NC_035086.1	33555723	.	C	A	.	.	MAF_INRAE=20.833;MAF_USDA=9.412
NC_035086.1	33555731	.	A	T	.	.	MAF_USDA=1.639
NC_035086.1	33555755	.	C	T	.	.	MAF_INRAE=24.167;MAF_USDA=31.176
NC_035086.1	33555804	.	G	A	.	.	MAF_INRAE=33.544;MAF_USDA=35.882
NC_035086.1	33555843	.	G	T	.	.	MAF_USDA=1.639
NC_035086.1	33555868	.	A	G	.	.	MAF_USDA=1.639
NC_035086.1	33555881	.	C	A	.	.	MAF_INRAE=12.025;MAF_USDA=3.571
NC_035086.1	33555882	.	C	G	.	.	MAF_INRAE=5.833;MAF_USDA=3.571
NC_035086.1	33555913	.	T	C	.	.	MAF_INRAE=46.835;MAF_USDA=23.214
NC_035086.1	33555940	.	A	C	.	.	MAF_USDA=1.667
NC_035086.1	33555953	.	A	T	.	.	MAF_USDA=14.286
NC_035086.1	33555955	.	C	T	.	.	MAF_USDA=14.286
NC_035086.1	33555990	.	T	C	.	.	MAF_INRAE=36.076;MAF_USDA=43.452
NC_035086.1	33556007	.	C	T	.	.	MAF_INRAE=34.177;MAF_USDA=50.0
NC_035086.1	33556023	.	A	G	.	.	MAF_USDA=3.333
NC_035086.1	33556046	.	T	G	.	.	MAF_INRAE=22.5;MAF_USDA=47.647
NC_035086.1	33556265	.	T	G	.	.	MAF_USDA=1.639
NC_035086.1	33556288	.	C	T	.	.	MAF_INRAE=15.833;MAF_USDA=2.941
NC_035086.1	33556302	.	T	C	.	.	MAF_INRAE=20.833;MAF_USDA=9.412
NC_035086.1	33556312	.	C	T	.	.	MAF_USDA=1.639
NC_035086.1	33556321	.	C	A	.	.	MAF_USDA=1.639
NC_035086.1	33556322	.	G	A	.	.	MAF_USDA=1.639
NC_035086.1	33556346	.	A	G	.	.	MAF_USDA=10.656
NC_035086.1	33556352	.	C	T	.	.	MAF_INRAE=35.443;MAF_USDA=27.869
NC_035086.1	33556394	.	C	A	.	.	MAF_INRAE=36.076;MAF_USDA=44.118
NC_035086.1	33556423	.	A	C	.	.	MAF_INRAE=36.076;MAF_USDA=44.118
NC_035086.1	33556468	.	C	A	.	.	MAF_INRAE=10.526;MAF_USDA=1.639
NC_035086.1	33556469	.	G	T	.	.	MAF_USDA=14.118
NC_035086.1	33556470	.	G	A	.	.	MAF_USDA=13.529
NC_035086.1	33556515	.	A	C	.	.	MAF_USDA=1.639
NC_035086.1	33556611	.	G	A	.	.	MAF_INRAE=20.833;MAF_USDA=10.0
NC_035086.1	33556705	.	G	A	.	.	MAF_USDA=1.639
NC_035086.1	33556733	.	C	A	.	.	MAF_INRAE=37.342;MAF_USDA=44.118
NC_035086.1	33556868	.	A	G	.	.	MAF_INRAE=20.833;MAF_USDA=9.412
NC_035086.1	33556909	.	T	C	.	.	MAF_INRAE=20.833;MAF_USDA=13.529
NC_035086.1	33556911	.	C	A	.	.	MAF_USDA=1.639
NC_035086.1	33556958	.	C	T	.	.	MAF_USDA=2.459
NC_035086.1	33557786	.	T	G	.	.	MAF_USDA=28.235
NC_035086.1	33557797	.	G	A	.	.	MAF_USDA=4.706
NC_035086.1	33557800	.	A	C	.	.	MAF_USDA=20.588
NC_035086.1	33557808	.	C	A	.	.	MAF_USDA=1.639
NC_035086.1	33557960	.	G	C	.	.	MAF_USDA=4.098
NC_035086.1	33558003	.	A	T	.	.	MAF_USDA=4.118
NC_035086.1	33558134	.	T	A	.	.	MAF_INRAE=15.833;MAF_USDA=3.529
NC_035086.1	33558155	.	T	A	.	.	MAF_USDA=1.639
NC_035086.1	33558164	.	C	G	.	.	MAF_INRAE=36.076;MAF_USDA=30.588
NC_035086.1	33558192	.	A	T	.	.	MAF_INRAE=36.076;MAF_USDA=44.118
NC_035086.1	33558206	.	G	A	.	.	MAF_USDA=1.639
NC_035086.1	33558215	.	G	T	.	.	MAF_INRAE=9.494;MAF_USDA=2.353
NC_035086.1	33558294	.	C	T	.	.	MAF_INRAE=20.833;MAF_USDA=9.412
NC_035086.1	33558323	.	C	T	.	.	MAF_INRAE=36.076;MAF_USDA=28.824
NC_035086.1	33558445	.	T	C	.	.	MAF_USDA=14.118
NC_035086.1	33558477	.	A	T	.	.	MAF_INRAE=36.076;MAF_USDA=28.235
NC_035086.1	33558523	.	C	T	.	.	MAF_INRAE=20.833;MAF_USDA=9.412
NC_035086.1	33558532	.	A	T	.	.	MAF_INRAE=36.709;MAF_USDA=42.353
NC_035086.1	33558539	.	G	A	.	.	MAF_USDA=13.529
NC_035086.1	33558557	.	G	A	.	.	MAF_INRAE=8.861;MAF_USDA=2.353
NC_035086.1	33558559	.	A	G	.	.	MAF_INRAE=5.0;MAF_USDA=2.353
NC_035086.1	33558610	.	G	A	.	.	MAF_INRAE=36.076;MAF_USDA=30.0
NC_035086.1	33558836	.	G	A	.	.	MAF_INRAE=49.367;MAF_USDA=15.294
NC_035086.1	33558868	.	C	T	.	.	MAF_INRAE=3.333
NC_035086.1	33558869	.	T	G	.	.	MAF_INRAE=3.333
NC_035086.1	33558903	.	C	G	.	.	MAF_USDA=4.098
NC_035086.1	33558930	.	A	C	.	.	MAF_USDA=5.738
NC_035086.1	33558933	.	T	G	.	.	MAF_INRAE=20.253;MAF_USDA=44.706
NC_035086.1	33558952	.	T	A	.	.	MAF_USDA=2.459
NC_035086.1	33559012	.	C	T	.	.	MAF_USDA=1.639
NC_035086.1	33559013	.	G	A	.	.	MAF_USDA=14.118
NC_035086.1	33559049	.	G	T	.	.	MAF_INRAE=25.0;MAF_USDA=45.882
NC_035086.1	33559064	.	C	G	.	.	MAF_INRAE=3.333;MAF_USDA=2.353
NC_035086.1	33559081	.	C	A	.	.	MAF_USDA=14.706
NC_035086.1	33559129	.	G	T	.	.	MAF_USDA=4.098
NC_035086.1	33559211	.	G	A	.	.	MAF_INRAE=12.025;MAF_USDA=3.529
NC_035086.1	33559233	.	G	T	.	.	MAF_INRAE=10.526;MAF_USDA=1.639
NC_035086.1	33559290	.	C	G	.	.	MAF_USDA=6.471
NC_035086.1	33559367	.	T	G	.	.	MAF_USDA=13.529
NC_035086.1	33559383	.	C	T	.	.	MAF_USDA=1.639
NC_035086.1	33559385	.	C	A	.	.	MAF_USDA=1.639
NC_035086.1	33559499	.	C	T	.	.	MAF_USDA=14.118
NC_035086.1	33559554	.	C	T	.	.	MAF_USDA=1.765
NC_035086.1	33559555	.	G	A	.	.	MAF_INRAE=48.101;MAF_USDA=19.412
NC_035086.1	33559602	.	T	C	.	.	MAF_USDA=11.475
NC_035086.1	33559713	.	G	T	.	.	MAF_USDA=2.459
NC_035086.1	33559885	.	G	C	.	.	MAF_USDA=1.639
NC_035086.1	33560068	.	A	G	.	.	MAF_INRAE=20.253;MAF_USDA=44.706
NC_035086.1	33560144	.	C	A	.	.	MAF_INRAE=36.709;MAF_USDA=30.588
NC_035086.1	33560148	.	A	T	.	.	MAF_INRAE=43.333;MAF_USDA=27.059
NC_035086.1	33560379	.	C	A	.	.	MAF_INRAE=11.392;MAF_USDA=3.529
NC_035086.1	33560405	.	A	G	.	.	MAF_INRAE=35.443;MAF_USDA=44.118
NC_035086.1	33560408	.	T	G	.	.	MAF_USDA=11.475
NC_035086.1	33560547	.	C	A	.	.	MAF_USDA=2.459
NC_035086.1	33560689	.	C	T	.	.	MAF_USDA=4.098
NC_035086.1	33560716	.	C	T	.	.	MAF_INRAE=20.833;MAF_USDA=9.412
NC_035086.1	33560778	.	C	T	.	.	MAF_INRAE=48.101;MAF_USDA=22.941
NC_035086.1	33560804	.	G	C	.	.	MAF_USDA=1.639
NC_035086.1	33560848	.	A	G	.	.	MAF_USDA=1.639
NC_035086.1	33560870	.	C	A	.	.	MAF_USDA=6.25
NC_035086.1	33560889	.	G	T	.	.	MAF_INRAE=20.0;MAF_USDA=11.176
NC_035086.1	33560945	.	T	C	.	.	MAF_USDA=1.639
NC_035086.1	33560953	.	C	T	.	.	MAF_USDA=1.639
NC_035086.1	33560961	.	G	A	.	.	MAF_USDA=14.706
NC_035086.1	33560993	.	T	C	.	.	MAF_INRAE=15.0
NC_035086.1	33560998	.	C	T	.	.	MAF_INRAE=42.5;MAF_USDA=25.882
NC_035086.1	33561016	.	G	A	.	.	MAF_INRAE=42.5;MAF_USDA=25.882
NC_035086.1	33561041	.	A	T	.	.	MAF_INRAE=36.709;MAF_USDA=26.471
NC_035086.1	33561055	.	C	G	.	.	MAF_USDA=14.118
NC_035086.1	33561060	.	G	A	.	.	MAF_INRAE=20.833;MAF_USDA=9.412
NC_035086.1	33561068	.	G	A	.	.	MAF_USDA=13.529
NC_035086.1	33561091	.	C	A	.	.	MAF_USDA=1.639
NC_035086.1	33561226	.	C	A	.	.	MAF_INRAE=36.076;MAF_USDA=31.765
NC_035086.1	33561260	.	C	G	.	.	MAF_USDA=3.279
NC_035086.1	33561329	.	A	T	.	.	MAF_INRAE=37.342;MAF_USDA=30.0
NC_035086.1	33561341	.	T	A	.	.	MAF_INRAE=25.0;MAF_USDA=8.235
NC_035086.1	33561377	.	T	G	.	.	MAF_INRAE=48.734;MAF_USDA=23.529
NC_035086.1	33561416	.	G	T	.	.	MAF_INRAE=36.076;MAF_USDA=44.706
NC_035086.1	33561425	.	C	A	.	.	MAF_INRAE=5.0;MAF_USDA=22.917
NC_035086.1	33561452	.	C	A	.	.	MAF_USDA=6.471
NC_035086.1	33561459	.	G	A	.	.	MAF_INRAE=9.167;MAF_USDA=3.279
NC_035086.1	33561483	.	C	T	.	.	MAF_USDA=4.918
NC_035086.1	33561491	.	A	T	.	.	MAF_USDA=3.279
NC_035086.1	33561510	.	C	T	.	.	MAF_INRAE=12.025;MAF_USDA=3.529
NC_035086.1	33561527	.	T	A	.	.	MAF_INRAE=9.494;MAF_USDA=2.353
NC_035086.1	33561543	.	C	T	.	.	MAF_INRAE=3.333;MAF_USDA=1.639
NC_035086.1	33561600	.	G	T	.	.	MAF_USDA=2.353
NC_035086.1	33561630	.	T	C	.	.	MAF_USDA=2.542
NC_035086.1	33561733	.	G	A	.	.	MAF_INRAE=20.833;MAF_USDA=9.412
NC_035086.1	33561820	.	C	G	.	.	MAF_INRAE=15.833;MAF_USDA=3.529
NC_035086.1	33561919	.	G	A	.	.	MAF_INRAE=9.494;MAF_USDA=2.353
NC_035086.1	33561936	.	C	T	.	.	MAF_INRAE=12.025;MAF_USDA=3.529
NC_035086.1	33562048	.	A	G	.	.	MAF_USDA=11.475
NC_035086.1	33562159	.	G	A	.	.	MAF_INRAE=9.494;MAF_USDA=6.25
NC_035086.1	33562230	.	A	C	.	.	MAF_INRAE=10.526
NC_035086.1	33562240	.	C	T	.	.	MAF_INRAE=9.494;MAF_USDA=6.25
NC_035086.1	33562270	.	G	A	.	.	MAF_USDA=12.941
NC_035086.1	33562284	.	T	G	.	.	MAF_INRAE=34.177;MAF_USDA=32.353
NC_035086.1	33562375	.	T	A	.	.	MAF_INRAE=20.833;MAF_USDA=9.412
NC_035086.1	33562382	.	G	T	.	.	MAF_INRAE=32.278;MAF_USDA=34.706
NC_035086.1	33562388	.	G	T	.	.	MAF_INRAE=20.833;MAF_USDA=9.412
NC_035086.1	33562428	.	A	T	.	.	MAF_USDA=6.25
NC_035086.1	33562491	.	C	T	.	.	MAF_USDA=4.918
NC_035086.1	33562537	.	C	T	.	.	MAF_USDA=6.471
NC_035086.1	33562706	.	C	T	.	.	MAF_INRAE=16.456;MAF_USDA=18.235
NC_035086.1	33562733	.	A	C	.	.	MAF_INRAE=48.101;MAF_USDA=23.529
NC_035086.1	33562746	.	G	C	.	.	MAF_USDA=14.118
NC_035086.1	33562780	.	T	A	.	.	MAF_USDA=13.529
NC_035086.1	33562795	.	A	C	.	.	MAF_USDA=1.639
NC_035086.1	33562829	.	A	C	.	.	MAF_INRAE=48.333
NC_035086.1	33562840	.	C	A	.	.	MAF_INRAE=20.833;MAF_USDA=26.471
NC_035086.1	33562854	.	G	C	.	.	MAF_INRAE=20.833;MAF_USDA=11.176
NC_035086.1	33562905	.	A	C	.	.	MAF_INRAE=17.722;MAF_USDA=42.941
NC_035086.1	33563095	.	G	T	.	.	MAF_USDA=12.295
NC_035086.1	33563118	.	G	A	.	.	MAF_INRAE=20.0;MAF_USDA=9.412
NC_035086.1	33563148	.	A	G	.	.	MAF_INRAE=17.089;MAF_USDA=19.412
NC_035086.1	33563218	.	C	T	.	.	MAF_USDA=13.529
NC_035086.1	33563377	.	C	A	.	.	MAF_USDA=2.353
NC_035086.1	33563382	.	G	A	.	.	MAF_INRAE=10.526;MAF_USDA=2.459
NC_035086.1	33563458	.	C	T	.	.	MAF_INRAE=10.526
NC_035086.1	33563522	.	T	C	.	.	MAF_INRAE=33.544;MAF_USDA=32.353
NC_035086.1	33563607	.	C	A	.	.	MAF_INRAE=14.557;MAF_USDA=10.0
NC_035086.1	33563631	.	A	G	.	.	MAF_INRAE=48.101;MAF_USDA=22.353
NC_035086.1	33563667	.	G	A	.	.	MAF_INRAE=3.333;MAF_USDA=4.167
NC_035086.1	33563753	.	C	T	.	.	MAF_USDA=12.941
NC_035086.1	33563845	.	C	T	.	.	MAF_INRAE=34.177;MAF_USDA=33.529
NC_035086.1	33563888	.	G	T	.	.	MAF_INRAE=34.177;MAF_USDA=32.353
NC_035086.1	33563913	.	T	C	.	.	MAF_USDA=1.639
NC_035086.1	33563930	.	C	T	.	.	MAF_INRAE=33.544;MAF_USDA=32.941
NC_035086.1	33563958	.	C	T	.	.	MAF_INRAE=47.468;MAF_USDA=22.353
NC_035086.1	33563978	.	G	T	.	.	MAF_USDA=1.639
NC_035086.1	33564068	.	A	C	.	.	MAF_INRAE=15.789;MAF_USDA=27.083
NC_035086.1	33564137	.	T	G	.	.	MAF_INRAE=13.924;MAF_USDA=8.434
NC_035086.1	33564147	.	G	A	.	.	MAF_USDA=14.286
NC_035086.1	33564152	.	T	G	.	.	MAF_INRAE=3.333;MAF_USDA=2.353
NC_035086.1	33564162	.	G	T	.	.	MAF_INRAE=48.101;MAF_USDA=14.706
NC_035086.1	33564185	.	C	T	.	.	MAF_INRAE=20.833;MAF_USDA=22.353
NC_035086.1	33564197	.	C	G	.	.	MAF_INRAE=17.722;MAF_USDA=44.118
NC_035086.1	33564231	.	T	A	.	.	MAF_INRAE=33.544;MAF_USDA=31.176
NC_035086.1	33564431	.	C	T	.	.	MAF_INRAE=32.911;MAF_USDA=32.941
NC_035086.1	33564569	.	G	T	.	.	MAF_USDA=14.118
NC_035086.1	33564697	.	T	G	.	.	MAF_INRAE=15.833;MAF_USDA=2.941
NC_035086.1	33564698	.	C	T	.	.	MAF_USDA=2.459
NC_035086.1	33564699	.	G	A	.	.	MAF_INRAE=12.025;MAF_USDA=5.882
NC_035086.1	33564748	.	G	T	.	.	MAF_INRAE=44.937;MAF_USDA=30.0
NC_035086.1	33564755	.	C	A	.	.	MAF_INRAE=10.526
NC_035086.1	33564862	.	C	G	.	.	MAF_USDA=30.588
NC_035086.1	33564883	.	G	A	.	.	MAF_USDA=22.917
NC_035086.1	33564905	.	G	A	.	.	MAF_USDA=18.75
NC_035086.1	33564933	.	A	C	.	.	MAF_USDA=23.529
NC_035086.1	33564940	.	G	C	.	.	MAF_USDA=42.353
NC_035086.1	33564965	.	T	C	.	.	MAF_INRAE=9.167;MAF_USDA=3.279
NC_035086.1	33565883	.	G	A	.	.	MAF_USDA=7.647
NC_035086.1	33565916	.	G	T	.	.	MAF_USDA=1.639
NC_035086.1	33566010	.	G	T	.	.	MAF_INRAE=17.722;MAF_USDA=42.857
NC_035086.1	33566013	.	A	G	.	.	MAF_INRAE=18.333;MAF_USDA=42.262
NC_035086.1	33566015	.	A	G	.	.	MAF_INRAE=18.333;MAF_USDA=42.262
NC_035086.1	33566047	.	G	A	.	.	MAF_USDA=2.353
NC_035086.1	33566071	.	T	A	.	.	MAF_USDA=4.706
NC_035086.1	33566076	.	G	A	.	.	MAF_USDA=14.118
NC_035086.1	33566163	.	A	T	.	.	MAF_USDA=3.279
NC_035086.1	33566183	.	T	C	.	.	MAF_INRAE=10.526
NC_035086.1	33566229	.	A	G	.	.	MAF_INRAE=20.0;MAF_USDA=10.0
NC_035086.1	33566235	.	T	G	.	.	MAF_USDA=14.118
NC_035086.1	33566377	.	C	T	.	.	MAF_USDA=2.941
NC_035086.1	33566390	.	G	C	.	.	MAF_USDA=1.639
NC_035086.1	33566520	.	T	A	.	.	MAF_INRAE=9.167;MAF_USDA=3.279
NC_035086.1	33566687	.	G	A	.	.	MAF_INRAE=17.089;MAF_USDA=41.176
NC_035086.1	33566756	.	C	G	.	.	MAF_INRAE=13.924;MAF_USDA=2.459
NC_035086.1	33566903	.	G	A	.	.	MAF_USDA=1.639
NC_035086.1	33566928	.	G	A	.	.	MAF_USDA=1.639
NC_035086.1	33566937	.	G	T	.	.	MAF_USDA=5.294
NC_035086.1	33567087	.	C	A	.	.	MAF_INRAE=20.833;MAF_USDA=10.588
NC_035086.1	33567258	.	G	T	.	.	MAF_USDA=4.118
NC_035086.1	33567378	.	C	A	.	.	MAF_INRAE=36.076;MAF_USDA=12.941
NC_035086.1	33567386	.	G	A	.	.	MAF_USDA=1.639
NC_035086.1	33567474	.	A	T	.	.	MAF_INRAE=20.253;MAF_USDA=5.294
NC_035086.1	33567515	.	G	A	.	.	MAF_INRAE=35.443;MAF_USDA=31.765
NC_035086.1	33567599	.	A	G	.	.	MAF_INRAE=18.354;MAF_USDA=40.588
NC_035086.1	33567748	.	T	C	.	.	MAF_INRAE=29.747;MAF_USDA=8.235
NC_035086.1	33567760	.	T	A	.	.	MAF_USDA=4.918
NC_035086.1	33567770	.	G	A	.	.	MAF_USDA=13.529
NC_035086.1	33567798	.	A	G	.	.	MAF_INRAE=40.0;MAF_USDA=30.0
NC_035086.1	33567899	.	T	A	.	.	MAF_USDA=1.639
NC_035086.1	33567912	.	C	A	.	.	MAF_INRAE=33.544;MAF_USDA=43.529
NC_035086.1	33567948	.	G	T	.	.	MAF_INRAE=20.833;MAF_USDA=9.412
NC_035086.1	33567952	.	T	A	.	.	MAF_USDA=3.529
NC_035086.1	33568029	.	C	T	.	.	MAF_USDA=1.639
NC_035086.1	33568182	.	G	A	.	.	MAF_INRAE=34.81;MAF_USDA=31.765
NC_035086.1	33568299	.	G	C	.	.	MAF_INRAE=20.833;MAF_USDA=9.412
NC_035086.1	33568343	.	A	G	.	.	MAF_INRAE=18.354;MAF_USDA=44.706
NC_035086.1	33568367	.	A	G	.	.	MAF_INRAE=34.177;MAF_USDA=31.176
NC_035086.1	33568375	.	C	T	.	.	MAF_INRAE=30.38;MAF_USDA=10.0
NC_035086.1	33568437	.	C	T	.	.	MAF_INRAE=34.81;MAF_USDA=30.0
NC_035086.1	33568466	.	G	T	.	.	MAF_USDA=2.459
NC_035086.1	33568508	.	T	G	.	.	MAF_INRAE=36.076;MAF_USDA=16.471
NC_035086.1	33568547	.	C	T	.	.	MAF_USDA=19.672
NC_035086.1	33568570	.	C	T	.	.	MAF_USDA=11.176
NC_035086.1	33568577	.	C	A	.	.	MAF_INRAE=20.833;MAF_USDA=9.412
NC_035086.1	33568755	.	C	T	.	.	MAF_USDA=4.167
NC_035086.1	33568760	.	T	C	.	.	MAF_USDA=2.459
NC_035086.1	33568782	.	A	T	.	.	MAF_USDA=1.639
NC_035086.1	33568783	.	G	T	.	.	MAF_USDA=2.459
NC_035086.1	33568942	.	A	C	.	.	MAF_INRAE=18.354;MAF_USDA=40.0
NC_035086.1	33569011	.	A	C	.	.	MAF_INRAE=17.722;MAF_USDA=44.706
NC_035086.1	33569038	.	A	T	.	.	MAF_USDA=2.459
NC_035086.1	33569103	.	G	A	.	.	MAF_USDA=1.639
NC_035086.1	33569122	.	C	T	.	.	MAF_USDA=2.459
NC_035086.1	33569123	.	G	A	.	.	MAF_INRAE=15.833;MAF_USDA=2.941
NC_035086.1	33569133	.	C	T	.	.	MAF_USDA=4.118
NC_035086.1	33569134	.	G	A	.	.	MAF_INRAE=20.0;MAF_USDA=9.412
NC_035086.1	33569152	.	T	A	.	.	MAF_USDA=1.765
NC_035086.1	33569177	.	C	A	.	.	MAF_USDA=3.529
NC_035086.1	33569282	.	C	T	.	.	MAF_INRAE=36.076;MAF_USDA=16.471
NC_035086.1	33569288	.	A	G	.	.	MAF_INRAE=29.747;MAF_USDA=14.118
NC_035086.1	33569411	.	T	A	.	.	MAF_USDA=1.639
NC_035086.1	33569428	.	C	T	.	.	MAF_USDA=1.639
NC_035086.1	33569725	.	C	A	.	.	MAF_INRAE=8.333;MAF_USDA=3.279
NC_035086.1	33569773	.	C	T	.	.	MAF_INRAE=29.114;MAF_USDA=14.706
NC_035086.1	33570068	.	C	A	.	.	MAF_INRAE=13.291
NC_035086.1	33570126	.	G	T	.	.	MAF_INRAE=21.519;MAF_USDA=27.059
NC_035086.1	33570165	.	G	A	.	.	MAF_INRAE=9.167;MAF_USDA=4.31
NC_035086.1	33570176	.	A	T	.	.	MAF_INRAE=3.333;MAF_USDA=6.627
NC_035086.1	33570229	.	C	T	.	.	MAF_INRAE=5.063;MAF_USDA=4.268
NC_035086.1	33570322	.	A	C	.	.	MAF_USDA=4.878
NC_035086.1	33570459	.	G	A	.	.	MAF_USDA=13.934
NC_035086.1	33570469	.	A	G	.	.	MAF_INRAE=6.667;MAF_USDA=8.235
NC_035086.1	33570599	.	G	A	.	.	MAF_INRAE=20.833;MAF_USDA=10.588
NC_035086.1	33570647	.	A	G	.	.	MAF_INRAE=17.089;MAF_USDA=46.471
NC_035086.1	33570768	.	G	A	.	.	MAF_USDA=4.118
NC_035086.1	33570802	.	C	T	.	.	MAF_INRAE=24.051;MAF_USDA=6.471
NC_035086.1	33570859	.	C	A	.	.	MAF_USDA=6.557
NC_035086.1	33570865	.	G	T	.	.	MAF_INRAE=36.076;MAF_USDA=39.583
NC_035086.1	33570885	.	G	C	.	.	MAF_USDA=4.118
NC_035086.1	33570898	.	G	C	.	.	MAF_USDA=1.639
NC_035086.1	33571140	.	A	C	.	.	MAF_USDA=3.529
NC_035086.1	33571173	.	C	T	.	.	MAF_USDA=6.557
NC_035086.1	33571257	.	A	G	.	.	MAF_USDA=1.639
NC_035086.1	33571299	.	T	A	.	.	MAF_USDA=4.167
NC_035086.1	33571363	.	G	A	.	.	MAF_USDA=3.529
NC_035086.1	33571375	.	G	A	.	.	MAF_INRAE=38.608;MAF_USDA=42.353
NC_035086.1	33571399	.	C	A	.	.	MAF_INRAE=41.139;MAF_USDA=32.941
NC_035086.1	33571456	.	C	T	.	.	MAF_INRAE=39.873;MAF_USDA=46.471
NC_035086.1	33571584	.	A	C	.	.	MAF_USDA=6.471
NC_035086.1	33571585	.	C	T	.	.	MAF_USDA=2.941
NC_035086.1	33571587	.	T	C	.	.	MAF_INRAE=40.833;MAF_USDA=45.294
NC_035086.1	33571764	.	G	T	.	.	MAF_USDA=3.529
NC_035086.1	33571777	.	C	A	.	.	MAF_INRAE=13.924;MAF_USDA=7.647
NC_035086.1	33571812	.	G	A	.	.	MAF_INRAE=25.316;MAF_USDA=44.118
NC_035086.1	33571848	.	C	T	.	.	MAF_INRAE=13.291
NC_035086.1	33571914	.	G	A	.	.	MAF_INRAE=39.241;MAF_USDA=46.471
NC_035086.1	33571923	.	G	C	.	.	MAF_INRAE=25.316;MAF_USDA=40.0
NC_035086.1	33571938	.	G	A	.	.	MAF_USDA=1.639
NC_035086.1	33571941	.	A	G	.	.	MAF_INRAE=49.367;MAF_USDA=44.118
NC_035086.1	33571943	.	G	T	.	.	MAF_INRAE=40.833;MAF_USDA=47.059
NC_035086.1	33571955	.	T	C	.	.	MAF_INRAE=7.595;MAF_USDA=7.647
NC_035086.1	33571958	.	C	T	.	.	MAF_INRAE=20.833;MAF_USDA=9.412
NC_035086.1	33572007	.	T	A	.	.	MAF_INRAE=39.241;MAF_USDA=45.882
NC_035086.1	33572094	.	T	C	.	.	MAF_USDA=2.941
NC_035086.1	33572170	.	T	C	.	.	MAF_USDA=2.083
NC_035086.1	33572205	.	G	C	.	.	MAF_USDA=4.237
NC_035086.1	33572247	.	A	C	.	.	MAF_INRAE=15.789
NC_035086.1	33572410	.	C	T	.	.	MAF_USDA=1.639
NC_035086.1	33572443	.	C	G	.	.	MAF_USDA=1.639
NC_035086.1	33572565	.	G	A	.	.	MAF_USDA=9.412
NC_035086.1	33572571	.	T	G	.	.	MAF_INRAE=24.684;MAF_USDA=41.765
NC_035086.1	33572615	.	A	C	.	.	MAF_INRAE=38.608;MAF_USDA=46.471
NC_035086.1	33572621	.	G	A	.	.	MAF_INRAE=25.316;MAF_USDA=45.294
NC_035086.1	33572663	.	T	C	.	.	MAF_INRAE=39.241;MAF_USDA=46.471
NC_035086.1	33572682	.	C	A	.	.	MAF_INRAE=15.789;MAF_USDA=2.941
NC_035086.1	33572742	.	C	T	.	.	MAF_INRAE=5.0;MAF_USDA=25.0
NC_035086.1	33572787	.	C	A	.	.	MAF_USDA=4.706
NC_035086.1	33572801	.	G	A	.	.	MAF_USDA=2.459
NC_035086.1	33572953	.	G	A	.	.	MAF_INRAE=25.316;MAF_USDA=43.529
NC_035086.1	33572970	.	T	G	.	.	MAF_INRAE=24.684;MAF_USDA=40.0
NC_035086.1	33573027	.	G	C	.	.	MAF_USDA=12.295
NC_035086.1	33573099	.	A	T	.	.	MAF_INRAE=41.139;MAF_USDA=32.941
NC_035086.1	33573134	.	C	T	.	.	MAF_INRAE=15.789;MAF_USDA=2.941
NC_035086.1	33573182	.	T	A	.	.	MAF_INRAE=39.873;MAF_USDA=46.471
NC_035086.1	33573196	.	G	T	.	.	MAF_USDA=9.836
NC_035086.1	33573204	.	G	A	.	.	MAF_INRAE=9.494;MAF_USDA=2.353
NC_035086.1	33573289	.	C	T	.	.	MAF_USDA=4.118
NC_035086.1	33573317	.	G	A	.	.	MAF_INRAE=16.667;MAF_USDA=2.941
NC_035086.1	33573339	.	C	T	.	.	MAF_USDA=8.824
NC_035086.1	33573371	.	T	A	.	.	MAF_USDA=1.639
NC_035086.1	33573380	.	T	C	.	.	MAF_INRAE=13.924;MAF_USDA=4.918
NC_035086.1	33573427	.	C	T	.	.	MAF_INRAE=38.608;MAF_USDA=45.294
NC_035086.1	33573448	.	T	C	.	.	MAF_INRAE=15.19;MAF_USDA=11.765
NC_035086.1	33573478	.	A	G	.	.	MAF_USDA=4.706
NC_035086.1	33573482	.	C	T	.	.	MAF_USDA=1.639
NC_035086.1	33573521	.	G	T	.	.	MAF_USDA=3.279
NC_035086.1	33573590	.	A	T	.	.	MAF_USDA=4.118
NC_035086.1	33573643	.	C	A	.	.	MAF_INRAE=41.139;MAF_USDA=34.118
NC_035086.1	33573670	.	A	C	.	.	MAF_INRAE=14.557;MAF_USDA=4.918
NC_035086.1	33573806	.	C	A	.	.	MAF_USDA=4.118
NC_035086.1	33573817	.	G	T	.	.	MAF_INRAE=23.418;MAF_USDA=6.471
NC_035086.1	33573877	.	C	T	.	.	MAF_USDA=1.639
NC_035086.1	33573919	.	G	A	.	.	MAF_INRAE=41.772;MAF_USDA=34.118
NC_035086.1	33573963	.	G	A	.	.	MAF_USDA=9.836
NC_035086.1	33573992	.	A	T	.	.	MAF_USDA=4.706
NC_035086.1	33574059	.	C	T	.	.	MAF_USDA=1.639
NC_035086.1	33574335	.	G	C	.	.	MAF_USDA=22.917
NC_035086.1	33574730	.	G	T	.	.	MAF_USDA=1.667
NC_035086.1	33574894	.	C	T	.	.	MAF_INRAE=21.667;MAF_USDA=8.824
NC_035086.1	33574911	.	C	A	.	.	MAF_INRAE=24.684;MAF_USDA=44.706
NC_035086.1	33574971	.	C	T	.	.	MAF_INRAE=39.241;MAF_USDA=45.294
NC_035086.1	33575019	.	A	G	.	.	MAF_USDA=2.459
NC_035086.1	33575039	.	T	C	.	.	MAF_USDA=2.459
NC_035086.1	33575139	.	C	T	.	.	MAF_USDA=1.639
NC_035086.1	33575170	.	G	A	.	.	MAF_USDA=3.279
NC_035086.1	33575200	.	G	T	.	.	MAF_USDA=1.639
NC_035086.1	33575324	.	G	A	.	.	MAF_INRAE=9.494;MAF_USDA=6.25
NC_035086.1	33575335	.	G	A	.	.	MAF_INRAE=39.241;MAF_USDA=46.471
NC_035086.1	33575392	.	T	A	.	.	MAF_INRAE=12.658;MAF_USDA=6.25
NC_035086.1	33575393	.	A	T	.	.	MAF_INRAE=12.5;MAF_USDA=12.5
NC_035086.1	33575394	.	A	T	.	.	MAF_INRAE=3.333
NC_035086.1	33575442	.	T	A	.	.	MAF_USDA=4.118
NC_035086.1	33575447	.	T	G	.	.	MAF_INRAE=38.608;MAF_USDA=44.262
NC_035086.1	33575533	.	A	C	.	.	MAF_INRAE=20.833;MAF_USDA=9.412
NC_035086.1	33575539	.	A	G	.	.	MAF_INRAE=39.241;MAF_USDA=46.471
NC_035086.1	33575846	.	A	T	.	.	MAF_INRAE=24.684;MAF_USDA=20.833
NC_035086.1	33575921	.	T	C	.	.	MAF_INRAE=13.924;MAF_USDA=5.738
NC_035086.1	33576117	.	A	G	.	.	MAF_INRAE=43.038;MAF_USDA=42.941
NC_035086.1	33576224	.	A	T	.	.	MAF_USDA=3.279
NC_035086.1	33576296	.	C	G	.	.	MAF_USDA=4.706
NC_035086.1	33576348	.	C	T	.	.	MAF_INRAE=24.684;MAF_USDA=33.529
NC_035086.1	33576349	.	C	G	.	.	MAF_INRAE=30.833;MAF_USDA=13.529
NC_035086.1	33576385	.	A	G	.	.	MAF_INRAE=43.038;MAF_USDA=43.529
NC_035086.1	33576447	.	T	A	.	.	MAF_INRAE=10.0;MAF_USDA=4.918
NC_035086.1	33576452	.	C	A	.	.	MAF_USDA=2.353
NC_035086.1	33576465	.	G	A	.	.	MAF_USDA=1.639
NC_035086.1	33576466	.	G	A	.	.	MAF_INRAE=10.526;MAF_USDA=6.25
NC_035086.1	33576503	.	A	G	.	.	MAF_INRAE=9.167;MAF_USDA=4.918
NC_035086.1	33576507	.	G	A	.	.	MAF_INRAE=33.544;MAF_USDA=16.471
NC_035086.1	33576726	.	G	A	.	.	MAF_USDA=6.25
NC_035086.1	33576794	.	C	T	.	.	MAF_USDA=1.639
NC_035086.1	33576840	.	A	T	.	.	MAF_USDA=10.656
NC_035086.1	33576919	.	G	A	.	.	MAF_INRAE=33.544;MAF_USDA=21.429
NC_035086.1	33577009	.	T	C	.	.	MAF_USDA=1.639
NC_035086.1	33577049	.	G	T	.	.	MAF_USDA=1.639
NC_035086.1	33577101	.	C	T	.	.	MAF_USDA=1.639
NC_035086.1	33577129	.	A	C	.	.	MAF_INRAE=14.557;MAF_USDA=6.471
NC_035086.1	33577132	.	G	A	.	.	MAF_USDA=1.639
NC_035086.1	33577176	.	G	T	.	.	MAF_INRAE=24.684;MAF_USDA=37.059
NC_035086.1	33577193	.	G	A	.	.	MAF_USDA=1.639
NC_035086.1	33577216	.	T	A	.	.	MAF_USDA=1.639
NC_035086.1	33577228	.	C	A	.	.	MAF_USDA=1.639
NC_035086.1	33577286	.	G	A	.	.	MAF_INRAE=13.924;MAF_USDA=2.459
NC_035086.1	33577309	.	C	T	.	.	MAF_USDA=2.459
NC_035086.1	33577339	.	C	T	.	.	MAF_INRAE=17.722
NC_035086.1	33577370	.	T	C	.	.	MAF_USDA=4.098
NC_035086.1	33577428	.	G	A	.	.	MAF_INRAE=15.789;MAF_USDA=3.529
NC_035086.1	33577435	.	T	A	.	.	MAF_INRAE=20.0;MAF_USDA=9.412
NC_035086.1	33577442	.	T	G	.	.	MAF_INRAE=3.333;MAF_USDA=1.639
NC_035086.1	33577649	.	A	G	.	.	MAF_INRAE=15.789;MAF_USDA=4.167
NC_035086.1	33577686	.	T	A	.	.	MAF_USDA=1.667
NC_035086.1	33577780	.	G	A	.	.	MAF_USDA=1.639
NC_035086.1	33577795	.	G	T	.	.	MAF_INRAE=15.789;MAF_USDA=3.529
NC_035086.1	33577829	.	A	T	.	.	MAF_INRAE=14.557;MAF_USDA=6.471
NC_035086.1	33577845	.	T	G	.	.	MAF_INRAE=14.557;MAF_USDA=6.471
NC_035086.1	33577913	.	G	C	.	.	MAF_INRAE=23.418;MAF_USDA=7.059
NC_035086.1	33578019	.	T	G	.	.	MAF_USDA=1.639
NC_035086.1	33578144	.	A	T	.	.	MAF_USDA=1.639
NC_035086.1	33578264	.	A	G	.	.	MAF_USDA=4.918
NC_035086.1	33578325	.	G	A	.	.	MAF_USDA=1.639
NC_035086.1	33578352	.	C	G	.	.	MAF_USDA=4.098
NC_035086.1	33578361	.	C	T	.	.	MAF_INRAE=8.333;MAF_USDA=3.279
NC_035086.1	33578381	.	C	T	.	.	MAF_INRAE=14.557;MAF_USDA=6.471
NC_035086.1	33578449	.	C	T	.	.	MAF_INRAE=9.167;MAF_USDA=3.279
NC_035086.1	33578457	.	T	A	.	.	MAF_USDA=1.639
NC_035086.1	33578506	.	A	G	.	.	MAF_USDA=2.459
NC_035086.1	33578566	.	T	G	.	.	MAF_INRAE=41.772;MAF_USDA=35.417
NC_035086.1	33578573	.	G	A	.	.	MAF_INRAE=5.0;MAF_USDA=25.0
NC_035086.1	33578683	.	G	A	.	.	MAF_INRAE=15.789;MAF_USDA=2.941
NC_035086.1	33578691	.	C	A	.	.	MAF_INRAE=10.526;MAF_USDA=6.25
NC_035086.1	33578781	.	G	A	.	.	MAF_USDA=4.706
NC_035086.1	33578857	.	G	T	.	.	MAF_USDA=10.656
NC_035086.1	33578858	.	T	G	.	.	MAF_USDA=9.836
NC_035086.1	33578859	.	A	T	.	.	MAF_INRAE=15.19;MAF_USDA=11.765
NC_035086.1	33578869	.	A	C	.	.	MAF_USDA=9.836
NC_035086.1	33578891	.	C	T	.	.	MAF_USDA=11.475
NC_035086.1	33578899	.	A	G	.	.	MAF_INRAE=20.833;MAF_USDA=9.412
NC_035086.1	33578946	.	A	G	.	.	MAF_USDA=15.574
NC_035086.1	33578969	.	C	T	.	.	MAF_INRAE=3.333
NC_035086.1	33578970	.	G	T	.	.	MAF_USDA=13.934
NC_035086.1	33578973	.	T	A	.	.	MAF_USDA=12.295
NC_035086.1	33579000	.	G	A	.	.	MAF_INRAE=31.013;MAF_USDA=31.765
NC_035086.1	33579015	.	A	C	.	.	MAF_INRAE=15.789;MAF_USDA=2.941
NC_035086.1	33579138	.	G	A	.	.	MAF_INRAE=15.789;MAF_USDA=2.941
NC_035086.1	33579198	.	T	A	.	.	MAF_INRAE=23.418;MAF_USDA=6.471
NC_035086.1	33579223	.	A	G	.	.	MAF_INRAE=31.646;MAF_USDA=30.588
NC_035086.1	33579271	.	C	T	.	.	MAF_INRAE=24.684;MAF_USDA=19.412
NC_035086.1	33579285	.	G	A	.	.	MAF_INRAE=14.557;MAF_USDA=6.471
NC_035086.1	33579607	.	C	A	.	.	MAF_USDA=4.098
NC_035086.1	33579709	.	A	C	.	.	MAF_USDA=13.529
NC_035086.1	33579934	.	A	C	.	.	MAF_INRAE=13.924;MAF_USDA=1.639
NC_035086.1	33580320	.	T	C	.	.	MAF_INRAE=17.089;MAF_USDA=18.824
NC_035086.1	33580325	.	A	C	.	.	MAF_INRAE=9.494;MAF_USDA=2.353
NC_035086.1	33580350	.	A	G	.	.	MAF_INRAE=20.833;MAF_USDA=9.412
NC_035086.1	33580402	.	C	T	.	.	MAF_INRAE=10.0;MAF_USDA=4.167
NC_035086.1	33580519	.	G	T	.	.	MAF_INRAE=15.789;MAF_USDA=2.941
NC_035086.1	33580624	.	C	T	.	.	MAF_INRAE=25.949;MAF_USDA=21.176
NC_035086.1	33580705	.	C	A	.	.	MAF_INRAE=24.051;MAF_USDA=14.118
NC_035086.1	33580708	.	G	A	.	.	MAF_INRAE=13.924;MAF_USDA=4.098
NC_035086.1	33580777	.	G	T	.	.	MAF_INRAE=46.203;MAF_USDA=41.176
NC_035086.1	33580891	.	C	T	.	.	MAF_INRAE=46.203;MAF_USDA=35.294
NC_035086.1	33580967	.	T	G	.	.	MAF_INRAE=14.557;MAF_USDA=5.738
NC_035086.1	33581003	.	G	T	.	.	MAF_USDA=4.098
NC_035086.1	33581216	.	G	T	.	.	MAF_INRAE=15.789;MAF_USDA=4.118
NC_035086.1	33581371	.	T	C	.	.	MAF_INRAE=24.684;MAF_USDA=36.471
NC_035086.1	33581578	.	A	G	.	.	MAF_USDA=1.639
NC_035086.1	33581720	.	A	G	.	.	MAF_INRAE=17.089;MAF_USDA=18.824
NC_035086.1	33581725	.	T	G	.	.	MAF_USDA=8.824
NC_035086.1	33581727	.	A	T	.	.	MAF_USDA=9.412
NC_035086.1	33581728	.	A	T	.	.	MAF_USDA=9.412
NC_035086.1	33581729	.	C	T	.	.	MAF_USDA=9.412
NC_035086.1	33581784	.	A	T	.	.	MAF_INRAE=34.177;MAF_USDA=42.353
NC_035086.1	33581805	.	T	C	.	.	MAF_USDA=1.639
NC_035086.1	33581829	.	C	T	.	.	MAF_INRAE=20.833;MAF_USDA=8.824
NC_035086.1	33581889	.	A	C	.	.	MAF_INRAE=9.167;MAF_USDA=3.279
NC_035086.1	33581917	.	C	T	.	.	MAF_INRAE=15.789;MAF_USDA=2.353
NC_035086.1	33582025	.	C	T	.	.	MAF_INRAE=47.468;MAF_USDA=41.176
NC_035086.1	33582053	.	T	C	.	.	MAF_USDA=14.706
NC_035086.1	33582077	.	T	C	.	.	MAF_INRAE=37.975;MAF_USDA=47.059
NC_035086.1	33582228	.	C	A	.	.	MAF_INRAE=31.013;MAF_USDA=31.176
NC_035086.1	33582451	.	C	T	.	.	MAF_USDA=6.25
NC_035086.1	33582676	.	C	A	.	.	MAF_INRAE=24.684;MAF_USDA=32.941
NC_035086.1	33582830	.	C	T	.	.	MAF_INRAE=23.418;MAF_USDA=7.059
NC_035086.1	33582867	.	A	G	.	.	MAF_USDA=4.098
NC_035086.1	33582899	.	C	A	.	.	MAF_USDA=4.762
NC_035086.1	33582907	.	C	G	.	.	MAF_USDA=5.357
NC_035086.1	33582913	.	G	T	.	.	MAF_INRAE=32.911;MAF_USDA=25.882
NC_035086.1	33582918	.	G	A	.	.	MAF_INRAE=15.789;MAF_USDA=3.529
NC_035086.1	33582941	.	G	A	.	.	MAF_INRAE=5.0;MAF_USDA=22.917
NC_035086.1	33583050	.	C	T	.	.	MAF_USDA=3.529
NC_035086.1	33583082	.	G	A	.	.	MAF_USDA=1.639
NC_035086.1	33583113	.	G	A	.	.	MAF_INRAE=29.114;MAF_USDA=22.353
NC_035086.1	33583228	.	G	A	.	.	MAF_INRAE=18.354;MAF_USDA=16.471
NC_035086.1	33583237	.	G	T	.	.	MAF_INRAE=9.167;MAF_USDA=3.279
NC_035086.1	33583239	.	C	T	.	.	MAF_INRAE=18.354;MAF_USDA=25.294
NC_035086.1	33583357	.	G	A	.	.	MAF_INRAE=18.354;MAF_USDA=14.706
NC_035086.1	33583361	.	G	A	.	.	MAF_INRAE=15.833;MAF_USDA=25.294
NC_035086.1	33583368	.	T	C	.	.	MAF_USDA=1.639
NC_035086.1	33583407	.	A	G	.	.	MAF_USDA=15.574
NC_035086.1	33583457	.	A	C	.	.	MAF_INRAE=32.911;MAF_USDA=28.235
NC_035086.1	33583528	.	C	A	.	.	MAF_INRAE=25.316;MAF_USDA=16.471
NC_035086.1	33583597	.	A	C	.	.	MAF_INRAE=42.405;MAF_USDA=45.882
NC_035086.1	33583620	.	A	T	.	.	MAF_INRAE=42.405;MAF_USDA=45.882
NC_035086.1	33583685	.	A	C	.	.	MAF_INRAE=9.494;MAF_USDA=2.353
NC_035086.1	33583688	.	G	T	.	.	MAF_INRAE=42.405;MAF_USDA=45.294
NC_035086.1	33583775	.	A	T	.	.	MAF_USDA=1.639
NC_035086.1	33583802	.	G	A	.	.	MAF_INRAE=43.671;MAF_USDA=45.294
NC_035086.1	33583848	.	C	A	.	.	MAF_INRAE=18.354;MAF_USDA=15.294
NC_035086.1	33583870	.	G	A	.	.	MAF_INRAE=18.354;MAF_USDA=33.529
NC_035086.1	33583894	.	G	T	.	.	MAF_INRAE=18.354;MAF_USDA=34.118
NC_035086.1	33583967	.	A	T	.	.	MAF_USDA=9.412
NC_035086.1	33583987	.	A	G	.	.	MAF_INRAE=42.405;MAF_USDA=45.294
NC_035086.1	33584010	.	C	A	.	.	MAF_INRAE=18.987;MAF_USDA=35.294
NC_035086.1	33584042	.	A	G	.	.	MAF_INRAE=38.608;MAF_USDA=17.857
NC_035086.1	33584208	.	C	G	.	.	MAF_USDA=1.639
NC_035086.1	33584245	.	T	C	.	.	MAF_USDA=13.333
NC_035086.1	33584275	.	A	C	.	.	MAF_USDA=1.639
NC_035086.1	33584285	.	G	C	.	.	MAF_INRAE=32.911;MAF_USDA=28.824
NC_035086.1	33584309	.	T	A	.	.	MAF_USDA=3.529
NC_035086.1	33584392	.	A	G	.	.	MAF_USDA=13.529
NC_035086.1	33584441	.	T	A	.	.	MAF_INRAE=6.329;MAF_USDA=4.762
NC_035086.1	33584467	.	A	C	.	.	MAF_INRAE=9.494;MAF_USDA=17.262
NC_035086.1	33584527	.	C	G	.	.	MAF_USDA=1.667
NC_035086.1	33584684	.	T	C	.	.	MAF_INRAE=32.911;MAF_USDA=27.647
NC_035086.1	33584723	.	G	T	.	.	MAF_INRAE=13.924;MAF_USDA=3.279
NC_035086.1	33584739	.	G	A	.	.	MAF_INRAE=18.354;MAF_USDA=15.882
NC_035086.1	33584861	.	G	T	.	.	MAF_INRAE=18.354;MAF_USDA=15.882
NC_035086.1	33584870	.	C	T	.	.	MAF_INRAE=18.354;MAF_USDA=15.882
NC_035086.1	33585090	.	A	C	.	.	MAF_INRAE=9.494;MAF_USDA=6.25
NC_035086.1	33585096	.	A	T	.	.	MAF_INRAE=42.405;MAF_USDA=39.583
NC_035086.1	33585098	.	A	T	.	.	MAF_INRAE=44.167;MAF_USDA=39.583
NC_035086.1	33585099	.	T	A	.	.	MAF_INRAE=44.167;MAF_USDA=47.917
NC_035086.1	33585123	.	G	A	.	.	MAF_INRAE=39.241;MAF_USDA=18.452
NC_035086.1	33585125	.	C	T	.	.	MAF_INRAE=30.0;MAF_USDA=16.071
NC_035086.1	33585248	.	G	T	.	.	MAF_USDA=13.115
NC_035086.1	33585275	.	T	G	.	.	MAF_INRAE=38.608;MAF_USDA=20.0
NC_035086.1	33585311	.	T	A	.	.	MAF_INRAE=10.526;MAF_USDA=8.333
NC_035086.1	33585392	.	G	A	.	.	MAF_USDA=1.639
NC_035086.1	33585416	.	G	A	.	.	MAF_INRAE=39.241;MAF_USDA=20.0
NC_035086.1	33585443	.	T	C	.	.	MAF_INRAE=9.494;MAF_USDA=15.882
NC_035086.1	33585449	.	G	A	.	.	MAF_USDA=8.197
NC_035086.1	33585480	.	G	T	.	.	MAF_USDA=1.765
NC_035086.1	33585546	.	G	A	.	.	MAF_INRAE=9.494;MAF_USDA=2.353
NC_035086.1	33585814	.	A	C	.	.	MAF_INRAE=25.316;MAF_USDA=17.059
NC_035086.1	33585868	.	G	A	.	.	MAF_INRAE=38.608;MAF_USDA=20.0
NC_035086.1	33585946	.	C	T	.	.	MAF_USDA=1.639
NC_035086.1	33585969	.	G	A	.	.	MAF_INRAE=32.911;MAF_USDA=27.647
NC_035086.1	33585979	.	G	A	.	.	MAF_INRAE=24.051;MAF_USDA=7.059
NC_035086.1	33585997	.	G	T	.	.	MAF_INRAE=24.684;MAF_USDA=30.0
NC_035086.1	33586039	.	T	A	.	.	MAF_INRAE=9.494;MAF_USDA=16.471
NC_035086.1	33586048	.	A	G	.	.	MAF_INRAE=14.557;MAF_USDA=4.918
NC_035086.1	33586091	.	C	A	.	.	MAF_INRAE=24.051;MAF_USDA=7.059
NC_035086.1	33586103	.	G	T	.	.	MAF_INRAE=10.526;MAF_USDA=8.824
NC_035086.1	33586345	.	G	A	.	.	MAF_USDA=2.459
NC_035086.1	33586375	.	T	A	.	.	MAF_INRAE=10.833;MAF_USDA=4.918
NC_035086.1	33586447	.	C	A	.	.	MAF_USDA=2.459
NC_035086.1	33586461	.	C	T	.	.	MAF_USDA=2.459
NC_035086.1	33586462	.	G	A	.	.	MAF_INRAE=24.051;MAF_USDA=6.471
NC_035086.1	33586476	.	G	C	.	.	MAF_INRAE=14.557;MAF_USDA=4.918
NC_035086.1	33586486	.	A	G	.	.	MAF_INRAE=14.557;MAF_USDA=4.918
NC_035086.1	33586548	.	A	G	.	.	MAF_USDA=1.639
NC_035086.1	33586563	.	C	A	.	.	MAF_INRAE=24.684;MAF_USDA=17.647
NC_035086.1	33586565	.	A	C	.	.	MAF_INRAE=29.167;MAF_USDA=27.083
NC_035086.1	33586700	.	C	T	.	.	MAF_INRAE=13.924;MAF_USDA=4.918
NC_035086.1	33586855	.	A	G	.	.	MAF_USDA=1.639
NC_035086.1	33586894	.	G	A	.	.	MAF_USDA=11.475
NC_035086.1	33586914	.	C	A	.	.	MAF_USDA=1.639
NC_035086.1	33586946	.	T	G	.	.	MAF_USDA=15.294
NC_035086.1	33586985	.	G	T	.	.	MAF_INRAE=5.0;MAF_USDA=27.083
NC_035086.1	33586998	.	T	C	.	.	MAF_USDA=1.639
NC_035086.1	33587006	.	C	A	.	.	MAF_INRAE=10.0;MAF_USDA=2.459
NC_035086.1	33587008	.	A	T	.	.	MAF_INRAE=10.833;MAF_USDA=4.098
NC_035086.1	33587034	.	C	T	.	.	MAF_USDA=3.279
NC_035086.1	33587094	.	T	G	.	.	MAF_USDA=3.529
NC_035086.1	33587132	.	A	C	.	.	MAF_INRAE=5.833;MAF_USDA=15.882
NC_035086.1	33587136	.	T	G	.	.	MAF_INRAE=9.494;MAF_USDA=2.353
NC_035086.1	33587217	.	T	C	.	.	MAF_INRAE=13.924;MAF_USDA=5.738
NC_035086.1	33587382	.	T	C	.	.	MAF_INRAE=10.127;MAF_USDA=25.294
NC_035086.1	33587383	.	A	T	.	.	MAF_INRAE=6.667;MAF_USDA=25.294
NC_035086.1	33587478	.	C	T	.	.	MAF_INRAE=24.684;MAF_USDA=15.882
NC_035086.1	33587486	.	C	A	.	.	MAF_INRAE=14.557;MAF_USDA=4.918
NC_035086.1	33587487	.	A	T	.	.	MAF_INRAE=10.833;MAF_USDA=4.098
NC_035086.1	33587491	.	T	C	.	.	MAF_INRAE=32.278;MAF_USDA=28.235
NC_035086.1	33587533	.	A	G	.	.	MAF_INRAE=13.291;MAF_USDA=4.918
NC_035086.1	33587534	.	A	G	.	.	MAF_USDA=5.738
NC_035086.1	33587547	.	A	C	.	.	MAF_INRAE=18.354;MAF_USDA=12.941
NC_035086.1	33587565	.	T	C	.	.	MAF_USDA=12.295
NC_035086.1	33587599	.	C	G	.	.	MAF_USDA=9.412
NC_035086.1	33587607	.	G	A	.	.	MAF_INRAE=14.557;MAF_USDA=4.918
NC_035086.1	33587645	.	C	A	.	.	MAF_INRAE=14.557;MAF_USDA=4.098
NC_035086.1	33587690	.	A	G	.	.	MAF_INRAE=9.167;MAF_USDA=3.279
NC_035086.1	33587813	.	G	A	.	.	MAF_INRAE=24.051;MAF_USDA=14.118
NC_035086.1	33587815	.	G	A	.	.	MAF_USDA=3.529
NC_035086.1	33587829	.	A	G	.	.	MAF_INRAE=32.911;MAF_USDA=20.0
NC_035086.1	33587841	.	A	T	.	.	MAF_INRAE=13.924;MAF_USDA=3.279
NC_035086.1	33587847	.	C	G	.	.	MAF_USDA=3.279
NC_035086.1	33587896	.	T	C	.	.	MAF_USDA=14.754
NC_035086.1	33588070	.	C	T	.	.	MAF_USDA=2.459
NC_035086.1	33588084	.	G	A	.	.	MAF_INRAE=24.051;MAF_USDA=15.882
NC_035086.1	33588242	.	G	T	.	.	MAF_USDA=10.0
NC_035086.1	33588308	.	G	A	.	.	MAF_INRAE=18.354;MAF_USDA=14.118
NC_035086.1	33588341	.	A	G	.	.	MAF_INRAE=14.557;MAF_USDA=9.016
NC_035086.1	33588418	.	C	T	.	.	MAF_INRAE=2.5
NC_035086.1	33588440	.	C	G	.	.	MAF_INRAE=3.333
NC_035086.1	33588453	.	G	A	.	.	MAF_INRAE=3.333
NC_035086.1	33588462	.	G	T	.	.	MAF_INRAE=3.333
NC_035086.1	33588466	.	C	A	.	.	MAF_INRAE=10.833;MAF_USDA=2.459
NC_035086.1	33588478	.	C	T	.	.	MAF_INRAE=2.5
NC_035086.1	33588634	.	G	A	.	.	MAF_INRAE=10.833;MAF_USDA=4.098
NC_035086.1	33588642	.	C	A	.	.	MAF_INRAE=9.494;MAF_USDA=15.882
NC_035086.1	33588644	.	G	A	.	.	MAF_INRAE=9.167;MAF_USDA=3.279
NC_035086.1	33588707	.	C	T	.	.	MAF_INRAE=44.937;MAF_USDA=40.0
NC_035086.1	33588729	.	C	A	.	.	MAF_USDA=2.941
NC_035086.1	33588778	.	T	G	.	.	MAF_INRAE=9.167
NC_035086.1	33588799	.	C	G	.	.	MAF_INRAE=9.167
NC_035086.1	33588802	.	A	C	.	.	MAF_INRAE=9.167
NC_035086.1	33588815	.	T	G	.	.	MAF_INRAE=9.494;MAF_USDA=12.5
NC_035086.1	33588911	.	T	A	.	.	MAF_USDA=2.353
NC_035086.1	33588914	.	G	T	.	.	MAF_INRAE=14.557;MAF_USDA=4.918
NC_035086.1	33589022	.	T	C	.	.	MAF_USDA=4.918
NC_035086.1	33589135	.	A	G	.	.	MAF_INRAE=9.167;MAF_USDA=3.279
NC_035086.1	33589248	.	C	A	.	.	MAF_INRAE=9.494;MAF_USDA=2.353
NC_035086.1	33589390	.	C	T	.	.	MAF_INRAE=32.911;MAF_USDA=27.647
NC_035086.1	33589615	.	A	T	.	.	MAF_USDA=1.639
NC_035086.1	33589748	.	C	T	.	.	MAF_INRAE=10.526;MAF_USDA=6.25
NC_035086.1	33589929	.	G	A	.	.	MAF_USDA=3.279
NC_035086.1	33590172	.	C	A	.	.	MAF_INRAE=32.278;MAF_USDA=38.235
NC_035086.1	33590365	.	A	G	.	.	MAF_USDA=3.279
NC_035086.1	33590539	.	C	T	.	.	MAF_USDA=2.353
NC_035086.1	33590595	.	T	G	.	.	MAF_INRAE=31.646;MAF_USDA=38.824
NC_035086.1	33590596	.	T	A	.	.	MAF_INRAE=38.333;MAF_USDA=38.824
NC_035086.1	33590859	.	T	C	.	.	MAF_USDA=1.639
NC_035086.1	33590909	.	A	T	.	.	MAF_INRAE=9.167;MAF_USDA=3.279
NC_035086.1	33591012	.	A	T	.	.	MAF_INRAE=9.167;MAF_USDA=3.279
NC_035086.1	33591131	.	A	C	.	.	MAF_INRAE=9.494;MAF_USDA=4.118
NC_035086.1	33591318	.	A	G	.	.	MAF_INRAE=32.911;MAF_USDA=26.23
NC_035086.1	33591458	.	C	T	.	.	MAF_USDA=2.459
NC_035086.1	33591496	.	C	A	.	.	MAF_USDA=1.639
NC_035086.1	33591635	.	C	T	.	.	MAF_USDA=1.639
NC_035086.1	33591694	.	T	A	.	.	MAF_INRAE=13.924
NC_035086.1	33591699	.	G	A	.	.	MAF_INRAE=32.278;MAF_USDA=30.588
NC_035086.1	33591912	.	G	C	.	.	MAF_USDA=1.667
NC_035086.1	33591997	.	C	A	.	.	MAF_USDA=3.279
NC_035086.1	33592206	.	G	A	.	.	MAF_USDA=4.118
NC_035086.1	33592498	.	C	A	.	.	MAF_USDA=1.639
NC_035086.1	33592526	.	A	G	.	.	MAF_INRAE=39.241;MAF_USDA=28.824
NC_035086.1	33592579	.	G	C	.	.	MAF_INRAE=37.975;MAF_USDA=28.824
NC_035086.1	33592580	.	G	C	.	.	MAF_INRAE=45.0;MAF_USDA=28.824
NC_035086.1	33592611	.	G	A	.	.	MAF_USDA=1.639
NC_035086.1	33592741	.	A	C	.	.	MAF_USDA=4.918
NC_035086.1	33592746	.	G	T	.	.	MAF_USDA=4.918
NC_035086.1	33592762	.	T	C	.	.	MAF_USDA=3.279
NC_035086.1	33592786	.	C	A	.	.	MAF_USDA=2.459
NC_035086.1	33592880	.	C	T	.	.	MAF_INRAE=3.333
NC_035086.1	33592933	.	A	G	.	.	MAF_INRAE=10.526;MAF_USDA=6.25
NC_035086.1	33592993	.	T	G	.	.	MAF_USDA=3.279
NC_035086.1	33593145	.	A	G	.	.	MAF_INRAE=39.241;MAF_USDA=27.059
NC_035086.1	33593153	.	T	A	.	.	MAF_USDA=6.25
NC_035086.1	33593285	.	C	A	.	.	MAF_USDA=1.639
NC_035086.1	33593323	.	C	A	.	.	MAF_INRAE=39.241;MAF_USDA=28.824
NC_035086.1	33593510	.	G	C	.	.	MAF_INRAE=13.924;MAF_USDA=3.279
NC_035086.1	33593568	.	T	G	.	.	MAF_INRAE=39.241;MAF_USDA=28.824
NC_035086.1	33593669	.	C	T	.	.	MAF_USDA=1.639
NC_035086.1	33593817	.	A	T	.	.	MAF_USDA=1.639
NC_035086.1	33593906	.	G	A	.	.	MAF_INRAE=3.333
NC_035086.1	33593921	.	G	C	.	.	MAF_USDA=1.639
NC_035086.1	33593930	.	T	A	.	.	MAF_INRAE=15.19;MAF_USDA=45.294
NC_035086.1	33594085	.	T	G	.	.	MAF_INRAE=45.57;MAF_USDA=23.529
NC_035086.1	33594148	.	C	A	.	.	MAF_USDA=3.279
NC_035086.1	33594201	.	A	C	.	.	MAF_USDA=2.459
NC_035086.1	33594203	.	C	G	.	.	MAF_INRAE=39.241;MAF_USDA=28.824
NC_035086.1	33594277	.	C	A	.	.	MAF_INRAE=39.241;MAF_USDA=28.824
NC_035086.1	33594315	.	G	A	.	.	MAF_USDA=21.176
NC_035086.1	33594351	.	T	A	.	.	MAF_INRAE=38.608;MAF_USDA=28.824
NC_035086.1	33594427	.	T	C	.	.	MAF_INRAE=39.241;MAF_USDA=27.647
NC_035086.1	33594506	.	T	G	.	.	MAF_INRAE=37.975;MAF_USDA=27.647
NC_035086.1	33594523	.	T	G	.	.	MAF_INRAE=23.418;MAF_USDA=17.059
NC_035086.1	33594573	.	A	C	.	.	MAF_USDA=27.059
NC_035086.1	33594600	.	A	T	.	.	MAF_USDA=1.639
NC_035086.1	33594664	.	G	T	.	.	MAF_USDA=4.098
NC_035086.1	33594691	.	T	A	.	.	MAF_USDA=4.098
NC_035086.1	33594766	.	T	C	.	.	MAF_INRAE=15.789;MAF_USDA=11.176
NC_035086.1	33594826	.	G	C	.	.	MAF_USDA=1.639
NC_035086.1	33595433	.	A	T	.	.	MAF_USDA=1.639
NC_035086.1	33595454	.	A	C	.	.	MAF_INRAE=5.0;MAF_USDA=22.917
NC_035086.1	33595486	.	A	T	.	.	MAF_USDA=27.059
NC_035086.1	33595533	.	C	T	.	.	MAF_INRAE=39.873;MAF_USDA=44.118
NC_035086.1	33595547	.	T	C	.	.	MAF_INRAE=3.333;MAF_USDA=2.459
NC_035086.1	33595747	.	C	T	.	.	MAF_USDA=23.529
NC_035086.1	33595912	.	C	T	.	.	MAF_INRAE=8.333
NC_035086.1	33595994	.	T	C	.	.	MAF_INRAE=39.241;MAF_USDA=28.824
NC_035086.1	33596164	.	G	A	.	.	MAF_INRAE=5.0;MAF_USDA=22.917
NC_035086.1	33596240	.	C	A	.	.	MAF_INRAE=5.0;MAF_USDA=22.917
NC_035086.1	33596346	.	G	A	.	.	MAF_INRAE=10.526
NC_035086.1	33596347	.	G	A	.	.	MAF_INRAE=5.0;MAF_USDA=22.917
NC_035086.1	33596405	.	T	C	.	.	MAF_USDA=22.941
NC_035086.1	33596713	.	T	G	.	.	MAF_USDA=2.459
NC_035086.1	33596830	.	C	T	.	.	MAF_USDA=1.639
NC_035086.1	33596875	.	A	T	.	.	MAF_INRAE=2.5;MAF_USDA=6.25
NC_035086.1	33596876	.	A	T	.	.	MAF_USDA=6.25
NC_035086.1	33596877	.	A	T	.	.	MAF_USDA=6.25
NC_035086.1	33596878	.	A	T	.	.	MAF_USDA=4.167
NC_035086.1	33596992	.	C	T	.	.	MAF_USDA=1.639
NC_035086.1	33597293	.	T	G	.	.	MAF_INRAE=10.526;MAF_USDA=2.941
NC_035086.1	33597328	.	C	T	.	.	MAF_USDA=2.353
NC_035086.1	33597506	.	G	A	.	.	MAF_INRAE=26.582;MAF_USDA=17.647
NC_035086.1	33597763	.	A	G	.	.	MAF_USDA=2.459
NC_035086.1	33597890	.	G	T	.	.	MAF_INRAE=9.494;MAF_USDA=2.941
NC_035086.1	33598016	.	A	C	.	.	MAF_INRAE=13.924
NC_035086.1	33598056	.	C	G	.	.	MAF_USDA=2.542
NC_035086.1	33598163	.	G	T	.	.	MAF_INRAE=33.544;MAF_USDA=37.5
NC_035086.1	33598553	.	T	C	.	.	MAF_INRAE=36.076;MAF_USDA=14.118
NC_035086.1	33598628	.	G	T	.	.	MAF_USDA=4.706
NC_035086.1	33598663	.	G	A	.	.	MAF_USDA=5.294
NC_035086.1	33598787	.	C	T	.	.	MAF_USDA=4.918
NC_035086.1	33598803	.	G	A	.	.	MAF_INRAE=36.709;MAF_USDA=37.647
NC_035086.1	33598806	.	G	T	.	.	MAF_USDA=2.459
NC_035086.1	33598814	.	A	C	.	.	MAF_INRAE=9.494;MAF_USDA=5.882
NC_035086.1	33598874	.	G	A	.	.	MAF_USDA=4.098
NC_035086.1	33598884	.	C	T	.	.	MAF_INRAE=9.494;MAF_USDA=2.353
NC_035086.1	33599066	.	G	A	.	.	MAF_USDA=1.639
NC_035086.1	33599103	.	G	T	.	.	MAF_USDA=3.279
NC_035086.1	33599395	.	C	T	.	.	MAF_USDA=5.738
NC_035086.1	33599471	.	G	T	.	.	MAF_INRAE=26.582;MAF_USDA=50.0
NC_035086.1	33599600	.	C	T	.	.	MAF_USDA=1.639
NC_035086.1	33599606	.	A	G	.	.	MAF_INRAE=27.848;MAF_USDA=34.118
NC_035086.1	33599621	.	G	T	.	.	MAF_USDA=1.639
NC_035086.1	33599644	.	G	C	.	.	MAF_USDA=4.098
NC_035086.1	33599736	.	T	G	.	.	MAF_USDA=2.459
NC_035086.1	33599789	.	A	T	.	.	MAF_USDA=3.279
NC_035086.1	33599921	.	T	G	.	.	MAF_USDA=2.459
NC_035086.1	33599985	.	A	T	.	.	MAF_INRAE=12.5
NC_035086.1	33599990	.	A	C	.	.	MAF_INRAE=26.582;MAF_USDA=50.0
NC_035086.1	33600068	.	A	G	.	.	MAF_USDA=8.197
NC_035086.1	33600069	.	C	T	.	.	MAF_USDA=3.279
NC_035086.1	33600260	.	C	G	.	.	MAF_USDA=5.738
NC_035086.1	33600283	.	G	A	.	.	MAF_USDA=4.098
NC_035086.1	33600375	.	T	C	.	.	MAF_USDA=1.639
NC_035086.1	33600381	.	C	A	.	.	MAF_USDA=2.353
NC_035086.1	33600515	.	T	C	.	.	MAF_INRAE=27.215;MAF_USDA=40.588
NC_035086.1	33600542	.	A	G	.	.	MAF_USDA=3.279
NC_035086.1	33600622	.	G	T	.	.	MAF_INRAE=5.0;MAF_USDA=22.917
NC_035086.1	33600709	.	C	T	.	.	MAF_USDA=31.176
NC_035086.1	33600834	.	C	T	.	.	MAF_USDA=2.459
NC_035086.1	33601294	.	G	T	.	.	MAF_INRAE=26.316;MAF_USDA=32.143
NC_035086.1	33601314	.	T	A	.	.	MAF_USDA=1.639
NC_035086.1	33601316	.	A	C	.	.	MAF_INRAE=10.526;MAF_USDA=4.918
NC_035086.1	33601355	.	C	T	.	.	MAF_INRAE=44.937;MAF_USDA=33.529
NC_035086.1	33601378	.	G	T	.	.	MAF_INRAE=44.937;MAF_USDA=32.353
NC_035086.1	33601462	.	C	A	.	.	MAF_INRAE=44.937;MAF_USDA=34.118
NC_035086.1	33601479	.	A	G	.	.	MAF_INRAE=44.937;MAF_USDA=31.765
NC_035086.1	33601488	.	T	C	.	.	MAF_INRAE=10.526;MAF_USDA=4.918
NC_035086.1	33601500	.	T	A	.	.	MAF_INRAE=36.842;MAF_USDA=12.5
NC_035086.1	33601515	.	C	T	.	.	MAF_INRAE=8.861;MAF_USDA=2.353
NC_035086.1	33601516	.	G	A	.	.	MAF_USDA=4.706
NC_035086.1	33601569	.	G	A	.	.	MAF_USDA=1.639
NC_035086.1	33601633	.	T	A	.	.	MAF_USDA=1.639
NC_035086.1	33601749	.	T	C	.	.	MAF_INRAE=44.937;MAF_USDA=31.765
NC_035086.1	33601757	.	T	A	.	.	MAF_USDA=2.459
NC_035086.1	33601758	.	T	A	.	.	MAF_INRAE=23.333;MAF_USDA=49.412
NC_035086.1	33601775	.	G	T	.	.	MAF_INRAE=49.167
NC_035086.1	33601776	.	T	G	.	.	MAF_INRAE=44.937;MAF_USDA=31.765
NC_035086.1	33601806	.	G	A	.	.	MAF_INRAE=49.167;MAF_USDA=29.412
NC_035086.1	33601818	.	T	G	.	.	MAF_INRAE=50.0;MAF_USDA=22.941
NC_035086.1	33601831	.	T	C	.	.	MAF_INRAE=50.0;MAF_USDA=25.294
NC_035086.1	33601881	.	C	T	.	.	MAF_USDA=17.073
NC_035086.1	33601894	.	A	G	.	.	MAF_USDA=12.805
NC_035086.1	33602022	.	C	A	.	.	MAF_INRAE=34.81;MAF_USDA=15.244
NC_035086.1	33602024	.	A	C	.	.	MAF_INRAE=30.833;MAF_USDA=14.024
NC_035086.1	33602026	.	G	A	.	.	MAF_USDA=18.902
NC_035086.1	33602042	.	G	C	.	.	MAF_INRAE=26.316;MAF_USDA=5.0
NC_035086.1	33602103	.	G	A	.	.	MAF_INRAE=50.0;MAF_USDA=25.294
NC_035086.1	33602108	.	T	G	.	.	MAF_INRAE=31.013;MAF_USDA=12.941
NC_035086.1	33602141	.	T	C	.	.	MAF_USDA=14.583
NC_035086.1	33602151	.	T	C	.	.	MAF_USDA=35.417
NC_035086.1	33602160	.	C	T	.	.	MAF_USDA=4.167
NC_035086.1	33602214	.	A	G	.	.	MAF_INRAE=44.937;MAF_USDA=32.941
NC_035086.1	33602220	.	G	A	.	.	MAF_USDA=1.639
NC_035086.1	33602340	.	T	A	.	.	MAF_INRAE=8.333
NC_035086.1	33602350	.	A	T	.	.	MAF_INRAE=44.304;MAF_USDA=32.353
NC_035086.1	33602368	.	A	G	.	.	MAF_INRAE=10.526;MAF_USDA=5.738
NC_035086.1	33602377	.	C	A	.	.	MAF_INRAE=44.304;MAF_USDA=32.353
NC_035086.1	33602399	.	C	A	.	.	MAF_INRAE=44.937;MAF_USDA=41.667
NC_035086.1	33602490	.	G	A	.	.	MAF_USDA=1.639
NC_035086.1	33602617	.	G	A	.	.	MAF_INRAE=44.937;MAF_USDA=33.529
NC_035086.1	33602731	.	T	A	.	.	MAF_USDA=1.639
NC_035086.1	33602804	.	T	C	.	.	MAF_USDA=1.639
NC_035086.1	33602806	.	A	G	.	.	MAF_INRAE=44.304;MAF_USDA=32.941
NC_035086.1	33602807	.	T	G	.	.	MAF_USDA=6.557
NC_035086.1	33602854	.	G	A	.	.	MAF_USDA=2.353
NC_035086.1	33602856	.	C	T	.	.	MAF_INRAE=10.526
NC_035086.1	33602894	.	A	T	.	.	MAF_USDA=41.667
NC_035086.1	33602905	.	A	C	.	.	MAF_INRAE=44.937;MAF_USDA=33.529
NC_035086.1	33602913	.	G	A	.	.	MAF_INRAE=44.937;MAF_USDA=33.529
NC_035086.1	33602939	.	T	C	.	.	MAF_INRAE=3.333
NC_035086.1	33602956	.	A	C	.	.	MAF_INRAE=44.937;MAF_USDA=33.529
NC_035086.1	33602974	.	T	G	.	.	MAF_INRAE=44.937;MAF_USDA=33.529
NC_035086.1	33603245	.	A	C	.	.	MAF_INRAE=44.937;MAF_USDA=32.941
NC_035086.1	33603298	.	G	T	.	.	MAF_INRAE=5.0;MAF_USDA=22.917
NC_035086.1	33603388	.	C	G	.	.	MAF_INRAE=44.937;MAF_USDA=34.118
NC_035086.1	33603431	.	C	T	.	.	MAF_USDA=1.639
NC_035086.1	33603435	.	C	T	.	.	MAF_USDA=7.647
NC_035086.1	33603497	.	G	C	.	.	MAF_INRAE=44.937;MAF_USDA=32.353
NC_035086.1	33603498	.	T	C	.	.	MAF_INRAE=49.167;MAF_USDA=32.941
NC_035086.1	33603546	.	G	A	.	.	MAF_INRAE=17.722;MAF_USDA=6.471
NC_035086.1	33603583	.	G	A	.	.	MAF_USDA=1.639
NC_035086.1	33603678	.	A	G	.	.	MAF_INRAE=44.304;MAF_USDA=32.941
NC_035086.1	33603698	.	G	A	.	.	MAF_USDA=1.639
NC_035086.1	33603700	.	C	T	.	.	MAF_INRAE=18.354;MAF_USDA=7.059
NC_035086.1	33603768	.	G	T	.	.	MAF_INRAE=41.139;MAF_USDA=25.904
NC_035086.1	33603774	.	G	T	.	.	MAF_INRAE=43.038;MAF_USDA=30.952
NC_035086.1	33604297	.	T	C	.	.	MAF_INRAE=25.0
NC_035086.1	33604352	.	C	T	.	.	MAF_USDA=19.672
NC_035086.1	33604396	.	A	C	.	.	MAF_USDA=4.706
NC_035086.1	33604457	.	G	C	.	.	MAF_USDA=1.639
NC_035086.1	33604475	.	G	A	.	.	MAF_INRAE=10.526;MAF_USDA=5.738
NC_035086.1	33604480	.	T	C	.	.	MAF_INRAE=44.304;MAF_USDA=32.353
NC_035086.1	33604522	.	G	A	.	.	MAF_INRAE=44.304;MAF_USDA=31.765
NC_035086.1	33604631	.	A	C	.	.	MAF_INRAE=43.671;MAF_USDA=31.176
NC_035086.1	33604682	.	T	C	.	.	MAF_INRAE=43.038;MAF_USDA=34.706
NC_035086.1	33604734	.	A	G	.	.	MAF_USDA=1.639
NC_035086.1	33604770	.	C	T	.	.	MAF_INRAE=41.772;MAF_USDA=28.824
NC_035086.1	33604771	.	G	A	.	.	MAF_INRAE=17.722;MAF_USDA=7.647
NC_035086.1	33604839	.	A	G	.	.	MAF_INRAE=13.924;MAF_USDA=3.279
NC_035086.1	33604853	.	G	A	.	.	MAF_INRAE=44.304;MAF_USDA=31.765
NC_035086.1	33604880	.	G	A	.	.	MAF_INRAE=13.924
NC_035086.1	33604899	.	C	A	.	.	MAF_INRAE=43.671;MAF_USDA=31.765
NC_035086.1	33605032	.	C	T	.	.	MAF_INRAE=17.722;MAF_USDA=7.059
NC_035086.1	33605172	.	C	T	.	.	MAF_USDA=1.667
NC_035086.1	33605173	.	G	A	.	.	MAF_INRAE=41.139;MAF_USDA=29.167
NC_035086.1	33605181	.	C	A	.	.	MAF_INRAE=43.671;MAF_USDA=32.143
NC_035086.1	33605186	.	G	T	.	.	MAF_INRAE=43.671;MAF_USDA=32.143
NC_035086.1	33605251	.	A	G	.	.	MAF_INRAE=26.316;MAF_USDA=32.941
NC_035086.1	33605285	.	G	A	.	.	MAF_INRAE=26.316;MAF_USDA=31.765
NC_035086.1	33605311	.	G	T	.	.	MAF_INRAE=44.167;MAF_USDA=30.0
NC_035086.1	33605316	.	C	A	.	.	MAF_INRAE=43.671;MAF_USDA=35.294
NC_035086.1	33605447	.	G	T	.	.	MAF_INRAE=44.304;MAF_USDA=33.529
NC_035086.1	33605494	.	G	T	.	.	MAF_INRAE=2.5
NC_035086.1	33605509	.	A	G	.	.	MAF_USDA=3.279
NC_035086.1	33605512	.	A	C	.	.	MAF_INRAE=10.526;MAF_USDA=5.738
NC_035086.1	33605515	.	T	G	.	.	MAF_INRAE=15.789;MAF_USDA=6.25
NC_035086.1	33605520	.	C	G	.	.	MAF_INRAE=44.937;MAF_USDA=33.333
NC_035086.1	33605580	.	A	T	.	.	MAF_INRAE=39.241;MAF_USDA=28.824
NC_035086.1	33605637	.	T	A	.	.	MAF_INRAE=41.772;MAF_USDA=27.647
NC_035086.1	33605724	.	A	C	.	.	MAF_INRAE=43.671;MAF_USDA=32.738
NC_035086.1	33605785	.	T	C	.	.	MAF_USDA=3.279
NC_035086.1	33605872	.	T	A	.	.	MAF_INRAE=10.526
NC_035086.1	33605899	.	A	T	.	.	MAF_INRAE=17.722;MAF_USDA=9.412
NC_035086.1	33605925	.	T	G	.	.	MAF_INRAE=17.722;MAF_USDA=7.059
NC_035086.1	33605968	.	C	A	.	.	MAF_USDA=4.918
NC_035086.1	33605983	.	A	C	.	.	MAF_INRAE=13.924;MAF_USDA=3.279
NC_035086.1	33606014	.	A	C	.	.	MAF_INRAE=49.167;MAF_USDA=33.529
NC_035086.1	33606033	.	C	T	.	.	MAF_INRAE=49.167;MAF_USDA=32.941
NC_035086.1	33606055	.	G	A	.	.	MAF_USDA=5.738
NC_035086.1	33606059	.	C	T	.	.	MAF_USDA=4.918
NC_035086.1	33606068	.	T	A	.	.	MAF_INRAE=44.304;MAF_USDA=32.353
NC_035086.1	33606164	.	G	A	.	.	MAF_INRAE=8.333
NC_035086.1	33606218	.	T	A	.	.	MAF_INRAE=17.722;MAF_USDA=8.235
NC_035086.1	33606229	.	G	A	.	.	MAF_INRAE=17.722;MAF_USDA=7.647
NC_035086.1	33606405	.	T	A	.	.	MAF_INRAE=41.772;MAF_USDA=28.235
NC_035086.1	33606444	.	C	T	.	.	MAF_INRAE=41.139;MAF_USDA=31.176
NC_035086.1	33606455	.	G	A	.	.	MAF_INRAE=41.139;MAF_USDA=31.176
NC_035086.1	33606469	.	T	G	.	.	MAF_INRAE=41.139;MAF_USDA=23.77
NC_035086.1	33606471	.	A	G	.	.	MAF_INRAE=10.526;MAF_USDA=5.833
NC_035086.1	33606476	.	T	A	.	.	MAF_INRAE=10.526;MAF_USDA=5.085
NC_035086.1	33606535	.	A	G	.	.	MAF_INRAE=13.291;MAF_USDA=8.333
NC_035086.1	33606689	.	C	A	.	.	MAF_INRAE=10.526;MAF_USDA=5.738
NC_035086.1	33606717	.	C	A	.	.	MAF_USDA=1.639
NC_035086.1	33606725	.	G	T	.	.	MAF_INRAE=41.139;MAF_USDA=27.059
NC_035086.1	33606741	.	C	T	.	.	MAF_INRAE=41.139;MAF_USDA=27.647
NC_035086.1	33606927	.	T	G	.	.	MAF_INRAE=12.025;MAF_USDA=8.824
NC_035086.1	33606939	.	C	A	.	.	MAF_INRAE=34.177;MAF_USDA=41.176
NC_035086.1	33607138	.	G	A	.	.	MAF_USDA=4.706
NC_035086.1	33607151	.	T	C	.	.	MAF_INRAE=34.177;MAF_USDA=41.667
NC_035086.1	33607346	.	C	T	.	.	MAF_USDA=1.639
NC_035086.1	33607395	.	T	A	.	.	MAF_INRAE=10.526;MAF_USDA=2.459
NC_035086.1	33607553	.	T	A	.	.	MAF_USDA=1.639
NC_035086.1	33607761	.	G	A	.	.	MAF_USDA=5.294
NC_035086.1	33607856	.	C	A	.	.	MAF_INRAE=9.167;MAF_USDA=2.459
NC_035086.1	33607888	.	A	C	.	.	MAF_INRAE=40.506;MAF_USDA=31.765
NC_035086.1	33607890	.	G	A	.	.	MAF_INRAE=48.333;MAF_USDA=32.353
NC_035086.1	33607949	.	T	C	.	.	MAF_INRAE=4.167;MAF_USDA=4.918
NC_035086.1	33607954	.	A	C	.	.	MAF_INRAE=10.526;MAF_USDA=5.738
NC_035086.1	33607989	.	C	T	.	.	MAF_INRAE=20.886;MAF_USDA=4.918
NC_035086.1	33608096	.	C	T	.	.	MAF_USDA=2.459
NC_035086.1	33608122	.	C	T	.	.	MAF_USDA=3.279
NC_035086.1	33608131	.	G	C	.	.	MAF_INRAE=31.013;MAF_USDA=15.294
NC_035086.1	33608179	.	C	T	.	.	MAF_USDA=1.639
NC_035086.1	33608182	.	T	G	.	.	MAF_INRAE=42.405;MAF_USDA=31.765
NC_035086.1	33608213	.	T	G	.	.	MAF_USDA=31.765
NC_035086.1	33608283	.	C	A	.	.	MAF_USDA=8.824
NC_035086.1	33608391	.	C	T	.	.	MAF_INRAE=10.526;MAF_USDA=9.016
NC_035086.1	33608445	.	C	A	.	.	MAF_USDA=1.639
NC_035086.1	33608521	.	T	G	.	.	MAF_INRAE=7.895;MAF_USDA=5.738
NC_035086.1	33608532	.	G	A	.	.	MAF_INRAE=10.526;MAF_USDA=2.459
NC_035086.1	33608539	.	T	A	.	.	MAF_INRAE=10.526;MAF_USDA=2.5
NC_035086.1	33608545	.	T	G	.	.	MAF_INRAE=10.526;MAF_USDA=2.5
NC_035086.1	33608552	.	T	A	.	.	MAF_INRAE=10.526;MAF_USDA=2.5
NC_035086.1	33608555	.	A	G	.	.	MAF_USDA=12.5
NC_035086.1	33608561	.	T	G	.	.	MAF_USDA=4.167
NC_035086.1	33608661	.	C	A	.	.	MAF_USDA=7.059
NC_035086.1	33608700	.	C	T	.	.	MAF_INRAE=10.526;MAF_USDA=9.016
NC_035086.1	33608712	.	G	T	.	.	MAF_INRAE=10.526
NC_035086.1	33608765	.	G	A	.	.	MAF_USDA=1.639
NC_035086.1	33608798	.	A	G	.	.	MAF_INRAE=17.5;MAF_USDA=11.176
NC_035086.1	33608921	.	A	T	.	.	MAF_INRAE=10.526
NC_035086.1	33608946	.	G	A	.	.	MAF_USDA=5.294
NC_035086.1	33608950	.	C	T	.	.	MAF_USDA=8.235
NC_035086.1	33608961	.	A	G	.	.	MAF_INRAE=12.025;MAF_USDA=6.25
NC_035086.1	33609001	.	C	T	.	.	MAF_INRAE=10.526
NC_035086.1	33609074	.	C	T	.	.	MAF_INRAE=10.526;MAF_USDA=5.738
NC_035086.1	33609129	.	G	T	.	.	MAF_INRAE=10.526;MAF_USDA=5.738
NC_035086.1	33609149	.	T	A	.	.	MAF_USDA=1.639
NC_035086.1	33609449	.	T	C	.	.	MAF_INRAE=17.5;MAF_USDA=15.882
NC_035086.1	33609553	.	G	T	.	.	MAF_USDA=3.529
NC_035086.1	33609609	.	T	G	.	.	MAF_INRAE=10.526;MAF_USDA=5.738
NC_035086.1	33609637	.	C	T	.	.	MAF_INRAE=4.167
NC_035086.1	33609710	.	C	T	.	.	MAF_INRAE=10.526;MAF_USDA=5.738
NC_035086.1	33609762	.	G	A	.	.	MAF_USDA=47.619
NC_035086.1	33609781	.	T	C	.	.	MAF_USDA=1.667
NC_035086.1	33609787	.	G	T	.	.	MAF_USDA=1.667
NC_035086.1	33609804	.	G	T	.	.	MAF_INRAE=15.823;MAF_USDA=8.929
NC_035086.1	33609930	.	A	C	.	.	MAF_USDA=1.639
NC_035086.1	33609993	.	A	C	.	.	MAF_INRAE=40.506;MAF_USDA=22.353
NC_035086.1	33610013	.	G	A	.	.	MAF_INRAE=18.987;MAF_USDA=15.882
NC_035086.1	33610096	.	C	T	.	.	MAF_INRAE=16.456;MAF_USDA=8.824
NC_035086.1	33610221	.	G	T	.	.	MAF_INRAE=15.823;MAF_USDA=8.235
NC_035086.1	33610238	.	G	A	.	.	MAF_INRAE=15.823;MAF_USDA=10.0
NC_035086.1	33610269	.	C	A	.	.	MAF_USDA=3.279
NC_035086.1	33610333	.	C	T	.	.	MAF_INRAE=15.823;MAF_USDA=5.294
NC_035086.1	33610370	.	T	G	.	.	MAF_INRAE=18.987;MAF_USDA=13.529
NC_035086.1	33610380	.	C	T	.	.	MAF_USDA=14.706
NC_035086.1	33610409	.	C	A	.	.	MAF_INRAE=40.506;MAF_USDA=23.529
NC_035086.1	33610426	.	T	G	.	.	MAF_INRAE=18.987;MAF_USDA=14.706
NC_035086.1	33610463	.	C	A	.	.	MAF_INRAE=18.987;MAF_USDA=14.118
NC_035086.1	33610532	.	A	T	.	.	MAF_INRAE=37.5;MAF_USDA=40.0
NC_035086.1	33610580	.	G	T	.	.	MAF_USDA=1.639
NC_035086.1	33610713	.	T	C	.	.	MAF_INRAE=15.19;MAF_USDA=8.824
NC_035086.1	33610846	.	G	T	.	.	MAF_INRAE=15.823;MAF_USDA=8.824
NC_035086.1	33610862	.	C	A	.	.	MAF_INRAE=14.557;MAF_USDA=41.176
NC_035086.1	33610891	.	A	G	.	.	MAF_INRAE=31.013;MAF_USDA=18.235
NC_035086.1	33610979	.	T	G	.	.	MAF_INRAE=40.506;MAF_USDA=38.235
NC_035086.1	33610994	.	A	G	.	.	MAF_INRAE=40.506;MAF_USDA=37.059
NC_035086.1	33610995	.	C	T	.	.	MAF_INRAE=36.667;MAF_USDA=37.059
NC_035086.1	33611027	.	C	A	.	.	MAF_INRAE=12.025;MAF_USDA=6.25
NC_035086.1	33611193	.	G	A	.	.	MAF_USDA=1.639
NC_035086.1	33611215	.	T	A	.	.	MAF_INRAE=10.526;MAF_USDA=9.412
NC_035086.1	33611279	.	T	C	.	.	MAF_INRAE=43.671;MAF_USDA=38.235
NC_035086.1	33611293	.	T	A	.	.	MAF_USDA=1.639
NC_035086.1	33611302	.	G	T	.	.	MAF_INRAE=41.139;MAF_USDA=37.647
NC_035086.1	33611374	.	A	T	.	.	MAF_INRAE=14.557;MAF_USDA=40.0
NC_035086.1	33611399	.	C	A	.	.	MAF_USDA=5.738
NC_035086.1	33611402	.	G	T	.	.	MAF_INRAE=15.0
NC_035086.1	33611455	.	T	C	.	.	MAF_INRAE=41.139;MAF_USDA=35.294
NC_035086.1	33611512	.	C	A	.	.	MAF_INRAE=10.526;MAF_USDA=5.294
NC_035086.1	33611532	.	T	A	.	.	MAF_INRAE=15.833
NC_035086.1	33611546	.	C	G	.	.	MAF_INRAE=11.667;MAF_USDA=5.882
NC_035086.1	33611586	.	C	T	.	.	MAF_USDA=1.639
NC_035086.1	33611615	.	C	T	.	.	MAF_USDA=4.918
NC_035086.1	33611660	.	G	A	.	.	MAF_USDA=1.639
NC_035086.1	33611691	.	G	A	.	.	MAF_INRAE=14.557;MAF_USDA=6.548
NC_035086.1	33611775	.	G	A	.	.	MAF_USDA=1.667
NC_035086.1	33611814	.	G	T	.	.	MAF_USDA=1.667
NC_035086.1	33611826	.	T	A	.	.	MAF_INRAE=21.053;MAF_USDA=6.25
NC_035086.1	33611886	.	C	T	.	.	MAF_USDA=1.639
NC_035086.1	33611891	.	G	A	.	.	MAF_USDA=7.738
NC_035086.1	33611989	.	A	C	.	.	MAF_INRAE=14.557;MAF_USDA=8.235
NC_035086.1	33612007	.	T	C	.	.	MAF_USDA=1.639
NC_035086.1	33612030	.	A	C	.	.	MAF_INRAE=12.025;MAF_USDA=6.25
NC_035086.1	33612042	.	C	A	.	.	MAF_INRAE=10.526;MAF_USDA=6.471
NC_035086.1	33612048	.	C	A	.	.	MAF_USDA=6.25
NC_035086.1	33612089	.	T	G	.	.	MAF_INRAE=12.025;MAF_USDA=2.941
NC_035086.1	33612146	.	G	A	.	.	MAF_INRAE=12.025;MAF_USDA=2.941
NC_035086.1	33612181	.	A	C	.	.	MAF_INRAE=15.0
NC_035086.1	33612189	.	C	T	.	.	MAF_INRAE=10.833;MAF_USDA=13.529
NC_035086.1	33612260	.	A	C	.	.	MAF_INRAE=20.833;MAF_USDA=8.929
NC_035086.1	33612305	.	C	A	.	.	MAF_USDA=6.25
NC_035086.1	33612311	.	C	T	.	.	MAF_USDA=6.25
NC_035086.1	33612318	.	T	C	.	.	MAF_USDA=1.639
NC_035086.1	33612345	.	A	C	.	.	MAF_INRAE=28.481;MAF_USDA=20.588
NC_035086.1	33612359	.	A	C	.	.	MAF_INRAE=28.481;MAF_USDA=20.0
NC_035086.1	33612363	.	A	T	.	.	MAF_INRAE=35.833;MAF_USDA=20.588
NC_035086.1	33612378	.	G	T	.	.	MAF_USDA=1.639
NC_035086.1	33612402	.	T	C	.	.	MAF_USDA=10.588
NC_035086.1	33612403	.	A	G	.	.	MAF_USDA=11.475
NC_035086.1	33612407	.	G	A	.	.	MAF_USDA=2.083
NC_035086.1	33612460	.	A	G	.	.	MAF_USDA=46.471
NC_035086.1	33612483	.	G	C	.	.	MAF_USDA=21.765
NC_035086.1	33612503	.	T	A	.	.	MAF_USDA=24.118
NC_035086.1	33612557	.	T	C	.	.	MAF_USDA=22.131
NC_035086.1	33612584	.	A	C	.	.	MAF_INRAE=21.667;MAF_USDA=14.754
NC_035086.1	33612661	.	C	A	.	.	MAF_INRAE=45.0;MAF_USDA=31.765
NC_035086.1	33612755	.	C	G	.	.	MAF_INRAE=16.667
NC_035086.1	33612778	.	C	A	.	.	MAF_USDA=2.459
NC_035086.1	33612791	.	A	T	.	.	MAF_INRAE=27.848;MAF_USDA=13.934
NC_035086.1	33612859	.	T	G	.	.	MAF_USDA=9.836
NC_035086.1	33612862	.	A	C	.	.	MAF_USDA=9.016
NC_035086.1	33612972	.	G	A	.	.	MAF_USDA=4.098
NC_035086.1	33613027	.	C	T	.	.	MAF_USDA=2.459
NC_035086.1	33613111	.	T	C	.	.	MAF_INRAE=19.167;MAF_USDA=11.765
NC_035086.1	33613202	.	T	G	.	.	MAF_INRAE=12.025;MAF_USDA=6.25
NC_035086.1	33613220	.	G	T	.	.	MAF_USDA=2.353
NC_035086.1	33613259	.	A	C	.	.	MAF_INRAE=15.19;MAF_USDA=40.0
NC_035086.1	33613267	.	T	G	.	.	MAF_USDA=1.639
NC_035086.1	33613289	.	A	T	.	.	MAF_USDA=8.824
NC_035086.1	33613308	.	A	G	.	.	MAF_INRAE=15.19;MAF_USDA=39.412
NC_035086.1	33613337	.	G	T	.	.	MAF_USDA=3.279
NC_035086.1	33613387	.	A	C	.	.	MAF_USDA=10.656
NC_035086.1	33613402	.	T	A	.	.	MAF_USDA=25.0
NC_035086.1	33613423	.	C	T	.	.	MAF_INRAE=15.823;MAF_USDA=40.588
NC_035086.1	33613475	.	G	T	.	.	MAF_USDA=28.571
NC_035086.1	33613486	.	C	A	.	.	MAF_USDA=3.333
NC_035086.1	33613488	.	G	A	.	.	MAF_INRAE=10.526;MAF_USDA=39.881
NC_035086.1	33613504	.	C	T	.	.	MAF_INRAE=16.667;MAF_USDA=8.824
NC_035086.1	33613513	.	G	A	.	.	MAF_USDA=5.738
NC_035086.1	33613550	.	C	G	.	.	MAF_INRAE=10.526
NC_035086.1	33613608	.	T	C	.	.	MAF_USDA=1.639
NC_035086.1	33613621	.	T	G	.	.	MAF_INRAE=15.833;MAF_USDA=11.765
NC_035086.1	33613632	.	C	A	.	.	MAF_USDA=2.941
NC_035086.1	33613658	.	C	T	.	.	MAF_USDA=10.656
NC_035086.1	33613661	.	A	C	.	.	MAF_USDA=10.588
NC_035086.1	33613739	.	G	T	.	.	MAF_USDA=2.459
NC_035086.1	33613778	.	T	A	.	.	MAF_USDA=1.639
NC_035086.1	33613790	.	A	C	.	.	MAF_INRAE=10.526;MAF_USDA=14.118
NC_035086.1	33613821	.	T	G	.	.	MAF_INRAE=15.823;MAF_USDA=40.0
NC_035086.1	33613850	.	T	C	.	.	MAF_USDA=1.639
NC_035086.1	33613866	.	T	G	.	.	MAF_INRAE=26.667;MAF_USDA=12.295
NC_035086.1	33613871	.	C	T	.	.	MAF_USDA=1.639
NC_035086.1	33613891	.	G	A	.	.	MAF_INRAE=15.19;MAF_USDA=45.902
NC_035086.1	33613933	.	C	A	.	.	MAF_INRAE=15.833;MAF_USDA=10.0
NC_035086.1	33613989	.	A	T	.	.	MAF_INRAE=15.19;MAF_USDA=45.882
NC_035086.1	33613992	.	G	A	.	.	MAF_USDA=1.639
NC_035086.1	33613997	.	A	G	.	.	MAF_INRAE=15.19;MAF_USDA=38.824
NC_035086.1	33614074	.	G	A	.	.	MAF_USDA=6.471
NC_035086.1	33614098	.	A	C	.	.	MAF_INRAE=20.0;MAF_USDA=25.0
NC_035086.1	33614172	.	C	A	.	.	MAF_USDA=3.279
NC_035086.1	33614175	.	C	A	.	.	MAF_USDA=32.609
NC_035086.1	33614176	.	A	T	.	.	MAF_USDA=35.417
NC_035086.1	33614179	.	T	C	.	.	MAF_USDA=35.417
NC_035086.1	33615553	.	C	T	.	.	MAF_INRAE=10.0;MAF_USDA=18.75
NC_035086.1	33615558	.	G	T	.	.	MAF_USDA=6.25
NC_035086.1	33615575	.	A	G	.	.	MAF_INRAE=9.167
NC_035086.1	33615642	.	G	A	.	.	MAF_INRAE=10.526;MAF_USDA=16.071
NC_035086.1	33615645	.	G	A	.	.	MAF_INRAE=15.0;MAF_USDA=7.738
NC_035086.1	33615720	.	G	T	.	.	MAF_INRAE=16.667;MAF_USDA=38.69
NC_035086.1	33615731	.	A	C	.	.	MAF_INRAE=8.333;MAF_USDA=2.381
NC_035086.1	33615982	.	T	C	.	.	MAF_INRAE=11.667
NC_035086.1	33616024	.	G	A	.	.	MAF_USDA=4.918
NC_035086.1	33616076	.	A	G	.	.	MAF_USDA=1.639
NC_035086.1	33616158	.	A	C	.	.	MAF_USDA=15.294
NC_035086.1	33616169	.	G	T	.	.	MAF_USDA=15.294
NC_035086.1	33616171	.	T	G	.	.	MAF_USDA=2.353
NC_035086.1	33616202	.	G	A	.	.	MAF_USDA=9.836
NC_035086.1	33616316	.	C	T	.	.	MAF_INRAE=14.557;MAF_USDA=18.75
NC_035086.1	33616395	.	T	A	.	.	MAF_USDA=3.279
NC_035086.1	33616404	.	C	G	.	.	MAF_USDA=2.353
NC_035086.1	33616409	.	C	T	.	.	MAF_USDA=1.639
NC_035086.1	33616427	.	C	G	.	.	MAF_INRAE=10.526;MAF_USDA=11.765
NC_035086.1	33616443	.	C	T	.	.	MAF_USDA=9.836
NC_035086.1	33616456	.	C	G	.	.	MAF_INRAE=10.526;MAF_USDA=14.706
NC_035086.1	33616501	.	T	C	.	.	MAF_INRAE=16.667;MAF_USDA=5.294
NC_035086.1	33616609	.	C	T	.	.	MAF_INRAE=28.481;MAF_USDA=22.353
NC_035086.1	33616616	.	A	G	.	.	MAF_INRAE=15.19;MAF_USDA=40.0
NC_035086.1	33616633	.	C	T	.	.	MAF_INRAE=28.481;MAF_USDA=21.765
NC_035086.1	33616638	.	G	A	.	.	MAF_INRAE=15.19;MAF_USDA=40.588
NC_035086.1	33616647	.	A	G	.	.	MAF_INRAE=15.19;MAF_USDA=25.0
NC_035086.1	33616690	.	G	A	.	.	MAF_INRAE=15.19;MAF_USDA=48.235
NC_035086.1	33616767	.	C	A	.	.	MAF_INRAE=10.526;MAF_USDA=14.706
NC_035086.1	33616808	.	C	T	.	.	MAF_USDA=4.706
NC_035086.1	33616811	.	C	A	.	.	MAF_INRAE=13.924;MAF_USDA=38.235
NC_035086.1	33616813	.	G	A	.	.	MAF_INRAE=15.833;MAF_USDA=47.647
NC_035086.1	33616827	.	C	A	.	.	MAF_INRAE=1.667
NC_035086.1	33616884	.	T	A	.	.	MAF_INRAE=15.833;MAF_USDA=8.235
NC_035086.1	33616906	.	C	T	.	.	MAF_USDA=1.639
NC_035086.1	33617038	.	C	A	.	.	MAF_USDA=16.471
NC_035086.1	33617117	.	C	A	.	.	MAF_USDA=8.197
NC_035086.1	33617148	.	T	C	.	.	MAF_INRAE=14.557;MAF_USDA=40.0
NC_035086.1	33617215	.	A	G	.	.	MAF_INRAE=10.526;MAF_USDA=4.098
NC_035086.1	33617219	.	G	A	.	.	MAF_USDA=46.471
NC_035086.1	33617339	.	C	G	.	.	MAF_USDA=48.795
NC_035086.1	33617557	.	C	T	.	.	MAF_INRAE=17.5
NC_035086.1	33617582	.	G	T	.	.	MAF_USDA=10.656
NC_035086.1	33617639	.	G	T	.	.	MAF_USDA=10.656
NC_035086.1	33617712	.	C	T	.	.	MAF_USDA=9.836
NC_035086.1	33617737	.	C	T	.	.	MAF_USDA=2.353
NC_035086.1	33617832	.	C	A	.	.	MAF_USDA=1.639
NC_035086.1	33617874	.	C	T	.	.	MAF_USDA=11.475
NC_035086.1	33617930	.	C	G	.	.	MAF_INRAE=20.0;MAF_USDA=5.882
NC_035086.1	33617979	.	C	T	.	.	MAF_INRAE=15.0
NC_035086.1	33618009	.	T	A	.	.	MAF_USDA=4.918
NC_035086.1	33618092	.	T	C	.	.	MAF_USDA=2.459
NC_035086.1	33618097	.	C	G	.	.	MAF_USDA=6.25
NC_035086.1	33618109	.	G	A	.	.	MAF_USDA=3.279
NC_035086.1	33618138	.	T	A	.	.	MAF_INRAE=10.526;MAF_USDA=12.353
NC_035086.1	33618140	.	G	A	.	.	MAF_USDA=13.529
NC_035086.1	33618231	.	T	C	.	.	MAF_INRAE=15.19;MAF_USDA=40.0
NC_035086.1	33618277	.	C	T	.	.	MAF_USDA=3.279
NC_035086.1	33618281	.	T	C	.	.	MAF_INRAE=15.823;MAF_USDA=39.412
NC_035086.1	33618305	.	G	A	.	.	MAF_USDA=2.459
NC_035086.1	33618311	.	C	T	.	.	MAF_INRAE=16.667;MAF_USDA=10.588
NC_035086.1	33618411	.	C	T	.	.	MAF_INRAE=15.833;MAF_USDA=9.412
NC_035086.1	33618428	.	T	A	.	.	MAF_USDA=12.941
NC_035086.1	33618539	.	C	G	.	.	MAF_INRAE=10.0;MAF_USDA=5.294
NC_035086.1	33618553	.	A	C	.	.	MAF_INRAE=15.19;MAF_USDA=40.588
NC_035086.1	33618567	.	A	C	.	.	MAF_INRAE=15.19;MAF_USDA=40.588
NC_035086.1	33618660	.	G	T	.	.	MAF_USDA=16.471
NC_035086.1	33618711	.	G	A	.	.	MAF_INRAE=15.823;MAF_USDA=22.917
NC_035086.1	33618722	.	A	G	.	.	MAF_INRAE=17.5
NC_035086.1	33618725	.	G	C	.	.	MAF_INRAE=17.5
NC_035086.1	33618734	.	T	C	.	.	MAF_INRAE=10.526;MAF_USDA=31.765
NC_035086.1	33618761	.	G	T	.	.	MAF_INRAE=15.19;MAF_USDA=39.412
NC_035086.1	33618762	.	G	T	.	.	MAF_INRAE=16.667;MAF_USDA=38.824
NC_035086.1	33618781	.	G	A	.	.	MAF_INRAE=30.0;MAF_USDA=17.059
NC_035086.1	33618973	.	T	A	.	.	MAF_INRAE=20.833;MAF_USDA=15.574
NC_035086.1	33619013	.	C	A	.	.	MAF_INRAE=8.333
NC_035086.1	33619111	.	A	T	.	.	MAF_INRAE=15.0;MAF_USDA=8.235
NC_035086.1	33619194	.	G	A	.	.	MAF_USDA=1.639
NC_035086.1	33619214	.	C	T	.	.	MAF_INRAE=15.19;MAF_USDA=38.824
NC_035086.1	33619262	.	C	T	.	.	MAF_USDA=2.353
NC_035086.1	33619295	.	G	A	.	.	MAF_USDA=11.475
NC_035086.1	33619377	.	C	G	.	.	MAF_USDA=3.279
NC_035086.1	33619434	.	G	A	.	.	MAF_USDA=4.918
NC_035086.1	33619594	.	C	A	.	.	MAF_INRAE=14.557;MAF_USDA=48.824
NC_035086.1	33619612	.	C	T	.	.	MAF_INRAE=28.481;MAF_USDA=21.765
NC_035086.1	33619624	.	C	T	.	.	MAF_INRAE=10.526;MAF_USDA=4.098
NC_035086.1	33619661	.	C	A	.	.	MAF_INRAE=10.526;MAF_USDA=15.882
NC_035086.1	33619805	.	C	T	.	.	MAF_INRAE=15.19;MAF_USDA=40.0
NC_035086.1	33619902	.	C	T	.	.	MAF_INRAE=10.526;MAF_USDA=39.286
NC_035086.1	33620007	.	G	T	.	.	MAF_INRAE=15.19;MAF_USDA=40.0
NC_035086.1	33620094	.	G	A	.	.	MAF_INRAE=15.19;MAF_USDA=40.0
NC_035086.1	33620130	.	G	A	.	.	MAF_USDA=15.882
NC_035086.1	33620150	.	G	A	.	.	MAF_INRAE=13.924;MAF_USDA=6.471
NC_035086.1	33620187	.	T	C	.	.	MAF_INRAE=15.19;MAF_USDA=47.647
NC_035086.1	33620229	.	G	T	.	.	MAF_USDA=4.098
NC_035086.1	33620316	.	T	A	.	.	MAF_INRAE=15.833;MAF_USDA=8.824
NC_035086.1	33620338	.	G	C	.	.	MAF_INRAE=15.19;MAF_USDA=47.059
NC_035086.1	33620344	.	T	C	.	.	MAF_INRAE=12.025;MAF_USDA=6.25
NC_035086.1	33620433	.	T	G	.	.	MAF_USDA=6.25
NC_035086.1	33620501	.	G	A	.	.	MAF_INRAE=10.526
NC_035086.1	33620515	.	G	C	.	.	MAF_INRAE=10.526
NC_035086.1	33620578	.	G	A	.	.	MAF_INRAE=15.833;MAF_USDA=8.824
NC_035086.1	33620579	.	C	T	.	.	MAF_USDA=1.639
NC_035086.1	33620615	.	T	A	.	.	MAF_INRAE=15.833;MAF_USDA=8.235
NC_035086.1	33620618	.	T	A	.	.	MAF_INRAE=10.526;MAF_USDA=13.529
NC_035086.1	33620620	.	C	A	.	.	MAF_USDA=16.471
NC_035086.1	33620829	.	A	C	.	.	MAF_INRAE=15.823;MAF_USDA=47.647
NC_035086.1	33620867	.	G	T	.	.	MAF_INRAE=14.167;MAF_USDA=2.459
NC_035086.1	33620941	.	T	C	.	.	MAF_USDA=1.639
NC_035086.1	33621030	.	G	A	.	.	MAF_INRAE=15.833;MAF_USDA=8.824
NC_035086.1	33621034	.	T	A	.	.	MAF_INRAE=15.19;MAF_USDA=40.0
NC_035086.1	33621074	.	A	G	.	.	MAF_INRAE=15.19;MAF_USDA=39.412
NC_035086.1	33621251	.	T	G	.	.	MAF_INRAE=15.19;MAF_USDA=40.588
NC_035086.1	33621305	.	G	A	.	.	MAF_USDA=1.639
NC_035086.1	33621361	.	A	T	.	.	MAF_USDA=1.639
NC_035086.1	33621407	.	C	T	.	.	MAF_INRAE=43.671;MAF_USDA=35.882
NC_035086.1	33621427	.	A	G	.	.	MAF_INRAE=15.19;MAF_USDA=39.881
NC_035086.1	33621430	.	G	A	.	.	MAF_INRAE=10.526;MAF_USDA=14.881
NC_035086.1	33621444	.	C	A	.	.	MAF_USDA=10.169
NC_035086.1	33621475	.	A	C	.	.	MAF_INRAE=46.203;MAF_USDA=22.353
NC_035086.1	33621499	.	A	T	.	.	MAF_USDA=3.279
NC_035086.1	33621532	.	G	A	.	.	MAF_INRAE=14.557;MAF_USDA=41.765
NC_035086.1	33621591	.	G	A	.	.	MAF_USDA=1.639
NC_035086.1	33621633	.	G	A	.	.	MAF_INRAE=27.215;MAF_USDA=33.333
NC_035086.1	33621672	.	T	G	.	.	MAF_INRAE=15.19;MAF_USDA=41.765
NC_035086.1	33621774	.	C	T	.	.	MAF_INRAE=15.19;MAF_USDA=48.824
NC_035086.1	33621794	.	T	C	.	.	MAF_INRAE=15.19;MAF_USDA=39.412
NC_035086.1	33621863	.	A	C	.	.	MAF_USDA=16.667
NC_035086.1	33621876	.	C	T	.	.	MAF_INRAE=28.481;MAF_USDA=20.588
NC_035086.1	33621988	.	T	G	.	.	MAF_INRAE=15.19;MAF_USDA=37.647
NC_035086.1	33621996	.	C	T	.	.	MAF_USDA=1.639
NC_035086.1	33622012	.	C	G	.	.	MAF_INRAE=39.474
NC_035086.1	33622015	.	T	A	.	.	MAF_INRAE=16.667;MAF_USDA=38.824
NC_035086.1	33622021	.	G	A	.	.	MAF_USDA=14.754
NC_035086.1	33622024	.	C	A	.	.	MAF_USDA=13.115
NC_035086.1	33622056	.	G	A	.	.	MAF_INRAE=7.895;MAF_USDA=6.557
NC_035086.1	33622104	.	G	T	.	.	MAF_USDA=22.941
NC_035086.1	33622110	.	G	A	.	.	MAF_USDA=24.706
NC_035086.1	33622120	.	C	A	.	.	MAF_USDA=19.672
NC_035086.1	33622131	.	A	G	.	.	MAF_INRAE=17.5;MAF_USDA=25.0
NC_035086.1	33622145	.	G	A	.	.	MAF_INRAE=27.848;MAF_USDA=20.0
NC_035086.1	33622154	.	A	C	.	.	MAF_USDA=18.033
NC_035086.1	33622155	.	C	T	.	.	MAF_USDA=27.647
NC_035086.1	33622157	.	A	G	.	.	MAF_INRAE=2.5;MAF_USDA=21.311
NC_035086.1	33622160	.	A	T	.	.	MAF_INRAE=2.5
NC_035086.1	33622165	.	A	G	.	.	MAF_USDA=18.033
NC_035086.1	33622166	.	G	A	.	.	MAF_USDA=17.213
NC_035086.1	33622172	.	G	A	.	.	MAF_INRAE=20.0;MAF_USDA=35.417
NC_035086.1	33622209	.	T	A	.	.	MAF_INRAE=18.333
NC_035086.1	33622216	.	C	T	.	.	MAF_USDA=10.656
NC_035086.1	33622217	.	G	A	.	.	MAF_USDA=5.738
NC_035086.1	33622222	.	C	T	.	.	MAF_USDA=3.279
NC_035086.1	33622227	.	A	T	.	.	MAF_INRAE=15.833;MAF_USDA=10.417
NC_035086.1	33622347	.	A	T	.	.	MAF_INRAE=15.0;MAF_USDA=6.471
NC_035086.1	33622349	.	C	G	.	.	MAF_INRAE=15.19;MAF_USDA=25.0
NC_035086.1	33622380	.	T	G	.	.	MAF_USDA=10.833
NC_035086.1	33622447	.	G	A	.	.	MAF_USDA=3.279
NC_035086.1	33622508	.	G	T	.	.	MAF_USDA=10.417
NC_035086.1	33622571	.	T	G	.	.	MAF_USDA=7.377
NC_035086.1	33622581	.	C	T	.	.	MAF_USDA=18.033
NC_035086.1	33622599	.	G	A	.	.	MAF_USDA=15.574
NC_035086.1	33622604	.	G	C	.	.	MAF_USDA=13.934
NC_035086.1	33622632	.	G	A	.	.	MAF_USDA=6.557
NC_035086.1	33622650	.	C	T	.	.	MAF_USDA=1.639
NC_035086.1	33622665	.	C	T	.	.	MAF_USDA=9.016
NC_035086.1	33622678	.	G	A	.	.	MAF_USDA=12.295
NC_035086.1	33622688	.	C	A	.	.	MAF_USDA=3.279
NC_035086.1	33622714	.	A	G	.	.	MAF_USDA=3.279
NC_035086.1	33622718	.	G	A	.	.	MAF_USDA=23.529
NC_035086.1	33622723	.	C	G	.	.	MAF_USDA=45.833
NC_035086.1	33622735	.	C	G	.	.	MAF_USDA=5.882
NC_035086.1	33622749	.	A	C	.	.	MAF_USDA=6.557
NC_035086.1	33622771	.	C	T	.	.	MAF_INRAE=9.167;MAF_USDA=2.353
NC_035086.1	33622781	.	G	T	.	.	MAF_USDA=11.475
NC_035086.1	33622790	.	G	C	.	.	MAF_USDA=12.295
NC_035086.1	33622915	.	T	C	.	.	MAF_USDA=10.588
NC_035086.1	33622998	.	A	G	.	.	MAF_USDA=6.557
NC_035086.1	33623000	.	G	T	.	.	MAF_USDA=6.557
NC_035086.1	33623002	.	A	C	.	.	MAF_USDA=6.557
NC_035086.1	33623035	.	A	G	.	.	MAF_USDA=8.197
NC_035086.1	33623051	.	C	T	.	.	MAF_INRAE=7.895;MAF_USDA=13.529
NC_035086.1	33623069	.	T	G	.	.	MAF_USDA=5.738
NC_035086.1	33623075	.	C	T	.	.	MAF_INRAE=7.895;MAF_USDA=14.118
NC_035086.1	33623084	.	C	A	.	.	MAF_USDA=2.083
NC_035086.1	33623306	.	G	T	.	.	MAF_INRAE=15.19;MAF_USDA=35.882
NC_035086.1	33623338	.	G	C	.	.	MAF_USDA=2.941
NC_035086.1	33623349	.	T	C	.	.	MAF_USDA=6.25
NC_035086.1	33623444	.	C	T	.	.	MAF_INRAE=10.526;MAF_USDA=9.412
NC_035086.1	33623469	.	A	T	.	.	MAF_USDA=2.459
NC_035086.1	33623545	.	G	A	.	.	MAF_USDA=2.459
NC_035086.1	33623693	.	T	G	.	.	MAF_USDA=2.459
NC_035086.1	33623825	.	C	A	.	.	MAF_INRAE=10.526;MAF_USDA=13.69
NC_035086.1	33623849	.	C	A	.	.	MAF_INRAE=19.62;MAF_USDA=46.471
NC_035086.1	33623852	.	A	G	.	.	MAF_USDA=1.667
NC_035086.1	33623876	.	A	T	.	.	MAF_USDA=3.571
NC_035086.1	33624012	.	A	G	.	.	MAF_USDA=15.882
NC_035086.1	33624013	.	T	G	.	.	MAF_USDA=30.588
NC_035086.1	33624119	.	T	G	.	.	MAF_USDA=9.836
NC_035086.1	33624146	.	G	C	.	.	MAF_INRAE=10.526
NC_035086.1	33624207	.	A	G	.	.	MAF_USDA=2.459
NC_035086.1	33624244	.	C	G	.	.	MAF_INRAE=20.886;MAF_USDA=18.824
NC_035086.1	33624265	.	G	A	.	.	MAF_INRAE=15.0
NC_035086.1	33624267	.	C	A	.	.	MAF_USDA=1.639
NC_035086.1	33624313	.	A	T	.	.	MAF_USDA=4.098
NC_035086.1	33624351	.	C	G	.	.	MAF_USDA=15.882
NC_035086.1	33624504	.	C	G	.	.	MAF_INRAE=10.526;MAF_USDA=30.588
NC_035086.1	33624644	.	A	G	.	.	MAF_USDA=17.059
NC_035086.1	33624665	.	T	C	.	.	MAF_INRAE=10.526
NC_035086.1	33624674	.	G	A	.	.	MAF_USDA=1.639
NC_035086.1	33624889	.	C	T	.	.	MAF_USDA=4.098
NC_035086.1	33624983	.	G	A	.	.	MAF_USDA=2.459
NC_035086.1	33624999	.	T	C	.	.	MAF_INRAE=12.025;MAF_USDA=2.353
NC_035086.1	33625155	.	C	T	.	.	MAF_USDA=2.353
NC_035086.1	33625224	.	C	T	.	.	MAF_USDA=2.459
NC_035086.1	33625309	.	G	T	.	.	MAF_INRAE=10.526
NC_035086.1	33625352	.	T	G	.	.	MAF_USDA=1.639
NC_035086.1	33625355	.	T	C	.	.	MAF_INRAE=12.025;MAF_USDA=2.353
NC_035086.1	33625363	.	A	T	.	.	MAF_INRAE=9.167;MAF_USDA=20.492
NC_035086.1	33625397	.	C	T	.	.	MAF_INRAE=46.835;MAF_USDA=35.294
NC_035086.1	33625439	.	T	A	.	.	MAF_USDA=3.333
NC_035086.1	33625493	.	T	C	.	.	MAF_USDA=2.459
NC_035086.1	33625512	.	A	T	.	.	MAF_INRAE=9.167;MAF_USDA=12.353
NC_035086.1	33625513	.	A	T	.	.	MAF_INRAE=28.333;MAF_USDA=17.647
NC_035086.1	33625524	.	T	G	.	.	MAF_INRAE=29.167;MAF_USDA=27.083
NC_035086.1	33625539	.	C	T	.	.	MAF_INRAE=27.848;MAF_USDA=17.059
NC_035086.1	33625596	.	T	C	.	.	MAF_USDA=20.588
NC_035086.1	33625679	.	C	T	.	.	MAF_INRAE=28.481;MAF_USDA=33.529
NC_035086.1	33625694	.	A	G	.	.	MAF_USDA=1.639
NC_035086.1	33625776	.	A	T	.	.	MAF_INRAE=20.886;MAF_USDA=18.235
NC_035086.1	33625812	.	G	A	.	.	MAF_USDA=3.279
NC_035086.1	33625971	.	A	C	.	.	MAF_INRAE=9.167
NC_035086.1	33626258	.	G	T	.	.	MAF_INRAE=24.684;MAF_USDA=49.412
NC_035086.1	33626267	.	G	T	.	.	MAF_INRAE=13.291;MAF_USDA=3.279
NC_035086.1	33626272	.	C	T	.	.	MAF_USDA=8.197
NC_035086.1	33626393	.	A	G	.	.	MAF_USDA=1.639
NC_035086.1	33626411	.	T	C	.	.	MAF_USDA=3.279
NC_035086.1	33626454	.	G	A	.	.	MAF_USDA=4.098
NC_035086.1	33626482	.	T	G	.	.	MAF_INRAE=10.526;MAF_USDA=10.588
NC_035086.1	33626491	.	G	T	.	.	MAF_INRAE=10.526;MAF_USDA=11.176
NC_035086.1	33626500	.	A	G	.	.	MAF_USDA=4.098
NC_035086.1	33626518	.	A	T	.	.	MAF_USDA=2.459
NC_035086.1	33626532	.	G	T	.	.	MAF_INRAE=12.025;MAF_USDA=6.25
NC_035086.1	33626651	.	T	G	.	.	MAF_USDA=3.279
NC_035086.1	33626746	.	G	T	.	.	MAF_USDA=1.639
NC_035086.1	33626862	.	G	A	.	.	MAF_INRAE=13.291;MAF_USDA=4.098
NC_035086.1	33626873	.	T	C	.	.	MAF_INRAE=6.329;MAF_USDA=3.529
NC_035086.1	33626884	.	T	C	.	.	MAF_USDA=7.059
NC_035086.1	33626940	.	G	T	.	.	MAF_INRAE=10.0;MAF_USDA=4.918
NC_035086.1	33626951	.	T	C	.	.	MAF_INRAE=28.481;MAF_USDA=17.059
NC_035086.1	33626998	.	C	T	.	.	MAF_USDA=1.639
NC_035086.1	33627025	.	C	G	.	.	MAF_USDA=4.918
NC_035086.1	33627066	.	T	G	.	.	MAF_USDA=1.639
NC_035086.1	33627124	.	T	C	.	.	MAF_INRAE=10.0;MAF_USDA=38.824
NC_035086.1	33627151	.	C	G	.	.	MAF_INRAE=11.392;MAF_USDA=45.882
NC_035086.1	33627161	.	C	T	.	.	MAF_INRAE=25.316;MAF_USDA=5.294
NC_035086.1	33627167	.	C	T	.	.	MAF_INRAE=9.494;MAF_USDA=6.25
NC_035086.1	33627220	.	G	T	.	.	MAF_USDA=1.639
NC_035086.1	33627281	.	A	C	.	.	MAF_USDA=6.25
NC_035086.1	33627282	.	A	T	.	.	MAF_USDA=14.583
NC_035086.1	33627283	.	A	T	.	.	MAF_USDA=20.833
NC_035086.1	33627284	.	A	T	.	.	MAF_USDA=29.167
NC_035086.1	33627285	.	A	T	.	.	MAF_USDA=35.417
NC_035086.1	33627286	.	A	T	.	.	MAF_USDA=31.25
NC_035086.1	33627287	.	A	T	.	.	MAF_USDA=33.333
NC_035086.1	33627289	.	G	T	.	.	MAF_INRAE=11.667;MAF_USDA=46.429
NC_035086.1	33627317	.	C	T	.	.	MAF_INRAE=12.025;MAF_USDA=2.353
NC_035086.1	33627394	.	A	C	.	.	MAF_INRAE=12.025;MAF_USDA=2.353
NC_035086.1	33627397	.	T	G	.	.	MAF_INRAE=10.526
NC_035086.1	33627472	.	T	A	.	.	MAF_INRAE=9.167
NC_035086.1	33627749	.	T	G	.	.	MAF_USDA=2.459
NC_035086.1	33627905	.	G	C	.	.	MAF_USDA=6.557
NC_035086.1	33627955	.	G	A	.	.	MAF_USDA=4.918
NC_035086.1	33628065	.	G	T	.	.	MAF_INRAE=3.797;MAF_USDA=11.176
NC_035086.1	33628070	.	G	A	.	.	MAF_USDA=3.529
NC_035086.1	33628101	.	T	C	.	.	MAF_INRAE=3.797;MAF_USDA=11.176
NC_035086.1	33628110	.	G	A	.	.	MAF_INRAE=3.797;MAF_USDA=11.176
NC_035086.1	33628119	.	C	A	.	.	MAF_INRAE=9.167;MAF_USDA=38.235
NC_035086.1	33628163	.	G	T	.	.	MAF_USDA=1.639
NC_035086.1	33628196	.	C	T	.	.	MAF_USDA=3.279
NC_035086.1	33628247	.	A	T	.	.	MAF_USDA=5.738
NC_035086.1	33628264	.	G	A	.	.	MAF_INRAE=10.526
NC_035086.1	33628273	.	G	A	.	.	MAF_USDA=4.098
NC_035086.1	33628276	.	T	C	.	.	MAF_USDA=4.098
NC_035086.1	33628279	.	G	C	.	.	MAF_USDA=3.279
NC_035086.1	33628297	.	A	G	.	.	MAF_INRAE=10.833;MAF_USDA=37.647
NC_035086.1	33628306	.	G	T	.	.	MAF_USDA=3.279
NC_035086.1	33628312	.	G	C	.	.	MAF_USDA=2.459
NC_035086.1	33628323	.	T	C	.	.	MAF_USDA=3.279
NC_035086.1	33628326	.	T	G	.	.	MAF_USDA=3.279
NC_035086.1	33628339	.	C	G	.	.	MAF_USDA=3.279
NC_035086.1	33628481	.	T	A	.	.	MAF_INRAE=10.526
NC_035086.1	33628531	.	G	A	.	.	MAF_USDA=2.459
NC_035086.1	33628605	.	A	C	.	.	MAF_USDA=4.167
NC_035086.1	33629194	.	G	T	.	.	MAF_USDA=16.867
NC_035086.1	33629202	.	A	T	.	.	MAF_USDA=16.071
NC_035086.1	33629206	.	G	T	.	.	MAF_USDA=15.476
NC_035086.1	33629228	.	A	C	.	.	MAF_USDA=2.459
NC_035086.1	33629518	.	A	T	.	.	MAF_USDA=1.639
NC_035086.1	33629528	.	A	G	.	.	MAF_INRAE=13.924;MAF_USDA=4.098
NC_035086.1	33629609	.	T	A	.	.	MAF_INRAE=12.025;MAF_USDA=6.25
NC_035086.1	33629610	.	C	T	.	.	MAF_INRAE=9.167;MAF_USDA=6.25
NC_035086.1	33629626	.	A	T	.	.	MAF_INRAE=15.0;MAF_USDA=1.639
NC_035086.1	33629629	.	T	G	.	.	MAF_USDA=2.459
NC_035086.1	33629725	.	C	T	.	.	MAF_INRAE=13.924;MAF_USDA=8.333
NC_035086.1	33629785	.	A	C	.	.	MAF_USDA=1.639
NC_035086.1	33629786	.	T	C	.	.	MAF_USDA=2.459
NC_035086.1	33629856	.	A	C	.	.	MAF_INRAE=41.772;MAF_USDA=17.059
NC_035086.1	33629876	.	C	A	.	.	MAF_INRAE=3.333
NC_035086.1	33629908	.	G	C	.	.	MAF_INRAE=10.0;MAF_USDA=4.098
NC_035086.1	33629915	.	C	T	.	.	MAF_INRAE=3.797;MAF_USDA=15.294
NC_035086.1	33629927	.	T	C	.	.	MAF_INRAE=37.342;MAF_USDA=41.176
NC_035086.1	33629947	.	T	A	.	.	MAF_INRAE=13.924;MAF_USDA=8.197
NC_035086.1	33629997	.	G	A	.	.	MAF_INRAE=10.833;MAF_USDA=13.529
NC_035086.1	33630058	.	C	T	.	.	MAF_USDA=5.294
NC_035086.1	33630059	.	G	A	.	.	MAF_INRAE=10.0;MAF_USDA=18.033
NC_035086.1	33630070	.	G	A	.	.	MAF_USDA=1.639
NC_035086.1	33630194	.	C	T	.	.	MAF_INRAE=20.253;MAF_USDA=20.588
NC_035086.1	33630229	.	A	G	.	.	MAF_INRAE=17.722;MAF_USDA=21.176
NC_035086.1	33630243	.	C	T	.	.	MAF_INRAE=13.924;MAF_USDA=8.197
NC_035086.1	33630304	.	C	T	.	.	MAF_INRAE=3.797;MAF_USDA=15.882
NC_035086.1	33630358	.	G	A	.	.	MAF_INRAE=3.797;MAF_USDA=14.706
NC_035086.1	33630405	.	G	T	.	.	MAF_INRAE=12.025;MAF_USDA=2.353
NC_035086.1	33630616	.	T	C	.	.	MAF_INRAE=12.025;MAF_USDA=6.25
NC_035086.1	33630628	.	C	T	.	.	MAF_INRAE=1.667
NC_035086.1	33630766	.	G	A	.	.	MAF_INRAE=17.089;MAF_USDA=21.176
NC_035086.1	33630917	.	T	C	.	.	MAF_INRAE=10.526
NC_035086.1	33630918	.	A	G	.	.	MAF_INRAE=19.62;MAF_USDA=20.588
NC_035086.1	33630968	.	G	T	.	.	MAF_INRAE=10.0;MAF_USDA=12.5
NC_035086.1	33630991	.	T	G	.	.	MAF_USDA=1.639
NC_035086.1	33631001	.	T	G	.	.	MAF_INRAE=10.0;MAF_USDA=18.235
NC_035086.1	33631022	.	T	C	.	.	MAF_INRAE=13.924;MAF_USDA=8.197
NC_035086.1	33631071	.	A	G	.	.	MAF_USDA=1.639
NC_035086.1	33631088	.	G	A	.	.	MAF_USDA=1.639
NC_035086.1	33631146	.	T	G	.	.	MAF_INRAE=13.291;MAF_USDA=8.197
NC_035086.1	33631247	.	T	A	.	.	MAF_USDA=2.5
NC_035086.1	33631260	.	G	T	.	.	MAF_INRAE=41.772;MAF_USDA=37.5
NC_035086.1	33631432	.	A	G	.	.	MAF_INRAE=41.772;MAF_USDA=37.647
NC_035086.1	33631569	.	C	A	.	.	MAF_INRAE=27.848;MAF_USDA=14.706
NC_035086.1	33631640	.	A	G	.	.	MAF_INRAE=10.0;MAF_USDA=6.557
NC_035086.1	33631797	.	C	A	.	.	MAF_USDA=2.459
NC_035086.1	33631847	.	T	A	.	.	MAF_INRAE=13.924;MAF_USDA=4.098
NC_035086.1	33631848	.	T	A	.	.	MAF_INRAE=15.0;MAF_USDA=4.098
NC_035086.1	33631902	.	A	G	.	.	MAF_INRAE=3.797;MAF_USDA=11.176
NC_035086.1	33632053	.	G	A	.	.	MAF_USDA=3.279
NC_035086.1	33632100	.	T	A	.	.	MAF_INRAE=10.0;MAF_USDA=12.5
NC_035086.1	33632172	.	A	C	.	.	MAF_USDA=2.459
NC_035086.1	33632317	.	G	C	.	.	MAF_INRAE=12.025;MAF_USDA=1.765
NC_035086.1	33632375	.	C	T	.	.	MAF_INRAE=3.797;MAF_USDA=11.176
NC_035086.1	33632496	.	T	C	.	.	MAF_INRAE=17.722;MAF_USDA=21.765
NC_035086.1	33632572	.	A	C	.	.	MAF_INRAE=6.667;MAF_USDA=2.353
NC_035086.1	33632745	.	A	C	.	.	MAF_USDA=3.279
NC_035086.1	33632748	.	G	T	.	.	MAF_INRAE=12.025;MAF_USDA=2.941
NC_035086.1	33632804	.	G	T	.	.	MAF_USDA=7.647
NC_035086.1	33632843	.	G	A	.	.	MAF_INRAE=13.291;MAF_USDA=3.279
NC_035086.1	33632944	.	A	T	.	.	MAF_USDA=2.353
NC_035086.1	33633121	.	C	G	.	.	MAF_USDA=1.639
NC_035086.1	33633134	.	A	C	.	.	MAF_INRAE=10.0;MAF_USDA=9.016
NC_035086.1	33633166	.	T	G	.	.	MAF_USDA=19.412
NC_035086.1	33633187	.	A	T	.	.	MAF_INRAE=10.0;MAF_USDA=4.918
NC_035086.1	33633194	.	T	G	.	.	MAF_USDA=2.459
NC_035086.1	33633196	.	A	G	.	.	MAF_INRAE=10.526
NC_035086.1	33633204	.	T	A	.	.	MAF_INRAE=20.886;MAF_USDA=20.0
NC_035086.1	33633205	.	A	C	.	.	MAF_USDA=2.459
NC_035086.1	33633271	.	C	G	.	.	MAF_INRAE=13.291;MAF_USDA=3.279
NC_035086.1	33633302	.	T	G	.	.	MAF_USDA=2.459
NC_035086.1	33633333	.	A	C	.	.	MAF_USDA=2.459
NC_035086.1	33633457	.	G	T	.	.	MAF_USDA=4.098
NC_035086.1	33633458	.	G	C	.	.	MAF_USDA=4.098
NC_035086.1	33633465	.	G	T	.	.	MAF_USDA=4.098
NC_035086.1	33633477	.	G	A	.	.	MAF_INRAE=10.0;MAF_USDA=3.279
NC_035086.1	33633486	.	T	C	.	.	MAF_INRAE=20.886;MAF_USDA=18.235
NC_035086.1	33633544	.	C	T	.	.	MAF_INRAE=20.253;MAF_USDA=17.647
NC_035086.1	33633583	.	A	T	.	.	MAF_USDA=3.279
NC_035086.1	33633611	.	G	A	.	.	MAF_INRAE=46.667;MAF_USDA=34.706
NC_035086.1	33633655	.	A	T	.	.	MAF_INRAE=12.658;MAF_USDA=6.25
NC_035086.1	33633683	.	G	A	.	.	MAF_INRAE=10.0;MAF_USDA=3.279
NC_035086.1	33633701	.	C	T	.	.	MAF_USDA=7.059
NC_035086.1	33633708	.	T	G	.	.	MAF_INRAE=13.924;MAF_USDA=5.738
NC_035086.1	33633751	.	C	T	.	.	MAF_INRAE=17.089;MAF_USDA=16.667
NC_035086.1	33633795	.	C	T	.	.	MAF_USDA=2.459
NC_035086.1	33633799	.	G	A	.	.	MAF_USDA=1.639
NC_035086.1	33634026	.	G	T	.	.	MAF_USDA=35.417
NC_035086.1	33634131	.	G	C	.	.	MAF_USDA=6.25
NC_035086.1	33634379	.	A	T	.	.	MAF_USDA=1.639
NC_035086.1	33634384	.	G	A	.	.	MAF_USDA=3.279
NC_035086.1	33634503	.	A	G	.	.	MAF_USDA=20.238
NC_035086.1	33634570	.	G	A	.	.	MAF_USDA=4.098
NC_035086.1	33634633	.	T	G	.	.	MAF_INRAE=11.392;MAF_USDA=21.765
NC_035086.1	33634669	.	T	G	.	.	MAF_USDA=4.118
NC_035086.1	33634695	.	C	A	.	.	MAF_INRAE=41.772;MAF_USDA=16.471
NC_035086.1	33634709	.	A	G	.	.	MAF_INRAE=20.886;MAF_USDA=18.824
NC_035086.1	33634730	.	A	T	.	.	MAF_INRAE=20.886;MAF_USDA=18.824
NC_035086.1	33634798	.	G	A	.	.	MAF_USDA=2.459
NC_035086.1	33634846	.	G	T	.	.	MAF_USDA=2.459
NC_035086.1	33634847	.	G	T	.	.	MAF_USDA=2.459
NC_035086.1	33634948	.	T	A	.	.	MAF_USDA=3.279
NC_035086.1	33634972	.	G	A	.	.	MAF_INRAE=9.494;MAF_USDA=2.353
NC_035086.1	33635029	.	C	T	.	.	MAF_USDA=7.059
NC_035086.1	33635064	.	G	T	.	.	MAF_INRAE=13.291;MAF_USDA=1.639
NC_035086.1	33635104	.	G	C	.	.	MAF_INRAE=10.526
NC_035086.1	33635126	.	G	A	.	.	MAF_USDA=1.639
NC_035086.1	33635162	.	G	A	.	.	MAF_INRAE=3.333;MAF_USDA=2.459
NC_035086.1	33635183	.	A	C	.	.	MAF_INRAE=5.833;MAF_USDA=14.583
NC_035086.1	33635267	.	C	T	.	.	MAF_INRAE=3.333
NC_035086.1	33635453	.	T	G	.	.	MAF_USDA=16.393
NC_035086.1	33635474	.	A	C	.	.	MAF_INRAE=22.785;MAF_USDA=12.941
NC_035086.1	33635582	.	A	T	.	.	MAF_INRAE=32.278;MAF_USDA=11.475
NC_035086.1	33635620	.	A	G	.	.	MAF_INRAE=9.494;MAF_USDA=2.941
NC_035086.1	33635626	.	A	C	.	.	MAF_INRAE=37.975;MAF_USDA=20.588
NC_035086.1	33635680	.	C	G	.	.	MAF_USDA=1.639
NC_035086.1	33635761	.	C	T	.	.	MAF_USDA=2.459
NC_035086.1	33636015	.	A	C	.	.	MAF_USDA=34.706
NC_035086.1	33636182	.	G	A	.	.	MAF_USDA=1.639
NC_035086.1	33636200	.	A	C	.	.	MAF_INRAE=10.526;MAF_USDA=8.333
NC_035086.1	33636255	.	G	A	.	.	MAF_INRAE=12.025;MAF_USDA=6.25
NC_035086.1	33636356	.	A	G	.	.	MAF_INRAE=10.526;MAF_USDA=19.412
NC_035086.1	33636372	.	A	G	.	.	MAF_USDA=13.115
NC_035086.1	33636423	.	G	T	.	.	MAF_INRAE=11.667;MAF_USDA=7.377
NC_035086.1	33636462	.	G	T	.	.	MAF_INRAE=10.0;MAF_USDA=9.016
NC_035086.1	33636590	.	A	G	.	.	MAF_INRAE=46.835;MAF_USDA=34.118
NC_035086.1	33636629	.	G	A	.	.	MAF_USDA=12.941
NC_035086.1	33636826	.	A	C	.	.	MAF_USDA=1.639
NC_035086.1	33637204	.	A	C	.	.	MAF_INRAE=12.658;MAF_USDA=4.118
NC_035086.1	33637220	.	G	T	.	.	MAF_USDA=1.639
NC_035086.1	33637263	.	A	T	.	.	MAF_INRAE=36.076;MAF_USDA=13.529
NC_035086.1	33637293	.	G	C	.	.	MAF_INRAE=8.861;MAF_USDA=3.529
NC_035086.1	33637640	.	C	T	.	.	MAF_INRAE=23.418;MAF_USDA=20.0
NC_035086.1	33637672	.	G	A	.	.	MAF_USDA=1.639
NC_035086.1	33637683	.	G	A	.	.	MAF_INRAE=12.658;MAF_USDA=5.294
NC_035086.1	33637715	.	G	C	.	.	MAF_INRAE=27.848;MAF_USDA=35.882
NC_035086.1	33637735	.	A	G	.	.	MAF_INRAE=9.167;MAF_USDA=2.459
NC_035086.1	33637820	.	T	A	.	.	MAF_INRAE=27.848;MAF_USDA=8.235
NC_035086.1	33637844	.	A	G	.	.	MAF_INRAE=23.418;MAF_USDA=17.059
NC_035086.1	33637884	.	A	T	.	.	MAF_INRAE=23.418;MAF_USDA=17.647
NC_035086.1	33637907	.	C	T	.	.	MAF_INRAE=12.658;MAF_USDA=5.294
NC_035086.1	33637938	.	G	A	.	.	MAF_INRAE=12.658
NC_035086.1	33638028	.	G	C	.	.	MAF_INRAE=23.418;MAF_USDA=19.048
NC_035086.1	33638074	.	A	C	.	.	MAF_INRAE=23.418;MAF_USDA=17.059
NC_035086.1	33638147	.	T	C	.	.	MAF_INRAE=23.418;MAF_USDA=17.059
NC_035086.1	33638226	.	T	C	.	.	MAF_INRAE=22.785;MAF_USDA=17.059
NC_035086.1	33638681	.	A	G	.	.	MAF_INRAE=22.785;MAF_USDA=16.471
NC_035086.1	33638747	.	A	G	.	.	MAF_USDA=9.412
NC_035086.1	33638814	.	C	T	.	.	MAF_USDA=18.824
NC_035086.1	33638962	.	G	A	.	.	MAF_INRAE=9.167;MAF_USDA=7.377
NC_035086.1	33638963	.	A	T	.	.	MAF_INRAE=9.167;MAF_USDA=7.377
NC_035086.1	33638981	.	C	A	.	.	MAF_INRAE=14.557;MAF_USDA=14.583
NC_035086.1	33639003	.	G	A	.	.	MAF_INRAE=30.38;MAF_USDA=22.353
NC_035086.1	33639030	.	A	G	.	.	MAF_INRAE=30.38;MAF_USDA=21.176
NC_035086.1	33639083	.	A	G	.	.	MAF_USDA=13.529
NC_035086.1	33639112	.	A	T	.	.	MAF_INRAE=31.013;MAF_USDA=22.353
NC_035086.1	33639173	.	C	A	.	.	MAF_USDA=2.459
NC_035086.1	33639184	.	C	T	.	.	MAF_USDA=4.118
NC_035086.1	33639207	.	G	C	.	.	MAF_INRAE=32.278;MAF_USDA=21.176
NC_035086.1	33639231	.	A	C	.	.	MAF_INRAE=36.842;MAF_USDA=18.75
NC_035086.1	33639247	.	T	A	.	.	MAF_USDA=5.738
NC_035086.1	33639250	.	T	A	.	.	MAF_USDA=5.738
NC_035086.1	33639263	.	T	A,C	.	.	MAF_INRAE=15.789
NC_035086.1	33639323	.	G	T	.	.	MAF_USDA=1.667
NC_035086.1	33639398	.	T	G	.	.	MAF_USDA=14.583
NC_035086.1	33639504	.	A	C	.	.	MAF_USDA=14.583
NC_035086.1	33639651	.	G	A	.	.	MAF_USDA=21.739
NC_035086.1	33639908	.	T	C	.	.	MAF_USDA=27.083
NC_035086.1	33639954	.	G	T	.	.	MAF_USDA=6.25
NC_035086.1	33639996	.	G	A	.	.	MAF_USDA=8.333
NC_035086.1	33640222	.	A	C	.	.	MAF_INRAE=10.526;MAF_USDA=20.0
NC_035086.1	33640253	.	G	C	.	.	MAF_USDA=13.529
NC_035086.1	33640415	.	G	A	.	.	MAF_INRAE=10.0;MAF_USDA=4.098
NC_035086.1	33640430	.	C	A	.	.	MAF_INRAE=23.418;MAF_USDA=17.059
NC_035086.1	33640432	.	A	G	.	.	MAF_USDA=1.639
NC_035086.1	33640449	.	A	G	.	.	MAF_USDA=16.471
NC_035086.1	33640469	.	G	A	.	.	MAF_USDA=1.639
NC_035086.1	33640473	.	T	G	.	.	MAF_INRAE=10.526;MAF_USDA=18.235
NC_035086.1	33640493	.	A	T	.	.	MAF_INRAE=8.333
NC_035086.1	33640501	.	C	T	.	.	MAF_INRAE=13.291
NC_035086.1	33640545	.	A	G	.	.	MAF_USDA=2.459
NC_035086.1	33640547	.	C	A	.	.	MAF_INRAE=43.671;MAF_USDA=30.588
NC_035086.1	33640674	.	G	A	.	.	MAF_USDA=21.176
NC_035086.1	33640683	.	G	A	.	.	MAF_INRAE=31.646;MAF_USDA=22.353
NC_035086.1	33640747	.	A	G	.	.	MAF_INRAE=22.785;MAF_USDA=17.059
NC_035086.1	33640815	.	C	A	.	.	MAF_INRAE=17.089;MAF_USDA=29.167
NC_035086.1	33640837	.	T	A	.	.	MAF_INRAE=24.051;MAF_USDA=12.5
NC_035086.1	33640936	.	A	T	.	.	MAF_INRAE=1.667;MAF_USDA=1.639
NC_035086.1	33640989	.	C	T	.	.	MAF_INRAE=14.167;MAF_USDA=9.412
NC_035086.1	33641049	.	G	C	.	.	MAF_USDA=1.639
NC_035086.1	33641052	.	C	A	.	.	MAF_INRAE=24.051;MAF_USDA=11.765
NC_035086.1	33641228	.	T	A	.	.	MAF_USDA=7.377
NC_035086.1	33641232	.	A	G	.	.	MAF_INRAE=24.051;MAF_USDA=11.765
NC_035086.1	33641250	.	G	A	.	.	MAF_USDA=7.377
NC_035086.1	33641293	.	A	G	.	.	MAF_INRAE=10.526;MAF_USDA=9.524
NC_035086.1	33641405	.	T	A	.	.	MAF_INRAE=14.557;MAF_USDA=4.706
NC_035086.1	33641417	.	G	C	.	.	MAF_USDA=4.118
NC_035086.1	33641459	.	G	T	.	.	MAF_USDA=1.639
NC_035086.1	33641482	.	C	A	.	.	MAF_USDA=8.197
NC_035086.1	33641889	.	C	T	.	.	MAF_INRAE=15.0
NC_035086.1	33641975	.	C	T	.	.	MAF_USDA=4.118
NC_035086.1	33642042	.	A	G	.	.	MAF_USDA=2.459
NC_035086.1	33642347	.	G	A	.	.	MAF_USDA=1.639
NC_035086.1	33642450	.	A	G	.	.	MAF_INRAE=24.051;MAF_USDA=12.353
NC_035086.1	33642605	.	A	G	.	.	MAF_INRAE=15.0
NC_035086.1	33642845	.	A	T	.	.	MAF_USDA=4.118
NC_035086.1	33642940	.	C	A	.	.	MAF_USDA=4.706
NC_035086.1	33643077	.	C	A	.	.	MAF_INRAE=35.443;MAF_USDA=32.941
NC_035086.1	33643080	.	T	G	.	.	MAF_INRAE=15.833;MAF_USDA=4.706
NC_035086.1	33643333	.	A	G	.	.	MAF_INRAE=47.468;MAF_USDA=26.471
NC_035086.1	33643365	.	G	A	.	.	MAF_INRAE=10.833;MAF_USDA=6.557
NC_035086.1	33643376	.	G	A	.	.	MAF_INRAE=1.667;MAF_USDA=1.639
NC_035086.1	33643566	.	T	C	.	.	MAF_USDA=16.471
NC_035086.1	33643596	.	G	A	.	.	MAF_INRAE=8.333
NC_035086.1	33643769	.	A	C	.	.	MAF_INRAE=22.152;MAF_USDA=16.667
NC_035086.1	33643902	.	T	C	.	.	MAF_USDA=2.459
NC_035086.1	33644044	.	C	A	.	.	MAF_INRAE=10.833;MAF_USDA=4.918
NC_035086.1	33644087	.	C	A	.	.	MAF_USDA=2.459
NC_035086.1	33644092	.	G	A	.	.	MAF_INRAE=1.667;MAF_USDA=1.639
NC_035086.1	33644170	.	A	T	.	.	MAF_USDA=2.459
NC_035086.1	33644225	.	A	G	.	.	MAF_USDA=1.639
NC_035086.1	33644702	.	A	T	.	.	MAF_USDA=35.882
NC_035086.1	33644719	.	G	T	.	.	MAF_USDA=35.882
NC_035086.1	33644729	.	T	A	.	.	MAF_USDA=21.176
NC_035086.1	33644730	.	A	C	.	.	MAF_USDA=21.176
NC_035086.1	33644767	.	T	G	.	.	MAF_USDA=4.098
NC_035086.1	33644871	.	G	A	.	.	MAF_USDA=37.5
NC_035086.1	33645014	.	T	C	.	.	MAF_USDA=3.529
NC_035086.1	33645309	.	T	C	.	.	MAF_USDA=2.459
NC_035086.1	33645349	.	G	T	.	.	MAF_INRAE=15.19;MAF_USDA=12.941
NC_035086.1	33645384	.	G	A	.	.	MAF_INRAE=12.025;MAF_USDA=17.647
NC_035086.1	33645427	.	G	A	.	.	MAF_INRAE=13.158
NC_035086.1	33645563	.	G	A	.	.	MAF_USDA=1.639
NC_035086.1	33645629	.	G	T	.	.	MAF_USDA=34.524
NC_035086.1	33645638	.	C	T	.	.	MAF_INRAE=15.0;MAF_USDA=9.016
NC_035086.1	33645680	.	C	T	.	.	MAF_USDA=1.639
NC_035086.1	33645713	.	T	C	.	.	MAF_USDA=2.459
NC_035086.1	33645903	.	A	C	.	.	MAF_INRAE=24.051;MAF_USDA=14.118
NC_035086.1	33645913	.	C	T	.	.	MAF_USDA=4.918
NC_035086.1	33645990	.	G	T	.	.	MAF_USDA=2.459
NC_035086.1	33646021	.	C	T	.	.	MAF_INRAE=24.051;MAF_USDA=14.118
NC_035086.1	33646055	.	C	T	.	.	MAF_USDA=37.647
NC_035086.1	33646084	.	G	A	.	.	MAF_USDA=2.459
NC_035086.1	33646190	.	A	T	.	.	MAF_USDA=4.098
NC_035086.1	33646235	.	C	T	.	.	MAF_INRAE=12.025;MAF_USDA=17.059
NC_035086.1	33646242	.	T	C	.	.	MAF_USDA=34.706
NC_035086.1	33646266	.	G	C	.	.	MAF_INRAE=15.0
NC_035086.1	33646562	.	A	T	.	.	MAF_USDA=6.557
NC_035086.1	33646759	.	G	T	.	.	MAF_INRAE=10.526;MAF_USDA=8.333
NC_035086.1	33646961	.	G	C	.	.	MAF_USDA=1.639
NC_035086.1	33646964	.	T	C	.	.	MAF_USDA=5.738
NC_035086.1	33647306	.	G	A	.	.	MAF_USDA=1.639
NC_035086.1	33647443	.	T	G	.	.	MAF_USDA=2.459
NC_035086.1	33647444	.	A	G	.	.	MAF_USDA=34.118
NC_035086.1	33647445	.	C	T	.	.	MAF_USDA=1.639
NC_035086.1	33647498	.	A	C	.	.	MAF_INRAE=8.333;MAF_USDA=4.706
NC_035086.1	33647533	.	A	G	.	.	MAF_USDA=4.918
NC_035086.1	33647984	.	G	A	.	.	MAF_USDA=2.459
NC_035086.1	33648007	.	C	G	.	.	MAF_INRAE=14.557;MAF_USDA=14.583
NC_035086.1	33648015	.	A	C	.	.	MAF_INRAE=17.722
NC_035086.1	33648032	.	A	G	.	.	MAF_USDA=34.706
NC_035086.1	33648033	.	T	C	.	.	MAF_USDA=1.639
NC_035086.1	33648106	.	A	G	.	.	MAF_USDA=4.918
NC_035086.1	33648219	.	C	T	.	.	MAF_USDA=6.25
NC_035086.1	33648316	.	A	T	.	.	MAF_INRAE=15.789;MAF_USDA=50.0
NC_035086.1	33648356	.	A	G	.	.	MAF_INRAE=21.053;MAF_USDA=6.25
NC_035086.1	33648363	.	A	C	.	.	MAF_INRAE=21.053;MAF_USDA=6.25
NC_035086.1	33648389	.	A	G	.	.	MAF_USDA=14.583
NC_035086.1	33648411	.	T	A	.	.	MAF_INRAE=15.789
NC_035086.1	33648537	.	C	T	.	.	MAF_USDA=22.917
NC_035086.1	33648756	.	T	A	.	.	MAF_USDA=8.333
NC_035086.1	33648771	.	T	G	.	.	MAF_USDA=20.833
NC_035086.1	33648779	.	T	A	.	.	MAF_USDA=22.917
NC_035086.1	33648793	.	C	T	.	.	MAF_USDA=43.75
NC_035086.1	33648800	.	A	G	.	.	MAF_USDA=25.0
NC_035086.1	33648816	.	T	A	.	.	MAF_INRAE=4.167
NC_035086.1	33648838	.	A	G	.	.	MAF_INRAE=5.0
NC_035086.1	33648840	.	G	A	.	.	MAF_INRAE=5.0
NC_035086.1	33648855	.	A	T	.	.	MAF_USDA=16.667
NC_035086.1	33648903	.	A	C	.	.	MAF_USDA=14.583
NC_035086.1	33648919	.	G	A	.	.	MAF_USDA=22.917
NC_035086.1	33648935	.	T	A	.	.	MAF_USDA=18.75
NC_035086.1	33649012	.	A	T	.	.	MAF_INRAE=15.0;MAF_USDA=7.377
NC_035086.1	33649350	.	C	A	.	.	MAF_INRAE=10.526
NC_035086.1	33649428	.	C	T	.	.	MAF_INRAE=10.833;MAF_USDA=4.098
NC_035086.1	33649429	.	G	A	.	.	MAF_INRAE=13.291;MAF_USDA=4.098
NC_035086.1	33649446	.	A	G	.	.	MAF_INRAE=11.392;MAF_USDA=6.471
NC_035086.1	33649491	.	C	T	.	.	MAF_USDA=3.279
NC_035086.1	33649500	.	T	C	.	.	MAF_USDA=4.098
NC_035086.1	33649505	.	T	C	.	.	MAF_USDA=4.098
NC_035086.1	33649538	.	C	T	.	.	MAF_INRAE=12.025;MAF_USDA=13.529
NC_035086.1	33649540	.	C	A	.	.	MAF_INRAE=13.291
NC_035086.1	33649624	.	G	A	.	.	MAF_USDA=16.471
NC_035086.1	33649628	.	C	A	.	.	MAF_USDA=7.377
NC_035086.1	33649634	.	A	T	.	.	MAF_USDA=2.941
NC_035086.1	33649635	.	T	A	.	.	MAF_USDA=6.557
NC_035086.1	33649651	.	T	G	.	.	MAF_USDA=4.098
NC_035086.1	33649672	.	C	A	.	.	MAF_USDA=1.639
NC_035086.1	33649674	.	A	G	.	.	MAF_USDA=5.882
NC_035086.1	33649688	.	G	A	.	.	MAF_USDA=7.059
NC_035086.1	33649727	.	C	T	.	.	MAF_INRAE=36.842;MAF_USDA=15.882
NC_035086.1	33649759	.	T	G	.	.	MAF_INRAE=21.519;MAF_USDA=18.824
NC_035086.1	33649760	.	A	G	.	.	MAF_INRAE=21.053;MAF_USDA=6.25
NC_035086.1	33649797	.	A	T	.	.	MAF_USDA=1.639
NC_035086.1	33649798	.	T	C	.	.	MAF_USDA=5.294
NC_035086.1	33649799	.	C	A	.	.	MAF_USDA=1.639
NC_035086.1	33649816	.	A	G	.	.	MAF_INRAE=15.833
NC_035086.1	33649836	.	C	A	.	.	MAF_USDA=1.639
NC_035086.1	33649857	.	T	C	.	.	MAF_USDA=1.639
NC_035086.1	33649875	.	C	T	.	.	MAF_USDA=4.098
NC_035086.1	33650252	.	C	A	.	.	MAF_INRAE=11.667;MAF_USDA=4.918
NC_035086.1	33650321	.	G	A	.	.	MAF_INRAE=22.152;MAF_USDA=41.765
NC_035086.1	33650394	.	C	T	.	.	MAF_INRAE=15.0
NC_035086.1	33650502	.	T	G	.	.	MAF_INRAE=22.152;MAF_USDA=42.941
NC_035086.1	33650575	.	C	T	.	.	MAF_USDA=4.918
NC_035086.1	33650609	.	T	G	.	.	MAF_INRAE=22.152;MAF_USDA=17.059
NC_035086.1	33650694	.	T	G	.	.	MAF_USDA=1.639
NC_035086.1	33650715	.	C	A	.	.	MAF_USDA=1.639
NC_035086.1	33650837	.	C	T	.	.	MAF_USDA=2.459
NC_035086.1	33650933	.	G	A	.	.	MAF_INRAE=12.025;MAF_USDA=13.529
NC_035086.1	33651051	.	T	G	.	.	MAF_INRAE=14.557;MAF_USDA=5.882
NC_035086.1	33651087	.	T	A	.	.	MAF_USDA=1.639
NC_035086.1	33651110	.	C	G	.	.	MAF_INRAE=12.658;MAF_USDA=8.824
NC_035086.1	33651204	.	C	T	.	.	MAF_INRAE=22.152;MAF_USDA=42.262
NC_035086.1	33651288	.	G	A	.	.	MAF_INRAE=22.152;MAF_USDA=17.647
NC_035086.1	33651414	.	C	T	.	.	MAF_USDA=1.667
NC_035086.1	33651448	.	G	T	.	.	MAF_USDA=20.833
NC_035086.1	33651530	.	C	T	.	.	MAF_USDA=1.667
NC_035086.1	33651569	.	C	T	.	.	MAF_USDA=6.25
NC_035086.1	33651583	.	A	C	.	.	MAF_USDA=3.333
NC_035086.1	33651589	.	A	T	.	.	MAF_INRAE=22.785;MAF_USDA=40.476
NC_035086.1	33651627	.	A	G	.	.	MAF_INRAE=11.392;MAF_USDA=6.548
NC_035086.1	33651638	.	C	T	.	.	MAF_INRAE=45.57;MAF_USDA=16.071
NC_035086.1	33651719	.	C	T	.	.	MAF_INRAE=36.842;MAF_USDA=27.083
NC_035086.1	33651835	.	C	A	.	.	MAF_USDA=2.542
NC_035086.1	33651865	.	A	T	.	.	MAF_INRAE=46.203;MAF_USDA=17.47
NC_035086.1	33651995	.	G	T	.	.	MAF_USDA=10.417
NC_035086.1	33651999	.	G	C	.	.	MAF_USDA=10.417
NC_035086.1	33652002	.	C	A	.	.	MAF_INRAE=5.833
NC_035086.1	33652019	.	T	A	.	.	MAF_USDA=10.417
NC_035086.1	33652020	.	A	G	.	.	MAF_USDA=10.417
NC_035086.1	33652070	.	C	T	.	.	MAF_INRAE=11.392;MAF_USDA=8.333
NC_035086.1	33652073	.	T	A	.	.	MAF_USDA=1.667
NC_035086.1	33652102	.	C	T	.	.	MAF_USDA=14.881
NC_035086.1	33652145	.	C	A	.	.	MAF_INRAE=12.658
NC_035086.1	33652179	.	G	A	.	.	MAF_INRAE=49.167
NC_035086.1	33652205	.	C	T	.	.	MAF_INRAE=11.667
NC_035086.1	33653561	.	T	A	.	.	MAF_USDA=12.5
NC_035086.1	33653562	.	A	T	.	.	MAF_USDA=12.5
NC_035086.1	33653613	.	C	T	.	.	MAF_USDA=15.294
NC_035086.1	33653614	.	G	T	.	.	MAF_USDA=7.377
NC_035086.1	33653659	.	G	A	.	.	MAF_USDA=9.016
NC_035086.1	33653667	.	T	C	.	.	MAF_USDA=5.738
NC_035086.1	33653681	.	G	A	.	.	MAF_INRAE=50.0;MAF_USDA=31.25
NC_035086.1	33653737	.	C	T	.	.	MAF_USDA=15.294
NC_035086.1	33653823	.	T	C	.	.	MAF_INRAE=21.519;MAF_USDA=17.262
NC_035086.1	33653845	.	T	A	.	.	MAF_USDA=27.083
NC_035086.1	33653846	.	T	A	.	.	MAF_USDA=27.083
NC_035086.1	33653847	.	T	A	.	.	MAF_USDA=27.083
NC_035086.1	33653848	.	T	A	.	.	MAF_USDA=27.083
NC_035086.1	33653849	.	T	A	.	.	MAF_USDA=37.5
NC_035086.1	33653850	.	A	T	.	.	MAF_INRAE=17.722;MAF_USDA=10.417
NC_035086.1	33653860	.	G	T	.	.	MAF_USDA=4.098
NC_035086.1	33653997	.	G	T	.	.	MAF_INRAE=11.392;MAF_USDA=7.059
NC_035086.1	33654027	.	C	A	.	.	MAF_USDA=1.639
NC_035086.1	33654047	.	A	G	.	.	MAF_INRAE=12.658;MAF_USDA=5.882
NC_035086.1	33654092	.	C	T	.	.	MAF_USDA=15.882
NC_035086.1	33654124	.	T	G	.	.	MAF_INRAE=45.57;MAF_USDA=15.882
NC_035086.1	33654203	.	A	G	.	.	MAF_USDA=22.353
NC_035086.1	33654288	.	A	G	.	.	MAF_USDA=3.279
NC_035086.1	33654319	.	G	C	.	.	MAF_INRAE=45.57;MAF_USDA=15.882
NC_035086.1	33654367	.	A	T	.	.	MAF_USDA=1.639
NC_035086.1	33654406	.	C	T	.	.	MAF_INRAE=5.263;MAF_USDA=17.059
NC_035086.1	33654446	.	T	A	.	.	MAF_USDA=3.279
NC_035086.1	33654508	.	C	T	.	.	MAF_INRAE=36.842;MAF_USDA=16.071
NC_035086.1	33654584	.	T	G	.	.	MAF_USDA=7.143
NC_035086.1	33654705	.	G	A	.	.	MAF_USDA=8.333
NC_035086.1	33654707	.	A	C	.	.	MAF_USDA=8.333
NC_035086.1	33654742	.	A	C	.	.	MAF_USDA=4.167
NC_035086.1	33654840	.	A	G	.	.	MAF_USDA=22.892
NC_035086.1	33654852	.	T	C	.	.	MAF_INRAE=21.053;MAF_USDA=6.25
NC_035086.1	33654909	.	A	T	.	.	MAF_USDA=1.19
NC_035086.1	33654955	.	C	T	.	.	MAF_USDA=23.214
NC_035086.1	33654998	.	C	T	.	.	MAF_USDA=5.085
NC_035086.1	33655021	.	A	G	.	.	MAF_USDA=23.214
NC_035086.1	33655058	.	C	G	.	.	MAF_INRAE=8.861;MAF_USDA=6.25
NC_035086.1	33655218	.	C	T	.	.	MAF_INRAE=11.392;MAF_USDA=10.0
NC_035086.1	33655243	.	C	T	.	.	MAF_USDA=1.639
NC_035086.1	33655298	.	G	A	.	.	MAF_INRAE=14.557;MAF_USDA=5.882
NC_035086.1	33655367	.	A	T	.	.	MAF_USDA=21.084
NC_035086.1	33656282	.	A	G	.	.	MAF_USDA=21.687
NC_035086.1	33656510	.	A	G	.	.	MAF_INRAE=48.734;MAF_USDA=35.882
NC_035086.1	33656644	.	G	A	.	.	MAF_INRAE=14.557;MAF_USDA=12.353
NC_035086.1	33656985	.	G	A	.	.	MAF_USDA=2.459
NC_035086.1	33657005	.	G	T	.	.	MAF_INRAE=49.367;MAF_USDA=36.471
NC_035086.1	33657020	.	G	A	.	.	MAF_INRAE=22.785;MAF_USDA=3.279
NC_035086.1	33657021	.	C	A	.	.	MAF_INRAE=26.667;MAF_USDA=3.279
NC_035086.1	33657035	.	T	G	.	.	MAF_INRAE=39.241;MAF_USDA=12.941
NC_035086.1	33657049	.	A	G	.	.	MAF_INRAE=12.025;MAF_USDA=5.882
NC_035086.1	33657115	.	G	T	.	.	MAF_USDA=1.639
NC_035086.1	33657151	.	C	T	.	.	MAF_USDA=4.918
NC_035086.1	33657289	.	C	T	.	.	MAF_INRAE=45.833;MAF_USDA=35.294
NC_035086.1	33657334	.	T	A	.	.	MAF_USDA=3.279
NC_035086.1	33657352	.	G	A	.	.	MAF_USDA=4.918
NC_035086.1	33657514	.	A	G	.	.	MAF_INRAE=49.367;MAF_USDA=35.882
NC_035086.1	33657534	.	T	G	.	.	MAF_USDA=1.639
NC_035086.1	33657542	.	A	G	.	.	MAF_USDA=1.639
NC_035086.1	33657580	.	A	T	.	.	MAF_INRAE=49.367;MAF_USDA=35.294
NC_035086.1	33657692	.	A	G	.	.	MAF_USDA=21.765
NC_035086.1	33657701	.	G	A	.	.	MAF_INRAE=50.0;MAF_USDA=35.882
NC_035086.1	33657956	.	A	G	.	.	MAF_INRAE=49.367;MAF_USDA=35.882
NC_035086.1	33658225	.	T	C	.	.	MAF_INRAE=49.367;MAF_USDA=35.882
NC_035086.1	33658236	.	T	G	.	.	MAF_USDA=4.167
NC_035086.1	33658244	.	T	C	.	.	MAF_INRAE=9.494;MAF_USDA=3.529
NC_035086.1	33658290	.	G	T	.	.	MAF_INRAE=22.152;MAF_USDA=17.647
NC_035086.1	33658379	.	C	T	.	.	MAF_USDA=4.098
NC_035086.1	33658401	.	C	G	.	.	MAF_INRAE=12.658;MAF_USDA=6.25
NC_035086.1	33658476	.	G	A	.	.	MAF_USDA=15.294
NC_035086.1	33658481	.	C	G	.	.	MAF_INRAE=49.367;MAF_USDA=34.706
NC_035086.1	33658740	.	G	A	.	.	MAF_INRAE=12.658
NC_035086.1	33658817	.	C	T	.	.	MAF_USDA=3.279
NC_035086.1	33658849	.	G	C	.	.	MAF_USDA=3.279
NC_035086.1	33658850	.	G	C	.	.	MAF_USDA=3.279
NC_035086.1	33658993	.	A	C	.	.	MAF_INRAE=26.582;MAF_USDA=47.059
NC_035086.1	33659005	.	C	T	.	.	MAF_INRAE=24.051;MAF_USDA=10.0
NC_035086.1	33659550	.	A	C	.	.	MAF_INRAE=37.342;MAF_USDA=45.882
NC_035086.1	33659677	.	G	A	.	.	MAF_USDA=21.176
NC_035086.1	33659694	.	G	T	.	.	MAF_INRAE=22.152;MAF_USDA=16.471
NC_035086.1	33659734	.	A	C	.	.	MAF_USDA=20.0
NC_035086.1	33659737	.	C	T	.	.	MAF_USDA=6.557
NC_035086.1	33659750	.	T	A	.	.	MAF_USDA=6.557
NC_035086.1	33659807	.	T	A	.	.	MAF_INRAE=21.519;MAF_USDA=29.412
NC_035086.1	33659824	.	C	G	.	.	MAF_INRAE=25.949;MAF_USDA=36.471
NC_035086.1	33659931	.	G	C	.	.	MAF_INRAE=9.494;MAF_USDA=2.353
NC_035086.1	33659964	.	A	G	.	.	MAF_USDA=9.836
NC_035086.1	33659978	.	C	T	.	.	MAF_INRAE=13.291;MAF_USDA=18.824
NC_035086.1	33660031	.	G	A	.	.	MAF_INRAE=3.333
NC_035086.1	33660079	.	T	A	.	.	MAF_INRAE=42.405;MAF_USDA=29.412
NC_035086.1	33660082	.	G	A	.	.	MAF_USDA=9.412
NC_035086.1	33660102	.	T	C	.	.	MAF_INRAE=2.5;MAF_USDA=12.295
NC_035086.1	33660113	.	A	T	.	.	MAF_INRAE=13.924;MAF_USDA=17.647
NC_035086.1	33660201	.	G	C	.	.	MAF_INRAE=13.924;MAF_USDA=17.647
NC_035086.1	33660221	.	G	A	.	.	MAF_INRAE=32.911;MAF_USDA=48.824
NC_035086.1	33660285	.	A	T	.	.	MAF_USDA=4.098
NC_035086.1	33660375	.	C	T	.	.	MAF_INRAE=34.177;MAF_USDA=34.118
NC_035086.1	33660382	.	C	A	.	.	MAF_USDA=10.588
NC_035086.1	33660386	.	C	A	.	.	MAF_INRAE=2.5;MAF_USDA=12.295
NC_035086.1	33660395	.	C	A	.	.	MAF_INRAE=2.5;MAF_USDA=12.295
NC_035086.1	33660398	.	C	A	.	.	MAF_INRAE=42.5;MAF_USDA=24.118
NC_035086.1	33660481	.	C	T	.	.	MAF_USDA=1.765
NC_035086.1	33660507	.	C	A	.	.	MAF_INRAE=46.835;MAF_USDA=34.118
NC_035086.1	33660562	.	G	A	.	.	MAF_INRAE=40.506;MAF_USDA=15.882
NC_035086.1	33660660	.	G	A	.	.	MAF_USDA=17.647
NC_035086.1	33660699	.	T	G	.	.	MAF_USDA=1.639
NC_035086.1	33660913	.	C	T	.	.	MAF_INRAE=49.367;MAF_USDA=23.529
NC_035086.1	33661014	.	G	A	.	.	MAF_INRAE=9.494;MAF_USDA=8.333
NC_035086.1	33661038	.	C	A	.	.	MAF_USDA=3.279
NC_035086.1	33661044	.	T	A	.	.	MAF_INRAE=40.506;MAF_USDA=21.765
NC_035086.1	33661104	.	A	G	.	.	MAF_USDA=15.294
NC_035086.1	33661142	.	A	C	.	.	MAF_INRAE=33.544;MAF_USDA=34.706
NC_035086.1	33661149	.	T	G	.	.	MAF_INRAE=33.544;MAF_USDA=33.529
NC_035086.1	33661151	.	G	C	.	.	MAF_INRAE=39.167;MAF_USDA=33.529
NC_035086.1	33661203	.	A	T	.	.	MAF_USDA=3.279
NC_035086.1	33661210	.	G	C	.	.	MAF_USDA=8.333
NC_035086.1	33661235	.	C	T	.	.	MAF_USDA=15.294
NC_035086.1	33661267	.	T	A	.	.	MAF_USDA=1.639
NC_035086.1	33661285	.	G	A	.	.	MAF_USDA=4.098
NC_035086.1	33661423	.	G	A	.	.	MAF_INRAE=34.177;MAF_USDA=34.118
NC_035086.1	33661424	.	T	C	.	.	MAF_INRAE=13.924;MAF_USDA=18.235
NC_035086.1	33661560	.	G	A	.	.	MAF_INRAE=34.177;MAF_USDA=30.588
NC_035086.1	33661624	.	A	G	.	.	MAF_INRAE=34.177;MAF_USDA=30.588
NC_035086.1	33661628	.	T	C	.	.	MAF_INRAE=40.0;MAF_USDA=31.176
NC_035086.1	33661634	.	T	C	.	.	MAF_USDA=15.294
NC_035086.1	33661707	.	C	T	.	.	MAF_INRAE=48.101;MAF_USDA=31.765
NC_035086.1	33661717	.	A	T	.	.	MAF_USDA=1.639
NC_035086.1	33661739	.	G	C	.	.	MAF_USDA=1.639
NC_035086.1	33661816	.	A	G	.	.	MAF_USDA=3.279
NC_035086.1	33661926	.	A	G	.	.	MAF_INRAE=10.526
NC_035086.1	33661990	.	G	T	.	.	MAF_INRAE=13.924;MAF_USDA=17.059
NC_035086.1	33662033	.	G	T	.	.	MAF_INRAE=34.177;MAF_USDA=30.0
NC_035086.1	33662056	.	G	C	.	.	MAF_INRAE=15.0;MAF_USDA=14.583
NC_035086.1	33662200	.	C	T	.	.	MAF_USDA=2.459
NC_035086.1	33662232	.	A	C	.	.	MAF_INRAE=13.924;MAF_USDA=36.471
NC_035086.1	33662315	.	A	G	.	.	MAF_INRAE=47.468;MAF_USDA=31.765
NC_035086.1	33662444	.	C	T	.	.	MAF_USDA=15.294
NC_035086.1	33662463	.	A	T	.	.	MAF_USDA=1.639
NC_035086.1	33662496	.	C	T	.	.	MAF_INRAE=14.557;MAF_USDA=37.059
NC_035086.1	33662546	.	G	T	.	.	MAF_INRAE=13.924;MAF_USDA=32.941
NC_035086.1	33662551	.	C	A	.	.	MAF_INRAE=8.333;MAF_USDA=4.118
NC_035086.1	33662613	.	C	T	.	.	MAF_INRAE=22.152;MAF_USDA=17.059
NC_035086.1	33662625	.	A	G	.	.	MAF_USDA=15.294
NC_035086.1	33662633	.	T	C	.	.	MAF_USDA=15.294
NC_035086.1	33662701	.	C	G	.	.	MAF_USDA=3.279
NC_035086.1	33662719	.	T	A	.	.	MAF_USDA=4.918
NC_035086.1	33662922	.	A	T	.	.	MAF_USDA=14.118
NC_035086.1	33662924	.	G	T	.	.	MAF_USDA=3.279
NC_035086.1	33663130	.	G	A	.	.	MAF_USDA=10.0
NC_035086.1	33663163	.	C	T	.	.	MAF_INRAE=22.152;MAF_USDA=17.059
NC_035086.1	33663226	.	T	C	.	.	MAF_INRAE=13.924;MAF_USDA=36.471
NC_035086.1	33663228	.	A	G	.	.	MAF_INRAE=22.152;MAF_USDA=17.059
NC_035086.1	33663250	.	G	C	.	.	MAF_INRAE=34.177;MAF_USDA=31.176
NC_035086.1	33663268	.	C	T	.	.	MAF_INRAE=13.924;MAF_USDA=17.059
NC_035086.1	33663361	.	G	T	.	.	MAF_INRAE=13.924;MAF_USDA=18.235
NC_035086.1	33663417	.	C	T	.	.	MAF_USDA=1.639
NC_035086.1	33663586	.	G	A	.	.	MAF_INRAE=11.392;MAF_USDA=6.471
NC_035086.1	33663595	.	G	T	.	.	MAF_USDA=2.459
NC_035086.1	33663617	.	A	G	.	.	MAF_INRAE=13.924;MAF_USDA=17.647
NC_035086.1	33663799	.	C	A	.	.	MAF_USDA=1.639
NC_035086.1	33663855	.	G	C	.	.	MAF_USDA=17.059
NC_035086.1	33663887	.	C	A	.	.	MAF_INRAE=22.152;MAF_USDA=17.059
NC_035086.1	33663903	.	A	C	.	.	MAF_USDA=3.279
NC_035086.1	33664049	.	C	A	.	.	MAF_INRAE=47.468;MAF_USDA=35.882
NC_035086.1	33664128	.	C	T	.	.	MAF_USDA=1.639
NC_035086.1	33664261	.	T	G	.	.	MAF_INRAE=12.025;MAF_USDA=14.118
NC_035086.1	33664393	.	C	T	.	.	MAF_USDA=1.639
NC_035086.1	33664620	.	C	A	.	.	MAF_USDA=3.279
NC_035086.1	33664695	.	T	G	.	.	MAF_INRAE=12.5
NC_035086.1	33664703	.	T	A	.	.	MAF_INRAE=6.667
NC_035086.1	33664708	.	C	T	.	.	MAF_USDA=2.083
NC_035086.1	33664742	.	A	G	.	.	MAF_USDA=1.639
NC_035086.1	33664781	.	C	A	.	.	MAF_INRAE=15.19;MAF_USDA=12.941
NC_035086.1	33664785	.	T	C	.	.	MAF_USDA=2.459
NC_035086.1	33664818	.	G	A	.	.	MAF_INRAE=44.937;MAF_USDA=32.353
NC_035086.1	33664820	.	C	A	.	.	MAF_INRAE=20.0;MAF_USDA=25.294
NC_035086.1	33665032	.	A	G	.	.	MAF_INRAE=10.526
NC_035086.1	33665047	.	G	T	.	.	MAF_USDA=7.377
NC_035086.1	33665065	.	T	A	.	.	MAF_INRAE=50.0
NC_035086.1	33665066	.	T	A	.	.	MAF_INRAE=49.367;MAF_USDA=33.333
NC_035086.1	33665067	.	T	A	.	.	MAF_INRAE=20.833;MAF_USDA=14.583
NC_035086.1	33665114	.	T	A	.	.	MAF_INRAE=13.924;MAF_USDA=10.588
NC_035086.1	33665118	.	G	T	.	.	MAF_USDA=8.197
NC_035086.1	33665125	.	T	C	.	.	MAF_USDA=5.738
NC_035086.1	33665131	.	T	A	.	.	MAF_USDA=7.377
NC_035086.1	33665165	.	T	G	.	.	MAF_USDA=1.639
NC_035086.1	33665173	.	C	T	.	.	MAF_USDA=1.639
NC_035086.1	33665263	.	T	C	.	.	MAF_USDA=4.098
NC_035086.1	33665268	.	C	G	.	.	MAF_USDA=17.647
NC_035086.1	33665269	.	A	G	.	.	MAF_USDA=4.098
NC_035086.1	33665296	.	A	T	.	.	MAF_USDA=4.918
NC_035086.1	33665303	.	G	T	.	.	MAF_INRAE=10.759;MAF_USDA=9.412
NC_035086.1	33665308	.	C	T	.	.	MAF_INRAE=41.139;MAF_USDA=20.0
NC_035086.1	33665316	.	T	G	.	.	MAF_INRAE=10.759;MAF_USDA=9.412
NC_035086.1	33665324	.	G	C	.	.	MAF_USDA=5.738
NC_035086.1	33665342	.	C	T	.	.	MAF_INRAE=15.823;MAF_USDA=12.941
NC_035086.1	33665344	.	T	C	.	.	MAF_INRAE=10.526
NC_035086.1	33665376	.	A	T	.	.	MAF_INRAE=8.333;MAF_USDA=4.118
NC_035086.1	33665415	.	G	A	.	.	MAF_INRAE=22.152;MAF_USDA=17.059
NC_035086.1	33665441	.	G	T	.	.	MAF_INRAE=12.025;MAF_USDA=16.471
NC_035086.1	33665664	.	C	T	.	.	MAF_INRAE=10.127;MAF_USDA=2.941
NC_035086.1	33665678	.	G	A	.	.	MAF_INRAE=34.177;MAF_USDA=41.765
NC_035086.1	33665734	.	T	G	.	.	MAF_INRAE=11.392;MAF_USDA=14.118
NC_035086.1	33665784	.	C	T	.	.	MAF_INRAE=41.139;MAF_USDA=20.0
NC_035086.1	33665827	.	C	A	.	.	MAF_USDA=2.459
NC_035086.1	33665902	.	G	A	.	.	MAF_USDA=5.738
NC_035086.1	33665905	.	A	G	.	.	MAF_INRAE=13.924;MAF_USDA=9.412
NC_035086.1	33665927	.	C	T	.	.	MAF_INRAE=22.785;MAF_USDA=48.235
NC_035086.1	33665983	.	T	A	.	.	MAF_USDA=2.459
NC_035086.1	33665990	.	G	A	.	.	MAF_USDA=2.459
NC_035086.1	33666003	.	G	C	.	.	MAF_USDA=2.353
NC_035086.1	33666004	.	T	A	.	.	MAF_USDA=1.639
NC_035086.1	33666034	.	G	A	.	.	MAF_USDA=6.471
NC_035086.1	33666043	.	A	C	.	.	MAF_USDA=4.098
NC_035086.1	33666108	.	G	T	.	.	MAF_INRAE=13.924;MAF_USDA=8.824
NC_035086.1	33666140	.	T	A	.	.	MAF_INRAE=13.924;MAF_USDA=12.941
NC_035086.1	33666168	.	G	A	.	.	MAF_INRAE=11.667;MAF_USDA=3.279
NC_035086.1	33666202	.	C	T	.	.	MAF_USDA=1.639
NC_035086.1	33666250	.	G	A	.	.	MAF_INRAE=13.924;MAF_USDA=8.824
NC_035086.1	33666290	.	C	T	.	.	MAF_INRAE=45.57;MAF_USDA=28.824
NC_035086.1	33666302	.	C	T	.	.	MAF_USDA=25.882
NC_035086.1	33666326	.	C	A	.	.	MAF_INRAE=44.937;MAF_USDA=28.235
NC_035086.1	33666381	.	T	C	.	.	MAF_INRAE=10.759;MAF_USDA=9.412
NC_035086.1	33666427	.	C	A	.	.	MAF_INRAE=13.924
NC_035086.1	33666430	.	A	G	.	.	MAF_INRAE=50.0;MAF_USDA=44.118
NC_035086.1	33666650	.	G	A	.	.	MAF_USDA=1.639
NC_035086.1	33666700	.	A	G	.	.	MAF_INRAE=44.937;MAF_USDA=29.412
NC_035086.1	33666707	.	C	A	.	.	MAF_USDA=2.353
NC_035086.1	33666744	.	G	A	.	.	MAF_USDA=2.353
NC_035086.1	33666785	.	C	T	.	.	MAF_INRAE=12.025;MAF_USDA=16.471
NC_035086.1	33666787	.	G	A	.	.	MAF_USDA=2.459
NC_035086.1	33666871	.	G	A	.	.	MAF_INRAE=15.823;MAF_USDA=12.941
NC_035086.1	33666902	.	A	T	.	.	MAF_USDA=2.459
NC_035086.1	33666922	.	A	T	.	.	MAF_USDA=1.639
NC_035086.1	33666965	.	C	A	.	.	MAF_INRAE=12.025;MAF_USDA=16.471
NC_035086.1	33666998	.	C	T	.	.	MAF_INRAE=41.139;MAF_USDA=19.412
NC_035086.1	33667005	.	G	C	.	.	MAF_USDA=6.557
NC_035086.1	33667041	.	C	T	.	.	MAF_INRAE=24.684;MAF_USDA=20.588
NC_035086.1	33667084	.	T	A	.	.	MAF_USDA=1.639
NC_035086.1	33667098	.	G	T	.	.	MAF_USDA=2.459
NC_035086.1	33667132	.	C	T	.	.	MAF_INRAE=13.924;MAF_USDA=8.824
NC_035086.1	33667150	.	T	C	.	.	MAF_INRAE=13.924;MAF_USDA=14.118
NC_035086.1	33667186	.	C	T	.	.	MAF_INRAE=12.025;MAF_USDA=13.529
NC_035086.1	33667199	.	A	C	.	.	MAF_INRAE=5.0;MAF_USDA=20.833
NC_035086.1	33667208	.	A	G	.	.	MAF_USDA=1.639
NC_035086.1	33667237	.	G	T	.	.	MAF_INRAE=41.139;MAF_USDA=13.934
NC_035086.1	33667243	.	T	A	.	.	MAF_INRAE=12.025;MAF_USDA=12.295
NC_035086.1	33667250	.	T	A	.	.	MAF_INRAE=41.139;MAF_USDA=15.574
NC_035086.1	33667275	.	A	T	.	.	MAF_INRAE=48.101;MAF_USDA=33.529
NC_035086.1	33667297	.	C	T	.	.	MAF_USDA=1.639
NC_035086.1	33667353	.	T	C	.	.	MAF_INRAE=11.392;MAF_USDA=10.588
NC_035086.1	33667401	.	A	T	.	.	MAF_INRAE=34.177;MAF_USDA=41.765
NC_035086.1	33667402	.	C	A	.	.	MAF_INRAE=12.5;MAF_USDA=14.706
NC_035086.1	33667447	.	G	T	.	.	MAF_INRAE=10.526
NC_035086.1	33667466	.	A	G	.	.	MAF_INRAE=10.759;MAF_USDA=14.706
NC_035086.1	33667479	.	G	A	.	.	MAF_INRAE=10.759;MAF_USDA=8.824
NC_035086.1	33667481	.	A	C	.	.	MAF_INRAE=7.5;MAF_USDA=14.706
NC_035086.1	33667511	.	T	A	.	.	MAF_USDA=2.353
NC_035086.1	33667537	.	A	T	.	.	MAF_INRAE=22.785;MAF_USDA=28.824
NC_035086.1	33667567	.	C	T	.	.	MAF_INRAE=23.418;MAF_USDA=27.647
NC_035086.1	33667570	.	A	C	.	.	MAF_USDA=3.279
NC_035086.1	33667623	.	T	G	.	.	MAF_INRAE=24.051;MAF_USDA=30.328
NC_035086.1	33667624	.	T	G	.	.	MAF_INRAE=21.667;MAF_USDA=30.328
NC_035086.1	33667664	.	T	G	.	.	MAF_INRAE=23.418;MAF_USDA=26.471
NC_035086.1	33667685	.	T	C	.	.	MAF_INRAE=23.418;MAF_USDA=28.235
NC_035086.1	33667714	.	G	A	.	.	MAF_INRAE=22.785;MAF_USDA=27.647
NC_035086.1	33667754	.	A	C	.	.	MAF_INRAE=40.506;MAF_USDA=18.235
NC_035086.1	33667776	.	G	A	.	.	MAF_USDA=5.738
NC_035086.1	33667790	.	A	G	.	.	MAF_USDA=1.639
NC_035086.1	33667801	.	G	T	.	.	MAF_USDA=1.639
NC_035086.1	33667855	.	T	C	.	.	MAF_USDA=4.918
NC_035086.1	33667911	.	G	C	.	.	MAF_INRAE=5.263
NC_035086.1	33667913	.	G	C	.	.	MAF_USDA=5.0
NC_035086.1	33667953	.	G	A	.	.	MAF_USDA=2.459
NC_035086.1	33668028	.	T	C	.	.	MAF_INRAE=22.785;MAF_USDA=22.353
NC_035086.1	33668033	.	T	C	.	.	MAF_INRAE=22.785;MAF_USDA=21.765
NC_035086.1	33668041	.	T	C	.	.	MAF_INRAE=41.139;MAF_USDA=18.824
NC_035086.1	33668042	.	C	A	.	.	MAF_INRAE=37.5;MAF_USDA=20.0
NC_035086.1	33668098	.	C	T	.	.	MAF_INRAE=3.333;MAF_USDA=3.279
NC_035086.1	33668766	.	G	A	.	.	MAF_USDA=14.583
NC_035086.1	33668771	.	G	A	.	.	MAF_USDA=20.122
NC_035086.1	33668773	.	A	G	.	.	MAF_USDA=9.146
NC_035086.1	33668808	.	C	T	.	.	MAF_USDA=2.459
NC_035086.1	33668836	.	G	T	.	.	MAF_USDA=3.279
NC_035086.1	33668944	.	C	T	.	.	MAF_USDA=3.279
NC_035086.1	33669166	.	A	C	.	.	MAF_INRAE=11.667;MAF_USDA=4.098
NC_035086.1	33669247	.	T	C	.	.	MAF_USDA=2.459
NC_035086.1	33669260	.	G	C	.	.	MAF_INRAE=41.139;MAF_USDA=18.824
NC_035086.1	33669333	.	C	T	.	.	MAF_INRAE=22.152;MAF_USDA=17.647
NC_035086.1	33669405	.	C	T	.	.	MAF_INRAE=10.759;MAF_USDA=2.941
NC_035086.1	33669436	.	C	T	.	.	MAF_USDA=3.279
NC_035086.1	33669455	.	A	G	.	.	MAF_USDA=5.738
NC_035086.1	33669482	.	A	C	.	.	MAF_INRAE=12.025;MAF_USDA=31.765
NC_035086.1	33669488	.	C	A	.	.	MAF_USDA=1.639
NC_035086.1	33669494	.	A	G	.	.	MAF_USDA=1.667
NC_035086.1	33669604	.	C	T	.	.	MAF_INRAE=13.924
NC_035086.1	33669622	.	C	T	.	.	MAF_INRAE=48.101;MAF_USDA=21.765
NC_035086.1	33669627	.	T	C	.	.	MAF_INRAE=36.076;MAF_USDA=42.941
NC_035086.1	33669737	.	A	C	.	.	MAF_INRAE=48.101;MAF_USDA=25.882
NC_035086.1	33669798	.	G	A	.	.	MAF_INRAE=10.0;MAF_USDA=1.765
NC_035086.1	33669843	.	A	G	.	.	MAF_USDA=2.459
NC_035086.1	33669988	.	A	G	.	.	MAF_USDA=1.639
NC_035086.1	33669992	.	G	A	.	.	MAF_INRAE=25.949;MAF_USDA=20.588
NC_035086.1	33670017	.	C	T	.	.	MAF_INRAE=11.667;MAF_USDA=4.098
NC_035086.1	33670061	.	A	G	.	.	MAF_INRAE=25.949;MAF_USDA=14.118
NC_035086.1	33670069	.	T	C	.	.	MAF_INRAE=22.152;MAF_USDA=37.647
NC_035086.1	33670105	.	C	A	.	.	MAF_USDA=8.197
NC_035086.1	33670176	.	C	T	.	.	MAF_INRAE=13.291
NC_035086.1	33670253	.	A	C	.	.	MAF_USDA=6.25
NC_035086.1	33670405	.	G	A	.	.	MAF_USDA=3.279
NC_035086.1	33670471	.	T	G	.	.	MAF_INRAE=34.177;MAF_USDA=38.824
NC_035086.1	33670527	.	G	C	.	.	MAF_USDA=3.279
NC_035086.1	33670549	.	T	C	.	.	MAF_INRAE=1.667
NC_035086.1	33670557	.	T	C	.	.	MAF_INRAE=36.076;MAF_USDA=49.412
NC_035086.1	33670575	.	G	T	.	.	MAF_INRAE=48.101;MAF_USDA=21.765
NC_035086.1	33670618	.	G	A	.	.	MAF_INRAE=12.025;MAF_USDA=15.882
NC_035086.1	33670619	.	T	A	.	.	MAF_INRAE=12.5;MAF_USDA=15.882
NC_035086.1	33670631	.	A	G	.	.	MAF_USDA=1.639
NC_035086.1	33670657	.	C	A	.	.	MAF_INRAE=10.526;MAF_USDA=14.583
NC_035086.1	33670688	.	A	C	.	.	MAF_USDA=4.918
NC_035086.1	33670803	.	C	T	.	.	MAF_INRAE=13.924
NC_035086.1	33670858	.	C	A	.	.	MAF_INRAE=48.734;MAF_USDA=22.941
NC_035086.1	33670909	.	A	G	.	.	MAF_USDA=1.639
NC_035086.1	33670948	.	G	A	.	.	MAF_INRAE=12.658;MAF_USDA=5.882
NC_035086.1	33671040	.	G	A	.	.	MAF_INRAE=48.734;MAF_USDA=22.941
NC_035086.1	33671135	.	A	C	.	.	MAF_INRAE=13.924;MAF_USDA=2.459
NC_035086.1	33671153	.	T	C	.	.	MAF_INRAE=12.025;MAF_USDA=15.882
NC_035086.1	33671165	.	A	C	.	.	MAF_USDA=5.738
NC_035086.1	33671175	.	A	T	.	.	MAF_INRAE=22.152;MAF_USDA=17.059
NC_035086.1	33671244	.	C	A	.	.	MAF_INRAE=23.418;MAF_USDA=41.071
NC_035086.1	33671279	.	C	T	.	.	MAF_USDA=3.279
NC_035086.1	33671420	.	C	A	.	.	MAF_USDA=13.529
NC_035086.1	33671422	.	A	G	.	.	MAF_USDA=1.639
NC_035086.1	33671487	.	T	A	.	.	MAF_USDA=11.765
NC_035086.1	33671500	.	T	G	.	.	MAF_USDA=12.353
NC_035086.1	33671594	.	G	C	.	.	MAF_USDA=10.417
NC_035086.1	33671658	.	G	A	.	.	MAF_USDA=14.706
NC_035086.1	33671713	.	G	A	.	.	MAF_INRAE=45.57;MAF_USDA=46.471
NC_035086.1	33671714	.	C	A	.	.	MAF_INRAE=48.333;MAF_USDA=46.471
NC_035086.1	33671720	.	T	G	.	.	MAF_USDA=2.941
NC_035086.1	33671721	.	G	A	.	.	MAF_USDA=3.279
NC_035086.1	33671786	.	A	C	.	.	MAF_USDA=10.417
NC_035086.1	33671809	.	C	A	.	.	MAF_INRAE=13.291;MAF_USDA=34.118
NC_035086.1	33671819	.	T	A	.	.	MAF_USDA=4.918
NC_035086.1	33671881	.	A	C	.	.	MAF_USDA=11.176
NC_035086.1	33671885	.	G	A	.	.	MAF_INRAE=22.152;MAF_USDA=17.059
NC_035086.1	33671920	.	T	C	.	.	MAF_INRAE=36.076;MAF_USDA=44.706
NC_035086.1	33671927	.	A	G	.	.	MAF_USDA=5.738
NC_035086.1	33671931	.	A	G	.	.	MAF_INRAE=36.076;MAF_USDA=48.824
NC_035086.1	33671963	.	T	C	.	.	MAF_INRAE=12.5;MAF_USDA=4.098
NC_035086.1	33671966	.	C	T	.	.	MAF_INRAE=50.0;MAF_USDA=21.765
NC_035086.1	33672014	.	A	G	.	.	MAF_INRAE=45.57;MAF_USDA=41.765
NC_035086.1	33672016	.	A	C	.	.	MAF_INRAE=11.667;MAF_USDA=4.098
NC_035086.1	33672019	.	G	A	.	.	MAF_USDA=1.639
NC_035086.1	33672044	.	C	T	.	.	MAF_USDA=11.765
NC_035086.1	33672058	.	C	A	.	.	MAF_USDA=3.279
NC_035086.1	33672087	.	G	T	.	.	MAF_USDA=3.279
NC_035086.1	33672111	.	C	A	.	.	MAF_INRAE=13.291;MAF_USDA=17.647
NC_035086.1	33672263	.	G	A	.	.	MAF_USDA=14.118
NC_035086.1	33672297	.	A	T	.	.	MAF_INRAE=41.139;MAF_USDA=18.452
NC_035086.1	33672334	.	T	G	.	.	MAF_USDA=9.639
NC_035086.1	33672416	.	C	T	.	.	MAF_INRAE=22.152;MAF_USDA=42.353
NC_035086.1	33672447	.	T	G	.	.	MAF_INRAE=41.139;MAF_USDA=18.824
NC_035086.1	33672607	.	T	G	.	.	MAF_USDA=5.294
NC_035086.1	33672622	.	A	G	.	.	MAF_USDA=9.412
NC_035086.1	33672640	.	A	G	.	.	MAF_INRAE=31.013;MAF_USDA=25.294
NC_035086.1	33672669	.	G	A	.	.	MAF_USDA=4.167
NC_035086.1	33672698	.	C	A	.	.	MAF_INRAE=31.646;MAF_USDA=22.024
NC_035086.1	33672704	.	T	A	.	.	MAF_INRAE=42.405;MAF_USDA=24.405
NC_035086.1	33672738	.	A	T	.	.	MAF_INRAE=15.0;MAF_USDA=2.459
NC_035086.1	33672747	.	T	C	.	.	MAF_INRAE=31.646;MAF_USDA=49.412
NC_035086.1	33672799	.	C	T	.	.	MAF_USDA=13.115
NC_035086.1	33672846	.	G	A	.	.	MAF_INRAE=22.152;MAF_USDA=32.941
NC_035086.1	33672854	.	T	A	.	.	MAF_INRAE=22.5;MAF_USDA=12.353
NC_035086.1	33673148	.	T	G	.	.	MAF_INRAE=13.924
NC_035086.1	33673234	.	A	G	.	.	MAF_INRAE=15.0
NC_035086.1	33673299	.	G	C	.	.	MAF_USDA=1.639
NC_035086.1	33673427	.	A	G	.	.	MAF_USDA=7.647
NC_035086.1	33673504	.	C	T	.	.	MAF_INRAE=4.43;MAF_USDA=4.706
NC_035086.1	33673522	.	A	G	.	.	MAF_INRAE=31.013;MAF_USDA=36.471
NC_035086.1	33673548	.	T	C	.	.	MAF_USDA=2.459
NC_035086.1	33673678	.	G	A	.	.	MAF_INRAE=31.013;MAF_USDA=36.471
NC_035086.1	33673801	.	C	A	.	.	MAF_USDA=5.882
NC_035086.1	33673835	.	C	T	.	.	MAF_INRAE=1.667;MAF_USDA=1.639
NC_035086.1	33674066	.	A	G	.	.	MAF_INRAE=35.0;MAF_USDA=20.588
NC_035086.1	33674131	.	G	T	.	.	MAF_USDA=4.918
NC_035086.1	33674301	.	T	G	.	.	MAF_INRAE=10.526;MAF_USDA=8.235
NC_035086.1	33674558	.	G	T	.	.	MAF_USDA=4.118
NC_035086.1	33674568	.	A	C	.	.	MAF_INRAE=34.167;MAF_USDA=15.882
NC_035086.1	33674649	.	G	T	.	.	MAF_INRAE=10.526
NC_035086.1	33674791	.	C	G	.	.	MAF_INRAE=37.975;MAF_USDA=18.824
NC_035086.1	33674828	.	G	A	.	.	MAF_INRAE=4.43;MAF_USDA=9.412
NC_035086.1	33675436	.	C	A	.	.	MAF_USDA=2.083
NC_035086.1	33675437	.	T	C	.	.	MAF_USDA=2.083
NC_035086.1	33675438	.	T	A	.	.	MAF_USDA=2.083
NC_035086.1	33675457	.	C	T	.	.	MAF_INRAE=13.291
NC_035086.1	33675479	.	C	T	.	.	MAF_INRAE=4.43;MAF_USDA=17.059
NC_035086.1	33675526	.	A	T	.	.	MAF_USDA=2.459
NC_035086.1	33675755	.	T	C	.	.	MAF_USDA=10.656
NC_035086.1	33675787	.	T	C	.	.	MAF_INRAE=10.526
NC_035086.1	33675789	.	G	A	.	.	MAF_INRAE=15.0;MAF_USDA=2.459
NC_035086.1	33675817	.	C	T	.	.	MAF_USDA=10.417
NC_035086.1	33675849	.	T	G	.	.	MAF_USDA=2.459
NC_035086.1	33675864	.	C	T	.	.	MAF_USDA=13.529
NC_035086.1	33675906	.	C	A	.	.	MAF_INRAE=11.667;MAF_USDA=6.557
NC_035086.1	33675928	.	C	T	.	.	MAF_USDA=10.656
NC_035086.1	33675989	.	A	C	.	.	MAF_USDA=9.836
NC_035086.1	33676059	.	A	G	.	.	MAF_USDA=1.667
NC_035086.1	33676060	.	C	T	.	.	MAF_INRAE=21.053;MAF_USDA=16.071
NC_035086.1	33676088	.	T	C	.	.	MAF_USDA=6.25
NC_035086.1	33676165	.	C	G	.	.	MAF_USDA=12.353
NC_035086.1	33676194	.	C	A	.	.	MAF_INRAE=4.43;MAF_USDA=4.706
NC_035086.1	33676221	.	T	C	.	.	MAF_USDA=9.836
NC_035086.1	33676227	.	C	A	.	.	MAF_INRAE=10.526;MAF_USDA=8.235
NC_035086.1	33676349	.	C	T	.	.	MAF_INRAE=18.354;MAF_USDA=25.294
NC_035086.1	33676425	.	C	T	.	.	MAF_INRAE=9.494;MAF_USDA=6.25
NC_035086.1	33676431	.	C	T	.	.	MAF_INRAE=46.203;MAF_USDA=20.0
NC_035086.1	33676602	.	T	G	.	.	MAF_INRAE=9.494;MAF_USDA=6.25
NC_035086.1	33676628	.	T	G	.	.	MAF_INRAE=22.5;MAF_USDA=13.529
NC_035086.1	33676680	.	G	C	.	.	MAF_INRAE=10.526
NC_035086.1	33676738	.	C	T	.	.	MAF_INRAE=21.053;MAF_USDA=15.882
NC_035086.1	33676758	.	G	A	.	.	MAF_INRAE=4.43;MAF_USDA=16.471
NC_035086.1	33676780	.	T	C	.	.	MAF_INRAE=11.667;MAF_USDA=4.098
NC_035086.1	33676830	.	C	A	.	.	MAF_INRAE=13.291
NC_035086.1	33676849	.	ACAGT	ACAGC	.	.	MAF_USDA=27.083
NC_035086.1	33676853	.	T	C	.	.	MAF_INRAE=23.333
NC_035086.1	33677007	.	G	T	.	.	MAF_USDA=4.098
NC_035086.1	33677102	.	T	G	.	.	MAF_USDA=2.459
NC_035086.1	33677201	.	G	T	.	.	MAF_INRAE=28.481;MAF_USDA=47.647
NC_035086.1	33677207	.	C	A	.	.	MAF_USDA=2.459
NC_035086.1	33677430	.	A	C	.	.	MAF_USDA=2.459
NC_035086.1	33677433	.	T	G	.	.	MAF_USDA=2.459
NC_035086.1	33677434	.	T	C	.	.	MAF_USDA=4.918
NC_035086.1	33677474	.	G	T	.	.	MAF_USDA=2.459
NC_035086.1	33677483	.	A	T	.	.	MAF_USDA=2.459
NC_035086.1	33677487	.	A	T	.	.	MAF_USDA=2.459
NC_035086.1	33677508	.	A	C	.	.	MAF_USDA=3.279
NC_035086.1	33677518	.	A	C	.	.	MAF_INRAE=9.494;MAF_USDA=32.941
NC_035086.1	33677521	.	T	A	.	.	MAF_USDA=2.459
NC_035086.1	33677531	.	AG	AT	.	.	MAF_USDA=8.333
NC_035086.1	33677532	.	G	T	.	.	MAF_INRAE=21.053
NC_035086.1	33677559	.	A	G	.	.	MAF_INRAE=26.316;MAF_USDA=17.647
NC_035086.1	33677654	.	A	T	.	.	MAF_INRAE=9.494;MAF_USDA=34.118
NC_035086.1	33677719	.	G	T	.	.	MAF_INRAE=1.667
NC_035086.1	33677729	.	G	A	.	.	MAF_INRAE=21.053;MAF_USDA=11.765
NC_035086.1	33677742	.	G	T	.	.	MAF_USDA=10.0
NC_035086.1	33677777	.	T	C	.	.	MAF_USDA=4.098
NC_035086.1	33677782	.	G	A	.	.	MAF_INRAE=10.127;MAF_USDA=16.667
NC_035086.1	33677823	.	T	C	.	.	MAF_INRAE=10.127;MAF_USDA=35.882
NC_035086.1	33677827	.	G	T	.	.	MAF_INRAE=4.167;MAF_USDA=7.647
NC_035086.1	33677851	.	C	T	.	.	MAF_INRAE=21.053;MAF_USDA=11.176
NC_035086.1	33677857	.	T	G	.	.	MAF_INRAE=10.526;MAF_USDA=8.235
NC_035086.1	33677874	.	C	G	.	.	MAF_INRAE=3.333;MAF_USDA=3.279
NC_035086.1	33677933	.	T	A	.	.	MAF_INRAE=30.0;MAF_USDA=37.5
NC_035086.1	33677962	.	G	A	.	.	MAF_USDA=18.852
NC_035086.1	33677974	.	G	A	.	.	MAF_USDA=4.918
NC_035086.1	33677976	.	A	T	.	.	MAF_USDA=22.951
NC_035086.1	33677995	.	A	G	.	.	MAF_INRAE=18.421;MAF_USDA=11.176
NC_035086.1	33678015	.	G	C	.	.	MAF_USDA=26.23
NC_035086.1	33678032	.	TA	TG	.	.	MAF_USDA=6.25
NC_035086.1	33678036	.	G	A	.	.	MAF_USDA=25.294
NC_035086.1	33678044	.	G	T	.	.	MAF_USDA=1.639
NC_035086.1	33678053	.	A	G	.	.	MAF_USDA=23.77
NC_035086.1	33678056	.	G	A	.	.	MAF_USDA=23.77
NC_035086.1	33678080	.	C	T	.	.	MAF_USDA=10.0
NC_035086.1	33678093	.	A	G	.	.	MAF_INRAE=5.0;MAF_USDA=20.833
NC_035086.1	33678118	.	C	A	.	.	MAF_USDA=10.417
NC_035086.1	33678137	.	T	C	.	.	MAF_USDA=19.672
NC_035086.1	33678180	.	C	T	.	.	MAF_INRAE=10.526;MAF_USDA=7.059
NC_035086.1	33678187	.	G	T	.	.	MAF_USDA=15.574
NC_035086.1	33678188	.	C	T	.	.	MAF_USDA=14.754
NC_035086.1	33678193	.	T	C	.	.	MAF_USDA=4.918
NC_035086.1	33678211	.	G	A	.	.	MAF_INRAE=5.0;MAF_USDA=21.176
NC_035086.1	33678221	.	G	A	.	.	MAF_INRAE=10.127;MAF_USDA=23.529
NC_035086.1	33678231	.	G	A	.	.	MAF_INRAE=10.127;MAF_USDA=22.353
NC_035086.1	33678272	.	A	C	.	.	MAF_INRAE=4.43;MAF_USDA=7.647
NC_035086.1	33678333	.	T	C	.	.	MAF_INRAE=4.43;MAF_USDA=9.412
NC_035086.1	33678370	.	G	A	.	.	MAF_USDA=1.639
NC_035086.1	33678383	.	G	A	.	.	MAF_USDA=2.083
NC_035086.1	33678390	.	T	A	.	.	MAF_USDA=2.459
NC_035086.1	33678459	.	C	T	.	.	MAF_INRAE=24.167;MAF_USDA=12.353
NC_035086.1	33678469	.	T	A	.	.	MAF_INRAE=10.127;MAF_USDA=21.765
NC_035086.1	33678482	.	A	G	.	.	MAF_USDA=7.059
NC_035086.1	33678566	.	C	A	.	.	MAF_USDA=2.459
NC_035086.1	33678571	.	G	A	.	.	MAF_INRAE=10.526;MAF_USDA=8.235
NC_035086.1	33678610	.	C	T	.	.	MAF_USDA=4.098
NC_035086.1	33678621	.	C	T	.	.	MAF_INRAE=10.526
NC_035086.1	33678623	.	A	C	.	.	MAF_USDA=10.588
NC_035086.1	33678658	.	A	T	.	.	MAF_USDA=4.918
NC_035086.1	33678686	.	C	A	.	.	MAF_USDA=4.098
NC_035086.1	33679019	.	A	T	.	.	MAF_INRAE=10.127;MAF_USDA=16.667
NC_035086.1	33679031	.	A	G	.	.	MAF_USDA=1.639
NC_035086.1	33679071	.	T	A	.	.	MAF_INRAE=10.127;MAF_USDA=21.176
NC_035086.1	33679097	.	A	G	.	.	MAF_USDA=5.0
NC_035086.1	33679117	.	C	T	.	.	MAF_INRAE=4.43;MAF_USDA=8.824
NC_035086.1	33679160	.	C	G	.	.	MAF_USDA=3.279
NC_035086.1	33679235	.	C	A	.	.	MAF_USDA=4.098
NC_035086.1	33679295	.	G	T	.	.	MAF_INRAE=9.494;MAF_USDA=4.706
NC_035086.1	33679348	.	C	T	.	.	MAF_INRAE=10.127;MAF_USDA=22.941
NC_035086.1	33679373	.	C	A	.	.	MAF_USDA=3.279
NC_035086.1	33679432	.	G	A	.	.	MAF_USDA=4.098
NC_035086.1	33679438	.	G	A	.	.	MAF_USDA=5.294
NC_035086.1	33679661	.	T	G	.	.	MAF_USDA=4.098
NC_035086.1	33679742	.	C	T	.	.	MAF_INRAE=19.62;MAF_USDA=42.941
NC_035086.1	33679810	.	C	A	.	.	MAF_USDA=8.333
NC_035086.1	33679811	.	G	A	.	.	MAF_USDA=8.333
NC_035086.1	33679812	.	C	A	.	.	MAF_USDA=8.333
NC_035086.1	33679904	.	A	C	.	.	MAF_INRAE=10.127;MAF_USDA=21.765
NC_035086.1	33679905	.	A	C	.	.	MAF_INRAE=5.0;MAF_USDA=21.765
NC_035086.1	33679924	.	G	A	.	.	MAF_INRAE=4.43;MAF_USDA=4.118
NC_035086.1	33679945	.	C	T	.	.	MAF_INRAE=10.127;MAF_USDA=21.176
NC_035086.1	33680018	.	A	C	.	.	MAF_USDA=6.557
NC_035086.1	33680026	.	A	C	.	.	MAF_USDA=6.557
NC_035086.1	33680032	.	A	G	.	.	MAF_USDA=6.557
NC_035086.1	33680039	.	C	T	.	.	MAF_USDA=3.279
NC_035086.1	33680067	.	C	A	.	.	MAF_INRAE=1.667
NC_035086.1	33680114	.	C	T	.	.	MAF_USDA=6.557
NC_035086.1	33680134	.	T	C	.	.	MAF_USDA=7.377
NC_035086.1	33680171	.	A	G	.	.	MAF_USDA=2.459
NC_035086.1	33680241	.	C	T	.	.	MAF_INRAE=10.526
NC_035086.1	33680247	.	G	A	.	.	MAF_USDA=4.918
NC_035086.1	33680261	.	T	A	.	.	MAF_USDA=19.672
NC_035086.1	33680281	.	C	T	.	.	MAF_USDA=5.738
NC_035086.1	33680287	.	G	A	.	.	MAF_INRAE=10.526;MAF_USDA=7.059
NC_035086.1	33680301	.	T	C	.	.	MAF_USDA=11.475
NC_035086.1	33680308	.	C	T	.	.	MAF_USDA=3.279
NC_035086.1	33680314	.	G	T	.	.	MAF_USDA=4.098
NC_035086.1	33680321	.	G	A	.	.	MAF_INRAE=4.43;MAF_USDA=13.529
NC_035086.1	33680351	.	A	G	.	.	MAF_USDA=4.098
NC_035086.1	33680363	.	A	G	.	.	MAF_USDA=4.918
NC_035086.1	33680370	.	G	A	.	.	MAF_USDA=4.918
NC_035086.1	33680371	.	G	A	.	.	MAF_USDA=4.918
NC_035086.1	33680375	.	G	A	.	.	MAF_USDA=9.836
NC_035086.1	33680400	.	C	A	.	.	MAF_USDA=4.098
NC_035086.1	33680401	.	C	T	.	.	MAF_USDA=2.459
NC_035086.1	33680435	.	A	T	.	.	MAF_INRAE=9.167;MAF_USDA=3.279
NC_035086.1	33680438	.	G	T	.	.	MAF_USDA=4.918
NC_035086.1	33680445	.	G	A	.	.	MAF_USDA=4.098
NC_035086.1	33680458	.	A	G	.	.	MAF_USDA=3.279
NC_035086.1	33680494	.	G	A	.	.	MAF_INRAE=37.975;MAF_USDA=23.214
NC_035086.1	33680549	.	C	T	.	.	MAF_USDA=2.459
NC_035086.1	33680697	.	C	T	.	.	MAF_USDA=4.118
NC_035086.1	33680719	.	C	T	.	.	MAF_INRAE=10.127;MAF_USDA=22.353
NC_035086.1	33680720	.	G	A	.	.	MAF_USDA=5.738
NC_035086.1	33680762	.	T	A	.	.	MAF_INRAE=10.127;MAF_USDA=22.941
NC_035086.1	33680794	.	T	A	.	.	MAF_INRAE=10.127;MAF_USDA=22.353
NC_035086.1	33680840	.	T	C	.	.	MAF_INRAE=10.127;MAF_USDA=22.941
NC_035086.1	33680984	.	A	T	.	.	MAF_INRAE=10.127;MAF_USDA=22.353
NC_035086.1	33680985	.	A	T	.	.	MAF_USDA=3.279
NC_035086.1	33681065	.	C	T	.	.	MAF_INRAE=10.127;MAF_USDA=23.529
NC_035086.1	33681112	.	A	G	.	.	MAF_INRAE=9.494;MAF_USDA=21.176
NC_035086.1	33681159	.	T	C	.	.	MAF_INRAE=21.053;MAF_USDA=8.824
NC_035086.1	33681202	.	G	A	.	.	MAF_INRAE=21.519;MAF_USDA=6.557
NC_035086.1	33681331	.	C	T	.	.	MAF_USDA=4.098
NC_035086.1	33681379	.	T	C	.	.	MAF_INRAE=9.494;MAF_USDA=22.353
NC_035086.1	33681393	.	T	A	.	.	MAF_USDA=2.353
NC_035086.1	33681407	.	A	C	.	.	MAF_USDA=1.639
NC_035086.1	33681539	.	C	T	.	.	MAF_USDA=1.639
NC_035086.1	33681583	.	A	G	.	.	MAF_INRAE=21.053;MAF_USDA=11.765
NC_035086.1	33681585	.	C	T	.	.	MAF_INRAE=19.62;MAF_USDA=40.588
NC_035086.1	33681588	.	G	A	.	.	MAF_INRAE=10.127;MAF_USDA=30.0
NC_035086.1	33681748	.	C	A	.	.	MAF_INRAE=21.519;MAF_USDA=5.738
NC_035086.1	33681763	.	T	C	.	.	MAF_USDA=1.639
NC_035086.1	33681793	.	C	A	.	.	MAF_USDA=2.459
NC_035086.1	33681877	.	A	C	.	.	MAF_INRAE=4.43;MAF_USDA=4.706
NC_035086.1	33681909	.	C	T	.	.	MAF_INRAE=23.333;MAF_USDA=21.176
NC_035086.1	33681930	.	T	A	.	.	MAF_INRAE=10.526
NC_035086.1	33681958	.	C	T	.	.	MAF_INRAE=23.333;MAF_USDA=12.353
NC_035086.1	33682252	.	A	G	.	.	MAF_INRAE=9.494;MAF_USDA=23.529
NC_035086.1	33682269	.	T	A	.	.	MAF_USDA=7.377
NC_035086.1	33682362	.	C	T	.	.	MAF_INRAE=9.494;MAF_USDA=12.5
NC_035086.1	33682474	.	G	T	.	.	MAF_INRAE=13.924;MAF_USDA=4.706
NC_035086.1	33682482	.	A	C	.	.	MAF_USDA=4.118
NC_035086.1	33682512	.	T	A	.	.	MAF_INRAE=23.333;MAF_USDA=12.353
NC_035086.1	33682825	.	G	T	.	.	MAF_USDA=1.639
NC_035086.1	33682885	.	G	T	.	.	MAF_INRAE=4.43;MAF_USDA=6.471
NC_035086.1	33682895	.	T	C	.	.	MAF_INRAE=32.911;MAF_USDA=48.824
NC_035086.1	33682904	.	A	G	.	.	MAF_INRAE=9.494;MAF_USDA=2.353
NC_035086.1	33682947	.	A	T	.	.	MAF_USDA=1.639
NC_035086.1	33683119	.	A	G	.	.	MAF_USDA=4.167
NC_035086.1	33683171	.	C	T	.	.	MAF_USDA=4.167
NC_035086.1	33683386	.	C	T	.	.	MAF_INRAE=36.076;MAF_USDA=45.882
NC_035086.1	33683388	.	G	T	.	.	MAF_INRAE=35.833;MAF_USDA=45.882
NC_035086.1	33683399	.	G	T	.	.	MAF_INRAE=36.076;MAF_USDA=45.882
NC_035086.1	33683467	.	A	G	.	.	MAF_INRAE=10.526;MAF_USDA=11.765
NC_035086.1	33683487	.	C	A	.	.	MAF_USDA=18.235
NC_035086.1	33683521	.	T	G	.	.	MAF_INRAE=36.076;MAF_USDA=44.706
NC_035086.1	33683622	.	G	A	.	.	MAF_USDA=2.459
NC_035086.1	33683660	.	G	T	.	.	MAF_INRAE=4.43;MAF_USDA=8.333
NC_035086.1	33683743	.	A	C	.	.	MAF_USDA=1.639
NC_035086.1	33683753	.	C	G	.	.	MAF_USDA=3.279
NC_035086.1	33683816	.	A	T	.	.	MAF_INRAE=4.43;MAF_USDA=4.118
NC_035086.1	33683818	.	G	A	.	.	MAF_INRAE=4.167;MAF_USDA=4.118
NC_035086.1	33683876	.	G	C	.	.	MAF_INRAE=22.785;MAF_USDA=35.882
NC_035086.1	33683890	.	T	G	.	.	MAF_INRAE=9.494;MAF_USDA=2.941
NC_035086.1	33684026	.	C	T	.	.	MAF_USDA=2.459
NC_035086.1	33684075	.	C	T	.	.	MAF_INRAE=36.076;MAF_USDA=44.643
NC_035086.1	33684085	.	A	C	.	.	MAF_USDA=3.333
NC_035086.1	33684086	.	A	C	.	.	MAF_INRAE=4.43;MAF_USDA=23.214
NC_035086.1	33684088	.	T	G	.	.	MAF_INRAE=1.667;MAF_USDA=3.571
NC_035086.1	33684114	.	C	A	.	.	MAF_INRAE=4.43;MAF_USDA=22.024
NC_035086.1	33684141	.	G	A	.	.	MAF_INRAE=4.43;MAF_USDA=23.529
NC_035086.1	33684145	.	T	C	.	.	MAF_INRAE=7.5;MAF_USDA=26.471
NC_035086.1	33684259	.	G	C	.	.	MAF_USDA=15.574
NC_035086.1	33684260	.	A	C	.	.	MAF_USDA=5.738
NC_035086.1	33684270	.	C	A	.	.	MAF_USDA=9.016
NC_035086.1	33684286	.	A	C	.	.	MAF_USDA=2.459
NC_035086.1	33684333	.	A	G	.	.	MAF_USDA=6.557
NC_035086.1	33684438	.	C	T	.	.	MAF_USDA=8.197
NC_035086.1	33685397	.	C	G	.	.	MAF_USDA=25.301
NC_035086.1	33685402	.	G	T	.	.	MAF_USDA=4.167
NC_035086.1	33685444	.	A	T	.	.	MAF_USDA=4.118
NC_035086.1	33685463	.	G	A	.	.	MAF_USDA=6.25
NC_035086.1	33685595	.	G	A	.	.	MAF_USDA=1.639
NC_035086.1	33685597	.	T	A	.	.	MAF_USDA=2.459
NC_035086.1	33685635	.	T	C	.	.	MAF_INRAE=1.667
NC_035086.1	33685638	.	C	G	.	.	MAF_INRAE=1.667
NC_035086.1	33685646	.	C	T	.	.	MAF_INRAE=45.0;MAF_USDA=20.833
NC_035086.1	33685698	.	C	T	.	.	MAF_USDA=3.279
NC_035086.1	33685700	.	G	T	.	.	MAF_USDA=10.417
NC_035086.1	33688750	.	C	T	.	.	MAF_USDA=4.167
NC_035086.1	33688941	.	A	C	.	.	MAF_USDA=6.471
NC_035086.1	33688951	.	C	G	.	.	MAF_INRAE=3.333
NC_035086.1	33688955	.	A	T	.	.	MAF_INRAE=25.0;MAF_USDA=12.5
NC_035086.1	33688961	.	C	A	.	.	MAF_USDA=3.279
NC_035086.1	33688981	.	C	T	.	.	MAF_INRAE=14.557
NC_035086.1	33689000	.	T	G	.	.	MAF_USDA=5.738
NC_035086.1	33689025	.	G	A	.	.	MAF_INRAE=18.333;MAF_USDA=17.213
NC_035086.1	33689033	.	C	A	.	.	MAF_INRAE=10.0;MAF_USDA=13.529
NC_035086.1	33689078	.	C	T	.	.	MAF_INRAE=35.833
NC_035086.1	33689156	.	T	A	.	.	MAF_INRAE=36.076;MAF_USDA=35.294
NC_035086.1	33689227	.	G	C	.	.	MAF_INRAE=5.833
NC_035086.1	33689241	.	T	G	.	.	MAF_USDA=1.639
NC_035086.1	33689261	.	G	T	.	.	MAF_INRAE=9.494;MAF_USDA=6.25
NC_035086.1	33689266	.	A	T	.	.	MAF_INRAE=9.494;MAF_USDA=6.25
NC_035086.1	33689311	.	T	C	.	.	MAF_INRAE=13.924;MAF_USDA=26.471
NC_035086.1	33689414	.	A	G	.	.	MAF_USDA=3.279
NC_035086.1	33689455	.	A	G	.	.	MAF_INRAE=5.263;MAF_USDA=37.647
NC_035086.1	33689597	.	G	A	.	.	MAF_USDA=22.024
NC_035086.1	33689653	.	T	G	.	.	MAF_USDA=4.762
NC_035086.1	33689710	.	C	T	.	.	MAF_USDA=21.176
NC_035086.1	33689726	.	T	C	.	.	MAF_INRAE=12.658;MAF_USDA=5.294
NC_035086.1	33689787	.	C	A	.	.	MAF_INRAE=9.494;MAF_USDA=2.353
NC_035086.1	33689817	.	T	C	.	.	MAF_INRAE=10.526;MAF_USDA=11.176
NC_035086.1	33689831	.	C	T	.	.	MAF_USDA=4.098
NC_035086.1	33689832	.	G	C	.	.	MAF_INRAE=9.494;MAF_USDA=2.353
NC_035086.1	33689928	.	T	C	.	.	MAF_USDA=2.083
NC_035086.1	33689996	.	A	G	.	.	MAF_INRAE=21.519;MAF_USDA=15.882
NC_035086.1	33690000	.	G	C	.	.	MAF_INRAE=26.667;MAF_USDA=18.235
NC_035086.1	33690004	.	A	T	.	.	MAF_INRAE=26.667;MAF_USDA=16.471
NC_035086.1	33690007	.	G	T	.	.	MAF_INRAE=26.667;MAF_USDA=16.471
NC_035086.1	33690046	.	A	C	.	.	MAF_INRAE=1.667;MAF_USDA=5.882
NC_035086.1	33690059	.	T	G	.	.	MAF_INRAE=12.658;MAF_USDA=15.882
NC_035086.1	33690108	.	A	C	.	.	MAF_INRAE=9.494;MAF_USDA=2.353
NC_035086.1	33690132	.	A	T	.	.	MAF_INRAE=22.152;MAF_USDA=4.918
NC_035086.1	33690145	.	G	C	.	.	MAF_USDA=12.941
NC_035086.1	33690166	.	C	A	.	.	MAF_USDA=8.824
NC_035086.1	33690204	.	C	T	.	.	MAF_INRAE=9.494;MAF_USDA=2.353
NC_035086.1	33690223	.	G	C	.	.	MAF_USDA=3.279
NC_035086.1	33690233	.	C	A	.	.	MAF_INRAE=21.519;MAF_USDA=16.471
NC_035086.1	33690264	.	C	A	.	.	MAF_INRAE=31.646;MAF_USDA=19.412
NC_035086.1	33690266	.	A	G	.	.	MAF_INRAE=5.833;MAF_USDA=2.353
NC_035086.1	33690417	.	T	A	.	.	MAF_INRAE=15.0;MAF_USDA=49.412
NC_035086.1	33690467	.	G	T	.	.	MAF_INRAE=9.494;MAF_USDA=6.25
NC_035086.1	33690493	.	T	C	.	.	MAF_INRAE=5.833;MAF_USDA=7.059
NC_035086.1	33690572	.	T	G	.	.	MAF_INRAE=32.911;MAF_USDA=44.706
NC_035086.1	33690627	.	T	A	.	.	MAF_INRAE=32.911;MAF_USDA=23.529
NC_035086.1	33690629	.	G	A	.	.	MAF_INRAE=13.333
NC_035086.1	33690639	.	A	C	.	.	MAF_INRAE=22.152;MAF_USDA=16.471
NC_035086.1	33690662	.	T	G	.	.	MAF_USDA=4.098
NC_035086.1	33690705	.	C	A	.	.	MAF_USDA=4.118
NC_035086.1	33690833	.	C	G	.	.	MAF_INRAE=32.278;MAF_USDA=19.643
NC_035086.1	33690842	.	C	A	.	.	MAF_INRAE=32.278;MAF_USDA=23.81
NC_035086.1	33690880	.	T	C	.	.	MAF_USDA=1.667
NC_035086.1	33690939	.	G	C	.	.	MAF_USDA=2.459
NC_035086.1	33691083	.	T	G	.	.	MAF_INRAE=1.667;MAF_USDA=5.294
NC_035086.1	33691094	.	G	T	.	.	MAF_INRAE=36.076;MAF_USDA=24.118
NC_035086.1	33691109	.	T	C	.	.	MAF_USDA=2.353
NC_035086.1	33691218	.	T	A	.	.	MAF_USDA=1.639
NC_035086.1	33691398	.	C	T	.	.	MAF_USDA=2.459
NC_035086.1	33691528	.	C	T	.	.	MAF_INRAE=10.526
NC_035086.1	33691572	.	G	C	.	.	MAF_INRAE=10.526;MAF_USDA=28.824
NC_035086.1	33691604	.	C	T	.	.	MAF_INRAE=36.076;MAF_USDA=37.647
NC_035086.1	33691785	.	C	A	.	.	MAF_USDA=3.279
NC_035086.1	33691833	.	G	A	.	.	MAF_USDA=8.235
NC_035086.1	33691856	.	T	C	.	.	MAF_USDA=3.279
NC_035086.1	33691877	.	A	G	.	.	MAF_INRAE=9.494;MAF_USDA=2.353
NC_035086.1	33691883	.	T	A	.	.	MAF_INRAE=9.494;MAF_USDA=2.381
NC_035086.1	33692001	.	G	A	.	.	MAF_INRAE=36.076;MAF_USDA=39.412
NC_035086.1	33692019	.	G	T	.	.	MAF_INRAE=31.646;MAF_USDA=33.529
NC_035086.1	33692030	.	T	C	.	.	MAF_USDA=4.098
NC_035086.1	33692043	.	T	G	.	.	MAF_INRAE=12.658;MAF_USDA=7.647
NC_035086.1	33692128	.	C	T	.	.	MAF_INRAE=10.526;MAF_USDA=10.0
NC_035086.1	33692146	.	C	T	.	.	MAF_USDA=8.333
NC_035086.1	33692170	.	T	C	.	.	MAF_INRAE=10.526;MAF_USDA=8.235
NC_035086.1	33692302	.	C	A	.	.	MAF_INRAE=10.526;MAF_USDA=15.294
NC_035086.1	33692338	.	G	A	.	.	MAF_USDA=2.459
NC_035086.1	33692393	.	T	A	.	.	MAF_INRAE=21.519;MAF_USDA=16.471
NC_035086.1	33692424	.	A	G	.	.	MAF_USDA=12.941
NC_035086.1	33692451	.	C	T	.	.	MAF_USDA=6.25
NC_035086.1	33692455	.	G	A	.	.	MAF_INRAE=9.494;MAF_USDA=6.25
NC_035086.1	33692490	.	G	A	.	.	MAF_USDA=2.353
NC_035086.1	33692512	.	A	C	.	.	MAF_INRAE=1.667;MAF_USDA=2.941
NC_035086.1	33692745	.	T	C	.	.	MAF_INRAE=10.526
NC_035086.1	33692768	.	C	T	.	.	MAF_USDA=11.475
NC_035086.1	33692837	.	G	T	.	.	MAF_USDA=2.459
NC_035086.1	33692974	.	A	G	.	.	MAF_INRAE=9.494;MAF_USDA=4.118
NC_035086.1	33692988	.	T	C	.	.	MAF_USDA=1.639
NC_035086.1	33693116	.	G	T	.	.	MAF_INRAE=8.861;MAF_USDA=2.941
NC_035086.1	33693178	.	T	A	.	.	MAF_INRAE=1.667;MAF_USDA=19.412
NC_035086.1	33693182	.	C	T	.	.	MAF_USDA=3.529
NC_035086.1	33693203	.	C	A	.	.	MAF_INRAE=22.152;MAF_USDA=18.824
NC_035086.1	33693344	.	G	A	.	.	MAF_INRAE=44.937;MAF_USDA=21.176
NC_035086.1	33693358	.	G	T	.	.	MAF_USDA=2.459
NC_035086.1	33693395	.	G	C	.	.	MAF_INRAE=10.526
NC_035086.1	33693401	.	T	C	.	.	MAF_INRAE=14.557;MAF_USDA=25.294
NC_035086.1	33693485	.	G	T	.	.	MAF_INRAE=4.43;MAF_USDA=4.706
NC_035086.1	33693562	.	A	G	.	.	MAF_USDA=2.459
NC_035086.1	33693622	.	C	G	.	.	MAF_INRAE=12.658;MAF_USDA=7.059
NC_035086.1	33693640	.	C	A	.	.	MAF_INRAE=14.557;MAF_USDA=24.706
NC_035086.1	33693651	.	T	C	.	.	MAF_INRAE=9.494;MAF_USDA=6.25
NC_035086.1	33693830	.	T	A	.	.	MAF_USDA=4.098
NC_035086.1	33693831	.	C	A	.	.	MAF_USDA=4.098
NC_035086.1	33693832	.	C	T	.	.	MAF_USDA=4.098
NC_035086.1	33693833	.	G	A	.	.	MAF_INRAE=45.57;MAF_USDA=40.588
NC_035086.1	33693910	.	A	G	.	.	MAF_INRAE=9.494;MAF_USDA=4.706
NC_035086.1	33693911	.	T	C	.	.	MAF_INRAE=35.0;MAF_USDA=35.882
NC_035086.1	33693924	.	C	A	.	.	MAF_INRAE=14.557;MAF_USDA=14.583
NC_035086.1	33693932	.	T	A	.	.	MAF_USDA=4.118
NC_035086.1	33693967	.	G	T	.	.	MAF_INRAE=31.013;MAF_USDA=30.357
NC_035086.1	33694216	.	G	T	.	.	MAF_INRAE=39.873;MAF_USDA=36.471
NC_035086.1	33694220	.	C	A	.	.	MAF_INRAE=34.167;MAF_USDA=36.471
NC_035086.1	33694225	.	G	T	.	.	MAF_INRAE=41.772;MAF_USDA=38.824
NC_035086.1	33694249	.	A	G	.	.	MAF_INRAE=3.333
NC_035086.1	33694254	.	G	A	.	.	MAF_USDA=4.918
NC_035086.1	33694257	.	C	T	.	.	MAF_INRAE=3.333
NC_035086.1	33694278	.	C	A	.	.	MAF_INRAE=39.873;MAF_USDA=36.471
NC_035086.1	33694379	.	G	A	.	.	MAF_INRAE=15.0
NC_035086.1	33694509	.	A	C	.	.	MAF_USDA=2.459
NC_035086.1	33694567	.	G	A	.	.	MAF_USDA=4.098
NC_035086.1	33694673	.	T	A	.	.	MAF_INRAE=15.0
NC_035086.1	33694720	.	T	A	.	.	MAF_USDA=2.459
NC_035086.1	33694747	.	A	T	.	.	MAF_USDA=4.098
NC_035086.1	33694795	.	G	A	.	.	MAF_INRAE=15.823;MAF_USDA=6.25
NC_035086.1	33694801	.	A	T	.	.	MAF_INRAE=39.873;MAF_USDA=33.333
NC_035086.1	33694822	.	C	T	.	.	MAF_USDA=1.667
NC_035086.1	33694827	.	T	G	.	.	MAF_INRAE=10.526
NC_035086.1	33694844	.	C	A	.	.	MAF_USDA=1.667
NC_035086.1	33694866	.	G	C	.	.	MAF_USDA=5.738
NC_035086.1	33694896	.	G	A	.	.	MAF_USDA=10.656
NC_035086.1	33694898	.	G	A	.	.	MAF_INRAE=31.579;MAF_USDA=37.647
NC_035086.1	33694943	.	CT	CC	.	.	MAF_USDA=8.333
NC_035086.1	33694975	.	A	G	.	.	MAF_USDA=20.833
NC_035086.1	33696117	.	T	A	.	.	MAF_USDA=2.174
NC_035086.1	33696170	.	T	A	.	.	MAF_USDA=10.417
NC_035086.1	33696190	.	T	A	.	.	MAF_USDA=10.417
NC_035086.1	33696191	.	C	G	.	.	MAF_USDA=12.5
NC_035086.1	33696292	.	A	T	.	.	MAF_USDA=14.583
NC_035086.1	33696374	.	C	T	.	.	MAF_USDA=42.405
NC_035086.1	33696775	.	A	G	.	.	MAF_USDA=5.172
NC_035086.1	33696816	.	A	C	.	.	MAF_USDA=30.723
NC_035086.1	33696858	.	C	A	.	.	MAF_USDA=21.951
NC_035086.1	33696930	.	C	T	.	.	MAF_USDA=6.25
NC_035086.1	33696949	.	G	A	.	.	MAF_USDA=10.976
NC_035086.1	33697066	.	G	A	.	.	MAF_USDA=14.655
NC_035086.1	33697159	.	G	A	.	.	MAF_USDA=17.391
NC_035086.1	33697238	.	G	A	.	.	MAF_USDA=20.833
NC_035086.1	33697239	.	C	T	.	.	MAF_USDA=20.833
NC_035086.1	33697256	.	A	G	.	.	MAF_USDA=4.706
NC_035086.1	33697312	.	A	G	.	.	MAF_USDA=38.235
NC_035086.1	33697366	.	G	T	.	.	MAF_USDA=1.639
NC_035086.1	33697435	.	A	G	.	.	MAF_USDA=6.25
NC_035086.1	33697452	.	A	C	.	.	MAF_INRAE=39.873;MAF_USDA=41.176
NC_035086.1	33697532	.	G	A	.	.	MAF_USDA=4.918
NC_035086.1	33697536	.	G	A	.	.	MAF_INRAE=43.038;MAF_USDA=42.941
NC_035086.1	33697577	.	G	A	.	.	MAF_USDA=4.098
NC_035086.1	33697603	.	A	T	.	.	MAF_INRAE=1.667;MAF_USDA=4.706
NC_035086.1	33697822	.	A	C	.	.	MAF_USDA=3.279
NC_035086.1	33697823	.	T	C	.	.	MAF_USDA=4.098
NC_035086.1	33698239	.	C	T	.	.	MAF_USDA=4.167
NC_035086.1	33698300	.	T	C	.	.	MAF_INRAE=9.494;MAF_USDA=2.941
NC_035086.1	33698429	.	T	A	.	.	MAF_USDA=4.918
NC_035086.1	33698450	.	A	T	.	.	MAF_INRAE=29.747;MAF_USDA=27.647
NC_035086.1	33698463	.	T	C	.	.	MAF_USDA=4.098
NC_035086.1	33698614	.	G	T	.	.	MAF_INRAE=9.494;MAF_USDA=6.25
NC_035086.1	33698618	.	A	G	.	.	MAF_INRAE=10.526
NC_035086.1	33698623	.	G	A	.	.	MAF_INRAE=9.494;MAF_USDA=6.25
NC_035086.1	33698653	.	C	T	.	.	MAF_INRAE=15.0;MAF_USDA=5.833
NC_035086.1	33698665	.	T	G	.	.	MAF_USDA=2.5
NC_035086.1	33698694	.	C	T	.	.	MAF_USDA=4.918
NC_035086.1	33698722	.	T	A	.	.	MAF_INRAE=29.747;MAF_USDA=17.647
NC_035086.1	33698728	.	A	G	.	.	MAF_USDA=3.529
NC_035086.1	33698805	.	C	T	.	.	MAF_USDA=4.098
NC_035086.1	33698874	.	C	T	.	.	MAF_INRAE=1.667;MAF_USDA=4.118
NC_035086.1	33699094	.	C	A	.	.	MAF_USDA=6.25
NC_035086.1	33699139	.	T	C	.	.	MAF_USDA=1.639
NC_035086.1	33699208	.	T	C	.	.	MAF_INRAE=1.667
NC_035086.1	33699246	.	A	G	.	.	MAF_INRAE=10.526;MAF_USDA=10.0
NC_035086.1	33699249	.	T	C	.	.	MAF_USDA=4.098
NC_035086.1	33699411	.	A	C	.	.	MAF_USDA=19.277
NC_035086.1	33699423	.	G	A	.	.	MAF_INRAE=1.667
NC_035086.1	33699772	.	A	C	.	.	MAF_INRAE=25.949;MAF_USDA=40.361
NC_035086.1	33699865	.	A	G	.	.	MAF_INRAE=25.949;MAF_USDA=40.0
NC_035086.1	33699941	.	A	G	.	.	MAF_INRAE=10.526;MAF_USDA=18.072
NC_035086.1	33699954	.	G	A	.	.	MAF_USDA=18.072
NC_035086.1	33699961	.	T	A	.	.	MAF_INRAE=15.19;MAF_USDA=12.048
NC_035086.1	33699974	.	T	C	.	.	MAF_INRAE=15.19;MAF_USDA=11.905
NC_035086.1	33699993	.	A	G	.	.	MAF_INRAE=15.19;MAF_USDA=11.765
NC_035086.1	33699996	.	T	C	.	.	MAF_INRAE=11.667;MAF_USDA=12.941
NC_035086.1	33700012	.	A	G	.	.	MAF_USDA=4.918
NC_035086.1	33700015	.	G	A	.	.	MAF_INRAE=14.557;MAF_USDA=6.471
NC_035086.1	33700027	.	C	T	.	.	MAF_USDA=2.353
NC_035086.1	33700053	.	G	A	.	.	MAF_INRAE=14.557;MAF_USDA=6.471
NC_035086.1	33700097	.	T	A	.	.	MAF_INRAE=12.5;MAF_USDA=6.25
NC_035086.1	33700140	.	C	T	.	.	MAF_INRAE=9.494;MAF_USDA=11.765
NC_035086.1	33700178	.	G	T	.	.	MAF_USDA=3.529
NC_035086.1	33700318	.	G	A	.	.	MAF_USDA=1.176
NC_035086.1	33700345	.	G	A	.	.	MAF_USDA=4.098
NC_035086.1	33700389	.	A	C	.	.	MAF_USDA=1.639
NC_035086.1	33700487	.	G	A	.	.	MAF_INRAE=23.418;MAF_USDA=35.882
NC_035086.1	33700512	.	C	T	.	.	MAF_USDA=4.098
NC_035086.1	33700540	.	T	C	.	.	MAF_INRAE=14.557;MAF_USDA=4.706
NC_035086.1	33700550	.	T	A	.	.	MAF_INRAE=14.557;MAF_USDA=4.762
NC_035086.1	33700580	.	T	G	.	.	MAF_INRAE=24.051;MAF_USDA=8.235
NC_035086.1	33700581	.	C	T	.	.	MAF_USDA=3.529
NC_035086.1	33700632	.	T	C	.	.	MAF_USDA=17.213
NC_035086.1	33700633	.	T	C	.	.	MAF_USDA=15.574
NC_035086.1	33700638	.	G	A	.	.	MAF_USDA=2.353
NC_035086.1	33700646	.	T	G	.	.	MAF_USDA=1.639
NC_035086.1	33700647	.	A	T	.	.	MAF_INRAE=10.526;MAF_USDA=31.765
NC_035086.1	33700706	.	C	G	.	.	MAF_USDA=4.918
NC_035086.1	33700726	.	T	G	.	.	MAF_USDA=13.115
NC_035086.1	33700778	.	A	C	.	.	MAF_INRAE=42.405;MAF_USDA=24.706
NC_035086.1	33700851	.	A	T	.	.	MAF_USDA=7.059
NC_035086.1	33700881	.	A	G	.	.	MAF_INRAE=47.468;MAF_USDA=35.246
NC_035086.1	33700889	.	A	C	.	.	MAF_USDA=8.197
NC_035086.1	33700913	.	A	C	.	.	MAF_INRAE=3.333;MAF_USDA=4.098
NC_035086.1	33700922	.	C	T	.	.	MAF_INRAE=22.785;MAF_USDA=5.738
NC_035086.1	33700967	.	T	A	.	.	MAF_INRAE=4.43;MAF_USDA=27.647
NC_035086.1	33701016	.	A	C	.	.	MAF_INRAE=9.494;MAF_USDA=44.706
NC_035086.1	33701089	.	G	T	.	.	MAF_INRAE=4.43;MAF_USDA=8.235
NC_035086.1	33701154	.	A	T	.	.	MAF_USDA=3.279
NC_035086.1	33701215	.	C	T	.	.	MAF_INRAE=10.526;MAF_USDA=20.588
NC_035086.1	33701248	.	G	A	.	.	MAF_INRAE=8.333
NC_035086.1	33701285	.	G	C	.	.	MAF_INRAE=3.333;MAF_USDA=4.098
NC_035086.1	33701448	.	G	A	.	.	MAF_USDA=6.557
NC_035086.1	33701524	.	C	T	.	.	MAF_INRAE=3.333;MAF_USDA=4.098
NC_035086.1	33701530	.	G	A	.	.	MAF_INRAE=47.468;MAF_USDA=38.235
NC_035086.1	33701590	.	T	G	.	.	MAF_INRAE=44.937;MAF_USDA=18.235
NC_035086.1	33701697	.	C	T	.	.	MAF_INRAE=6.329;MAF_USDA=24.118
NC_035086.1	33701787	.	T	A	.	.	MAF_INRAE=10.526;MAF_USDA=21.176
NC_035086.1	33701797	.	T	C	.	.	MAF_USDA=4.098
NC_035086.1	33701830	.	C	A	.	.	MAF_INRAE=12.5;MAF_USDA=4.098
NC_035086.1	33701913	.	G	T	.	.	MAF_INRAE=26.316;MAF_USDA=6.557
NC_035086.1	33701915	.	T	C	.	.	MAF_USDA=3.279
NC_035086.1	33701920	.	C	G	.	.	MAF_USDA=1.667
NC_035086.1	33701982	.	T	G	.	.	MAF_INRAE=10.526;MAF_USDA=23.494
NC_035086.1	33701983	.	T	A	.	.	MAF_USDA=1.695
NC_035086.1	33701992	.	A	T	.	.	MAF_USDA=3.39
NC_035086.1	33702119	.	A	G	.	.	MAF_INRAE=10.526;MAF_USDA=12.5
NC_035086.1	33702141	.	T	C	.	.	MAF_INRAE=36.842;MAF_USDA=11.31
NC_035086.1	33702152	.	C	G	.	.	MAF_USDA=4.167
NC_035086.1	33702159	.	G	A	.	.	MAF_USDA=6.667
NC_035086.1	33702162	.	C	T	.	.	MAF_USDA=4.167
NC_035086.1	33702165	.	C	G	.	.	MAF_INRAE=36.842;MAF_USDA=17.857
NC_035086.1	33702223	.	T	A	.	.	MAF_USDA=10.833
NC_035086.1	33702235	.	G	A	.	.	MAF_USDA=17.5
NC_035086.1	33702241	.	T	A	.	.	MAF_USDA=16.667
NC_035086.1	33702247	.	C	G	.	.	MAF_INRAE=5.263;MAF_USDA=13.69
NC_035086.1	33702248	.	T	C	.	.	MAF_USDA=18.333
NC_035086.1	33702265	.	C	T	.	.	MAF_USDA=15.833
NC_035086.1	33702295	.	G	T	.	.	MAF_USDA=4.167
NC_035086.1	33702339	.	T	C	.	.	MAF_USDA=8.333
NC_035086.1	33702340	.	T	C	.	.	MAF_USDA=12.5
NC_035086.1	33702368	.	C	A	.	.	MAF_USDA=6.667
NC_035086.1	33702369	.	C	G	.	.	MAF_USDA=15.833
NC_035086.1	33702370	.	A	C	.	.	MAF_USDA=17.5
NC_035086.1	33702378	.	T	G	.	.	MAF_USDA=7.5
NC_035086.1	33702394	.	G	T	.	.	MAF_USDA=35.417
NC_035086.1	33702395	.	A	C	.	.	MAF_USDA=11.667
NC_035086.1	33702396	.	T	A	.	.	MAF_USDA=10.833
NC_035086.1	33702402	.	T	C	.	.	MAF_USDA=6.667
NC_035086.1	33702403	.	G	T	.	.	MAF_USDA=16.667
NC_035086.1	33702445	.	C	T	.	.	MAF_INRAE=10.526;MAF_USDA=4.762
NC_035086.1	33702455	.	C	A	.	.	MAF_INRAE=5.263;MAF_USDA=15.476
NC_035086.1	33702466	.	C	A	.	.	MAF_INRAE=15.789;MAF_USDA=35.714
NC_035086.1	33702499	.	G	T	.	.	MAF_INRAE=10.526
NC_035086.1	33702558	.	A	C	.	.	MAF_INRAE=15.789;MAF_USDA=27.381
NC_035086.1	33702606	.	G	T	.	.	MAF_INRAE=10.526;MAF_USDA=7.143
NC_035086.1	33702609	.	G	A	.	.	MAF_INRAE=36.842;MAF_USDA=14.286
NC_035086.1	33702627	.	G	T	.	.	MAF_INRAE=26.316;MAF_USDA=42.262
NC_035086.1	33702629	.	A	G	.	.	MAF_USDA=9.167
NC_035086.1	33702695	.	A	C	.	.	MAF_INRAE=6.962;MAF_USDA=25.595
NC_035086.1	33702714	.	A	G	.	.	MAF_INRAE=10.526;MAF_USDA=7.143
NC_035086.1	33702778	.	T	G	.	.	MAF_INRAE=44.937;MAF_USDA=36.471
NC_035086.1	33702803	.	GGTTTATT	GGTTTATG	.	.	MAF_USDA=39.583
NC_035086.1	33702810	.	T	G	.	.	MAF_INRAE=29.167
NC_035086.1	33702954	.	T	C	.	.	MAF_INRAE=15.0
NC_035086.1	33702968	.	G	T	.	.	MAF_INRAE=1.667;MAF_USDA=7.377
NC_035086.1	33702987	.	G	T	.	.	MAF_INRAE=10.526;MAF_USDA=4.118
NC_035086.1	33703116	.	G	A	.	.	MAF_INRAE=25.949;MAF_USDA=38.235
NC_035086.1	33703121	.	C	A	.	.	MAF_INRAE=45.57;MAF_USDA=19.412
NC_035086.1	33703135	.	G	A	.	.	MAF_INRAE=22.152;MAF_USDA=12.941
NC_035086.1	33703186	.	C	A	.	.	MAF_INRAE=12.658;MAF_USDA=5.882
NC_035086.1	33703202	.	A	G	.	.	MAF_INRAE=25.949;MAF_USDA=21.176
NC_035086.1	33703217	.	T	C	.	.	MAF_USDA=3.279
NC_035086.1	33703298	.	A	G	.	.	MAF_USDA=3.279
NC_035086.1	33703459	.	G	A	.	.	MAF_INRAE=27.215;MAF_USDA=20.588
NC_035086.1	33703474	.	C	T	.	.	MAF_USDA=12.295
NC_035086.1	33703520	.	C	A	.	.	MAF_USDA=2.459
NC_035086.1	33703567	.	G	A	.	.	MAF_INRAE=10.526;MAF_USDA=14.706
NC_035086.1	33703594	.	C	A	.	.	MAF_INRAE=24.684;MAF_USDA=33.529
NC_035086.1	33703637	.	G	T	.	.	MAF_USDA=2.083
NC_035086.1	33703681	.	G	A	.	.	MAF_USDA=3.279
NC_035086.1	33703704	.	T	C	.	.	MAF_INRAE=10.526;MAF_USDA=8.824
NC_035086.1	33703733	.	C	T	.	.	MAF_INRAE=4.43
NC_035086.1	33703745	.	G	A	.	.	MAF_INRAE=22.152
NC_035086.1	33703915	.	A	G	.	.	MAF_USDA=3.279
NC_035086.1	33703933	.	G	T	.	.	MAF_USDA=4.118
NC_035086.1	33704033	.	T	G	.	.	MAF_INRAE=13.291
NC_035086.1	33704200	.	C	T	.	.	MAF_USDA=3.279
NC_035086.1	33704236	.	G	A	.	.	MAF_INRAE=10.526;MAF_USDA=7.647
NC_035086.1	33704387	.	A	G	.	.	MAF_INRAE=12.658;MAF_USDA=6.471
NC_035086.1	33704469	.	A	G	.	.	MAF_INRAE=22.152;MAF_USDA=16.471
NC_035086.1	33704662	.	G	T	.	.	MAF_INRAE=4.43;MAF_USDA=21.176
NC_035086.1	33704663	.	A	G	.	.	MAF_INRAE=23.418;MAF_USDA=34.118
NC_035086.1	33704697	.	T	C	.	.	MAF_USDA=3.279
NC_035086.1	33704746	.	A	C	.	.	MAF_INRAE=10.833;MAF_USDA=4.098
NC_035086.1	33704774	.	G	A	.	.	MAF_USDA=4.918
NC_035086.1	33704790	.	G	A	.	.	MAF_USDA=6.25
NC_035086.1	33704794	.	G	C	.	.	MAF_INRAE=9.494;MAF_USDA=6.25
NC_035086.1	33704831	.	G	T	.	.	MAF_INRAE=22.152;MAF_USDA=21.765
NC_035086.1	33704851	.	A	G	.	.	MAF_USDA=14.583
NC_035086.1	33704885	.	G	A	.	.	MAF_USDA=3.333
NC_035086.1	33704978	.	G	A	.	.	MAF_INRAE=12.025;MAF_USDA=9.412
NC_035086.1	33705064	.	T	C	.	.	MAF_USDA=3.279
NC_035086.1	33705138	.	C	G	.	.	MAF_INRAE=17.089;MAF_USDA=46.471
NC_035086.1	33705376	.	G	A	.	.	MAF_INRAE=4.43;MAF_USDA=20.0
NC_035086.1	33705493	.	A	C	.	.	MAF_INRAE=12.025;MAF_USDA=9.412
NC_035086.1	33705541	.	C	T	.	.	MAF_INRAE=47.468;MAF_USDA=50.0
NC_035086.1	33705585	.	G	A	.	.	MAF_INRAE=12.658;MAF_USDA=8.235
NC_035086.1	33705693	.	G	A	.	.	MAF_INRAE=5.833;MAF_USDA=8.824
NC_035086.1	33705801	.	A	G	.	.	MAF_INRAE=12.658;MAF_USDA=8.824
NC_035086.1	33705803	.	A	T	.	.	MAF_INRAE=11.667;MAF_USDA=8.824
NC_035086.1	33705844	.	G	A	.	.	MAF_INRAE=18.333;MAF_USDA=6.471
NC_035086.1	33705866	.	G	T	.	.	MAF_INRAE=46.203;MAF_USDA=6.557
NC_035086.1	33705867	.	A	T	.	.	MAF_INRAE=49.167;MAF_USDA=6.557
NC_035086.1	33705890	.	C	T	.	.	MAF_INRAE=47.468;MAF_USDA=7.377
NC_035086.1	33705928	.	A	G	.	.	MAF_USDA=3.279
NC_035086.1	33705953	.	G	T	.	.	MAF_INRAE=22.152;MAF_USDA=16.667
NC_035086.1	33706010	.	C	G	.	.	MAF_USDA=6.25
NC_035086.1	33706042	.	T	C	.	.	MAF_USDA=21.687
NC_035086.1	33706077	.	C	T	.	.	MAF_USDA=10.843
NC_035086.1	33706098	.	T	A	.	.	MAF_USDA=2.459
NC_035086.1	33706107	.	A	G	.	.	MAF_INRAE=12.025;MAF_USDA=10.588
NC_035086.1	33706306	.	C	A	.	.	MAF_INRAE=10.0;MAF_USDA=1.765
NC_035086.1	33706309	.	C	T	.	.	MAF_INRAE=40.506;MAF_USDA=22.941
NC_035086.1	33706392	.	G	C	.	.	MAF_INRAE=40.506;MAF_USDA=21.176
NC_035086.1	33706395	.	A	G	.	.	MAF_INRAE=43.333;MAF_USDA=20.0
NC_035086.1	33706414	.	G	T	.	.	MAF_INRAE=40.506;MAF_USDA=22.941
NC_035086.1	33706442	.	T	A	.	.	MAF_INRAE=10.526;MAF_USDA=4.118
NC_035086.1	33706529	.	C	A	.	.	MAF_INRAE=40.506;MAF_USDA=21.176
NC_035086.1	33706599	.	C	T	.	.	MAF_INRAE=40.506;MAF_USDA=29.167
NC_035086.1	33706608	.	A	T	.	.	MAF_INRAE=44.304;MAF_USDA=45.833
NC_035086.1	33706625	.	A	G	.	.	MAF_INRAE=22.152;MAF_USDA=16.471
NC_035086.1	33706626	.	C	G	.	.	MAF_INRAE=40.506;MAF_USDA=20.588
NC_035086.1	33706701	.	C	T	.	.	MAF_INRAE=40.506;MAF_USDA=22.353
NC_035086.1	33706741	.	T	C	.	.	MAF_INRAE=43.333
NC_035086.1	33706748	.	A	C	.	.	MAF_USDA=29.167
NC_035086.1	33706749	.	G	A	.	.	MAF_USDA=29.167
NC_035086.1	33706765	.	C	T	.	.	MAF_INRAE=32.911;MAF_USDA=4.118
NC_035086.1	33706794	.	T	A	.	.	MAF_INRAE=12.025;MAF_USDA=8.824
NC_035086.1	33706817	.	G	A	.	.	MAF_INRAE=22.152;MAF_USDA=16.471
NC_035086.1	33706825	.	A	G	.	.	MAF_INRAE=3.333;MAF_USDA=3.279
NC_035086.1	33706826	.	T	C	.	.	MAF_INRAE=41.772;MAF_USDA=20.588
NC_035086.1	33706874	.	T	C	.	.	MAF_INRAE=46.203;MAF_USDA=9.412
NC_035086.1	33706883	.	T	A	.	.	MAF_INRAE=4.43;MAF_USDA=20.588
NC_035086.1	33706899	.	C	T	.	.	MAF_USDA=3.529
NC_035086.1	33706905	.	A	T	.	.	MAF_INRAE=12.658;MAF_USDA=7.059
NC_035086.1	33706906	.	C	T	.	.	MAF_INRAE=46.835;MAF_USDA=9.412
NC_035086.1	33707002	.	C	T	.	.	MAF_INRAE=13.291;MAF_USDA=5.882
NC_035086.1	33707047	.	C	T	.	.	MAF_INRAE=41.139;MAF_USDA=20.0
NC_035086.1	33707048	.	G	A	.	.	MAF_USDA=2.459
NC_035086.1	33707083	.	C	T	.	.	MAF_INRAE=22.152;MAF_USDA=17.059
NC_035086.1	33707119	.	C	T	.	.	MAF_INRAE=12.025;MAF_USDA=10.0
NC_035086.1	33707165	.	T	C	.	.	MAF_USDA=3.279
NC_035086.1	33707180	.	C	A	.	.	MAF_INRAE=41.139;MAF_USDA=20.588
NC_035086.1	33707189	.	T	C	.	.	MAF_USDA=6.557
NC_035086.1	33707230	.	T	G	.	.	MAF_USDA=2.459
NC_035086.1	33707252	.	C	T	.	.	MAF_INRAE=10.526;MAF_USDA=4.706
NC_035086.1	33707296	.	C	T	.	.	MAF_INRAE=10.833;MAF_USDA=1.639
NC_035086.1	33707340	.	A	T	.	.	MAF_INRAE=5.263;MAF_USDA=18.824
NC_035086.1	33707383	.	C	A	.	.	MAF_USDA=21.739
NC_035086.1	33707384	.	C	T	.	.	MAF_USDA=21.739
NC_035086.1	33707387	.	C	T	.	.	MAF_USDA=26.087
NC_035086.1	33707388	.	A	T	.	.	MAF_USDA=23.913
NC_035086.1	33707404	.	C	T	.	.	MAF_USDA=4.31
NC_035086.1	33707587	.	G	T	.	.	MAF_USDA=50.0
NC_035086.1	33707698	.	T	G	.	.	MAF_USDA=50.0
NC_035086.1	33707748	.	T	C	.	.	MAF_USDA=14.286
NC_035086.1	33708049	.	A	G	.	.	MAF_INRAE=45.57;MAF_USDA=7.647
NC_035086.1	33708089	.	G	A	.	.	MAF_INRAE=40.506;MAF_USDA=21.765
NC_035086.1	33708104	.	C	A	.	.	MAF_INRAE=27.848;MAF_USDA=29.412
NC_035086.1	33708132	.	C	A	.	.	MAF_INRAE=10.526;MAF_USDA=14.583
NC_035086.1	33708136	.	C	G	.	.	MAF_INRAE=12.658;MAF_USDA=8.824
NC_035086.1	33708178	.	C	A	.	.	MAF_USDA=3.279
NC_035086.1	33708301	.	G	A	.	.	MAF_INRAE=22.152;MAF_USDA=16.471
NC_035086.1	33708327	.	A	G	.	.	MAF_INRAE=22.152;MAF_USDA=16.471
NC_035086.1	33708388	.	C	T	.	.	MAF_USDA=1.639
NC_035086.1	33708391	.	A	G	.	.	MAF_INRAE=22.152;MAF_USDA=16.471
NC_035086.1	33708415	.	T	A	.	.	MAF_USDA=4.918
NC_035086.1	33708431	.	G	T	.	.	MAF_INRAE=22.152;MAF_USDA=16.471
NC_035086.1	33708470	.	C	T	.	.	MAF_USDA=3.529
NC_035086.1	33708531	.	G	A	.	.	MAF_USDA=3.279
NC_035086.1	33708553	.	C	T	.	.	MAF_INRAE=3.333;MAF_USDA=2.459
NC_035086.1	33708661	.	T	C	.	.	MAF_INRAE=3.333;MAF_USDA=3.279
NC_035086.1	33708743	.	T	A	.	.	MAF_USDA=2.459
NC_035086.1	33708809	.	T	C	.	.	MAF_INRAE=13.291;MAF_USDA=45.882
NC_035086.1	33708850	.	C	T	.	.	MAF_INRAE=36.709;MAF_USDA=39.412
NC_035086.1	33708874	.	C	T	.	.	MAF_USDA=1.639
NC_035086.1	33709005	.	T	A	.	.	MAF_USDA=1.639
NC_035086.1	33709017	.	T	G	.	.	MAF_INRAE=21.519;MAF_USDA=18.235
NC_035086.1	33709020	.	A	T	.	.	MAF_INRAE=48.333;MAF_USDA=48.235
NC_035086.1	33709044	.	C	T	.	.	MAF_INRAE=36.709;MAF_USDA=37.647
NC_035086.1	33709066	.	A	G	.	.	MAF_INRAE=50.0;MAF_USDA=9.412
NC_035086.1	33709177	.	G	A	.	.	MAF_USDA=2.459
NC_035086.1	33709290	.	A	G	.	.	MAF_USDA=2.459
NC_035086.1	33709364	.	T	C	.	.	MAF_INRAE=13.924;MAF_USDA=10.588
NC_035086.1	33709370	.	C	G	.	.	MAF_USDA=2.459
NC_035086.1	33709430	.	T	C	.	.	MAF_INRAE=22.152;MAF_USDA=23.529
NC_035086.1	33709492	.	C	A	.	.	MAF_INRAE=1.667
NC_035086.1	33709508	.	A	G	.	.	MAF_USDA=5.738
NC_035086.1	33709533	.	G	T	.	.	MAF_INRAE=50.0;MAF_USDA=49.412
NC_035086.1	33709543	.	G	A	.	.	MAF_INRAE=22.152;MAF_USDA=17.059
NC_035086.1	33709589	.	T	C	.	.	MAF_INRAE=22.152;MAF_USDA=21.176
NC_035086.1	33709618	.	G	C	.	.	MAF_USDA=4.098
NC_035086.1	33709650	.	A	T	.	.	MAF_INRAE=1.667;MAF_USDA=7.377
NC_035086.1	33709780	.	C	T	.	.	MAF_USDA=3.279
NC_035086.1	33709869	.	T	C	.	.	MAF_INRAE=22.152;MAF_USDA=18.824
NC_035086.1	33709878	.	G	A	.	.	MAF_INRAE=15.19;MAF_USDA=18.235
NC_035086.1	33709885	.	A	G	.	.	MAF_USDA=4.706
NC_035086.1	33710008	.	A	G	.	.	MAF_USDA=4.098
NC_035086.1	33710105	.	A	T	.	.	MAF_USDA=44.118
NC_035086.1	33710298	.	C	G	.	.	MAF_INRAE=22.152;MAF_USDA=16.667
NC_035086.1	33710302	.	T	C	.	.	MAF_USDA=7.5
NC_035086.1	33710356	.	T	A	.	.	MAF_USDA=1.639
NC_035086.1	33710402	.	C	T	.	.	MAF_INRAE=12.658;MAF_USDA=7.059
NC_035086.1	33710455	.	G	A	.	.	MAF_INRAE=12.658;MAF_USDA=48.824
NC_035086.1	33710523	.	T	G	.	.	MAF_USDA=3.279
NC_035086.1	33710586	.	C	A	.	.	MAF_INRAE=37.342;MAF_USDA=15.294
NC_035086.1	33710628	.	G	T	.	.	MAF_USDA=4.098
NC_035086.1	33710660	.	A	C	.	.	MAF_INRAE=18.354;MAF_USDA=19.412
NC_035086.1	33710761	.	A	G	.	.	MAF_INRAE=12.658;MAF_USDA=7.059
NC_035086.1	33710772	.	C	A	.	.	MAF_USDA=4.918
NC_035086.1	33710841	.	T	C	.	.	MAF_USDA=3.279
NC_035086.1	33710845	.	T	C	.	.	MAF_USDA=3.279
NC_035086.1	33710850	.	G	C	.	.	MAF_INRAE=26.667;MAF_USDA=32.353
NC_035086.1	33710909	.	T	C	.	.	MAF_USDA=10.656
NC_035086.1	33710927	.	A	G	.	.	MAF_INRAE=12.658;MAF_USDA=7.059
NC_035086.1	33710944	.	G	C	.	.	MAF_USDA=3.279
NC_035086.1	33710945	.	C	A	.	.	MAF_USDA=3.279
NC_035086.1	33710960	.	T	C	.	.	MAF_USDA=24.118
NC_035086.1	33711001	.	T	G	.	.	MAF_USDA=3.279
NC_035086.1	33711011	.	A	G	.	.	MAF_USDA=5.738
NC_035086.1	33711018	.	A	C	.	.	MAF_USDA=41.176
NC_035086.1	33711024	.	A	C	.	.	MAF_INRAE=22.152;MAF_USDA=37.059
NC_035086.1	33711066	.	C	A	.	.	MAF_USDA=3.279
NC_035086.1	33711169	.	A	G	.	.	MAF_USDA=23.529
NC_035086.1	33711274	.	C	A	.	.	MAF_USDA=7.229
NC_035086.1	33711389	.	G	A	.	.	MAF_INRAE=22.152;MAF_USDA=16.471
NC_035086.1	33711412	.	A	T	.	.	MAF_INRAE=37.342;MAF_USDA=15.294
NC_035086.1	33711466	.	T	C	.	.	MAF_USDA=1.639
NC_035086.1	33711496	.	C	G	.	.	MAF_INRAE=22.152;MAF_USDA=37.059
NC_035086.1	33711512	.	A	G	.	.	MAF_USDA=18.235
NC_035086.1	33711521	.	A	G	.	.	MAF_INRAE=15.19;MAF_USDA=18.235
NC_035086.1	33711579	.	G	A	.	.	MAF_USDA=2.459
NC_035086.1	33711582	.	A	G	.	.	MAF_USDA=4.098
NC_035086.1	33711602	.	T	A	.	.	MAF_INRAE=22.785;MAF_USDA=37.647
NC_035086.1	33711607	.	A	T	.	.	MAF_USDA=1.639
NC_035086.1	33711627	.	A	G	.	.	MAF_USDA=3.279
NC_035086.1	33711634	.	A	G	.	.	MAF_USDA=3.279
NC_035086.1	33711737	.	C	A	.	.	MAF_USDA=3.279
NC_035086.1	33711740	.	A	G	.	.	MAF_USDA=3.279
NC_035086.1	33711884	.	C	T	.	.	MAF_USDA=2.5
NC_035086.1	33711963	.	G	T	.	.	MAF_USDA=4.918
NC_035086.1	33711973	.	G	A	.	.	MAF_USDA=3.279
NC_035086.1	33711978	.	C	A	.	.	MAF_USDA=40.588
NC_035086.1	33712042	.	A	C	.	.	MAF_USDA=2.459
NC_035086.1	33712098	.	T	C	.	.	MAF_USDA=45.882
NC_035086.1	33712107	.	C	T	.	.	MAF_USDA=4.918
NC_035086.1	33712150	.	C	A	.	.	MAF_USDA=2.941
NC_035086.1	33712151	.	A	C	.	.	MAF_USDA=4.918
NC_035086.1	33712167	.	C	T	.	.	MAF_USDA=3.529
NC_035086.1	33712226	.	A	G	.	.	MAF_INRAE=19.62;MAF_USDA=14.118
NC_035086.1	33712242	.	C	A	.	.	MAF_USDA=7.377
NC_035086.1	33712275	.	C	T	.	.	MAF_INRAE=17.089;MAF_USDA=4.706
NC_035086.1	33712283	.	G	A	.	.	MAF_USDA=5.882
NC_035086.1	33712284	.	C	T	.	.	MAF_INRAE=12.658;MAF_USDA=6.471
NC_035086.1	33712368	.	T	C	.	.	MAF_USDA=2.353
NC_035086.1	33712380	.	T	A	.	.	MAF_INRAE=50.0;MAF_USDA=9.412
NC_035086.1	33712858	.	G	T	.	.	MAF_INRAE=12.658;MAF_USDA=7.647
NC_035086.1	33712902	.	A	C	.	.	MAF_INRAE=4.43;MAF_USDA=8.235
NC_035086.1	33712995	.	A	G	.	.	MAF_INRAE=13.291;MAF_USDA=10.588
NC_035086.1	33712998	.	C	T	.	.	MAF_INRAE=22.152;MAF_USDA=18.235
NC_035086.1	33713016	.	T	A	.	.	MAF_USDA=42.941
NC_035086.1	33713023	.	A	G	.	.	MAF_INRAE=47.368;MAF_USDA=12.353
NC_035086.1	33713144	.	C	T	.	.	MAF_USDA=1.639
NC_035086.1	33713151	.	T	G	.	.	MAF_INRAE=22.152;MAF_USDA=46.471
NC_035086.1	33713156	.	G	A	.	.	MAF_INRAE=27.848;MAF_USDA=39.583
NC_035086.1	33713158	.	T	G	.	.	MAF_USDA=10.417
NC_035086.1	33713163	.	T	C	.	.	MAF_USDA=2.459
NC_035086.1	33713189	.	C	T	.	.	MAF_USDA=1.639
NC_035086.1	33713231	.	C	T	.	.	MAF_INRAE=22.152;MAF_USDA=27.647
NC_035086.1	33713244	.	A	C	.	.	MAF_INRAE=22.152;MAF_USDA=46.471
NC_035086.1	33713247	.	T	G	.	.	MAF_INRAE=22.152;MAF_USDA=18.824
NC_035086.1	33713251	.	G	T	.	.	MAF_INRAE=22.152;MAF_USDA=40.588
NC_035086.1	33713260	.	C	A	.	.	MAF_USDA=3.529
NC_035086.1	33713265	.	T	G	.	.	MAF_USDA=3.279
NC_035086.1	33713270	.	A	G	.	.	MAF_USDA=3.279
NC_035086.1	33713282	.	C	T	.	.	MAF_INRAE=13.924;MAF_USDA=10.119
NC_035086.1	33713284	.	G	C	.	.	MAF_INRAE=27.5;MAF_USDA=42.262
NC_035086.1	33713287	.	A	G	.	.	MAF_INRAE=21.667;MAF_USDA=23.81
NC_035086.1	33713310	.	G	A	.	.	MAF_INRAE=22.152;MAF_USDA=18.235
NC_035086.1	33713318	.	G	A	.	.	MAF_USDA=2.353
NC_035086.1	33713328	.	G	A	.	.	MAF_USDA=2.459
NC_035086.1	33713336	.	G	T	.	.	MAF_USDA=4.098
NC_035086.1	33713391	.	C	G	.	.	MAF_USDA=19.412
NC_035086.1	33713403	.	A	T	.	.	MAF_USDA=2.459
NC_035086.1	33713423	.	G	A	.	.	MAF_USDA=34.118
NC_035086.1	33713530	.	T	C	.	.	MAF_USDA=1.639
NC_035086.1	33713538	.	T	C	.	.	MAF_USDA=34.118
NC_035086.1	33713581	.	C	G	.	.	MAF_INRAE=21.519;MAF_USDA=47.059
NC_035086.1	33713671	.	G	A	.	.	MAF_USDA=1.639
NC_035086.1	33713694	.	C	T	.	.	MAF_INRAE=21.519;MAF_USDA=48.81
NC_035086.1	33713763	.	T	C	.	.	MAF_USDA=50.0
NC_035086.1	33713764	.	G	C	.	.	MAF_USDA=50.0
NC_035086.1	33713839	.	G	T	.	.	MAF_INRAE=22.785;MAF_USDA=47.647
NC_035086.1	33713888	.	T	A	.	.	MAF_INRAE=27.5;MAF_USDA=50.0
NC_035086.1	33713963	.	C	A	.	.	MAF_INRAE=22.785;MAF_USDA=49.412
NC_035086.1	33714001	.	G	A	.	.	MAF_INRAE=22.152;MAF_USDA=50.0
NC_035086.1	33714012	.	G	A	.	.	MAF_USDA=5.294
NC_035086.1	33714060	.	A	C	.	.	MAF_USDA=2.459
NC_035086.1	33714172	.	G	A	.	.	MAF_USDA=1.639
NC_035086.1	33714185	.	C	A	.	.	MAF_USDA=44.118
NC_035086.1	33714199	.	G	A	.	.	MAF_USDA=2.459
NC_035086.1	33714263	.	C	A	.	.	MAF_INRAE=13.924;MAF_USDA=14.583
NC_035086.1	33714272	.	G	A	.	.	MAF_INRAE=27.848;MAF_USDA=20.833
NC_035086.1	33714354	.	G	A	.	.	MAF_INRAE=20.833;MAF_USDA=22.917
NC_035086.1	33714355	.	A	T	.	.	MAF_INRAE=10.0;MAF_USDA=14.583
NC_035086.1	33714409	.	C	T	.	.	MAF_USDA=1.667
NC_035086.1	33714457	.	G	A	.	.	MAF_INRAE=27.5;MAF_USDA=33.333
NC_035086.1	33714473	.	C	T	.	.	MAF_INRAE=21.667;MAF_USDA=22.941
NC_035086.1	33714557	.	G	A	.	.	MAF_INRAE=17.089;MAF_USDA=7.647
NC_035086.1	33714563	.	G	A	.	.	MAF_INRAE=1.667;MAF_USDA=1.639
NC_035086.1	33714676	.	G	C	.	.	MAF_INRAE=22.152;MAF_USDA=16.471
NC_035086.1	33714811	.	A	G	.	.	MAF_USDA=34.118
NC_035086.1	33714850	.	T	C	.	.	MAF_USDA=25.294
NC_035086.1	33714931	.	T	G	.	.	MAF_USDA=34.118
NC_035086.1	33714936	.	G	A	.	.	MAF_USDA=1.639
NC_035086.1	33714981	.	A	G	.	.	MAF_USDA=1.639
NC_035086.1	33715125	.	T	C	.	.	MAF_USDA=7.059
NC_035086.1	33715166	.	C	T	.	.	MAF_USDA=2.459
NC_035086.1	33715199	.	G	A	.	.	MAF_USDA=10.588
NC_035086.1	33715388	.	T	C	.	.	MAF_USDA=15.882
NC_035086.1	33715421	.	C	A	.	.	MAF_USDA=3.279
NC_035086.1	33715534	.	T	C	.	.	MAF_USDA=1.639
NC_035086.1	33715546	.	G	A	.	.	MAF_USDA=2.459
NC_035086.1	33715547	.	C	G	.	.	MAF_INRAE=5.0;MAF_USDA=11.905
NC_035086.1	33715599	.	T	C	.	.	MAF_INRAE=8.333
NC_035086.1	33715645	.	T	C	.	.	MAF_USDA=1.639
NC_035086.1	33715656	.	A	T	.	.	MAF_INRAE=12.5;MAF_USDA=7.143
NC_035086.1	33715740	.	A	T	.	.	MAF_USDA=5.357
NC_035086.1	33715747	.	T	C	.	.	MAF_USDA=3.279
NC_035086.1	33715748	.	G	T	.	.	MAF_INRAE=12.5;MAF_USDA=10.119
NC_035086.1	33715785	.	C	T	.	.	MAF_USDA=2.459
NC_035086.1	33715810	.	G	A	.	.	MAF_INRAE=15.0;MAF_USDA=24.706
NC_035086.1	33715817	.	G	A	.	.	MAF_INRAE=29.167;MAF_USDA=41.176
NC_035086.1	33715822	.	A	G	.	.	MAF_USDA=1.667
NC_035086.1	33715863	.	C	G	.	.	MAF_INRAE=29.167;MAF_USDA=28.824
NC_035086.1	33715881	.	G	A	.	.	MAF_USDA=2.459
NC_035086.1	33715892	.	A	G	.	.	MAF_INRAE=2.5
NC_035086.1	33715976	.	G	T	.	.	MAF_USDA=2.459
NC_035086.1	33715983	.	T	A	.	.	MAF_USDA=16.393
NC_035086.1	33715999	.	G	A	.	.	MAF_INRAE=3.333;MAF_USDA=3.279
NC_035086.1	33716017	.	G	T	.	.	MAF_INRAE=33.333;MAF_USDA=42.941
NC_035086.1	33716018	.	C	T	.	.	MAF_USDA=3.279
NC_035086.1	33716071	.	A	G	.	.	MAF_USDA=1.639
NC_035086.1	33716080	.	A	C	.	.	MAF_USDA=30.952
NC_035086.1	33716259	.	C	T	.	.	MAF_USDA=8.197
NC_035086.1	33716260	.	G	A	.	.	MAF_INRAE=4.43;MAF_USDA=17.647
NC_035086.1	33716373	.	C	T	.	.	MAF_USDA=2.459
NC_035086.1	33716418	.	A	C	.	.	MAF_INRAE=18.987;MAF_USDA=14.118
NC_035086.1	33716460	.	G	A	.	.	MAF_INRAE=15.0;MAF_USDA=3.529
NC_035086.1	33716497	.	A	G	.	.	MAF_INRAE=27.848;MAF_USDA=27.059
NC_035086.1	33716509	.	G	T	.	.	MAF_INRAE=3.797
NC_035086.1	33716604	.	G	T	.	.	MAF_INRAE=27.848;MAF_USDA=28.235
NC_035086.1	33716611	.	A	C	.	.	MAF_USDA=22.353
NC_035086.1	33716692	.	T	A	.	.	MAF_USDA=4.098
NC_035086.1	33716733	.	G	T	.	.	MAF_USDA=7.647
NC_035086.1	33716783	.	G	T	.	.	MAF_USDA=3.279
NC_035086.1	33716787	.	C	T	.	.	MAF_USDA=2.459
NC_035086.1	33716846	.	G	T	.	.	MAF_INRAE=18.333;MAF_USDA=7.647
NC_035086.1	33716873	.	G	A	.	.	MAF_USDA=1.639
NC_035086.1	33716931	.	C	T	.	.	MAF_USDA=17.647
NC_035086.1	33716954	.	C	T	.	.	MAF_USDA=6.25
NC_035086.1	33716966	.	G	T	.	.	MAF_INRAE=10.526
NC_035086.1	33717008	.	A	T	.	.	MAF_USDA=1.639
NC_035086.1	33717037	.	C	T	.	.	MAF_USDA=4.098
NC_035086.1	33717038	.	G	A	.	.	MAF_INRAE=19.62;MAF_USDA=14.118
NC_035086.1	33717248	.	G	A	.	.	MAF_INRAE=4.43;MAF_USDA=10.588
NC_035086.1	33717370	.	T	C	.	.	MAF_USDA=3.279
NC_035086.1	33717444	.	C	T	.	.	MAF_USDA=5.738
NC_035086.1	33717577	.	A	T	.	.	MAF_INRAE=49.367;MAF_USDA=25.882
NC_035086.1	33717605	.	A	G	.	.	MAF_INRAE=12.658;MAF_USDA=9.412
NC_035086.1	33717619	.	C	A	.	.	MAF_INRAE=16.456;MAF_USDA=12.353
NC_035086.1	33717659	.	T	G	.	.	MAF_INRAE=4.43;MAF_USDA=9.412
NC_035086.1	33717695	.	T	G	.	.	MAF_INRAE=15.0;MAF_USDA=1.639
NC_035086.1	33717720	.	G	T	.	.	MAF_INRAE=15.0;MAF_USDA=12.941
NC_035086.1	33717804	.	C	T	.	.	MAF_INRAE=49.367;MAF_USDA=25.882
NC_035086.1	33717826	.	C	A	.	.	MAF_INRAE=14.167;MAF_USDA=31.765
NC_035086.1	33717861	.	T	C	.	.	MAF_USDA=2.459
NC_035086.1	33717979	.	C	G	.	.	MAF_INRAE=15.0;MAF_USDA=1.765
NC_035086.1	33718006	.	T	G	.	.	MAF_INRAE=15.0;MAF_USDA=33.529
NC_035086.1	33718326	.	G	A	.	.	MAF_USDA=2.459
NC_035086.1	33718331	.	G	T	.	.	MAF_INRAE=15.0;MAF_USDA=4.118
NC_035086.1	33718332	.	G	C	.	.	MAF_INRAE=14.557;MAF_USDA=4.706
NC_035086.1	33718425	.	C	T	.	.	MAF_INRAE=3.797;MAF_USDA=44.706
NC_035086.1	33718480	.	A	G	.	.	MAF_USDA=11.765
NC_035086.1	33718536	.	G	A	.	.	MAF_INRAE=15.0;MAF_USDA=3.529
NC_035086.1	33718550	.	C	G	.	.	MAF_USDA=4.098
NC_035086.1	33718671	.	C	A	.	.	MAF_INRAE=15.0;MAF_USDA=34.118
NC_035086.1	33718728	.	G	T	.	.	MAF_INRAE=34.81;MAF_USDA=46.471
NC_035086.1	33718832	.	T	C	.	.	MAF_INRAE=48.101;MAF_USDA=30.357
NC_035086.1	33718833	.	C	A	.	.	MAF_USDA=1.667
NC_035086.1	33718845	.	C	T	.	.	MAF_USDA=25.0
NC_035086.1	33718963	.	T	C	.	.	MAF_USDA=1.639
NC_035086.1	33718973	.	T	A	.	.	MAF_INRAE=9.494;MAF_USDA=6.25
NC_035086.1	33719022	.	A	G	.	.	MAF_INRAE=13.291;MAF_USDA=1.639
NC_035086.1	33719041	.	T	A	.	.	MAF_USDA=1.639
NC_035086.1	33719069	.	A	T	.	.	MAF_USDA=5.738
NC_035086.1	33719165	.	G	A	.	.	MAF_USDA=4.118
NC_035086.1	33719209	.	G	A	.	.	MAF_INRAE=27.848;MAF_USDA=15.294
NC_035086.1	33719348	.	T	C	.	.	MAF_USDA=2.941
NC_035086.1	33719374	.	G	A	.	.	MAF_INRAE=48.101;MAF_USDA=44.706
NC_035086.1	33719508	.	G	T	.	.	MAF_USDA=10.588
NC_035086.1	33719563	.	C	A	.	.	MAF_INRAE=9.494;MAF_USDA=6.25
NC_035086.1	33719607	.	C	A	.	.	MAF_INRAE=13.291
NC_035086.1	33719643	.	C	G	.	.	MAF_INRAE=30.0;MAF_USDA=2.459
NC_035086.1	33719696	.	G	A	.	.	MAF_USDA=4.918
NC_035086.1	33719705	.	C	A	.	.	MAF_INRAE=39.241;MAF_USDA=40.588
NC_035086.1	33719809	.	G	A	.	.	MAF_USDA=6.25
NC_035086.1	33719860	.	T	C	.	.	MAF_INRAE=39.241;MAF_USDA=27.647
NC_035086.1	33719885	.	G	A	.	.	MAF_INRAE=39.241;MAF_USDA=39.412
NC_035086.1	33719908	.	C	T	.	.	MAF_USDA=7.377
NC_035086.1	33719909	.	A	G	.	.	MAF_USDA=10.656
NC_035086.1	33719973	.	G	A	.	.	MAF_USDA=5.738
NC_035086.1	33719984	.	A	C	.	.	MAF_INRAE=38.608;MAF_USDA=18.824
NC_035086.1	33720013	.	C	A	.	.	MAF_INRAE=14.557;MAF_USDA=4.118
NC_035086.1	33720019	.	A	C	.	.	MAF_INRAE=39.241;MAF_USDA=46.471
NC_035086.1	33720132	.	C	T	.	.	MAF_INRAE=18.354;MAF_USDA=10.588
NC_035086.1	33720223	.	G	T	.	.	MAF_INRAE=5.263;MAF_USDA=6.25
NC_035086.1	33720225	.	T	C	.	.	MAF_USDA=3.279
NC_035086.1	33720262	.	C	A	.	.	MAF_INRAE=37.975;MAF_USDA=18.824
NC_035086.1	33720270	.	C	T	.	.	MAF_USDA=3.529
NC_035086.1	33720306	.	G	A	.	.	MAF_USDA=6.548
NC_035086.1	33720325	.	A	G	.	.	MAF_USDA=16.393
NC_035086.1	33720343	.	C	A	.	.	MAF_USDA=3.279
NC_035086.1	33720348	.	A	C	.	.	MAF_INRAE=38.608;MAF_USDA=31.176
NC_035086.1	33720391	.	C	A	.	.	MAF_USDA=3.279
NC_035086.1	33720425	.	C	A	.	.	MAF_INRAE=39.241;MAF_USDA=38.235
NC_035086.1	33720465	.	T	A	.	.	MAF_INRAE=38.608;MAF_USDA=18.824
NC_035086.1	33720473	.	C	A	.	.	MAF_INRAE=38.608;MAF_USDA=18.824
NC_035086.1	33720502	.	A	C	.	.	MAF_USDA=18.033
NC_035086.1	33720558	.	C	T	.	.	MAF_INRAE=18.354;MAF_USDA=11.765
NC_035086.1	33720568	.	G	A	.	.	MAF_INRAE=14.557;MAF_USDA=4.118
NC_035086.1	33720600	.	T	G	.	.	MAF_INRAE=38.608;MAF_USDA=18.824
NC_035086.1	33720618	.	A	C	.	.	MAF_USDA=8.235
NC_035086.1	33720644	.	C	T	.	.	MAF_INRAE=13.291;MAF_USDA=8.197
NC_035086.1	33720654	.	C	T	.	.	MAF_INRAE=38.608;MAF_USDA=30.588
NC_035086.1	33720781	.	T	C	.	.	MAF_USDA=13.115
NC_035086.1	33720782	.	G	A	.	.	MAF_USDA=2.941
NC_035086.1	33720817	.	T	C	.	.	MAF_USDA=16.393
NC_035086.1	33720838	.	C	T	.	.	MAF_USDA=3.279
NC_035086.1	33721167	.	A	T	.	.	MAF_USDA=8.333
NC_035086.1	33721397	.	C	G	.	.	MAF_INRAE=39.873;MAF_USDA=18.235
NC_035086.1	33721419	.	T	C	.	.	MAF_USDA=8.824
NC_035086.1	33721430	.	G	C	.	.	MAF_INRAE=39.873;MAF_USDA=18.235
NC_035086.1	33721502	.	A	T	.	.	MAF_USDA=1.639
NC_035086.1	33721585	.	C	T	.	.	MAF_INRAE=38.608;MAF_USDA=18.824
NC_035086.1	33721662	.	T	C	.	.	MAF_USDA=1.639
NC_035086.1	33721961	.	G	A	.	.	MAF_INRAE=5.0;MAF_USDA=8.235
NC_035086.1	33722082	.	C	A	.	.	MAF_USDA=10.656
NC_035086.1	33722196	.	C	A	.	.	MAF_USDA=9.016
NC_035086.1	33722202	.	T	G	.	.	MAF_INRAE=38.608;MAF_USDA=40.588
NC_035086.1	33722205	.	T	C	.	.	MAF_USDA=4.706
NC_035086.1	33722229	.	G	T	.	.	MAF_USDA=6.471
NC_035086.1	33722253	.	A	C	.	.	MAF_USDA=2.941
NC_035086.1	33722366	.	T	G	.	.	MAF_USDA=27.647
NC_035086.1	33722412	.	A	G	.	.	MAF_USDA=1.667
NC_035086.1	33722642	.	A	G	.	.	MAF_INRAE=36.076;MAF_USDA=41.176
NC_035086.1	33722686	.	T	A	.	.	MAF_USDA=2.459
NC_035086.1	33722825	.	A	G	.	.	MAF_USDA=2.941
NC_035086.1	33722881	.	T	G	.	.	MAF_USDA=15.882
NC_035086.1	33722982	.	G	A	.	.	MAF_INRAE=46.835;MAF_USDA=20.0
NC_035086.1	33723324	.	G	A	.	.	MAF_USDA=4.098
NC_035086.1	33723380	.	G	A	.	.	MAF_USDA=20.0
NC_035086.1	33723497	.	T	C	.	.	MAF_USDA=6.557
NC_035086.1	33723705	.	G	A	.	.	MAF_INRAE=13.291;MAF_USDA=4.098
NC_035086.1	33723762	.	T	C	.	.	MAF_USDA=12.353
NC_035086.1	33723794	.	A	G	.	.	MAF_USDA=2.353
NC_035086.1	33723824	.	C	A	.	.	MAF_USDA=1.639
NC_035086.1	33723900	.	G	A	.	.	MAF_USDA=1.639
NC_035086.1	33723932	.	T	A	.	.	MAF_USDA=1.667
NC_035086.1	33723958	.	A	C	.	.	MAF_USDA=3.333
NC_035086.1	33724026	.	T	C	.	.	MAF_USDA=3.279
NC_035086.1	33724038	.	T	A	.	.	MAF_USDA=22.941
NC_035086.1	33724054	.	G	A	.	.	MAF_INRAE=4.43;MAF_USDA=11.765
NC_035086.1	33724083	.	A	C	.	.	MAF_INRAE=2.5;MAF_USDA=21.765
NC_035086.1	33724115	.	T	C	.	.	MAF_USDA=1.639
NC_035086.1	33724117	.	G	A	.	.	MAF_USDA=1.639
NC_035086.1	33724142	.	C	T	.	.	MAF_USDA=1.765
NC_035086.1	33724149	.	C	A	.	.	MAF_INRAE=47.468;MAF_USDA=37.5
NC_035086.1	33724150	.	T	A	.	.	MAF_INRAE=2.5;MAF_USDA=27.647
NC_035086.1	33724307	.	G	A	.	.	MAF_INRAE=3.333
NC_035086.1	33724309	.	G	A	.	.	MAF_INRAE=3.333
NC_035086.1	33724368	.	T	G	.	.	MAF_USDA=5.738
NC_035086.1	33724395	.	A	G	.	.	MAF_USDA=5.738
NC_035086.1	33724408	.	A	T	.	.	MAF_USDA=2.459
NC_035086.1	33724444	.	T	G	.	.	MAF_USDA=37.5
NC_035086.1	33724492	.	T	C	.	.	MAF_INRAE=47.468;MAF_USDA=22.353
NC_035086.1	33724503	.	C	A	.	.	MAF_USDA=1.639
NC_035086.1	33724514	.	C	G	.	.	MAF_USDA=1.639
NC_035086.1	33724555	.	C	A	.	.	MAF_INRAE=47.468;MAF_USDA=22.941
NC_035086.1	33724569	.	A	T	.	.	MAF_USDA=1.639
NC_035086.1	33724588	.	C	T	.	.	MAF_INRAE=48.101;MAF_USDA=27.647
NC_035086.1	33724630	.	A	G	.	.	MAF_INRAE=40.833
NC_035086.1	33725236	.	C	G	.	.	MAF_INRAE=11.667;MAF_USDA=5.882
NC_035086.1	33725313	.	T	A	.	.	MAF_USDA=12.941
NC_035086.1	33725500	.	A	G	.	.	MAF_INRAE=6.962;MAF_USDA=23.529
NC_035086.1	33725509	.	A	C	.	.	MAF_INRAE=17.722;MAF_USDA=27.059
NC_035086.1	33725549	.	T	C	.	.	MAF_USDA=5.738
NC_035086.1	33725570	.	A	G	.	.	MAF_INRAE=33.544;MAF_USDA=18.824
NC_035086.1	33725599	.	T	C	.	.	MAF_INRAE=32.278;MAF_USDA=20.588
NC_035086.1	33725672	.	T	C	.	.	MAF_INRAE=6.329;MAF_USDA=18.75
NC_035086.1	33725710	.	G	T	.	.	MAF_INRAE=3.333;MAF_USDA=6.25
NC_035086.1	33725777	.	A	T	.	.	MAF_USDA=5.833
NC_035086.1	33725778	.	A	T	.	.	MAF_USDA=1.667
NC_035086.1	33725945	.	A	G	.	.	MAF_USDA=6.25
NC_035086.1	33725951	.	A	G	.	.	MAF_INRAE=23.418;MAF_USDA=8.235
NC_035086.1	33726129	.	T	G	.	.	MAF_INRAE=41.772;MAF_USDA=38.824
NC_035086.1	33726196	.	T	G	.	.	MAF_USDA=3.279
NC_035086.1	33726292	.	A	C	.	.	MAF_INRAE=2.5
NC_035086.1	33726299	.	C	T	.	.	MAF_INRAE=10.526;MAF_USDA=12.941
NC_035086.1	33726418	.	A	G	.	.	MAF_USDA=6.557
NC_035086.1	33726423	.	C	A	.	.	MAF_INRAE=10.526;MAF_USDA=20.588
NC_035086.1	33726685	.	T	A	.	.	MAF_INRAE=8.861;MAF_USDA=43.529
NC_035086.1	33726723	.	T	G	.	.	MAF_INRAE=42.5;MAF_USDA=21.176
NC_035086.1	33726815	.	A	G	.	.	MAF_INRAE=44.304;MAF_USDA=21.176
NC_035086.1	33726861	.	G	A	.	.	MAF_INRAE=17.089;MAF_USDA=5.882
NC_035086.1	33726906	.	G	T	.	.	MAF_USDA=4.918
NC_035086.1	33726986	.	C	T	.	.	MAF_INRAE=14.557;MAF_USDA=5.882
NC_035086.1	33727194	.	G	A	.	.	MAF_USDA=1.639
NC_035086.1	33727542	.	G	T	.	.	MAF_INRAE=27.848;MAF_USDA=45.294
NC_035086.1	33727582	.	T	G	.	.	MAF_INRAE=15.19;MAF_USDA=23.529
NC_035086.1	33727640	.	C	G	.	.	MAF_USDA=7.647
NC_035086.1	33727744	.	C	G	.	.	MAF_INRAE=44.937;MAF_USDA=21.176
NC_035086.1	33727751	.	G	T	.	.	MAF_INRAE=15.789;MAF_USDA=6.25
NC_035086.1	33727886	.	G	A	.	.	MAF_USDA=2.459
NC_035086.1	33727927	.	G	C	.	.	MAF_INRAE=15.789;MAF_USDA=6.25
NC_035086.1	33727997	.	T	G	.	.	MAF_USDA=2.459
NC_035086.1	33728001	.	G	A	.	.	MAF_USDA=4.098
NC_035086.1	33728010	.	A	T	.	.	MAF_USDA=4.098
NC_035086.1	33728034	.	T	C	.	.	MAF_USDA=7.059
NC_035086.1	33728096	.	A	T	.	.	MAF_INRAE=27.848;MAF_USDA=35.882
NC_035086.1	33728136	.	C	T	.	.	MAF_USDA=10.588
NC_035086.1	33728190	.	G	A	.	.	MAF_INRAE=6.667;MAF_USDA=1.639
NC_035086.1	33728243	.	G	A	.	.	MAF_INRAE=10.526;MAF_USDA=8.333
NC_035086.1	33728420	.	A	T	.	.	MAF_INRAE=4.43;MAF_USDA=8.235
NC_035086.1	33728438	.	C	G	.	.	MAF_USDA=7.647
NC_035086.1	33728439	.	G	A	.	.	MAF_USDA=2.459
NC_035086.1	33728458	.	C	G	.	.	MAF_INRAE=15.789;MAF_USDA=6.25
NC_035086.1	33728561	.	T	C	.	.	MAF_USDA=7.059
NC_035086.1	33728592	.	T	C	.	.	MAF_INRAE=18.987;MAF_USDA=38.235
NC_035086.1	33728638	.	C	G	.	.	MAF_USDA=4.118
NC_035086.1	33728710	.	G	A	.	.	MAF_USDA=1.639
NC_035086.1	33728784	.	C	T	.	.	MAF_INRAE=44.304;MAF_USDA=21.176
NC_035086.1	33728791	.	C	T	.	.	MAF_INRAE=15.823;MAF_USDA=4.118
NC_035086.1	33728868	.	A	C	.	.	MAF_INRAE=18.987;MAF_USDA=4.706
NC_035086.1	33728877	.	G	A	.	.	MAF_INRAE=9.494;MAF_USDA=3.529
NC_035086.1	33728907	.	C	T	.	.	MAF_INRAE=18.987;MAF_USDA=4.706
NC_035086.1	33728915	.	C	T	.	.	MAF_INRAE=15.823;MAF_USDA=39.412
NC_035086.1	33728938	.	G	T	.	.	MAF_INRAE=15.823;MAF_USDA=31.176
NC_035086.1	33728973	.	T	A	.	.	MAF_INRAE=44.304;MAF_USDA=22.941
NC_035086.1	33728992	.	C	G	.	.	MAF_INRAE=44.304;MAF_USDA=22.941
NC_035086.1	33728993	.	C	A	.	.	MAF_INRAE=18.987;MAF_USDA=4.118
NC_035086.1	33729012	.	A	T	.	.	MAF_INRAE=15.823;MAF_USDA=47.917
NC_035086.1	33729175	.	A	G	.	.	MAF_INRAE=28.481;MAF_USDA=17.647
NC_035086.1	33729254	.	G	T	.	.	MAF_USDA=1.639
NC_035086.1	33729255	.	G	T	.	.	MAF_USDA=1.639
NC_035086.1	33729280	.	A	C	.	.	MAF_INRAE=44.304;MAF_USDA=21.176
NC_035086.1	33729323	.	G	A	.	.	MAF_INRAE=44.304;MAF_USDA=21.176
NC_035086.1	33729337	.	G	C	.	.	MAF_USDA=3.279
NC_035086.1	33729457	.	A	G	.	.	MAF_INRAE=44.304;MAF_USDA=44.118
NC_035086.1	33729461	.	G	T	.	.	MAF_INRAE=41.667;MAF_USDA=43.529
NC_035086.1	33729515	.	T	C	.	.	MAF_USDA=4.918
NC_035086.1	33729645	.	C	A	.	.	MAF_INRAE=44.304;MAF_USDA=23.529
NC_035086.1	33729647	.	G	A	.	.	MAF_USDA=4.098
NC_035086.1	33729658	.	A	G	.	.	MAF_INRAE=27.848;MAF_USDA=17.059
NC_035086.1	33729671	.	C	A	.	.	MAF_USDA=8.235
NC_035086.1	33729683	.	G	C	.	.	MAF_USDA=1.639
NC_035086.1	33729740	.	T	G	.	.	MAF_INRAE=18.987;MAF_USDA=4.118
NC_035086.1	33729841	.	T	C	.	.	MAF_INRAE=25.316;MAF_USDA=40.0
NC_035086.1	33729918	.	G	A	.	.	MAF_USDA=1.639
NC_035086.1	33729925	.	C	T	.	.	MAF_INRAE=3.333;MAF_USDA=6.25
NC_035086.1	33729985	.	A	G	.	.	MAF_INRAE=18.987;MAF_USDA=18.235
NC_035086.1	33730086	.	A	G	.	.	MAF_USDA=4.098
NC_035086.1	33730087	.	G	C	.	.	MAF_USDA=4.098
NC_035086.1	33730101	.	C	T	.	.	MAF_USDA=1.639
NC_035086.1	33730154	.	C	T	.	.	MAF_INRAE=18.987;MAF_USDA=4.706
NC_035086.1	33730174	.	A	G	.	.	MAF_INRAE=28.481;MAF_USDA=21.176
NC_035086.1	33730197	.	G	A	.	.	MAF_USDA=7.059
NC_035086.1	33730236	.	T	C	.	.	MAF_INRAE=18.354;MAF_USDA=14.118
NC_035086.1	33730253	.	G	A	.	.	MAF_INRAE=15.823;MAF_USDA=35.294
NC_035086.1	33730268	.	C	T	.	.	MAF_USDA=4.918
NC_035086.1	33730305	.	G	T	.	.	MAF_USDA=5.738
NC_035086.1	33730344	.	C	A	.	.	MAF_USDA=1.639
NC_035086.1	33730347	.	C	T	.	.	MAF_INRAE=42.5;MAF_USDA=20.0
NC_035086.1	33730348	.	G	A	.	.	MAF_USDA=19.412
NC_035086.1	33730394	.	A	C	.	.	MAF_USDA=5.738
NC_035086.1	33730413	.	C	T	.	.	MAF_INRAE=8.861;MAF_USDA=2.941
NC_035086.1	33730488	.	T	C	.	.	MAF_USDA=5.738
NC_035086.1	33730552	.	C	T	.	.	MAF_INRAE=27.848;MAF_USDA=31.176
NC_035086.1	33730575	.	G	A	.	.	MAF_USDA=2.353
NC_035086.1	33730580	.	A	G	.	.	MAF_INRAE=18.987;MAF_USDA=25.882
NC_035086.1	33730631	.	C	A	.	.	MAF_USDA=30.0
NC_035086.1	33730632	.	C	T	.	.	MAF_USDA=4.706
NC_035086.1	33730633	.	A	G	.	.	MAF_USDA=30.0
NC_035086.1	33730712	.	T	G	.	.	MAF_INRAE=18.987;MAF_USDA=28.824
NC_035086.1	33730757	.	G	A	.	.	MAF_USDA=2.459
NC_035086.1	33730762	.	G	C	.	.	MAF_USDA=2.459
NC_035086.1	33730798	.	G	A	.	.	MAF_INRAE=23.333;MAF_USDA=30.0
NC_035086.1	33730820	.	A	T	.	.	MAF_USDA=4.918
NC_035086.1	33730833	.	T	G	.	.	MAF_USDA=4.098
NC_035086.1	33730849	.	T	C	.	.	MAF_USDA=4.918
NC_035086.1	33730966	.	T	G	.	.	MAF_INRAE=9.494;MAF_USDA=13.529
NC_035086.1	33730967	.	G	A	.	.	MAF_USDA=3.279
NC_035086.1	33730969	.	A	G	.	.	MAF_INRAE=17.5;MAF_USDA=45.882
NC_035086.1	33731089	.	T	C	.	.	MAF_USDA=4.098
NC_035086.1	33731136	.	AATCAAATGATCAAATG	AATCAAATGATCAAATT	.	.	MAF_USDA=39.583
NC_035086.1	33731152	.	G	T	.	.	MAF_INRAE=44.304
NC_035086.1	33731169	.	A	C	.	.	MAF_INRAE=34.81;MAF_USDA=25.882
NC_035086.1	33731197	.	A	T	.	.	MAF_INRAE=9.494;MAF_USDA=6.25
NC_035086.1	33731207	.	A	G	.	.	MAF_INRAE=15.789;MAF_USDA=6.25
NC_035086.1	33731257	.	G	C	.	.	MAF_USDA=3.279
NC_035086.1	33731357	.	T	G	.	.	MAF_INRAE=11.392;MAF_USDA=37.647
NC_035086.1	33731495	.	A	C	.	.	MAF_INRAE=18.354;MAF_USDA=34.118
NC_035086.1	33731602	.	A	G	.	.	MAF_USDA=1.639
NC_035086.1	33731686	.	T	G	.	.	MAF_USDA=16.471
NC_035086.1	33731748	.	T	C	.	.	MAF_INRAE=4.43;MAF_USDA=8.235
NC_035086.1	33731770	.	C	T	.	.	MAF_USDA=4.918
NC_035086.1	33731799	.	A	C	.	.	MAF_USDA=11.31
NC_035086.1	33731836	.	G	T	.	.	MAF_INRAE=19.62;MAF_USDA=45.882
NC_035086.1	33731853	.	A	G	.	.	MAF_USDA=3.279
NC_035086.1	33731883	.	C	T	.	.	MAF_INRAE=18.987;MAF_USDA=44.118
NC_035086.1	33732010	.	C	T	.	.	MAF_INRAE=10.526;MAF_USDA=20.588
NC_035086.1	33732183	.	C	A	.	.	MAF_INRAE=3.333;MAF_USDA=6.25
NC_035086.1	33732198	.	G	A	.	.	MAF_INRAE=13.291
NC_035086.1	33732203	.	A	T	.	.	MAF_USDA=15.294
NC_035086.1	33732246	.	G	T	.	.	MAF_USDA=10.0
NC_035086.1	33732352	.	G	A	.	.	MAF_INRAE=24.684;MAF_USDA=34.118
NC_035086.1	33732455	.	T	G	.	.	MAF_USDA=5.738
NC_035086.1	33732593	.	G	T	.	.	MAF_INRAE=5.0;MAF_USDA=8.235
NC_035086.1	33732685	.	G	A	.	.	MAF_USDA=1.639
NC_035086.1	33732793	.	A	G	.	.	MAF_INRAE=12.025;MAF_USDA=10.0
NC_035086.1	33732799	.	T	C	.	.	MAF_INRAE=12.025;MAF_USDA=16.471
NC_035086.1	33732846	.	C	T	.	.	MAF_INRAE=16.456;MAF_USDA=41.765
NC_035086.1	33732903	.	C	A	.	.	MAF_INRAE=16.456;MAF_USDA=42.353
NC_035086.1	33732906	.	T	G	.	.	MAF_INRAE=5.833;MAF_USDA=10.0
NC_035086.1	33732955	.	T	G	.	.	MAF_INRAE=16.456;MAF_USDA=47.5
NC_035086.1	33733021	.	G	A	.	.	MAF_USDA=10.417
NC_035086.1	33733146	.	C	A	.	.	MAF_USDA=3.529
NC_035086.1	33733189	.	C	A	.	.	MAF_USDA=4.098
NC_035086.1	33733228	.	G	T	.	.	MAF_INRAE=12.025;MAF_USDA=6.471
NC_035086.1	33733237	.	G	A	.	.	MAF_INRAE=4.43;MAF_USDA=25.294
NC_035086.1	33733353	.	A	G	.	.	MAF_USDA=2.353
NC_035086.1	33733380	.	T	C	.	.	MAF_INRAE=16.456;MAF_USDA=42.353
NC_035086.1	33733394	.	G	A	.	.	MAF_USDA=1.639
NC_035086.1	33733588	.	G	A	.	.	MAF_USDA=4.098
NC_035086.1	33733659	.	C	T	.	.	MAF_USDA=2.459
NC_035086.1	33733781	.	G	T	.	.	MAF_USDA=4.098
NC_035086.1	33733813	.	T	C	.	.	MAF_USDA=3.279
NC_035086.1	33733915	.	A	C	.	.	MAF_USDA=1.639
NC_035086.1	33733972	.	C	T	.	.	MAF_USDA=3.279
NC_035086.1	33733990	.	T	C	.	.	MAF_INRAE=12.025;MAF_USDA=8.235
NC_035086.1	33734164	.	A	C	.	.	MAF_USDA=1.639
NC_035086.1	33734228	.	A	T	.	.	MAF_USDA=2.459
NC_035086.1	33734295	.	C	G	.	.	MAF_USDA=13.934
NC_035086.1	33734434	.	A	T	.	.	MAF_USDA=2.459
NC_035086.1	33734454	.	T	C	.	.	MAF_USDA=4.098
NC_035086.1	33734475	.	C	A	.	.	MAF_INRAE=9.494;MAF_USDA=14.706
NC_035086.1	33734642	.	T	C	.	.	MAF_USDA=3.279
NC_035086.1	33734695	.	C	T	.	.	MAF_INRAE=16.456;MAF_USDA=47.059
NC_035086.1	33734700	.	A	C	.	.	MAF_INRAE=25.316;MAF_USDA=35.294
NC_035086.1	33734714	.	G	A	.	.	MAF_USDA=2.353
NC_035086.1	33734745	.	G	T	.	.	MAF_USDA=13.529
NC_035086.1	33734756	.	A	T	.	.	MAF_USDA=12.295
NC_035086.1	33734759	.	G	A	.	.	MAF_USDA=13.115
NC_035086.1	33734788	.	C	T	.	.	MAF_USDA=1.639
NC_035086.1	33734790	.	G	A	.	.	MAF_USDA=1.639
NC_035086.1	33734808	.	A	G	.	.	MAF_INRAE=9.167;MAF_USDA=36.471
NC_035086.1	33734809	.	G	A	.	.	MAF_USDA=14.754
NC_035086.1	33734810	.	T	C	.	.	MAF_USDA=1.639
NC_035086.1	33734811	.	G	A	.	.	MAF_USDA=1.639
NC_035086.1	33734817	.	G	T	.	.	MAF_USDA=8.197
NC_035086.1	33734818	.	G	A	.	.	MAF_USDA=8.197
NC_035086.1	33734820	.	T	C	.	.	MAF_USDA=9.836
NC_035086.1	33734829	.	G	A	.	.	MAF_USDA=9.836
NC_035086.1	33734836	.	C	A	.	.	MAF_USDA=9.016
NC_035086.1	33734843	.	C	T	.	.	MAF_USDA=9.016
NC_035086.1	33734847	.	G	A	.	.	MAF_USDA=7.377
NC_035086.1	33734899	.	A	T	.	.	MAF_USDA=4.098
NC_035086.1	33735042	.	G	A	.	.	MAF_USDA=4.098
NC_035086.1	33735140	.	G	A	.	.	MAF_USDA=4.098
NC_035086.1	33735317	.	G	A	.	.	MAF_USDA=1.639
NC_035086.1	33735493	.	A	G	.	.	MAF_USDA=1.639
NC_035086.1	33735572	.	G	T	.	.	MAF_INRAE=48.101;MAF_USDA=31.25
NC_035086.1	33735616	.	T	C	.	.	MAF_USDA=1.639
NC_035086.1	33735710	.	G	T	.	.	MAF_INRAE=10.526;MAF_USDA=8.197
NC_035086.1	33735736	.	C	G	.	.	MAF_USDA=4.918
NC_035086.1	33735774	.	C	T	.	.	MAF_INRAE=10.526;MAF_USDA=7.377
NC_035086.1	33735804	.	A	C	.	.	MAF_USDA=21.176
NC_035086.1	33735826	.	G	A	.	.	MAF_USDA=4.918
NC_035086.1	33735830	.	C	A	.	.	MAF_INRAE=4.43;MAF_USDA=14.118
NC_035086.1	33736033	.	T	A	.	.	MAF_USDA=2.353
NC_035086.1	33736043	.	A	G	.	.	MAF_USDA=5.738
NC_035086.1	33736054	.	A	T	.	.	MAF_INRAE=4.43;MAF_USDA=10.588
NC_035086.1	33736075	.	C	T	.	.	MAF_USDA=12.295
NC_035086.1	33736112	.	T	C	.	.	MAF_INRAE=10.526;MAF_USDA=19.672
NC_035086.1	33736168	.	A	C	.	.	MAF_USDA=9.412
NC_035086.1	33736282	.	G	T	.	.	MAF_USDA=4.098
NC_035086.1	33736417	.	C	T	.	.	MAF_INRAE=10.0;MAF_USDA=3.279
NC_035086.1	33736461	.	C	G	.	.	MAF_INRAE=9.494;MAF_USDA=6.25
NC_035086.1	33736605	.	T	C	.	.	MAF_USDA=5.952
NC_035086.1	33736640	.	G	A	.	.	MAF_USDA=2.353
NC_035086.1	33736675	.	T	A	.	.	MAF_INRAE=13.291;MAF_USDA=10.417
NC_035086.1	33736796	.	C	T	.	.	MAF_INRAE=2.5;MAF_USDA=1.639
NC_035086.1	33736798	.	C	T	.	.	MAF_INRAE=2.5;MAF_USDA=1.639
NC_035086.1	33736835	.	G	A	.	.	MAF_USDA=4.918
NC_035086.1	33736850	.	C	T	.	.	MAF_USDA=1.639
NC_035086.1	33736876	.	C	T	.	.	MAF_USDA=1.639
NC_035086.1	33736906	.	T	A	.	.	MAF_INRAE=3.333;MAF_USDA=6.25
NC_035086.1	33736907	.	A	C	.	.	MAF_INRAE=10.833;MAF_USDA=7.377
NC_035086.1	33736936	.	G	A	.	.	MAF_USDA=10.588
NC_035086.1	33737456	.	C	G	.	.	MAF_INRAE=18.333;MAF_USDA=4.918
NC_035086.1	33737488	.	T	G	.	.	MAF_INRAE=29.747;MAF_USDA=25.882
NC_035086.1	33737531	.	A	T	.	.	MAF_USDA=4.167
NC_035086.1	33737582	.	A	T	.	.	MAF_INRAE=48.734
NC_035086.1	33737630	.	G	A	.	.	MAF_INRAE=14.557;MAF_USDA=6.471
NC_035086.1	33737733	.	G	T	.	.	MAF_USDA=2.459
NC_035086.1	33738013	.	A	C	.	.	MAF_USDA=4.167
NC_035086.1	33738055	.	T	G	.	.	MAF_USDA=2.459
NC_035086.1	33738104	.	T	C	.	.	MAF_INRAE=42.405;MAF_USDA=24.706
NC_035086.1	33738108	.	A	T	.	.	MAF_USDA=4.918
NC_035086.1	33738145	.	C	A	.	.	MAF_USDA=4.918
NC_035086.1	33738343	.	T	G	.	.	MAF_INRAE=3.333;MAF_USDA=2.941
NC_035086.1	33738634	.	T	G	.	.	MAF_INRAE=10.526;MAF_USDA=4.918
NC_035086.1	33738769	.	A	G	.	.	MAF_INRAE=18.354;MAF_USDA=28.235
NC_035086.1	33738868	.	G	T	.	.	MAF_USDA=4.098
NC_035086.1	33739086	.	T	A	.	.	MAF_INRAE=9.494;MAF_USDA=6.25
NC_035086.1	33739099	.	T	C	.	.	MAF_USDA=11.176
NC_035086.1	33739107	.	G	T	.	.	MAF_USDA=18.824
NC_035086.1	33739189	.	C	T	.	.	MAF_INRAE=22.152;MAF_USDA=48.824
NC_035086.1	33739250	.	T	A	.	.	MAF_INRAE=22.152;MAF_USDA=47.647
NC_035086.1	33739270	.	C	G	.	.	MAF_INRAE=10.526
NC_035086.1	33739277	.	A	C	.	.	MAF_INRAE=13.291
NC_035086.1	33739343	.	C	T	.	.	MAF_USDA=5.738
NC_035086.1	33739348	.	G	A	.	.	MAF_INRAE=9.494;MAF_USDA=6.25
NC_035086.1	33739390	.	G	A	.	.	MAF_USDA=4.918
NC_035086.1	33739476	.	A	C	.	.	MAF_INRAE=21.519;MAF_USDA=48.824
NC_035086.1	33739520	.	C	T	.	.	MAF_USDA=8.235
NC_035086.1	33739529	.	T	C	.	.	MAF_USDA=4.167
NC_035086.1	33739551	.	C	T	.	.	MAF_USDA=10.588
NC_035086.1	33739566	.	T	A	.	.	MAF_INRAE=10.526
NC_035086.1	33739631	.	C	T	.	.	MAF_INRAE=10.833;MAF_USDA=6.557
NC_035086.1	33739720	.	T	G	.	.	MAF_INRAE=46.203;MAF_USDA=19.412
NC_035086.1	33739736	.	T	C	.	.	MAF_INRAE=41.139;MAF_USDA=23.529
NC_035086.1	33739993	.	G	A	.	.	MAF_INRAE=4.43;MAF_USDA=8.235
NC_035086.1	33740000	.	A	C	.	.	MAF_USDA=2.459
NC_035086.1	33740114	.	C	A	.	.	MAF_INRAE=9.494;MAF_USDA=6.25
NC_035086.1	33740196	.	C	A	.	.	MAF_USDA=5.738
NC_035086.1	33740218	.	T	A	.	.	MAF_INRAE=13.924;MAF_USDA=42.353
NC_035086.1	33740392	.	G	A	.	.	MAF_INRAE=9.494
NC_035086.1	33740395	.	A	T	.	.	MAF_INRAE=5.833;MAF_USDA=6.25
NC_035086.1	33740396	.	G	T	.	.	MAF_INRAE=11.667;MAF_USDA=26.471
NC_035086.1	33740464	.	A	T	.	.	MAF_INRAE=5.833;MAF_USDA=33.333
NC_035086.1	33740526	.	T	G	.	.	MAF_USDA=1.639
NC_035086.1	33740594	.	G	A	.	.	MAF_INRAE=5.0
NC_035086.1	33740647	.	T	A	.	.	MAF_INRAE=4.167;MAF_USDA=11.364
NC_035086.1	33740788	.	G	A	.	.	MAF_INRAE=7.5;MAF_USDA=25.0
NC_035086.1	33740796	.	A	G	.	.	MAF_INRAE=7.5;MAF_USDA=25.0
NC_035086.1	33740810	.	G	C	.	.	MAF_INRAE=40.506;MAF_USDA=25.294
NC_035086.1	33740823	.	A	T	.	.	MAF_USDA=1.639
NC_035086.1	33740902	.	C	T	.	.	MAF_USDA=8.333
NC_035086.1	33740930	.	C	T	.	.	MAF_INRAE=14.557;MAF_USDA=5.882
NC_035086.1	33741102	.	C	T	.	.	MAF_INRAE=14.557;MAF_USDA=7.647
NC_035086.1	33741136	.	T	C	.	.	MAF_INRAE=31.013;MAF_USDA=44.118
NC_035086.1	33741197	.	G	C	.	.	MAF_USDA=1.667
NC_035086.1	33741355	.	C	T	.	.	MAF_USDA=2.941
NC_035086.1	33741369	.	G	A	.	.	MAF_INRAE=12.658;MAF_USDA=35.417
NC_035086.1	33741401	.	C	A	.	.	MAF_USDA=1.786
NC_035086.1	33741510	.	G	A	.	.	MAF_INRAE=5.833;MAF_USDA=8.333
NC_035086.1	33741602	.	C	A	.	.	MAF_INRAE=7.5;MAF_USDA=40.0
NC_035086.1	33741704	.	T	G	.	.	MAF_INRAE=2.5;MAF_USDA=17.647
NC_035086.1	33741727	.	C	T	.	.	MAF_INRAE=13.924;MAF_USDA=7.647
NC_035086.1	33741765	.	G	T	.	.	MAF_INRAE=13.924;MAF_USDA=40.588
NC_035086.1	33741810	.	A	C	.	.	MAF_INRAE=14.557;MAF_USDA=42.353
NC_035086.1	33741811	.	G	A	.	.	MAF_USDA=8.333
NC_035086.1	33741902	.	G	A	.	.	MAF_INRAE=41.139;MAF_USDA=23.529
NC_035086.1	33741903	.	C	T	.	.	MAF_INRAE=37.5;MAF_USDA=23.529
NC_035086.1	33742039	.	C	T	.	.	MAF_USDA=3.529
NC_035086.1	33742095	.	A	C	.	.	MAF_USDA=1.765
NC_035086.1	33742244	.	G	A	.	.	MAF_USDA=11.176
NC_035086.1	33742272	.	C	A	.	.	MAF_INRAE=9.494;MAF_USDA=31.765
NC_035086.1	33742284	.	T	A	.	.	MAF_USDA=2.459
NC_035086.1	33742802	.	A	T	.	.	MAF_USDA=4.167
NC_035086.1	33742881	.	C	T	.	.	MAF_USDA=2.459
NC_035086.1	33742915	.	T	C	.	.	MAF_INRAE=31.013;MAF_USDA=44.706
NC_035086.1	33743206	.	T	C	.	.	MAF_USDA=4.098
NC_035086.1	33743246	.	C	T	.	.	MAF_USDA=9.412
NC_035086.1	33743322	.	A	T	.	.	MAF_INRAE=2.5;MAF_USDA=2.941
NC_035086.1	33743374	.	A	G	.	.	MAF_USDA=4.098
NC_035086.1	33743404	.	A	C	.	.	MAF_USDA=4.118
NC_035086.1	33743420	.	G	T	.	.	MAF_INRAE=18.333
NC_035086.1	33743427	.	T	A	.	.	MAF_INRAE=18.333
NC_035086.1	33743433	.	A	T	.	.	MAF_USDA=8.333
NC_035086.1	33743766	.	A	T	.	.	MAF_INRAE=40.506;MAF_USDA=17.647
NC_035086.1	33743785	.	T	A	.	.	MAF_INRAE=30.833;MAF_USDA=33.333
NC_035086.1	33743843	.	G	T	.	.	MAF_USDA=2.459
NC_035086.1	33743992	.	C	A	.	.	MAF_USDA=3.279
NC_035086.1	33744024	.	C	A	.	.	MAF_INRAE=31.013;MAF_USDA=42.353
NC_035086.1	33744041	.	G	A	.	.	MAF_INRAE=31.013;MAF_USDA=42.353
NC_035086.1	33744054	.	A	G	.	.	MAF_USDA=1.639
NC_035086.1	33744084	.	G	T	.	.	MAF_USDA=1.639
NC_035086.1	33744087	.	C	A	.	.	MAF_INRAE=29.747;MAF_USDA=28.235
NC_035086.1	33744094	.	A	C	.	.	MAF_INRAE=10.526
NC_035086.1	33744109	.	A	C	.	.	MAF_USDA=3.571
NC_035086.1	33744110	.	T	A	.	.	MAF_USDA=2.976
NC_035086.1	33744117	.	G	A	.	.	MAF_INRAE=31.013;MAF_USDA=41.176
NC_035086.1	33744121	.	G	C	.	.	MAF_INRAE=10.759;MAF_USDA=10.588
NC_035086.1	33744198	.	G	T	.	.	MAF_USDA=1.639
NC_035086.1	33744257	.	C	T	.	.	MAF_USDA=1.639
NC_035086.1	33744311	.	C	A	.	.	MAF_USDA=3.529
NC_035086.1	33744386	.	G	T	.	.	MAF_USDA=1.639
NC_035086.1	33744390	.	G	A	.	.	MAF_USDA=3.279
NC_035086.1	33744398	.	G	C	.	.	MAF_USDA=1.639
NC_035086.1	33744601	.	C	T	.	.	MAF_USDA=9.412
NC_035086.1	33744606	.	T	C	.	.	MAF_USDA=4.918
NC_035086.1	33744805	.	G	C	.	.	MAF_USDA=6.25
NC_035086.1	33744911	.	A	C	.	.	MAF_INRAE=14.557;MAF_USDA=5.294
NC_035086.1	33744914	.	G	T	.	.	MAF_INRAE=15.833;MAF_USDA=4.706
NC_035086.1	33744945	.	G	A	.	.	MAF_USDA=8.235
NC_035086.1	33744985	.	A	T	.	.	MAF_USDA=4.098
NC_035086.1	33745019	.	T	G	.	.	MAF_INRAE=30.38;MAF_USDA=38.824
NC_035086.1	33745149	.	A	G	.	.	MAF_USDA=2.459
NC_035086.1	33745155	.	G	A	.	.	MAF_INRAE=41.139;MAF_USDA=42.353
NC_035086.1	33745250	.	G	A	.	.	MAF_USDA=4.918
NC_035086.1	33745337	.	C	T	.	.	MAF_USDA=6.25
NC_035086.1	33745506	.	C	T	.	.	MAF_USDA=2.459
NC_035086.1	33745584	.	T	C	.	.	MAF_INRAE=41.139;MAF_USDA=25.294
NC_035086.1	33745601	.	G	C	.	.	MAF_USDA=4.706
NC_035086.1	33745631	.	T	A	.	.	MAF_INRAE=10.759;MAF_USDA=17.213
NC_035086.1	33745938	.	A	G	.	.	MAF_INRAE=41.139;MAF_USDA=39.412
NC_035086.1	33745944	.	A	C	.	.	MAF_USDA=12.941
NC_035086.1	33746155	.	C	T	.	.	MAF_INRAE=36.076;MAF_USDA=28.824
NC_035086.1	33746229	.	A	G	.	.	MAF_USDA=34.118
NC_035086.1	33746468	.	T	G	.	.	MAF_INRAE=5.063;MAF_USDA=11.765
NC_035086.1	33746569	.	G	T	.	.	MAF_INRAE=9.494;MAF_USDA=4.706
NC_035086.1	33746593	.	A	G	.	.	MAF_USDA=6.25
NC_035086.1	33746622	.	A	G	.	.	MAF_USDA=2.459
NC_035086.1	33746637	.	A	C	.	.	MAF_USDA=4.918
NC_035086.1	33746689	.	C	A	.	.	MAF_INRAE=4.43;MAF_USDA=8.235
NC_035086.1	33746766	.	G	A	.	.	MAF_USDA=3.279
NC_035086.1	33746824	.	C	T	.	.	MAF_USDA=4.918
NC_035086.1	33747009	.	G	A	.	.	MAF_USDA=2.459
NC_035086.1	33747033	.	C	A	.	.	MAF_USDA=4.918
NC_035086.1	33747166	.	C	T	.	.	MAF_USDA=1.639
NC_035086.1	33747172	.	G	A	.	.	MAF_USDA=1.639
NC_035086.1	33747216	.	G	A	.	.	MAF_USDA=1.639
NC_035086.1	33747220	.	A	G	.	.	MAF_USDA=1.639
NC_035086.1	33747232	.	G	A	.	.	MAF_USDA=2.459
NC_035086.1	33747235	.	G	T	.	.	MAF_USDA=2.459
NC_035086.1	33747279	.	T	A	.	.	MAF_USDA=1.765
NC_035086.1	33747316	.	A	G	.	.	MAF_INRAE=5.696;MAF_USDA=27.647
NC_035086.1	33747365	.	T	G	.	.	MAF_INRAE=25.949;MAF_USDA=27.647
NC_035086.1	33747443	.	C	T	.	.	MAF_USDA=6.25
NC_035086.1	33747539	.	A	C	.	.	MAF_USDA=3.279
NC_035086.1	33747566	.	G	T	.	.	MAF_USDA=2.353
NC_035086.1	33747657	.	G	A	.	.	MAF_INRAE=9.494;MAF_USDA=6.25
NC_035086.1	33747767	.	G	C	.	.	MAF_INRAE=9.494;MAF_USDA=6.25
NC_035086.1	33747846	.	G	A	.	.	MAF_INRAE=4.43;MAF_USDA=11.176
NC_035086.1	33747881	.	C	A	.	.	MAF_INRAE=4.43;MAF_USDA=11.176
NC_035086.1	33747902	.	C	T	.	.	MAF_INRAE=4.43;MAF_USDA=8.824
NC_035086.1	33747972	.	C	G	.	.	MAF_USDA=21.176
NC_035086.1	33748031	.	G	C	.	.	MAF_INRAE=9.494;MAF_USDA=4.167
NC_035086.1	33748093	.	G	A	.	.	MAF_USDA=3.529
NC_035086.1	33748383	.	G	T	.	.	MAF_INRAE=10.127;MAF_USDA=12.353
NC_035086.1	33748389	.	A	C	.	.	MAF_INRAE=15.789;MAF_USDA=6.25
NC_035086.1	33748623	.	G	A	.	.	MAF_INRAE=8.861;MAF_USDA=6.25
NC_035086.1	33748636	.	G	A	.	.	MAF_USDA=1.639
NC_035086.1	33748927	.	G	A	.	.	MAF_INRAE=5.063;MAF_USDA=26.786
NC_035086.1	33748928	.	T	C	.	.	MAF_INRAE=3.333;MAF_USDA=26.786
NC_035086.1	33749044	.	C	A	.	.	MAF_USDA=1.639
NC_035086.1	33749061	.	G	A	.	.	MAF_USDA=4.918
NC_035086.1	33749123	.	C	A	.	.	MAF_INRAE=15.19;MAF_USDA=7.647
NC_035086.1	33749243	.	C	G	.	.	MAF_USDA=1.639
NC_035086.1	33749273	.	A	T	.	.	MAF_INRAE=10.833;MAF_USDA=5.738
NC_035086.1	33749317	.	C	T	.	.	MAF_USDA=6.25
NC_035086.1	33749328	.	G	A	.	.	MAF_INRAE=8.861;MAF_USDA=6.471
NC_035086.1	33749536	.	G	T	.	.	MAF_INRAE=9.167;MAF_USDA=5.738
NC_035086.1	33750133	.	A	G	.	.	MAF_USDA=11.176
NC_035086.1	33750269	.	T	C	.	.	MAF_USDA=2.083
NC_035086.1	33750382	.	C	T	.	.	MAF_INRAE=9.494;MAF_USDA=4.118
NC_035086.1	33750409	.	T	A	.	.	MAF_USDA=2.353
NC_035086.1	33750413	.	T	G	.	.	MAF_INRAE=14.557;MAF_USDA=3.529
NC_035086.1	33750483	.	C	T	.	.	MAF_USDA=1.639
NC_035086.1	33750518	.	C	T	.	.	MAF_INRAE=2.5
NC_035086.1	33750616	.	G	A	.	.	MAF_INRAE=3.333
NC_035086.1	33750645	.	G	A	.	.	MAF_USDA=6.25
NC_035086.1	33750737	.	A	C	.	.	MAF_USDA=3.39
NC_035086.1	33750742	.	A	T	.	.	MAF_INRAE=18.333;MAF_USDA=2.5
NC_035086.1	33750788	.	T	C	.	.	MAF_USDA=1.639
NC_035086.1	33750868	.	C	T	.	.	MAF_INRAE=9.494;MAF_USDA=7.059
NC_035086.1	33750873	.	T	C	.	.	MAF_USDA=2.083
NC_035086.1	33750898	.	G	C	.	.	MAF_USDA=4.098
NC_035086.1	33750914	.	C	A	.	.	MAF_INRAE=9.494;MAF_USDA=6.25
NC_035086.1	33750946	.	G	T	.	.	MAF_USDA=4.098
NC_035086.1	33750974	.	G	A	.	.	MAF_INRAE=14.557;MAF_USDA=10.417
NC_035086.1	33751205	.	G	C	.	.	MAF_USDA=10.417
NC_035086.1	33751211	.	G	A	.	.	MAF_INRAE=26.582;MAF_USDA=47.917
NC_035086.1	33751231	.	G	A	.	.	MAF_INRAE=10.759;MAF_USDA=12.353
NC_035086.1	33751297	.	G	C	.	.	MAF_USDA=2.459
NC_035086.1	33751360	.	C	T	.	.	MAF_USDA=6.25
NC_035086.1	33751405	.	C	A	.	.	MAF_USDA=2.353
NC_035086.1	33751412	.	T	C	.	.	MAF_USDA=6.25
NC_035086.1	33751544	.	A	T	.	.	MAF_INRAE=10.759;MAF_USDA=12.353
NC_035086.1	33751636	.	T	A	.	.	MAF_INRAE=25.949;MAF_USDA=32.353
NC_035086.1	33751671	.	A	G	.	.	MAF_USDA=17.213
NC_035086.1	33751755	.	C	T	.	.	MAF_INRAE=15.789;MAF_USDA=12.5
NC_035086.1	33751892	.	A	C	.	.	MAF_USDA=3.279
NC_035086.1	33751946	.	C	A	.	.	MAF_INRAE=12.025;MAF_USDA=4.118
NC_035086.1	33751961	.	C	A	.	.	MAF_INRAE=12.025;MAF_USDA=4.118
NC_035086.1	33752027	.	T	A	.	.	MAF_INRAE=24.684;MAF_USDA=35.882
NC_035086.1	33752129	.	G	A	.	.	MAF_INRAE=5.063;MAF_USDA=12.353
NC_035086.1	33752235	.	T	C	.	.	MAF_INRAE=10.833
NC_035086.1	33752253	.	T	A	.	.	MAF_USDA=4.167
NC_035086.1	33752255	.	C	T	.	.	MAF_INRAE=35.0;MAF_USDA=31.25
NC_035086.1	33752291	.	C	T	.	.	MAF_INRAE=15.789;MAF_USDA=10.417
NC_035086.1	33752336	.	A	C	.	.	MAF_INRAE=37.342;MAF_USDA=46.471
NC_035086.1	33752344	.	G	T	.	.	MAF_USDA=5.294
NC_035086.1	33752427	.	G	T	.	.	MAF_USDA=11.765
NC_035086.1	33752497	.	A	T	.	.	MAF_INRAE=24.684;MAF_USDA=40.588
NC_035086.1	33752499	.	A	C	.	.	MAF_USDA=3.279
NC_035086.1	33752510	.	G	T	.	.	MAF_INRAE=10.526;MAF_USDA=2.353
NC_035086.1	33752513	.	A	T	.	.	MAF_INRAE=15.789;MAF_USDA=6.25
NC_035086.1	33752530	.	G	A	.	.	MAF_USDA=3.279
NC_035086.1	33752552	.	G	T	.	.	MAF_INRAE=10.526
NC_035086.1	33752662	.	A	T	.	.	MAF_INRAE=36.076;MAF_USDA=47.647
NC_035086.1	33752680	.	G	A	.	.	MAF_USDA=4.098
NC_035086.1	33752725	.	T	C	.	.	MAF_USDA=4.918
NC_035086.1	33752760	.	G	T	.	.	MAF_INRAE=18.987;MAF_USDA=15.294
NC_035086.1	33752775	.	A	T	.	.	MAF_USDA=8.333
NC_035086.1	33752781	.	G	A	.	.	MAF_USDA=1.765
NC_035086.1	33752865	.	C	A	.	.	MAF_USDA=10.417
NC_035086.1	33752932	.	A	C	.	.	MAF_INRAE=9.494;MAF_USDA=6.25
NC_035086.1	33752984	.	T	C	.	.	MAF_INRAE=10.0;MAF_USDA=24.59
NC_035086.1	33753008	.	G	T	.	.	MAF_INRAE=9.494;MAF_USDA=6.25
NC_035086.1	33753232	.	A	G	.	.	MAF_USDA=1.176
NC_035086.1	33753257	.	A	C	.	.	MAF_USDA=3.279
NC_035086.1	33753262	.	C	A	.	.	MAF_USDA=4.706
NC_035086.1	33753265	.	C	A	.	.	MAF_USDA=3.529
NC_035086.1	33753349	.	A	C	.	.	MAF_INRAE=25.949;MAF_USDA=37.647
NC_035086.1	33753378	.	G	T	.	.	MAF_INRAE=27.848;MAF_USDA=47.647
NC_035086.1	33753397	.	G	A	.	.	MAF_USDA=2.459
NC_035086.1	33753399	.	A	T	.	.	MAF_USDA=2.459
NC_035086.1	33753504	.	G	A	.	.	MAF_USDA=2.941
NC_035086.1	33753609	.	T	G	.	.	MAF_INRAE=24.051;MAF_USDA=16.471
NC_035086.1	33753870	.	G	T	.	.	MAF_USDA=8.333
NC_035086.1	33753950	.	C	A	.	.	MAF_USDA=4.706
NC_035086.1	33753978	.	A	T	.	.	MAF_USDA=12.295
NC_035086.1	33754065	.	T	C	.	.	MAF_USDA=2.459
NC_035086.1	33754071	.	T	C	.	.	MAF_USDA=2.459
NC_035086.1	33754200	.	A	G	.	.	MAF_INRAE=14.557;MAF_USDA=10.417
NC_035086.1	33754370	.	A	T	.	.	MAF_INRAE=11.667;MAF_USDA=5.882
NC_035086.1	33754395	.	C	A	.	.	MAF_INRAE=10.526;MAF_USDA=1.639
NC_035086.1	33754396	.	G	A	.	.	MAF_INRAE=22.152;MAF_USDA=14.706
NC_035086.1	33754416	.	A	C	.	.	MAF_USDA=5.882
NC_035086.1	33754464	.	T	C	.	.	MAF_INRAE=4.43;MAF_USDA=8.235
NC_035086.1	33754509	.	G	A	.	.	MAF_USDA=2.353
NC_035086.1	33754535	.	A	G	.	.	MAF_INRAE=27.215;MAF_USDA=47.647
NC_035086.1	33754579	.	A	T	.	.	MAF_USDA=2.459
NC_035086.1	33754601	.	T	A	.	.	MAF_USDA=4.118
NC_035086.1	33754635	.	T	A	.	.	MAF_USDA=1.639
NC_035086.1	33754695	.	G	C	.	.	MAF_INRAE=27.215;MAF_USDA=45.294
NC_035086.1	33754737	.	C	T	.	.	MAF_USDA=5.882
NC_035086.1	33754766	.	A	C	.	.	MAF_USDA=1.639
NC_035086.1	33754791	.	A	T	.	.	MAF_USDA=2.459
NC_035086.1	33754830	.	T	A	.	.	MAF_INRAE=46.203;MAF_USDA=26.471
NC_035086.1	33754986	.	G	A	.	.	MAF_USDA=2.459
NC_035086.1	33755034	.	C	A	.	.	MAF_INRAE=17.5;MAF_USDA=2.459
NC_035086.1	33755388	.	C	T	.	.	MAF_INRAE=10.526;MAF_USDA=1.639
NC_035086.1	33755389	.	G	C	.	.	MAF_INRAE=2.5;MAF_USDA=41.765
NC_035086.1	33755411	.	C	T	.	.	MAF_INRAE=25.949;MAF_USDA=43.529
NC_035086.1	33755450	.	A	G	.	.	MAF_INRAE=26.582;MAF_USDA=44.118
NC_035086.1	33755477	.	T	G	.	.	MAF_USDA=6.25
NC_035086.1	33755512	.	C	T	.	.	MAF_INRAE=26.582;MAF_USDA=47.917
NC_035086.1	33755572	.	G	A	.	.	MAF_INRAE=9.494;MAF_USDA=6.548
NC_035086.1	33755640	.	A	G	.	.	MAF_USDA=1.639
NC_035086.1	33755665	.	T	A	.	.	MAF_INRAE=26.582;MAF_USDA=42.353
NC_035086.1	33755900	.	G	T	.	.	MAF_INRAE=22.152;MAF_USDA=14.706
NC_035086.1	33755975	.	G	C	.	.	MAF_INRAE=46.203;MAF_USDA=32.941
NC_035086.1	33755976	.	G	A	.	.	MAF_INRAE=42.5;MAF_USDA=18.235
NC_035086.1	33756251	.	T	A	.	.	MAF_USDA=43.529
NC_035086.1	33756565	.	C	T	.	.	MAF_USDA=16.667
NC_035086.1	33757043	.	G	A	.	.	MAF_USDA=4.098
NC_035086.1	33757140	.	T	G	.	.	MAF_INRAE=4.43;MAF_USDA=10.0
NC_035086.1	33757246	.	A	G	.	.	MAF_INRAE=22.152;MAF_USDA=15.294
NC_035086.1	33757284	.	A	C	.	.	MAF_USDA=3.279
NC_035086.1	33757288	.	A	C	.	.	MAF_USDA=6.471
NC_035086.1	33757311	.	C	A	.	.	MAF_INRAE=4.43;MAF_USDA=9.412
NC_035086.1	33757433	.	G	A	.	.	MAF_INRAE=46.203;MAF_USDA=19.412
NC_035086.1	33757444	.	T	A	.	.	MAF_INRAE=41.772;MAF_USDA=40.588
NC_035086.1	33757485	.	C	A	.	.	MAF_INRAE=24.051;MAF_USDA=19.412
NC_035086.1	33757537	.	T	A	.	.	MAF_USDA=6.25
NC_035086.1	33757545	.	G	T	.	.	MAF_INRAE=6.329;MAF_USDA=10.0
NC_035086.1	33757812	.	G	A	.	.	MAF_INRAE=14.557;MAF_USDA=4.118
NC_035086.1	33757821	.	C	T	.	.	MAF_INRAE=13.924;MAF_USDA=11.176
NC_035086.1	33757903	.	A	T	.	.	MAF_USDA=4.918
NC_035086.1	33758012	.	G	C	.	.	MAF_INRAE=13.924;MAF_USDA=23.529
NC_035086.1	33758020	.	T	C	.	.	MAF_USDA=1.639
NC_035086.1	33758110	.	C	T	.	.	MAF_USDA=4.098
NC_035086.1	33758150	.	T	G	.	.	MAF_INRAE=13.924;MAF_USDA=22.353
NC_035086.1	33758172	.	G	A	.	.	MAF_INRAE=13.924;MAF_USDA=22.353
NC_035086.1	33758218	.	T	C	.	.	MAF_USDA=7.377
NC_035086.1	33758321	.	T	G	.	.	MAF_USDA=2.459
NC_035086.1	33758381	.	T	G	.	.	MAF_INRAE=2.5;MAF_USDA=1.639
NC_035086.1	33758386	.	A	G	.	.	MAF_USDA=4.098
NC_035086.1	33758569	.	T	C	.	.	MAF_INRAE=13.924;MAF_USDA=25.882
NC_035086.1	33758632	.	C	G	.	.	MAF_USDA=2.353
NC_035086.1	33758680	.	C	T	.	.	MAF_USDA=4.118
NC_035086.1	33758837	.	G	A	.	.	MAF_USDA=6.471
NC_035086.1	33758902	.	C	T	.	.	MAF_INRAE=13.924;MAF_USDA=11.176
NC_035086.1	33758946	.	G	A	.	.	MAF_USDA=6.25
NC_035086.1	33759121	.	C	T	.	.	MAF_INRAE=10.526;MAF_USDA=1.639
NC_035086.1	33759174	.	G	A	.	.	MAF_INRAE=4.43;MAF_USDA=9.412
NC_035086.1	33759269	.	G	A	.	.	MAF_INRAE=32.278;MAF_USDA=42.941
NC_035086.1	33759270	.	A	C	.	.	MAF_INRAE=32.5;MAF_USDA=42.941
NC_035086.1	33759272	.	C	T	.	.	MAF_INRAE=32.5;MAF_USDA=42.941
NC_035086.1	33759275	.	T	C	.	.	MAF_INRAE=32.5;MAF_USDA=42.941
NC_035086.1	33759296	.	T	A	.	.	MAF_INRAE=46.203;MAF_USDA=19.412
NC_035086.1	33759297	.	G	C	.	.	MAF_INRAE=2.5;MAF_USDA=1.639
NC_035086.1	33759334	.	G	A	.	.	MAF_USDA=3.279
NC_035086.1	33759364	.	C	A	.	.	MAF_INRAE=32.911;MAF_USDA=42.941
NC_035086.1	33759383	.	G	T	.	.	MAF_USDA=2.459
NC_035086.1	33759417	.	G	T	.	.	MAF_INRAE=4.43;MAF_USDA=9.412
NC_035086.1	33759442	.	A	C	.	.	MAF_USDA=1.765
NC_035086.1	33759469	.	G	C	.	.	MAF_INRAE=13.924;MAF_USDA=10.588
NC_035086.1	33759554	.	T	G	.	.	MAF_USDA=1.639
NC_035086.1	33759594	.	G	T	.	.	MAF_USDA=4.098
NC_035086.1	33759625	.	G	A	.	.	MAF_USDA=3.279
NC_035086.1	33759632	.	T	C	.	.	MAF_INRAE=4.43;MAF_USDA=14.706
NC_035086.1	33759647	.	T	C	.	.	MAF_USDA=4.118
NC_035086.1	33759666	.	T	G	.	.	MAF_INRAE=41.772;MAF_USDA=31.765
NC_035086.1	33759772	.	A	C	.	.	MAF_INRAE=9.494;MAF_USDA=2.353
NC_035086.1	33759774	.	C	A	.	.	MAF_INRAE=30.0;MAF_USDA=48.824
NC_035086.1	33759949	.	T	G	.	.	MAF_INRAE=27.215;MAF_USDA=48.235
NC_035086.1	33759950	.	T	C	.	.	MAF_INRAE=29.167;MAF_USDA=48.235
NC_035086.1	33759951	.	A	G	.	.	MAF_INRAE=10.127;MAF_USDA=5.294
NC_035086.1	33759972	.	C	A	.	.	MAF_INRAE=10.127;MAF_USDA=5.294
NC_035086.1	33759984	.	T	A	.	.	MAF_USDA=5.294
NC_035086.1	33760058	.	A	T	.	.	MAF_INRAE=10.759;MAF_USDA=7.647
NC_035086.1	33760255	.	G	A	.	.	MAF_USDA=1.765
NC_035086.1	33760331	.	T	A	.	.	MAF_USDA=4.118
NC_035086.1	33760353	.	A	T	.	.	MAF_INRAE=29.114;MAF_USDA=43.529
NC_035086.1	33760426	.	C	G	.	.	MAF_INRAE=9.494;MAF_USDA=6.471
NC_035086.1	33760441	.	G	T	.	.	MAF_INRAE=28.481;MAF_USDA=48.824
NC_035086.1	33760515	.	T	C	.	.	MAF_INRAE=27.215;MAF_USDA=48.235
NC_035086.1	33760604	.	A	C	.	.	MAF_INRAE=27.848;MAF_USDA=48.81
NC_035086.1	33760633	.	A	C	.	.	MAF_USDA=20.833
NC_035086.1	33760684	.	G	T	.	.	MAF_INRAE=30.0;MAF_USDA=48.81
NC_035086.1	33760725	.	A	C	.	.	MAF_INRAE=2.5;MAF_USDA=1.639
NC_035086.1	33760866	.	G	A	.	.	MAF_INRAE=2.5;MAF_USDA=1.639
NC_035086.1	33760871	.	G	A	.	.	MAF_INRAE=47.468;MAF_USDA=18.824
NC_035086.1	33760886	.	G	T	.	.	MAF_USDA=3.279
NC_035086.1	33760919	.	T	G	.	.	MAF_INRAE=13.924;MAF_USDA=12.353
NC_035086.1	33760922	.	A	C	.	.	MAF_INRAE=31.667;MAF_USDA=50.0
NC_035086.1	33760959	.	G	A	.	.	MAF_USDA=6.557
NC_035086.1	33760986	.	A	G	.	.	MAF_USDA=4.706
NC_035086.1	33760990	.	T	C	.	.	MAF_USDA=7.377
NC_035086.1	33761008	.	TACTTTGTAGGC	TACTTTGTAGGT	.	.	MAF_USDA=4.167
NC_035086.1	33761030	.	C	T	.	.	MAF_USDA=10.0
NC_035086.1	33761037	.	T	A	.	.	MAF_INRAE=13.924;MAF_USDA=3.529
NC_035086.1	33761040	.	C	T	.	.	MAF_USDA=6.557
NC_035086.1	33761058	.	A	T	.	.	MAF_USDA=8.197
NC_035086.1	33761088	.	G	T	.	.	MAF_USDA=1.639
NC_035086.1	33761159	.	C	G	.	.	MAF_INRAE=46.835;MAF_USDA=18.824
NC_035086.1	33761171	.	A	C	.	.	MAF_INRAE=15.789;MAF_USDA=6.25
NC_035086.1	33761231	.	C	A	.	.	MAF_USDA=2.459
NC_035086.1	33761351	.	T	G	.	.	MAF_USDA=2.353
NC_035086.1	33761436	.	C	A	.	.	MAF_INRAE=28.481;MAF_USDA=49.412
NC_035086.1	33761482	.	T	C	.	.	MAF_INRAE=46.203;MAF_USDA=20.0
NC_035086.1	33761485	.	C	T	.	.	MAF_USDA=4.706
NC_035086.1	33761525	.	G	A	.	.	MAF_USDA=14.706
NC_035086.1	33761549	.	G	A	.	.	MAF_USDA=1.786
NC_035086.1	33761555	.	A	G	.	.	MAF_USDA=4.167
NC_035086.1	33761565	.	G	A	.	.	MAF_INRAE=30.833;MAF_USDA=37.5
NC_035086.1	33761574	.	T	A	.	.	MAF_INRAE=30.833;MAF_USDA=45.882
NC_035086.1	33761592	.	C	A	.	.	MAF_INRAE=5.833;MAF_USDA=11.765
NC_035086.1	33761640	.	G	A	.	.	MAF_INRAE=13.924;MAF_USDA=12.941
NC_035086.1	33761641	.	A	G	.	.	MAF_USDA=7.647
NC_035086.1	33761643	.	G	A	.	.	MAF_INRAE=30.0;MAF_USDA=49.412
NC_035086.1	33761778	.	G	T	.	.	MAF_USDA=4.098
NC_035086.1	33761935	.	A	G	.	.	MAF_INRAE=27.848;MAF_USDA=44.706
NC_035086.1	33761971	.	T	C	.	.	MAF_USDA=22.951
NC_035086.1	33762046	.	C	T	.	.	MAF_USDA=1.639
NC_035086.1	33762049	.	C	T	.	.	MAF_USDA=3.529
NC_035086.1	33762084	.	T	C	.	.	MAF_USDA=42.353
NC_035086.1	33762134	.	G	A	.	.	MAF_USDA=19.672
NC_035086.1	33762232	.	C	T	.	.	MAF_INRAE=27.848;MAF_USDA=44.706
NC_035086.1	33762281	.	T	A	.	.	MAF_USDA=4.167
NC_035086.1	33762285	.	G	A	.	.	MAF_INRAE=15.823
NC_035086.1	33762336	.	C	A	.	.	MAF_USDA=3.279
NC_035086.1	33762337	.	T	G	.	.	MAF_USDA=3.279
NC_035086.1	33762339	.	A	T	.	.	MAF_USDA=4.098
NC_035086.1	33762362	.	T	C	.	.	MAF_USDA=10.417
NC_035086.1	33762379	.	T	C,*	.	.	MAF_INRAE=4.43;MAF_USDA=14.706
NC_035086.1	33762401	.	G	T	.	.	MAF_USDA=4.706
NC_035086.1	33762414	.	G	A	.	.	MAF_USDA=1.639
NC_035086.1	33762441	.	T	C	.	.	MAF_INRAE=43.671;MAF_USDA=32.941
NC_035086.1	33762468	.	C	T	.	.	MAF_INRAE=6.667;MAF_USDA=12.353
NC_035086.1	33762477	.	C	G	.	.	MAF_USDA=10.0
NC_035086.1	33762598	.	A	T	.	.	MAF_USDA=1.639
NC_035086.1	33762724	.	G	A	.	.	MAF_INRAE=2.5;MAF_USDA=1.639
NC_035086.1	33762739	.	G	A	.	.	MAF_USDA=1.639
NC_035086.1	33762746	.	G	T	.	.	MAF_INRAE=17.722;MAF_USDA=11.765
NC_035086.1	33762759	.	C	T	.	.	MAF_INRAE=28.481;MAF_USDA=44.118
NC_035086.1	33762777	.	G	C	.	.	MAF_INRAE=15.789;MAF_USDA=12.5
NC_035086.1	33762825	.	A	T	.	.	MAF_USDA=3.529
NC_035086.1	33762913	.	G	T	.	.	MAF_INRAE=46.203;MAF_USDA=24.118
NC_035086.1	33762996	.	A	C	.	.	MAF_INRAE=27.848;MAF_USDA=44.048
NC_035086.1	33763000	.	A	G	.	.	MAF_INRAE=30.0;MAF_USDA=44.048
NC_035086.1	33763023	.	G	A	.	.	MAF_INRAE=13.924;MAF_USDA=11.905
NC_035086.1	33763177	.	T	C	.	.	MAF_USDA=5.294
NC_035086.1	33763306	.	A	C	.	.	MAF_INRAE=14.557;MAF_USDA=30.588
NC_035086.1	33763382	.	A	T	.	.	MAF_INRAE=15.789;MAF_USDA=6.25
NC_035086.1	33763383	.	C	A	.	.	MAF_USDA=4.706
NC_035086.1	33763391	.	C	T	.	.	MAF_USDA=3.279
NC_035086.1	33763531	.	C	A	.	.	MAF_USDA=8.824
NC_035086.1	33763641	.	A	C	.	.	MAF_USDA=2.459
NC_035086.1	33763651	.	C	A	.	.	MAF_USDA=2.459
NC_035086.1	33763707	.	G	A	.	.	MAF_INRAE=13.924;MAF_USDA=17.059
NC_035086.1	33763749	.	G	A	.	.	MAF_INRAE=15.789;MAF_USDA=2.353
NC_035086.1	33763756	.	A	G	.	.	MAF_USDA=4.098
NC_035086.1	33763765	.	C	T	.	.	MAF_USDA=2.459
NC_035086.1	33763816	.	G	T	.	.	MAF_USDA=2.459
NC_035086.1	33763868	.	G	A	.	.	MAF_USDA=1.176
NC_035086.1	33763950	.	G	C	.	.	MAF_INRAE=5.063;MAF_USDA=24.706
NC_035086.1	33764012	.	A	G	.	.	MAF_USDA=3.279
NC_035086.1	33764013	.	G	C	.	.	MAF_INRAE=41.139;MAF_USDA=49.412
NC_035086.1	33764016	.	T	C	.	.	MAF_USDA=2.083
NC_035086.1	33764020	.	A	C	.	.	MAF_INRAE=46.203;MAF_USDA=20.0
NC_035086.1	33764034	.	G	A	.	.	MAF_INRAE=40.506;MAF_USDA=40.0
NC_035086.1	33764091	.	C	T	.	.	MAF_INRAE=8.861;MAF_USDA=2.941
NC_035086.1	33764104	.	C	T	.	.	MAF_USDA=2.459
NC_035086.1	33764139	.	A	T	.	.	MAF_INRAE=9.494;MAF_USDA=2.353
NC_035086.1	33764140	.	A	T	.	.	MAF_INRAE=5.833;MAF_USDA=5.294
NC_035086.1	33764141	.	T	A	.	.	MAF_USDA=8.824
NC_035086.1	33764142	.	A	T	.	.	MAF_USDA=20.833
NC_035086.1	33764246	.	C	A	.	.	MAF_INRAE=3.333
NC_035086.1	33764250	.	A	C	.	.	MAF_INRAE=1.667
NC_035086.1	33765300	.	T	A	.	.	MAF_USDA=25.882
NC_035086.1	33765316	.	G	A	.	.	MAF_USDA=25.0
NC_035086.1	33765366	.	T	A	.	.	MAF_USDA=6.471
NC_035086.1	33765400	.	G	T	.	.	MAF_USDA=2.459
NC_035086.1	33765495	.	G	A	.	.	MAF_INRAE=36.076;MAF_USDA=26.471
NC_035086.1	33765599	.	G	T	.	.	MAF_USDA=1.176
NC_035086.1	33765604	.	G	T	.	.	MAF_INRAE=36.076;MAF_USDA=25.882
NC_035086.1	33765640	.	C	T	.	.	MAF_USDA=11.475
NC_035086.1	33765644	.	A	T	.	.	MAF_USDA=2.459
NC_035086.1	33765656	.	G	A	.	.	MAF_INRAE=36.709;MAF_USDA=26.471
NC_035086.1	33765751	.	A	T	.	.	MAF_USDA=2.353
NC_035086.1	33765796	.	C	G	.	.	MAF_USDA=1.639
NC_035086.1	33765944	.	T	C	.	.	MAF_INRAE=37.342;MAF_USDA=32.941
NC_035086.1	33766034	.	T	A	.	.	MAF_USDA=4.118
NC_035086.1	33766056	.	G	T	.	.	MAF_USDA=2.083
NC_035086.1	33766303	.	C	A	.	.	MAF_USDA=2.083
NC_035086.1	33766418	.	C	T	.	.	MAF_INRAE=12.658;MAF_USDA=3.529
NC_035086.1	33766497	.	T	C	.	.	MAF_USDA=15.574
NC_035086.1	33766510	.	C	A	.	.	MAF_INRAE=15.789;MAF_USDA=6.25
NC_035086.1	33766527	.	A	C	.	.	MAF_INRAE=37.342;MAF_USDA=48.81
NC_035086.1	33766767	.	T	C	.	.	MAF_INRAE=36.709;MAF_USDA=17.059
NC_035086.1	33766888	.	A	G	.	.	MAF_USDA=20.238
NC_035086.1	33766912	.	G	A	.	.	MAF_INRAE=8.228;MAF_USDA=9.016
NC_035086.1	33766937	.	C	T	.	.	MAF_INRAE=8.228;MAF_USDA=27.049
NC_035086.1	33767237	.	T	C	.	.	MAF_USDA=8.197
NC_035086.1	33767408	.	A	G	.	.	MAF_INRAE=1.667;MAF_USDA=24.118
NC_035086.1	33767439	.	C	T	.	.	MAF_USDA=13.529
NC_035086.1	33767514	.	A	T	.	.	MAF_INRAE=10.759
NC_035086.1	33767550	.	G	T	.	.	MAF_USDA=1.176
NC_035086.1	33767590	.	C	T	.	.	MAF_USDA=4.918
NC_035086.1	33767705	.	A	C	.	.	MAF_USDA=9.016
NC_035086.1	33767713	.	C	T	.	.	MAF_INRAE=22.785;MAF_USDA=15.882
NC_035086.1	33767758	.	G	A	.	.	MAF_INRAE=22.785;MAF_USDA=19.412
NC_035086.1	33767779	.	A	G	.	.	MAF_INRAE=46.203;MAF_USDA=19.412
NC_035086.1	33767967	.	G	T	.	.	MAF_INRAE=5.0;MAF_USDA=7.647
NC_035086.1	33768038	.	T	G	.	.	MAF_INRAE=4.43;MAF_USDA=8.235
NC_035086.1	33768061	.	G	A	.	.	MAF_USDA=1.639
NC_035086.1	33768230	.	A	T	.	.	MAF_USDA=2.083
NC_035086.1	33768401	.	C	A	.	.	MAF_INRAE=46.835;MAF_USDA=18.824
NC_035086.1	33768516	.	A	T	.	.	MAF_USDA=8.235
NC_035086.1	33768656	.	G	A	.	.	MAF_USDA=2.459
NC_035086.1	33768671	.	G	A	.	.	MAF_USDA=4.918
NC_035086.1	33768725	.	G	A	.	.	MAF_USDA=3.279
NC_035086.1	33768731	.	G	A	.	.	MAF_USDA=3.279
NC_035086.1	33768859	.	G	A	.	.	MAF_USDA=3.279
NC_035086.1	33768925	.	G	T	.	.	MAF_USDA=1.639
NC_035086.1	33768948	.	A	G	.	.	MAF_USDA=4.706
NC_035086.1	33768991	.	A	G	.	.	MAF_USDA=4.098
NC_035086.1	33769123	.	G	T	.	.	MAF_USDA=13.934
NC_035086.1	33769138	.	T	C	.	.	MAF_USDA=14.754
NC_035086.1	33769231	.	A	G	.	.	MAF_USDA=1.639
NC_035086.1	33769237	.	C	A	.	.	MAF_USDA=1.639
NC_035086.1	33769243	.	T	C	.	.	MAF_USDA=1.639
NC_035086.1	33769320	.	G	A	.	.	MAF_USDA=3.279
NC_035086.1	33769450	.	G	A	.	.	MAF_USDA=2.459
NC_035086.1	33769646	.	G	C	.	.	MAF_INRAE=11.392;MAF_USDA=6.471
NC_035086.1	33769666	.	G	T	.	.	MAF_INRAE=5.0;MAF_USDA=20.833
NC_035086.1	33769833	.	C	T	.	.	MAF_INRAE=1.667;MAF_USDA=13.529
NC_035086.1	33769838	.	A	C	.	.	MAF_INRAE=35.443;MAF_USDA=37.647
NC_035086.1	33769872	.	G	C	.	.	MAF_INRAE=22.785;MAF_USDA=18.824
NC_035086.1	33769899	.	A	T	.	.	MAF_INRAE=11.667;MAF_USDA=4.918
NC_035086.1	33769902	.	A	T	.	.	MAF_INRAE=1.667;MAF_USDA=42.353
NC_035086.1	33769903	.	A	T	.	.	MAF_INRAE=1.667;MAF_USDA=42.353
NC_035086.1	33769970	.	G	A	.	.	MAF_INRAE=1.667;MAF_USDA=17.059
NC_035086.1	33769987	.	T	A	.	.	MAF_INRAE=44.937;MAF_USDA=41.176
NC_035086.1	33770061	.	T	C	.	.	MAF_USDA=1.639
NC_035086.1	33770091	.	C	A	.	.	MAF_INRAE=9.494;MAF_USDA=9.016
NC_035086.1	33770107	.	T	C	.	.	MAF_INRAE=11.392;MAF_USDA=6.471
NC_035086.1	33770268	.	C	A	.	.	MAF_USDA=2.353
NC_035086.1	33770358	.	C	T	.	.	MAF_INRAE=46.203;MAF_USDA=20.0
NC_035086.1	33770375	.	C	T	.	.	MAF_INRAE=10.759;MAF_USDA=10.656
NC_035086.1	33770435	.	A	G	.	.	MAF_INRAE=46.203;MAF_USDA=23.529
NC_035086.1	33770493	.	G	T	.	.	MAF_USDA=2.083
NC_035086.1	33770541	.	G	A	.	.	MAF_INRAE=1.667;MAF_USDA=12.5
NC_035086.1	33770547	.	T	G	.	.	MAF_INRAE=10.759;MAF_USDA=5.833
NC_035086.1	33770549	.	A	T	.	.	MAF_USDA=3.333
NC_035086.1	33770574	.	A	C	.	.	MAF_INRAE=11.392;MAF_USDA=2.941
NC_035086.1	33770613	.	A	T	.	.	MAF_INRAE=1.667;MAF_USDA=12.353
NC_035086.1	33770695	.	G	A	.	.	MAF_USDA=1.639
NC_035086.1	33770725	.	A	T	.	.	MAF_INRAE=1.667;MAF_USDA=12.5
NC_035086.1	33770745	.	T	A	.	.	MAF_INRAE=46.203;MAF_USDA=18.452
NC_035086.1	33770770	.	G	C	.	.	MAF_USDA=2.5
NC_035086.1	33770805	.	T	G	.	.	MAF_USDA=2.083
NC_035086.1	33770880	.	C	G	.	.	MAF_INRAE=46.835;MAF_USDA=24.706
NC_035086.1	33770957	.	A	G	.	.	MAF_INRAE=44.937;MAF_USDA=38.824
NC_035086.1	33770983	.	C	A	.	.	MAF_INRAE=44.937;MAF_USDA=38.235
NC_035086.1	33771054	.	C	A	.	.	MAF_INRAE=47.468;MAF_USDA=19.412
NC_035086.1	33771081	.	G	T	.	.	MAF_INRAE=44.937;MAF_USDA=38.824
NC_035086.1	33771122	.	A	G	.	.	MAF_USDA=5.357
NC_035086.1	33771140	.	A	C	.	.	MAF_INRAE=45.57;MAF_USDA=19.643
NC_035086.1	33771143	.	T	G	.	.	MAF_INRAE=3.797;MAF_USDA=7.738
NC_035086.1	33771222	.	A	C	.	.	MAF_INRAE=10.127;MAF_USDA=4.918
NC_035086.1	33771262	.	G	T	.	.	MAF_USDA=2.459
NC_035086.1	33771279	.	C	T	.	.	MAF_USDA=3.279
NC_035086.1	33771355	.	G	C	.	.	MAF_INRAE=31.579;MAF_USDA=6.25
NC_035086.1	33771356	.	G	A	.	.	MAF_INRAE=46.835;MAF_USDA=22.941
NC_035086.1	33771483	.	T	A	.	.	MAF_INRAE=5.263;MAF_USDA=6.25
NC_035086.1	33771484	.	G	T	.	.	MAF_USDA=6.25
NC_035086.1	33771535	.	A	G	.	.	MAF_USDA=3.279
NC_035086.1	33771598	.	A	G	.	.	MAF_INRAE=46.203;MAF_USDA=31.25
NC_035086.1	33771602	.	G	T	.	.	MAF_INRAE=22.152;MAF_USDA=10.588
NC_035086.1	33771625	.	C	T	.	.	MAF_USDA=1.765
NC_035086.1	33771685	.	G	A	.	.	MAF_USDA=1.639
NC_035086.1	33771691	.	G	A	.	.	MAF_INRAE=22.152;MAF_USDA=48.824
NC_035086.1	33771754	.	G	A	.	.	MAF_USDA=1.176
NC_035086.1	33771763	.	C	T	.	.	MAF_INRAE=1.667;MAF_USDA=6.471
NC_035086.1	33771855	.	G	C	.	.	MAF_INRAE=10.759;MAF_USDA=7.377
NC_035086.1	33771864	.	A	G	.	.	MAF_INRAE=31.579;MAF_USDA=8.824
NC_035086.1	33771874	.	A	C	.	.	MAF_INRAE=38.333
NC_035086.1	33771900	.	C	T	.	.	MAF_USDA=1.639
NC_035086.1	33771912	.	G	A	.	.	MAF_USDA=4.098
NC_035086.1	33772078	.	G	A	.	.	MAF_USDA=4.098
NC_035086.1	33772146	.	A	C	.	.	MAF_INRAE=46.203;MAF_USDA=24.706
NC_035086.1	33772157	.	C	A	.	.	MAF_INRAE=1.667;MAF_USDA=13.529
NC_035086.1	33772192	.	A	G	.	.	MAF_INRAE=1.667;MAF_USDA=12.353
NC_035086.1	33772254	.	G	T	.	.	MAF_INRAE=1.667;MAF_USDA=10.417
NC_035086.1	33772278	.	A	T	.	.	MAF_USDA=2.459
NC_035086.1	33772362	.	C	T	.	.	MAF_USDA=4.918
NC_035086.1	33772371	.	G	A	.	.	MAF_USDA=4.098
NC_035086.1	33772386	.	A	G	.	.	MAF_USDA=4.918
NC_035086.1	33772436	.	A	G	.	.	MAF_USDA=3.279
NC_035086.1	33772457	.	T	A	.	.	MAF_INRAE=10.0
NC_035086.1	33772464	.	C	T	.	.	MAF_INRAE=10.127;MAF_USDA=9.836
NC_035086.1	33772469	.	C	T	.	.	MAF_INRAE=46.835;MAF_USDA=23.81
NC_035086.1	33772516	.	A	C	.	.	MAF_USDA=4.167
NC_035086.1	33772519	.	C	T	.	.	MAF_USDA=1.176
NC_035086.1	33772605	.	C	A	.	.	MAF_USDA=1.639
NC_035086.1	33772616	.	T	G	.	.	MAF_INRAE=1.667;MAF_USDA=11.765
NC_035086.1	33772663	.	T	G	.	.	MAF_USDA=10.417
NC_035086.1	33772672	.	A	T	.	.	MAF_USDA=2.5
NC_035086.1	33772675	.	A	C	.	.	MAF_USDA=2.5
NC_035086.1	33772701	.	A	T	.	.	MAF_INRAE=21.053;MAF_USDA=1.667
NC_035086.1	33772729	.	A	C	.	.	MAF_INRAE=10.526;MAF_USDA=6.667
NC_035086.1	33772732	.	G	T	.	.	MAF_USDA=35.714
NC_035086.1	33772756	.	C	T	.	.	MAF_INRAE=10.526;MAF_USDA=10.0
NC_035086.1	33772819	.	A	T	.	.	MAF_INRAE=29.114;MAF_USDA=38.824
NC_035086.1	33772857	.	A	T	.	.	MAF_INRAE=4.43;MAF_USDA=8.235
NC_035086.1	33772912	.	T	C	.	.	MAF_USDA=15.574
NC_035086.1	33772986	.	C	T	.	.	MAF_USDA=4.918
NC_035086.1	33773029	.	T	G	.	.	MAF_INRAE=11.392;MAF_USDA=2.941
NC_035086.1	33773096	.	A	T	.	.	MAF_USDA=3.279
NC_035086.1	33773105	.	G	A	.	.	MAF_USDA=4.167
NC_035086.1	33773111	.	A	C	.	.	MAF_USDA=2.459
NC_035086.1	33773133	.	T	G	.	.	MAF_INRAE=18.354;MAF_USDA=12.941
NC_035086.1	33773171	.	T	G	.	.	MAF_INRAE=18.354;MAF_USDA=10.588
NC_035086.1	33773220	.	G	A	.	.	MAF_INRAE=39.167;MAF_USDA=25.0
NC_035086.1	33773250	.	A	C	.	.	MAF_INRAE=10.127;MAF_USDA=10.656
NC_035086.1	33773357	.	A	C	.	.	MAF_INRAE=34.81;MAF_USDA=29.412
NC_035086.1	33773443	.	A	C	.	.	MAF_INRAE=4.43;MAF_USDA=10.0
NC_035086.1	33773485	.	G	A	.	.	MAF_USDA=3.279
NC_035086.1	33773486	.	A	C	.	.	MAF_USDA=3.279
NC_035086.1	33773538	.	A	T	.	.	MAF_USDA=4.167
NC_035086.1	33773619	.	G	A	.	.	MAF_USDA=1.639
NC_035086.1	33773630	.	T	A	.	.	MAF_USDA=3.279
NC_035086.1	33773720	.	T	C	.	.	MAF_USDA=1.639
NC_035086.1	33773729	.	T	G	.	.	MAF_USDA=1.639
NC_035086.1	33773733	.	G	A	.	.	MAF_USDA=1.639
NC_035086.1	33773734	.	A	G	.	.	MAF_USDA=1.639
NC_035086.1	33773817	.	G	C	.	.	MAF_INRAE=18.987;MAF_USDA=7.647
NC_035086.1	33773834	.	A	G	.	.	MAF_INRAE=10.759;MAF_USDA=10.656
NC_035086.1	33773847	.	G	T	.	.	MAF_INRAE=46.835;MAF_USDA=18.824
NC_035086.1	33773939	.	C	A	.	.	MAF_INRAE=11.392;MAF_USDA=2.941
NC_035086.1	33774025	.	C	G	.	.	MAF_INRAE=11.392;MAF_USDA=25.294
NC_035086.1	33774039	.	G	C	.	.	MAF_USDA=4.118
NC_035086.1	33774041	.	A	G	.	.	MAF_USDA=2.459
NC_035086.1	33774051	.	T	A	.	.	MAF_INRAE=11.392;MAF_USDA=2.941
NC_035086.1	33774052	.	G	T	.	.	MAF_INRAE=8.333;MAF_USDA=2.941
NC_035086.1	33774091	.	C	T	.	.	MAF_USDA=3.279
NC_035086.1	33774100	.	C	T	.	.	MAF_USDA=3.333
NC_035086.1	33774106	.	T	C	.	.	MAF_INRAE=12.025;MAF_USDA=24.706
NC_035086.1	33774112	.	G	A	.	.	MAF_INRAE=46.203;MAF_USDA=21.176
NC_035086.1	33774265	.	C	T	.	.	MAF_USDA=3.279
NC_035086.1	33774352	.	C	T	.	.	MAF_USDA=3.279
NC_035086.1	33774353	.	G	A	.	.	MAF_INRAE=18.354;MAF_USDA=7.647
NC_035086.1	33774485	.	T	A	.	.	MAF_INRAE=10.759;MAF_USDA=10.656
NC_035086.1	33774644	.	C	G	.	.	MAF_USDA=2.459
NC_035086.1	33774648	.	A	G	.	.	MAF_USDA=2.459
NC_035086.1	33774721	.	G	A	.	.	MAF_USDA=3.279
NC_035086.1	33774762	.	C	T	.	.	MAF_USDA=1.765
NC_035086.1	33774787	.	A	G	.	.	MAF_USDA=3.279
NC_035086.1	33774835	.	G	T	.	.	MAF_INRAE=39.873;MAF_USDA=18.235
NC_035086.1	33774977	.	T	G	.	.	MAF_INRAE=4.43
NC_035086.1	33774983	.	C	T	.	.	MAF_INRAE=12.025;MAF_USDA=25.882
NC_035086.1	33775147	.	T	C	.	.	MAF_USDA=3.279
NC_035086.1	33775188	.	C	T	.	.	MAF_INRAE=4.43;MAF_USDA=38.824
NC_035086.1	33775203	.	A	G	.	.	MAF_INRAE=18.354;MAF_USDA=7.647
NC_035086.1	33775219	.	G	A	.	.	MAF_USDA=3.279
NC_035086.1	33775255	.	C	A	.	.	MAF_USDA=1.176
NC_035086.1	33775376	.	G	A	.	.	MAF_USDA=15.574
NC_035086.1	33775379	.	A	G	.	.	MAF_INRAE=46.203;MAF_USDA=21.176
NC_035086.1	33775424	.	T	C	.	.	MAF_USDA=1.639
NC_035086.1	33775441	.	G	T	.	.	MAF_INRAE=10.0;MAF_USDA=5.738
NC_035086.1	33775491	.	G	T	.	.	MAF_INRAE=9.494;MAF_USDA=6.25
NC_035086.1	33775511	.	T	C	.	.	MAF_INRAE=11.392;MAF_USDA=5.882
NC_035086.1	33775526	.	T	G	.	.	MAF_INRAE=4.43;MAF_USDA=39.412
NC_035086.1	33775543	.	A	G	.	.	MAF_INRAE=10.759;MAF_USDA=10.656
NC_035086.1	33775572	.	C	A	.	.	MAF_USDA=6.25
NC_035086.1	33775580	.	C	T	.	.	MAF_INRAE=11.392;MAF_USDA=5.294
NC_035086.1	33775616	.	G	T	.	.	MAF_INRAE=18.354;MAF_USDA=7.647
NC_035086.1	33775623	.	C	T	.	.	MAF_INRAE=11.392;MAF_USDA=5.294
NC_035086.1	33775724	.	A	T	.	.	MAF_USDA=1.639
NC_035086.1	33775864	.	C	T	.	.	MAF_USDA=2.083
NC_035086.1	33775865	.	A	T	.	.	MAF_USDA=2.083
NC_035086.1	33775873	.	T	A	.	.	MAF_INRAE=10.759;MAF_USDA=2.941
NC_035086.1	33776064	.	T	G	.	.	MAF_INRAE=45.57;MAF_USDA=21.176
NC_035086.1	33776066	.	T	G	.	.	MAF_USDA=1.639
NC_035086.1	33776073	.	G	A	.	.	MAF_INRAE=10.759;MAF_USDA=4.706
NC_035086.1	33776108	.	A	T	.	.	MAF_INRAE=4.43;MAF_USDA=42.353
NC_035086.1	33776123	.	A	G	.	.	MAF_USDA=1.639
NC_035086.1	33776134	.	A	G	.	.	MAF_USDA=3.279
NC_035086.1	33776185	.	C	A	.	.	MAF_INRAE=11.392;MAF_USDA=5.294
NC_035086.1	33776306	.	T	A	.	.	MAF_INRAE=10.759;MAF_USDA=2.941
NC_035086.1	33776339	.	G	A	.	.	MAF_USDA=30.588
NC_035086.1	33776362	.	G	A	.	.	MAF_INRAE=34.81;MAF_USDA=25.294
NC_035086.1	33776514	.	G	A	.	.	MAF_USDA=2.083
NC_035086.1	33776549	.	A	G	.	.	MAF_INRAE=4.43;MAF_USDA=11.176
NC_035086.1	33776550	.	T	A	.	.	MAF_INRAE=2.5;MAF_USDA=11.765
NC_035086.1	33776583	.	A	G	.	.	MAF_INRAE=30.38;MAF_USDA=29.412
NC_035086.1	33776677	.	G	A	.	.	MAF_USDA=1.639
NC_035086.1	33776768	.	A	G	.	.	MAF_USDA=4.918
NC_035086.1	33776837	.	G	A	.	.	MAF_INRAE=35.443;MAF_USDA=45.294
NC_035086.1	33776908	.	C	A	.	.	MAF_INRAE=1.667;MAF_USDA=6.471
NC_035086.1	33776977	.	G	A	.	.	MAF_INRAE=13.291;MAF_USDA=15.882
NC_035086.1	33777029	.	G	A	.	.	MAF_INRAE=3.333
NC_035086.1	33777036	.	T	C	.	.	MAF_USDA=8.235
NC_035086.1	33777255	.	G	T	.	.	MAF_USDA=10.588
NC_035086.1	33777285	.	A	G	.	.	MAF_USDA=24.59
NC_035086.1	33777379	.	A	C	.	.	MAF_USDA=3.279
NC_035086.1	33777390	.	A	C	.	.	MAF_INRAE=10.833;MAF_USDA=42.623
NC_035086.1	33777420	.	A	G	.	.	MAF_INRAE=10.833;MAF_USDA=38.235
NC_035086.1	33777508	.	A	C	.	.	MAF_USDA=5.882
NC_035086.1	33777512	.	C	T	.	.	MAF_INRAE=25.949;MAF_USDA=22.941
NC_035086.1	33777554	.	G	T	.	.	MAF_INRAE=12.658;MAF_USDA=34.706
NC_035086.1	33777568	.	G	A	.	.	MAF_USDA=4.098
NC_035086.1	33777576	.	A	T	.	.	MAF_USDA=5.294
NC_035086.1	33777731	.	G	C	.	.	MAF_USDA=4.918
NC_035086.1	33777732	.	C	T	.	.	MAF_USDA=1.639
NC_035086.1	33777884	.	A	T	.	.	MAF_INRAE=10.127;MAF_USDA=15.882
NC_035086.1	33777897	.	A	C	.	.	MAF_INRAE=33.544;MAF_USDA=37.647
NC_035086.1	33777929	.	C	A	.	.	MAF_USDA=4.098
NC_035086.1	33777936	.	T	A	.	.	MAF_USDA=15.882
NC_035086.1	33777952	.	C	T	.	.	MAF_USDA=17.647
NC_035086.1	33778011	.	A	T	.	.	MAF_USDA=15.882
NC_035086.1	33778023	.	C	A	.	.	MAF_USDA=15.882
NC_035086.1	33778113	.	C	A	.	.	MAF_USDA=14.754
NC_035086.1	33778175	.	T	G	.	.	MAF_INRAE=4.43;MAF_USDA=7.647
NC_035086.1	33778225	.	T	G	.	.	MAF_INRAE=41.772;MAF_USDA=42.857
NC_035086.1	33778282	.	C	T	.	.	MAF_USDA=3.333
NC_035086.1	33778325	.	C	T	.	.	MAF_USDA=2.459
NC_035086.1	33778352	.	A	T	.	.	MAF_INRAE=12.658;MAF_USDA=13.934
NC_035086.1	33778378	.	G	T	.	.	MAF_USDA=3.279
NC_035086.1	33778397	.	A	T	.	.	MAF_USDA=3.279
NC_035086.1	33778412	.	A	C	.	.	MAF_INRAE=10.759;MAF_USDA=22.353
NC_035086.1	33778528	.	C	A	.	.	MAF_INRAE=42.405;MAF_USDA=28.824
NC_035086.1	33778661	.	G	A	.	.	MAF_INRAE=41.772;MAF_USDA=28.235
NC_035086.1	33778780	.	T	G	.	.	MAF_INRAE=4.43;MAF_USDA=8.235
NC_035086.1	33778796	.	G	T	.	.	MAF_USDA=1.639
NC_035086.1	33778893	.	C	T	.	.	MAF_INRAE=10.833;MAF_USDA=7.377
NC_035086.1	33778894	.	T	G	.	.	MAF_USDA=3.279
NC_035086.1	33778915	.	G	T	.	.	MAF_USDA=2.459
NC_035086.1	33778954	.	A	G	.	.	MAF_INRAE=10.759;MAF_USDA=24.118
NC_035086.1	33778970	.	G	A	.	.	MAF_USDA=1.639
NC_035086.1	33778985	.	G	T	.	.	MAF_USDA=6.25
NC_035086.1	33778998	.	G	C	.	.	MAF_INRAE=10.759;MAF_USDA=23.529
NC_035086.1	33779011	.	A	T	.	.	MAF_INRAE=2.5;MAF_USDA=1.639
NC_035086.1	33779021	.	A	T	.	.	MAF_USDA=4.706
NC_035086.1	33779069	.	A	T	.	.	MAF_USDA=6.557
NC_035086.1	33779083	.	T	C	.	.	MAF_INRAE=4.43;MAF_USDA=8.235
NC_035086.1	33779230	.	C	A	.	.	MAF_USDA=2.459
NC_035086.1	33779241	.	T	C	.	.	MAF_USDA=4.167
NC_035086.1	33779298	.	C	T	.	.	MAF_INRAE=41.772;MAF_USDA=28.824
NC_035086.1	33779360	.	G	T	.	.	MAF_USDA=4.167
NC_035086.1	33779666	.	C	T	.	.	MAF_USDA=3.529
NC_035086.1	33779696	.	T	C	.	.	MAF_USDA=10.0
NC_035086.1	33779712	.	C	T	.	.	MAF_INRAE=21.053;MAF_USDA=31.176
NC_035086.1	33779722	.	C	A	.	.	MAF_INRAE=18.354;MAF_USDA=8.824
NC_035086.1	33779723	.	A	T	.	.	MAF_INRAE=31.579;MAF_USDA=18.824
NC_035086.1	33779742	.	C	T	.	.	MAF_USDA=4.918
NC_035086.1	33779840	.	A	G	.	.	MAF_USDA=33.529
NC_035086.1	33779845	.	C	T	.	.	MAF_USDA=8.197
NC_035086.1	33779850	.	T	C	.	.	MAF_USDA=2.459
NC_035086.1	33780072	.	A	G	.	.	MAF_INRAE=17.722;MAF_USDA=8.235
NC_035086.1	33780093	.	T	G	.	.	MAF_INRAE=10.833;MAF_USDA=7.377
NC_035086.1	33780133	.	T	C	.	.	MAF_INRAE=10.833;MAF_USDA=7.377
NC_035086.1	33780190	.	T	G	.	.	MAF_INRAE=48.734;MAF_USDA=24.118
NC_035086.1	33780246	.	T	G	.	.	MAF_USDA=4.706
NC_035086.1	33780274	.	T	G	.	.	MAF_USDA=2.083
NC_035086.1	33780414	.	G	C	.	.	MAF_USDA=3.279
NC_035086.1	33780423	.	G	A	.	.	MAF_USDA=5.738
NC_035086.1	33780576	.	T	G	.	.	MAF_INRAE=9.167;MAF_USDA=2.459
NC_035086.1	33780737	.	C	T	.	.	MAF_USDA=2.083
NC_035086.1	33780787	.	C	T	.	.	MAF_USDA=1.639
NC_035086.1	33780908	.	G	A	.	.	MAF_INRAE=10.759;MAF_USDA=14.706
NC_035086.1	33780935	.	A	G	.	.	MAF_INRAE=10.759;MAF_USDA=31.765
NC_035086.1	33781013	.	T	G	.	.	MAF_USDA=4.098
NC_035086.1	33781058	.	G	A	.	.	MAF_USDA=4.118
NC_035086.1	33781083	.	C	T	.	.	MAF_INRAE=13.291;MAF_USDA=24.706
NC_035086.1	33781118	.	A	T	.	.	MAF_USDA=5.294
NC_035086.1	33781211	.	A	C	.	.	MAF_INRAE=31.646;MAF_USDA=25.294
NC_035086.1	33781289	.	A	G	.	.	MAF_INRAE=43.671;MAF_USDA=41.176
NC_035086.1	33781327	.	G	T	.	.	MAF_INRAE=39.873;MAF_USDA=18.824
NC_035086.1	33781346	.	T	C	.	.	MAF_INRAE=44.937;MAF_USDA=34.706
NC_035086.1	33781401	.	G	A	.	.	MAF_USDA=6.557
NC_035086.1	33781415	.	A	T	.	.	MAF_INRAE=47.468;MAF_USDA=45.294
NC_035086.1	33781417	.	T	G	.	.	MAF_INRAE=35.833;MAF_USDA=45.294
NC_035086.1	33781447	.	G	A	.	.	MAF_USDA=2.459
NC_035086.1	33781461	.	A	C	.	.	MAF_USDA=4.918
NC_035086.1	33781575	.	C	A	.	.	MAF_INRAE=2.5;MAF_USDA=11.475
NC_035086.1	33781706	.	T	A	.	.	MAF_USDA=2.353
NC_035086.1	33781720	.	T	A	.	.	MAF_USDA=47.024
NC_035086.1	33781721	.	T	A	.	.	MAF_USDA=45.882
NC_035086.1	33781722	.	C	G	.	.	MAF_USDA=45.882
NC_035086.1	33781724	.	T	A	.	.	MAF_USDA=46.429
NC_035086.1	33781725	.	T	A	.	.	MAF_USDA=47.619
NC_035086.1	33781728	.	C	G	.	.	MAF_USDA=45.882
NC_035086.1	33781729	.	T	A	.	.	MAF_USDA=46.429
NC_035086.1	33781730	.	T	A	.	.	MAF_USDA=47.024
NC_035086.1	33781823	.	A	T	.	.	MAF_USDA=1.639
NC_035086.1	33781824	.	C	A	.	.	MAF_USDA=1.639
NC_035086.1	33781932	.	C	A	.	.	MAF_INRAE=13.924;MAF_USDA=4.918
NC_035086.1	33782114	.	T	G	.	.	MAF_USDA=4.118
NC_035086.1	33782128	.	G	A	.	.	MAF_INRAE=15.789;MAF_USDA=4.706
NC_035086.1	33782179	.	G	A	.	.	MAF_USDA=2.083
NC_035086.1	33782196	.	C	A	.	.	MAF_INRAE=44.937;MAF_USDA=35.882
NC_035086.1	33782288	.	T	A	.	.	MAF_INRAE=39.241;MAF_USDA=18.824
NC_035086.1	33782380	.	A	G	.	.	MAF_USDA=1.639
NC_035086.1	33782502	.	A	T	.	.	MAF_INRAE=44.937;MAF_USDA=27.059
NC_035086.1	33782584	.	G	A	.	.	MAF_INRAE=45.57;MAF_USDA=39.583
NC_035086.1	33782585	.	G	A	.	.	MAF_INRAE=45.0;MAF_USDA=39.583
NC_035086.1	33782609	.	A	T	.	.	MAF_USDA=4.118
NC_035086.1	33782631	.	T	A	.	.	MAF_INRAE=10.833;MAF_USDA=4.167
NC_035086.1	33782679	.	T	G	.	.	MAF_INRAE=44.937
NC_035086.1	33782811	.	C	A	.	.	MAF_USDA=2.083
NC_035086.1	33782815	.	T	A	.	.	MAF_USDA=2.083
NC_035086.1	33782888	.	C	T	.	.	MAF_USDA=2.459
NC_035086.1	33782930	.	T	A	.	.	MAF_INRAE=2.5;MAF_USDA=12.295
NC_035086.1	33782949	.	G	A	.	.	MAF_INRAE=39.873;MAF_USDA=18.235
NC_035086.1	33782958	.	G	A	.	.	MAF_INRAE=44.937;MAF_USDA=26.471
NC_035086.1	33782976	.	C	A	.	.	MAF_USDA=1.765
NC_035086.1	33783027	.	C	A	.	.	MAF_INRAE=44.937;MAF_USDA=38.235
NC_035086.1	33783130	.	G	C	.	.	MAF_USDA=3.279
NC_035086.1	33783134	.	G	A	.	.	MAF_USDA=14.118
NC_035086.1	33783160	.	C	T	.	.	MAF_USDA=4.118
NC_035086.1	33783161	.	G	A	.	.	MAF_USDA=4.118
NC_035086.1	33783166	.	G	A	.	.	MAF_INRAE=10.526
NC_035086.1	33783177	.	C	A	.	.	MAF_USDA=5.833
NC_035086.1	33783221	.	A	G	.	.	MAF_USDA=4.098
NC_035086.1	33783222	.	A	C	.	.	MAF_USDA=1.765
NC_035086.1	33783224	.	G	T	.	.	MAF_USDA=8.824
NC_035086.1	33783228	.	G	T	.	.	MAF_USDA=31.25
NC_035086.1	33783229	.	A	T	.	.	MAF_USDA=31.25
NC_035086.1	33783456	.	G	A	.	.	MAF_USDA=2.459
NC_035086.1	33783513	.	A	G	.	.	MAF_USDA=3.279
NC_035086.1	33783523	.	G	A	.	.	MAF_USDA=4.098
NC_035086.1	33783651	.	T	C	.	.	MAF_INRAE=10.526
NC_035086.1	33783678	.	A	G	.	.	MAF_USDA=10.417
NC_035086.1	33783699	.	G	A	.	.	MAF_INRAE=22.152;MAF_USDA=11.475
NC_035086.1	33783742	.	C	A	.	.	MAF_INRAE=38.608;MAF_USDA=24.706
NC_035086.1	33783817	.	G	A	.	.	MAF_INRAE=5.263;MAF_USDA=31.25
NC_035086.1	33783863	.	A	C	.	.	MAF_USDA=2.083
NC_035086.1	33784796	.	A	G	.	.	MAF_INRAE=8.333
NC_035086.1	33784799	.	G	A	.	.	MAF_INRAE=2.5
NC_035086.1	33784859	.	T	A	.	.	MAF_INRAE=40.833
NC_035086.1	33784862	.	T	A	.	.	MAF_INRAE=10.0
NC_035086.1	33785008	.	C	T	.	.	MAF_USDA=8.333
NC_035086.1	33785149	.	G	T	.	.	MAF_INRAE=9.167
NC_035086.1	33785186	.	G	A	.	.	MAF_INRAE=3.333
NC_035086.1	33785245	.	C	T	.	.	MAF_USDA=4.167
NC_035086.1	33785263	.	C	T	.	.	MAF_INRAE=39.167;MAF_USDA=39.583
NC_035086.1	33785272	.	G	A	.	.	MAF_INRAE=2.5
NC_035086.1	33785273	.	T	A	.	.	MAF_INRAE=2.5
NC_035086.1	33785288	.	A	C	.	.	MAF_USDA=1.695
NC_035086.1	33785296	.	G	C	.	.	MAF_USDA=2.542
NC_035086.1	33785303	.	A	T	.	.	MAF_USDA=1.667
NC_035086.1	33785367	.	C	T	.	.	MAF_USDA=3.279
NC_035086.1	33785421	.	C	T	.	.	MAF_INRAE=39.241;MAF_USDA=31.25
NC_035086.1	33785564	.	A	T	.	.	MAF_INRAE=46.835;MAF_USDA=35.294
NC_035086.1	33785571	.	G	T	.	.	MAF_INRAE=16.456;MAF_USDA=2.459
NC_035086.1	33785591	.	G	A	.	.	MAF_USDA=3.279
NC_035086.1	33785776	.	G	A	.	.	MAF_USDA=3.279
NC_035086.1	33785806	.	A	G	.	.	MAF_USDA=14.706
NC_035086.1	33785816	.	C	T	.	.	MAF_INRAE=5.063;MAF_USDA=8.235
NC_035086.1	33785833	.	A	C	.	.	MAF_USDA=3.279
NC_035086.1	33786052	.	G	A	.	.	MAF_INRAE=39.873;MAF_USDA=18.824
NC_035086.1	33786145	.	A	G	.	.	MAF_INRAE=39.873;MAF_USDA=19.412
NC_035086.1	33786234	.	G	A	.	.	MAF_INRAE=5.063;MAF_USDA=16.471
NC_035086.1	33786284	.	A	G	.	.	MAF_INRAE=5.063;MAF_USDA=8.235
NC_035086.1	33786335	.	T	C	.	.	MAF_USDA=2.459
NC_035086.1	33786345	.	G	T	.	.	MAF_USDA=1.639
NC_035086.1	33786434	.	T	A	.	.	MAF_USDA=2.459
NC_035086.1	33786456	.	C	A	.	.	MAF_USDA=6.25
NC_035086.1	33786457	.	C	A	.	.	MAF_USDA=6.25
NC_035086.1	33786458	.	G	A,T	.	.	MAF_INRAE=10.833;MAF_USDA=6.25
NC_035086.1	33786459	.	C	A	.	.	MAF_USDA=6.25
NC_035086.1	33786509	.	G	C	.	.	MAF_INRAE=46.835;MAF_USDA=30.588
NC_035086.1	33786571	.	G	T	.	.	MAF_INRAE=39.873;MAF_USDA=19.412
NC_035086.1	33786578	.	C	G	.	.	MAF_USDA=9.412
NC_035086.1	33786608	.	A	C	.	.	MAF_USDA=4.706
NC_035086.1	33786687	.	C	A	.	.	MAF_USDA=8.824
NC_035086.1	33786689	.	T	A	.	.	MAF_USDA=8.824
NC_035086.1	33786691	.	T	C	.	.	MAF_USDA=8.824
NC_035086.1	33786749	.	C	T	.	.	MAF_INRAE=39.873;MAF_USDA=19.412
NC_035086.1	33786761	.	T	A	.	.	MAF_INRAE=44.937;MAF_USDA=44.706
NC_035086.1	33786790	.	A	T	.	.	MAF_USDA=3.279
NC_035086.1	33786807	.	A	C	.	.	MAF_USDA=7.059
NC_035086.1	33786821	.	A	C	.	.	MAF_USDA=5.738
NC_035086.1	33786840	.	T	A	.	.	MAF_INRAE=39.241;MAF_USDA=19.412
NC_035086.1	33786946	.	G	A	.	.	MAF_USDA=4.118
NC_035086.1	33787020	.	T	A	.	.	MAF_USDA=3.279
NC_035086.1	33787060	.	G	T	.	.	MAF_USDA=1.765
NC_035086.1	33787064	.	T	C	.	.	MAF_USDA=2.459
NC_035086.1	33787181	.	A	C	.	.	MAF_INRAE=5.263;MAF_USDA=19.643
NC_035086.1	33787206	.	C	A	.	.	MAF_INRAE=39.241;MAF_USDA=20.238
NC_035086.1	33787293	.	C	T	.	.	MAF_INRAE=46.835;MAF_USDA=29.412
NC_035086.1	33787381	.	G	T	.	.	MAF_USDA=3.279
NC_035086.1	33787426	.	A	C	.	.	MAF_USDA=3.279
NC_035086.1	33787520	.	G	A	.	.	MAF_USDA=5.738
NC_035086.1	33787593	.	C	A	.	.	MAF_USDA=11.475
NC_035086.1	33787608	.	C	A	.	.	MAF_USDA=1.639
NC_035086.1	33787694	.	G	C	.	.	MAF_USDA=4.118
NC_035086.1	33787705	.	C	A	.	.	MAF_INRAE=43.671;MAF_USDA=30.0
NC_035086.1	33787719	.	T	C	.	.	MAF_INRAE=15.789;MAF_USDA=4.118
NC_035086.1	33787787	.	A	G	.	.	MAF_USDA=15.294
NC_035086.1	33787789	.	T	G	.	.	MAF_USDA=15.294
NC_035086.1	33787790	.	G	A	.	.	MAF_INRAE=49.167;MAF_USDA=18.824
NC_035086.1	33787799	.	C	T	.	.	MAF_INRAE=36.076;MAF_USDA=13.529
NC_035086.1	33787800	.	A	G	.	.	MAF_INRAE=2.5;MAF_USDA=20.588
NC_035086.1	33787822	.	C	G	.	.	MAF_USDA=4.706
NC_035086.1	33787888	.	T	A	.	.	MAF_USDA=6.471
NC_035086.1	33788136	.	G	T	.	.	MAF_INRAE=2.5;MAF_USDA=6.471
NC_035086.1	33788175	.	T	C	.	.	MAF_INRAE=5.833;MAF_USDA=1.639
NC_035086.1	33788292	.	C	T	.	.	MAF_USDA=4.706
NC_035086.1	33788436	.	T	C	.	.	MAF_USDA=4.918
NC_035086.1	33788437	.	T	G	.	.	MAF_USDA=8.235
NC_035086.1	33788443	.	A	G	.	.	MAF_USDA=1.765
NC_035086.1	33788466	.	T	G	.	.	MAF_USDA=2.459
NC_035086.1	33788486	.	A	T	.	.	MAF_USDA=19.412
NC_035086.1	33788720	.	C	G	.	.	MAF_USDA=7.059
NC_035086.1	33788914	.	G	A	.	.	MAF_INRAE=38.608;MAF_USDA=26.471
NC_035086.1	33789108	.	C	T	.	.	MAF_INRAE=33.544;MAF_USDA=13.529
NC_035086.1	33789187	.	A	C	.	.	MAF_INRAE=22.785;MAF_USDA=17.213
NC_035086.1	33789214	.	C	T	.	.	MAF_USDA=2.083
NC_035086.1	33789215	.	A	G	.	.	MAF_INRAE=11.392;MAF_USDA=10.588
NC_035086.1	33789217	.	T	A	.	.	MAF_USDA=18.824
NC_035086.1	33789298	.	G	A	.	.	MAF_INRAE=38.608;MAF_USDA=17.262
NC_035086.1	33789530	.	G	A	.	.	MAF_USDA=4.098
NC_035086.1	33789576	.	A	G	.	.	MAF_INRAE=49.367;MAF_USDA=33.529
NC_035086.1	33789624	.	C	A	.	.	MAF_INRAE=11.392;MAF_USDA=10.0
NC_035086.1	33789648	.	C	T	.	.	MAF_INRAE=49.367;MAF_USDA=30.588
NC_035086.1	33789725	.	T	A	.	.	MAF_INRAE=11.392;MAF_USDA=7.647
NC_035086.1	33789780	.	G	T	.	.	MAF_INRAE=11.392;MAF_USDA=10.0
NC_035086.1	33789802	.	C	T	.	.	MAF_USDA=1.639
NC_035086.1	33789899	.	G	A	.	.	MAF_USDA=1.639
NC_035086.1	33789947	.	C	G	.	.	MAF_INRAE=22.785;MAF_USDA=16.471
NC_035086.1	33790049	.	T	C	.	.	MAF_USDA=3.279
NC_035086.1	33790136	.	C	T	.	.	MAF_USDA=1.639
NC_035086.1	33790170	.	G	T	.	.	MAF_USDA=1.765
NC_035086.1	33790287	.	G	A	.	.	MAF_USDA=1.639
NC_035086.1	33790357	.	C	A	.	.	MAF_USDA=2.353
NC_035086.1	33790358	.	A	T	.	.	MAF_USDA=2.353
NC_035086.1	33790365	.	C	G	.	.	MAF_INRAE=39.241;MAF_USDA=24.118
NC_035086.1	33790372	.	T	A	.	.	MAF_INRAE=34.81;MAF_USDA=27.059
NC_035086.1	33790421	.	A	G	.	.	MAF_INRAE=12.025;MAF_USDA=10.0
NC_035086.1	33790476	.	G	A	.	.	MAF_INRAE=11.392;MAF_USDA=4.118
NC_035086.1	33790480	.	C	T	.	.	MAF_INRAE=8.333;MAF_USDA=4.118
NC_035086.1	33790519	.	A	C	.	.	MAF_INRAE=39.241;MAF_USDA=28.235
NC_035086.1	33790567	.	T	C	.	.	MAF_USDA=18.235
NC_035086.1	33790698	.	T	C	.	.	MAF_USDA=2.083
NC_035086.1	33790700	.	C	A	.	.	MAF_INRAE=43.038;MAF_USDA=31.765
NC_035086.1	33790728	.	T	G	.	.	MAF_INRAE=28.481;MAF_USDA=32.353
NC_035086.1	33790920	.	T	C	.	.	MAF_INRAE=43.038;MAF_USDA=47.059
NC_035086.1	33790944	.	G	T	.	.	MAF_INRAE=5.063;MAF_USDA=12.353
NC_035086.1	33791049	.	A	T	.	.	MAF_USDA=11.475
NC_035086.1	33791083	.	T	G	.	.	MAF_INRAE=43.038;MAF_USDA=48.235
NC_035086.1	33791145	.	G	T	.	.	MAF_USDA=2.083
NC_035086.1	33791245	.	A	T	.	.	MAF_INRAE=28.481;MAF_USDA=47.059
NC_035086.1	33791363	.	C	T	.	.	MAF_INRAE=29.114;MAF_USDA=48.235
NC_035086.1	33791375	.	G	A	.	.	MAF_INRAE=11.392;MAF_USDA=5.294
NC_035086.1	33791445	.	G	A	.	.	MAF_INRAE=17.089;MAF_USDA=23.529
NC_035086.1	33791488	.	G	T	.	.	MAF_INRAE=14.557;MAF_USDA=13.529
NC_035086.1	33791600	.	C	G	.	.	MAF_USDA=1.639
NC_035086.1	33791638	.	A	G	.	.	MAF_INRAE=38.608;MAF_USDA=17.059
NC_035086.1	33791654	.	G	T	.	.	MAF_USDA=10.0
NC_035086.1	33791655	.	G	A	.	.	MAF_INRAE=29.747;MAF_USDA=45.882
NC_035086.1	33791722	.	A	C	.	.	MAF_USDA=1.639
NC_035086.1	33792057	.	T	G	.	.	MAF_INRAE=9.167;MAF_USDA=4.918
NC_035086.1	33792072	.	C	A	.	.	MAF_USDA=4.098
NC_035086.1	33792106	.	G	A	.	.	MAF_USDA=3.279
NC_035086.1	33792113	.	C	T	.	.	MAF_INRAE=14.557;MAF_USDA=17.647
NC_035086.1	33792135	.	A	T	.	.	MAF_INRAE=7.5;MAF_USDA=10.588
NC_035086.1	33792144	.	G	C	.	.	MAF_INRAE=5.063;MAF_USDA=12.941
NC_035086.1	33792150	.	G	T	.	.	MAF_USDA=2.353
NC_035086.1	33792211	.	A	G	.	.	MAF_USDA=2.459
NC_035086.1	33792220	.	A	C	.	.	MAF_INRAE=46.203;MAF_USDA=42.941
NC_035086.1	33792435	.	G	A	.	.	MAF_USDA=2.459
NC_035086.1	33792454	.	A	G	.	.	MAF_INRAE=38.608;MAF_USDA=17.059
NC_035086.1	33792463	.	T	A	.	.	MAF_USDA=3.279
NC_035086.1	33792511	.	G	T	.	.	MAF_INRAE=34.177;MAF_USDA=31.765
NC_035086.1	33792524	.	G	T	.	.	MAF_USDA=2.083
NC_035086.1	33792550	.	T	A	.	.	MAF_INRAE=26.582;MAF_USDA=27.059
NC_035086.1	33792566	.	A	T	.	.	MAF_INRAE=26.582;MAF_USDA=28.824
NC_035086.1	33792567	.	A	C	.	.	MAF_INRAE=25.0;MAF_USDA=28.824
NC_035086.1	33792569	.	A	G	.	.	MAF_INRAE=25.0;MAF_USDA=28.824
NC_035086.1	33792620	.	G	T	.	.	MAF_INRAE=13.924;MAF_USDA=3.529
NC_035086.1	33792624	.	T	A	.	.	MAF_INRAE=17.722;MAF_USDA=5.738
NC_035086.1	33792644	.	G	A	.	.	MAF_USDA=3.279
NC_035086.1	33792802	.	T	G	.	.	MAF_INRAE=17.722;MAF_USDA=5.738
NC_035086.1	33792855	.	T	A	.	.	MAF_INRAE=10.833;MAF_USDA=5.738
NC_035086.1	33792916	.	T	A	.	.	MAF_INRAE=17.089;MAF_USDA=36.471
NC_035086.1	33793001	.	G	T	.	.	MAF_INRAE=36.076;MAF_USDA=13.529
NC_035086.1	33793029	.	A	T	.	.	MAF_USDA=24.706
NC_035086.1	33793043	.	T	G	.	.	MAF_INRAE=14.557;MAF_USDA=4.706
NC_035086.1	33793095	.	C	A	.	.	MAF_INRAE=12.025;MAF_USDA=11.176
NC_035086.1	33793162	.	G	A	.	.	MAF_USDA=17.059
NC_035086.1	33793173	.	C	T	.	.	MAF_USDA=2.083
NC_035086.1	33793185	.	G	A	.	.	MAF_USDA=4.918
NC_035086.1	33793286	.	C	A	.	.	MAF_USDA=4.098
NC_035086.1	33793316	.	T	C	.	.	MAF_INRAE=12.025;MAF_USDA=10.0
NC_035086.1	33793352	.	C	T	.	.	MAF_INRAE=15.789;MAF_USDA=6.471
NC_035086.1	33793381	.	G	A	.	.	MAF_INRAE=17.089;MAF_USDA=6.557
NC_035086.1	33793382	.	C	T	.	.	MAF_USDA=4.918
NC_035086.1	33793386	.	G	T	.	.	MAF_USDA=8.333
NC_035086.1	33793431	.	G	A	.	.	MAF_USDA=20.588
NC_035086.1	33793478	.	A	G	.	.	MAF_INRAE=14.557;MAF_USDA=5.294
NC_035086.1	33793522	.	T	C	.	.	MAF_USDA=4.167
NC_035086.1	33793575	.	A	T	.	.	MAF_INRAE=28.481;MAF_USDA=47.647
NC_035086.1	33793684	.	T	A	.	.	MAF_USDA=3.279
NC_035086.1	33793712	.	A	G	.	.	MAF_USDA=1.639
NC_035086.1	33793734	.	T	C	.	.	MAF_USDA=7.377
NC_035086.1	33793964	.	C	T	.	.	MAF_INRAE=17.722;MAF_USDA=6.557
NC_035086.1	33793980	.	C	A	.	.	MAF_USDA=5.294
NC_035086.1	33794142	.	A	T	.	.	MAF_USDA=3.279
NC_035086.1	33794169	.	C	A	.	.	MAF_INRAE=46.835;MAF_USDA=22.353
NC_035086.1	33794250	.	A	T	.	.	MAF_INRAE=17.722;MAF_USDA=4.918
NC_035086.1	33794276	.	G	T	.	.	MAF_INRAE=12.025;MAF_USDA=14.118
NC_035086.1	33794379	.	A	C	.	.	MAF_USDA=1.639
NC_035086.1	33794401	.	T	G	.	.	MAF_INRAE=14.557
NC_035086.1	33794468	.	C	T	.	.	MAF_INRAE=29.114;MAF_USDA=27.059
NC_035086.1	33794482	.	T	C	.	.	MAF_INRAE=29.114;MAF_USDA=26.471
NC_035086.1	33794495	.	A	T	.	.	MAF_USDA=20.588
NC_035086.1	33794501	.	A	G	.	.	MAF_INRAE=46.835;MAF_USDA=21.765
NC_035086.1	33794509	.	A	G	.	.	MAF_INRAE=14.557;MAF_USDA=5.294
NC_035086.1	33794516	.	G	A	.	.	MAF_INRAE=17.089;MAF_USDA=24.118
NC_035086.1	33794567	.	A	T	.	.	MAF_USDA=2.459
NC_035086.1	33794578	.	C	T	.	.	MAF_INRAE=17.722;MAF_USDA=5.738
NC_035086.1	33794591	.	G	C	.	.	MAF_INRAE=14.557;MAF_USDA=5.294
NC_035086.1	33794610	.	C	A	.	.	MAF_INRAE=9.494;MAF_USDA=6.25
NC_035086.1	33794643	.	T	A	.	.	MAF_USDA=5.738
NC_035086.1	33794738	.	T	G	.	.	MAF_USDA=1.639
NC_035086.1	33794790	.	T	A	.	.	MAF_USDA=5.294
NC_035086.1	33794793	.	A	C	.	.	MAF_USDA=1.765
NC_035086.1	33794816	.	T	C	.	.	MAF_INRAE=14.557;MAF_USDA=5.882
NC_035086.1	33794821	.	T	A	.	.	MAF_INRAE=17.722;MAF_USDA=5.738
NC_035086.1	33794931	.	A	T	.	.	MAF_INRAE=16.456;MAF_USDA=24.118
NC_035086.1	33794938	.	A	C	.	.	MAF_INRAE=12.025;MAF_USDA=14.118
NC_035086.1	33794958	.	C	A	.	.	MAF_INRAE=16.456;MAF_USDA=21.765
NC_035086.1	33794959	.	A	C	.	.	MAF_INRAE=17.722;MAF_USDA=9.836
NC_035086.1	33795038	.	G	T	.	.	MAF_INRAE=14.557;MAF_USDA=3.529
NC_035086.1	33795073	.	C	A	.	.	MAF_INRAE=17.722;MAF_USDA=5.738
NC_035086.1	33795109	.	A	C	.	.	MAF_USDA=1.765
NC_035086.1	33795129	.	G	T	.	.	MAF_USDA=4.098
NC_035086.1	33795228	.	A	T	.	.	MAF_USDA=15.294
NC_035086.1	33795229	.	A	T	.	.	MAF_USDA=5.294
NC_035086.1	33795230	.	A	T	.	.	MAF_USDA=2.941
NC_035086.1	33795280	.	C	T	.	.	MAF_USDA=5.738
NC_035086.1	33795281	.	C	G	.	.	MAF_INRAE=12.025;MAF_USDA=14.706
NC_035086.1	33795294	.	G	A	.	.	MAF_USDA=5.294
NC_035086.1	33795305	.	C	T,A	.	.	MAF_INRAE=17.722;MAF_USDA=4.167
NC_035086.1	33795451	.	G	C	.	.	MAF_INRAE=1.667
NC_035086.1	33795469	.	A	T	.	.	MAF_USDA=21.176
NC_035086.1	33795547	.	C	A	.	.	MAF_USDA=14.583
NC_035086.1	33795623	.	G	A	.	.	MAF_INRAE=12.025;MAF_USDA=10.588
NC_035086.1	33795636	.	T	C	.	.	MAF_USDA=19.412
NC_035086.1	33795689	.	G	A	.	.	MAF_INRAE=11.667;MAF_USDA=5.738
NC_035086.1	33795692	.	C	T	.	.	MAF_INRAE=10.833;MAF_USDA=20.833
NC_035086.1	33795698	.	C	T	.	.	MAF_INRAE=10.833
NC_035086.1	33795699	.	T	G	.	.	MAF_INRAE=5.0
NC_035086.1	33795701	.	C	A	.	.	MAF_INRAE=9.167
NC_035086.1	33795709	.	T	G	.	.	MAF_INRAE=1.667
NC_035086.1	33795713	.	T	A	.	.	MAF_USDA=6.557
NC_035086.1	33795714	.	T	C	.	.	MAF_INRAE=11.667;MAF_USDA=4.918
NC_035086.1	33795719	.	G	A	.	.	MAF_INRAE=7.5
NC_035086.1	33795754	.	T	A	.	.	MAF_INRAE=5.063;MAF_USDA=11.765
NC_035086.1	33795759	.	C	A	.	.	MAF_INRAE=15.833;MAF_USDA=20.0
NC_035086.1	33795781	.	T	C	.	.	MAF_INRAE=15.0;MAF_USDA=9.016
NC_035086.1	33795788	.	C	T	.	.	MAF_INRAE=7.895
NC_035086.1	33795797	.	C	T	.	.	MAF_INRAE=9.167;MAF_USDA=18.75
NC_035086.1	33795800	.	A	G	.	.	MAF_INRAE=14.167
NC_035086.1	33795806	.	C	T	.	.	MAF_INRAE=15.0
NC_035086.1	33795811	.	G	T	.	.	MAF_INRAE=15.0
NC_035086.1	33795818	.	G	T	.	.	MAF_INRAE=14.167
NC_035086.1	33795822	.	A	T	.	.	MAF_INRAE=13.333
NC_035086.1	33795823	.	G	A	.	.	MAF_INRAE=13.333
NC_035086.1	33795841	.	C	T	.	.	MAF_INRAE=11.392;MAF_USDA=12.5
NC_035086.1	33795860	.	T	C	.	.	MAF_USDA=14.706
NC_035086.1	33795867	.	G	T	.	.	MAF_INRAE=3.333
NC_035086.1	33795868	.	A	G	.	.	MAF_INRAE=3.333
NC_035086.1	33795870	.	C	T	.	.	MAF_INRAE=3.333
NC_035086.1	33795874	.	C	A	.	.	MAF_USDA=1.765
NC_035086.1	33795884	.	G	A	.	.	MAF_INRAE=1.667
NC_035086.1	33795886	.	C	T	.	.	MAF_USDA=19.672
NC_035086.1	33795888	.	A	T	.	.	MAF_INRAE=2.5;MAF_USDA=12.295
NC_035086.1	33795897	.	A	T	.	.	MAF_INRAE=2.5
NC_035086.1	33795898	.	A	T	.	.	MAF_INRAE=2.5
NC_035086.1	33795899	.	C	G	.	.	MAF_INRAE=3.333;MAF_USDA=17.213
NC_035086.1	33795900	.	A	C	.	.	MAF_INRAE=2.5
NC_035086.1	33795901	.	G	T	.	.	MAF_INRAE=2.5
NC_035086.1	33795914	.	C	T	.	.	MAF_INRAE=5.833
NC_035086.1	33795953	.	C	T	.	.	MAF_INRAE=5.0;MAF_USDA=29.167
NC_035086.1	33795956	.	T	A	.	.	MAF_INRAE=4.167;MAF_USDA=14.583
NC_035086.1	33795960	.	C	T	.	.	MAF_INRAE=4.167;MAF_USDA=14.583
NC_035086.1	33795975	.	T	C	.	.	MAF_INRAE=9.167;MAF_USDA=10.417
NC_035086.1	33795989	.	A	T	.	.	MAF_INRAE=11.667
NC_035086.1	33795996	.	A	G	.	.	MAF_INRAE=2.5
NC_035086.1	33796038	.	C	A	.	.	MAF_USDA=22.917
NC_035086.1	33796066	.	T	G	.	.	MAF_INRAE=13.924;MAF_USDA=5.294
NC_035086.1	33796092	.	C	A	.	.	MAF_INRAE=3.333
NC_035086.1	33796094	.	T	C	.	.	MAF_INRAE=11.667;MAF_USDA=5.738
NC_035086.1	33796102	.	C	A	.	.	MAF_INRAE=4.167
NC_035086.1	33796107	.	A	T	.	.	MAF_USDA=22.917
NC_035086.1	33796121	.	C	A	.	.	MAF_USDA=27.869
NC_035086.1	33796141	.	C	T,G	.	.	MAF_INRAE=1.667;MAF_USDA=22.951
NC_035086.1	33796147	.	A	T	.	.	MAF_USDA=21.311
NC_035086.1	33796159	.	C	G	.	.	MAF_USDA=17.213
NC_035086.1	33796166	.	T	G	.	.	MAF_INRAE=5.833
NC_035086.1	33796168	.	A	C	.	.	MAF_USDA=15.574
NC_035086.1	33796173	.	A	G	.	.	MAF_USDA=25.0
NC_035086.1	33796174	.	C	T	.	.	MAF_USDA=25.0
NC_035086.1	33796184	.	A	T	.	.	MAF_INRAE=4.167;MAF_USDA=14.754
NC_035086.1	33796196	.	G	A	.	.	MAF_INRAE=3.333
NC_035086.1	33796199	.	T	G	.	.	MAF_INRAE=3.333
NC_035086.1	33796203	.	G	A	.	.	MAF_INRAE=3.333
NC_035086.1	33796211	.	C	T	.	.	MAF_USDA=7.377
NC_035086.1	33796212	.	G	A	.	.	MAF_INRAE=1.667
NC_035086.1	33796213	.	T	A	.	.	MAF_INRAE=1.667
NC_035086.1	33796307	.	C	A	.	.	MAF_INRAE=32.278;MAF_USDA=30.0
NC_035086.1	33796318	.	G	A	.	.	MAF_USDA=18.235
NC_035086.1	33796330	.	C	T	.	.	MAF_INRAE=38.608;MAF_USDA=23.529
NC_035086.1	33796401	.	C	A	.	.	MAF_INRAE=14.557
NC_035086.1	33796402	.	A	T	.	.	MAF_INRAE=10.833
NC_035086.1	33796407	.	T	G	.	.	MAF_INRAE=14.557
NC_035086.1	33796420	.	T	A	.	.	MAF_USDA=1.639
NC_035086.1	33796435	.	C	G	.	.	MAF_INRAE=11.667
NC_035086.1	33796437	.	T	G	.	.	MAF_INRAE=11.667
NC_035086.1	33796438	.	T	A	.	.	MAF_INRAE=11.667
NC_035086.1	33796488	.	G	T	.	.	MAF_USDA=20.0
NC_035086.1	33796489	.	T	C	.	.	MAF_USDA=20.0
NC_035086.1	33796630	.	G	A	.	.	MAF_INRAE=17.722;MAF_USDA=5.738
NC_035086.1	33796634	.	G	T	.	.	MAF_INRAE=12.025;MAF_USDA=14.706
NC_035086.1	33796653	.	C	T	.	.	MAF_INRAE=17.089;MAF_USDA=25.294
NC_035086.1	33796678	.	A	T	.	.	MAF_INRAE=12.025;MAF_USDA=10.0
NC_035086.1	33796685	.	T	A	.	.	MAF_USDA=3.279
NC_035086.1	33796844	.	C	A	.	.	MAF_INRAE=15.19;MAF_USDA=8.333
NC_035086.1	33796918	.	C	T	.	.	MAF_INRAE=11.392;MAF_USDA=10.417
NC_035086.1	33796961	.	G	T	.	.	MAF_INRAE=17.722
NC_035086.1	33797088	.	A	T	.	.	MAF_USDA=11.765
NC_035086.1	33797115	.	T	G	.	.	MAF_INRAE=17.722;MAF_USDA=5.738
NC_035086.1	33797117	.	C	G	.	.	MAF_INRAE=11.667;MAF_USDA=5.738
NC_035086.1	33797129	.	C	T	.	.	MAF_INRAE=12.025;MAF_USDA=15.294
NC_035086.1	33797130	.	G	A	.	.	MAF_USDA=3.279
NC_035086.1	33797174	.	A	G	.	.	MAF_INRAE=14.557;MAF_USDA=8.824
NC_035086.1	33797177	.	T	A	.	.	MAF_INRAE=11.667;MAF_USDA=5.738
NC_035086.1	33797188	.	A	G	.	.	MAF_INRAE=14.557;MAF_USDA=5.294
NC_035086.1	33797235	.	C	A	.	.	MAF_USDA=14.583
NC_035086.1	33797285	.	C	A	.	.	MAF_INRAE=10.833;MAF_USDA=4.918
NC_035086.1	33797295	.	C	G	.	.	MAF_USDA=15.882
NC_035086.1	33797413	.	G	A	.	.	MAF_INRAE=48.101;MAF_USDA=47.917
NC_035086.1	33797484	.	C	T	.	.	MAF_USDA=16.667
NC_035086.1	33797504	.	C	A	.	.	MAF_INRAE=16.667;MAF_USDA=10.417
NC_035086.1	33797550	.	G	A	.	.	MAF_INRAE=13.333;MAF_USDA=25.0
NC_035086.1	33797636	.	G	T	.	.	MAF_USDA=6.627
NC_035086.1	33797673	.	A	T	.	.	MAF_INRAE=10.526;MAF_USDA=5.882
NC_035086.1	33797734	.	G	T	.	.	MAF_INRAE=5.063;MAF_USDA=12.353
NC_035086.1	33797759	.	A	G	.	.	MAF_USDA=3.279
NC_035086.1	33797784	.	A	C	.	.	MAF_USDA=2.083
NC_035086.1	33797817	.	T	A	.	.	MAF_USDA=10.0
NC_035086.1	33797854	.	A	T	.	.	MAF_USDA=21.765
NC_035086.1	33797895	.	G	T	.	.	MAF_INRAE=9.494;MAF_USDA=6.25
NC_035086.1	33797922	.	G	A	.	.	MAF_USDA=22.024
NC_035086.1	33797939	.	G	C	.	.	MAF_INRAE=17.722;MAF_USDA=5.833
NC_035086.1	33797943	.	A	T	.	.	MAF_INRAE=15.833;MAF_USDA=4.762
NC_035086.1	33797978	.	A	G	.	.	MAF_INRAE=11.667;MAF_USDA=5.738
NC_035086.1	33797988	.	G	A	.	.	MAF_USDA=2.353
NC_035086.1	33798003	.	G	T	.	.	MAF_INRAE=10.759;MAF_USDA=4.118
NC_035086.1	33798037	.	G	C	.	.	MAF_USDA=20.588
NC_035086.1	33798150	.	A	T	.	.	MAF_USDA=12.5
NC_035086.1	33798153	.	T	A	.	.	MAF_USDA=8.333
NC_035086.1	33798156	.	A	T	.	.	MAF_USDA=12.5
NC_035086.1	33798160	.	A	C	.	.	MAF_INRAE=38.333;MAF_USDA=21.176
NC_035086.1	33798167	.	G	A	.	.	MAF_USDA=3.279
NC_035086.1	33798173	.	C	G	.	.	MAF_USDA=31.176
NC_035086.1	33798187	.	A	T	.	.	MAF_INRAE=35.0;MAF_USDA=27.381
NC_035086.1	33798258	.	T	G	.	.	MAF_INRAE=19.167;MAF_USDA=12.5
NC_035086.1	33798328	.	C	T	.	.	MAF_INRAE=35.833;MAF_USDA=43.478
NC_035086.1	33798335	.	T	C	.	.	MAF_INRAE=19.167;MAF_USDA=13.043
NC_035086.1	33798392	.	G	A	.	.	MAF_INRAE=19.167;MAF_USDA=10.87
NC_035086.1	33798501	.	G	C	.	.	MAF_USDA=1.639
NC_035086.1	33798557	.	A	C	.	.	MAF_INRAE=17.722;MAF_USDA=31.928
NC_035086.1	33798558	.	C	T	.	.	MAF_INRAE=43.671;MAF_USDA=50.0
NC_035086.1	33798594	.	G	A	.	.	MAF_USDA=2.083
NC_035086.1	33798691	.	G	T	.	.	MAF_USDA=6.557
NC_035086.1	33798707	.	T	C	.	.	MAF_INRAE=32.278;MAF_USDA=37.5
NC_035086.1	33798917	.	A	C	.	.	MAF_INRAE=11.392;MAF_USDA=4.118
NC_035086.1	33798948	.	C	A	.	.	MAF_INRAE=11.392;MAF_USDA=5.294
NC_035086.1	33798960	.	A	G	.	.	MAF_USDA=22.941
NC_035086.1	33798984	.	G	A	.	.	MAF_USDA=1.639
NC_035086.1	33799018	.	G	T	.	.	MAF_INRAE=17.722;MAF_USDA=27.059
NC_035086.1	33799030	.	T	A	.	.	MAF_INRAE=17.722;MAF_USDA=27.059
NC_035086.1	33799121	.	C	G	.	.	MAF_INRAE=25.316;MAF_USDA=30.0
NC_035086.1	33799349	.	C	T	.	.	MAF_INRAE=17.722;MAF_USDA=5.738
NC_035086.1	33799401	.	T	C	.	.	MAF_USDA=1.639
NC_035086.1	33799436	.	G	T	.	.	MAF_USDA=2.459
NC_035086.1	33799441	.	G	A	.	.	MAF_USDA=2.459
NC_035086.1	33799450	.	G	A	.	.	MAF_INRAE=8.861;MAF_USDA=2.381
NC_035086.1	33799479	.	A	T	.	.	MAF_USDA=4.918
NC_035086.1	33799561	.	A	G	.	.	MAF_USDA=8.333
NC_035086.1	33799580	.	T	C	.	.	MAF_INRAE=17.722;MAF_USDA=4.918
NC_035086.1	33799581	.	G	A	.	.	MAF_INRAE=11.667;MAF_USDA=4.918
NC_035086.1	33799605	.	T	C	.	.	MAF_INRAE=14.557;MAF_USDA=8.235
NC_035086.1	33799622	.	A	T	.	.	MAF_INRAE=8.333;MAF_USDA=3.529
NC_035086.1	33799692	.	G	T	.	.	MAF_INRAE=17.089;MAF_USDA=18.852
NC_035086.1	33799717	.	G	A	.	.	MAF_USDA=17.059
NC_035086.1	33799724	.	C	T	.	.	MAF_USDA=8.824
NC_035086.1	33799777	.	C	A	.	.	MAF_INRAE=33.544;MAF_USDA=10.417
NC_035086.1	33799803	.	C	G	.	.	MAF_USDA=10.417
NC_035086.1	33799828	.	G	A	.	.	MAF_INRAE=10.833;MAF_USDA=4.918
NC_035086.1	33799938	.	C	T	.	.	MAF_USDA=1.639
NC_035086.1	33799963	.	G	A	.	.	MAF_USDA=7.377
NC_035086.1	33799974	.	A	C	.	.	MAF_USDA=4.098
NC_035086.1	33799997	.	T	C	.	.	MAF_INRAE=32.278;MAF_USDA=43.529
NC_035086.1	33800205	.	G	T	.	.	MAF_USDA=1.176
NC_035086.1	33800210	.	A	C	.	.	MAF_INRAE=14.557;MAF_USDA=10.417
NC_035086.1	33800219	.	G	A	.	.	MAF_INRAE=11.392;MAF_USDA=4.118
NC_035086.1	33800228	.	G	A	.	.	MAF_INRAE=2.5
NC_035086.1	33800231	.	A	T	.	.	MAF_INRAE=2.5
NC_035086.1	33800247	.	A	T	.	.	MAF_USDA=8.235
NC_035086.1	33800255	.	G	T	.	.	MAF_USDA=4.098
NC_035086.1	33800271	.	G	T	.	.	MAF_USDA=5.294
NC_035086.1	33800273	.	T	A	.	.	MAF_USDA=4.918
NC_035086.1	33800295	.	T	C	.	.	MAF_INRAE=1.667
NC_035086.1	33800296	.	C	G	.	.	MAF_INRAE=6.667;MAF_USDA=4.167
NC_035086.1	33800299	.	A	G	.	.	MAF_INRAE=8.333
NC_035086.1	33800300	.	T	C	.	.	MAF_INRAE=6.667
NC_035086.1	33800304	.	C	G	.	.	MAF_INRAE=3.333
NC_035086.1	33800322	.	G	A	.	.	MAF_INRAE=35.443;MAF_USDA=27.647
NC_035086.1	33800381	.	G	A	.	.	MAF_USDA=1.639
NC_035086.1	33800485	.	A	T	.	.	MAF_USDA=6.557
NC_035086.1	33800488	.	T	C	.	.	MAF_USDA=3.279
NC_035086.1	33800496	.	A	T	.	.	MAF_INRAE=17.722;MAF_USDA=33.529
NC_035086.1	33800585	.	G	T	.	.	MAF_USDA=1.639
NC_035086.1	33800782	.	T	C	.	.	MAF_USDA=1.639
NC_035086.1	33800812	.	T	C	.	.	MAF_INRAE=18.354;MAF_USDA=25.0
NC_035086.1	33800839	.	C	A	.	.	MAF_INRAE=17.722;MAF_USDA=6.557
NC_035086.1	33800934	.	A	G	.	.	MAF_USDA=5.738
NC_035086.1	33800937	.	G	A	.	.	MAF_USDA=7.647
NC_035086.1	33800993	.	T	G	.	.	MAF_INRAE=38.608;MAF_USDA=15.294
NC_035086.1	33801006	.	C	T	.	.	MAF_USDA=4.098
NC_035086.1	33801059	.	T	G	.	.	MAF_USDA=2.941
NC_035086.1	33801062	.	A	T	.	.	MAF_INRAE=17.722;MAF_USDA=45.882
NC_035086.1	33801107	.	T	A	.	.	MAF_USDA=3.279
NC_035086.1	33801117	.	A	T	.	.	MAF_INRAE=17.089;MAF_USDA=45.294
NC_035086.1	33801143	.	C	T	.	.	MAF_USDA=2.083
NC_035086.1	33801284	.	G	A	.	.	MAF_INRAE=26.582;MAF_USDA=37.5
NC_035086.1	33801416	.	T	A	.	.	MAF_INRAE=12.025;MAF_USDA=10.0
NC_035086.1	33801503	.	T	G	.	.	MAF_INRAE=2.5;MAF_USDA=1.639
NC_035086.1	33801631	.	G	A	.	.	MAF_INRAE=9.494;MAF_USDA=2.941
NC_035086.1	33801668	.	G	T	.	.	MAF_INRAE=12.025;MAF_USDA=10.0
NC_035086.1	33801878	.	T	G	.	.	MAF_INRAE=3.333
NC_035086.1	33801965	.	A	G	.	.	MAF_INRAE=5.063;MAF_USDA=40.588
NC_035086.1	33801988	.	T	G	.	.	MAF_USDA=18.235
NC_035086.1	33802022	.	C	T	.	.	MAF_INRAE=9.494;MAF_USDA=6.25
NC_035086.1	33802037	.	A	T	.	.	MAF_USDA=18.235
NC_035086.1	33802300	.	G	T	.	.	MAF_USDA=7.059
NC_035086.1	33802337	.	T	C	.	.	MAF_USDA=4.706
NC_035086.1	33802430	.	C	A	.	.	MAF_USDA=4.167
NC_035086.1	33802446	.	C	T	.	.	MAF_INRAE=16.456;MAF_USDA=42.353
NC_035086.1	33802497	.	T	C	.	.	MAF_INRAE=38.608;MAF_USDA=15.882
NC_035086.1	33802522	.	G	A	.	.	MAF_INRAE=2.5;MAF_USDA=6.557
NC_035086.1	33802526	.	A	C	.	.	MAF_INRAE=2.5;MAF_USDA=7.377
NC_035086.1	33802542	.	C	A	.	.	MAF_INRAE=44.937;MAF_USDA=20.588
NC_035086.1	33802543	.	C	T	.	.	MAF_USDA=15.882
NC_035086.1	33802544	.	G	A	.	.	MAF_INRAE=32.5;MAF_USDA=21.176
NC_035086.1	33802547	.	T	A	.	.	MAF_INRAE=49.167;MAF_USDA=15.882
NC_035086.1	33802552	.	T	C	.	.	MAF_INRAE=32.911;MAF_USDA=30.588
NC_035086.1	33802562	.	T	C	.	.	MAF_INRAE=21.519;MAF_USDA=14.118
NC_035086.1	33802586	.	T	A	.	.	MAF_USDA=4.118
NC_035086.1	33802863	.	G	A	.	.	MAF_INRAE=15.19;MAF_USDA=8.235
NC_035086.1	33802962	.	G	A	.	.	MAF_USDA=4.098
NC_035086.1	33802984	.	A	T	.	.	MAF_INRAE=15.789
NC_035086.1	33803003	.	T	C	.	.	MAF_USDA=18.235
NC_035086.1	33803012	.	T	C	.	.	MAF_USDA=4.118
NC_035086.1	33803025	.	C	A	.	.	MAF_INRAE=15.789;MAF_USDA=6.471
NC_035086.1	33803066	.	G	C	.	.	MAF_INRAE=15.833;MAF_USDA=10.417
NC_035086.1	33803067	.	C	T	.	.	MAF_USDA=3.279
NC_035086.1	33803071	.	C	A	.	.	MAF_INRAE=1.667
NC_035086.1	33803189	.	G	A	.	.	MAF_INRAE=2.5
NC_035086.1	33803238	.	A	C	.	.	MAF_USDA=6.25
NC_035086.1	33803254	.	A	T	.	.	MAF_INRAE=11.392;MAF_USDA=9.412
NC_035086.1	33803325	.	T	A	.	.	MAF_INRAE=15.789;MAF_USDA=4.118
NC_035086.1	33803348	.	T	G	.	.	MAF_USDA=3.279
NC_035086.1	33803351	.	G	A	.	.	MAF_USDA=5.882
NC_035086.1	33803358	.	G	A	.	.	MAF_USDA=4.706
NC_035086.1	33803382	.	A	C	.	.	MAF_USDA=24.118
NC_035086.1	33803692	.	C	T	.	.	MAF_USDA=6.25
NC_035086.1	33803850	.	T	A	.	.	MAF_INRAE=5.0
NC_035086.1	33803968	.	G	A	.	.	MAF_INRAE=5.0;MAF_USDA=6.25
NC_035086.1	33803977	.	A	G	.	.	MAF_USDA=6.25
NC_035086.1	33804050	.	G	A	.	.	MAF_INRAE=21.053;MAF_USDA=22.917
NC_035086.1	33804493	.	T	C	.	.	MAF_USDA=4.098
NC_035086.1	33804576	.	A	T	.	.	MAF_USDA=2.459
NC_035086.1	33804606	.	T	C	.	.	MAF_INRAE=9.494;MAF_USDA=6.25
NC_035086.1	33804634	.	C	A	.	.	MAF_USDA=1.639
NC_035086.1	33804814	.	T	G	.	.	MAF_USDA=2.083
NC_035086.1	33804884	.	A	C	.	.	MAF_USDA=2.459
NC_035086.1	33804902	.	G	A	.	.	MAF_USDA=2.459
NC_035086.1	33804967	.	T	A	.	.	MAF_USDA=12.5
NC_035086.1	33804968	.	T	A	.	.	MAF_USDA=12.5
NC_035086.1	33804969	.	A	T	.	.	MAF_INRAE=2.5
NC_035086.1	33805026	.	A	T	.	.	MAF_USDA=17.059
NC_035086.1	33805047	.	A	C	.	.	MAF_INRAE=12.025;MAF_USDA=10.0
NC_035086.1	33805178	.	C	G	.	.	MAF_USDA=2.083
NC_035086.1	33805187	.	C	T	.	.	MAF_USDA=2.083
NC_035086.1	33805343	.	T	C	.	.	MAF_USDA=1.765
NC_035086.1	33805518	.	G	T	.	.	MAF_INRAE=12.658;MAF_USDA=27.647
NC_035086.1	33805577	.	G	T	.	.	MAF_INRAE=40.833;MAF_USDA=14.118
NC_035086.1	33805582	.	G	A	.	.	MAF_INRAE=5.063;MAF_USDA=11.765
NC_035086.1	33805606	.	T	G	.	.	MAF_USDA=3.279
NC_035086.1	33805616	.	C	T	.	.	MAF_INRAE=5.063;MAF_USDA=11.765
NC_035086.1	33805777	.	A	G	.	.	MAF_INRAE=15.789;MAF_USDA=6.471
NC_035086.1	33805870	.	T	G	.	.	MAF_USDA=6.471
NC_035086.1	33806001	.	C	A	.	.	MAF_USDA=4.118
NC_035086.1	33806079	.	G	T	.	.	MAF_INRAE=40.833;MAF_USDA=15.294
NC_035086.1	33806319	.	A	T	.	.	MAF_USDA=1.176
NC_035086.1	33806357	.	A	T	.	.	MAF_INRAE=43.671;MAF_USDA=38.235
NC_035086.1	33806405	.	A	G	.	.	MAF_USDA=4.118
NC_035086.1	33806465	.	C	A	.	.	MAF_USDA=1.639
NC_035086.1	33806493	.	A	G	.	.	MAF_USDA=4.118
NC_035086.1	33806628	.	C	A	.	.	MAF_USDA=1.765
NC_035086.1	33806742	.	T	G	.	.	MAF_INRAE=3.333
NC_035086.1	33806754	.	C	T	.	.	MAF_USDA=2.459
NC_035086.1	33806984	.	A	G	.	.	MAF_INRAE=43.038;MAF_USDA=32.941
NC_035086.1	33807113	.	A	T	.	.	MAF_INRAE=10.759;MAF_USDA=19.412
NC_035086.1	33807133	.	T	C	.	.	MAF_USDA=2.459
NC_035086.1	33807178	.	T	A	.	.	MAF_USDA=1.765
NC_035086.1	33807224	.	G	T	.	.	MAF_INRAE=2.5
NC_035086.1	33807315	.	C	A	.	.	MAF_INRAE=12.025;MAF_USDA=11.765
NC_035086.1	33807375	.	C	A	.	.	MAF_INRAE=34.81;MAF_USDA=11.765
NC_035086.1	33807435	.	G	C	.	.	MAF_USDA=2.459
NC_035086.1	33807552	.	A	C	.	.	MAF_USDA=6.557
NC_035086.1	33807574	.	A	T	.	.	MAF_USDA=10.417
NC_035086.1	33807577	.	A	T	.	.	MAF_USDA=6.25
NC_035086.1	33807581	.	G	T	.	.	MAF_USDA=4.118
NC_035086.1	33807609	.	T	C	.	.	MAF_USDA=4.118
NC_035086.1	33807628	.	T	A	.	.	MAF_INRAE=2.5;MAF_USDA=1.639
NC_035086.1	33807708	.	G	A	.	.	MAF_USDA=5.738
NC_035086.1	33807923	.	G	T	.	.	MAF_INRAE=40.0;MAF_USDA=14.706
NC_035086.1	33807928	.	G	T	.	.	MAF_INRAE=42.405;MAF_USDA=34.118
NC_035086.1	33808257	.	G	T	.	.	MAF_INRAE=9.494;MAF_USDA=6.25
NC_035086.1	33808498	.	G	A	.	.	MAF_USDA=4.098
NC_035086.1	33808774	.	C	A	.	.	MAF_INRAE=43.038;MAF_USDA=30.328
NC_035086.1	33808798	.	T	G	.	.	MAF_INRAE=24.684;MAF_USDA=9.016
NC_035086.1	33808978	.	G	C	.	.	MAF_USDA=2.459
NC_035086.1	33809077	.	A	T	.	.	MAF_USDA=1.639
NC_035086.1	33809096	.	C	T	.	.	MAF_INRAE=3.333
NC_035086.1	33809220	.	AG	AA	.	.	MAF_USDA=27.083
NC_035086.1	33809221	.	G	A	.	.	MAF_INRAE=41.667
NC_035086.1	33809244	.	T	G	.	.	MAF_INRAE=2.5;MAF_USDA=1.639
NC_035086.1	33809259	.	C	T	.	.	MAF_USDA=1.639
NC_035086.1	33809435	.	A	G	.	.	MAF_INRAE=3.333;MAF_USDA=1.639
NC_035086.1	33809450	.	C	G	.	.	MAF_INRAE=2.5;MAF_USDA=1.639
NC_035086.1	33809480	.	T	A	.	.	MAF_USDA=4.098
NC_035086.1	33809506	.	A	C	.	.	MAF_INRAE=40.833;MAF_USDA=19.412
NC_035086.1	33809521	.	T	G	.	.	MAF_USDA=1.765
NC_035086.1	33809797	.	G	A	.	.	MAF_INRAE=11.667;MAF_USDA=12.5
NC_035086.1	33809810	.	C	T	.	.	MAF_INRAE=42.5;MAF_USDA=35.417
NC_035086.1	33809974	.	T	C	.	.	MAF_USDA=1.639
NC_035086.1	33810087	.	A	G	.	.	MAF_INRAE=34.167;MAF_USDA=14.167
NC_035086.1	33810090	.	A	G	.	.	MAF_INRAE=34.167;MAF_USDA=13.69
NC_035086.1	33810133	.	T	C	.	.	MAF_INRAE=26.316;MAF_USDA=45.882
NC_035086.1	33810139	.	T	A	.	.	MAF_INRAE=44.304;MAF_USDA=50.0
NC_035086.1	33810195	.	G	A	.	.	MAF_INRAE=2.5
NC_035086.1	33810196	.	G	T	.	.	MAF_USDA=2.459
NC_035086.1	33810330	.	G	A	.	.	MAF_USDA=4.098
NC_035086.1	33810350	.	C	A	.	.	MAF_USDA=1.765
NC_035086.1	33810384	.	T	C	.	.	MAF_INRAE=7.595;MAF_USDA=6.25
NC_035086.1	33810449	.	C	T	.	.	MAF_INRAE=15.789;MAF_USDA=6.471
NC_035086.1	33810477	.	A	C	.	.	MAF_INRAE=17.089;MAF_USDA=23.529
NC_035086.1	33810803	.	A	T	.	.	MAF_INRAE=4.43;MAF_USDA=14.118
NC_035086.1	33810900	.	A	G	.	.	MAF_INRAE=14.557
NC_035086.1	33810908	.	G	T	.	.	MAF_USDA=5.294
NC_035086.1	33810913	.	G	A	.	.	MAF_USDA=4.706
NC_035086.1	33811049	.	G	A	.	.	MAF_USDA=5.738
NC_035086.1	33811050	.	A	G	.	.	MAF_USDA=5.738
NC_035086.1	33811056	.	A	G	.	.	MAF_USDA=5.738
NC_035086.1	33811143	.	C	T	.	.	MAF_USDA=1.639
NC_035086.1	33811283	.	G	T	.	.	MAF_INRAE=9.494;MAF_USDA=6.25
NC_035086.1	33811312	.	G	A	.	.	MAF_INRAE=39.873;MAF_USDA=26.471
NC_035086.1	33811396	.	C	A	.	.	MAF_USDA=1.639
NC_035086.1	33811497	.	T	G	.	.	MAF_INRAE=10.0
NC_035086.1	33811922	.	A	G	.	.	MAF_INRAE=3.333;MAF_USDA=2.459
NC_035086.1	33812096	.	T	C	.	.	MAF_INRAE=11.392;MAF_USDA=11.176
NC_035086.1	33812112	.	T	A	.	.	MAF_INRAE=14.557
NC_035086.1	33812143	.	C	T	.	.	MAF_INRAE=9.494;MAF_USDA=6.25
NC_035086.1	33812160	.	C	G	.	.	MAF_USDA=5.738
NC_035086.1	33812207	.	C	T	.	.	MAF_USDA=8.197
NC_035086.1	33812232	.	T	C	.	.	MAF_INRAE=48.734;MAF_USDA=43.529
NC_035086.1	33812303	.	G	T	.	.	MAF_USDA=4.167
NC_035086.1	33812324	.	C	T	.	.	MAF_USDA=2.353
NC_035086.1	33812328	.	T	G	.	.	MAF_INRAE=12.025;MAF_USDA=16.471
NC_035086.1	33812441	.	C	T	.	.	MAF_USDA=2.459
NC_035086.1	33812456	.	C	T	.	.	MAF_USDA=9.016
NC_035086.1	33812478	.	T	A	.	.	MAF_USDA=1.639
NC_035086.1	33812522	.	G	T	.	.	MAF_USDA=4.918
NC_035086.1	33812686	.	A	G	.	.	MAF_USDA=1.639
NC_035086.1	33812896	.	C	T	.	.	MAF_USDA=3.279
NC_035086.1	33812905	.	G	A	.	.	MAF_USDA=2.083
NC_035086.1	33812934	.	A	C	.	.	MAF_INRAE=47.468;MAF_USDA=42.941
NC_035086.1	33813033	.	T	A	.	.	MAF_USDA=1.639
NC_035086.1	33813037	.	A	C	.	.	MAF_USDA=11.765
NC_035086.1	33813089	.	C	T	.	.	MAF_INRAE=15.789;MAF_USDA=4.706
NC_035086.1	33813265	.	A	T	.	.	MAF_USDA=2.941
NC_035086.1	33813443	.	G	A	.	.	MAF_INRAE=10.833;MAF_USDA=4.918
NC_035086.1	33813494	.	T	G	.	.	MAF_USDA=3.279
NC_035086.1	33813531	.	T	C	.	.	MAF_USDA=4.918
NC_035086.1	33813536	.	T	G	.	.	MAF_USDA=1.639
NC_035086.1	33813613	.	C	T	.	.	MAF_INRAE=10.526
NC_035086.1	33813643	.	C	T	.	.	MAF_INRAE=34.167;MAF_USDA=11.765
NC_035086.1	33813729	.	A	C	.	.	MAF_USDA=4.918
NC_035086.1	33813879	.	A	C	.	.	MAF_USDA=3.279
NC_035086.1	33813916	.	T	C	.	.	MAF_INRAE=9.494;MAF_USDA=6.25
NC_035086.1	33813965	.	C	T	.	.	MAF_USDA=3.279
NC_035086.1	33813973	.	G	T	.	.	MAF_USDA=2.459
NC_035086.1	33814260	.	T	C	.	.	MAF_USDA=1.639
NC_035086.1	33814403	.	C	A	.	.	MAF_INRAE=8.861;MAF_USDA=2.353
NC_035086.1	33814542	.	A	G	.	.	MAF_USDA=3.279
NC_035086.1	33814548	.	T	A	.	.	MAF_INRAE=9.494;MAF_USDA=2.353
NC_035086.1	33814579	.	C	T	.	.	MAF_USDA=4.918
NC_035086.1	33814792	.	C	T	.	.	MAF_USDA=11.475
NC_035086.1	33814888	.	G	A	.	.	MAF_INRAE=40.0;MAF_USDA=14.706
NC_035086.1	33815034	.	T	C	.	.	MAF_INRAE=9.494;MAF_USDA=8.824
NC_035086.1	33815115	.	G	A	.	.	MAF_INRAE=9.494;MAF_USDA=2.941
NC_035086.1	33815137	.	G	A	.	.	MAF_USDA=2.459
NC_035086.1	33815152	.	G	A	.	.	MAF_USDA=2.353
NC_035086.1	33815199	.	C	T	.	.	MAF_USDA=4.167
NC_035086.1	33815253	.	A	G	.	.	MAF_INRAE=8.861;MAF_USDA=7.647
NC_035086.1	33815272	.	C	T	.	.	MAF_INRAE=12.025;MAF_USDA=11.765
NC_035086.1	33815372	.	C	T	.	.	MAF_USDA=15.294
NC_035086.1	33815590	.	T	A	.	.	MAF_INRAE=47.468;MAF_USDA=42.941
NC_035086.1	33815689	.	C	T	.	.	MAF_USDA=1.765
NC_035086.1	33815699	.	C	A	.	.	MAF_USDA=1.639
NC_035086.1	33815727	.	C	A	.	.	MAF_USDA=2.941
NC_035086.1	33815765	.	T	G	.	.	MAF_INRAE=48.101;MAF_USDA=42.941
NC_035086.1	33815829	.	A	C	.	.	MAF_USDA=1.639
NC_035086.1	33815887	.	T	C	.	.	MAF_INRAE=48.101;MAF_USDA=41.765
NC_035086.1	33815965	.	C	T	.	.	MAF_USDA=11.475
NC_035086.1	33816098	.	C	A	.	.	MAF_INRAE=11.392;MAF_USDA=15.882
NC_035086.1	33816174	.	T	C	.	.	MAF_INRAE=37.5;MAF_USDA=11.765
NC_035086.1	33816223	.	A	C	.	.	MAF_USDA=6.471
NC_035086.1	33816243	.	A	G	.	.	MAF_USDA=1.639
NC_035086.1	33816364	.	G	A	.	.	MAF_INRAE=14.557;MAF_USDA=10.417
NC_035086.1	33816373	.	C	T	.	.	MAF_INRAE=9.494;MAF_USDA=6.25
NC_035086.1	33816463	.	G	T	.	.	MAF_INRAE=14.557;MAF_USDA=10.417
NC_035086.1	33816521	.	G	A	.	.	MAF_INRAE=10.833;MAF_USDA=4.918
NC_035086.1	33816678	.	C	T	.	.	MAF_USDA=1.639
NC_035086.1	33816691	.	C	T	.	.	MAF_USDA=15.294
NC_035086.1	33816698	.	G	T	.	.	MAF_INRAE=12.025;MAF_USDA=11.176
NC_035086.1	33816835	.	A	T	.	.	MAF_INRAE=1.667
NC_035086.1	33816836	.	A	T	.	.	MAF_INRAE=1.667
NC_035086.1	33816882	.	T	C	.	.	MAF_USDA=8.197
NC_035086.1	33816884	.	C	A	.	.	MAF_USDA=6.557
NC_035086.1	33816899	.	C	T	.	.	MAF_USDA=1.639
NC_035086.1	33816904	.	T	C	.	.	MAF_USDA=8.197
NC_035086.1	33816913	.	T	C	.	.	MAF_INRAE=12.025;MAF_USDA=11.176
NC_035086.1	33816936	.	G	A	.	.	MAF_USDA=7.647
NC_035086.1	33817010	.	C	T	.	.	MAF_USDA=4.167
NC_035086.1	33817105	.	C	T	.	.	MAF_INRAE=2.5
NC_035086.1	33817165	.	A	C	.	.	MAF_USDA=4.918
NC_035086.1	33817219	.	C	T	.	.	MAF_INRAE=2.5
NC_035086.1	33817315	.	A	T	.	.	MAF_INRAE=9.494;MAF_USDA=6.25
NC_035086.1	33817337	.	C	A	.	.	MAF_USDA=1.639
NC_035086.1	33817420	.	C	T	.	.	MAF_INRAE=12.025;MAF_USDA=11.765
NC_035086.1	33817434	.	T	G	.	.	MAF_USDA=1.639
NC_035086.1	33817531	.	T	A	.	.	MAF_USDA=2.459
NC_035086.1	33817542	.	G	T	.	.	MAF_USDA=1.639
NC_035086.1	33817646	.	C	T	.	.	MAF_INRAE=14.557;MAF_USDA=12.5
NC_035086.1	33817689	.	C	T	.	.	MAF_INRAE=39.167;MAF_USDA=14.706
NC_035086.1	33817696	.	C	A	.	.	MAF_USDA=1.639
NC_035086.1	33818044	.	G	C	.	.	MAF_INRAE=12.025;MAF_USDA=11.765
NC_035086.1	33818056	.	T	A	.	.	MAF_USDA=5.882
NC_035086.1	33818083	.	A	C	.	.	MAF_INRAE=9.494;MAF_USDA=6.25
NC_035086.1	33818092	.	G	A	.	.	MAF_INRAE=9.494;MAF_USDA=7.647
NC_035086.1	33818111	.	C	T	.	.	MAF_INRAE=9.494
NC_035086.1	33818315	.	G	A	.	.	MAF_USDA=3.279
NC_035086.1	33818317	.	C	A	.	.	MAF_USDA=6.471
NC_035086.1	33818373	.	T	A	.	.	MAF_USDA=2.459
NC_035086.1	33818385	.	T	G	.	.	MAF_INRAE=14.557;MAF_USDA=3.529
NC_035086.1	33818412	.	G	A	.	.	MAF_USDA=9.016
NC_035086.1	33818466	.	T	C	.	.	MAF_USDA=20.588
NC_035086.1	33818569	.	T	A	.	.	MAF_INRAE=8.861;MAF_USDA=6.25
NC_035086.1	33818601	.	T	C	.	.	MAF_USDA=8.824
NC_035086.1	33818692	.	G	A	.	.	MAF_INRAE=10.759;MAF_USDA=5.882
NC_035086.1	33818718	.	C	G	.	.	MAF_INRAE=21.519;MAF_USDA=22.941
NC_035086.1	33818729	.	A	C	.	.	MAF_USDA=2.353
NC_035086.1	33818761	.	C	A	.	.	MAF_USDA=2.353
NC_035086.1	33818783	.	C	G	.	.	MAF_USDA=8.197
NC_035086.1	33818920	.	G	A	.	.	MAF_USDA=2.459
NC_035086.1	33818967	.	G	A	.	.	MAF_INRAE=2.5;MAF_USDA=1.639
NC_035086.1	33819064	.	A	C	.	.	MAF_USDA=4.918
NC_035086.1	33819135	.	T	C	.	.	MAF_INRAE=10.127;MAF_USDA=8.824
NC_035086.1	33819156	.	C	T	.	.	MAF_USDA=19.412
NC_035086.1	33819162	.	A	G	.	.	MAF_INRAE=21.519;MAF_USDA=20.0
NC_035086.1	33819163	.	A	C	.	.	MAF_INRAE=16.667;MAF_USDA=20.0
NC_035086.1	33819167	.	A	G	.	.	MAF_INRAE=16.667;MAF_USDA=19.412
NC_035086.1	33819175	.	A	G	.	.	MAF_INRAE=21.519;MAF_USDA=20.0
NC_035086.1	33819180	.	A	G	.	.	MAF_INRAE=21.519;MAF_USDA=20.0
NC_035086.1	33819185	.	T	C	.	.	MAF_INRAE=21.519;MAF_USDA=20.0
NC_035086.1	33819212	.	A	G	.	.	MAF_INRAE=21.519;MAF_USDA=18.824
NC_035086.1	33819258	.	G	C	.	.	MAF_USDA=4.098
NC_035086.1	33819487	.	T	C	.	.	MAF_INRAE=9.494;MAF_USDA=6.25
NC_035086.1	33819615	.	A	G	.	.	MAF_USDA=3.279
NC_035086.1	33819617	.	G	A	.	.	MAF_USDA=3.279
NC_035086.1	33819619	.	C	G	.	.	MAF_INRAE=43.333;MAF_USDA=41.765
NC_035086.1	33819689	.	T	G	.	.	MAF_INRAE=9.494;MAF_USDA=6.25
NC_035086.1	33819703	.	A	G	.	.	MAF_INRAE=2.5;MAF_USDA=1.639
NC_035086.1	33819738	.	C	T	.	.	MAF_INRAE=3.333
NC_035086.1	33819799	.	C	A	.	.	MAF_USDA=4.098
NC_035086.1	33819802	.	T	G	.	.	MAF_USDA=3.279
NC_035086.1	33819806	.	G	T	.	.	MAF_USDA=3.279
NC_035086.1	33819848	.	C	A	.	.	MAF_USDA=3.279
NC_035086.1	33819867	.	T	A	.	.	MAF_INRAE=11.392;MAF_USDA=5.294
NC_035086.1	33819912	.	A	G	.	.	MAF_USDA=1.639
NC_035086.1	33819924	.	C	A	.	.	MAF_INRAE=42.405;MAF_USDA=44.706
NC_035086.1	33820051	.	C	T	.	.	MAF_USDA=1.639
NC_035086.1	33820052	.	T	C	.	.	MAF_USDA=3.279
NC_035086.1	33820193	.	C	G	.	.	MAF_INRAE=16.667;MAF_USDA=22.917
NC_035086.1	33820194	.	T	G	.	.	MAF_USDA=22.917
NC_035086.1	33820195	.	A	T	.	.	MAF_USDA=22.917
NC_035086.1	33820197	.	A	T	.	.	MAF_USDA=22.917
NC_035086.1	33820216	.	T	C	.	.	MAF_USDA=1.639
NC_035086.1	33820220	.	T	C	.	.	MAF_USDA=2.459
NC_035086.1	33820236	.	A	C	.	.	MAF_INRAE=3.333
NC_035086.1	33820379	.	A	G	.	.	MAF_INRAE=48.101;MAF_USDA=43.529
NC_035086.1	33820382	.	A	C	.	.	MAF_INRAE=43.333;MAF_USDA=43.529
NC_035086.1	33820464	.	A	C	.	.	MAF_INRAE=9.494;MAF_USDA=6.25
NC_035086.1	33820467	.	T	G	.	.	MAF_INRAE=12.025;MAF_USDA=22.353
NC_035086.1	33820565	.	A	G	.	.	MAF_INRAE=9.494;MAF_USDA=2.353
NC_035086.1	33820592	.	T	C	.	.	MAF_INRAE=47.468;MAF_USDA=47.059
NC_035086.1	33820718	.	T	C	.	.	MAF_USDA=11.765
NC_035086.1	33820768	.	T	G	.	.	MAF_USDA=1.639
NC_035086.1	33820781	.	C	A	.	.	MAF_USDA=3.279
NC_035086.1	33820878	.	A	G	.	.	MAF_USDA=2.459
NC_035086.1	33820883	.	C	A	.	.	MAF_USDA=2.459
NC_035086.1	33820946	.	A	C	.	.	MAF_INRAE=3.333
NC_035086.1	33821054	.	G	T	.	.	MAF_USDA=3.279
NC_035086.1	33821125	.	A	C	.	.	MAF_USDA=2.459
NC_035086.1	33821143	.	C	A	.	.	MAF_USDA=3.279
NC_035086.1	33821321	.	T	A	.	.	MAF_INRAE=2.5
NC_035086.1	33821323	.	G	A	.	.	MAF_USDA=1.765
NC_035086.1	33821386	.	G	T	.	.	MAF_INRAE=9.494;MAF_USDA=4.706
NC_035086.1	33821404	.	C	T	.	.	MAF_USDA=3.279
NC_035086.1	33821551	.	G	T	.	.	MAF_USDA=1.639
NC_035086.1	33821654	.	G	T	.	.	MAF_USDA=3.279
NC_035086.1	33821655	.	T	G	.	.	MAF_USDA=3.279
NC_035086.1	33822010	.	A	G	.	.	MAF_INRAE=39.167;MAF_USDA=14.118
NC_035086.1	33822067	.	C	T	.	.	MAF_INRAE=15.789;MAF_USDA=7.059
NC_035086.1	33822072	.	G	A	.	.	MAF_USDA=3.279
NC_035086.1	33822081	.	C	A	.	.	MAF_INRAE=11.392;MAF_USDA=6.471
NC_035086.1	33822110	.	G	A	.	.	MAF_INRAE=14.557
NC_035086.1	33822228	.	C	T	.	.	MAF_USDA=2.459
NC_035086.1	33822372	.	C	T	.	.	MAF_USDA=2.353
NC_035086.1	33822415	.	G	A	.	.	MAF_USDA=3.279
NC_035086.1	33822445	.	A	T	.	.	MAF_USDA=3.279
NC_035086.1	33822456	.	C	A	.	.	MAF_USDA=24.118
NC_035086.1	33822518	.	G	A	.	.	MAF_INRAE=3.333;MAF_USDA=4.098
NC_035086.1	33822546	.	A	G	.	.	MAF_USDA=3.279
NC_035086.1	33822648	.	C	T	.	.	MAF_USDA=11.475
NC_035086.1	33822753	.	G	A	.	.	MAF_INRAE=41.139;MAF_USDA=20.588
NC_035086.1	33822755	.	A	G	.	.	MAF_USDA=4.167
NC_035086.1	33822839	.	A	T	.	.	MAF_USDA=3.529
NC_035086.1	33822873	.	T	A	.	.	MAF_USDA=3.529
NC_035086.1	33822947	.	T	A	.	.	MAF_INRAE=12.025;MAF_USDA=14.118
NC_035086.1	33823168	.	G	C	.	.	MAF_INRAE=8.228;MAF_USDA=2.353
NC_035086.1	33823330	.	T	C	.	.	MAF_USDA=1.765
NC_035086.1	33823391	.	C	A	.	.	MAF_USDA=1.639
NC_035086.1	33823395	.	T	A	.	.	MAF_INRAE=21.519;MAF_USDA=20.0
NC_035086.1	33823458	.	G	T	.	.	MAF_USDA=10.656
NC_035086.1	33823610	.	A	T	.	.	MAF_USDA=3.279
NC_035086.1	33823627	.	T	G	.	.	MAF_USDA=5.738
NC_035086.1	33823927	.	A	G	.	.	MAF_USDA=10.417
NC_035086.1	33824050	.	G	A	.	.	MAF_INRAE=9.494;MAF_USDA=6.25
NC_035086.1	33824084	.	C	T	.	.	MAF_INRAE=37.5;MAF_USDA=24.706
NC_035086.1	33824219	.	G	A	.	.	MAF_USDA=1.639
NC_035086.1	33824319	.	C	A	.	.	MAF_USDA=3.279
NC_035086.1	33824469	.	A	C	.	.	MAF_USDA=9.016
NC_035086.1	33824514	.	G	A	.	.	MAF_USDA=2.353
NC_035086.1	33824520	.	A	T	.	.	MAF_USDA=1.765
NC_035086.1	33824555	.	T	C	.	.	MAF_USDA=1.639
NC_035086.1	33824645	.	T	G	.	.	MAF_INRAE=12.658;MAF_USDA=13.529
NC_035086.1	33824689	.	T	G	.	.	MAF_INRAE=9.494;MAF_USDA=6.25
NC_035086.1	33824696	.	C	A	.	.	MAF_USDA=6.471
NC_035086.1	33824728	.	G	A	.	.	MAF_USDA=4.118
NC_035086.1	33824779	.	G	A	.	.	MAF_INRAE=40.506;MAF_USDA=26.471
NC_035086.1	33824787	.	T	C	.	.	MAF_USDA=3.529
NC_035086.1	33824822	.	G	T	.	.	MAF_USDA=1.639
NC_035086.1	33824841	.	C	A	.	.	MAF_INRAE=2.5
NC_035086.1	33825018	.	A	G	.	.	MAF_USDA=1.639
NC_035086.1	33825035	.	C	G	.	.	MAF_INRAE=40.833;MAF_USDA=14.706
NC_035086.1	33825122	.	G	A	.	.	MAF_USDA=4.118
NC_035086.1	33825140	.	A	C	.	.	MAF_INRAE=5.0;MAF_USDA=8.235
NC_035086.1	33825213	.	G	A	.	.	MAF_INRAE=5.833;MAF_USDA=6.25
NC_035086.1	33825215	.	G	C	.	.	MAF_INRAE=5.833;MAF_USDA=6.25
NC_035086.1	33825225	.	T	C	.	.	MAF_USDA=3.529
NC_035086.1	33825245	.	G	A	.	.	MAF_INRAE=5.696;MAF_USDA=10.0
NC_035086.1	33825260	.	G	T	.	.	MAF_USDA=4.118
NC_035086.1	33825506	.	A	C	.	.	MAF_USDA=4.118
NC_035086.1	33825584	.	A	T	.	.	MAF_INRAE=12.025;MAF_USDA=13.095
NC_035086.1	33825772	.	A	T	.	.	MAF_INRAE=10.526;MAF_USDA=10.0
NC_035086.1	33825788	.	G	C	.	.	MAF_USDA=2.459
NC_035086.1	33825808	.	T	G	.	.	MAF_USDA=4.118
NC_035086.1	33825810	.	A	T	.	.	MAF_INRAE=12.025;MAF_USDA=13.529
NC_035086.1	33825855	.	A	C	.	.	MAF_INRAE=6.667;MAF_USDA=2.941
NC_035086.1	33825909	.	C	A	.	.	MAF_USDA=3.279
NC_035086.1	33825927	.	T	A	.	.	MAF_USDA=7.377
NC_035086.1	33826079	.	A	C	.	.	MAF_USDA=3.279
NC_035086.1	33826135	.	A	T	.	.	MAF_INRAE=12.025;MAF_USDA=25.882
NC_035086.1	33826156	.	G	A	.	.	MAF_INRAE=9.494;MAF_USDA=6.25
NC_035086.1	33826173	.	C	T	.	.	MAF_INRAE=40.833;MAF_USDA=14.706
NC_035086.1	33826193	.	T	A	.	.	MAF_USDA=2.083
NC_035086.1	33826225	.	A	G	.	.	MAF_USDA=6.471
NC_035086.1	33826260	.	G	C	.	.	MAF_INRAE=40.506;MAF_USDA=27.059
NC_035086.1	33826319	.	C	T	.	.	MAF_INRAE=40.506;MAF_USDA=31.765
NC_035086.1	33826495	.	A	T,G	.	.	MAF_INRAE=21.053
NC_035086.1	33826538	.	G	A	.	.	MAF_USDA=8.197
NC_035086.1	33826559	.	G	A	.	.	MAF_USDA=2.083
NC_035086.1	33826560	.	T	A	.	.	MAF_INRAE=6.962;MAF_USDA=24.706
NC_035086.1	33826586	.	A	T	.	.	MAF_USDA=11.765
NC_035086.1	33826589	.	A	T	.	.	MAF_USDA=11.765
NC_035086.1	33826599	.	A	C	.	.	MAF_USDA=8.333
NC_035086.1	33826602	.	T	C	.	.	MAF_USDA=8.333
NC_035086.1	33826613	.	G	T	.	.	MAF_USDA=8.333
NC_035086.1	33826692	.	G	A	.	.	MAF_USDA=13.529
NC_035086.1	33826712	.	G	A	.	.	MAF_USDA=11.765
NC_035086.1	33826746	.	C	A	.	.	MAF_USDA=9.016
NC_035086.1	33826770	.	A	T	.	.	MAF_USDA=3.279
NC_035086.1	33826858	.	T	C	.	.	MAF_USDA=7.377
NC_035086.1	33826877	.	T	A	.	.	MAF_USDA=3.279
NC_035086.1	33826925	.	T	G	.	.	MAF_INRAE=6.962;MAF_USDA=22.941
NC_035086.1	33827111	.	T	C	.	.	MAF_INRAE=41.139;MAF_USDA=26.471
NC_035086.1	33827146	.	G	A	.	.	MAF_INRAE=6.962;MAF_USDA=25.294
NC_035086.1	33827173	.	C	T	.	.	MAF_INRAE=40.506;MAF_USDA=26.471
NC_035086.1	33827216	.	G	T	.	.	MAF_USDA=8.235
NC_035086.1	33827415	.	C	T	.	.	MAF_USDA=4.098
NC_035086.1	33827478	.	T	G	.	.	MAF_INRAE=14.557
NC_035086.1	33827751	.	A	T	.	.	MAF_USDA=12.941
NC_035086.1	33827755	.	C	T	.	.	MAF_INRAE=8.228;MAF_USDA=2.353
NC_035086.1	33827766	.	T	C	.	.	MAF_USDA=7.377
NC_035086.1	33827856	.	T	G	.	.	MAF_INRAE=37.5;MAF_USDA=11.765
NC_035086.1	33827893	.	T	G	.	.	MAF_USDA=11.765
NC_035086.1	33827997	.	C	G	.	.	MAF_USDA=11.765
NC_035086.1	33828443	.	C	A	.	.	MAF_INRAE=5.063;MAF_USDA=10.588
NC_035086.1	33828500	.	T	C	.	.	MAF_USDA=13.529
NC_035086.1	33828728	.	T	C	.	.	MAF_USDA=4.167
NC_035086.1	33828773	.	T	G	.	.	MAF_USDA=12.353
NC_035086.1	33828783	.	C	T	.	.	MAF_USDA=4.918
NC_035086.1	33828819	.	C	G	.	.	MAF_USDA=4.167
NC_035086.1	33828833	.	C	T	.	.	MAF_USDA=4.098
NC_035086.1	33828836	.	C	A	.	.	MAF_USDA=4.167
NC_035086.1	33828941	.	C	A	.	.	MAF_INRAE=12.025;MAF_USDA=13.529
NC_035086.1	33829063	.	G	T	.	.	MAF_INRAE=39.873;MAF_USDA=27.647
NC_035086.1	33829107	.	A	G	.	.	MAF_USDA=7.059
NC_035086.1	33829108	.	C	T	.	.	MAF_USDA=7.377
NC_035086.1	33829109	.	A	G	.	.	MAF_USDA=12.353
NC_035086.1	33829139	.	A	G	.	.	MAF_INRAE=12.025;MAF_USDA=12.353
NC_035086.1	33829233	.	G	C	.	.	MAF_USDA=4.167
NC_035086.1	33829237	.	T	C	.	.	MAF_INRAE=6.962;MAF_USDA=18.235
NC_035086.1	33829291	.	G	A	.	.	MAF_USDA=1.639
NC_035086.1	33829312	.	G	A	.	.	MAF_INRAE=40.0;MAF_USDA=14.706
NC_035086.1	33829331	.	C	T	.	.	MAF_USDA=3.279
NC_035086.1	33829355	.	G	T	.	.	MAF_USDA=2.459
NC_035086.1	33829520	.	C	T	.	.	MAF_INRAE=34.167;MAF_USDA=11.765
NC_035086.1	33829678	.	C	A	.	.	MAF_USDA=11.765
NC_035086.1	33829679	.	A	C	.	.	MAF_USDA=11.765
NC_035086.1	33829742	.	G	A	.	.	MAF_USDA=1.639
NC_035086.1	33829749	.	T	G	.	.	MAF_INRAE=9.494;MAF_USDA=2.353
NC_035086.1	33829805	.	T	C	.	.	MAF_USDA=11.765
NC_035086.1	33829890	.	T	G	.	.	MAF_INRAE=39.873;MAF_USDA=25.882
NC_035086.1	33829933	.	G	A	.	.	MAF_USDA=3.279
NC_035086.1	33829963	.	A	T	.	.	MAF_USDA=7.059
NC_035086.1	33829991	.	T	G	.	.	MAF_INRAE=12.025;MAF_USDA=31.176
NC_035086.1	33830004	.	T	C	.	.	MAF_USDA=11.765
NC_035086.1	33830015	.	A	T	.	.	MAF_USDA=11.765
NC_035086.1	33830048	.	T	G	.	.	MAF_USDA=12.353
NC_035086.1	33830049	.	T	C	.	.	MAF_USDA=12.353
NC_035086.1	33830056	.	C	T	.	.	MAF_USDA=7.377
NC_035086.1	33830127	.	G	A	.	.	MAF_INRAE=40.506;MAF_USDA=27.647
NC_035086.1	33830168	.	C	A	.	.	MAF_USDA=12.353
NC_035086.1	33830216	.	A	C	.	.	MAF_USDA=2.459
NC_035086.1	33830239	.	A	G	.	.	MAF_USDA=11.765
NC_035086.1	33830251	.	A	C	.	.	MAF_USDA=1.639
NC_035086.1	33830302	.	A	G	.	.	MAF_INRAE=3.333;MAF_USDA=3.279
NC_035086.1	33830308	.	C	A	.	.	MAF_INRAE=3.333
NC_035086.1	33830420	.	T	A	.	.	MAF_INRAE=12.025;MAF_USDA=16.667
NC_035086.1	33830437	.	G	T	.	.	MAF_USDA=11.765
NC_035086.1	33830453	.	A	G	.	.	MAF_INRAE=12.025;MAF_USDA=13.529
NC_035086.1	33830456	.	T	C	.	.	MAF_USDA=4.098
NC_035086.1	33830458	.	T	C	.	.	MAF_USDA=8.197
NC_035086.1	33830482	.	C	T	.	.	MAF_USDA=2.353
NC_035086.1	33830499	.	T	G	.	.	MAF_INRAE=9.494;MAF_USDA=6.25
NC_035086.1	33830633	.	A	T	.	.	MAF_INRAE=15.789;MAF_USDA=6.471
NC_035086.1	33830644	.	A	G	.	.	MAF_USDA=8.197
NC_035086.1	33830723	.	T	G	.	.	MAF_INRAE=40.506;MAF_USDA=27.059
NC_035086.1	33830725	.	A	C	.	.	MAF_USDA=6.557
NC_035086.1	33830752	.	C	A	.	.	MAF_USDA=1.639
NC_035086.1	33830772	.	T	G	.	.	MAF_USDA=1.639
NC_035086.1	33830815	.	G	T	.	.	MAF_USDA=4.167
NC_035086.1	33830893	.	C	T	.	.	MAF_USDA=7.059
NC_035086.1	33830900	.	T	C	.	.	MAF_USDA=4.167
NC_035086.1	33830993	.	C	A	.	.	MAF_USDA=12.353
NC_035086.1	33830994	.	A	C	.	.	MAF_USDA=12.353
NC_035086.1	33830997	.	T	C	.	.	MAF_INRAE=14.557
NC_035086.1	33831013	.	T	C	.	.	MAF_USDA=1.765
NC_035086.1	33831121	.	G	A	.	.	MAF_INRAE=2.5
NC_035086.1	33831128	.	T	G	.	.	MAF_USDA=3.279
NC_035086.1	33831191	.	A	T	.	.	MAF_USDA=11.176
NC_035086.1	33831274	.	T	C	.	.	MAF_USDA=11.765
NC_035086.1	33831277	.	T	A	.	.	MAF_INRAE=12.025;MAF_USDA=11.765
NC_035086.1	33831289	.	A	C	.	.	MAF_INRAE=12.025;MAF_USDA=11.765
NC_035086.1	33831317	.	C	A	.	.	MAF_INRAE=6.962;MAF_USDA=18.235
NC_035086.1	33831372	.	A	G	.	.	MAF_INRAE=40.833;MAF_USDA=14.118
NC_035086.1	33831460	.	T	C	.	.	MAF_INRAE=40.506;MAF_USDA=34.118
NC_035086.1	33831496	.	C	A	.	.	MAF_USDA=6.557
NC_035086.1	33831531	.	T	C	.	.	MAF_INRAE=21.053
NC_035086.1	33831594	.	A	G	.	.	MAF_USDA=8.197
NC_035086.1	33831620	.	C	A	.	.	MAF_USDA=3.279
NC_035086.1	33831634	.	C	T	.	.	MAF_USDA=1.765
NC_035086.1	33831748	.	T	G	.	.	MAF_INRAE=2.5;MAF_USDA=3.279
NC_035086.1	33831761	.	T	C	.	.	MAF_INRAE=12.025;MAF_USDA=11.765
NC_035086.1	33831811	.	C	A	.	.	MAF_USDA=1.639
NC_035086.1	33831828	.	A	C	.	.	MAF_USDA=7.059
NC_035086.1	33831867	.	G	A	.	.	MAF_USDA=7.059
NC_035086.1	33831870	.	C	T	.	.	MAF_USDA=2.083
NC_035086.1	33831934	.	G	A	.	.	MAF_INRAE=15.789;MAF_USDA=7.738
NC_035086.1	33831952	.	G	A	.	.	MAF_USDA=7.143
NC_035086.1	33831958	.	T	C	.	.	MAF_INRAE=12.025;MAF_USDA=13.69
NC_035086.1	33831995	.	G	T	.	.	MAF_USDA=7.143
NC_035086.1	33832065	.	C	T	.	.	MAF_USDA=9.016
NC_035086.1	33832131	.	C	T	.	.	MAF_USDA=7.059
NC_035086.1	33832172	.	T	A	.	.	MAF_INRAE=40.506;MAF_USDA=26.471
NC_035086.1	33832203	.	T	A	.	.	MAF_USDA=4.167
NC_035086.1	33832355	.	C	A	.	.	MAF_USDA=7.059
NC_035086.1	33832379	.	T	G	.	.	MAF_INRAE=12.025;MAF_USDA=13.529
NC_035086.1	33832421	.	G	A	.	.	MAF_INRAE=40.833;MAF_USDA=14.118
NC_035086.1	33832434	.	C	T	.	.	MAF_INRAE=10.759;MAF_USDA=5.882
NC_035086.1	33832473	.	C	T	.	.	MAF_USDA=12.353
NC_035086.1	33832489	.	C	T	.	.	MAF_INRAE=10.127;MAF_USDA=6.25
NC_035086.1	33832494	.	T	G	.	.	MAF_USDA=4.167
NC_035086.1	33832502	.	T	A	.	.	MAF_INRAE=41.139;MAF_USDA=25.882
NC_035086.1	33832569	.	G	A	.	.	MAF_INRAE=12.025;MAF_USDA=13.529
NC_035086.1	33832581	.	G	A	.	.	MAF_USDA=1.639
NC_035086.1	33832589	.	C	T	.	.	MAF_USDA=7.059
NC_035086.1	33832607	.	T	C	.	.	MAF_INRAE=40.506;MAF_USDA=25.294
NC_035086.1	33832622	.	G	A	.	.	MAF_USDA=3.279
NC_035086.1	33832696	.	G	T	.	.	MAF_INRAE=40.506;MAF_USDA=26.471
NC_035086.1	33832763	.	C	T	.	.	MAF_USDA=6.557
NC_035086.1	33832810	.	C	G	.	.	MAF_USDA=2.353
NC_035086.1	33832870	.	T	C	.	.	MAF_USDA=7.059
NC_035086.1	33833228	.	C	A	.	.	MAF_USDA=3.279
NC_035086.1	33833366	.	T	C	.	.	MAF_INRAE=2.5
NC_035086.1	33833533	.	T	A	.	.	MAF_USDA=5.738
NC_035086.1	33833573	.	C	A	.	.	MAF_USDA=2.083
NC_035086.1	33833696	.	A	T	.	.	MAF_USDA=5.882
NC_035086.1	33833743	.	T	C	.	.	MAF_USDA=8.235
NC_035086.1	33834340	.	C	T	.	.	MAF_USDA=7.059
NC_035086.1	33834390	.	T	C	.	.	MAF_INRAE=15.789;MAF_USDA=4.118
NC_035086.1	33834416	.	G	A	.	.	MAF_USDA=7.377
NC_035086.1	33834602	.	C	T	.	.	MAF_USDA=2.459
NC_035086.1	33834611	.	G	A	.	.	MAF_USDA=5.294
NC_035086.1	33834625	.	T	C	.	.	MAF_USDA=5.882
NC_035086.1	33834626	.	A	T	.	.	MAF_USDA=5.294
NC_035086.1	33834654	.	G	T	.	.	MAF_USDA=5.294
NC_035086.1	33834678	.	A	G	.	.	MAF_USDA=4.098
NC_035086.1	33834774	.	C	T	.	.	MAF_INRAE=12.025;MAF_USDA=11.176
NC_035086.1	33834791	.	G	T	.	.	MAF_USDA=7.377
NC_035086.1	33834819	.	C	T	.	.	MAF_USDA=5.357
NC_035086.1	33834927	.	C	T	.	.	MAF_INRAE=38.608;MAF_USDA=27.059
NC_035086.1	33834932	.	C	A	.	.	MAF_USDA=5.294
NC_035086.1	33835032	.	GCCACAAC	GCCACAAA	.	.	MAF_USDA=4.348
NC_035086.1	33835042	.	C	A	.	.	MAF_USDA=5.294
NC_035086.1	33835043	.	G	A	.	.	MAF_USDA=1.639
NC_035086.1	33835066	.	C	A	.	.	MAF_INRAE=40.506;MAF_USDA=37.5
NC_035086.1	33835102	.	T	G	.	.	MAF_INRAE=40.833;MAF_USDA=14.706
NC_035086.1	33835169	.	C	A	.	.	MAF_USDA=5.294
NC_035086.1	33835209	.	G	A	.	.	MAF_INRAE=37.5;MAF_USDA=12.353
NC_035086.1	33835275	.	C	T	.	.	MAF_INRAE=5.063;MAF_USDA=15.294
NC_035086.1	33835457	.	A	C	.	.	MAF_INRAE=2.5
NC_035086.1	33835512	.	T	C	.	.	MAF_USDA=1.667
NC_035086.1	33835570	.	T	A	.	.	MAF_INRAE=10.0;MAF_USDA=4.918
NC_035086.1	33835576	.	T	G	.	.	MAF_USDA=4.167
NC_035086.1	33835762	.	G	T	.	.	MAF_INRAE=2.5;MAF_USDA=15.574
NC_035086.1	33835903	.	A	T	.	.	MAF_USDA=5.882
NC_035086.1	33835904	.	G	T	.	.	MAF_INRAE=46.835;MAF_USDA=37.647
NC_035086.1	33835934	.	T	C	.	.	MAF_USDA=1.639
NC_035086.1	33835951	.	C	T	.	.	MAF_USDA=1.639
NC_035086.1	33835953	.	C	A	.	.	MAF_INRAE=3.333;MAF_USDA=3.279
NC_035086.1	33835977	.	T	C	.	.	MAF_USDA=4.167
NC_035086.1	33836001	.	T	A	.	.	MAF_USDA=30.435
NC_035086.1	33836097	.	A	C	.	.	MAF_USDA=5.294
NC_035086.1	33836100	.	T	A	.	.	MAF_USDA=8.824
NC_035086.1	33836117	.	G	T	.	.	MAF_USDA=4.167
NC_035086.1	33836188	.	T	G	.	.	MAF_USDA=2.459
NC_035086.1	33836219	.	G	T	.	.	MAF_USDA=12.5
NC_035086.1	33836305	.	T	A	.	.	MAF_USDA=1.639
NC_035086.1	33836372	.	C	T	.	.	MAF_INRAE=41.772;MAF_USDA=26.471
NC_035086.1	33836499	.	A	T	.	.	MAF_USDA=2.459
NC_035086.1	33836529	.	T	G	.	.	MAF_USDA=1.639
NC_035086.1	33836545	.	A	G	.	.	MAF_USDA=2.459
NC_035086.1	33836596	.	T	C	.	.	MAF_INRAE=5.063;MAF_USDA=7.059
NC_035086.1	33836628	.	G	A	.	.	MAF_USDA=1.639
NC_035086.1	33836729	.	T	C	.	.	MAF_INRAE=47.468;MAF_USDA=38.235
NC_035086.1	33836838	.	G	A	.	.	MAF_USDA=7.059
NC_035086.1	33836889	.	G	T	.	.	MAF_USDA=5.294
NC_035086.1	33836936	.	G	T	.	.	MAF_USDA=5.294
NC_035086.1	33836948	.	G	A	.	.	MAF_USDA=3.279
NC_035086.1	33837037	.	C	A	.	.	MAF_USDA=8.197
NC_035086.1	33837132	.	A	G	.	.	MAF_USDA=1.639
NC_035086.1	33837137	.	C	T	.	.	MAF_USDA=8.197
NC_035086.1	33837152	.	G	A	.	.	MAF_USDA=1.639
NC_035086.1	33837187	.	T	C	.	.	MAF_USDA=5.294
NC_035086.1	33837238	.	T	A	.	.	MAF_USDA=5.294
NC_035086.1	33837297	.	G	A,C	.	.	MAF_INRAE=47.5;MAF_USDA=47.917
NC_035086.1	33837302	.	G	T	.	.	MAF_INRAE=47.5
NC_035086.1	33837303	.	A	T	.	.	MAF_INRAE=47.5
NC_035086.1	33837347	.	T	G	.	.	MAF_USDA=7.377
NC_035086.1	33837373	.	A	T	.	.	MAF_USDA=5.882
NC_035086.1	33837376	.	G	T	.	.	MAF_USDA=2.459
NC_035086.1	33837387	.	T	A	.	.	MAF_USDA=5.294
NC_035086.1	33837432	.	C	A	.	.	MAF_USDA=4.098
NC_035086.1	33837495	.	G	T	.	.	MAF_USDA=5.294
NC_035086.1	33837580	.	A	C	.	.	MAF_INRAE=48.101;MAF_USDA=43.529
NC_035086.1	33837644	.	C	T	.	.	MAF_USDA=7.377
NC_035086.1	33837731	.	T	G	.	.	MAF_USDA=1.639
NC_035086.1	33838002	.	A	T	.	.	MAF_INRAE=11.392;MAF_USDA=10.588
NC_035086.1	33838013	.	T	A	.	.	MAF_INRAE=46.835;MAF_USDA=43.529
NC_035086.1	33838014	.	A	T	.	.	MAF_INRAE=8.861;MAF_USDA=7.059
NC_035086.1	33838074	.	A	T	.	.	MAF_INRAE=48.101
NC_035086.1	33838195	.	T	G	.	.	MAF_USDA=6.471
NC_035086.1	33838197	.	T	G	.	.	MAF_INRAE=28.333;MAF_USDA=10.588
NC_035086.1	33838201	.	T	A	.	.	MAF_USDA=2.459
NC_035086.1	33838273	.	A	T	.	.	MAF_USDA=4.098
NC_035086.1	33838355	.	C	T	.	.	MAF_INRAE=8.228;MAF_USDA=2.353
NC_035086.1	33838369	.	A	G	.	.	MAF_USDA=1.639
NC_035086.1	33838373	.	C	A	.	.	MAF_USDA=1.639
NC_035086.1	33838377	.	C	T	.	.	MAF_INRAE=10.833
NC_035086.1	33838451	.	G	A	.	.	MAF_USDA=2.353
NC_035086.1	33838520	.	G	A	.	.	MAF_INRAE=11.392;MAF_USDA=11.765
NC_035086.1	33838528	.	C	T	.	.	MAF_INRAE=48.101;MAF_USDA=45.294
NC_035086.1	33838536	.	A	C	.	.	MAF_INRAE=48.101;MAF_USDA=37.647
NC_035086.1	33838561	.	A	G	.	.	MAF_USDA=4.098
NC_035086.1	33838715	.	C	A	.	.	MAF_USDA=4.118
NC_035086.1	33838751	.	G	A	.	.	MAF_USDA=7.377
NC_035086.1	33838775	.	T	A	.	.	MAF_INRAE=12.025;MAF_USDA=11.765
NC_035086.1	33838862	.	G	A	.	.	MAF_USDA=2.353
NC_035086.1	33838910	.	T	A	.	.	MAF_USDA=2.459
NC_035086.1	33838915	.	C	A	.	.	MAF_USDA=4.098
NC_035086.1	33838950	.	G	A	.	.	MAF_USDA=1.639
NC_035086.1	33838954	.	A	T	.	.	MAF_USDA=41.803
NC_035086.1	33838955	.	A	T	.	.	MAF_INRAE=10.833
NC_035086.1	33838997	.	G	A	.	.	MAF_INRAE=47.468;MAF_USDA=45.294
NC_035086.1	33839055	.	G	T	.	.	MAF_INRAE=9.494;MAF_USDA=6.25
NC_035086.1	33839057	.	A	T	.	.	MAF_USDA=8.197
NC_035086.1	33839086	.	G	C	.	.	MAF_USDA=5.738
NC_035086.1	33839091	.	C	T	.	.	MAF_USDA=6.557
NC_035086.1	33839107	.	G	A	.	.	MAF_USDA=6.557
NC_035086.1	33839117	.	T	C	.	.	MAF_USDA=1.639
NC_035086.1	33839184	.	T	C	.	.	MAF_INRAE=47.468;MAF_USDA=44.118
NC_035086.1	33839277	.	C	A	.	.	MAF_INRAE=48.101;MAF_USDA=45.833
NC_035086.1	33839453	.	C	T	.	.	MAF_USDA=7.647
NC_035086.1	33839477	.	G	T	.	.	MAF_INRAE=2.5;MAF_USDA=10.0
NC_035086.1	33839520	.	T	C	.	.	MAF_INRAE=47.468;MAF_USDA=44.706
NC_035086.1	33839575	.	A	C	.	.	MAF_USDA=3.279
NC_035086.1	33839657	.	C	A	.	.	MAF_USDA=6.557
NC_035086.1	33839709	.	G	A	.	.	MAF_INRAE=12.025;MAF_USDA=12.353
NC_035086.1	33839838	.	C	T	.	.	MAF_USDA=4.918
NC_035086.1	33839931	.	C	T	.	.	MAF_INRAE=47.468;MAF_USDA=44.706
NC_035086.1	33839994	.	T	A	.	.	MAF_USDA=1.639
NC_035086.1	33840006	.	T	A	.	.	MAF_USDA=6.25
NC_035086.1	33840033	.	C	T	.	.	MAF_USDA=9.016
NC_035086.1	33840044	.	C	T	.	.	MAF_INRAE=10.127;MAF_USDA=6.25
NC_035086.1	33840153	.	C	T	.	.	MAF_INRAE=47.468;MAF_USDA=37.059
NC_035086.1	33840194	.	T	C	.	.	MAF_INRAE=3.333;MAF_USDA=3.279
NC_035086.1	33840225	.	G	C	.	.	MAF_USDA=8.197
NC_035086.1	33840230	.	T	C	.	.	MAF_USDA=8.197
NC_035086.1	33840235	.	A	G	.	.	MAF_USDA=8.197
NC_035086.1	33840366	.	T	C	.	.	MAF_USDA=1.639
NC_035086.1	33840379	.	C	T	.	.	MAF_INRAE=2.5;MAF_USDA=18.824
NC_035086.1	33840448	.	T	A	.	.	MAF_USDA=1.639
NC_035086.1	33840487	.	C	T	.	.	MAF_USDA=1.639
NC_035086.1	33840530	.	C	T	.	.	MAF_USDA=4.918
NC_035086.1	33840654	.	C	T	.	.	MAF_INRAE=45.0
NC_035086.1	33840716	.	T	G	.	.	MAF_INRAE=47.468;MAF_USDA=48.235
NC_035086.1	33840911	.	G	C	.	.	MAF_INRAE=9.494;MAF_USDA=2.381
NC_035086.1	33840962	.	C	T	.	.	MAF_USDA=1.639
NC_035086.1	33840999	.	C	A	.	.	MAF_USDA=1.639
NC_035086.1	33841006	.	G	T	.	.	MAF_INRAE=3.333
NC_035086.1	33841044	.	G	A	.	.	MAF_INRAE=12.025;MAF_USDA=11.765
NC_035086.1	33841129	.	C	A	.	.	MAF_INRAE=5.063;MAF_USDA=10.588
NC_035086.1	33841207	.	G	A	.	.	MAF_INRAE=37.975;MAF_USDA=47.647
NC_035086.1	33841266	.	T	C	.	.	MAF_USDA=4.918
NC_035086.1	33841345	.	A	G	.	.	MAF_INRAE=9.494;MAF_USDA=17.857
NC_035086.1	33841420	.	G	A	.	.	MAF_INRAE=37.342;MAF_USDA=36.471
NC_035086.1	33841421	.	G	T	.	.	MAF_INRAE=45.833;MAF_USDA=37.059
NC_035086.1	33841433	.	C	T	.	.	MAF_USDA=7.059
NC_035086.1	33841496	.	G	A	.	.	MAF_USDA=4.918
NC_035086.1	33841522	.	A	C	.	.	MAF_USDA=7.377
NC_035086.1	33841562	.	A	G	.	.	MAF_USDA=7.059
NC_035086.1	33841631	.	A	G	.	.	MAF_INRAE=3.333;MAF_USDA=3.279
NC_035086.1	33841641	.	T	A	.	.	MAF_USDA=1.639
NC_035086.1	33841688	.	T	C	.	.	MAF_INRAE=5.833;MAF_USDA=6.25
NC_035086.1	33841738	.	C	T	.	.	MAF_USDA=1.639
NC_035086.1	33842103	.	C	T	.	.	MAF_USDA=2.083
NC_035086.1	33842152	.	T	G	.	.	MAF_INRAE=10.833;MAF_USDA=4.918
NC_035086.1	33842243	.	T	C	.	.	MAF_USDA=4.918
NC_035086.1	33842302	.	A	T	.	.	MAF_USDA=3.279
NC_035086.1	33842312	.	T	C	.	.	MAF_USDA=3.279
NC_035086.1	33842370	.	A	T	.	.	MAF_USDA=1.639
NC_035086.1	33842416	.	C	A	.	.	MAF_INRAE=10.759;MAF_USDA=5.882
NC_035086.1	33842517	.	T	A	.	.	MAF_INRAE=2.5;MAF_USDA=23.529
NC_035086.1	33842585	.	T	A	.	.	MAF_USDA=4.918
NC_035086.1	33842600	.	T	A	.	.	MAF_INRAE=10.833
NC_035086.1	33842667	.	G	A	.	.	MAF_USDA=4.918
NC_035086.1	33842709	.	C	T	.	.	MAF_INRAE=40.506;MAF_USDA=12.941
NC_035086.1	33842747	.	G	A	.	.	MAF_USDA=5.833
NC_035086.1	33842905	.	C	T	.	.	MAF_INRAE=10.833
NC_035086.1	33842906	.	G	A	.	.	MAF_INRAE=8.861;MAF_USDA=6.471
NC_035086.1	33842907	.	C	T	.	.	MAF_USDA=6.471
NC_035086.1	33842960	.	A	C	.	.	MAF_USDA=4.918
NC_035086.1	33843015	.	A	G	.	.	MAF_INRAE=2.5;MAF_USDA=1.639
NC_035086.1	33843128	.	C	T	.	.	MAF_USDA=1.639
NC_035086.1	33843140	.	G	A	.	.	MAF_USDA=4.918
NC_035086.1	33843240	.	A	G	.	.	MAF_USDA=4.918
NC_035086.1	33843252	.	A	G	.	.	MAF_USDA=4.918
NC_035086.1	33843269	.	A	C	.	.	MAF_USDA=4.918
NC_035086.1	33843273	.	C	A	.	.	MAF_USDA=4.918
NC_035086.1	33843333	.	T	C	.	.	MAF_USDA=2.459
NC_035086.1	33843373	.	G	T	.	.	MAF_INRAE=2.5;MAF_USDA=10.417
NC_035086.1	33843435	.	C	T	.	.	MAF_INRAE=38.608;MAF_USDA=34.118
NC_035086.1	33843488	.	A	G	.	.	MAF_USDA=2.459
NC_035086.1	33843504	.	T	C	.	.	MAF_USDA=6.471
NC_035086.1	33843520	.	A	G	.	.	MAF_USDA=1.639
NC_035086.1	33843527	.	C	G	.	.	MAF_USDA=9.016
NC_035086.1	33843580	.	A	T	.	.	MAF_INRAE=38.608;MAF_USDA=31.765
NC_035086.1	33843595	.	T	A	.	.	MAF_USDA=6.557
NC_035086.1	33843703	.	A	C	.	.	MAF_USDA=12.353
NC_035086.1	33843747	.	G	A	.	.	MAF_INRAE=9.494;MAF_USDA=6.25
NC_035086.1	33844054	.	G	T	.	.	MAF_USDA=8.235
NC_035086.1	33844064	.	T	C	.	.	MAF_USDA=1.765
NC_035086.1	33844066	.	T	G	.	.	MAF_USDA=9.016
NC_035086.1	33844100	.	C	A	.	.	MAF_INRAE=40.833;MAF_USDA=14.706
NC_035086.1	33844101	.	G	A	.	.	MAF_INRAE=45.57;MAF_USDA=22.941
NC_035086.1	33844116	.	G	A	.	.	MAF_USDA=4.706
NC_035086.1	33844148	.	C	T	.	.	MAF_USDA=1.639
NC_035086.1	33844158	.	C	T	.	.	MAF_INRAE=3.333;MAF_USDA=3.279
NC_035086.1	33844177	.	G	A	.	.	MAF_USDA=2.459
NC_035086.1	33844187	.	C	T	.	.	MAF_INRAE=2.5
NC_035086.1	33844202	.	C	T	.	.	MAF_USDA=1.639
NC_035086.1	33844217	.	C	T	.	.	MAF_INRAE=10.759;MAF_USDA=5.294
NC_035086.1	33844220	.	C	T	.	.	MAF_USDA=2.459
NC_035086.1	33844258	.	A	C	.	.	MAF_USDA=6.557
NC_035086.1	33844286	.	A	G	.	.	MAF_USDA=4.918
NC_035086.1	33844310	.	C	T	.	.	MAF_USDA=1.639
NC_035086.1	33844380	.	T	C	.	.	MAF_USDA=2.5
NC_035086.1	33844461	.	C	T	.	.	MAF_USDA=5.0
NC_035086.1	33844627	.	C	G	.	.	MAF_INRAE=47.468;MAF_USDA=24.706
NC_035086.1	33844664	.	T	G	.	.	MAF_USDA=9.016
NC_035086.1	33844675	.	C	G	.	.	MAF_INRAE=29.747;MAF_USDA=7.059
NC_035086.1	33844704	.	G	C	.	.	MAF_USDA=4.918
NC_035086.1	33844710	.	C	T	.	.	MAF_USDA=4.918
NC_035086.1	33844745	.	A	C	.	.	MAF_USDA=8.197
NC_035086.1	33844764	.	A	T	.	.	MAF_USDA=4.918
NC_035086.1	33844796	.	A	T	.	.	MAF_INRAE=5.063;MAF_USDA=10.0
NC_035086.1	33844870	.	G	T	.	.	MAF_USDA=4.918
NC_035086.1	33844922	.	C	A	.	.	MAF_USDA=4.918
NC_035086.1	33844958	.	G	A	.	.	MAF_USDA=13.529
NC_035086.1	33844989	.	C	T	.	.	MAF_USDA=4.098
NC_035086.1	33845064	.	G	A	.	.	MAF_USDA=1.639
NC_035086.1	33845077	.	G	A	.	.	MAF_INRAE=9.494;MAF_USDA=2.353
NC_035086.1	33845083	.	C	T	.	.	MAF_USDA=3.279
NC_035086.1	33845106	.	C	A	.	.	MAF_INRAE=40.833;MAF_USDA=14.706
NC_035086.1	33845114	.	C	A	.	.	MAF_INRAE=9.494;MAF_USDA=3.529
NC_035086.1	33845236	.	G	A	.	.	MAF_INRAE=2.5;MAF_USDA=18.75
NC_035086.1	33845265	.	C	T	.	.	MAF_USDA=1.639
NC_035086.1	33845266	.	A	G	.	.	MAF_INRAE=2.5;MAF_USDA=21.176
NC_035086.1	33845280	.	T	C	.	.	MAF_INRAE=37.975;MAF_USDA=36.471
NC_035086.1	33845356	.	C	A	.	.	MAF_INRAE=40.833;MAF_USDA=14.118
NC_035086.1	33845377	.	G	A	.	.	MAF_USDA=3.279
NC_035086.1	33845393	.	C	A	.	.	MAF_INRAE=15.789;MAF_USDA=10.0
NC_035086.1	33845420	.	A	C	.	.	MAF_USDA=7.059
NC_035086.1	33845482	.	C	T	.	.	MAF_INRAE=40.833;MAF_USDA=14.706
NC_035086.1	33845569	.	T	G	.	.	MAF_USDA=4.098
NC_035086.1	33845603	.	G	T	.	.	MAF_USDA=1.667
NC_035086.1	33845691	.	C	T	.	.	MAF_INRAE=9.167;MAF_USDA=1.639
NC_035086.1	33845799	.	G	T	.	.	MAF_USDA=4.918
NC_035086.1	33845816	.	T	C	.	.	MAF_USDA=4.918
NC_035086.1	33845858	.	C	T	.	.	MAF_USDA=7.377
NC_035086.1	33845998	.	G	A	.	.	MAF_USDA=4.918
NC_035086.1	33846009	.	T	C	.	.	MAF_USDA=1.639
NC_035086.1	33846013	.	T	C	.	.	MAF_USDA=1.639
NC_035086.1	33846024	.	A	G	.	.	MAF_USDA=4.918
NC_035086.1	33846057	.	C	T	.	.	MAF_USDA=4.918
NC_035086.1	33846090	.	G	A	.	.	MAF_USDA=2.459
NC_035086.1	33846128	.	A	T	.	.	MAF_USDA=3.279
NC_035086.1	33846171	.	G	A	.	.	MAF_USDA=10.656
NC_035086.1	33846190	.	T	C	.	.	MAF_USDA=4.918
NC_035086.1	33846253	.	G	A	.	.	MAF_USDA=3.279
NC_035086.1	33846410	.	T	A	.	.	MAF_INRAE=40.0;MAF_USDA=14.706
NC_035086.1	33846412	.	A	G	.	.	MAF_INRAE=36.667;MAF_USDA=11.176
NC_035086.1	33846475	.	T	C	.	.	MAF_INRAE=12.025;MAF_USDA=13.529
NC_035086.1	33846496	.	G	A	.	.	MAF_INRAE=12.025;MAF_USDA=12.353
NC_035086.1	33846608	.	A	T	.	.	MAF_INRAE=37.5;MAF_USDA=11.765
NC_035086.1	33846967	.	G	T	.	.	MAF_USDA=1.639
NC_035086.1	33847009	.	A	T	.	.	MAF_INRAE=12.025;MAF_USDA=7.647
NC_035086.1	33847042	.	A	G	.	.	MAF_USDA=19.672
NC_035086.1	33847043	.	T	C	.	.	MAF_INRAE=36.076;MAF_USDA=42.941
NC_035086.1	33847327	.	T	G	.	.	MAF_INRAE=2.5;MAF_USDA=18.235
NC_035086.1	33847337	.	G	A	.	.	MAF_INRAE=36.076;MAF_USDA=47.059
NC_035086.1	33847597	.	C	T	.	.	MAF_USDA=14.118
NC_035086.1	33847754	.	T	C	.	.	MAF_INRAE=3.333;MAF_USDA=21.176
NC_035086.1	33847855	.	G	A	.	.	MAF_INRAE=3.333;MAF_USDA=10.656
NC_035086.1	33847914	.	G	A	.	.	MAF_INRAE=2.5;MAF_USDA=22.353
NC_035086.1	33847923	.	C	G	.	.	MAF_INRAE=36.076;MAF_USDA=49.412
NC_035086.1	33847932	.	T	A	.	.	MAF_INRAE=3.333;MAF_USDA=21.765
NC_035086.1	33848063	.	C	T	.	.	MAF_USDA=6.25
NC_035086.1	33848153	.	A	G	.	.	MAF_INRAE=3.333
NC_035086.1	33848169	.	A	T	.	.	MAF_INRAE=3.333;MAF_USDA=4.167
NC_035086.1	33848171	.	G	T	.	.	MAF_USDA=2.083
NC_035086.1	33848185	.	C	A	.	.	MAF_INRAE=18.354;MAF_USDA=10.0
NC_035086.1	33848205	.	C	A	.	.	MAF_INRAE=3.333;MAF_USDA=21.176
NC_035086.1	33848225	.	G	A	.	.	MAF_INRAE=3.333;MAF_USDA=21.765
NC_035086.1	33848263	.	G	A	.	.	MAF_INRAE=3.333;MAF_USDA=21.176
NC_035086.1	33848431	.	C	T	.	.	MAF_INRAE=3.333;MAF_USDA=21.176
NC_035086.1	33848534	.	C	A	.	.	MAF_USDA=1.639
NC_035086.1	33848617	.	C	T	.	.	MAF_INRAE=7.595;MAF_USDA=6.25
NC_035086.1	33848631	.	A	G	.	.	MAF_USDA=2.459
NC_035086.1	33848659	.	G	A	.	.	MAF_INRAE=18.354;MAF_USDA=10.588
NC_035086.1	33848665	.	C	T	.	.	MAF_USDA=1.639
NC_035086.1	33848695	.	C	T	.	.	MAF_USDA=4.167
NC_035086.1	33848703	.	G	A	.	.	MAF_INRAE=31.013;MAF_USDA=31.176
NC_035086.1	33848765	.	T	C	.	.	MAF_USDA=2.459
NC_035086.1	33848782	.	C	G	.	.	MAF_INRAE=3.333;MAF_USDA=20.588
NC_035086.1	33848829	.	T	G	.	.	MAF_INRAE=41.667;MAF_USDA=14.118
NC_035086.1	33848965	.	G	A	.	.	MAF_INRAE=39.241;MAF_USDA=26.471
NC_035086.1	33849028	.	C	A	.	.	MAF_USDA=2.459
NC_035086.1	33849045	.	C	A	.	.	MAF_USDA=4.167
NC_035086.1	33849084	.	G	C	.	.	MAF_USDA=6.25
NC_035086.1	33849102	.	C	T	.	.	MAF_USDA=4.098
NC_035086.1	33849111	.	T	G	.	.	MAF_INRAE=40.833;MAF_USDA=15.294
NC_035086.1	33849135	.	A	C	.	.	MAF_USDA=4.118
NC_035086.1	33849137	.	T	C	.	.	MAF_USDA=11.765
NC_035086.1	33849158	.	T	A	.	.	MAF_INRAE=9.494;MAF_USDA=6.25
NC_035086.1	33849178	.	C	T	.	.	MAF_INRAE=2.5
NC_035086.1	33849205	.	G	A	.	.	MAF_USDA=2.459
NC_035086.1	33849329	.	C	A	.	.	MAF_USDA=4.706
NC_035086.1	33849356	.	C	T	.	.	MAF_INRAE=7.595;MAF_USDA=41.176
NC_035086.1	33849385	.	C	T	.	.	MAF_USDA=2.941
NC_035086.1	33849432	.	C	G	.	.	MAF_INRAE=40.833;MAF_USDA=14.118
NC_035086.1	33849483	.	C	T	.	.	MAF_INRAE=40.833;MAF_USDA=14.286
NC_035086.1	33849510	.	G	T	.	.	MAF_INRAE=14.557;MAF_USDA=2.459
NC_035086.1	33849512	.	G	A	.	.	MAF_INRAE=10.833;MAF_USDA=2.459
NC_035086.1	33849524	.	G	A	.	.	MAF_USDA=11.765
NC_035086.1	33849555	.	G	T	.	.	MAF_INRAE=37.975;MAF_USDA=15.882
NC_035086.1	33849691	.	T	A	.	.	MAF_INRAE=44.167;MAF_USDA=47.917
NC_035086.1	33849702	.	G	A	.	.	MAF_INRAE=5.063;MAF_USDA=34.118
NC_035086.1	33849718	.	G	A	.	.	MAF_INRAE=40.833;MAF_USDA=14.118
NC_035086.1	33849738	.	C	A	.	.	MAF_INRAE=38.608;MAF_USDA=27.059
NC_035086.1	33849748	.	A	T	.	.	MAF_USDA=3.279
NC_035086.1	33849820	.	G	A	.	.	MAF_USDA=2.083
NC_035086.1	33849821	.	T	A	.	.	MAF_USDA=2.083
NC_035086.1	33849869	.	C	A	.	.	MAF_INRAE=38.608;MAF_USDA=26.471
NC_035086.1	33849953	.	A	G	.	.	MAF_USDA=4.918
NC_035086.1	33849987	.	G	T	.	.	MAF_INRAE=3.333;MAF_USDA=25.294
NC_035086.1	33849994	.	A	C	.	.	MAF_INRAE=8.333
NC_035086.1	33850088	.	G	A	.	.	MAF_USDA=5.952
NC_035086.1	33850157	.	C	T	.	.	MAF_INRAE=34.177;MAF_USDA=17.059
NC_035086.1	33850247	.	A	T	.	.	MAF_INRAE=10.0
NC_035086.1	33850351	.	T	A	.	.	MAF_USDA=2.459
NC_035086.1	33850397	.	A	T	.	.	MAF_INRAE=40.0;MAF_USDA=14.118
NC_035086.1	33850420	.	C	A	.	.	MAF_USDA=1.639
NC_035086.1	33850470	.	G	C	.	.	MAF_USDA=2.459
NC_035086.1	33850472	.	G	A	.	.	MAF_INRAE=5.063;MAF_USDA=34.706
NC_035086.1	33850702	.	C	A	.	.	MAF_USDA=10.0
NC_035086.1	33850770	.	C	G	.	.	MAF_USDA=5.294
NC_035086.1	33850906	.	C	T	.	.	MAF_INRAE=6.667
NC_035086.1	33850918	.	G	A	.	.	MAF_INRAE=3.333
NC_035086.1	33850932	.	T	G	.	.	MAF_INRAE=6.667
NC_035086.1	33850976	.	A	C	.	.	MAF_INRAE=7.595
NC_035086.1	33851033	.	A	T	.	.	MAF_USDA=7.738
NC_035086.1	33851077	.	A	T	.	.	MAF_INRAE=40.0;MAF_USDA=20.0
NC_035086.1	33851120	.	T	C	.	.	MAF_USDA=2.083
NC_035086.1	33851169	.	A	T	.	.	MAF_USDA=11.176
NC_035086.1	33851181	.	G	A	.	.	MAF_USDA=11.765
NC_035086.1	33851202	.	C	T	.	.	MAF_INRAE=5.0;MAF_USDA=21.176
NC_035086.1	33851210	.	C	T	.	.	MAF_INRAE=3.333;MAF_USDA=16.667
NC_035086.1	33851211	.	A	G	.	.	MAF_INRAE=3.333;MAF_USDA=18.75
NC_035086.1	33851216	.	G	A	.	.	MAF_INRAE=3.333;MAF_USDA=6.25
NC_035086.1	33851339	.	C	T	.	.	MAF_INRAE=5.063;MAF_USDA=27.647
NC_035086.1	33851351	.	C	A	.	.	MAF_INRAE=3.333;MAF_USDA=22.353
NC_035086.1	33851440	.	G	A	.	.	MAF_INRAE=4.43
NC_035086.1	33851470	.	C	A	.	.	MAF_INRAE=47.5
NC_035086.1	33851553	.	A	T	.	.	MAF_INRAE=40.833
NC_035086.1	33851627	.	G	T	.	.	MAF_INRAE=6.667
NC_035086.1	33851669	.	A	C	.	.	MAF_INRAE=45.0
NC_035086.1	33851675	.	G	A	.	.	MAF_INRAE=20.0
NC_035086.1	33851703	.	C	A	.	.	MAF_INRAE=45.0
NC_035086.1	33851751	.	C	T	.	.	MAF_INRAE=46.667
NC_035086.1	33851752	.	T	A	.	.	MAF_INRAE=46.667
NC_035086.1	33851753	.	G	T	.	.	MAF_INRAE=46.667
NC_035086.1	33851825	.	G	A	.	.	MAF_INRAE=38.333
NC_035086.1	33851865	.	G	A	.	.	MAF_INRAE=34.177;MAF_USDA=18.824
NC_035086.1	33851895	.	C	T	.	.	MAF_INRAE=2.5;MAF_USDA=12.5
NC_035086.1	33851921	.	G	A	.	.	MAF_INRAE=3.333;MAF_USDA=19.643
NC_035086.1	33851954	.	G	C	.	.	MAF_INRAE=40.833;MAF_USDA=14.706
NC_035086.1	33851955	.	C	A	.	.	MAF_USDA=12.353
NC_035086.1	33851966	.	T	A	.	.	MAF_USDA=1.639
NC_035086.1	33852003	.	G	T	.	.	MAF_INRAE=9.494;MAF_USDA=6.25
NC_035086.1	33852011	.	A	G	.	.	MAF_USDA=1.639
NC_035086.1	33852018	.	G	A	.	.	MAF_INRAE=5.833;MAF_USDA=1.639
NC_035086.1	33852064	.	C	A	.	.	MAF_INRAE=3.333;MAF_USDA=18.824
NC_035086.1	33852175	.	A	G	.	.	MAF_INRAE=3.333;MAF_USDA=19.412
NC_035086.1	33852197	.	A	C	.	.	MAF_INRAE=3.333;MAF_USDA=13.115
NC_035086.1	33852200	.	A	G	.	.	MAF_USDA=3.279
NC_035086.1	33852202	.	T	G	.	.	MAF_USDA=2.459
NC_035086.1	33852295	.	C	T	.	.	MAF_INRAE=3.333;MAF_USDA=3.279
NC_035086.1	33852406	.	A	G	.	.	MAF_INRAE=5.063;MAF_USDA=17.647
NC_035086.1	33852425	.	C	A	.	.	MAF_USDA=1.639
NC_035086.1	33852477	.	C	A	.	.	MAF_INRAE=5.063;MAF_USDA=32.353
NC_035086.1	33852562	.	G	A	.	.	MAF_INRAE=3.333;MAF_USDA=20.0
NC_035086.1	33852566	.	T	G	.	.	MAF_INRAE=3.333;MAF_USDA=20.0
NC_035086.1	33852657	.	C	A	.	.	MAF_INRAE=5.063;MAF_USDA=33.529
NC_035086.1	33852689	.	A	G	.	.	MAF_INRAE=37.5;MAF_USDA=11.765
NC_035086.1	33852775	.	T	C	.	.	MAF_USDA=2.083
NC_035086.1	33852812	.	T	C	.	.	MAF_INRAE=3.333;MAF_USDA=19.412
NC_035086.1	33852869	.	A	C	.	.	MAF_INRAE=3.333;MAF_USDA=19.412
NC_035086.1	33852895	.	T	G	.	.	MAF_USDA=47.917
NC_035086.1	33852935	.	T	G	.	.	MAF_INRAE=5.063;MAF_USDA=34.706
NC_035086.1	33852983	.	T	A	.	.	MAF_INRAE=5.063;MAF_USDA=34.118
NC_035086.1	33852993	.	A	C	.	.	MAF_INRAE=44.167;MAF_USDA=39.412
NC_035086.1	33853058	.	G	T	.	.	MAF_USDA=4.098
NC_035086.1	33853116	.	T	G	.	.	MAF_USDA=10.656
NC_035086.1	33853197	.	G	T	.	.	MAF_INRAE=40.0;MAF_USDA=19.412
NC_035086.1	33853206	.	T	A	.	.	MAF_USDA=17.647
NC_035086.1	33853263	.	C	T	.	.	MAF_USDA=1.639
NC_035086.1	33853341	.	G	T	.	.	MAF_USDA=4.706
NC_035086.1	33853451	.	G	A	.	.	MAF_USDA=1.639
NC_035086.1	33853499	.	A	G	.	.	MAF_INRAE=3.333
NC_035086.1	33853561	.	C	T	.	.	MAF_INRAE=7.595;MAF_USDA=23.529
NC_035086.1	33853592	.	C	T	.	.	MAF_INRAE=5.063;MAF_USDA=38.824
NC_035086.1	33853678	.	T	A	.	.	MAF_INRAE=3.333;MAF_USDA=18.824
NC_035086.1	33853732	.	C	A	.	.	MAF_USDA=15.882
NC_035086.1	33853785	.	A	T	.	.	MAF_USDA=2.459
NC_035086.1	33853790	.	A	T	.	.	MAF_INRAE=7.595;MAF_USDA=41.765
NC_035086.1	33853792	.	T	A	.	.	MAF_USDA=2.459
NC_035086.1	33853794	.	T	A	.	.	MAF_USDA=2.459
NC_035086.1	33853813	.	A	T	.	.	MAF_USDA=2.459
NC_035086.1	33853847	.	G	A	.	.	MAF_USDA=11.905
NC_035086.1	33853849	.	A	G	.	.	MAF_INRAE=3.333;MAF_USDA=3.333
NC_035086.1	33853857	.	C	A	.	.	MAF_INRAE=39.241;MAF_USDA=27.381
NC_035086.1	33853926	.	A	G	.	.	MAF_USDA=1.639
NC_035086.1	33853929	.	A	G	.	.	MAF_INRAE=38.608;MAF_USDA=26.471
NC_035086.1	33853956	.	A	G	.	.	MAF_INRAE=3.333;MAF_USDA=11.475
NC_035086.1	33854082	.	C	A	.	.	MAF_USDA=1.639
NC_035086.1	33854208	.	T	C	.	.	MAF_USDA=11.905
NC_035086.1	33854224	.	A	G	.	.	MAF_USDA=5.0
NC_035086.1	33854358	.	T	A	.	.	MAF_INRAE=42.5;MAF_USDA=14.118
NC_035086.1	33854477	.	C	T	.	.	MAF_USDA=3.279
NC_035086.1	33854545	.	C	A	.	.	MAF_INRAE=5.063;MAF_USDA=33.529
NC_035086.1	33854684	.	G	T	.	.	MAF_USDA=5.294
NC_035086.1	33854686	.	A	G	.	.	MAF_INRAE=2.5
NC_035086.1	33854810	.	G	A	.	.	MAF_USDA=6.25
NC_035086.1	33854849	.	C	A	.	.	MAF_INRAE=3.333;MAF_USDA=6.557
NC_035086.1	33854866	.	A	C	.	.	MAF_USDA=2.5
NC_035086.1	33854867	.	AGTTTTGGCCAACGA	AGTTTTGGCCAACGT	.	.	MAF_USDA=14.583
NC_035086.1	33854968	.	G	C	.	.	MAF_USDA=1.639
NC_035086.1	33855015	.	C	T	.	.	MAF_INRAE=36.076;MAF_USDA=36.471
NC_035086.1	33855109	.	A	C	.	.	MAF_INRAE=5.063;MAF_USDA=14.706
NC_035086.1	33855158	.	C	A	.	.	MAF_INRAE=15.19;MAF_USDA=4.706
NC_035086.1	33855208	.	C	T	.	.	MAF_INRAE=40.833;MAF_USDA=45.882
NC_035086.1	33855354	.	C	T	.	.	MAF_INRAE=22.785;MAF_USDA=29.167
NC_035086.1	33855401	.	C	A	.	.	MAF_USDA=6.667
NC_035086.1	33861646	.	T	A	.	.	MAF_INRAE=38.608;MAF_USDA=27.059
NC_035086.1	33861817	.	G	T	.	.	MAF_USDA=2.459
NC_035086.1	33861952	.	C	T	.	.	MAF_INRAE=5.063;MAF_USDA=14.706
NC_035086.1	33862082	.	C	T	.	.	MAF_USDA=2.459
NC_035086.1	33862155	.	T	G	.	.	MAF_USDA=6.471
NC_035086.1	33862200	.	T	C	.	.	MAF_INRAE=3.333;MAF_USDA=13.115
NC_035086.1	33862233	.	G	C	.	.	MAF_INRAE=18.354;MAF_USDA=9.412
NC_035086.1	33862244	.	T	C	.	.	MAF_INRAE=9.494;MAF_USDA=6.25
NC_035086.1	33862517	.	A	T	.	.	MAF_USDA=1.639
NC_035086.1	33862518	.	T	C	.	.	MAF_USDA=1.639
NC_035086.1	33862552	.	T	G	.	.	MAF_INRAE=13.924;MAF_USDA=4.706
NC_035086.1	33862553	.	T	A	.	.	MAF_INRAE=44.167;MAF_USDA=34.118
NC_035086.1	33862608	.	T	C	.	.	MAF_INRAE=18.354;MAF_USDA=7.647
NC_035086.1	33862690	.	C	A	.	.	MAF_USDA=2.459
NC_035086.1	33862698	.	G	T	.	.	MAF_USDA=1.639
NC_035086.1	33862721	.	C	A	.	.	MAF_USDA=8.235
NC_035086.1	33862742	.	G	A	.	.	MAF_USDA=2.941
NC_035086.1	33863149	.	C	A	.	.	MAF_USDA=4.118
NC_035086.1	33863261	.	C	T	.	.	MAF_USDA=15.294
NC_035086.1	33863289	.	T	G	.	.	MAF_USDA=4.706
NC_035086.1	33863319	.	T	C	.	.	MAF_USDA=6.471
NC_035086.1	33863495	.	T	C	.	.	MAF_USDA=20.0
NC_035086.1	33863548	.	C	A	.	.	MAF_USDA=6.557
NC_035086.1	33863638	.	C	A	.	.	MAF_USDA=7.059
NC_035086.1	33863816	.	T	A	.	.	MAF_USDA=2.459
NC_035086.1	33863986	.	T	G	.	.	MAF_USDA=2.5
NC_035086.1	33864132	.	C	T	.	.	MAF_USDA=1.639
NC_035086.1	33864377	.	A	T	.	.	MAF_INRAE=9.494;MAF_USDA=6.25
NC_035086.1	33864452	.	T	A	.	.	MAF_INRAE=2.5
NC_035086.1	33864519	.	A	T	.	.	MAF_USDA=14.583
NC_035086.1	33864521	.	T	A	.	.	MAF_USDA=14.583
NC_035086.1	33864523	.	G	A	.	.	MAF_USDA=14.583
NC_035086.1	33864580	.	C	A	.	.	MAF_INRAE=5.063;MAF_USDA=15.294
NC_035086.1	33864744	.	A	T	.	.	MAF_INRAE=3.333;MAF_USDA=13.115
NC_035086.1	33864773	.	A	G	.	.	MAF_INRAE=27.215;MAF_USDA=10.0
NC_035086.1	33864795	.	A	C	.	.	MAF_USDA=5.738
NC_035086.1	33864847	.	A	T	.	.	MAF_USDA=4.918
NC_035086.1	33864958	.	G	A	.	.	MAF_INRAE=5.063;MAF_USDA=12.353
NC_035086.1	33865045	.	A	G	.	.	MAF_USDA=5.738
NC_035086.1	33865059	.	A	G	.	.	MAF_USDA=4.098
NC_035086.1	33865065	.	G	T	.	.	MAF_INRAE=9.494;MAF_USDA=6.25
NC_035086.1	33865177	.	A	T	.	.	MAF_INRAE=5.063;MAF_USDA=8.333
NC_035086.1	33865459	.	A	T	.	.	MAF_USDA=3.279
NC_035086.1	33865570	.	A	T	.	.	MAF_USDA=14.706
NC_035086.1	33865584	.	A	C	.	.	MAF_USDA=4.118
NC_035086.1	33865798	.	G	T	.	.	MAF_USDA=1.765
NC_035086.1	33865895	.	C	T	.	.	MAF_USDA=9.016
NC_035086.1	33865954	.	C	T	.	.	MAF_USDA=2.459
NC_035086.1	33866124	.	C	A	.	.	MAF_INRAE=17.722;MAF_USDA=8.235
NC_035086.1	33866249	.	T	G	.	.	MAF_USDA=2.459
NC_035086.1	33866257	.	T	A	.	.	MAF_INRAE=41.667;MAF_USDA=13.529
NC_035086.1	33866299	.	C	A	.	.	MAF_INRAE=27.848;MAF_USDA=10.0
NC_035086.1	33866375	.	T	C	.	.	MAF_USDA=1.639
NC_035086.1	33866427	.	G	A	.	.	MAF_USDA=10.656
NC_035086.1	33866492	.	A	G	.	.	MAF_INRAE=3.333;MAF_USDA=15.882
NC_035086.1	33866675	.	A	T	.	.	MAF_USDA=4.706
NC_035086.1	33866691	.	G	A	.	.	MAF_INRAE=3.333;MAF_USDA=20.0
NC_035086.1	33866882	.	T	A	.	.	MAF_USDA=2.459
NC_035086.1	33867091	.	A	G	.	.	MAF_USDA=1.639
NC_035086.1	33867335	.	C	T	.	.	MAF_INRAE=10.833;MAF_USDA=5.738
NC_035086.1	33867777	.	G	A	.	.	MAF_USDA=5.738
NC_035086.1	33867782	.	C	A	.	.	MAF_USDA=3.279
NC_035086.1	33868018	.	G	A	.	.	MAF_USDA=6.557
NC_035086.1	33868118	.	T	A	.	.	MAF_USDA=1.639
NC_035086.1	33868204	.	C	G	.	.	MAF_USDA=5.294
NC_035086.1	33868339	.	T	A	.	.	MAF_USDA=14.706
NC_035086.1	33868384	.	G	T	.	.	MAF_USDA=1.639
NC_035086.1	33868496	.	C	A	.	.	MAF_USDA=1.639
NC_035086.1	33868505	.	G	T	.	.	MAF_USDA=2.459
NC_035086.1	33868523	.	C	T	.	.	MAF_USDA=15.882
NC_035086.1	33868527	.	C	T	.	.	MAF_INRAE=47.5;MAF_USDA=25.294
NC_035086.1	33868783	.	G	T	.	.	MAF_INRAE=40.0;MAF_USDA=19.412
NC_035086.1	33868896	.	A	T	.	.	MAF_INRAE=44.167;MAF_USDA=39.412
NC_035086.1	33868961	.	G	C	.	.	MAF_USDA=11.765
NC_035086.1	33869115	.	G	C	.	.	MAF_USDA=6.557
NC_035086.1	33869184	.	G	A	.	.	MAF_USDA=2.083
NC_035086.1	33869194	.	G	A	.	.	MAF_INRAE=40.833;MAF_USDA=14.118
NC_035086.1	33869287	.	C	A	.	.	MAF_INRAE=45.0;MAF_USDA=48.824
NC_035086.1	33869290	.	T	G	.	.	MAF_USDA=2.083
NC_035086.1	33869349	.	G	A	.	.	MAF_INRAE=10.833;MAF_USDA=4.918
NC_035086.1	33869444	.	T	A	.	.	MAF_USDA=1.639
NC_035086.1	33869468	.	G	A	.	.	MAF_USDA=7.377
NC_035086.1	33869475	.	G	A	.	.	MAF_USDA=1.639
NC_035086.1	33869620	.	T	G	.	.	MAF_INRAE=8.861;MAF_USDA=6.25
NC_035086.1	33869783	.	C	A	.	.	MAF_USDA=1.639
NC_035086.1	33869882	.	C	T	.	.	MAF_USDA=6.557
NC_035086.1	33869987	.	C	T	.	.	MAF_USDA=5.294
NC_035086.1	33870000	.	T	G	.	.	MAF_USDA=7.059
NC_035086.1	33870029	.	G	A	.	.	MAF_INRAE=5.063;MAF_USDA=10.588
NC_035086.1	33870138	.	C	T	.	.	MAF_INRAE=38.608;MAF_USDA=25.301
NC_035086.1	33870231	.	A	G	.	.	MAF_USDA=5.294
NC_035086.1	33870238	.	C	T	.	.	MAF_USDA=4.706
NC_035086.1	33870346	.	T	A	.	.	MAF_INRAE=40.0;MAF_USDA=14.118
NC_035086.1	33870349	.	T	C	.	.	MAF_USDA=13.934
NC_035086.1	33870353	.	G	T	.	.	MAF_USDA=13.934
NC_035086.1	33870354	.	A	C	.	.	MAF_USDA=13.934
NC_035086.1	33870357	.	C	G	.	.	MAF_USDA=13.934
NC_035086.1	33870363	.	A	G	.	.	MAF_USDA=15.574
NC_035086.1	33870367	.	G	C	.	.	MAF_USDA=2.459
NC_035086.1	33870386	.	A	C	.	.	MAF_INRAE=1.667;MAF_USDA=12.353
NC_035086.1	33870387	.	C	A	.	.	MAF_INRAE=1.667;MAF_USDA=12.941
NC_035086.1	33870404	.	T	C	.	.	MAF_INRAE=15.833;MAF_USDA=6.471
NC_035086.1	33870407	.	T	G	.	.	MAF_INRAE=2.5;MAF_USDA=18.75
NC_035086.1	33870408	.	T	A	.	.	MAF_INRAE=2.5;MAF_USDA=16.667
NC_035086.1	33870416	.	T	A	.	.	MAF_INRAE=2.5;MAF_USDA=15.294
NC_035086.1	33870518	.	A	C	.	.	MAF_USDA=23.529
NC_035086.1	33870519	.	G	T	.	.	MAF_USDA=2.459
NC_035086.1	33870536	.	C	T	.	.	MAF_INRAE=40.833;MAF_USDA=14.706
NC_035086.1	33870575	.	C	T	.	.	MAF_INRAE=38.608;MAF_USDA=25.882
NC_035086.1	33870675	.	T	A	.	.	MAF_USDA=2.083
NC_035086.1	33870703	.	G	T	.	.	MAF_INRAE=3.333;MAF_USDA=5.738
NC_035086.1	33870726	.	C	A	.	.	MAF_INRAE=40.0;MAF_USDA=25.0
NC_035086.1	33870739	.	T	G	.	.	MAF_INRAE=5.063;MAF_USDA=8.333
NC_035086.1	33870754	.	C	G	.	.	MAF_USDA=14.706
NC_035086.1	33870837	.	A	C	.	.	MAF_USDA=2.459
NC_035086.1	33870909	.	G	A	.	.	MAF_USDA=2.083
NC_035086.1	33870950	.	C	T	.	.	MAF_INRAE=44.167;MAF_USDA=39.412
NC_035086.1	33870971	.	T	C	.	.	MAF_USDA=8.197
NC_035086.1	33871062	.	A	C	.	.	MAF_USDA=7.647
NC_035086.1	33871064	.	A	G	.	.	MAF_USDA=7.647
NC_035086.1	33871082	.	G	A	.	.	MAF_USDA=6.25
NC_035086.1	33871114	.	T	C	.	.	MAF_USDA=2.083
NC_035086.1	33871145	.	A	C	.	.	MAF_USDA=15.294
NC_035086.1	33871169	.	G	A	.	.	MAF_INRAE=38.608;MAF_USDA=32.353
NC_035086.1	33871197	.	A	G	.	.	MAF_USDA=1.639
NC_035086.1	33871436	.	T	C	.	.	MAF_USDA=8.235
NC_035086.1	33871501	.	C	T	.	.	MAF_USDA=6.25
NC_035086.1	33871551	.	A	C	.	.	MAF_USDA=1.639
NC_035086.1	33871636	.	T	A	.	.	MAF_USDA=3.279
NC_035086.1	33871638	.	A	C	.	.	MAF_INRAE=17.722;MAF_USDA=8.824
NC_035086.1	33871804	.	A	T	.	.	MAF_INRAE=44.167;MAF_USDA=38.824
NC_035086.1	33871837	.	C	A	.	.	MAF_USDA=1.639
NC_035086.1	33871881	.	G	C	.	.	MAF_INRAE=3.333
NC_035086.1	33871922	.	G	T	.	.	MAF_INRAE=5.063;MAF_USDA=15.882
NC_035086.1	33871989	.	G	C	.	.	MAF_INRAE=5.063;MAF_USDA=12.941
NC_035086.1	33872103	.	G	A	.	.	MAF_USDA=2.459
NC_035086.1	33872198	.	G	A	.	.	MAF_USDA=4.098
NC_035086.1	33872260	.	G	A	.	.	MAF_USDA=5.294
NC_035086.1	33872316	.	C	T	.	.	MAF_INRAE=38.608;MAF_USDA=27.059
NC_035086.1	33872384	.	G	A	.	.	MAF_USDA=6.557
NC_035086.1	33872492	.	C	T	.	.	MAF_USDA=7.377
NC_035086.1	33872633	.	A	G	.	.	MAF_USDA=3.279
NC_035086.1	33872685	.	C	T	.	.	MAF_INRAE=5.063;MAF_USDA=9.412
NC_035086.1	33872716	.	C	T	.	.	MAF_INRAE=3.333;MAF_USDA=25.294
NC_035086.1	33872719	.	A	G	.	.	MAF_INRAE=37.975;MAF_USDA=28.824
NC_035086.1	33872885	.	A	G	.	.	MAF_USDA=3.279
NC_035086.1	33872892	.	T	A	.	.	MAF_USDA=1.639
NC_035086.1	33872906	.	A	G	.	.	MAF_INRAE=3.333;MAF_USDA=15.882
NC_035086.1	33872942	.	C	T	.	.	MAF_USDA=1.639
NC_035086.1	33872981	.	A	C	.	.	MAF_USDA=2.083
NC_035086.1	33873056	.	G	A	.	.	MAF_INRAE=3.333;MAF_USDA=24.118
NC_035086.1	33873116	.	T	A	.	.	MAF_INRAE=27.848;MAF_USDA=12.941
NC_035086.1	33873194	.	T	A	.	.	MAF_INRAE=3.333
NC_035086.1	33873274	.	G	A	.	.	MAF_USDA=3.279
NC_035086.1	33873415	.	T	C	.	.	MAF_INRAE=5.063;MAF_USDA=14.118
NC_035086.1	33873424	.	A	T	.	.	MAF_USDA=1.639
NC_035086.1	33873486	.	G	A	.	.	MAF_INRAE=10.833;MAF_USDA=5.738
NC_035086.1	33873539	.	C	T	.	.	MAF_INRAE=34.177;MAF_USDA=18.824
NC_035086.1	33873684	.	A	C	.	.	MAF_USDA=3.279
NC_035086.1	33873716	.	A	G	.	.	MAF_INRAE=5.063;MAF_USDA=10.0
NC_035086.1	33873808	.	T	A	.	.	MAF_INRAE=33.544;MAF_USDA=18.824
NC_035086.1	33873824	.	A	C	.	.	MAF_INRAE=18.987;MAF_USDA=12.353
NC_035086.1	33873862	.	T	C	.	.	MAF_INRAE=27.848;MAF_USDA=25.882
NC_035086.1	33873928	.	G	A	.	.	MAF_USDA=5.294
NC_035086.1	33873952	.	G	C	.	.	MAF_INRAE=27.848;MAF_USDA=12.941
NC_035086.1	33874117	.	T	A	.	.	MAF_USDA=6.25
NC_035086.1	33874173	.	C	A	.	.	MAF_USDA=1.639
NC_035086.1	33874186	.	C	G	.	.	MAF_INRAE=28.481;MAF_USDA=12.941
NC_035086.1	33874309	.	G	A	.	.	MAF_INRAE=30.38;MAF_USDA=27.647
NC_035086.1	33874310	.	T	A	.	.	MAF_INRAE=25.0;MAF_USDA=27.059
NC_035086.1	33874437	.	C	A	.	.	MAF_INRAE=25.949;MAF_USDA=10.714
NC_035086.1	33874488	.	T	C	.	.	MAF_INRAE=20.886;MAF_USDA=27.083
NC_035086.1	33874509	.	C	T	.	.	MAF_INRAE=5.063;MAF_USDA=8.235
NC_035086.1	33874591	.	G	T	.	.	MAF_USDA=1.639
NC_035086.1	33874602	.	G	T	.	.	MAF_USDA=1.639
NC_035086.1	33874781	.	C	G	.	.	MAF_INRAE=10.0
NC_035086.1	33874866	.	C	T	.	.	MAF_INRAE=5.063;MAF_USDA=8.333
NC_035086.1	33874875	.	A	T	.	.	MAF_INRAE=36.076;MAF_USDA=33.333
NC_035086.1	33874921	.	C	G	.	.	MAF_INRAE=40.833;MAF_USDA=25.0
NC_035086.1	33874933	.	C	T	.	.	MAF_USDA=2.083
NC_035086.1	33874972	.	G	T	.	.	MAF_INRAE=21.519;MAF_USDA=37.059
NC_035086.1	33874977	.	T	C	.	.	MAF_INRAE=21.519;MAF_USDA=38.235
NC_035086.1	33875009	.	A	G	.	.	MAF_INRAE=21.519;MAF_USDA=38.235
NC_035086.1	33875057	.	G	A	.	.	MAF_INRAE=27.848;MAF_USDA=12.353
NC_035086.1	33875087	.	T	A	.	.	MAF_USDA=11.765
NC_035086.1	33875197	.	C	T	.	.	MAF_INRAE=5.833
NC_035086.1	33875247	.	G	T	.	.	MAF_INRAE=5.063;MAF_USDA=8.824
NC_035086.1	33875500	.	T	C	.	.	MAF_INRAE=5.063;MAF_USDA=8.824
NC_035086.1	33875538	.	G	T	.	.	MAF_INRAE=17.5;MAF_USDA=11.176
NC_035086.1	33875552	.	A	T	.	.	MAF_USDA=4.098
NC_035086.1	33875554	.	A	T	.	.	MAF_INRAE=14.557;MAF_USDA=13.115
NC_035086.1	33875558	.	A	T	.	.	MAF_INRAE=21.519;MAF_USDA=34.706
NC_035086.1	33875561	.	G	A	.	.	MAF_INRAE=14.557;MAF_USDA=4.098
NC_035086.1	33875623	.	A	T	.	.	MAF_INRAE=46.203;MAF_USDA=18.235
NC_035086.1	33875624	.	A	T	.	.	MAF_INRAE=10.833;MAF_USDA=3.279
NC_035086.1	33875686	.	C	T	.	.	MAF_INRAE=14.557;MAF_USDA=3.279
NC_035086.1	33875799	.	T	C	.	.	MAF_INRAE=36.076;MAF_USDA=28.235
NC_035086.1	33875891	.	C	T	.	.	MAF_INRAE=27.848;MAF_USDA=26.471
NC_035086.1	33875924	.	C	A	.	.	MAF_INRAE=21.667;MAF_USDA=10.588
NC_035086.1	33875934	.	T	C	.	.	MAF_INRAE=27.848;MAF_USDA=14.706
NC_035086.1	33875976	.	T	G	.	.	MAF_INRAE=14.557;MAF_USDA=3.279
NC_035086.1	33876010	.	A	C	.	.	MAF_INRAE=31.013;MAF_USDA=27.059
NC_035086.1	33876104	.	T	G	.	.	MAF_INRAE=27.848;MAF_USDA=21.765
NC_035086.1	33876105	.	A	T	.	.	MAF_INRAE=21.667;MAF_USDA=21.765
NC_035086.1	33876137	.	C	T	.	.	MAF_USDA=1.639
NC_035086.1	33876143	.	A	T	.	.	MAF_USDA=1.639
NC_035086.1	33876145	.	G	T	.	.	MAF_INRAE=21.519;MAF_USDA=37.647
NC_035086.1	33876154	.	C	T	.	.	MAF_USDA=1.639
NC_035086.1	33876334	.	A	C	.	.	MAF_USDA=3.279
NC_035086.1	33876337	.	A	C	.	.	MAF_INRAE=36.076;MAF_USDA=45.882
NC_035086.1	33876425	.	A	G	.	.	MAF_INRAE=21.519;MAF_USDA=39.412
NC_035086.1	33876460	.	G	T	.	.	MAF_USDA=5.882
NC_035086.1	33876498	.	G	T	.	.	MAF_INRAE=37.5;MAF_USDA=11.765
NC_035086.1	33876596	.	G	A	.	.	MAF_USDA=2.083
NC_035086.1	33876716	.	G	A	.	.	MAF_INRAE=2.5
NC_035086.1	33876738	.	G	T	.	.	MAF_INRAE=14.557;MAF_USDA=9.167
NC_035086.1	33876784	.	C	A	.	.	MAF_INRAE=14.557;MAF_USDA=9.016
NC_035086.1	33876821	.	C	T	.	.	MAF_INRAE=5.063;MAF_USDA=10.0
NC_035086.1	33876825	.	A	T	.	.	MAF_INRAE=14.557;MAF_USDA=4.918
NC_035086.1	33876852	.	TAAAAAAC	TAAAAAAA	.	.	MAF_USDA=29.167
NC_035086.1	33876859	.	C	A	.	.	MAF_INRAE=36.076;MAF_USDA=45.833
NC_035086.1	33876862	.	C	A	.	.	MAF_INRAE=9.494;MAF_USDA=6.25
NC_035086.1	33876921	.	T	G	.	.	MAF_INRAE=40.0;MAF_USDA=14.118
NC_035086.1	33876964	.	T	C	.	.	MAF_INRAE=14.557;MAF_USDA=3.279
NC_035086.1	33876965	.	A	C	.	.	MAF_INRAE=10.833;MAF_USDA=3.279
NC_035086.1	33876995	.	C	T	.	.	MAF_USDA=4.706
NC_035086.1	33877006	.	C	T	.	.	MAF_USDA=5.738
NC_035086.1	33877055	.	T	G	.	.	MAF_USDA=6.25
NC_035086.1	33877058	.	T	G	.	.	MAF_INRAE=32.5;MAF_USDA=25.0
NC_035086.1	33877064	.	G	T	.	.	MAF_INRAE=16.667;MAF_USDA=12.5
NC_035086.1	33877153	.	A	C	.	.	MAF_USDA=2.083
NC_035086.1	33878430	.	G	T	.	.	MAF_USDA=9.016
NC_035086.1	33878550	.	G	A	.	.	MAF_USDA=3.279
NC_035086.1	33878585	.	A	T	.	.	MAF_INRAE=27.848;MAF_USDA=26.471
NC_035086.1	33878645	.	C	T	.	.	MAF_INRAE=36.076;MAF_USDA=44.706
NC_035086.1	33878712	.	A	C	.	.	MAF_INRAE=29.114;MAF_USDA=27.059
NC_035086.1	33878734	.	C	A	.	.	MAF_INRAE=14.557;MAF_USDA=4.098
NC_035086.1	33878748	.	T	C	.	.	MAF_INRAE=14.557;MAF_USDA=8.197
NC_035086.1	33878789	.	G	C	.	.	MAF_INRAE=40.833;MAF_USDA=13.529
NC_035086.1	33878791	.	T	C	.	.	MAF_USDA=2.083
NC_035086.1	33878811	.	A	T	.	.	MAF_INRAE=21.519;MAF_USDA=27.059
NC_035086.1	33878813	.	T	C	.	.	MAF_USDA=2.459
NC_035086.1	33878815	.	G	A	.	.	MAF_USDA=5.882
NC_035086.1	33878855	.	A	T	.	.	MAF_USDA=33.333
NC_035086.1	33878858	.	A	T	.	.	MAF_INRAE=40.833;MAF_USDA=25.0
NC_035086.1	33878895	.	G	A	.	.	MAF_INRAE=5.063;MAF_USDA=10.0
NC_035086.1	33878918	.	A	T	.	.	MAF_INRAE=36.076;MAF_USDA=29.412
NC_035086.1	33878922	.	G	T	.	.	MAF_INRAE=14.557;MAF_USDA=6.557
NC_035086.1	33878959	.	C	T	.	.	MAF_USDA=2.459
NC_035086.1	33879050	.	G	A	.	.	MAF_USDA=8.333
NC_035086.1	33879107	.	A	G	.	.	MAF_USDA=1.639
NC_035086.1	33879130	.	C	T	.	.	MAF_USDA=1.639
NC_035086.1	33879178	.	C	T	.	.	MAF_INRAE=14.557;MAF_USDA=9.836
NC_035086.1	33879264	.	T	C	.	.	MAF_INRAE=27.215;MAF_USDA=27.647
NC_035086.1	33879323	.	T	A	.	.	MAF_USDA=1.639
NC_035086.1	33879423	.	A	C	.	.	MAF_USDA=2.353
NC_035086.1	33879501	.	G	A	.	.	MAF_USDA=5.882
NC_035086.1	33879509	.	A	C	.	.	MAF_USDA=5.294
NC_035086.1	33879512	.	T	G	.	.	MAF_INRAE=21.519;MAF_USDA=41.765
NC_035086.1	33879517	.	G	A	.	.	MAF_USDA=2.459
NC_035086.1	33879544	.	A	G	.	.	MAF_USDA=10.417
NC_035086.1	33879718	.	A	G	.	.	MAF_USDA=6.25
NC_035086.1	33879728	.	G	A	.	.	MAF_USDA=5.294
NC_035086.1	33879734	.	C	A	.	.	MAF_USDA=1.639
NC_035086.1	33879901	.	C	T	.	.	MAF_INRAE=14.557;MAF_USDA=4.098
NC_035086.1	33879929	.	A	G	.	.	MAF_INRAE=40.833;MAF_USDA=14.118
NC_035086.1	33879938	.	T	C	.	.	MAF_USDA=1.639
NC_035086.1	33879950	.	C	A	.	.	MAF_USDA=3.279
NC_035086.1	33879977	.	T	A	.	.	MAF_USDA=2.083
NC_035086.1	33880016	.	G	C	.	.	MAF_USDA=2.083
NC_035086.1	33880017	.	C	T	.	.	MAF_INRAE=14.557;MAF_USDA=4.098
NC_035086.1	33880127	.	G	T	.	.	MAF_INRAE=18.987;MAF_USDA=11.765
NC_035086.1	33880217	.	C	T	.	.	MAF_USDA=2.459
NC_035086.1	33880518	.	G	A	.	.	MAF_USDA=6.471
NC_035086.1	33880604	.	A	C	.	.	MAF_USDA=5.738
NC_035086.1	33880944	.	T	C	.	.	MAF_USDA=1.639
NC_035086.1	33881172	.	T	A	.	.	MAF_INRAE=13.924;MAF_USDA=1.639
NC_035086.1	33881214	.	G	A	.	.	MAF_INRAE=10.833
NC_035086.1	33881217	.	G	A	.	.	MAF_INRAE=10.833
NC_035086.1	33881278	.	G	C	.	.	MAF_INRAE=10.833
NC_035086.1	33881449	.	T	G	.	.	MAF_USDA=3.279
NC_035086.1	33881484	.	C	T	.	.	MAF_INRAE=21.519;MAF_USDA=16.471
NC_035086.1	33881792	.	T	C	.	.	MAF_INRAE=49.367;MAF_USDA=46.471
NC_035086.1	33881840	.	C	T	.	.	MAF_USDA=9.016
NC_035086.1	33882422	.	C	T	.	.	MAF_USDA=1.639
NC_035086.1	33882644	.	T	C	.	.	MAF_INRAE=27.215;MAF_USDA=13.529
NC_035086.1	33882818	.	C	T	.	.	MAF_USDA=1.639
NC_035086.1	33882912	.	C	T	.	.	MAF_USDA=2.459
NC_035086.1	33883067	.	G	C	.	.	MAF_USDA=3.279
NC_035086.1	33883191	.	C	T	.	.	MAF_INRAE=14.557;MAF_USDA=3.279
NC_035086.1	33883443	.	A	C	.	.	MAF_USDA=1.639
NC_035086.1	33883466	.	T	A	.	.	MAF_INRAE=10.0
NC_035086.1	33883498	.	G	T	.	.	MAF_USDA=6.557
NC_035086.1	33883570	.	G	T	.	.	MAF_USDA=6.557
NC_035086.1	33883571	.	T	C	.	.	MAF_USDA=18.824
NC_035086.1	33883572	.	G	A	.	.	MAF_USDA=8.197
NC_035086.1	33883605	.	G	T	.	.	MAF_USDA=5.294
NC_035086.1	33883609	.	G	A	.	.	MAF_USDA=4.706
NC_035086.1	33883615	.	G	A	.	.	MAF_USDA=1.639
NC_035086.1	33883652	.	G	A	.	.	MAF_USDA=9.412
NC_035086.1	33883679	.	G	T	.	.	MAF_USDA=12.353
NC_035086.1	33883880	.	C	T	.	.	MAF_USDA=3.529
NC_035086.1	33883950	.	A	G	.	.	MAF_USDA=2.459
NC_035086.1	33884092	.	A	T	.	.	MAF_USDA=3.279
NC_035086.1	33884094	.	T	G	.	.	MAF_INRAE=36.667;MAF_USDA=17.059
NC_035086.1	33884097	.	G	T	.	.	MAF_USDA=3.279
NC_035086.1	33884104	.	A	G	.	.	MAF_INRAE=36.667;MAF_USDA=11.176
NC_035086.1	33884193	.	C	T	.	.	MAF_INRAE=49.167;MAF_USDA=17.647
NC_035086.1	33884288	.	T	C	.	.	MAF_INRAE=18.354;MAF_USDA=31.176
NC_035086.1	33884334	.	A	G	.	.	MAF_INRAE=47.468;MAF_USDA=20.0
NC_035086.1	33884336	.	T	A	.	.	MAF_USDA=8.235
NC_035086.1	33884385	.	A	G	.	.	MAF_INRAE=50.0;MAF_USDA=30.588
NC_035086.1	33884471	.	A	T	.	.	MAF_INRAE=5.263
NC_035086.1	33884670	.	T	G	.	.	MAF_USDA=10.588
NC_035086.1	33885377	.	A	T	.	.	MAF_USDA=17.857
NC_035086.1	33885431	.	T	C	.	.	MAF_INRAE=26.316;MAF_USDA=40.0
NC_035086.1	33885516	.	T	A	.	.	MAF_USDA=3.279
NC_035086.1	33885585	.	A	C	.	.	MAF_INRAE=2.5;MAF_USDA=3.529
NC_035086.1	33885648	.	C	T	.	.	MAF_INRAE=10.833;MAF_USDA=9.836
NC_035086.1	33885699	.	T	G	.	.	MAF_INRAE=48.101;MAF_USDA=28.235
NC_035086.1	33885700	.	G	T	.	.	MAF_USDA=1.639
NC_035086.1	33885734	.	G	A	.	.	MAF_INRAE=49.167;MAF_USDA=16.471
NC_035086.1	33885766	.	T	C	.	.	MAF_INRAE=31.646;MAF_USDA=11.176
NC_035086.1	33885773	.	A	T	.	.	MAF_INRAE=49.367;MAF_USDA=18.235
NC_035086.1	33885864	.	C	A	.	.	MAF_USDA=10.417
NC_035086.1	33885868	.	T	A	.	.	MAF_INRAE=15.789
NC_035086.1	33885936	.	G	A	.	.	MAF_USDA=9.412
NC_035086.1	33886044	.	G	A	.	.	MAF_INRAE=48.101;MAF_USDA=19.412
NC_035086.1	33886103	.	G	A	.	.	MAF_USDA=10.417
NC_035086.1	33886300	.	A	C	.	.	MAF_INRAE=5.063;MAF_USDA=10.0
NC_035086.1	33886374	.	G	A	.	.	MAF_INRAE=14.557;MAF_USDA=1.639
NC_035086.1	33886670	.	G	A	.	.	MAF_USDA=5.294
NC_035086.1	33886676	.	A	C	.	.	MAF_USDA=3.279
NC_035086.1	33886750	.	G	T	.	.	MAF_USDA=5.294
NC_035086.1	33886775	.	G	A	.	.	MAF_USDA=1.639
NC_035086.1	33886819	.	C	T	.	.	MAF_INRAE=3.333;MAF_USDA=2.941
NC_035086.1	33886906	.	T	G	.	.	MAF_USDA=4.098
NC_035086.1	33887050	.	A	T	.	.	MAF_INRAE=48.101;MAF_USDA=49.405
NC_035086.1	33887105	.	G	A	.	.	MAF_INRAE=39.241;MAF_USDA=20.0
NC_035086.1	33887147	.	A	T	.	.	MAF_USDA=1.639
NC_035086.1	33887363	.	G	A	.	.	MAF_USDA=1.639
NC_035086.1	33887514	.	T	A	.	.	MAF_INRAE=3.333;MAF_USDA=3.529
NC_035086.1	33887538	.	T	G	.	.	MAF_INRAE=14.557;MAF_USDA=1.639
NC_035086.1	33887571	.	G	C	.	.	MAF_USDA=22.353
NC_035086.1	33887608	.	C	A	.	.	MAF_USDA=2.083
NC_035086.1	33887610	.	G	A	.	.	MAF_USDA=4.706
NC_035086.1	33887614	.	G	T	.	.	MAF_USDA=41.304
NC_035086.1	33887628	.	C	A	.	.	MAF_USDA=2.083
NC_035086.1	33887657	.	A	T	.	.	MAF_USDA=2.083
NC_035086.1	33887662	.	G	A	.	.	MAF_USDA=22.941
NC_035086.1	33887664	.	C	G	.	.	MAF_USDA=3.529
NC_035086.1	33887728	.	G	A	.	.	MAF_INRAE=18.354;MAF_USDA=7.647
NC_035086.1	33887835	.	G	T	.	.	MAF_USDA=45.833
NC_035086.1	33888171	.	C	T	.	.	MAF_USDA=9.146
NC_035086.1	33888177	.	G	A	.	.	MAF_INRAE=15.823;MAF_USDA=23.171
NC_035086.1	33888204	.	G	C	.	.	MAF_INRAE=35.0;MAF_USDA=12.195
NC_035086.1	33888321	.	A	G	.	.	MAF_INRAE=48.101;MAF_USDA=18.675
NC_035086.1	33888426	.	A	G	.	.	MAF_USDA=5.882
NC_035086.1	33888479	.	T	A	.	.	MAF_USDA=2.459
NC_035086.1	33888571	.	G	A	.	.	MAF_INRAE=48.101;MAF_USDA=18.235
NC_035086.1	33888595	.	A	C	.	.	MAF_INRAE=48.101;MAF_USDA=18.235
NC_035086.1	33888602	.	CA	CG	.	.	MAF_USDA=10.417
NC_035086.1	33888607	.	T	G	.	.	MAF_USDA=16.667
NC_035086.1	33888608	.	T	G	.	.	MAF_USDA=16.667
NC_035086.1	33888708	.	G	A	.	.	MAF_INRAE=48.101;MAF_USDA=41.176
NC_035086.1	33888790	.	G	T	.	.	MAF_INRAE=15.823;MAF_USDA=21.176
NC_035086.1	33888809	.	A	C	.	.	MAF_INRAE=48.101;MAF_USDA=29.412
NC_035086.1	33888888	.	T	C	.	.	MAF_USDA=4.918
NC_035086.1	33888898	.	G	A	.	.	MAF_INRAE=47.468;MAF_USDA=41.176
NC_035086.1	33888923	.	G	A	.	.	MAF_INRAE=10.0;MAF_USDA=1.639
NC_035086.1	33889048	.	G	T	.	.	MAF_USDA=1.639
NC_035086.1	33889059	.	C	T	.	.	MAF_INRAE=46.835;MAF_USDA=41.176
NC_035086.1	33889068	.	C	T	.	.	MAF_USDA=3.529
NC_035086.1	33889111	.	C	G	.	.	MAF_USDA=1.639
NC_035086.1	33889162	.	C	T	.	.	MAF_INRAE=5.833;MAF_USDA=2.459
NC_035086.1	33889186	.	G	T	.	.	MAF_USDA=1.639
NC_035086.1	33889216	.	G	C	.	.	MAF_INRAE=47.468;MAF_USDA=41.765
NC_035086.1	33889270	.	C	T	.	.	MAF_INRAE=48.734;MAF_USDA=18.824
NC_035086.1	33889279	.	C	T	.	.	MAF_USDA=2.459
NC_035086.1	33889280	.	C	T	.	.	MAF_USDA=1.639
NC_035086.1	33889289	.	T	C	.	.	MAF_INRAE=13.924;MAF_USDA=1.639
NC_035086.1	33889309	.	G	A	.	.	MAF_USDA=1.639
NC_035086.1	33889331	.	A	G	.	.	MAF_INRAE=48.101;MAF_USDA=19.048
NC_035086.1	33889349	.	T	G	.	.	MAF_INRAE=48.101;MAF_USDA=20.238
NC_035086.1	33889362	.	T	G	.	.	MAF_INRAE=47.468;MAF_USDA=42.262
NC_035086.1	33889378	.	C	T	.	.	MAF_USDA=10.833
NC_035086.1	33889379	.	G	A	.	.	MAF_INRAE=3.333;MAF_USDA=4.167
NC_035086.1	33889420	.	T	G	.	.	MAF_INRAE=47.468;MAF_USDA=43.452
NC_035086.1	33889497	.	A	G	.	.	MAF_INRAE=48.101;MAF_USDA=41.667
NC_035086.1	33889523	.	G	C	.	.	MAF_USDA=22.619
NC_035086.1	33889543	.	G	T	.	.	MAF_USDA=4.762
NC_035086.1	33889549	.	T	G	.	.	MAF_INRAE=48.101;MAF_USDA=41.071
NC_035086.1	33889555	.	A	T	.	.	MAF_INRAE=48.734;MAF_USDA=18.235
NC_035086.1	33889577	.	T	C	.	.	MAF_USDA=1.639
NC_035086.1	33889589	.	T	A	.	.	MAF_USDA=8.824
NC_035086.1	33889666	.	T	A	.	.	MAF_USDA=9.524
NC_035086.1	33889672	.	A	T	.	.	MAF_USDA=9.524
NC_035086.1	33889718	.	C	T	.	.	MAF_INRAE=18.354;MAF_USDA=8.333
NC_035086.1	33889769	.	T	G	.	.	MAF_USDA=22.619
NC_035086.1	33889930	.	G	T	.	.	MAF_USDA=21.765
NC_035086.1	33889947	.	C	A	.	.	MAF_INRAE=48.101;MAF_USDA=18.452
NC_035086.1	33890011	.	A	G	.	.	MAF_INRAE=45.833;MAF_USDA=13.529
NC_035086.1	33890097	.	G	A	.	.	MAF_INRAE=44.304;MAF_USDA=18.824
NC_035086.1	33890173	.	G	T	.	.	MAF_INRAE=49.367;MAF_USDA=18.235
NC_035086.1	33890176	.	T	G	.	.	MAF_INRAE=41.667;MAF_USDA=18.235
NC_035086.1	33890177	.	T	A	.	.	MAF_USDA=22.353
NC_035086.1	33890228	.	T	C	.	.	MAF_USDA=20.588
NC_035086.1	33890233	.	A	T	.	.	MAF_USDA=2.459
NC_035086.1	33890304	.	C	A	.	.	MAF_INRAE=48.101;MAF_USDA=31.25
NC_035086.1	33890306	.	C	G	.	.	MAF_USDA=31.25
NC_035086.1	33890341	.	A	C	.	.	MAF_INRAE=47.468;MAF_USDA=43.75
NC_035086.1	33890416	.	C	A	.	.	MAF_INRAE=48.101;MAF_USDA=18.235
NC_035086.1	33890468	.	A	T	.	.	MAF_INRAE=48.101;MAF_USDA=18.235
NC_035086.1	33890491	.	C	T	.	.	MAF_INRAE=3.333;MAF_USDA=3.529
NC_035086.1	33890555	.	G	T	.	.	MAF_USDA=2.083
NC_035086.1	33890660	.	A	C	.	.	MAF_USDA=3.279
NC_035086.1	33890695	.	T	G	.	.	MAF_USDA=20.0
NC_035086.1	33890698	.	T	C	.	.	MAF_INRAE=48.101;MAF_USDA=18.235
NC_035086.1	33890704	.	A	T	.	.	MAF_USDA=4.098
NC_035086.1	33890778	.	G	C	.	.	MAF_INRAE=48.734;MAF_USDA=41.667
NC_035086.1	33890781	.	G	A	.	.	MAF_INRAE=40.0;MAF_USDA=41.667
NC_035086.1	33890782	.	G	T	.	.	MAF_INRAE=40.0;MAF_USDA=41.667
NC_035086.1	33890820	.	A	C	.	.	MAF_INRAE=48.101;MAF_USDA=18.235
NC_035086.1	33890827	.	C	A	.	.	MAF_INRAE=1.667;MAF_USDA=19.412
NC_035086.1	33890908	.	G	T	.	.	MAF_INRAE=47.468;MAF_USDA=43.75
NC_035086.1	33890918	.	A	C	.	.	MAF_USDA=20.0
NC_035086.1	33890986	.	A	C	.	.	MAF_USDA=9.412
NC_035086.1	33891002	.	G	C	.	.	MAF_INRAE=48.101;MAF_USDA=17.647
NC_035086.1	33891068	.	G	T	.	.	MAF_USDA=10.0
NC_035086.1	33891069	.	G	A	.	.	MAF_INRAE=13.924;MAF_USDA=1.639
NC_035086.1	33891076	.	T	G	.	.	MAF_INRAE=3.333;MAF_USDA=3.529
NC_035086.1	33891132	.	G	T	.	.	MAF_USDA=2.459
NC_035086.1	33891148	.	T	C	.	.	MAF_USDA=6.471
NC_035086.1	33891153	.	T	A	.	.	MAF_INRAE=48.101;MAF_USDA=18.235
NC_035086.1	33891182	.	G	A	.	.	MAF_INRAE=13.924
NC_035086.1	33891303	.	T	A	.	.	MAF_INRAE=48.101;MAF_USDA=21.176
NC_035086.1	33891383	.	G	A	.	.	MAF_USDA=1.667
NC_035086.1	33891388	.	T	C	.	.	MAF_INRAE=49.167;MAF_USDA=17.262
NC_035086.1	33891460	.	C	A	.	.	MAF_USDA=25.0
NC_035086.1	33891506	.	T	A	.	.	MAF_USDA=1.639
NC_035086.1	33891507	.	C	A	.	.	MAF_USDA=1.639
NC_035086.1	33891512	.	A	T	.	.	MAF_USDA=2.459
NC_035086.1	33891627	.	A	T	.	.	MAF_USDA=3.279
NC_035086.1	33891710	.	G	A	.	.	MAF_INRAE=47.468;MAF_USDA=40.588
NC_035086.1	33891724	.	A	T	.	.	MAF_INRAE=47.468
NC_035086.1	33891733	.	A	T	.	.	MAF_INRAE=26.582
NC_035086.1	33891735	.	T	C	.	.	MAF_INRAE=47.468
NC_035086.1	33891736	.	T	A	.	.	MAF_INRAE=39.167;MAF_USDA=33.621
NC_035086.1	33891737	.	T	A	.	.	MAF_INRAE=39.167;MAF_USDA=29.31
NC_035086.1	33891738	.	T	G	.	.	MAF_USDA=6.034
NC_035086.1	33891778	.	G	A	.	.	MAF_USDA=19.412
NC_035086.1	33891784	.	A	G	.	.	MAF_INRAE=32.278;MAF_USDA=13.529
NC_035086.1	33891809	.	T	C	.	.	MAF_USDA=3.333
NC_035086.1	33891845	.	G	A	.	.	MAF_INRAE=48.734;MAF_USDA=21.429
NC_035086.1	33891856	.	G	A	.	.	MAF_INRAE=48.734;MAF_USDA=20.833
NC_035086.1	33891858	.	T	C	.	.	MAF_INRAE=40.0;MAF_USDA=42.857
NC_035086.1	33891910	.	C	T	.	.	MAF_USDA=1.639
NC_035086.1	33891911	.	A	C	.	.	MAF_USDA=4.118
NC_035086.1	33891913	.	T	A	.	.	MAF_USDA=1.639
NC_035086.1	33891956	.	T	A	.	.	MAF_USDA=9.836
NC_035086.1	33891957	.	T	A	.	.	MAF_INRAE=3.333;MAF_USDA=32.353
NC_035086.1	33891958	.	A	T	.	.	MAF_INRAE=50.0;MAF_USDA=23.529
NC_035086.1	33891985	.	G	A	.	.	MAF_USDA=10.417
NC_035086.1	33891987	.	G	T	.	.	MAF_USDA=10.417
NC_035086.1	33891988	.	G	A	.	.	MAF_USDA=10.417
NC_035086.1	33892082	.	G	A	.	.	MAF_INRAE=31.646;MAF_USDA=13.529
NC_035086.1	33892128	.	A	G	.	.	MAF_INRAE=48.101;MAF_USDA=20.0
NC_035086.1	33892236	.	T	C	.	.	MAF_USDA=1.639
NC_035086.1	33892237	.	G	T	.	.	MAF_USDA=1.639
NC_035086.1	33892300	.	T	A	.	.	MAF_INRAE=47.468;MAF_USDA=19.412
NC_035086.1	33892905	.	G	T	.	.	MAF_INRAE=45.833;MAF_USDA=13.529
NC_035086.1	33892909	.	C	A	.	.	MAF_INRAE=15.823;MAF_USDA=32.353
NC_035086.1	33892910	.	A	T	.	.	MAF_INRAE=47.468;MAF_USDA=48.824
NC_035086.1	33892993	.	A	T	.	.	MAF_USDA=4.918
NC_035086.1	33893089	.	A	T	.	.	MAF_USDA=13.115
NC_035086.1	33893101	.	G	A	.	.	MAF_USDA=12.353
NC_035086.1	33893142	.	A	T	.	.	MAF_USDA=8.824
NC_035086.1	33893155	.	G	A	.	.	MAF_INRAE=14.557;MAF_USDA=3.529
NC_035086.1	33893237	.	T	C	.	.	MAF_USDA=6.471
NC_035086.1	33893260	.	C	A	.	.	MAF_INRAE=3.333
NC_035086.1	33893299	.	G	A	.	.	MAF_INRAE=48.101;MAF_USDA=20.588
NC_035086.1	33893584	.	C	T	.	.	MAF_USDA=4.118
NC_035086.1	33893606	.	G	A	.	.	MAF_USDA=7.377
NC_035086.1	33893760	.	T	C	.	.	MAF_USDA=6.471
NC_035086.1	33893834	.	C	T	.	.	MAF_INRAE=49.167;MAF_USDA=15.294
NC_035086.1	33893854	.	C	T	.	.	MAF_USDA=6.557
NC_035086.1	33893860	.	T	C	.	.	MAF_INRAE=45.833;MAF_USDA=13.529
NC_035086.1	33893868	.	A	T	.	.	MAF_INRAE=45.833;MAF_USDA=13.529
NC_035086.1	33893881	.	C	T	.	.	MAF_USDA=1.639
NC_035086.1	33893885	.	A	G	.	.	MAF_INRAE=48.101;MAF_USDA=48.235
NC_035086.1	33894112	.	G	A	.	.	MAF_INRAE=46.203;MAF_USDA=49.412
NC_035086.1	33894129	.	G	T	.	.	MAF_USDA=4.098
NC_035086.1	33894157	.	C	T	.	.	MAF_USDA=4.098
NC_035086.1	33894189	.	G	A	.	.	MAF_INRAE=14.557;MAF_USDA=1.639
NC_035086.1	33894191	.	C	T	.	.	MAF_USDA=12.941
NC_035086.1	33894192	.	C	T	.	.	MAF_USDA=12.941
NC_035086.1	33894208	.	C	T	.	.	MAF_USDA=12.941
NC_035086.1	33894569	.	C	T	.	.	MAF_USDA=3.529
NC_035086.1	33894575	.	G	A	.	.	MAF_USDA=6.25
NC_035086.1	33894600	.	A	C	.	.	MAF_USDA=12.295
NC_035086.1	33894779	.	C	T	.	.	MAF_INRAE=48.734;MAF_USDA=20.0
NC_035086.1	33894805	.	G	A	.	.	MAF_INRAE=3.333;MAF_USDA=2.941
NC_035086.1	33894932	.	C	A	.	.	MAF_INRAE=48.101;MAF_USDA=21.176
NC_035086.1	33894942	.	C	T	.	.	MAF_INRAE=48.101;MAF_USDA=20.0
NC_035086.1	33894976	.	G	A	.	.	MAF_USDA=9.412
NC_035086.1	33895072	.	G	T	.	.	MAF_INRAE=18.354;MAF_USDA=7.647
NC_035086.1	33895095	.	C	T	.	.	MAF_USDA=4.706
NC_035086.1	33895305	.	C	T	.	.	MAF_USDA=3.279
NC_035086.1	33895419	.	C	T	.	.	MAF_USDA=1.639
NC_035086.1	33895447	.	G	A	.	.	MAF_USDA=3.529
NC_035086.1	33895458	.	T	G	.	.	MAF_INRAE=14.557;MAF_USDA=1.639
NC_035086.1	33895540	.	G	A	.	.	MAF_USDA=9.836
NC_035086.1	33895569	.	C	T	.	.	MAF_USDA=3.279
NC_035086.1	33895609	.	T	C	.	.	MAF_USDA=10.417
NC_035086.1	33895647	.	C	T	.	.	MAF_USDA=9.016
NC_035086.1	33895649	.	C	A	.	.	MAF_USDA=9.836
NC_035086.1	33895657	.	A	G	.	.	MAF_USDA=11.475
NC_035086.1	33895658	.	C	T	.	.	MAF_INRAE=14.557;MAF_USDA=1.639
NC_035086.1	33895681	.	T	A	.	.	MAF_INRAE=48.101;MAF_USDA=20.588
NC_035086.1	33895684	.	A	G	.	.	MAF_INRAE=10.833
NC_035086.1	33895689	.	T	C	.	.	MAF_INRAE=6.962;MAF_USDA=11.176
NC_035086.1	33895702	.	G	T	.	.	MAF_USDA=6.557
NC_035086.1	33895756	.	T	G	.	.	MAF_INRAE=14.557;MAF_USDA=2.459
NC_035086.1	33895766	.	A	G	.	.	MAF_USDA=1.639
NC_035086.1	33895792	.	G	T	.	.	MAF_INRAE=48.101;MAF_USDA=21.176
NC_035086.1	33895795	.	G	A	.	.	MAF_INRAE=40.0;MAF_USDA=21.176
NC_035086.1	33895796	.	T	C	.	.	MAF_INRAE=40.0;MAF_USDA=21.176
NC_035086.1	33896113	.	C	A	.	.	MAF_USDA=1.639
NC_035086.1	33896210	.	G	C	.	.	MAF_USDA=1.639
NC_035086.1	33896233	.	A	C	.	.	MAF_INRAE=48.734;MAF_USDA=21.765
NC_035086.1	33896236	.	G	T	.	.	MAF_INRAE=22.5;MAF_USDA=18.824
NC_035086.1	33896244	.	C	T	.	.	MAF_USDA=28.824
NC_035086.1	33896400	.	G	T	.	.	MAF_USDA=8.824
NC_035086.1	33896516	.	T	C	.	.	MAF_USDA=1.639
NC_035086.1	33896608	.	T	C	.	.	MAF_INRAE=3.333;MAF_USDA=3.529
NC_035086.1	33896626	.	C	G	.	.	MAF_INRAE=15.823;MAF_USDA=32.353
NC_035086.1	33896629	.	C	A	.	.	MAF_USDA=11.176
NC_035086.1	33896756	.	G	A	.	.	MAF_USDA=1.639
NC_035086.1	33896758	.	C	A	.	.	MAF_USDA=1.639
NC_035086.1	33896813	.	T	G	.	.	MAF_USDA=2.083
NC_035086.1	33896864	.	A	C	.	.	MAF_INRAE=49.167;MAF_USDA=16.471
NC_035086.1	33896994	.	A	C	.	.	MAF_USDA=12.353
NC_035086.1	33897060	.	C	A	.	.	MAF_USDA=5.294
NC_035086.1	33897170	.	T	G	.	.	MAF_USDA=30.588
NC_035086.1	33897178	.	A	G	.	.	MAF_USDA=3.279
NC_035086.1	33897254	.	C	T	.	.	MAF_USDA=1.639
NC_035086.1	33897316	.	T	G	.	.	MAF_USDA=30.588
NC_035086.1	33897410	.	G	A	.	.	MAF_USDA=6.557
NC_035086.1	33897448	.	C	T	.	.	MAF_USDA=9.412
NC_035086.1	33897449	.	C	A	.	.	MAF_USDA=9.412
NC_035086.1	33897464	.	G	A	.	.	MAF_USDA=29.412
NC_035086.1	33897494	.	T	A	.	.	MAF_USDA=1.639
NC_035086.1	33897504	.	T	G	.	.	MAF_USDA=4.098
NC_035086.1	33897645	.	T	G	.	.	MAF_INRAE=31.013;MAF_USDA=14.118
NC_035086.1	33897683	.	T	C	.	.	MAF_USDA=2.083
NC_035086.1	33897732	.	G	A	.	.	MAF_USDA=12.353
NC_035086.1	33897872	.	G	A	.	.	MAF_USDA=12.353
NC_035086.1	33897892	.	G	C	.	.	MAF_USDA=12.5
NC_035086.1	33897913	.	G	T	.	.	MAF_USDA=8.824
NC_035086.1	33897921	.	T	A	.	.	MAF_INRAE=2.5;MAF_USDA=10.588
NC_035086.1	33897922	.	T	A	.	.	MAF_INRAE=15.823;MAF_USDA=32.353
NC_035086.1	33897988	.	A	G	.	.	MAF_USDA=12.353
NC_035086.1	33897997	.	G	A	.	.	MAF_USDA=12.353
NC_035086.1	33898003	.	T	C	.	.	MAF_INRAE=49.167;MAF_USDA=32.353
NC_035086.1	33898039	.	T	A	.	.	MAF_INRAE=48.333
NC_035086.1	33898154	.	A	T	.	.	MAF_INRAE=48.333;MAF_USDA=28.235
NC_035086.1	33898347	.	G	A	.	.	MAF_INRAE=50.0;MAF_USDA=38.235
NC_035086.1	33898379	.	T	A	.	.	MAF_USDA=6.471
NC_035086.1	33898470	.	T	C	.	.	MAF_INRAE=47.468;MAF_USDA=50.0
NC_035086.1	33898505	.	C	A	.	.	MAF_USDA=2.353
NC_035086.1	33898515	.	C	T	.	.	MAF_USDA=2.459
NC_035086.1	33898551	.	G	T	.	.	MAF_INRAE=23.418;MAF_USDA=14.118
NC_035086.1	33898564	.	A	G	.	.	MAF_INRAE=50.0;MAF_USDA=35.294
NC_035086.1	33898663	.	T	C	.	.	MAF_INRAE=15.823;MAF_USDA=13.529
NC_035086.1	33898669	.	A	T	.	.	MAF_USDA=3.279
NC_035086.1	33898697	.	G	T	.	.	MAF_INRAE=1.667;MAF_USDA=8.824
NC_035086.1	33898721	.	A	G	.	.	MAF_USDA=9.412
NC_035086.1	33898791	.	A	T	.	.	MAF_USDA=1.639
NC_035086.1	33898877	.	T	G	.	.	MAF_USDA=7.059
NC_035086.1	33898902	.	G	A	.	.	MAF_INRAE=1.667;MAF_USDA=20.0
NC_035086.1	33898933	.	A	C	.	.	MAF_USDA=3.279
NC_035086.1	33898935	.	T	G	.	.	MAF_USDA=2.459
NC_035086.1	33899020	.	T	G	.	.	MAF_INRAE=4.167;MAF_USDA=21.765
NC_035086.1	33899046	.	C	G	.	.	MAF_INRAE=3.333;MAF_USDA=17.059
NC_035086.1	33899107	.	G	T	.	.	MAF_USDA=1.639
NC_035086.1	33899183	.	T	G	.	.	MAF_USDA=2.459
NC_035086.1	33899332	.	C	T	.	.	MAF_INRAE=3.333;MAF_USDA=14.118
NC_035086.1	33899334	.	C	T	.	.	MAF_INRAE=3.333;MAF_USDA=14.118
NC_035086.1	33899373	.	C	T	.	.	MAF_INRAE=3.333;MAF_USDA=14.118
NC_035086.1	33899390	.	A	G	.	.	MAF_USDA=6.557
NC_035086.1	33899414	.	C	A	.	.	MAF_INRAE=3.333;MAF_USDA=14.118
NC_035086.1	33899512	.	C	T	.	.	MAF_INRAE=4.167;MAF_USDA=21.176
NC_035086.1	33899543	.	G	T	.	.	MAF_USDA=7.647
NC_035086.1	33899554	.	A	C	.	.	MAF_USDA=1.176
NC_035086.1	33899638	.	G	A	.	.	MAF_INRAE=14.557
NC_035086.1	33899644	.	T	C	.	.	MAF_INRAE=10.833;MAF_USDA=4.918
NC_035086.1	33899769	.	T	G	.	.	MAF_USDA=7.647
NC_035086.1	33899885	.	T	A	.	.	MAF_USDA=7.647
NC_035086.1	33899889	.	C	A	.	.	MAF_USDA=1.639
NC_035086.1	33899905	.	C	A	.	.	MAF_INRAE=3.333;MAF_USDA=12.941
NC_035086.1	33900048	.	T	C	.	.	MAF_USDA=9.412
NC_035086.1	33900071	.	T	G	.	.	MAF_INRAE=4.167;MAF_USDA=20.588
NC_035086.1	33900155	.	C	T	.	.	MAF_USDA=10.417
NC_035086.1	33900157	.	T	A	.	.	MAF_INRAE=18.354;MAF_USDA=1.639
NC_035086.1	33900213	.	G	T	.	.	MAF_INRAE=9.494
NC_035086.1	33900225	.	T	G	.	.	MAF_USDA=5.738
NC_035086.1	33900250	.	T	C	.	.	MAF_INRAE=3.333;MAF_USDA=11.765
NC_035086.1	33900255	.	T	G	.	.	MAF_USDA=10.417
NC_035086.1	33900303	.	T	A	.	.	MAF_INRAE=3.333;MAF_USDA=11.765
NC_035086.1	33900325	.	G	T	.	.	MAF_INRAE=3.333;MAF_USDA=11.765
NC_035086.1	33900352	.	A	G	.	.	MAF_USDA=4.098
NC_035086.1	33900362	.	A	C	.	.	MAF_INRAE=15.0;MAF_USDA=27.059
NC_035086.1	33900409	.	C	T	.	.	MAF_USDA=1.639
NC_035086.1	33900435	.	G	A	.	.	MAF_INRAE=3.333;MAF_USDA=6.25
NC_035086.1	33900500	.	T	C	.	.	MAF_INRAE=3.333;MAF_USDA=12.353
NC_035086.1	33900568	.	C	T	.	.	MAF_INRAE=17.722;MAF_USDA=1.639
NC_035086.1	33900590	.	C	A	.	.	MAF_INRAE=3.333;MAF_USDA=12.353
NC_035086.1	33900715	.	C	T	.	.	MAF_INRAE=3.333;MAF_USDA=11.176
NC_035086.1	33900719	.	A	T	.	.	MAF_USDA=10.588
NC_035086.1	33900745	.	T	A	.	.	MAF_USDA=1.639
NC_035086.1	33900779	.	A	G	.	.	MAF_INRAE=4.167;MAF_USDA=21.765
NC_035086.1	33900952	.	A	C	.	.	MAF_USDA=3.529
NC_035086.1	33900954	.	A	C	.	.	MAF_INRAE=3.333
NC_035086.1	33901000	.	G	T	.	.	MAF_USDA=1.639
NC_035086.1	33901001	.	C	A	.	.	MAF_USDA=3.279
NC_035086.1	33901013	.	A	C	.	.	MAF_USDA=3.279
NC_035086.1	33901052	.	G	T	.	.	MAF_USDA=3.279
NC_035086.1	33901103	.	A	G	.	.	MAF_USDA=13.529
NC_035086.1	33901106	.	C	G	.	.	MAF_USDA=4.098
NC_035086.1	33901137	.	C	G	.	.	MAF_INRAE=3.333;MAF_USDA=12.353
NC_035086.1	33901167	.	G	T	.	.	MAF_INRAE=48.333;MAF_USDA=17.059
NC_035086.1	33901203	.	C	A	.	.	MAF_USDA=3.279
NC_035086.1	33901244	.	G	A	.	.	MAF_USDA=3.279
NC_035086.1	33901421	.	C	G	.	.	MAF_INRAE=18.354;MAF_USDA=1.639
NC_035086.1	33901445	.	T	C	.	.	MAF_USDA=4.167
NC_035086.1	33901446	.	T	G	.	.	MAF_INRAE=3.333;MAF_USDA=4.118
NC_035086.1	33901463	.	T	G	.	.	MAF_INRAE=3.333;MAF_USDA=8.197
NC_035086.1	33901472	.	G	A	.	.	MAF_USDA=8.235
NC_035086.1	33901475	.	C	T	.	.	MAF_INRAE=3.333;MAF_USDA=8.197
NC_035086.1	33901476	.	C	T	.	.	MAF_INRAE=3.333;MAF_USDA=8.197
NC_035086.1	33901487	.	C	T	.	.	MAF_USDA=3.279
NC_035086.1	33901521	.	G	A	.	.	MAF_USDA=7.647
NC_035086.1	33901522	.	T	C	.	.	MAF_USDA=3.279
NC_035086.1	33901575	.	G	T	.	.	MAF_USDA=7.647
NC_035086.1	33901605	.	T	A	.	.	MAF_USDA=1.639
NC_035086.1	33901644	.	C	T	.	.	MAF_USDA=3.279
NC_035086.1	33901663	.	G	T	.	.	MAF_USDA=8.235
NC_035086.1	33901692	.	G	A	.	.	MAF_INRAE=5.063;MAF_USDA=12.941
NC_035086.1	33901788	.	G	C	.	.	MAF_USDA=7.647
NC_035086.1	33901956	.	T	C	.	.	MAF_USDA=10.417
NC_035086.1	33902048	.	T	C	.	.	MAF_USDA=10.588
NC_035086.1	33902200	.	G	A	.	.	MAF_INRAE=17.722;MAF_USDA=8.824
NC_035086.1	33902211	.	G	T	.	.	MAF_USDA=4.706
NC_035086.1	33902325	.	G	T	.	.	MAF_INRAE=3.333;MAF_USDA=7.377
NC_035086.1	33902553	.	A	G	.	.	MAF_INRAE=15.789
NC_035086.1	33902731	.	G	T	.	.	MAF_INRAE=18.354;MAF_USDA=1.639
NC_035086.1	33902896	.	G	A	.	.	MAF_INRAE=3.333;MAF_USDA=3.529
NC_035086.1	33902917	.	T	C	.	.	MAF_USDA=3.279
NC_035086.1	33902972	.	G	C	.	.	MAF_INRAE=26.582;MAF_USDA=47.059
NC_035086.1	33903044	.	C	T	.	.	MAF_USDA=4.706
NC_035086.1	33903111	.	C	A	.	.	MAF_INRAE=49.167;MAF_USDA=35.882
NC_035086.1	33903230	.	G	A	.	.	MAF_USDA=7.059
NC_035086.1	33903317	.	A	T	.	.	MAF_USDA=2.976
NC_035086.1	33903388	.	C	A	.	.	MAF_USDA=1.639
NC_035086.1	33903427	.	G	C	.	.	MAF_USDA=1.639
NC_035086.1	33903492	.	C	G	.	.	MAF_USDA=2.459
NC_035086.1	33903544	.	C	T	.	.	MAF_USDA=2.459
NC_035086.1	33903594	.	G	T	.	.	MAF_USDA=1.639
NC_035086.1	33903633	.	G	T	.	.	MAF_USDA=8.197
NC_035086.1	33903680	.	G	T	.	.	MAF_INRAE=47.468;MAF_USDA=41.176
NC_035086.1	33903719	.	T	G	.	.	MAF_USDA=3.279
NC_035086.1	33903728	.	C	A	.	.	MAF_INRAE=28.481;MAF_USDA=34.706
NC_035086.1	33903908	.	G	T	.	.	MAF_USDA=2.459
NC_035086.1	33904142	.	T	A	.	.	MAF_USDA=2.083
NC_035086.1	33904171	.	C	T	.	.	MAF_USDA=3.279
NC_035086.1	33904223	.	G	A	.	.	MAF_USDA=4.098
NC_035086.1	33904372	.	C	T	.	.	MAF_USDA=1.639
NC_035086.1	33904404	.	A	G	.	.	MAF_USDA=1.639
NC_035086.1	33904423	.	C	T	.	.	MAF_INRAE=10.833;MAF_USDA=4.918
NC_035086.1	33904466	.	T	G	.	.	MAF_USDA=3.279
NC_035086.1	33904742	.	T	C	.	.	MAF_INRAE=50.0;MAF_USDA=30.588
NC_035086.1	33904746	.	C	G	.	.	MAF_INRAE=1.667
NC_035086.1	33904751	.	T	G	.	.	MAF_INRAE=1.667
NC_035086.1	33904762	.	T	G	.	.	MAF_USDA=1.639
NC_035086.1	33904827	.	AC	AT	.	.	MAF_USDA=39.583
NC_035086.1	33904828	.	C	T	.	.	MAF_INRAE=47.5
NC_035086.1	33904915	.	C	T	.	.	MAF_INRAE=48.734;MAF_USDA=48.824
NC_035086.1	33904974	.	A	C	.	.	MAF_INRAE=49.167;MAF_USDA=31.176
NC_035086.1	33904982	.	G	C	.	.	MAF_INRAE=9.494
NC_035086.1	33904985	.	T	C	.	.	MAF_INRAE=5.833;MAF_USDA=45.882
NC_035086.1	33904986	.	G	A	.	.	MAF_USDA=10.588
NC_035086.1	33905043	.	T	C	.	.	MAF_USDA=2.353
NC_035086.1	33905070	.	T	G	.	.	MAF_USDA=9.836
NC_035086.1	33905118	.	A	C	.	.	MAF_USDA=3.279
NC_035086.1	33905202	.	A	T	.	.	MAF_USDA=11.765
NC_035086.1	33905229	.	C	T	.	.	MAF_INRAE=50.0;MAF_USDA=19.412
NC_035086.1	33905319	.	C	T	.	.	MAF_USDA=6.471
NC_035086.1	33905370	.	C	A	.	.	MAF_INRAE=50.0;MAF_USDA=20.0
NC_035086.1	33905547	.	C	T	.	.	MAF_USDA=1.639
NC_035086.1	33905573	.	G	A	.	.	MAF_INRAE=5.063;MAF_USDA=11.176
NC_035086.1	33905592	.	T	A	.	.	MAF_INRAE=49.167;MAF_USDA=31.176
NC_035086.1	33905649	.	G	A	.	.	MAF_INRAE=49.167;MAF_USDA=31.765
NC_035086.1	33905747	.	G	T	.	.	MAF_USDA=11.176
NC_035086.1	33905750	.	A	T	.	.	MAF_INRAE=47.468;MAF_USDA=48.824
NC_035086.1	33905806	.	G	C	.	.	MAF_INRAE=50.0;MAF_USDA=34.118
NC_035086.1	33905932	.	C	T	.	.	MAF_USDA=2.083
NC_035086.1	33905996	.	C	T	.	.	MAF_INRAE=10.833;MAF_USDA=4.918
NC_035086.1	33906076	.	C	A	.	.	MAF_USDA=3.279
NC_035086.1	33906096	.	A	T	.	.	MAF_USDA=10.588
NC_035086.1	33906196	.	G	T	.	.	MAF_USDA=3.279
NC_035086.1	33906561	.	A	G	.	.	MAF_USDA=2.459
NC_035086.1	33906597	.	G	C	.	.	MAF_USDA=16.393
NC_035086.1	33906599	.	G	T	.	.	MAF_INRAE=10.833;MAF_USDA=3.279
NC_035086.1	33906600	.	G	A	.	.	MAF_INRAE=10.833;MAF_USDA=3.279
NC_035086.1	33906911	.	G	A	.	.	MAF_USDA=9.412
NC_035086.1	33907094	.	G	T	.	.	MAF_USDA=16.393
NC_035086.1	33907269	.	A	G	.	.	MAF_USDA=2.459
NC_035086.1	33907274	.	C	A	.	.	MAF_INRAE=29.167;MAF_USDA=15.882
NC_035086.1	33907276	.	G	C	.	.	MAF_INRAE=29.167;MAF_USDA=15.882
NC_035086.1	33907326	.	T	C	.	.	MAF_USDA=3.279
NC_035086.1	33907402	.	C	A	.	.	MAF_INRAE=9.494;MAF_USDA=6.25
NC_035086.1	33907503	.	T	A	.	.	MAF_USDA=2.459
NC_035086.1	33907533	.	T	G	.	.	MAF_INRAE=13.924;MAF_USDA=10.588
NC_035086.1	33907570	.	G	C	.	.	MAF_USDA=15.574
NC_035086.1	33907615	.	G	T	.	.	MAF_INRAE=5.063;MAF_USDA=11.176
NC_035086.1	33907616	.	C	T	.	.	MAF_INRAE=3.333;MAF_USDA=12.941
NC_035086.1	33907730	.	A	G	.	.	MAF_USDA=17.213
NC_035086.1	33907785	.	T	C	.	.	MAF_USDA=2.459
NC_035086.1	33907817	.	T	A	.	.	MAF_INRAE=13.924;MAF_USDA=9.412
NC_035086.1	33907920	.	C	T	.	.	MAF_USDA=6.25
NC_035086.1	33908003	.	T	A	.	.	MAF_INRAE=5.063;MAF_USDA=22.353
NC_035086.1	33908074	.	T	G	.	.	MAF_USDA=7.377
NC_035086.1	33908077	.	A	T	.	.	MAF_USDA=2.459
NC_035086.1	33908100	.	C	A	.	.	MAF_INRAE=33.544;MAF_USDA=46.471
NC_035086.1	33908134	.	T	A	.	.	MAF_USDA=2.459
NC_035086.1	33908144	.	C	A	.	.	MAF_USDA=10.417
NC_035086.1	33908353	.	G	T	.	.	MAF_INRAE=9.494;MAF_USDA=4.167
NC_035086.1	33908384	.	A	G	.	.	MAF_INRAE=48.734;MAF_USDA=50.0
NC_035086.1	33908443	.	C	A	.	.	MAF_INRAE=3.333;MAF_USDA=15.882
NC_035086.1	33908477	.	A	G	.	.	MAF_USDA=3.279
NC_035086.1	33908519	.	A	C	.	.	MAF_INRAE=46.667;MAF_USDA=20.588
NC_035086.1	33908522	.	T	A	.	.	MAF_USDA=5.294
NC_035086.1	33908523	.	T	G	.	.	MAF_USDA=9.016
NC_035086.1	33908524	.	C	A	.	.	MAF_INRAE=14.557;MAF_USDA=7.377
NC_035086.1	33908529	.	C	T	.	.	MAF_INRAE=47.468;MAF_USDA=48.824
NC_035086.1	33908554	.	T	G	.	.	MAF_USDA=1.667
NC_035086.1	33908616	.	C	T	.	.	MAF_USDA=2.459
NC_035086.1	33908631	.	T	C	.	.	MAF_USDA=1.639
NC_035086.1	33908685	.	A	G	.	.	MAF_USDA=1.639
NC_035086.1	33908707	.	A	T	.	.	MAF_INRAE=3.333
NC_035086.1	33908808	.	G	T	.	.	MAF_INRAE=2.5;MAF_USDA=14.118
NC_035086.1	33908894	.	T	C	.	.	MAF_INRAE=3.333;MAF_USDA=13.529
NC_035086.1	33908904	.	A	T	.	.	MAF_INRAE=5.063;MAF_USDA=10.0
NC_035086.1	33908908	.	C	G	.	.	MAF_USDA=1.639
NC_035086.1	33908916	.	G	A	.	.	MAF_USDA=4.118
NC_035086.1	33909110	.	G	T	.	.	MAF_USDA=1.667
NC_035086.1	33909118	.	T	C	.	.	MAF_INRAE=48.734;MAF_USDA=49.405
NC_035086.1	33909215	.	C	T	.	.	MAF_USDA=4.918
NC_035086.1	33909312	.	G	C	.	.	MAF_INRAE=46.667;MAF_USDA=21.176
NC_035086.1	33909533	.	C	T	.	.	MAF_INRAE=3.333;MAF_USDA=13.529
NC_035086.1	33909582	.	G	A	.	.	MAF_USDA=1.639
NC_035086.1	33909619	.	A	G	.	.	MAF_USDA=6.25
NC_035086.1	33909628	.	A	T	.	.	MAF_USDA=1.639
NC_035086.1	33909749	.	T	C	.	.	MAF_INRAE=45.57;MAF_USDA=48.235
NC_035086.1	33909754	.	C	T	.	.	MAF_INRAE=45.0;MAF_USDA=21.765
NC_035086.1	33909766	.	C	T	.	.	MAF_USDA=1.639
NC_035086.1	33909854	.	T	A	.	.	MAF_INRAE=5.833;MAF_USDA=1.639
NC_035086.1	33909897	.	A	G	.	.	MAF_USDA=1.639
NC_035086.1	33909908	.	A	G	.	.	MAF_USDA=9.016
NC_035086.1	33909989	.	G	T	.	.	MAF_INRAE=12.025;MAF_USDA=28.824
NC_035086.1	33910045	.	T	C	.	.	MAF_INRAE=47.468;MAF_USDA=50.0
NC_035086.1	33910070	.	G	T	.	.	MAF_INRAE=46.667;MAF_USDA=20.588
NC_035086.1	33910078	.	G	A	.	.	MAF_USDA=2.083
NC_035086.1	33910162	.	C	T	.	.	MAF_INRAE=11.392;MAF_USDA=27.059
NC_035086.1	33910236	.	A	T	.	.	MAF_USDA=1.639
NC_035086.1	33910265	.	T	C	.	.	MAF_INRAE=48.101;MAF_USDA=45.294
NC_035086.1	33910372	.	A	T	.	.	MAF_INRAE=21.053
NC_035086.1	33910379	.	T	A	.	.	MAF_INRAE=44.167
NC_035086.1	33910383	.	T	A	.	.	MAF_INRAE=44.167
NC_035086.1	33910398	.	T	A	.	.	MAF_INRAE=39.167
NC_035086.1	33910410	.	C	T	.	.	MAF_INRAE=12.025;MAF_USDA=26.786
NC_035086.1	33910960	.	G	A	.	.	MAF_USDA=2.459
NC_035086.1	33910962	.	A	T	.	.	MAF_USDA=6.557
NC_035086.1	33911083	.	A	C	.	.	MAF_USDA=8.235
NC_035086.1	33911175	.	C	T	.	.	MAF_INRAE=3.333;MAF_USDA=12.941
NC_035086.1	33911245	.	G	A	.	.	MAF_USDA=1.639
NC_035086.1	33911385	.	G	A	.	.	MAF_USDA=12.353
NC_035086.1	33911414	.	T	C	.	.	MAF_INRAE=48.101;MAF_USDA=47.059
NC_035086.1	33911465	.	T	A	.	.	MAF_USDA=12.353
NC_035086.1	33911554	.	G	T	.	.	MAF_INRAE=45.833;MAF_USDA=18.235
NC_035086.1	33911587	.	G	A	.	.	MAF_USDA=3.279
NC_035086.1	33911689	.	T	G	.	.	MAF_USDA=11.176
NC_035086.1	33911694	.	C	G	.	.	MAF_INRAE=3.333;MAF_USDA=3.279
NC_035086.1	33911794	.	C	A	.	.	MAF_USDA=6.25
NC_035086.1	33911805	.	C	T	.	.	MAF_INRAE=16.667;MAF_USDA=3.279
NC_035086.1	33911945	.	T	A	.	.	MAF_INRAE=45.0;MAF_USDA=33.333
NC_035086.1	33912150	.	C	T	.	.	MAF_INRAE=6.667;MAF_USDA=19.412
NC_035086.1	33912154	.	G	A	.	.	MAF_INRAE=6.667;MAF_USDA=19.412
NC_035086.1	33912156	.	G	A	.	.	MAF_INRAE=6.667;MAF_USDA=18.824
NC_035086.1	33912162	.	G	A	.	.	MAF_INRAE=3.333
NC_035086.1	33912183	.	G	C	.	.	MAF_USDA=14.118
NC_035086.1	33912184	.	C	A	.	.	MAF_USDA=14.118
NC_035086.1	33912218	.	G	T	.	.	MAF_INRAE=5.833;MAF_USDA=22.941
NC_035086.1	33912337	.	G	A	.	.	MAF_USDA=7.647
NC_035086.1	33912356	.	G	A	.	.	MAF_INRAE=48.333;MAF_USDA=46.471
NC_035086.1	33912371	.	C	T	.	.	MAF_INRAE=5.063;MAF_USDA=9.412
NC_035086.1	33912434	.	A	C	.	.	MAF_INRAE=15.789;MAF_USDA=1.639
NC_035086.1	33912503	.	C	A	.	.	MAF_INRAE=15.833;MAF_USDA=4.098
NC_035086.1	33912558	.	A	C	.	.	MAF_USDA=7.059
NC_035086.1	33912714	.	G	C	.	.	MAF_USDA=6.25
NC_035086.1	33912746	.	T	C	.	.	MAF_USDA=2.459
NC_035086.1	33912780	.	C	G	.	.	MAF_INRAE=48.734;MAF_USDA=45.294
NC_035086.1	33912872	.	C	A	.	.	MAF_INRAE=48.101;MAF_USDA=26.471
NC_035086.1	33912947	.	G	A	.	.	MAF_INRAE=48.101;MAF_USDA=44.706
NC_035086.1	33912948	.	G	A	.	.	MAF_USDA=2.459
NC_035086.1	33913003	.	C	T	.	.	MAF_USDA=3.279
NC_035086.1	33913032	.	G	T	.	.	MAF_USDA=2.459
NC_035086.1	33913089	.	C	T	.	.	MAF_USDA=9.016
NC_035086.1	33913144	.	C	A	.	.	MAF_USDA=1.639
NC_035086.1	33913186	.	C	T	.	.	MAF_USDA=9.836
NC_035086.1	33913349	.	T	C	.	.	MAF_INRAE=1.667
NC_035086.1	33913356	.	G	C	.	.	MAF_INRAE=37.975;MAF_USDA=21.765
NC_035086.1	33913358	.	T	A	.	.	MAF_INRAE=1.667
NC_035086.1	33913359	.	A	T	.	.	MAF_INRAE=1.667
NC_035086.1	33913383	.	G	A	.	.	MAF_INRAE=3.333
NC_035086.1	33913479	.	A	C	.	.	MAF_INRAE=15.789;MAF_USDA=1.639
NC_035086.1	33913510	.	A	G	.	.	MAF_USDA=9.836
NC_035086.1	33913528	.	G	A	.	.	MAF_INRAE=1.667
NC_035086.1	33913530	.	C	G	.	.	MAF_INRAE=3.333
NC_035086.1	33913537	.	G	A	.	.	MAF_USDA=4.918
NC_035086.1	33913539	.	T	C	.	.	MAF_INRAE=5.0;MAF_USDA=11.475
NC_035086.1	33913571	.	T	C	.	.	MAF_INRAE=15.0;MAF_USDA=14.118
NC_035086.1	33913575	.	T	G	.	.	MAF_INRAE=14.167;MAF_USDA=12.941
NC_035086.1	33913579	.	C	A	.	.	MAF_INRAE=18.333;MAF_USDA=14.118
NC_035086.1	33913591	.	C	T	.	.	MAF_INRAE=16.667
NC_035086.1	33913597	.	G	C	.	.	MAF_INRAE=14.167;MAF_USDA=17.059
NC_035086.1	33913601	.	T	C	.	.	MAF_INRAE=14.167;MAF_USDA=16.471
NC_035086.1	33913602	.	A	T	.	.	MAF_INRAE=14.167;MAF_USDA=15.294
NC_035086.1	33913605	.	T	C	.	.	MAF_INRAE=14.167;MAF_USDA=16.471
NC_035086.1	33913607	.	A	G	.	.	MAF_USDA=4.918
NC_035086.1	33913613	.	G	T	.	.	MAF_INRAE=28.333;MAF_USDA=13.529
NC_035086.1	33913629	.	T	C	.	.	MAF_INRAE=9.167;MAF_USDA=14.754
NC_035086.1	33913642	.	T	C	.	.	MAF_INRAE=8.333
NC_035086.1	33913647	.	G	C	.	.	MAF_INRAE=6.667
NC_035086.1	33913651	.	T	C	.	.	MAF_INRAE=6.667
NC_035086.1	33914020	.	C	T	.	.	MAF_INRAE=29.167;MAF_USDA=14.706
NC_035086.1	33914129	.	G	T	.	.	MAF_INRAE=2.5;MAF_USDA=2.459
NC_035086.1	33914190	.	G	T	.	.	MAF_USDA=1.639
NC_035086.1	33914229	.	A	C	.	.	MAF_USDA=9.016
NC_035086.1	33914272	.	A	T	.	.	MAF_USDA=21.765
NC_035086.1	33914280	.	G	A	.	.	MAF_USDA=9.412
NC_035086.1	33914287	.	C	A	.	.	MAF_USDA=2.459
NC_035086.1	33914410	.	A	G	.	.	MAF_USDA=39.583
NC_035086.1	33915546	.	C	A	.	.	MAF_USDA=33.333
NC_035086.1	33915559	.	T	A	.	.	MAF_USDA=16.667
NC_035086.1	33915599	.	C	A	.	.	MAF_USDA=4.098
NC_035086.1	33915638	.	A	C	.	.	MAF_INRAE=47.5;MAF_USDA=47.826
NC_035086.1	33915702	.	T	A	.	.	MAF_USDA=1.639
NC_035086.1	33915735	.	G	A	.	.	MAF_INRAE=10.127;MAF_USDA=21.765
NC_035086.1	33915771	.	G	A	.	.	MAF_USDA=2.459
NC_035086.1	33915801	.	T	C	.	.	MAF_INRAE=10.127;MAF_USDA=31.765
NC_035086.1	33915821	.	T	G	.	.	MAF_INRAE=48.734;MAF_USDA=44.706
NC_035086.1	33915824	.	G	A	.	.	MAF_INRAE=9.494;MAF_USDA=6.25
NC_035086.1	33915917	.	C	T	.	.	MAF_USDA=4.918
NC_035086.1	33915979	.	T	G	.	.	MAF_INRAE=3.333
NC_035086.1	33916022	.	A	T	.	.	MAF_INRAE=48.734;MAF_USDA=44.706
NC_035086.1	33916082	.	A	T	.	.	MAF_INRAE=8.228;MAF_USDA=12.353
NC_035086.1	33916085	.	T	C	.	.	MAF_USDA=2.459
NC_035086.1	33916170	.	C	A	.	.	MAF_INRAE=9.494;MAF_USDA=19.412
NC_035086.1	33916171	.	G	A	.	.	MAF_INRAE=3.333;MAF_USDA=2.941
NC_035086.1	33916175	.	C	A	.	.	MAF_INRAE=9.494;MAF_USDA=18.824
NC_035086.1	33916187	.	T	A	.	.	MAF_INRAE=9.494;MAF_USDA=6.25
NC_035086.1	33916188	.	G	A	.	.	MAF_INRAE=39.241;MAF_USDA=22.941
NC_035086.1	33916265	.	A	G	.	.	MAF_USDA=7.377
NC_035086.1	33916281	.	A	T	.	.	MAF_USDA=1.639
NC_035086.1	33916316	.	G	A	.	.	MAF_USDA=41.667
NC_035086.1	33916524	.	T	A	.	.	MAF_INRAE=48.734;MAF_USDA=45.882
NC_035086.1	33916704	.	C	T	.	.	MAF_USDA=3.279
NC_035086.1	33917029	.	G	A	.	.	MAF_INRAE=3.333
NC_035086.1	33917203	.	G	T	.	.	MAF_INRAE=9.494;MAF_USDA=13.529
NC_035086.1	33917255	.	G	T	.	.	MAF_USDA=11.765
NC_035086.1	33917307	.	G	A	.	.	MAF_INRAE=3.333
NC_035086.1	33917309	.	G	A	.	.	MAF_USDA=3.279
NC_035086.1	33917364	.	T	A	.	.	MAF_INRAE=48.101;MAF_USDA=45.882
NC_035086.1	33917463	.	T	G	.	.	MAF_USDA=2.459
NC_035086.1	33917467	.	G	A	.	.	MAF_USDA=7.647
NC_035086.1	33917617	.	A	C	.	.	MAF_INRAE=32.911;MAF_USDA=12.941
NC_035086.1	33917632	.	T	A	.	.	MAF_INRAE=3.333
NC_035086.1	33917681	.	G	T	.	.	MAF_USDA=8.197
NC_035086.1	33917767	.	T	C	.	.	MAF_USDA=3.279
NC_035086.1	33917858	.	T	A	.	.	MAF_INRAE=13.291;MAF_USDA=27.059
NC_035086.1	33917945	.	A	C	.	.	MAF_INRAE=3.333;MAF_USDA=3.529
NC_035086.1	33918101	.	G	T	.	.	MAF_USDA=4.098
NC_035086.1	33918188	.	G	C	.	.	MAF_INRAE=9.494;MAF_USDA=42.353
NC_035086.1	33918211	.	C	A	.	.	MAF_USDA=2.083
NC_035086.1	33918257	.	A	C	.	.	MAF_INRAE=3.333;MAF_USDA=3.529
NC_035086.1	33918340	.	G	A	.	.	MAF_USDA=21.765
NC_035086.1	33918614	.	A	G	.	.	MAF_USDA=1.639
NC_035086.1	33918721	.	C	T	.	.	MAF_INRAE=41.139;MAF_USDA=18.824
NC_035086.1	33918801	.	T	G	.	.	MAF_INRAE=20.833;MAF_USDA=11.765
NC_035086.1	33918803	.	A	C	.	.	MAF_USDA=5.738
NC_035086.1	33918965	.	G	T	.	.	MAF_USDA=6.557
NC_035086.1	33918997	.	G	A	.	.	MAF_INRAE=9.494;MAF_USDA=6.25
NC_035086.1	33919071	.	T	A	.	.	MAF_USDA=5.738
NC_035086.1	33919146	.	C	A	.	.	MAF_INRAE=50.0;MAF_USDA=31.25
NC_035086.1	33919246	.	T	G	.	.	MAF_INRAE=21.667;MAF_USDA=11.765
NC_035086.1	33919255	.	C	T	.	.	MAF_USDA=24.706
NC_035086.1	33919316	.	C	G	.	.	MAF_USDA=24.118
NC_035086.1	33919329	.	G	T	.	.	MAF_USDA=4.918
NC_035086.1	33919334	.	A	T	.	.	MAF_USDA=24.118
NC_035086.1	33919406	.	G	A	.	.	MAF_USDA=21.176
NC_035086.1	33919445	.	G	T	.	.	MAF_USDA=4.918
NC_035086.1	33919578	.	C	A	.	.	MAF_INRAE=8.333
NC_035086.1	33919627	.	T	A	.	.	MAF_USDA=2.459
NC_035086.1	33919673	.	T	C	.	.	MAF_INRAE=48.734;MAF_USDA=30.588
NC_035086.1	33919681	.	G	C	.	.	MAF_USDA=20.588
NC_035086.1	33919732	.	G	A	.	.	MAF_USDA=1.639
NC_035086.1	33919790	.	G	A	.	.	MAF_USDA=1.639
NC_035086.1	33919867	.	C	T	.	.	MAF_USDA=3.279
NC_035086.1	33920007	.	C	T	.	.	MAF_USDA=1.639
NC_035086.1	33920012	.	C	A	.	.	MAF_USDA=1.639
NC_035086.1	33920042	.	G	A	.	.	MAF_USDA=4.167
NC_035086.1	33920104	.	C	G	.	.	MAF_USDA=6.557
NC_035086.1	33920167	.	C	A	.	.	MAF_USDA=2.459
NC_035086.1	33920178	.	C	T	.	.	MAF_USDA=5.882
NC_035086.1	33920190	.	C	T	.	.	MAF_USDA=30.0
NC_035086.1	33920250	.	A	G	.	.	MAF_USDA=2.459
NC_035086.1	33920291	.	C	T	.	.	MAF_USDA=2.083
NC_035086.1	33920319	.	C	T	.	.	MAF_USDA=1.639
NC_035086.1	33920351	.	G	T	.	.	MAF_INRAE=48.734;MAF_USDA=29.412
NC_035086.1	33920408	.	T	C	.	.	MAF_USDA=1.639
NC_035086.1	33920643	.	T	A	.	.	MAF_INRAE=15.789;MAF_USDA=13.529
NC_035086.1	33920658	.	A	G	.	.	MAF_INRAE=3.333;MAF_USDA=3.529
NC_035086.1	33920697	.	C	T	.	.	MAF_INRAE=46.667;MAF_USDA=18.235
NC_035086.1	33920771	.	C	T	.	.	MAF_USDA=4.918
NC_035086.1	33920807	.	A	G	.	.	MAF_USDA=14.706
NC_035086.1	33920836	.	C	T	.	.	MAF_USDA=1.639
NC_035086.1	33920859	.	G	T	.	.	MAF_INRAE=20.0;MAF_USDA=3.279
NC_035086.1	33920894	.	G	A	.	.	MAF_INRAE=15.789
NC_035086.1	33920988	.	G	A	.	.	MAF_INRAE=15.789;MAF_USDA=2.459
NC_035086.1	33921038	.	T	A	.	.	MAF_USDA=6.557
NC_035086.1	33921039	.	G	T	.	.	MAF_USDA=4.918
NC_035086.1	33921097	.	G	A	.	.	MAF_INRAE=5.063;MAF_USDA=10.0
NC_035086.1	33921100	.	T	A	.	.	MAF_USDA=3.279
NC_035086.1	33921159	.	T	C	.	.	MAF_INRAE=48.734;MAF_USDA=32.353
NC_035086.1	33921304	.	G	A	.	.	MAF_USDA=1.639
NC_035086.1	33921362	.	C	A	.	.	MAF_USDA=5.738
NC_035086.1	33921397	.	T	A	.	.	MAF_USDA=14.706
NC_035086.1	33921504	.	C	A	.	.	MAF_INRAE=44.304;MAF_USDA=37.059
NC_035086.1	33921578	.	G	T	.	.	MAF_USDA=3.279
NC_035086.1	33921592	.	G	A	.	.	MAF_USDA=3.279
NC_035086.1	33921594	.	T	A	.	.	MAF_USDA=3.279
NC_035086.1	33921595	.	G	T	.	.	MAF_INRAE=3.333
NC_035086.1	33921657	.	G	A	.	.	MAF_INRAE=15.789;MAF_USDA=40.588
NC_035086.1	33921756	.	T	A	.	.	MAF_INRAE=44.937;MAF_USDA=22.941
NC_035086.1	33921775	.	G	C	.	.	MAF_USDA=3.279
NC_035086.1	33921849	.	T	C	.	.	MAF_INRAE=41.772;MAF_USDA=21.176
NC_035086.1	33921926	.	G	T	.	.	MAF_INRAE=15.789;MAF_USDA=12.353
NC_035086.1	33922026	.	A	G	.	.	MAF_USDA=1.639
NC_035086.1	33922141	.	G	A	.	.	MAF_USDA=6.25
NC_035086.1	33922286	.	T	G	.	.	MAF_USDA=2.459
NC_035086.1	33922294	.	A	T	.	.	MAF_USDA=5.738
NC_035086.1	33922324	.	G	A	.	.	MAF_USDA=40.0
NC_035086.1	33922385	.	C	A	.	.	MAF_USDA=3.279
NC_035086.1	33922397	.	A	T	.	.	MAF_INRAE=1.667
NC_035086.1	33922398	.	T	G	.	.	MAF_USDA=3.279
NC_035086.1	33922418	.	A	G	.	.	MAF_USDA=2.459
NC_035086.1	33922432	.	C	T	.	.	MAF_INRAE=24.684;MAF_USDA=31.176
NC_035086.1	33922433	.	A	G	.	.	MAF_INRAE=10.0;MAF_USDA=5.738
NC_035086.1	33922487	.	G	A	.	.	MAF_INRAE=3.333
NC_035086.1	33922493	.	A	G	.	.	MAF_USDA=6.25
NC_035086.1	33922494	.	A	C	.	.	MAF_USDA=4.098
NC_035086.1	33922529	.	C	T	.	.	MAF_USDA=3.279
NC_035086.1	33922556	.	A	C	.	.	MAF_USDA=1.639
NC_035086.1	33922586	.	A	G	.	.	MAF_INRAE=7.895;MAF_USDA=49.412
NC_035086.1	33922608	.	T	A	.	.	MAF_USDA=25.0
NC_035086.1	33922609	.	C	A	.	.	MAF_USDA=25.0
NC_035086.1	33922612	.	G	A	.	.	MAF_USDA=2.459
NC_035086.1	33922666	.	T	C	.	.	MAF_USDA=31.176
NC_035086.1	33922704	.	C	A	.	.	MAF_USDA=4.918
NC_035086.1	33922737	.	C	A	.	.	MAF_USDA=5.738
NC_035086.1	33922738	.	T	C	.	.	MAF_USDA=5.738
NC_035086.1	33922760	.	C	T	.	.	MAF_USDA=2.459
NC_035086.1	33922777	.	G	T	.	.	MAF_INRAE=23.418;MAF_USDA=31.25
NC_035086.1	33922850	.	C	A	.	.	MAF_USDA=3.279
NC_035086.1	33922871	.	T	A	.	.	MAF_INRAE=15.789;MAF_USDA=3.279
NC_035086.1	33922875	.	C	A	.	.	MAF_INRAE=19.167;MAF_USDA=35.294
NC_035086.1	33922922	.	A	C	.	.	MAF_INRAE=13.333;MAF_USDA=8.333
NC_035086.1	33922967	.	C	A	.	.	MAF_INRAE=47.5;MAF_USDA=35.417
NC_035086.1	33923044	.	C	T	.	.	MAF_INRAE=10.0
NC_035086.1	33923054	.	A	G	.	.	MAF_INRAE=22.152;MAF_USDA=33.529
NC_035086.1	33923120	.	A	G	.	.	MAF_USDA=7.377
NC_035086.1	33923227	.	G	A	.	.	MAF_USDA=40.0
NC_035086.1	33923262	.	G	C	.	.	MAF_INRAE=15.789;MAF_USDA=1.639
NC_035086.1	33923292	.	A	C	.	.	MAF_INRAE=23.333;MAF_USDA=30.588
NC_035086.1	33923360	.	A	T	.	.	MAF_INRAE=10.0
NC_035086.1	33923639	.	T	C	.	.	MAF_USDA=3.279
NC_035086.1	33923664	.	A	G	.	.	MAF_USDA=12.941
NC_035086.1	33923691	.	G	A	.	.	MAF_USDA=6.557
NC_035086.1	33923752	.	C	A	.	.	MAF_INRAE=22.785;MAF_USDA=31.765
NC_035086.1	33923774	.	T	A	.	.	MAF_INRAE=26.316;MAF_USDA=34.118
NC_035086.1	33923775	.	T	G	.	.	MAF_USDA=1.639
NC_035086.1	33923845	.	C	A	.	.	MAF_INRAE=20.886;MAF_USDA=23.529
NC_035086.1	33923921	.	T	G	.	.	MAF_USDA=1.639
NC_035086.1	33923922	.	C	A	.	.	MAF_USDA=22.917
NC_035086.1	33923927	.	A	C	.	.	MAF_USDA=1.639
NC_035086.1	33923953	.	T	A	.	.	MAF_USDA=1.639
NC_035086.1	33923960	.	T	C	.	.	MAF_INRAE=15.19
NC_035086.1	33923961	.	C	T	.	.	MAF_INRAE=20.0
NC_035086.1	33923963	.	C	T	.	.	MAF_INRAE=20.0;MAF_USDA=23.81
NC_035086.1	33923994	.	A	C	.	.	MAF_INRAE=15.19;MAF_USDA=21.765
NC_035086.1	33924106	.	C	A	.	.	MAF_INRAE=21.519;MAF_USDA=38.824
NC_035086.1	33924140	.	T	C	.	.	MAF_INRAE=5.063;MAF_USDA=10.0
NC_035086.1	33924159	.	T	A	.	.	MAF_INRAE=21.519;MAF_USDA=23.529
NC_035086.1	33924486	.	T	C	.	.	MAF_INRAE=6.962;MAF_USDA=3.279
NC_035086.1	33924510	.	T	C	.	.	MAF_USDA=1.639
NC_035086.1	33924610	.	A	T	.	.	MAF_INRAE=22.152;MAF_USDA=35.882
NC_035086.1	33924612	.	T	A	.	.	MAF_USDA=35.294
NC_035086.1	33924718	.	A	G	.	.	MAF_USDA=1.639
NC_035086.1	33924755	.	A	G	.	.	MAF_USDA=3.279
NC_035086.1	33924949	.	A	T	.	.	MAF_INRAE=22.152;MAF_USDA=8.333
NC_035086.1	33924969	.	A	C	.	.	MAF_USDA=15.882
NC_035086.1	33925077	.	T	A	.	.	MAF_INRAE=22.152;MAF_USDA=35.294
NC_035086.1	33925166	.	T	C	.	.	MAF_INRAE=3.333
NC_035086.1	33925191	.	G	A	.	.	MAF_USDA=5.882
NC_035086.1	33925228	.	C	A	.	.	MAF_INRAE=3.333
NC_035086.1	33925259	.	C	T	.	.	MAF_INRAE=3.333
NC_035086.1	33925333	.	A	C	.	.	MAF_USDA=2.459
NC_035086.1	33925347	.	T	A	.	.	MAF_INRAE=22.152;MAF_USDA=24.118
NC_035086.1	33925360	.	T	G	.	.	MAF_USDA=1.176
NC_035086.1	33925452	.	T	C	.	.	MAF_INRAE=22.785;MAF_USDA=34.706
NC_035086.1	33925467	.	C	A	.	.	MAF_USDA=7.377
NC_035086.1	33925524	.	C	T	.	.	MAF_INRAE=22.152;MAF_USDA=34.706
NC_035086.1	33925632	.	G	A	.	.	MAF_INRAE=41.772;MAF_USDA=14.706
NC_035086.1	33925683	.	C	T	.	.	MAF_INRAE=22.785;MAF_USDA=35.294
NC_035086.1	33925831	.	G	A	.	.	MAF_INRAE=15.789;MAF_USDA=3.279
NC_035086.1	33925847	.	A	G	.	.	MAF_INRAE=4.167
NC_035086.1	33925919	.	C	A	.	.	MAF_INRAE=42.405;MAF_USDA=15.294
NC_035086.1	33926042	.	G	T	.	.	MAF_INRAE=22.785;MAF_USDA=34.706
NC_035086.1	33926497	.	G	A	.	.	MAF_USDA=1.639
NC_035086.1	33926532	.	T	A	.	.	MAF_INRAE=41.772;MAF_USDA=14.118
NC_035086.1	33926635	.	G	A	.	.	MAF_USDA=1.639
NC_035086.1	33926831	.	G	T	.	.	MAF_USDA=2.353
NC_035086.1	33926880	.	T	C	.	.	MAF_USDA=20.833
NC_035086.1	33926919	.	T	A	.	.	MAF_INRAE=3.333
NC_035086.1	33927050	.	T	A	.	.	MAF_USDA=13.529
NC_035086.1	33927275	.	G	T	.	.	MAF_USDA=12.941
NC_035086.1	33927280	.	A	T	.	.	MAF_INRAE=3.333
NC_035086.1	33927293	.	C	G	.	.	MAF_USDA=13.934
NC_035086.1	33927426	.	T	C	.	.	MAF_USDA=2.083
NC_035086.1	33927427	.	C	T	.	.	MAF_USDA=22.917
NC_035086.1	33927433	.	T	C	.	.	MAF_USDA=12.353
NC_035086.1	33927437	.	G	T	.	.	MAF_USDA=19.412
NC_035086.1	33927451	.	T	A	.	.	MAF_USDA=20.833
NC_035086.1	33927545	.	G	T	.	.	MAF_USDA=9.016
NC_035086.1	33927546	.	C	A	.	.	MAF_USDA=9.016
NC_035086.1	33927548	.	T	A	.	.	MAF_USDA=9.016
NC_035086.1	33927550	.	T	C	.	.	MAF_USDA=9.016
NC_035086.1	33927552	.	T	G	.	.	MAF_USDA=8.197
NC_035086.1	33927553	.	C	A	.	.	MAF_USDA=7.377
NC_035086.1	33927562	.	A	C	.	.	MAF_USDA=9.016
NC_035086.1	33927563	.	G	A	.	.	MAF_USDA=7.377
NC_035086.1	33927573	.	G	T	.	.	MAF_USDA=1.639
NC_035086.1	33927576	.	A	T	.	.	MAF_USDA=9.016
NC_035086.1	33927579	.	A	T	.	.	MAF_USDA=8.197
NC_035086.1	33927703	.	G	T	.	.	MAF_USDA=1.639
NC_035086.1	33927707	.	A	T	.	.	MAF_USDA=2.083
NC_035086.1	33927723	.	G	T	.	.	MAF_USDA=2.083
NC_035086.1	33927830	.	A	C	.	.	MAF_USDA=13.529
NC_035086.1	33927837	.	A	T	.	.	MAF_INRAE=19.62;MAF_USDA=42.941
NC_035086.1	33927838	.	A	C	.	.	MAF_USDA=4.918
NC_035086.1	33927841	.	T	G	.	.	MAF_USDA=13.529
NC_035086.1	33927875	.	T	A	.	.	MAF_INRAE=15.19;MAF_USDA=20.588
NC_035086.1	33927877	.	C	T	.	.	MAF_INRAE=17.5
NC_035086.1	33927966	.	A	T	.	.	MAF_USDA=13.69
NC_035086.1	33927967	.	G	A	.	.	MAF_USDA=13.69
NC_035086.1	33927973	.	C	A	.	.	MAF_USDA=1.639
NC_035086.1	33928020	.	C	T	.	.	MAF_INRAE=15.789;MAF_USDA=3.279
NC_035086.1	33928078	.	C	T	.	.	MAF_USDA=1.639
NC_035086.1	33928196	.	T	A	.	.	MAF_USDA=8.235
NC_035086.1	33928217	.	G	A	.	.	MAF_INRAE=5.063;MAF_USDA=9.412
NC_035086.1	33928235	.	C	T	.	.	MAF_USDA=11.765
NC_035086.1	33928237	.	G	A	.	.	MAF_USDA=1.639
NC_035086.1	33928262	.	C	T	.	.	MAF_USDA=6.25
NC_035086.1	33928307	.	G	A	.	.	MAF_USDA=6.471
NC_035086.1	33928437	.	C	T	.	.	MAF_INRAE=2.5
NC_035086.1	33928482	.	T	C	.	.	MAF_INRAE=15.789;MAF_USDA=3.279
NC_035086.1	33928506	.	G	T	.	.	MAF_USDA=2.459
NC_035086.1	33928543	.	A	C	.	.	MAF_INRAE=15.19;MAF_USDA=37.059
NC_035086.1	33928546	.	C	T	.	.	MAF_USDA=1.765
NC_035086.1	33928736	.	G	T	.	.	MAF_USDA=3.279
NC_035086.1	33928763	.	C	T	.	.	MAF_USDA=1.639
NC_035086.1	33928813	.	C	T	.	.	MAF_USDA=9.016
NC_035086.1	33928826	.	G	A	.	.	MAF_USDA=1.639
NC_035086.1	33928827	.	C	T	.	.	MAF_USDA=1.639
NC_035086.1	33928891	.	G	A	.	.	MAF_USDA=13.529
NC_035086.1	33929008	.	C	A	.	.	MAF_USDA=2.083
NC_035086.1	33929120	.	A	G	.	.	MAF_INRAE=15.789;MAF_USDA=15.294
NC_035086.1	33929140	.	A	C	.	.	MAF_INRAE=15.789;MAF_USDA=15.882
NC_035086.1	33929239	.	A	C	.	.	MAF_USDA=1.639
NC_035086.1	33929241	.	C	A	.	.	MAF_USDA=1.639
NC_035086.1	33929283	.	T	C	.	.	MAF_INRAE=19.62;MAF_USDA=37.647
NC_035086.1	33929320	.	A	G	.	.	MAF_INRAE=15.789;MAF_USDA=15.882
NC_035086.1	33929405	.	T	A	.	.	MAF_INRAE=3.333;MAF_USDA=8.333
NC_035086.1	33929482	.	C	A	.	.	MAF_INRAE=13.291;MAF_USDA=14.706
NC_035086.1	33929509	.	A	C	.	.	MAF_INRAE=15.789;MAF_USDA=17.683
NC_035086.1	33929552	.	T	G	.	.	MAF_INRAE=15.789;MAF_USDA=16.463
NC_035086.1	33929578	.	T	A	.	.	MAF_USDA=12.048
NC_035086.1	33929707	.	T	C	.	.	MAF_INRAE=13.924;MAF_USDA=1.639
NC_035086.1	33929712	.	C	A	.	.	MAF_USDA=1.639
NC_035086.1	33929779	.	C	A	.	.	MAF_INRAE=15.789;MAF_USDA=14.706
NC_035086.1	33929816	.	T	C	.	.	MAF_INRAE=15.789;MAF_USDA=15.882
NC_035086.1	33929863	.	G	C	.	.	MAF_INRAE=15.789;MAF_USDA=3.279
NC_035086.1	33929974	.	C	A	.	.	MAF_INRAE=3.333
NC_035086.1	33930027	.	G	A	.	.	MAF_USDA=1.639
NC_035086.1	33930416	.	G	A	.	.	MAF_USDA=12.353
NC_035086.1	33930451	.	A	G	.	.	MAF_INRAE=15.789;MAF_USDA=15.294
NC_035086.1	33930469	.	C	A	.	.	MAF_INRAE=15.789;MAF_USDA=3.279
NC_035086.1	33930495	.	C	T	.	.	MAF_USDA=5.882
NC_035086.1	33930497	.	G	C	.	.	MAF_USDA=6.557
NC_035086.1	33930556	.	G	A	.	.	MAF_USDA=1.765
NC_035086.1	33930574	.	G	A	.	.	MAF_INRAE=15.823;MAF_USDA=35.882
NC_035086.1	33930602	.	C	T	.	.	MAF_USDA=1.639
NC_035086.1	33930739	.	G	A	.	.	MAF_USDA=1.176
NC_035086.1	33930874	.	A	G	.	.	MAF_USDA=1.639
NC_035086.1	33930890	.	G	A	.	.	MAF_USDA=2.459
NC_035086.1	33930948	.	C	T	.	.	MAF_INRAE=19.62;MAF_USDA=29.167
NC_035086.1	33930981	.	T	C	.	.	MAF_INRAE=15.789;MAF_USDA=14.583
NC_035086.1	33931036	.	G	T	.	.	MAF_INRAE=15.789;MAF_USDA=21.765
NC_035086.1	33931079	.	G	A	.	.	MAF_INRAE=15.19;MAF_USDA=21.176
NC_035086.1	33931165	.	T	A	.	.	MAF_USDA=9.016
NC_035086.1	33931391	.	C	T	.	.	MAF_INRAE=20.253;MAF_USDA=35.294
NC_035086.1	33931468	.	A	T	.	.	MAF_USDA=4.098
NC_035086.1	33931492	.	C	T	.	.	MAF_USDA=2.353
NC_035086.1	33931504	.	A	G	.	.	MAF_INRAE=15.19;MAF_USDA=26.471
NC_035086.1	33931558	.	G	C	.	.	MAF_USDA=1.639
NC_035086.1	33931594	.	G	C	.	.	MAF_INRAE=10.0;MAF_USDA=5.738
NC_035086.1	33931632	.	C	T	.	.	MAF_USDA=1.639
NC_035086.1	33931667	.	T	G	.	.	MAF_INRAE=15.19;MAF_USDA=21.765
NC_035086.1	33931745	.	T	C	.	.	MAF_INRAE=15.823;MAF_USDA=43.529
NC_035086.1	33931880	.	A	G	.	.	MAF_USDA=2.459
NC_035086.1	33931893	.	C	T	.	.	MAF_USDA=6.25
NC_035086.1	33932025	.	G	T	.	.	MAF_USDA=24.706
NC_035086.1	33932055	.	T	G	.	.	MAF_INRAE=15.789;MAF_USDA=14.118
NC_035086.1	33932184	.	C	T	.	.	MAF_USDA=1.639
NC_035086.1	33932223	.	C	T	.	.	MAF_USDA=2.459
NC_035086.1	33932265	.	C	T	.	.	MAF_USDA=1.765
NC_035086.1	33932271	.	C	A	.	.	MAF_USDA=3.279
NC_035086.1	33932326	.	C	T	.	.	MAF_USDA=1.639
NC_035086.1	33932459	.	T	C	.	.	MAF_INRAE=15.789;MAF_USDA=3.279
NC_035086.1	33932605	.	C	A	.	.	MAF_USDA=2.459
NC_035086.1	33932620	.	G	A	.	.	MAF_INRAE=42.405;MAF_USDA=15.294
NC_035086.1	33932659	.	T	C	.	.	MAF_USDA=15.294
NC_035086.1	33932845	.	C	T	.	.	MAF_USDA=1.639
NC_035086.1	33932855	.	A	C	.	.	MAF_INRAE=18.354;MAF_USDA=7.647
NC_035086.1	33932910	.	G	A	.	.	MAF_INRAE=15.19;MAF_USDA=25.294
NC_035086.1	33932992	.	T	A	.	.	MAF_USDA=10.588
NC_035086.1	33932996	.	T	C	.	.	MAF_USDA=1.639
NC_035086.1	33933141	.	C	A	.	.	MAF_USDA=2.459
NC_035086.1	33933168	.	T	G	.	.	MAF_USDA=2.459
NC_035086.1	33933180	.	A	G	.	.	MAF_USDA=3.279
NC_035086.1	33933200	.	T	G	.	.	MAF_USDA=21.176
NC_035086.1	33933201	.	G	T	.	.	MAF_USDA=10.656
NC_035086.1	33933215	.	T	A	.	.	MAF_USDA=6.25
NC_035086.1	33933261	.	C	A	.	.	MAF_INRAE=18.354;MAF_USDA=7.647
NC_035086.1	33933332	.	G	T	.	.	MAF_INRAE=14.557;MAF_USDA=27.059
NC_035086.1	33933474	.	T	G	.	.	MAF_USDA=14.583
NC_035086.1	33933611	.	G	A	.	.	MAF_INRAE=14.557;MAF_USDA=1.639
NC_035086.1	33933619	.	C	T	.	.	MAF_USDA=3.279
NC_035086.1	33933630	.	T	C	.	.	MAF_INRAE=3.333
NC_035086.1	33933891	.	A	C	.	.	MAF_USDA=4.918
NC_035086.1	33933908	.	A	C	.	.	MAF_USDA=6.557
NC_035086.1	33933909	.	C	A	.	.	MAF_USDA=8.696
NC_035086.1	33933965	.	C	A	.	.	MAF_USDA=1.639
NC_035086.1	33934022	.	G	A	.	.	MAF_INRAE=10.0
NC_035086.1	33934038	.	C	T	.	.	MAF_USDA=3.279
NC_035086.1	33934124	.	C	G	.	.	MAF_INRAE=14.557;MAF_USDA=29.412
NC_035086.1	33934197	.	C	A	.	.	MAF_USDA=13.529
NC_035086.1	33934230	.	C	T	.	.	MAF_USDA=10.0
NC_035086.1	33934248	.	C	G	.	.	MAF_USDA=3.279
NC_035086.1	33934347	.	T	C	.	.	MAF_USDA=4.098
NC_035086.1	33934430	.	G	A	.	.	MAF_USDA=4.098
NC_035086.1	33934510	.	T	A	.	.	MAF_USDA=2.353
NC_035086.1	33934521	.	G	C	.	.	MAF_INRAE=19.62;MAF_USDA=38.235
NC_035086.1	33934540	.	T	G	.	.	MAF_INRAE=15.789;MAF_USDA=2.083
NC_035086.1	33934609	.	T	C	.	.	MAF_USDA=8.824
NC_035086.1	33934639	.	T	G	.	.	MAF_INRAE=15.789;MAF_USDA=9.836
NC_035086.1	33934661	.	T	G	.	.	MAF_USDA=3.279
NC_035086.1	33934692	.	C	T	.	.	MAF_USDA=1.639
NC_035086.1	33934707	.	G	T	.	.	MAF_INRAE=3.333
NC_035086.1	33934728	.	A	T	.	.	MAF_USDA=1.639
NC_035086.1	33934747	.	A	C	.	.	MAF_USDA=6.78
NC_035086.1	33934748	.	A	C	.	.	MAF_USDA=22.917
NC_035086.1	33934770	.	C	A	.	.	MAF_USDA=1.639
NC_035086.1	33934907	.	T	G	.	.	MAF_INRAE=3.333
NC_035086.1	33934914	.	C	T	.	.	MAF_USDA=9.016
NC_035086.1	33934934	.	G	A	.	.	MAF_USDA=3.279
NC_035086.1	33934942	.	C	G	.	.	MAF_USDA=6.25
NC_035086.1	33934957	.	C	A	.	.	MAF_USDA=17.647
NC_035086.1	33934981	.	C	G	.	.	MAF_USDA=10.0
NC_035086.1	33935074	.	G	T	.	.	MAF_USDA=1.639
NC_035086.1	33935119	.	C	A	.	.	MAF_INRAE=15.789;MAF_USDA=5.0
NC_035086.1	33935130	.	C	T	.	.	MAF_INRAE=3.333
NC_035086.1	33935144	.	C	T	.	.	MAF_INRAE=10.833;MAF_USDA=5.0
NC_035086.1	33935188	.	G	A	.	.	MAF_INRAE=15.789
NC_035086.1	33935207	.	T	A	.	.	MAF_INRAE=33.333;MAF_USDA=13.69
NC_035086.1	33935208	.	T	A	.	.	MAF_INRAE=46.667;MAF_USDA=33.133
NC_035086.1	33935277	.	T	C	.	.	MAF_USDA=8.333
NC_035086.1	33935318	.	A	G	.	.	MAF_USDA=1.807
NC_035086.1	33935335	.	A	C	.	.	MAF_USDA=1.695
NC_035086.1	33935408	.	C	T	.	.	MAF_USDA=7.831
NC_035086.1	33935499	.	T	A	.	.	MAF_USDA=2.083
NC_035086.1	33935513	.	G	A	.	.	MAF_USDA=5.882
NC_035086.1	33935528	.	A	G	.	.	MAF_INRAE=21.519;MAF_USDA=29.412
NC_035086.1	33935783	.	G	T	.	.	MAF_USDA=12.941
NC_035086.1	33935794	.	A	G	.	.	MAF_INRAE=10.833;MAF_USDA=5.738
NC_035086.1	33935818	.	G	A	.	.	MAF_USDA=1.639
NC_035086.1	33936105	.	G	T	.	.	MAF_USDA=5.882
NC_035086.1	33936169	.	G	A	.	.	MAF_USDA=5.294
NC_035086.1	33936217	.	A	T	.	.	MAF_USDA=2.459
NC_035086.1	33936228	.	A	G	.	.	MAF_INRAE=15.789
NC_035086.1	33936308	.	A	G	.	.	MAF_USDA=1.639
NC_035086.1	33936480	.	C	G	.	.	MAF_USDA=2.459
NC_035086.1	33936496	.	G	T	.	.	MAF_INRAE=50.0;MAF_USDA=32.353
NC_035086.1	33936500	.	T	C	.	.	MAF_USDA=2.459
NC_035086.1	33936559	.	C	T	.	.	MAF_INRAE=47.5;MAF_USDA=50.0
NC_035086.1	33936732	.	T	A	.	.	MAF_USDA=1.667
NC_035086.1	33936805	.	A	T	.	.	MAF_INRAE=9.494
NC_035086.1	33936841	.	T	G	.	.	MAF_USDA=1.639
NC_035086.1	33936971	.	T	A	.	.	MAF_USDA=2.353
NC_035086.1	33937038	.	A	C	.	.	MAF_INRAE=15.789;MAF_USDA=10.0
NC_035086.1	33937115	.	A	G	.	.	MAF_USDA=14.706
NC_035086.1	33937148	.	C	T	.	.	MAF_USDA=6.25
NC_035086.1	33937164	.	C	T	.	.	MAF_INRAE=18.987;MAF_USDA=35.882
NC_035086.1	33937172	.	C	T	.	.	MAF_USDA=13.115
NC_035086.1	33937242	.	C	A	.	.	MAF_INRAE=44.937;MAF_USDA=20.0
NC_035086.1	33937277	.	T	G	.	.	MAF_INRAE=18.987;MAF_USDA=35.294
NC_035086.1	33937298	.	G	A	.	.	MAF_USDA=7.059
NC_035086.1	33937343	.	C	T	.	.	MAF_USDA=4.118
NC_035086.1	33937425	.	T	C	.	.	MAF_USDA=2.459
NC_035086.1	33937449	.	T	A	.	.	MAF_USDA=2.941
NC_035086.1	33937456	.	A	C	.	.	MAF_USDA=9.412
NC_035086.1	33937467	.	A	C	.	.	MAF_INRAE=45.57;MAF_USDA=40.588
NC_035086.1	33937595	.	C	T	.	.	MAF_USDA=3.279
NC_035086.1	33937653	.	C	T	.	.	MAF_INRAE=3.333
NC_035086.1	33937734	.	T	A	.	.	MAF_USDA=6.25
NC_035086.1	33937757	.	T	C	.	.	MAF_USDA=1.639
NC_035086.1	33937987	.	T	C	.	.	MAF_INRAE=45.57;MAF_USDA=28.824
NC_035086.1	33938008	.	A	G	.	.	MAF_INRAE=45.833;MAF_USDA=21.176
NC_035086.1	33938050	.	T	C	.	.	MAF_USDA=2.083
NC_035086.1	33938091	.	G	A	.	.	MAF_USDA=3.279
NC_035086.1	33938174	.	C	A	.	.	MAF_USDA=2.353
NC_035086.1	33938256	.	G	T	.	.	MAF_USDA=1.639
NC_035086.1	33938391	.	G	T	.	.	MAF_INRAE=18.987;MAF_USDA=21.765
NC_035086.1	33938399	.	C	T	.	.	MAF_USDA=12.353
NC_035086.1	33938553	.	G	A	.	.	MAF_INRAE=14.557;MAF_USDA=17.059
NC_035086.1	33938724	.	C	G	.	.	MAF_USDA=13.529
NC_035086.1	33938828	.	G	T	.	.	MAF_INRAE=10.833;MAF_USDA=4.918
NC_035086.1	33939077	.	G	A	.	.	MAF_INRAE=43.671;MAF_USDA=28.235
NC_035086.1	33939194	.	T	G	.	.	MAF_USDA=13.333
NC_035086.1	33939198	.	T	C	.	.	MAF_INRAE=10.833;MAF_USDA=3.279
NC_035086.1	33939323	.	C	A	.	.	MAF_USDA=14.583
NC_035086.1	33939457	.	G	A	.	.	MAF_USDA=16.667
NC_035086.1	33939751	.	G	C	.	.	MAF_USDA=8.333
NC_035086.1	33939756	.	C	T	.	.	MAF_USDA=2.083
NC_035086.1	33944829	.	A	T	.	.	MAF_INRAE=46.667
NC_035086.1	33944830	.	T	A	.	.	MAF_INRAE=37.5;MAF_USDA=47.917
NC_035086.1	33944831	.	T	A	.	.	MAF_INRAE=1.667
NC_035086.1	33944833	.	T	A	.	.	MAF_INRAE=1.667
NC_035086.1	33944834	.	T	A	.	.	MAF_INRAE=37.5;MAF_USDA=47.917
NC_035086.1	33944836	.	A	T	.	.	MAF_INRAE=41.667;MAF_USDA=43.75
NC_035086.1	33944838	.	T	A	.	.	MAF_INRAE=33.333;MAF_USDA=33.333
NC_035086.1	33944884	.	C	T	.	.	MAF_USDA=2.459
NC_035086.1	33944954	.	G	A	.	.	MAF_INRAE=3.333;MAF_USDA=3.529
NC_035086.1	33945033	.	G	A	.	.	MAF_USDA=1.639
NC_035086.1	33945079	.	C	A	.	.	MAF_INRAE=19.62;MAF_USDA=34.118
NC_035086.1	33945084	.	C	T	.	.	MAF_USDA=6.25
NC_035086.1	33945089	.	G	T	.	.	MAF_INRAE=19.62;MAF_USDA=34.118
NC_035086.1	33945097	.	G	T	.	.	MAF_INRAE=19.62;MAF_USDA=35.294
NC_035086.1	33945102	.	C	G	.	.	MAF_INRAE=19.62;MAF_USDA=34.706
NC_035086.1	33945105	.	G	A	.	.	MAF_INRAE=17.5;MAF_USDA=34.706
NC_035086.1	33945158	.	G	A	.	.	MAF_USDA=2.459
NC_035086.1	33945174	.	C	T	.	.	MAF_USDA=1.639
NC_035086.1	33945284	.	T	A	.	.	MAF_USDA=8.824
NC_035086.1	33945405	.	A	C	.	.	MAF_INRAE=18.987;MAF_USDA=34.118
NC_035086.1	33945447	.	G	A	.	.	MAF_USDA=2.353
NC_035086.1	33945485	.	G	A	.	.	MAF_USDA=2.459
NC_035086.1	33945532	.	G	A	.	.	MAF_INRAE=48.333;MAF_USDA=23.529
NC_035086.1	33945591	.	A	T,*	.	.	MAF_INRAE=26.316
NC_035086.1	33945707	.	G	C	.	.	MAF_INRAE=18.987;MAF_USDA=22.353
NC_035086.1	33945804	.	A	T	.	.	MAF_INRAE=19.62;MAF_USDA=22.353
NC_035086.1	33945809	.	A	C	.	.	MAF_USDA=8.333
NC_035086.1	33945823	.	T	C	.	.	MAF_INRAE=19.62;MAF_USDA=38.235
NC_035086.1	33945866	.	G	A	.	.	MAF_INRAE=19.62;MAF_USDA=23.529
NC_035086.1	33945887	.	C	A	.	.	MAF_INRAE=44.304;MAF_USDA=19.412
NC_035086.1	33945939	.	A	C	.	.	MAF_INRAE=18.354;MAF_USDA=35.882
NC_035086.1	33945973	.	G	A	.	.	MAF_USDA=12.941
NC_035086.1	33946066	.	T	A	.	.	MAF_USDA=2.459
NC_035086.1	33946117	.	G	T	.	.	MAF_USDA=4.918
NC_035086.1	33946159	.	T	C	.	.	MAF_USDA=2.459
NC_035086.1	33946237	.	G	T	.	.	MAF_USDA=2.353
NC_035086.1	33946303	.	T	C	.	.	MAF_USDA=12.941
NC_035086.1	33946384	.	A	T	.	.	MAF_USDA=13.529
NC_035086.1	33946441	.	G	T	.	.	MAF_USDA=13.529
NC_035086.1	33946542	.	T	C	.	.	MAF_USDA=3.279
NC_035086.1	33946554	.	T	A	.	.	MAF_INRAE=44.937;MAF_USDA=19.412
NC_035086.1	33946567	.	T	A	.	.	MAF_USDA=2.083
NC_035086.1	33946632	.	C	T	.	.	MAF_INRAE=18.354;MAF_USDA=21.765
NC_035086.1	33946651	.	C	T	.	.	MAF_USDA=2.459
NC_035086.1	33946654	.	C	T	.	.	MAF_USDA=2.353
NC_035086.1	33946737	.	C	T	.	.	MAF_INRAE=46.667;MAF_USDA=21.176
NC_035086.1	33946746	.	A	T	.	.	MAF_USDA=3.333
NC_035086.1	33946810	.	G	A	.	.	MAF_USDA=1.667
NC_035086.1	33946846	.	C	A	.	.	MAF_INRAE=18.987;MAF_USDA=8.333
NC_035086.1	33946879	.	A	G	.	.	MAF_USDA=1.667
NC_035086.1	33946881	.	G	A	.	.	MAF_INRAE=18.987;MAF_USDA=38.69
NC_035086.1	33946895	.	A	G	.	.	MAF_INRAE=15.19;MAF_USDA=18.452
NC_035086.1	33947003	.	C	T	.	.	MAF_INRAE=15.789
NC_035086.1	33947012	.	C	T	.	.	MAF_USDA=3.279
NC_035086.1	33947045	.	A	G	.	.	MAF_INRAE=10.833;MAF_USDA=4.918
NC_035086.1	33947142	.	G	A	.	.	MAF_USDA=13.115
NC_035086.1	33947151	.	C	A	.	.	MAF_INRAE=2.5
NC_035086.1	33947260	.	C	A	.	.	MAF_INRAE=1.667
NC_035086.1	33947261	.	C	A	.	.	MAF_INRAE=1.667
NC_035086.1	33947264	.	G	A	.	.	MAF_INRAE=1.667
NC_035086.1	33947280	.	T	G	.	.	MAF_INRAE=2.5
NC_035086.1	33947281	.	A	G	.	.	MAF_INRAE=2.5
NC_035086.1	33947285	.	G	A	.	.	MAF_INRAE=3.333
NC_035086.1	33947292	.	A	T	.	.	MAF_USDA=8.235
NC_035086.1	33947310	.	T	G	.	.	MAF_INRAE=15.789;MAF_USDA=6.557
NC_035086.1	33947355	.	G	A	.	.	MAF_USDA=11.765
NC_035086.1	33947369	.	T	C	.	.	MAF_USDA=11.475
NC_035086.1	33947405	.	A	G	.	.	MAF_USDA=2.459
NC_035086.1	33947424	.	T	A	.	.	MAF_INRAE=9.167
NC_035086.1	33947640	.	A	G	.	.	MAF_USDA=9.412
NC_035086.1	33947690	.	T	C	.	.	MAF_USDA=5.294
NC_035086.1	33947711	.	A	T	.	.	MAF_INRAE=3.333
NC_035086.1	33947745	.	G	A	.	.	MAF_USDA=3.279
NC_035086.1	33947746	.	G	A	.	.	MAF_INRAE=34.167
NC_035086.1	33947798	.	C	A	.	.	MAF_USDA=13.934
NC_035086.1	33947922	.	G	A	.	.	MAF_INRAE=15.789;MAF_USDA=3.279
NC_035086.1	33947935	.	A	G	.	.	MAF_USDA=4.918
NC_035086.1	33947961	.	T	G	.	.	MAF_INRAE=10.0;MAF_USDA=4.918
NC_035086.1	33948110	.	G	C	.	.	MAF_INRAE=18.987
NC_035086.1	33948113	.	C	A	.	.	MAF_USDA=1.639
NC_035086.1	33948121	.	A	T	.	.	MAF_USDA=2.459
NC_035086.1	33948208	.	G	T	.	.	MAF_USDA=2.459
NC_035086.1	33948210	.	A	C	.	.	MAF_INRAE=17.5;MAF_USDA=2.459
NC_035086.1	33948213	.	G	T	.	.	MAF_INRAE=39.167;MAF_USDA=31.148
NC_035086.1	33948278	.	T	A	.	.	MAF_INRAE=44.304;MAF_USDA=12.295
NC_035086.1	33948469	.	G	A	.	.	MAF_INRAE=35.0
NC_035086.1	33948563	.	G	A	.	.	MAF_INRAE=41.772;MAF_USDA=6.557
NC_035086.1	33948616	.	T	A	.	.	MAF_INRAE=44.937;MAF_USDA=14.754
NC_035086.1	33948617	.	A	G	.	.	MAF_INRAE=35.0
NC_035086.1	33948619	.	G	A	.	.	MAF_INRAE=35.833;MAF_USDA=20.0
NC_035086.1	33948647	.	A	G	.	.	MAF_INRAE=35.833
NC_035086.1	33948730	.	G	A	.	.	MAF_USDA=3.279
NC_035086.1	33948766	.	T	C	.	.	MAF_USDA=10.0
NC_035086.1	33948768	.	G	A	.	.	MAF_INRAE=18.333;MAF_USDA=5.738
NC_035086.1	33948809	.	T	A	.	.	MAF_INRAE=2.5
NC_035086.1	33948854	.	C	T	.	.	MAF_INRAE=46.835;MAF_USDA=20.0
NC_035086.1	33948981	.	T	C	.	.	MAF_USDA=2.083
NC_035086.1	33949012	.	A	T	.	.	MAF_INRAE=44.937;MAF_USDA=21.176
NC_035086.1	33949077	.	T	A	.	.	MAF_INRAE=15.789
NC_035086.1	33949226	.	C	A	.	.	MAF_INRAE=15.823;MAF_USDA=48.824
NC_035086.1	33949246	.	C	T	.	.	MAF_USDA=8.235
NC_035086.1	33949291	.	T	G	.	.	MAF_INRAE=3.333
NC_035086.1	33949321	.	A	C	.	.	MAF_USDA=8.824
NC_035086.1	33949391	.	A	C	.	.	MAF_USDA=9.524
NC_035086.1	33949443	.	C	A	.	.	MAF_USDA=2.459
NC_035086.1	33949477	.	G	T	.	.	MAF_INRAE=13.291;MAF_USDA=17.059
NC_035086.1	33949525	.	C	T	.	.	MAF_INRAE=46.667;MAF_USDA=21.176
NC_035086.1	33949530	.	A	C	.	.	MAF_INRAE=15.789;MAF_USDA=9.836
NC_035086.1	33949587	.	C	G	.	.	MAF_USDA=26.471
NC_035086.1	33949592	.	A	T	.	.	MAF_INRAE=15.19;MAF_USDA=47.647
NC_035086.1	33951103	.	T	C	.	.	MAF_USDA=37.5
NC_035086.1	33951117	.	G	C	.	.	MAF_USDA=39.583
NC_035086.1	33951119	.	C	T	.	.	MAF_USDA=39.583
NC_035086.1	33951157	.	G	T	.	.	MAF_INRAE=17.722;MAF_USDA=40.588
NC_035086.1	33951160	.	T	A	.	.	MAF_USDA=11.475
NC_035086.1	33951261	.	T	C	.	.	MAF_USDA=3.279
NC_035086.1	33951288	.	A	G	.	.	MAF_USDA=15.294
NC_035086.1	33951337	.	C	T	.	.	MAF_INRAE=4.167;MAF_USDA=20.833
NC_035086.1	33951356	.	G	A	.	.	MAF_USDA=18.75
NC_035086.1	33951626	.	C	A	.	.	MAF_USDA=2.459
NC_035086.1	33951628	.	G	C	.	.	MAF_USDA=2.459
NC_035086.1	33951656	.	C	A	.	.	MAF_USDA=1.639
NC_035086.1	33951660	.	G	A	.	.	MAF_INRAE=10.127
NC_035086.1	33951680	.	G	T	.	.	MAF_INRAE=42.405;MAF_USDA=15.294
NC_035086.1	33951823	.	T	G	.	.	MAF_INRAE=8.228;MAF_USDA=6.557
NC_035086.1	33951842	.	A	G	.	.	MAF_USDA=30.588
NC_035086.1	33951845	.	C	T	.	.	MAF_USDA=30.588
NC_035086.1	33951873	.	C	T	.	.	MAF_USDA=2.459
NC_035086.1	33952069	.	A	G	.	.	MAF_USDA=28.235
NC_035086.1	33952137	.	C	T	.	.	MAF_INRAE=42.405;MAF_USDA=12.941
NC_035086.1	33952165	.	C	T	.	.	MAF_INRAE=14.557;MAF_USDA=47.647
NC_035086.1	33952225	.	C	A	.	.	MAF_INRAE=15.789
NC_035086.1	33952271	.	T	C	.	.	MAF_INRAE=11.392;MAF_USDA=20.0
NC_035086.1	33952315	.	C	A	.	.	MAF_INRAE=16.667;MAF_USDA=14.583
NC_035086.1	33952340	.	T	A	.	.	MAF_USDA=41.667
NC_035086.1	33952499	.	A	G	.	.	MAF_USDA=28.824
NC_035086.1	33952516	.	C	T	.	.	MAF_USDA=7.377
NC_035086.1	33952570	.	A	C	.	.	MAF_USDA=1.639
NC_035086.1	33952597	.	A	T	.	.	MAF_INRAE=13.924;MAF_USDA=50.0
NC_035086.1	33952623	.	T	C	.	.	MAF_INRAE=49.167;MAF_USDA=20.588
NC_035086.1	33952631	.	A	G	.	.	MAF_INRAE=13.924;MAF_USDA=50.0
NC_035086.1	33952633	.	C	A	.	.	MAF_INRAE=13.924;MAF_USDA=19.412
NC_035086.1	33952723	.	T	G	.	.	MAF_INRAE=13.291;MAF_USDA=15.294
NC_035086.1	33952806	.	A	C	.	.	MAF_INRAE=13.924;MAF_USDA=49.412
NC_035086.1	33952821	.	G	A	.	.	MAF_USDA=2.083
NC_035086.1	33952838	.	A	C	.	.	MAF_INRAE=12.5;MAF_USDA=5.738
NC_035086.1	33952869	.	A	G	.	.	MAF_USDA=1.639
NC_035086.1	33952873	.	T	G	.	.	MAF_USDA=29.412
NC_035086.1	33952982	.	G	T	.	.	MAF_INRAE=1.667;MAF_USDA=1.667
NC_035086.1	33953003	.	G	A	.	.	MAF_INRAE=14.557;MAF_USDA=18.824
NC_035086.1	33953052	.	C	T	.	.	MAF_USDA=1.639
NC_035086.1	33953182	.	C	G	.	.	MAF_USDA=1.639
NC_035086.1	33953272	.	A	G	.	.	MAF_USDA=3.279
NC_035086.1	33953281	.	C	A	.	.	MAF_USDA=1.639
NC_035086.1	33953326	.	G	A	.	.	MAF_USDA=4.167
NC_035086.1	33953341	.	G	T	.	.	MAF_INRAE=14.167;MAF_USDA=3.529
NC_035086.1	33953454	.	T	C	.	.	MAF_USDA=30.0
NC_035086.1	33953506	.	A	C	.	.	MAF_INRAE=41.772;MAF_USDA=23.214
NC_035086.1	33953574	.	T	C	.	.	MAF_INRAE=15.789;MAF_USDA=1.639
NC_035086.1	33953750	.	G	T	.	.	MAF_USDA=4.167
NC_035086.1	33953761	.	A	T	.	.	MAF_INRAE=10.833
NC_035086.1	33953841	.	C	A	.	.	MAF_INRAE=13.291;MAF_USDA=15.882
NC_035086.1	33953904	.	C	A	.	.	MAF_INRAE=48.101;MAF_USDA=29.412
NC_035086.1	33953919	.	A	G	.	.	MAF_INRAE=13.924;MAF_USDA=49.412
NC_035086.1	33954032	.	G	T	.	.	MAF_INRAE=50.0;MAF_USDA=19.412
NC_035086.1	33954045	.	G	T	.	.	MAF_USDA=1.639
NC_035086.1	33954066	.	C	A	.	.	MAF_USDA=11.475
NC_035086.1	33954172	.	A	C	.	.	MAF_USDA=39.583
NC_035086.1	33954240	.	T	A	.	.	MAF_INRAE=13.924;MAF_USDA=19.412
NC_035086.1	33954331	.	C	A	.	.	MAF_USDA=1.639
NC_035086.1	33954372	.	A	G	.	.	MAF_USDA=4.167
NC_035086.1	33954454	.	A	C	.	.	MAF_USDA=2.459
NC_035086.1	33954467	.	G	T	.	.	MAF_USDA=3.279
NC_035086.1	33954494	.	C	T	.	.	MAF_USDA=1.639
NC_035086.1	33954593	.	A	T	.	.	MAF_USDA=30.0
NC_035086.1	33954636	.	G	A	.	.	MAF_USDA=30.588
NC_035086.1	33954637	.	A	C	.	.	MAF_USDA=30.588
NC_035086.1	33954675	.	G	A	.	.	MAF_INRAE=18.354;MAF_USDA=8.235
NC_035086.1	33954697	.	T	G	.	.	MAF_USDA=32.143
NC_035086.1	33954709	.	T	A	.	.	MAF_USDA=30.588
NC_035086.1	33954796	.	C	A	.	.	MAF_USDA=1.639
NC_035086.1	33955039	.	C	T	.	.	MAF_USDA=1.639
NC_035086.1	33955105	.	C	A	.	.	MAF_USDA=2.459
NC_035086.1	33955124	.	A	G	.	.	MAF_INRAE=3.333;MAF_USDA=2.083
NC_035086.1	33955138	.	T	C	.	.	MAF_INRAE=31.667;MAF_USDA=12.941
NC_035086.1	33955257	.	A	G	.	.	MAF_USDA=4.167
NC_035086.1	33955342	.	G	A	.	.	MAF_INRAE=44.304;MAF_USDA=29.412
NC_035086.1	33955348	.	G	T	.	.	MAF_USDA=30.0
NC_035086.1	33955439	.	G	T	.	.	MAF_INRAE=44.937;MAF_USDA=40.588
NC_035086.1	33955442	.	T	G	.	.	MAF_USDA=12.941
NC_035086.1	33955451	.	A	C	.	.	MAF_INRAE=15.789;MAF_USDA=30.588
NC_035086.1	33955593	.	G	A	.	.	MAF_INRAE=15.0;MAF_USDA=5.294
NC_035086.1	33955749	.	G	T	.	.	MAF_USDA=2.083
NC_035086.1	33955900	.	C	T,A	.	.	MAF_INRAE=2.5;MAF_USDA=6.25
NC_035086.1	33955990	.	G	C	.	.	MAF_USDA=3.529
NC_035086.1	33956059	.	T	G	.	.	MAF_INRAE=41.772;MAF_USDA=34.118
NC_035086.1	33956073	.	C	T	.	.	MAF_USDA=3.279
NC_035086.1	33956172	.	A	G	.	.	MAF_USDA=1.639
NC_035086.1	33956206	.	T	C	.	.	MAF_USDA=2.083
NC_035086.1	33956210	.	C	T	.	.	MAF_USDA=17.059
NC_035086.1	33956229	.	T	A	.	.	MAF_INRAE=2.5;MAF_USDA=2.459
NC_035086.1	33956266	.	G	A	.	.	MAF_INRAE=4.167;MAF_USDA=31.176
NC_035086.1	33956325	.	T	C	.	.	MAF_USDA=2.459
NC_035086.1	33956366	.	A	G	.	.	MAF_INRAE=41.772;MAF_USDA=22.353
NC_035086.1	33956426	.	T	C	.	.	MAF_INRAE=47.468;MAF_USDA=27.869
NC_035086.1	33956497	.	A	G	.	.	MAF_USDA=11.765
NC_035086.1	33956510	.	A	C	.	.	MAF_INRAE=18.987;MAF_USDA=40.0
NC_035086.1	33956654	.	A	G	.	.	MAF_USDA=18.235
NC_035086.1	33956737	.	C	T	.	.	MAF_USDA=29.167
NC_035086.1	33956803	.	T	C	.	.	MAF_USDA=22.917
NC_035086.1	33957765	.	C	T	.	.	MAF_USDA=41.667
NC_035086.1	33957849	.	T	A	.	.	MAF_USDA=39.583
NC_035086.1	33957850	.	T	A	.	.	MAF_USDA=39.583
NC_035086.1	33957908	.	A	C	.	.	MAF_USDA=4.167
NC_035086.1	33957940	.	T	A	.	.	MAF_USDA=1.724
NC_035086.1	33958028	.	A	G	.	.	MAF_USDA=4.167
NC_035086.1	33958354	.	T	G	.	.	MAF_INRAE=24.167;MAF_USDA=45.833
NC_035086.1	33958374	.	T	C	.	.	MAF_USDA=8.333
NC_035086.1	33958447	.	C	A	.	.	MAF_USDA=2.459
NC_035086.1	33958485	.	A	G	.	.	MAF_USDA=4.118
NC_035086.1	33958685	.	G	A	.	.	MAF_USDA=1.639
NC_035086.1	33958781	.	A	C	.	.	MAF_INRAE=15.789
NC_035086.1	33958823	.	A	G	.	.	MAF_INRAE=3.333;MAF_USDA=3.529
NC_035086.1	33958870	.	G	T	.	.	MAF_INRAE=34.177;MAF_USDA=37.059
NC_035086.1	33958936	.	T	G	.	.	MAF_INRAE=34.177;MAF_USDA=35.882
NC_035086.1	33958946	.	A	C	.	.	MAF_INRAE=34.177;MAF_USDA=37.059
NC_035086.1	33958972	.	G	A	.	.	MAF_USDA=2.586
NC_035086.1	33959000	.	A	C	.	.	MAF_USDA=21.951
NC_035086.1	33959055	.	C	A	.	.	MAF_USDA=2.459
NC_035086.1	33959092	.	C	T	.	.	MAF_USDA=17.647
NC_035086.1	33959097	.	G	C	.	.	MAF_INRAE=34.177;MAF_USDA=39.412
NC_035086.1	33959270	.	C	T	.	.	MAF_INRAE=6.962;MAF_USDA=9.412
NC_035086.1	33959288	.	A	C	.	.	MAF_USDA=17.647
NC_035086.1	33959311	.	G	T	.	.	MAF_USDA=2.353
NC_035086.1	33959374	.	T	C	.	.	MAF_USDA=1.639
NC_035086.1	33959463	.	C	A	.	.	MAF_INRAE=2.632;MAF_USDA=2.459
NC_035086.1	33959693	.	A	T	.	.	MAF_USDA=17.647
NC_035086.1	33959918	.	G	T	.	.	MAF_USDA=2.459
NC_035086.1	33959919	.	T	C	.	.	MAF_USDA=32.353
NC_035086.1	33959936	.	A	C	.	.	MAF_USDA=10.656
NC_035086.1	33959938	.	A	C	.	.	MAF_USDA=2.459
NC_035086.1	33959960	.	G	A	.	.	MAF_USDA=1.639
NC_035086.1	33959973	.	A	G	.	.	MAF_USDA=1.639
NC_035086.1	33960026	.	G	A	.	.	MAF_USDA=34.524
NC_035086.1	33960036	.	C	A	.	.	MAF_USDA=1.667
NC_035086.1	33960044	.	T	C	.	.	MAF_USDA=3.333
NC_035086.1	33960063	.	G	T	.	.	MAF_INRAE=26.316;MAF_USDA=7.059
NC_035086.1	33960088	.	T	C	.	.	MAF_USDA=17.213
NC_035086.1	33960128	.	C	T	.	.	MAF_USDA=33.529
NC_035086.1	33960157	.	A	T	.	.	MAF_USDA=1.639
NC_035086.1	33960178	.	A	G	.	.	MAF_USDA=2.459
NC_035086.1	33960192	.	T	G	.	.	MAF_USDA=6.557
NC_035086.1	33960219	.	G	A	.	.	MAF_USDA=6.25
NC_035086.1	33960914	.	C	T	.	.	MAF_USDA=2.459
NC_035086.1	33960956	.	A	G	.	.	MAF_INRAE=23.333
NC_035086.1	33960963	.	C	T	.	.	MAF_INRAE=14.167
NC_035086.1	33961005	.	C	A	.	.	MAF_USDA=2.459
NC_035086.1	33961062	.	C	T	.	.	MAF_INRAE=26.667
NC_035086.1	33961104	.	C	T	.	.	MAF_USDA=2.459
NC_035086.1	33961127	.	C	T	.	.	MAF_INRAE=20.833
NC_035086.1	33961131	.	C	T	.	.	MAF_INRAE=20.833
NC_035086.1	33961182	.	G	A	.	.	MAF_USDA=18.235
NC_035086.1	33961183	.	G	T	.	.	MAF_USDA=31.765
NC_035086.1	33961194	.	C	G	.	.	MAF_USDA=1.639
NC_035086.1	33961207	.	C	A	.	.	MAF_INRAE=3.333
NC_035086.1	33961219	.	T	G	.	.	MAF_INRAE=50.0
NC_035086.1	33961263	.	A	T	.	.	MAF_INRAE=31.667
NC_035086.1	33961265	.	C	T	.	.	MAF_INRAE=49.167
NC_035086.1	33961275	.	C	A	.	.	MAF_INRAE=49.167
NC_035086.1	33961301	.	T	G	.	.	MAF_USDA=2.459
NC_035086.1	33961337	.	A	G	.	.	MAF_INRAE=50.0
NC_035086.1	33961343	.	G	T	.	.	MAF_USDA=5.738
NC_035086.1	33961368	.	T	A	.	.	MAF_INRAE=35.0
NC_035086.1	33961391	.	G	A	.	.	MAF_USDA=2.459
NC_035086.1	33961404	.	C	A	.	.	MAF_USDA=38.525
NC_035086.1	33961414	.	T	A	.	.	MAF_USDA=40.164
NC_035086.1	33961424	.	C	A	.	.	MAF_INRAE=48.333
NC_035086.1	33961459	.	G	A	.	.	MAF_INRAE=2.5;MAF_USDA=4.098
NC_035086.1	33961460	.	A	T	.	.	MAF_INRAE=2.5;MAF_USDA=4.098
NC_035086.1	33961479	.	T	A	.	.	MAF_USDA=1.639
NC_035086.1	33961505	.	C	A	.	.	MAF_USDA=1.639
NC_035086.1	33961532	.	C	T	.	.	MAF_USDA=2.459
NC_035086.1	33961561	.	A	G	.	.	MAF_INRAE=32.5
NC_035086.1	33961583	.	C	T	.	.	MAF_INRAE=48.734;MAF_USDA=42.353
NC_035086.1	33961605	.	T	C	.	.	MAF_INRAE=34.167
NC_035086.1	33961615	.	T	G	.	.	MAF_INRAE=42.405
NC_035086.1	33961619	.	C	G	.	.	MAF_USDA=1.639
NC_035086.1	33961621	.	T	A	.	.	MAF_USDA=19.672
NC_035086.1	33961662	.	A	T	.	.	MAF_USDA=21.311
NC_035086.1	33961678	.	G	A	.	.	MAF_USDA=1.765
NC_035086.1	33961682	.	C	T	.	.	MAF_INRAE=35.833;MAF_USDA=35.417
NC_035086.1	33961730	.	G	C	.	.	MAF_USDA=1.639
NC_035086.1	33961731	.	G	A	.	.	MAF_USDA=19.412
NC_035086.1	33961768	.	A	T	.	.	MAF_INRAE=35.833;MAF_USDA=27.083
NC_035086.1	33961783	.	G	A	.	.	MAF_INRAE=30.833;MAF_USDA=6.25
NC_035086.1	33961789	.	C	T	.	.	MAF_INRAE=29.167;MAF_USDA=27.381
NC_035086.1	33961801	.	G	A	.	.	MAF_INRAE=7.595;MAF_USDA=17.857
NC_035086.1	33961807	.	A	T,G	.	.	MAF_INRAE=5.696;MAF_USDA=17.47
NC_035086.1	33961826	.	C	G	.	.	MAF_USDA=3.571
NC_035086.1	33961845	.	A	C	.	.	MAF_USDA=17.262
NC_035086.1	33961850	.	A	G	.	.	MAF_USDA=18.452
NC_035086.1	33961867	.	A	T	.	.	MAF_USDA=17.5
NC_035086.1	33961936	.	C	A	.	.	MAF_INRAE=7.5
NC_035086.1	33962004	.	G	A	.	.	MAF_INRAE=12.5
NC_035086.1	33962015	.	T	G	.	.	MAF_USDA=21.176
NC_035086.1	33962030	.	A	G	.	.	MAF_INRAE=7.5
NC_035086.1	33962062	.	T	A	.	.	MAF_USDA=6.25
NC_035086.1	33962065	.	T	A	.	.	MAF_USDA=10.417
NC_035086.1	33962071	.	G	A	.	.	MAF_INRAE=1.667;MAF_USDA=2.083
NC_035086.1	33962075	.	T	C	.	.	MAF_INRAE=1.667;MAF_USDA=8.333
NC_035086.1	33962076	.	A	G	.	.	MAF_USDA=2.083
NC_035086.1	33962081	.	T	A	.	.	MAF_USDA=2.083
NC_035086.1	33962150	.	A	C	.	.	MAF_INRAE=15.823;MAF_USDA=18.235
NC_035086.1	33962170	.	G	T	.	.	MAF_USDA=6.25
NC_035086.1	33962222	.	T	G	.	.	MAF_USDA=16.471
NC_035086.1	33962228	.	C	T	.	.	MAF_USDA=14.706
NC_035086.1	33962239	.	C	T	.	.	MAF_INRAE=14.167;MAF_USDA=29.167
NC_035086.1	33962241	.	A	G	.	.	MAF_USDA=2.083
NC_035086.1	33962294	.	T	G	.	.	MAF_USDA=5.738
NC_035086.1	33962295	.	T	A	.	.	MAF_USDA=4.098
NC_035086.1	33962296	.	C	A	.	.	MAF_USDA=20.588
NC_035086.1	33962298	.	T	G	.	.	MAF_USDA=2.459
NC_035086.1	33962342	.	C	A	.	.	MAF_USDA=2.083
NC_035086.1	33962403	.	A	C	.	.	MAF_INRAE=15.823;MAF_USDA=47.647
NC_035086.1	33962422	.	A	G	.	.	MAF_USDA=2.459
NC_035086.1	33962487	.	T	A	.	.	MAF_USDA=21.176
NC_035086.1	33962490	.	C	A	.	.	MAF_INRAE=19.167;MAF_USDA=18.824
NC_035086.1	33962653	.	C	A	.	.	MAF_USDA=1.639
NC_035086.1	33962656	.	T	G	.	.	MAF_USDA=2.459
NC_035086.1	33962712	.	T	A	.	.	MAF_INRAE=15.823;MAF_USDA=44.706
NC_035086.1	33962714	.	A	T	.	.	MAF_INRAE=10.759;MAF_USDA=6.25
NC_035086.1	33962731	.	A	G	.	.	MAF_USDA=1.639
NC_035086.1	33962733	.	A	G	.	.	MAF_USDA=4.098
NC_035086.1	33962744	.	C	T	.	.	MAF_INRAE=15.823;MAF_USDA=13.529
NC_035086.1	33962836	.	T	C	.	.	MAF_USDA=3.279
NC_035086.1	33962903	.	G	C	.	.	MAF_USDA=3.279
NC_035086.1	33962916	.	C	T	.	.	MAF_USDA=4.167
NC_035086.1	33962948	.	G	T	.	.	MAF_USDA=3.279
NC_035086.1	33963092	.	T	A	.	.	MAF_USDA=4.098
NC_035086.1	33963264	.	T	A	.	.	MAF_USDA=7.647
NC_035086.1	33963271	.	C	T	.	.	MAF_INRAE=48.734;MAF_USDA=25.294
NC_035086.1	33963278	.	C	G	.	.	MAF_INRAE=46.667;MAF_USDA=18.824
NC_035086.1	33963355	.	G	T	.	.	MAF_INRAE=10.759;MAF_USDA=6.25
NC_035086.1	33963383	.	C	A	.	.	MAF_INRAE=13.924;MAF_USDA=6.471
NC_035086.1	33963392	.	C	T	.	.	MAF_USDA=3.279
NC_035086.1	33963415	.	C	T	.	.	MAF_INRAE=14.167;MAF_USDA=3.529
NC_035086.1	33963470	.	C	T	.	.	MAF_USDA=14.118
NC_035086.1	33963497	.	C	G	.	.	MAF_USDA=14.118
NC_035086.1	33963545	.	G	T	.	.	MAF_USDA=4.098
NC_035086.1	33963554	.	C	A	.	.	MAF_USDA=4.098
NC_035086.1	33963588	.	T	C	.	.	MAF_USDA=7.647
NC_035086.1	33963648	.	T	A	.	.	MAF_INRAE=15.823;MAF_USDA=44.118
NC_035086.1	33963701	.	A	G	.	.	MAF_USDA=5.738
NC_035086.1	33963706	.	A	G	.	.	MAF_USDA=2.083
NC_035086.1	33964052	.	G	C	.	.	MAF_USDA=3.279
NC_035086.1	33964066	.	C	T	.	.	MAF_INRAE=40.833;MAF_USDA=22.941
NC_035086.1	33964208	.	C	G	.	.	MAF_USDA=2.459
NC_035086.1	33964244	.	G	C	.	.	MAF_INRAE=48.734;MAF_USDA=24.118
NC_035086.1	33964255	.	G	C	.	.	MAF_INRAE=15.823;MAF_USDA=30.0
NC_035086.1	33964340	.	C	A	.	.	MAF_USDA=4.098
NC_035086.1	33964493	.	A	G	.	.	MAF_USDA=5.738
NC_035086.1	33964562	.	C	A	.	.	MAF_INRAE=46.667
NC_035086.1	33964604	.	T	G	.	.	MAF_USDA=2.459
NC_035086.1	33964695	.	G	T	.	.	MAF_INRAE=46.667;MAF_USDA=18.824
NC_035086.1	33964696	.	C	A	.	.	MAF_USDA=1.639
NC_035086.1	33964697	.	C	T	.	.	MAF_USDA=1.765
NC_035086.1	33964776	.	T	A	.	.	MAF_INRAE=3.333
NC_035086.1	33964788	.	G	T	.	.	MAF_INRAE=2.5;MAF_USDA=5.738
NC_035086.1	33964806	.	A	G	.	.	MAF_USDA=2.459
NC_035086.1	33964847	.	T	A	.	.	MAF_USDA=2.459
NC_035086.1	33964864	.	G	T	.	.	MAF_INRAE=2.5;MAF_USDA=5.294
NC_035086.1	33964905	.	G	T	.	.	MAF_USDA=4.918
NC_035086.1	33964982	.	T	A	.	.	MAF_INRAE=15.789
NC_035086.1	33964986	.	A	T	.	.	MAF_INRAE=46.667;MAF_USDA=20.0
NC_035086.1	33965012	.	G	A	.	.	MAF_USDA=1.639
NC_035086.1	33965014	.	C	G	.	.	MAF_INRAE=2.5;MAF_USDA=2.459
NC_035086.1	33965056	.	G	T	.	.	MAF_INRAE=2.5;MAF_USDA=6.557
NC_035086.1	33965073	.	C	A	.	.	MAF_USDA=2.083
NC_035086.1	33965203	.	C	T	.	.	MAF_INRAE=1.667;MAF_USDA=19.412
NC_035086.1	33965219	.	C	T	.	.	MAF_INRAE=49.167;MAF_USDA=35.882
NC_035086.1	33965282	.	T	A	.	.	MAF_INRAE=28.333;MAF_USDA=21.765
NC_035086.1	33965326	.	A	G	.	.	MAF_USDA=41.765
NC_035086.1	33965358	.	T	C	.	.	MAF_USDA=2.083
NC_035086.1	33965429	.	G	A	.	.	MAF_USDA=16.471
NC_035086.1	33965525	.	A	C	.	.	MAF_USDA=2.459
NC_035086.1	33965571	.	C	T	.	.	MAF_INRAE=45.833;MAF_USDA=42.941
NC_035086.1	33965609	.	C	T	.	.	MAF_USDA=1.639
NC_035086.1	33965636	.	A	G	.	.	MAF_INRAE=47.5;MAF_USDA=37.647
NC_035086.1	33965661	.	A	G	.	.	MAF_INRAE=4.167;MAF_USDA=33.529
NC_035086.1	33965763	.	A	T	.	.	MAF_USDA=1.639
NC_035086.1	33965794	.	C	T	.	.	MAF_INRAE=11.392;MAF_USDA=24.118
NC_035086.1	33965881	.	T	C	.	.	MAF_USDA=1.639
NC_035086.1	33965915	.	G	A	.	.	MAF_USDA=4.167
NC_035086.1	33965957	.	C	T	.	.	MAF_INRAE=11.392;MAF_USDA=18.75
NC_035086.1	33966019	.	G	A	.	.	MAF_INRAE=3.333;MAF_USDA=3.529
NC_035086.1	33966031	.	T	A	.	.	MAF_USDA=1.176
NC_035086.1	33966147	.	T	G	.	.	MAF_INRAE=49.167;MAF_USDA=22.353
NC_035086.1	33966174	.	T	C	.	.	MAF_USDA=3.279
NC_035086.1	33966181	.	A	C	.	.	MAF_INRAE=49.167;MAF_USDA=23.529
NC_035086.1	33966231	.	T	A	.	.	MAF_INRAE=49.167;MAF_USDA=23.529
NC_035086.1	33966279	.	C	G	.	.	MAF_USDA=2.459
NC_035086.1	33966319	.	C	G	.	.	MAF_INRAE=48.101;MAF_USDA=24.706
NC_035086.1	33966321	.	C	T	.	.	MAF_INRAE=40.0;MAF_USDA=25.294
NC_035086.1	33966393	.	A	C	.	.	MAF_INRAE=14.557;MAF_USDA=4.098
NC_035086.1	33966465	.	C	T	.	.	MAF_INRAE=49.167;MAF_USDA=23.529
NC_035086.1	33966467	.	A	C	.	.	MAF_INRAE=10.759;MAF_USDA=10.588
NC_035086.1	33966483	.	T	A	.	.	MAF_USDA=10.417
NC_035086.1	33966484	.	T	A	.	.	MAF_USDA=3.279
NC_035086.1	33966507	.	C	T	.	.	MAF_INRAE=2.5;MAF_USDA=2.459
NC_035086.1	33966588	.	A	T	.	.	MAF_INRAE=49.167;MAF_USDA=23.529
NC_035086.1	33966649	.	A	T	.	.	MAF_INRAE=49.167;MAF_USDA=22.941
NC_035086.1	33966747	.	T	G	.	.	MAF_INRAE=47.5;MAF_USDA=22.353
NC_035086.1	33966749	.	T	A	.	.	MAF_INRAE=47.5;MAF_USDA=22.353
NC_035086.1	33966762	.	T	C	.	.	MAF_USDA=1.639
NC_035086.1	33966775	.	T	C	.	.	MAF_USDA=2.459
NC_035086.1	33966993	.	A	G	.	.	MAF_INRAE=2.5;MAF_USDA=1.639
NC_035086.1	33967068	.	A	T	.	.	MAF_USDA=3.279
NC_035086.1	33967094	.	T	C	.	.	MAF_INRAE=48.734;MAF_USDA=27.647
NC_035086.1	33967213	.	A	C	.	.	MAF_INRAE=2.5;MAF_USDA=2.459
NC_035086.1	33967306	.	C	A	.	.	MAF_INRAE=48.333;MAF_USDA=24.706
NC_035086.1	33967357	.	C	T	.	.	MAF_INRAE=49.167;MAF_USDA=22.353
NC_035086.1	33967406	.	A	G	.	.	MAF_INRAE=49.167;MAF_USDA=22.353
NC_035086.1	33967618	.	G	A	.	.	MAF_INRAE=14.557;MAF_USDA=2.459
NC_035086.1	33967716	.	A	C	.	.	MAF_INRAE=46.667;MAF_USDA=19.412
NC_035086.1	33967785	.	C	T	.	.	MAF_INRAE=47.5
NC_035086.1	33967821	.	A	T	.	.	MAF_INRAE=50.0
NC_035086.1	33967828	.	A	G	.	.	MAF_INRAE=50.0
NC_035086.1	33967836	.	C	A	.	.	MAF_INRAE=48.333
NC_035086.1	33967876	.	A	G	.	.	MAF_USDA=2.459
NC_035086.1	33967899	.	A	G	.	.	MAF_USDA=9.836
NC_035086.1	33967937	.	A	G	.	.	MAF_INRAE=26.667
NC_035086.1	33967944	.	T	G	.	.	MAF_INRAE=20.0
NC_035086.1	33967947	.	A	C	.	.	MAF_INRAE=1.667
NC_035086.1	33967995	.	T	G	.	.	MAF_INRAE=46.667;MAF_USDA=18.235
NC_035086.1	33968008	.	T	A	.	.	MAF_INRAE=10.0;MAF_USDA=4.918
NC_035086.1	33968096	.	G	T	.	.	MAF_USDA=41.667
NC_035086.1	33968105	.	ATTTT	ATTTC	.	.	MAF_USDA=47.727
NC_035086.1	33968109	.	T	C	.	.	MAF_INRAE=26.316
NC_035086.1	33968136	.	A	C	.	.	MAF_USDA=35.417
NC_035086.1	33968137	.	C	T	.	.	MAF_USDA=31.25
NC_035086.1	33968138	.	C	T	.	.	MAF_USDA=1.639
NC_035086.1	33968139	.	A	C	.	.	MAF_USDA=3.279
NC_035086.1	33968166	.	A	T	.	.	MAF_INRAE=49.367;MAF_USDA=33.333
NC_035086.1	33968207	.	T	C	.	.	MAF_USDA=24.118
NC_035086.1	33968208	.	G	A	.	.	MAF_USDA=22.353
NC_035086.1	33968300	.	T	C	.	.	MAF_INRAE=45.0;MAF_USDA=22.353
NC_035086.1	33968301	.	A	T	.	.	MAF_INRAE=45.0;MAF_USDA=22.353
NC_035086.1	33968344	.	C	T	.	.	MAF_INRAE=3.333;MAF_USDA=3.529
NC_035086.1	33968368	.	T	G	.	.	MAF_USDA=1.639
NC_035086.1	33968380	.	G	A	.	.	MAF_USDA=3.529
NC_035086.1	33968478	.	C	T	.	.	MAF_INRAE=41.667;MAF_USDA=35.417
NC_035086.1	33968540	.	C	T	.	.	MAF_INRAE=3.333;MAF_USDA=16.471
NC_035086.1	33968669	.	T	G	.	.	MAF_USDA=1.667
NC_035086.1	33968778	.	T	A	.	.	MAF_USDA=33.333
NC_035086.1	33968866	.	A	G	.	.	MAF_USDA=1.667
NC_035086.1	33968903	.	A	T	.	.	MAF_INRAE=1.667
NC_035086.1	33968936	.	A	G	.	.	MAF_INRAE=2.5;MAF_USDA=3.279
NC_035086.1	33968944	.	T	C	.	.	MAF_USDA=2.459
NC_035086.1	33968968	.	G	A	.	.	MAF_INRAE=29.114;MAF_USDA=29.167
NC_035086.1	33968980	.	A	C	.	.	MAF_INRAE=21.667;MAF_USDA=48.235
NC_035086.1	33968985	.	A	G	.	.	MAF_INRAE=29.747;MAF_USDA=46.471
NC_035086.1	33969052	.	A	C	.	.	MAF_USDA=6.557
NC_035086.1	33969124	.	G	A	.	.	MAF_INRAE=2.5;MAF_USDA=6.557
NC_035086.1	33969188	.	T	C	.	.	MAF_USDA=6.25
NC_035086.1	33969204	.	T	C	.	.	MAF_USDA=1.639
NC_035086.1	33969225	.	T	C	.	.	MAF_INRAE=13.924;MAF_USDA=40.588
NC_035086.1	33969268	.	C	A	.	.	MAF_USDA=2.459
NC_035086.1	33969274	.	A	C	.	.	MAF_USDA=4.918
NC_035086.1	33969346	.	G	T	.	.	MAF_INRAE=50.0;MAF_USDA=38.824
NC_035086.1	33969352	.	T	C	.	.	MAF_INRAE=50.0;MAF_USDA=38.824
NC_035086.1	33969363	.	T	C	.	.	MAF_INRAE=13.924;MAF_USDA=48.824
NC_035086.1	33969375	.	C	T	.	.	MAF_INRAE=32.911;MAF_USDA=46.471
NC_035086.1	33969376	.	G	A	.	.	MAF_USDA=3.279
NC_035086.1	33969377	.	T	G	.	.	MAF_USDA=2.083
NC_035086.1	33969400	.	A	C	.	.	MAF_INRAE=13.924;MAF_USDA=45.882
NC_035086.1	33969427	.	G	C	.	.	MAF_INRAE=13.924;MAF_USDA=45.294
NC_035086.1	33969437	.	G	A	.	.	MAF_INRAE=46.667;MAF_USDA=21.176
NC_035086.1	33969545	.	T	C	.	.	MAF_USDA=3.279
NC_035086.1	33969548	.	A	T	.	.	MAF_INRAE=10.759;MAF_USDA=6.25
NC_035086.1	33969562	.	G	T	.	.	MAF_USDA=4.098
NC_035086.1	33969578	.	T	G	.	.	MAF_INRAE=10.833
NC_035086.1	33969616	.	G	A	.	.	MAF_USDA=2.459
NC_035086.1	33969642	.	T	G	.	.	MAF_USDA=4.098
NC_035086.1	33969664	.	C	T	.	.	MAF_USDA=1.639
NC_035086.1	33969723	.	C	T	.	.	MAF_USDA=2.459
NC_035086.1	33969724	.	C	T	.	.	MAF_USDA=2.459
NC_035086.1	33969766	.	G	A	.	.	MAF_USDA=3.279
NC_035086.1	33969787	.	G	A	.	.	MAF_USDA=2.459
NC_035086.1	33969816	.	G	A	.	.	MAF_INRAE=3.333
NC_035086.1	33969865	.	G	C	.	.	MAF_INRAE=13.924;MAF_USDA=45.294
NC_035086.1	33969887	.	C	T	.	.	MAF_USDA=4.098
NC_035086.1	33969912	.	C	T	.	.	MAF_INRAE=3.333;MAF_USDA=11.765
NC_035086.1	33969935	.	G	C	.	.	MAF_USDA=1.667
NC_035086.1	33969975	.	G	T	.	.	MAF_USDA=2.459
NC_035086.1	33970030	.	T	A	.	.	MAF_USDA=6.25
NC_035086.1	33970043	.	T	C	.	.	MAF_USDA=5.0
NC_035086.1	33970073	.	T	C	.	.	MAF_INRAE=18.354;MAF_USDA=12.5
NC_035086.1	33970298	.	G	C	.	.	MAF_INRAE=13.924;MAF_USDA=44.706
NC_035086.1	33970326	.	T	C	.	.	MAF_INRAE=18.354;MAF_USDA=13.115
NC_035086.1	33970396	.	C	T	.	.	MAF_INRAE=46.667;MAF_USDA=20.0
NC_035086.1	33970423	.	A	T	.	.	MAF_INRAE=19.62;MAF_USDA=25.0
NC_035086.1	33970430	.	A	T	.	.	MAF_USDA=10.417
NC_035086.1	33970434	.	T	C	.	.	MAF_INRAE=29.747;MAF_USDA=22.941
NC_035086.1	33970733	.	C	A	.	.	MAF_INRAE=2.5;MAF_USDA=2.459
NC_035086.1	33970791	.	T	C	.	.	MAF_USDA=2.459
NC_035086.1	33970853	.	G	T	.	.	MAF_INRAE=18.354;MAF_USDA=7.377
NC_035086.1	33970929	.	G	T	.	.	MAF_USDA=3.279
NC_035086.1	33971108	.	G	C	.	.	MAF_INRAE=32.278;MAF_USDA=46.471
NC_035086.1	33971158	.	A	C	.	.	MAF_USDA=1.639
NC_035086.1	33971173	.	T	A	.	.	MAF_INRAE=3.333
NC_035086.1	33971215	.	T	A	.	.	MAF_INRAE=13.924;MAF_USDA=45.294
NC_035086.1	33971276	.	A	C	.	.	MAF_INRAE=15.789;MAF_USDA=6.557
NC_035086.1	33971278	.	A	T	.	.	MAF_USDA=6.25
NC_035086.1	33971289	.	C	T	.	.	MAF_INRAE=30.38;MAF_USDA=22.941
NC_035086.1	33971296	.	T	C	.	.	MAF_INRAE=13.924;MAF_USDA=44.706
NC_035086.1	33971325	.	C	G	.	.	MAF_USDA=11.475
NC_035086.1	33971401	.	C	T	.	.	MAF_USDA=2.459
NC_035086.1	33971451	.	T	C	.	.	MAF_USDA=1.639
NC_035086.1	33971504	.	T	A	.	.	MAF_INRAE=18.354;MAF_USDA=4.098
NC_035086.1	33971526	.	C	T	.	.	MAF_USDA=6.25
NC_035086.1	33971535	.	C	A	.	.	MAF_INRAE=13.924;MAF_USDA=29.167
NC_035086.1	33971574	.	T	G	.	.	MAF_INRAE=13.924;MAF_USDA=44.118
NC_035086.1	33971623	.	C	T	.	.	MAF_INRAE=46.667;MAF_USDA=19.412
NC_035086.1	33971654	.	C	A	.	.	MAF_INRAE=13.924
NC_035086.1	33971659	.	A	T	.	.	MAF_USDA=2.459
NC_035086.1	33971668	.	C	A	.	.	MAF_INRAE=1.667
NC_035086.1	33971669	.	A	C	.	.	MAF_INRAE=1.667;MAF_USDA=4.918
NC_035086.1	33971682	.	G	A	.	.	MAF_USDA=4.918
NC_035086.1	33971696	.	A	G	.	.	MAF_USDA=11.475
NC_035086.1	33971709	.	G	A	.	.	MAF_INRAE=12.5;MAF_USDA=49.412
NC_035086.1	33971803	.	G	A	.	.	MAF_USDA=4.918
NC_035086.1	33971809	.	G	A	.	.	MAF_USDA=1.639
NC_035086.1	33971811	.	G	A	.	.	MAF_USDA=7.377
NC_035086.1	33971812	.	G	T	.	.	MAF_INRAE=2.5
NC_035086.1	33971877	.	G	A	.	.	MAF_USDA=11.475
NC_035086.1	33971881	.	G	A	.	.	MAF_INRAE=13.158
NC_035086.1	33971889	.	C	T	.	.	MAF_USDA=2.459
NC_035086.1	33971899	.	C	A	.	.	MAF_USDA=5.738
NC_035086.1	33971903	.	C	T	.	.	MAF_USDA=2.083
NC_035086.1	33971904	.	G	A	.	.	MAF_USDA=9.016
NC_035086.1	33971919	.	C	T	.	.	MAF_USDA=23.77
NC_035086.1	33971922	.	G	A	.	.	MAF_USDA=4.098
NC_035086.1	33971957	.	C	T	.	.	MAF_USDA=2.459
NC_035086.1	33972072	.	G	A	.	.	MAF_INRAE=31.646;MAF_USDA=27.647
NC_035086.1	33972078	.	A	T	.	.	MAF_USDA=2.941
NC_035086.1	33972099	.	A	T	.	.	MAF_USDA=3.279
NC_035086.1	33972107	.	T	A	.	.	MAF_USDA=2.459
NC_035086.1	33972137	.	C	A	.	.	MAF_USDA=2.459
NC_035086.1	33972160	.	C	T	.	.	MAF_INRAE=32.278;MAF_USDA=29.167
NC_035086.1	33972203	.	T	C	.	.	MAF_USDA=2.459
NC_035086.1	33972209	.	C	T	.	.	MAF_INRAE=2.5;MAF_USDA=2.459
NC_035086.1	33972251	.	G	A	.	.	MAF_USDA=1.639
NC_035086.1	33972295	.	G	T	.	.	MAF_INRAE=45.833;MAF_USDA=20.0
NC_035086.1	33972321	.	A	G	.	.	MAF_USDA=7.377
NC_035086.1	33972346	.	A	C	.	.	MAF_INRAE=15.823;MAF_USDA=45.294
NC_035086.1	33972389	.	C	T	.	.	MAF_USDA=3.529
NC_035086.1	33972407	.	C	T	.	.	MAF_USDA=5.738
NC_035086.1	33972531	.	G	A	.	.	MAF_USDA=2.459
NC_035086.1	33972534	.	G	T	.	.	MAF_USDA=3.279
NC_035086.1	33972563	.	G	A	.	.	MAF_INRAE=46.667;MAF_USDA=21.176
NC_035086.1	33972681	.	G	A	.	.	MAF_USDA=1.639
NC_035086.1	33972696	.	G	A	.	.	MAF_USDA=4.167
NC_035086.1	33972720	.	G	T	.	.	MAF_INRAE=2.5
NC_035086.1	33972761	.	G	A	.	.	MAF_USDA=2.459
NC_035086.1	33972818	.	G	A	.	.	MAF_USDA=2.459
NC_035086.1	33972855	.	T	C	.	.	MAF_USDA=2.459
NC_035086.1	33972874	.	C	T	.	.	MAF_INRAE=3.333;MAF_USDA=11.765
NC_035086.1	33972901	.	T	C	.	.	MAF_INRAE=46.667;MAF_USDA=20.0
NC_035086.1	33972902	.	G	T	.	.	MAF_INRAE=46.667;MAF_USDA=20.588
NC_035086.1	33972929	.	T	C	.	.	MAF_USDA=11.475
NC_035086.1	33972947	.	C	T	.	.	MAF_USDA=9.836
NC_035086.1	33972959	.	A	T	.	.	MAF_USDA=9.836
NC_035086.1	33972984	.	C	G	.	.	MAF_INRAE=13.924;MAF_USDA=37.647
NC_035086.1	33972985	.	A	G	.	.	MAF_USDA=10.656
NC_035086.1	33973038	.	C	T	.	.	MAF_INRAE=32.278;MAF_USDA=24.706
NC_035086.1	33973063	.	C	G	.	.	MAF_USDA=4.918
NC_035086.1	33973077	.	C	T	.	.	MAF_USDA=12.295
NC_035086.1	33973081	.	T	A	.	.	MAF_USDA=4.098
NC_035086.1	33973092	.	G	A	.	.	MAF_USDA=4.098
NC_035086.1	33973112	.	T	C	.	.	MAF_INRAE=13.924;MAF_USDA=42.353
NC_035086.1	33973146	.	C	G	.	.	MAF_USDA=1.639
NC_035086.1	33973154	.	C	T	.	.	MAF_USDA=6.557
NC_035086.1	33973178	.	C	T	.	.	MAF_USDA=1.639
NC_035086.1	33973241	.	G	A	.	.	MAF_INRAE=18.354;MAF_USDA=7.377
NC_035086.1	33973250	.	G	A	.	.	MAF_INRAE=14.557
NC_035086.1	33973265	.	G	A	.	.	MAF_INRAE=18.354;MAF_USDA=7.377
NC_035086.1	33973282	.	C	T,A	.	.	MAF_INRAE=10.759;MAF_USDA=5.738
NC_035086.1	33973318	.	C	A	.	.	MAF_USDA=6.667
NC_035086.1	33973320	.	A	G	.	.	MAF_USDA=6.667
NC_035086.1	33973366	.	C	A	.	.	MAF_USDA=1.639
NC_035086.1	33973377	.	G	A	.	.	MAF_INRAE=30.38;MAF_USDA=20.588
NC_035086.1	33973394	.	A	G	.	.	MAF_USDA=2.459
NC_035086.1	33973456	.	C	T	.	.	MAF_INRAE=32.278;MAF_USDA=45.294
NC_035086.1	33973481	.	C	A	.	.	MAF_INRAE=10.759;MAF_USDA=6.25
NC_035086.1	33973505	.	G	T	.	.	MAF_INRAE=3.333;MAF_USDA=13.529
NC_035086.1	33973598	.	C	T	.	.	MAF_INRAE=1.667
NC_035086.1	33973635	.	G	A	.	.	MAF_INRAE=32.5;MAF_USDA=31.25
NC_035086.1	33973724	.	T	A	.	.	MAF_INRAE=2.5
NC_035086.1	33973799	.	G	A	.	.	MAF_INRAE=12.5;MAF_USDA=47.059
NC_035086.1	33973823	.	C	T	.	.	MAF_USDA=3.279
NC_035086.1	33973828	.	G	A	.	.	MAF_INRAE=11.392;MAF_USDA=30.588
NC_035086.1	33973835	.	A	T	.	.	MAF_USDA=1.639
NC_035086.1	33973842	.	A	G	.	.	MAF_USDA=2.459
NC_035086.1	33973864	.	C	A	.	.	MAF_INRAE=22.5;MAF_USDA=29.167
NC_035086.1	33973866	.	C	A	.	.	MAF_INRAE=21.667
NC_035086.1	33973888	.	GCC	ACC,GCT	.	.	MAF_INRAE=1.667;MAF_USDA=31.25
NC_035086.1	33973890	.	C	T	.	.	MAF_INRAE=48.734
NC_035086.1	33973906	.	A	G	.	.	MAF_USDA=10.656
NC_035086.1	33973941	.	A	T	.	.	MAF_USDA=4.918
NC_035086.1	33973943	.	C	T	.	.	MAF_USDA=10.417
NC_035086.1	33973945	.	C	T	.	.	MAF_USDA=16.667
NC_035086.1	33973973	.	C	A	.	.	MAF_INRAE=4.167;MAF_USDA=14.583
NC_035086.1	33973983	.	C	T	.	.	MAF_INRAE=4.167
NC_035086.1	33973984	.	T	C	.	.	MAF_INRAE=1.667
NC_035086.1	33973992	.	A	G	.	.	MAF_INRAE=4.167
NC_035086.1	33973995	.	G	T	.	.	MAF_INRAE=25.833
NC_035086.1	33974001	.	C	T	.	.	MAF_INRAE=34.177
NC_035086.1	33974052	.	C	T	.	.	MAF_INRAE=3.333
NC_035086.1	33974053	.	G	T	.	.	MAF_INRAE=13.333;MAF_USDA=31.25
NC_035086.1	33974071	.	G	A	.	.	MAF_INRAE=2.5
NC_035086.1	33974102	.	C	T	.	.	MAF_USDA=2.083
NC_035086.1	33974126	.	C	T	.	.	MAF_INRAE=10.833
NC_035086.1	33974166	.	G	A	.	.	MAF_INRAE=10.759;MAF_USDA=6.25
NC_035086.1	33974229	.	C	T	.	.	MAF_INRAE=3.333
NC_035086.1	33974232	.	C	T	.	.	MAF_USDA=2.459
NC_035086.1	33974298	.	C	A	.	.	MAF_USDA=1.639
NC_035086.1	33974303	.	T	C	.	.	MAF_INRAE=30.0
NC_035086.1	33974313	.	G	T	.	.	MAF_INRAE=2.5;MAF_USDA=2.459
NC_035086.1	33974314	.	A	T	.	.	MAF_INRAE=12.5
NC_035086.1	33974348	.	A	G	.	.	MAF_INRAE=3.333
NC_035086.1	33974349	.	C	T	.	.	MAF_INRAE=2.5
NC_035086.1	33974352	.	C	A	.	.	MAF_USDA=6.25
NC_035086.1	33974362	.	G	C	.	.	MAF_USDA=19.672
NC_035086.1	33974469	.	G	A	.	.	MAF_INRAE=50.0;MAF_USDA=21.176
NC_035086.1	33974480	.	T	A	.	.	MAF_INRAE=13.924;MAF_USDA=45.833
NC_035086.1	33974487	.	G	T	.	.	MAF_INRAE=30.38;MAF_USDA=22.619
NC_035086.1	33974515	.	T	G	.	.	MAF_INRAE=13.924;MAF_USDA=45.882
NC_035086.1	33974516	.	T	A	.	.	MAF_INRAE=10.0;MAF_USDA=45.882
NC_035086.1	33974529	.	C	A	.	.	MAF_INRAE=13.924;MAF_USDA=45.882
NC_035086.1	33974580	.	G	C	.	.	MAF_INRAE=48.333;MAF_USDA=18.824
NC_035086.1	33974605	.	T	G	.	.	MAF_INRAE=26.316
NC_035086.1	33974610	.	C	A	.	.	MAF_INRAE=26.316
NC_035086.1	33974656	.	T	C	.	.	MAF_USDA=7.377
NC_035086.1	33974659	.	C	T	.	.	MAF_INRAE=47.5;MAF_USDA=19.412
NC_035086.1	33974661	.	G	T	.	.	MAF_USDA=7.377
NC_035086.1	33974707	.	A	T	.	.	MAF_USDA=1.639
NC_035086.1	33974737	.	G	T	.	.	MAF_INRAE=33.544
NC_035086.1	33974742	.	C	A	.	.	MAF_INRAE=44.167
NC_035086.1	33974825	.	G	A	.	.	MAF_USDA=1.639
NC_035086.1	33974857	.	G	T	.	.	MAF_USDA=2.459
NC_035086.1	33974917	.	A	C	.	.	MAF_USDA=1.639
NC_035086.1	33974925	.	T	G	.	.	MAF_INRAE=13.924;MAF_USDA=29.167
NC_035086.1	33974926	.	A	T	.	.	MAF_INRAE=10.0;MAF_USDA=29.167
NC_035086.1	33974968	.	C	T	.	.	MAF_INRAE=13.924;MAF_USDA=29.167
NC_035086.1	33975035	.	C	T	.	.	MAF_INRAE=11.392;MAF_USDA=6.471
NC_035086.1	33975036	.	G	A	.	.	MAF_INRAE=32.278;MAF_USDA=24.118
NC_035086.1	33975064	.	C	T	.	.	MAF_INRAE=32.911;MAF_USDA=41.765
NC_035086.1	33975071	.	G	A	.	.	MAF_INRAE=15.19;MAF_USDA=29.167
NC_035086.1	33975077	.	C	T	.	.	MAF_INRAE=11.392;MAF_USDA=7.738
NC_035086.1	33975113	.	T	C	.	.	MAF_INRAE=15.19
NC_035086.1	33975154	.	G	T	.	.	MAF_USDA=15.574
NC_035086.1	33975208	.	G	A	.	.	MAF_USDA=6.25
NC_035086.1	33975233	.	A	G	.	.	MAF_USDA=15.0
NC_035086.1	33975236	.	G	T	.	.	MAF_USDA=5.0
NC_035086.1	33975240	.	T	A	.	.	MAF_USDA=15.833
NC_035086.1	33975246	.	G	A	.	.	MAF_USDA=16.393
NC_035086.1	33975247	.	A	C	.	.	MAF_USDA=9.836
NC_035086.1	33975249	.	C	T	.	.	MAF_USDA=12.295
NC_035086.1	33975253	.	A	G	.	.	MAF_USDA=2.459
NC_035086.1	33975255	.	C	T	.	.	MAF_INRAE=13.924;MAF_USDA=1.639
NC_035086.1	33975274	.	G	C	.	.	MAF_USDA=12.295
NC_035086.1	33975291	.	A	G	.	.	MAF_INRAE=13.333;MAF_USDA=50.0
NC_035086.1	33975303	.	C	T	.	.	MAF_USDA=21.311
NC_035086.1	33975325	.	T	C	.	.	MAF_INRAE=10.0;MAF_USDA=30.0
NC_035086.1	33975343	.	G	A	.	.	MAF_INRAE=29.747;MAF_USDA=31.25
NC_035086.1	33975379	.	C	T	.	.	MAF_USDA=9.836
NC_035086.1	33975396	.	G	A	.	.	MAF_USDA=2.459
NC_035086.1	33975397	.	G	T	.	.	MAF_USDA=2.459
NC_035086.1	33975408	.	G	C	.	.	MAF_USDA=1.639
NC_035086.1	33975428	.	T	C	.	.	MAF_INRAE=1.667
NC_035086.1	33975435	.	T	A	.	.	MAF_USDA=3.279
NC_035086.1	33975451	.	A	G	.	.	MAF_INRAE=14.557;MAF_USDA=29.167
NC_035086.1	33975458	.	G	A	.	.	MAF_USDA=4.918
NC_035086.1	33975496	.	G	C	.	.	MAF_USDA=3.279
NC_035086.1	33975498	.	C	T	.	.	MAF_USDA=2.459
NC_035086.1	33975499	.	G	A	.	.	MAF_USDA=13.934
NC_035086.1	33975506	.	T	G	.	.	MAF_USDA=10.656
NC_035086.1	33975529	.	T	C	.	.	MAF_INRAE=1.667
NC_035086.1	33975551	.	G	T	.	.	MAF_INRAE=1.667
NC_035086.1	33975565	.	T	G	.	.	MAF_INRAE=2.5;MAF_USDA=2.459
NC_035086.1	33975575	.	T	A	.	.	MAF_USDA=9.016
NC_035086.1	33975603	.	C	T	.	.	MAF_INRAE=2.5;MAF_USDA=2.459
NC_035086.1	33975627	.	G	T	.	.	MAF_INRAE=18.354;MAF_USDA=6.557
NC_035086.1	33975658	.	A	T	.	.	MAF_INRAE=15.789;MAF_USDA=2.459
NC_035086.1	33975688	.	C	T	.	.	MAF_USDA=2.459
NC_035086.1	33975873	.	A	C	.	.	MAF_INRAE=12.025;MAF_USDA=31.548
NC_035086.1	33975899	.	G	A	.	.	MAF_USDA=1.667
NC_035086.1	33975902	.	G	A	.	.	MAF_USDA=2.083
NC_035086.1	33975908	.	C	A	.	.	MAF_INRAE=2.5
NC_035086.1	33975911	.	A	C	.	.	MAF_INRAE=15.19;MAF_USDA=45.833
NC_035086.1	33975936	.	G	T	.	.	MAF_USDA=1.639
NC_035086.1	33975955	.	G	T	.	.	MAF_INRAE=13.924;MAF_USDA=45.882
NC_035086.1	33975959	.	C	A	.	.	MAF_INRAE=32.5;MAF_USDA=25.294
NC_035086.1	33976057	.	A	G	.	.	MAF_INRAE=11.392;MAF_USDA=31.176
NC_035086.1	33976058	.	T	C	.	.	MAF_USDA=4.706
NC_035086.1	33976123	.	C	A	.	.	MAF_USDA=4.167
NC_035086.1	33976142	.	G	T	.	.	MAF_USDA=3.279
NC_035086.1	33976205	.	T	C	.	.	MAF_USDA=2.459
NC_035086.1	33976225	.	T	C	.	.	MAF_INRAE=32.278;MAF_USDA=47.647
NC_035086.1	33976294	.	G	A	.	.	MAF_INRAE=10.833
NC_035086.1	33976300	.	T	A	.	.	MAF_INRAE=13.924;MAF_USDA=45.882
NC_035086.1	33976316	.	T	C	.	.	MAF_USDA=2.459
NC_035086.1	33976352	.	T	A	.	.	MAF_USDA=1.639
NC_035086.1	33976376	.	G	A	.	.	MAF_USDA=2.459
NC_035086.1	33976389	.	T	C	.	.	MAF_USDA=1.639
NC_035086.1	33976390	.	G	T	.	.	MAF_USDA=2.459
NC_035086.1	33976400	.	A	C	.	.	MAF_USDA=2.459
NC_035086.1	33976482	.	A	G	.	.	MAF_INRAE=32.5;MAF_USDA=12.353
NC_035086.1	33976570	.	G	A	.	.	MAF_USDA=2.459
NC_035086.1	33976590	.	A	C	.	.	MAF_INRAE=18.354;MAF_USDA=7.377
NC_035086.1	33976686	.	C	A	.	.	MAF_INRAE=30.38;MAF_USDA=22.941
NC_035086.1	33976823	.	C	T	.	.	MAF_USDA=3.279
NC_035086.1	33976837	.	C	A	.	.	MAF_INRAE=18.354;MAF_USDA=7.377
NC_035086.1	33976841	.	C	T	.	.	MAF_USDA=4.918
NC_035086.1	33976871	.	G	A	.	.	MAF_USDA=1.639
NC_035086.1	33976893	.	G	T	.	.	MAF_INRAE=15.789
NC_035086.1	33976985	.	T	C	.	.	MAF_INRAE=13.924;MAF_USDA=45.882
NC_035086.1	33976995	.	G	A	.	.	MAF_INRAE=30.38;MAF_USDA=23.529
NC_035086.1	33976997	.	A	T	.	.	MAF_INRAE=6.667;MAF_USDA=31.176
NC_035086.1	33977011	.	C	G	.	.	MAF_INRAE=31.667;MAF_USDA=12.941
NC_035086.1	33977012	.	G	A	.	.	MAF_INRAE=14.557;MAF_USDA=3.529
NC_035086.1	33977022	.	G	A	.	.	MAF_INRAE=3.333
NC_035086.1	33977105	.	T	C	.	.	MAF_USDA=1.639
NC_035086.1	33977195	.	C	T	.	.	MAF_INRAE=32.278;MAF_USDA=25.882
NC_035086.1	33977253	.	A	C	.	.	MAF_USDA=1.639
NC_035086.1	33977326	.	G	T	.	.	MAF_INRAE=18.354;MAF_USDA=11.475
NC_035086.1	33977329	.	T	C	.	.	MAF_INRAE=6.667;MAF_USDA=31.765
NC_035086.1	33977333	.	A	G	.	.	MAF_INRAE=10.833;MAF_USDA=8.197
NC_035086.1	33977373	.	C	T	.	.	MAF_USDA=5.738
NC_035086.1	33977417	.	T	G	.	.	MAF_INRAE=13.291;MAF_USDA=38.235
NC_035086.1	33977428	.	G	A	.	.	MAF_INRAE=31.667;MAF_USDA=13.529
NC_035086.1	33977453	.	C	T	.	.	MAF_INRAE=11.392;MAF_USDA=35.294
NC_035086.1	33977469	.	C	A	.	.	MAF_INRAE=29.747;MAF_USDA=37.647
NC_035086.1	33977552	.	T	G	.	.	MAF_INRAE=29.747;MAF_USDA=35.714
NC_035086.1	33977629	.	T	C	.	.	MAF_USDA=6.25
NC_035086.1	33977646	.	G	A	.	.	MAF_USDA=1.639
NC_035086.1	33977778	.	T	G	.	.	MAF_USDA=5.085
NC_035086.1	33977853	.	C	T	.	.	MAF_INRAE=29.747;MAF_USDA=37.059
NC_035086.1	33977863	.	T	C	.	.	MAF_USDA=2.459
NC_035086.1	33977917	.	A	G	.	.	MAF_INRAE=29.747;MAF_USDA=23.529
NC_035086.1	33977921	.	A	T	.	.	MAF_USDA=3.279
NC_035086.1	33977925	.	T	C	.	.	MAF_INRAE=11.392;MAF_USDA=7.647
NC_035086.1	33977933	.	T	G	.	.	MAF_INRAE=29.747;MAF_USDA=24.118
NC_035086.1	33977957	.	C	T	.	.	MAF_USDA=1.639
NC_035086.1	33977986	.	G	C	.	.	MAF_INRAE=2.5;MAF_USDA=4.918
NC_035086.1	33978023	.	T	G	.	.	MAF_INRAE=45.833;MAF_USDA=19.412
NC_035086.1	33978056	.	C	T	.	.	MAF_USDA=7.377
NC_035086.1	33978121	.	G	T	.	.	MAF_USDA=2.459
NC_035086.1	33978199	.	T	C	.	.	MAF_INRAE=48.734;MAF_USDA=27.059
NC_035086.1	33978434	.	A	G	.	.	MAF_INRAE=42.405;MAF_USDA=43.529
NC_035086.1	33978547	.	T	C	.	.	MAF_USDA=1.639
NC_035086.1	33978685	.	A	G	.	.	MAF_USDA=2.459
NC_035086.1	33978687	.	C	T	.	.	MAF_USDA=2.459
NC_035086.1	33978734	.	C	G	.	.	MAF_USDA=6.25
NC_035086.1	33978796	.	G	T	.	.	MAF_USDA=1.639
NC_035086.1	33978805	.	A	C	.	.	MAF_INRAE=26.316;MAF_USDA=32.353
NC_035086.1	33978842	.	G	A	.	.	MAF_USDA=3.279
NC_035086.1	33978843	.	C	G	.	.	MAF_USDA=3.279
NC_035086.1	33978845	.	A	C	.	.	MAF_INRAE=2.5;MAF_USDA=6.557
NC_035086.1	33979079	.	C	T	.	.	MAF_USDA=2.459
NC_035086.1	33979268	.	C	G	.	.	MAF_USDA=1.639
NC_035086.1	33979294	.	T	C	.	.	MAF_USDA=1.639
NC_035086.1	33979325	.	G	A	.	.	MAF_USDA=4.098
NC_035086.1	33979437	.	G	C	.	.	MAF_USDA=5.833
NC_035086.1	33979750	.	C	T	.	.	MAF_USDA=1.639
NC_035086.1	33979791	.	C	A	.	.	MAF_USDA=5.738
NC_035086.1	33979877	.	G	A	.	.	MAF_INRAE=2.5;MAF_USDA=8.197
NC_035086.1	33979991	.	T	C	.	.	MAF_USDA=1.639
NC_035086.1	33980012	.	A	G	.	.	MAF_INRAE=18.354;MAF_USDA=7.647
NC_035086.1	33980024	.	A	G	.	.	MAF_INRAE=46.835;MAF_USDA=47.647
NC_035086.1	33980029	.	C	T	.	.	MAF_INRAE=3.333;MAF_USDA=4.118
NC_035086.1	33980200	.	G	A	.	.	MAF_INRAE=5.833;MAF_USDA=1.639
NC_035086.1	33980221	.	T	A	.	.	MAF_INRAE=41.667;MAF_USDA=13.529
NC_035086.1	33980286	.	C	T	.	.	MAF_INRAE=2.5;MAF_USDA=6.557
NC_035086.1	33980461	.	G	T	.	.	MAF_USDA=6.25
NC_035086.1	33980482	.	G	A	.	.	MAF_INRAE=46.203;MAF_USDA=45.882
NC_035086.1	33980509	.	G	T	.	.	MAF_INRAE=2.5;MAF_USDA=6.557
NC_035086.1	33980517	.	A	C	.	.	MAF_USDA=1.639
NC_035086.1	33980531	.	T	C	.	.	MAF_INRAE=42.5;MAF_USDA=13.529
NC_035086.1	33980533	.	T	G	.	.	MAF_INRAE=15.789
NC_035086.1	33980557	.	G	A	.	.	MAF_INRAE=14.557
NC_035086.1	33980589	.	G	T	.	.	MAF_INRAE=3.333;MAF_USDA=12.353
NC_035086.1	33980645	.	G	T	.	.	MAF_INRAE=46.667;MAF_USDA=22.561
NC_035086.1	33980725	.	G	A	.	.	MAF_USDA=1.639
NC_035086.1	33980734	.	G	A	.	.	MAF_INRAE=45.833;MAF_USDA=20.588
NC_035086.1	33980837	.	T	C	.	.	MAF_INRAE=29.747;MAF_USDA=21.765
NC_035086.1	33980976	.	G	A	.	.	MAF_INRAE=48.734;MAF_USDA=29.412
NC_035086.1	33980989	.	C	T	.	.	MAF_INRAE=10.759;MAF_USDA=6.25
NC_035086.1	33981261	.	A	G	.	.	MAF_INRAE=42.5;MAF_USDA=9.016
NC_035086.1	33981279	.	G	C	.	.	MAF_USDA=4.098
NC_035086.1	33981511	.	G	A	.	.	MAF_INRAE=2.5;MAF_USDA=6.557
NC_035086.1	33981632	.	C	A	.	.	MAF_USDA=3.279
NC_035086.1	33981644	.	G	A	.	.	MAF_USDA=3.279
NC_035086.1	33981770	.	C	A	.	.	MAF_INRAE=22.785;MAF_USDA=25.882
NC_035086.1	33981819	.	G	A	.	.	MAF_INRAE=2.5;MAF_USDA=2.459
NC_035086.1	33981823	.	G	T	.	.	MAF_INRAE=46.835;MAF_USDA=50.0
NC_035086.1	33982187	.	G	T	.	.	MAF_INRAE=4.167;MAF_USDA=17.059
NC_035086.1	33982297	.	C	G	.	.	MAF_INRAE=18.354;MAF_USDA=4.918
NC_035086.1	33982346	.	T	C	.	.	MAF_INRAE=12.025;MAF_USDA=30.0
NC_035086.1	33982416	.	C	G	.	.	MAF_USDA=4.167
NC_035086.1	33982630	.	T	G	.	.	MAF_INRAE=46.667;MAF_USDA=20.588
NC_035086.1	33982676	.	A	T	.	.	MAF_USDA=1.639
NC_035086.1	33982686	.	T	C	.	.	MAF_INRAE=14.557
NC_035086.1	33982738	.	G	C	.	.	MAF_INRAE=3.333;MAF_USDA=1.639
NC_035086.1	33982867	.	G	T	.	.	MAF_INRAE=46.667;MAF_USDA=20.0
NC_035086.1	33983270	.	C	T	.	.	MAF_INRAE=18.354;MAF_USDA=10.656
NC_035086.1	33983313	.	G	T	.	.	MAF_INRAE=46.667;MAF_USDA=35.294
NC_035086.1	33983708	.	C	A	.	.	MAF_INRAE=11.392;MAF_USDA=6.471
NC_035086.1	33983796	.	T	C	.	.	MAF_USDA=3.279
NC_035086.1	33983811	.	T	C	.	.	MAF_USDA=23.529
NC_035086.1	33983864	.	A	C	.	.	MAF_INRAE=15.789
NC_035086.1	33983942	.	G	A	.	.	MAF_USDA=1.639
NC_035086.1	33983999	.	C	A	.	.	MAF_USDA=1.639
NC_035086.1	33984066	.	G	T	.	.	MAF_INRAE=21.519;MAF_USDA=17.059
NC_035086.1	33984124	.	G	T	.	.	MAF_USDA=25.882
NC_035086.1	33984138	.	A	T	.	.	MAF_USDA=2.459
NC_035086.1	33984230	.	T	G	.	.	MAF_INRAE=47.5;MAF_USDA=25.294
NC_035086.1	33984232	.	C	T	.	.	MAF_INRAE=3.333;MAF_USDA=3.279
NC_035086.1	33984277	.	A	C	.	.	MAF_INRAE=50.0;MAF_USDA=24.118
NC_035086.1	33984369	.	A	G	.	.	MAF_USDA=2.459
NC_035086.1	33984502	.	G	T	.	.	MAF_USDA=6.25
NC_035086.1	33984569	.	C	T	.	.	MAF_USDA=3.279
NC_035086.1	33984655	.	G	A	.	.	MAF_INRAE=2.5;MAF_USDA=26.471
NC_035086.1	33984680	.	T	C	.	.	MAF_USDA=2.083
NC_035086.1	33984820	.	A	G	.	.	MAF_USDA=22.353
NC_035086.1	33984878	.	G	T	.	.	MAF_USDA=2.459
NC_035086.1	33984886	.	C	T	.	.	MAF_USDA=22.941
NC_035086.1	33984909	.	C	A	.	.	MAF_INRAE=31.667;MAF_USDA=12.941
NC_035086.1	33985022	.	T	A	.	.	MAF_USDA=23.529
NC_035086.1	33985105	.	C	T	.	.	MAF_USDA=22.941
NC_035086.1	33985201	.	G	T	.	.	MAF_INRAE=30.38;MAF_USDA=26.471
NC_035086.1	33985474	.	C	A	.	.	MAF_USDA=3.279
NC_035086.1	33985567	.	A	T	.	.	MAF_INRAE=3.333
NC_035086.1	33985600	.	T	G	.	.	MAF_INRAE=3.333
NC_035086.1	33985710	.	G	T	.	.	MAF_INRAE=42.5;MAF_USDA=25.0
NC_035086.1	33985717	.	T	A	.	.	MAF_INRAE=30.38;MAF_USDA=35.417
NC_035086.1	33985769	.	C	T	.	.	MAF_USDA=4.098
NC_035086.1	33985771	.	T	G	.	.	MAF_INRAE=2.5;MAF_USDA=2.459
NC_035086.1	33985772	.	C	A	.	.	MAF_INRAE=30.38;MAF_USDA=25.294
NC_035086.1	33985796	.	A	C	.	.	MAF_INRAE=42.5;MAF_USDA=13.529
NC_035086.1	33985903	.	G	C	.	.	MAF_USDA=6.25
NC_035086.1	33985958	.	A	T	.	.	MAF_INRAE=2.5;MAF_USDA=6.557
NC_035086.1	33985989	.	G	A	.	.	MAF_INRAE=40.506;MAF_USDA=35.294
NC_035086.1	33986084	.	T	G	.	.	MAF_INRAE=11.392;MAF_USDA=7.059
NC_035086.1	33986199	.	G	T	.	.	MAF_USDA=6.25
NC_035086.1	33986234	.	T	A	.	.	MAF_INRAE=13.291
NC_035086.1	33986453	.	C	T	.	.	MAF_USDA=2.459
NC_035086.1	33986461	.	C	A	.	.	MAF_USDA=1.639
NC_035086.1	33986533	.	C	A	.	.	MAF_USDA=13.529
NC_035086.1	33986630	.	T	G	.	.	MAF_INRAE=3.333;MAF_USDA=3.529
NC_035086.1	33986689	.	A	C	.	.	MAF_INRAE=13.291;MAF_USDA=20.833
NC_035086.1	33986694	.	T	A	.	.	MAF_INRAE=5.833;MAF_USDA=6.25
NC_035086.1	33986803	.	G	A	.	.	MAF_USDA=1.765
NC_035086.1	33986805	.	T	A	.	.	MAF_USDA=4.918
NC_035086.1	33986891	.	C	A	.	.	MAF_USDA=10.0
NC_035086.1	33986893	.	C	A	.	.	MAF_INRAE=43.333;MAF_USDA=15.294
NC_035086.1	33987030	.	C	A	.	.	MAF_USDA=15.882
NC_035086.1	33987091	.	A	T	.	.	MAF_USDA=3.279
NC_035086.1	33987103	.	T	G	.	.	MAF_INRAE=42.105;MAF_USDA=41.765
NC_035086.1	33987151	.	T	C	.	.	MAF_USDA=41.667
NC_035086.1	33987291	.	TGTGGAC	TGTGGAA	.	.	MAF_USDA=14.583
NC_035086.1	33987308	.	G	C	.	.	MAF_USDA=4.918
NC_035086.1	33987392	.	A	T	.	.	MAF_INRAE=43.038;MAF_USDA=38.235
NC_035086.1	33987529	.	T	A	.	.	MAF_USDA=3.333
NC_035086.1	33987591	.	G	A	.	.	MAF_USDA=6.25
NC_035086.1	33987662	.	G	T	.	.	MAF_USDA=6.25
NC_035086.1	33987700	.	G	C	.	.	MAF_INRAE=11.392;MAF_USDA=7.059
NC_035086.1	33987741	.	T	G	.	.	MAF_INRAE=46.203;MAF_USDA=46.471
NC_035086.1	33987796	.	C	T	.	.	MAF_USDA=6.25
NC_035086.1	33988073	.	T	C	.	.	MAF_USDA=3.279
NC_035086.1	33988076	.	C	A	.	.	MAF_INRAE=46.667;MAF_USDA=20.588
NC_035086.1	33988148	.	G	A	.	.	MAF_INRAE=31.646;MAF_USDA=28.571
NC_035086.1	33988192	.	G	A	.	.	MAF_INRAE=32.278;MAF_USDA=27.976
NC_035086.1	33988222	.	T	A	.	.	MAF_INRAE=10.833;MAF_USDA=5.0
NC_035086.1	33988270	.	T	C	.	.	MAF_INRAE=45.57;MAF_USDA=48.214
NC_035086.1	33988281	.	C	T	.	.	MAF_INRAE=45.57;MAF_USDA=48.214
NC_035086.1	33988295	.	G	A	.	.	MAF_INRAE=2.5;MAF_USDA=2.5
NC_035086.1	33988366	.	A	T	.	.	MAF_USDA=3.333
NC_035086.1	33988544	.	G	A	.	.	MAF_USDA=5.0
NC_035086.1	33988551	.	C	T	.	.	MAF_USDA=3.571
NC_035086.1	33988608	.	C	G	.	.	MAF_USDA=1.667
NC_035086.1	33988624	.	A	G	.	.	MAF_USDA=6.25
NC_035086.1	33988655	.	C	T	.	.	MAF_INRAE=5.833;MAF_USDA=6.25
NC_035086.1	33988659	.	C	T	.	.	MAF_INRAE=32.278;MAF_USDA=26.786
NC_035086.1	33988702	.	C	A	.	.	MAF_USDA=2.459
NC_035086.1	33988940	.	A	G	.	.	MAF_USDA=3.279
NC_035086.1	33988980	.	A	G	.	.	MAF_USDA=2.5
NC_035086.1	33989036	.	G	C	.	.	MAF_INRAE=3.333;MAF_USDA=6.25
NC_035086.1	33989106	.	A	C	.	.	MAF_INRAE=30.38
NC_035086.1	33989125	.	C	G	.	.	MAF_USDA=12.5
NC_035086.1	33989155	.	G	A	.	.	MAF_USDA=12.941
NC_035086.1	33989162	.	G	A	.	.	MAF_INRAE=40.833;MAF_USDA=41.667
NC_035086.1	33989166	.	T	C	.	.	MAF_USDA=13.934
NC_035086.1	33989175	.	T	C	.	.	MAF_USDA=18.033
NC_035086.1	33989178	.	G	C	.	.	MAF_USDA=26.23
NC_035086.1	33989190	.	A	G	.	.	MAF_USDA=8.197
NC_035086.1	33989230	.	G	A	.	.	MAF_INRAE=3.333
NC_035086.1	33989351	.	G	A	.	.	MAF_INRAE=32.278;MAF_USDA=33.333
NC_035086.1	33989371	.	G	A	.	.	MAF_INRAE=13.924
NC_035086.1	33989383	.	A	G	.	.	MAF_USDA=3.279
NC_035086.1	33989460	.	G	A	.	.	MAF_INRAE=32.278;MAF_USDA=27.381
NC_035086.1	33989540	.	G	A	.	.	MAF_INRAE=3.333;MAF_USDA=6.25
NC_035086.1	33989596	.	G	T	.	.	MAF_INRAE=11.392;MAF_USDA=7.738
NC_035086.1	33989601	.	C	G	.	.	MAF_USDA=1.695
NC_035086.1	33989752	.	C	T	.	.	MAF_USDA=1.667
NC_035086.1	33989885	.	G	A	.	.	MAF_INRAE=3.333;MAF_USDA=17.213
NC_035086.1	33990014	.	G	A	.	.	MAF_USDA=1.667
NC_035086.1	33990053	.	G	A	.	.	MAF_USDA=1.667
NC_035086.1	33990212	.	T	C	.	.	MAF_USDA=2.459
NC_035086.1	33990255	.	T	C	.	.	MAF_USDA=2.459
NC_035086.1	33990337	.	G	A	.	.	MAF_INRAE=3.333;MAF_USDA=3.529
NC_035086.1	33990391	.	C	T	.	.	MAF_USDA=2.459
NC_035086.1	33990402	.	T	A	.	.	MAF_USDA=4.098
NC_035086.1	33990468	.	G	A	.	.	MAF_INRAE=15.19;MAF_USDA=1.639
NC_035086.1	33990477	.	A	G	.	.	MAF_INRAE=45.57;MAF_USDA=47.647
NC_035086.1	33990509	.	C	A	.	.	MAF_INRAE=29.747;MAF_USDA=21.765
NC_035086.1	33990559	.	C	T	.	.	MAF_INRAE=29.747;MAF_USDA=22.941
NC_035086.1	33990569	.	A	G	.	.	MAF_INRAE=44.304;MAF_USDA=46.471
NC_035086.1	33990614	.	A	G	.	.	MAF_USDA=2.459
NC_035086.1	33990715	.	G	C	.	.	MAF_USDA=5.294
NC_035086.1	33990717	.	C	A	.	.	MAF_INRAE=2.5;MAF_USDA=1.639
NC_035086.1	33990737	.	C	T	.	.	MAF_INRAE=2.5
NC_035086.1	33990760	.	G	A	.	.	MAF_USDA=2.459
NC_035086.1	33990830	.	C	G	.	.	MAF_INRAE=40.833;MAF_USDA=14.118
NC_035086.1	33990831	.	G	A	.	.	MAF_USDA=3.279
NC_035086.1	33990863	.	C	A	.	.	MAF_INRAE=1.667
NC_035086.1	33990913	.	C	T	.	.	MAF_INRAE=1.667
NC_035086.1	33990916	.	G	A	.	.	MAF_INRAE=35.833;MAF_USDA=41.667
NC_035086.1	33990964	.	A	C	.	.	MAF_USDA=2.459
NC_035086.1	33990991	.	C	G	.	.	MAF_USDA=6.25
NC_035086.1	33991124	.	G	A	.	.	MAF_INRAE=15.789
NC_035086.1	33991167	.	A	T	.	.	MAF_USDA=1.639
NC_035086.1	33991191	.	T	G	.	.	MAF_USDA=3.279
NC_035086.1	33991330	.	T	G	.	.	MAF_INRAE=31.667;MAF_USDA=12.941
NC_035086.1	33991342	.	G	A	.	.	MAF_INRAE=3.333;MAF_USDA=4.706
NC_035086.1	33991344	.	A	G	.	.	MAF_INRAE=3.333;MAF_USDA=4.706
NC_035086.1	33991394	.	C	T	.	.	MAF_INRAE=46.667;MAF_USDA=21.176
NC_035086.1	33991444	.	A	T	.	.	MAF_USDA=4.918
NC_035086.1	33991470	.	C	A	.	.	MAF_INRAE=22.152;MAF_USDA=17.647
NC_035086.1	33991547	.	C	T	.	.	MAF_USDA=4.098
NC_035086.1	33991573	.	G	A	.	.	MAF_USDA=1.639
NC_035086.1	33991577	.	A	G	.	.	MAF_INRAE=13.924;MAF_USDA=20.588
NC_035086.1	33991604	.	A	G	.	.	MAF_USDA=4.098
NC_035086.1	33991610	.	C	A	.	.	MAF_USDA=4.167
NC_035086.1	33991673	.	A	C	.	.	MAF_INRAE=3.333;MAF_USDA=3.333
NC_035086.1	33991704	.	T	C	.	.	MAF_USDA=1.639
NC_035086.1	33991706	.	C	T	.	.	MAF_INRAE=32.911;MAF_USDA=28.235
NC_035086.1	33991797	.	G	T	.	.	MAF_USDA=1.667
NC_035086.1	33991904	.	G	T	.	.	MAF_USDA=25.882
NC_035086.1	33991914	.	C	T	.	.	MAF_USDA=6.25
NC_035086.1	33991933	.	C	T	.	.	MAF_USDA=2.459
NC_035086.1	33991963	.	C	T	.	.	MAF_USDA=43.75
NC_035086.1	33992540	.	C	T	.	.	MAF_USDA=6.25
NC_035086.1	33992604	.	C	A	.	.	MAF_USDA=12.353
NC_035086.1	33992894	.	T	C	.	.	MAF_INRAE=46.203;MAF_USDA=47.059
NC_035086.1	33992935	.	T	G	.	.	MAF_INRAE=46.203;MAF_USDA=49.412
NC_035086.1	33992957	.	T	G	.	.	MAF_INRAE=3.333;MAF_USDA=1.639
NC_035086.1	33993002	.	C	T	.	.	MAF_USDA=4.098
NC_035086.1	33993076	.	C	T	.	.	MAF_USDA=12.353
NC_035086.1	33993175	.	A	C	.	.	MAF_USDA=1.639
NC_035086.1	33993309	.	C	A	.	.	MAF_INRAE=13.291;MAF_USDA=22.353
NC_035086.1	33993539	.	C	T	.	.	MAF_INRAE=14.557;MAF_USDA=1.639
NC_035086.1	33993553	.	C	T	.	.	MAF_INRAE=42.5;MAF_USDA=13.529
NC_035086.1	33993669	.	G	T	.	.	MAF_INRAE=10.759;MAF_USDA=6.25
NC_035086.1	33993687	.	A	G	.	.	MAF_USDA=7.647
NC_035086.1	33993761	.	C	A	.	.	MAF_INRAE=14.557;MAF_USDA=1.639
NC_035086.1	33993780	.	C	T	.	.	MAF_INRAE=31.667;MAF_USDA=12.941
NC_035086.1	33993824	.	C	T	.	.	MAF_USDA=4.918
NC_035086.1	33993904	.	G	T	.	.	MAF_USDA=1.639
NC_035086.1	33993940	.	A	T	.	.	MAF_USDA=6.25
NC_035086.1	33993963	.	G	A	.	.	MAF_INRAE=5.833;MAF_USDA=6.25
NC_035086.1	33994023	.	C	T	.	.	MAF_USDA=4.167
NC_035086.1	33994092	.	T	C	.	.	MAF_USDA=8.824
NC_035086.1	33994134	.	T	C	.	.	MAF_USDA=1.667
NC_035086.1	33994147	.	G	A	.	.	MAF_INRAE=11.392;MAF_USDA=6.557
NC_035086.1	33994274	.	C	T	.	.	MAF_USDA=1.639
NC_035086.1	33994326	.	T	A	.	.	MAF_USDA=2.353
NC_035086.1	33994331	.	T	C	.	.	MAF_USDA=1.639
NC_035086.1	33994503	.	T	G	.	.	MAF_USDA=2.459
NC_035086.1	33994568	.	G	A	.	.	MAF_INRAE=31.579;MAF_USDA=24.118
NC_035086.1	33994634	.	T	G	.	.	MAF_USDA=5.738
NC_035086.1	33994681	.	T	C	.	.	MAF_USDA=1.639
NC_035086.1	33994685	.	T	A	.	.	MAF_INRAE=13.924;MAF_USDA=20.0
NC_035086.1	33994752	.	C	A	.	.	MAF_USDA=31.25
NC_035086.1	33994780	.	G	T	.	.	MAF_USDA=2.459
NC_035086.1	33994785	.	A	G	.	.	MAF_USDA=48.824
NC_035086.1	33995011	.	A	G	.	.	MAF_USDA=13.095
NC_035086.1	33995015	.	A	C	.	.	MAF_INRAE=15.789
NC_035086.1	33995091	.	C	T	.	.	MAF_USDA=3.279
NC_035086.1	33995169	.	A	G	.	.	MAF_USDA=4.167
NC_035086.1	33995205	.	A	C	.	.	MAF_USDA=41.975
NC_035086.1	33995948	.	T	A	.	.	MAF_USDA=43.478
NC_035086.1	33996089	.	C	T	.	.	MAF_USDA=5.357
NC_035086.1	33996121	.	G	T	.	.	MAF_USDA=13.529
NC_035086.1	33996131	.	T	C	.	.	MAF_USDA=4.167
NC_035086.1	33996136	.	G	T	.	.	MAF_USDA=2.459
NC_035086.1	33996151	.	C	T	.	.	MAF_USDA=1.639
NC_035086.1	33996185	.	T	G	.	.	MAF_USDA=8.235
NC_035086.1	33996367	.	A	G	.	.	MAF_USDA=2.459
NC_035086.1	33996406	.	G	A	.	.	MAF_USDA=4.098
NC_035086.1	33996415	.	G	A	.	.	MAF_USDA=4.098
NC_035086.1	33996434	.	C	A	.	.	MAF_USDA=31.25
NC_035086.1	33996471	.	T	A	.	.	MAF_INRAE=3.333
NC_035086.1	33996483	.	C	A	.	.	MAF_INRAE=3.333
NC_035086.1	33996488	.	C	G	.	.	MAF_USDA=34.524
NC_035086.1	33996636	.	C	T	.	.	MAF_USDA=3.279
NC_035086.1	33996675	.	G	A	.	.	MAF_USDA=1.639
NC_035086.1	33996843	.	C	T	.	.	MAF_USDA=4.918
NC_035086.1	33996852	.	C	A	.	.	MAF_INRAE=3.333
NC_035086.1	33996860	.	T	G	.	.	MAF_INRAE=13.291;MAF_USDA=6.557
NC_035086.1	33996936	.	A	T	.	.	MAF_INRAE=10.759
NC_035086.1	33996938	.	C	T	.	.	MAF_INRAE=6.667
NC_035086.1	33997009	.	C	A	.	.	MAF_INRAE=3.333
NC_035086.1	33997160	.	C	A	.	.	MAF_INRAE=35.0;MAF_USDA=28.313
NC_035086.1	33997198	.	A	T	.	.	MAF_INRAE=35.0;MAF_USDA=22.892
NC_035086.1	33997239	.	A	C	.	.	MAF_USDA=7.627
NC_035086.1	33997314	.	C	A	.	.	MAF_INRAE=4.167;MAF_USDA=6.25
NC_035086.1	33997365	.	A	G	.	.	MAF_INRAE=2.5;MAF_USDA=2.459
NC_035086.1	33997931	.	C	T	.	.	MAF_USDA=8.333
NC_035086.1	33998812	.	G	A	.	.	MAF_INRAE=4.167;MAF_USDA=8.333
NC_035086.1	33998878	.	T	C	.	.	MAF_INRAE=4.167;MAF_USDA=4.762
NC_035086.1	33999108	.	A	G	.	.	MAF_USDA=14.634
NC_035086.1	33999162	.	A	C	.	.	MAF_USDA=5.085
NC_035086.1	33999396	.	G	T	.	.	MAF_USDA=2.083
NC_035086.1	33999417	.	T	C	.	.	MAF_USDA=29.167
NC_035086.1	33999446	.	A	C	.	.	MAF_USDA=29.167
NC_035086.1	33999454	.	A	T	.	.	MAF_USDA=29.167
NC_035086.1	33999516	.	G	A	.	.	MAF_USDA=8.333
NC_035086.1	34000327	.	C	T	.	.	MAF_USDA=8.235
NC_035086.1	34000336	.	C	T	.	.	MAF_INRAE=7.5;MAF_USDA=7.647
NC_035086.1	34000342	.	G	A	.	.	MAF_USDA=18.033
NC_035086.1	34000422	.	G	A	.	.	MAF_INRAE=1.667
NC_035086.1	34000496	.	G	T	.	.	MAF_INRAE=5.833
NC_035086.1	34000546	.	G	A	.	.	MAF_INRAE=5.833
NC_035086.1	34000556	.	G	A	.	.	MAF_INRAE=28.333;MAF_USDA=35.417
NC_035086.1	34000557	.	C	A	.	.	MAF_INRAE=1.667
NC_035086.1	34000558	.	C	A	.	.	MAF_INRAE=1.667
NC_035086.1	34000567	.	G	A	.	.	MAF_INRAE=1.667
NC_035086.1	34000632	.	C	A	.	.	MAF_INRAE=2.5
NC_035086.1	34000818	.	G	T	.	.	MAF_INRAE=35.833;MAF_USDA=35.417
NC_035086.1	34001212	.	T	G	.	.	MAF_USDA=7.647
NC_035086.1	34001219	.	A	C	.	.	MAF_USDA=12.941
NC_035086.1	34001230	.	T	A	.	.	MAF_USDA=3.279
NC_035086.1	34001293	.	T	C	.	.	MAF_USDA=45.294
NC_035086.1	34001295	.	T	A	.	.	MAF_USDA=4.918
NC_035086.1	34001316	.	A	C	.	.	MAF_USDA=19.412
NC_035086.1	34002054	.	A	T	.	.	MAF_INRAE=47.368;MAF_USDA=17.647
NC_035086.1	34002085	.	T	C	.	.	MAF_INRAE=47.368;MAF_USDA=18.824
NC_035086.1	34002105	.	G	C	.	.	MAF_USDA=1.639
NC_035086.1	34002128	.	A	G	.	.	MAF_USDA=1.639
NC_035086.1	34002228	.	C	A	.	.	MAF_INRAE=10.833
NC_035086.1	34002229	.	A	G	.	.	MAF_INRAE=10.833
NC_035086.1	34002264	.	C	T	.	.	MAF_USDA=2.083
NC_035086.1	34002350	.	C	T	.	.	MAF_USDA=1.639
NC_035086.1	34002382	.	G	T	.	.	MAF_USDA=1.639
NC_035086.1	34002392	.	T	A	.	.	MAF_USDA=3.279
NC_035086.1	34002502	.	G	A	.	.	MAF_USDA=7.377
NC_035086.1	34002570	.	T	G	.	.	MAF_USDA=15.294
NC_035086.1	34002799	.	C	A	.	.	MAF_INRAE=20.833
NC_035086.1	34002879	.	G	T	.	.	MAF_INRAE=3.333;MAF_USDA=3.279
NC_035086.1	34003087	.	G	T	.	.	MAF_INRAE=15.789;MAF_USDA=8.824
NC_035086.1	34003123	.	C	T	.	.	MAF_INRAE=3.333;MAF_USDA=1.639
NC_035086.1	34003206	.	C	T	.	.	MAF_INRAE=3.333;MAF_USDA=2.459
NC_035086.1	34003350	.	C	T	.	.	MAF_INRAE=2.5;MAF_USDA=2.459
NC_035086.1	34003397	.	A	G	.	.	MAF_INRAE=5.696;MAF_USDA=23.529
NC_035086.1	34003411	.	C	A	.	.	MAF_USDA=17.059
NC_035086.1	34003431	.	G	C	.	.	MAF_USDA=16.471
NC_035086.1	34003438	.	G	A	.	.	MAF_USDA=17.647
NC_035086.1	34003601	.	G	A	.	.	MAF_INRAE=30.38;MAF_USDA=22.941
NC_035086.1	34003793	.	G	A	.	.	MAF_INRAE=11.392;MAF_USDA=18.824
NC_035086.1	34003840	.	C	T	.	.	MAF_INRAE=11.392;MAF_USDA=7.647
NC_035086.1	34004143	.	C	A	.	.	MAF_INRAE=15.19;MAF_USDA=10.833
NC_035086.1	34004409	.	A	T	.	.	MAF_USDA=3.279
NC_035086.1	34004424	.	A	C	.	.	MAF_USDA=2.083
NC_035086.1	34004428	.	T	A	.	.	MAF_INRAE=14.557
NC_035086.1	34004429	.	A	C	.	.	MAF_INRAE=15.789;MAF_USDA=8.824
NC_035086.1	34004457	.	G	A	.	.	MAF_USDA=1.639
NC_035086.1	34004525	.	T	A	.	.	MAF_USDA=4.167
NC_035086.1	34004726	.	C	T	.	.	MAF_INRAE=50.0
NC_035086.1	34004795	.	C	T	.	.	MAF_INRAE=41.667;MAF_USDA=14.118
NC_035086.1	34004935	.	T	G	.	.	MAF_USDA=9.016
NC_035086.1	34004952	.	G	A	.	.	MAF_USDA=3.279
NC_035086.1	34004988	.	T	C	.	.	MAF_INRAE=46.667;MAF_USDA=20.588
NC_035086.1	34005044	.	G	T	.	.	MAF_INRAE=14.557;MAF_USDA=7.377
NC_035086.1	34005204	.	T	C	.	.	MAF_INRAE=14.557;MAF_USDA=7.377
NC_035086.1	34005367	.	C	T	.	.	MAF_INRAE=14.557;MAF_USDA=6.557
NC_035086.1	34005432	.	C	A	.	.	MAF_INRAE=3.333
NC_035086.1	34005540	.	G	T	.	.	MAF_INRAE=42.5;MAF_USDA=14.118
NC_035086.1	34005597	.	C	T	.	.	MAF_INRAE=10.833;MAF_USDA=5.738
NC_035086.1	34005648	.	G	A	.	.	MAF_USDA=11.765
NC_035086.1	34005701	.	T	C	.	.	MAF_INRAE=46.667;MAF_USDA=20.0
NC_035086.1	34005702	.	C	T	.	.	MAF_INRAE=46.667;MAF_USDA=20.0
NC_035086.1	34005723	.	G	T	.	.	MAF_INRAE=14.557
NC_035086.1	34005877	.	C	T	.	.	MAF_USDA=11.176
NC_035086.1	34006128	.	C	T	.	.	MAF_USDA=11.765
NC_035086.1	34006171	.	G	A	.	.	MAF_USDA=1.639
NC_035086.1	34006178	.	A	T	.	.	MAF_USDA=7.377
NC_035086.1	34006217	.	A	G	.	.	MAF_INRAE=47.468;MAF_USDA=42.941
NC_035086.1	34006321	.	T	A	.	.	MAF_INRAE=3.333;MAF_USDA=2.459
NC_035086.1	34006373	.	G	A	.	.	MAF_INRAE=47.468;MAF_USDA=42.353
NC_035086.1	34006374	.	C	G	.	.	MAF_USDA=1.765
NC_035086.1	34006533	.	G	T	.	.	MAF_INRAE=28.481;MAF_USDA=25.294
NC_035086.1	34006588	.	T	C	.	.	MAF_USDA=7.377
NC_035086.1	34006614	.	A	C	.	.	MAF_INRAE=14.557;MAF_USDA=16.471
NC_035086.1	34006620	.	C	T	.	.	MAF_USDA=4.167
NC_035086.1	34006638	.	C	A	.	.	MAF_INRAE=2.5;MAF_USDA=2.459
NC_035086.1	34006653	.	C	T	.	.	MAF_USDA=6.557
NC_035086.1	34006725	.	T	C	.	.	MAF_USDA=7.377
NC_035086.1	34006729	.	A	G	.	.	MAF_USDA=10.417
NC_035086.1	34006777	.	C	T	.	.	MAF_INRAE=29.747;MAF_USDA=22.941
NC_035086.1	34006778	.	G	A	.	.	MAF_USDA=3.279
NC_035086.1	34006791	.	G	T	.	.	MAF_USDA=1.639
NC_035086.1	34006799	.	A	T	.	.	MAF_INRAE=42.405;MAF_USDA=48.235
NC_035086.1	34007055	.	C	T	.	.	MAF_USDA=1.639
NC_035086.1	34007067	.	T	C	.	.	MAF_INRAE=14.557;MAF_USDA=2.083
NC_035086.1	34007221	.	G	A	.	.	MAF_INRAE=14.557;MAF_USDA=17.059
NC_035086.1	34007254	.	G	T	.	.	MAF_USDA=1.639
NC_035086.1	34007273	.	T	A	.	.	MAF_INRAE=3.333;MAF_USDA=1.639
NC_035086.1	34007326	.	G	A	.	.	MAF_INRAE=13.924;MAF_USDA=17.059
NC_035086.1	34007390	.	T	C	.	.	MAF_INRAE=16.456;MAF_USDA=18.235
NC_035086.1	34007436	.	C	T	.	.	MAF_INRAE=14.557;MAF_USDA=15.882
NC_035086.1	34007445	.	T	G	.	.	MAF_INRAE=17.089;MAF_USDA=18.235
NC_035086.1	34007574	.	G	C	.	.	MAF_INRAE=11.392;MAF_USDA=6.471
NC_035086.1	34007605	.	T	G	.	.	MAF_INRAE=3.333;MAF_USDA=3.279
NC_035086.1	34007654	.	G	A	.	.	MAF_INRAE=11.392;MAF_USDA=6.471
NC_035086.1	34007660	.	G	T	.	.	MAF_INRAE=14.557;MAF_USDA=2.459
NC_035086.1	34007667	.	G	T	.	.	MAF_INRAE=3.333;MAF_USDA=2.5
NC_035086.1	34007691	.	T	A	.	.	MAF_INRAE=10.833
NC_035086.1	34007694	.	A	T	.	.	MAF_USDA=6.25
NC_035086.1	34007699	.	A	G	.	.	MAF_INRAE=31.579
NC_035086.1	34007702	.	T	A	.	.	MAF_INRAE=14.557;MAF_USDA=15.294
NC_035086.1	34007705	.	T	G	.	.	MAF_INRAE=10.833;MAF_USDA=15.294
NC_035086.1	34007957	.	C	A	.	.	MAF_USDA=1.639
NC_035086.1	34007962	.	T	G	.	.	MAF_INRAE=3.333;MAF_USDA=2.459
NC_035086.1	34007972	.	A	G	.	.	MAF_USDA=6.25
NC_035086.1	34008172	.	A	C	.	.	MAF_INRAE=2.5
NC_035086.1	34008225	.	T	A	.	.	MAF_INRAE=3.333;MAF_USDA=1.639
NC_035086.1	34008250	.	C	A	.	.	MAF_USDA=1.639
NC_035086.1	34008252	.	T	C	.	.	MAF_USDA=1.639
NC_035086.1	34008268	.	C	T	.	.	MAF_USDA=11.765
NC_035086.1	34008275	.	T	C	.	.	MAF_USDA=2.083
NC_035086.1	34008312	.	T	A	.	.	MAF_INRAE=5.696;MAF_USDA=30.0
NC_035086.1	34008448	.	T	G	.	.	MAF_USDA=4.098
NC_035086.1	34008465	.	A	C	.	.	MAF_INRAE=11.392;MAF_USDA=7.647
NC_035086.1	34008511	.	T	C	.	.	MAF_INRAE=10.0
NC_035086.1	34008559	.	T	G	.	.	MAF_INRAE=17.089;MAF_USDA=18.824
NC_035086.1	34008570	.	A	C	.	.	MAF_USDA=10.0
NC_035086.1	34008580	.	T	G	.	.	MAF_INRAE=10.759;MAF_USDA=7.059
NC_035086.1	34008582	.	C	T	.	.	MAF_INRAE=36.667;MAF_USDA=30.0
NC_035086.1	34008591	.	T	A	.	.	MAF_USDA=17.213
NC_035086.1	34008595	.	A	G	.	.	MAF_INRAE=17.089;MAF_USDA=18.824
NC_035086.1	34008612	.	G	T	.	.	MAF_INRAE=17.089;MAF_USDA=18.824
NC_035086.1	34008632	.	T	A	.	.	MAF_INRAE=4.167;MAF_USDA=6.25
NC_035086.1	34008633	.	T	A	.	.	MAF_INRAE=15.789;MAF_USDA=6.25
NC_035086.1	34008634	.	A	T	.	.	MAF_INRAE=26.316;MAF_USDA=8.824
NC_035086.1	34008635	.	A	T	.	.	MAF_USDA=7.059
NC_035086.1	34008636	.	A	T	.	.	MAF_USDA=7.059
NC_035086.1	34008637	.	A	T	.	.	MAF_USDA=6.557
NC_035086.1	34008642	.	A	T	.	.	MAF_INRAE=26.316
NC_035086.1	34008643	.	T	A	.	.	MAF_INRAE=34.177;MAF_USDA=44.118
NC_035086.1	34008644	.	T	G	.	.	MAF_INRAE=26.316
NC_035086.1	34008733	.	T	A	.	.	MAF_USDA=6.25
NC_035086.1	34008965	.	A	T	.	.	MAF_INRAE=30.38;MAF_USDA=22.941
NC_035086.1	34008966	.	A	T	.	.	MAF_USDA=10.588
NC_035086.1	34008968	.	A	T	.	.	MAF_INRAE=30.0;MAF_USDA=22.941
NC_035086.1	34008992	.	T	G	.	.	MAF_INRAE=11.392;MAF_USDA=8.235
NC_035086.1	34008993	.	A	T	.	.	MAF_INRAE=15.789
NC_035086.1	34009244	.	G	A	.	.	MAF_INRAE=3.333
NC_035086.1	34009538	.	G	T	.	.	MAF_USDA=2.459
NC_035086.1	34009804	.	G	T	.	.	MAF_INRAE=45.833;MAF_USDA=20.0
NC_035086.1	34009948	.	A	G	.	.	MAF_INRAE=22.152;MAF_USDA=17.647
NC_035086.1	34010048	.	G	A	.	.	MAF_INRAE=16.456;MAF_USDA=34.706
NC_035086.1	34010101	.	A	G	.	.	MAF_USDA=4.098
NC_035086.1	34010112	.	G	A	.	.	MAF_INRAE=23.418;MAF_USDA=10.656
NC_035086.1	34010130	.	A	G	.	.	MAF_INRAE=5.696;MAF_USDA=30.0
NC_035086.1	34010231	.	C	A	.	.	MAF_USDA=7.377
NC_035086.1	34010244	.	G	A	.	.	MAF_INRAE=10.759;MAF_USDA=2.941
NC_035086.1	34010279	.	T	A	.	.	MAF_USDA=5.882
NC_035086.1	34010292	.	G	A	.	.	MAF_INRAE=36.709;MAF_USDA=19.412
NC_035086.1	34010302	.	C	A	.	.	MAF_INRAE=3.333;MAF_USDA=2.459
NC_035086.1	34010330	.	T	A	.	.	MAF_USDA=6.25
NC_035086.1	34010378	.	T	A	.	.	MAF_USDA=1.639
NC_035086.1	34010382	.	C	A	.	.	MAF_USDA=7.377
NC_035086.1	34010405	.	T	C	.	.	MAF_USDA=4.098
NC_035086.1	34010572	.	T	G	.	.	MAF_INRAE=10.759;MAF_USDA=2.941
NC_035086.1	34010638	.	G	A	.	.	MAF_INRAE=10.759;MAF_USDA=2.941
NC_035086.1	34010786	.	C	T	.	.	MAF_USDA=1.765
NC_035086.1	34010802	.	T	C	.	.	MAF_INRAE=42.5;MAF_USDA=15.294
NC_035086.1	34010804	.	T	C	.	.	MAF_INRAE=15.789;MAF_USDA=28.824
NC_035086.1	34010859	.	T	C	.	.	MAF_INRAE=43.333;MAF_USDA=25.294
NC_035086.1	34010866	.	C	A	.	.	MAF_INRAE=10.759;MAF_USDA=3.529
NC_035086.1	34010973	.	G	A	.	.	MAF_USDA=1.639
NC_035086.1	34010987	.	C	T	.	.	MAF_USDA=4.167
NC_035086.1	34011007	.	T	C	.	.	MAF_INRAE=10.759;MAF_USDA=2.941
NC_035086.1	34011043	.	T	C	.	.	MAF_INRAE=10.759;MAF_USDA=2.353
NC_035086.1	34011044	.	G	T	.	.	MAF_INRAE=30.833;MAF_USDA=24.706
NC_035086.1	34011045	.	A	G	.	.	MAF_INRAE=5.833;MAF_USDA=2.353
NC_035086.1	34011046	.	A	G	.	.	MAF_INRAE=5.833;MAF_USDA=2.353
NC_035086.1	34011089	.	C	A	.	.	MAF_USDA=1.639
NC_035086.1	34011115	.	C	T	.	.	MAF_USDA=15.574
NC_035086.1	34011124	.	T	C	.	.	MAF_INRAE=10.759;MAF_USDA=2.941
NC_035086.1	34011181	.	C	T	.	.	MAF_USDA=18.235
NC_035086.1	34011229	.	G	A	.	.	MAF_INRAE=4.167;MAF_USDA=2.353
NC_035086.1	34011289	.	T	C	.	.	MAF_INRAE=15.0;MAF_USDA=7.647
NC_035086.1	34011298	.	G	A	.	.	MAF_INRAE=40.0;MAF_USDA=30.0
NC_035086.1	34011323	.	T	C	.	.	MAF_USDA=1.176
NC_035086.1	34011405	.	C	A	.	.	MAF_INRAE=43.333;MAF_USDA=22.941
NC_035086.1	34011458	.	A	C	.	.	MAF_USDA=3.279
NC_035086.1	34011523	.	C	T	.	.	MAF_USDA=4.098
NC_035086.1	34011547	.	T	A	.	.	MAF_INRAE=10.759;MAF_USDA=3.529
NC_035086.1	34011558	.	G	A	.	.	MAF_INRAE=10.759;MAF_USDA=3.529
NC_035086.1	34011621	.	G	A	.	.	MAF_INRAE=10.759;MAF_USDA=3.529
NC_035086.1	34011644	.	T	C	.	.	MAF_INRAE=10.759;MAF_USDA=2.941
NC_035086.1	34011673	.	T	A	.	.	MAF_INRAE=15.789;MAF_USDA=29.412
NC_035086.1	34011702	.	A	C	.	.	MAF_INRAE=3.333;MAF_USDA=2.459
NC_035086.1	34011715	.	A	T	.	.	MAF_INRAE=15.789;MAF_USDA=29.412
NC_035086.1	34011727	.	G	T	.	.	MAF_USDA=4.098
NC_035086.1	34011787	.	T	C	.	.	MAF_INRAE=10.759;MAF_USDA=4.118
NC_035086.1	34011813	.	A	G	.	.	MAF_INRAE=15.789;MAF_USDA=28.824
NC_035086.1	34011858	.	G	C	.	.	MAF_INRAE=10.759;MAF_USDA=3.529
NC_035086.1	34011872	.	A	G	.	.	MAF_USDA=3.279
NC_035086.1	34011906	.	G	A	.	.	MAF_INRAE=3.165;MAF_USDA=10.0
NC_035086.1	34011914	.	T	A	.	.	MAF_USDA=1.639
NC_035086.1	34011918	.	G	A	.	.	MAF_INRAE=14.167;MAF_USDA=7.647
NC_035086.1	34012151	.	A	T	.	.	MAF_INRAE=36.709;MAF_USDA=19.412
NC_035086.1	34012188	.	G	T	.	.	MAF_USDA=7.377
NC_035086.1	34012191	.	G	A	.	.	MAF_INRAE=10.759;MAF_USDA=2.353
NC_035086.1	34012203	.	A	G	.	.	MAF_INRAE=3.333;MAF_USDA=2.459
NC_035086.1	34012234	.	T	A	.	.	MAF_INRAE=36.709;MAF_USDA=19.412
NC_035086.1	34012254	.	T	C	.	.	MAF_INRAE=10.759;MAF_USDA=2.353
NC_035086.1	34012352	.	A	C	.	.	MAF_INRAE=2.5;MAF_USDA=14.118
NC_035086.1	34012418	.	C	G	.	.	MAF_USDA=16.393
NC_035086.1	34012474	.	A	T	.	.	MAF_USDA=1.639
NC_035086.1	34012700	.	T	C	.	.	MAF_INRAE=47.468;MAF_USDA=31.176
NC_035086.1	34012718	.	G	A	.	.	MAF_INRAE=10.759;MAF_USDA=6.25
NC_035086.1	34012843	.	C	A	.	.	MAF_USDA=2.083
NC_035086.1	34012888	.	A	T	.	.	MAF_INRAE=10.833;MAF_USDA=5.738
NC_035086.1	34012891	.	G	A	.	.	MAF_INRAE=10.833;MAF_USDA=5.738
NC_035086.1	34012928	.	C	A	.	.	MAF_USDA=4.098
NC_035086.1	34012973	.	A	G	.	.	MAF_USDA=6.25
NC_035086.1	34012975	.	T	C	.	.	MAF_USDA=10.656
NC_035086.1	34013120	.	C	T	.	.	MAF_INRAE=47.468;MAF_USDA=25.294
NC_035086.1	34013121	.	G	A	.	.	MAF_USDA=2.459
NC_035086.1	34013123	.	C	T	.	.	MAF_INRAE=39.167;MAF_USDA=25.294
NC_035086.1	34013143	.	C	G	.	.	MAF_INRAE=16.456;MAF_USDA=38.824
NC_035086.1	34013150	.	C	T	.	.	MAF_USDA=1.639
NC_035086.1	34013184	.	C	A	.	.	MAF_INRAE=27.215;MAF_USDA=9.836
NC_035086.1	34013256	.	T	C	.	.	MAF_INRAE=18.354;MAF_USDA=8.235
NC_035086.1	34013288	.	T	C	.	.	MAF_INRAE=22.152;MAF_USDA=25.882
NC_035086.1	34013361	.	A	T	.	.	MAF_INRAE=6.329;MAF_USDA=11.176
NC_035086.1	34013377	.	A	G	.	.	MAF_INRAE=47.5;MAF_USDA=28.235
NC_035086.1	34013385	.	C	T	.	.	MAF_USDA=8.824
NC_035086.1	34013404	.	G	A	.	.	MAF_INRAE=20.253;MAF_USDA=6.557
NC_035086.1	34013412	.	C	A	.	.	MAF_USDA=2.459
NC_035086.1	34013435	.	A	G	.	.	MAF_USDA=3.529
NC_035086.1	34013506	.	C	A	.	.	MAF_USDA=4.098
NC_035086.1	34013613	.	G	T	.	.	MAF_INRAE=20.253;MAF_USDA=6.557
NC_035086.1	34013700	.	T	C	.	.	MAF_INRAE=6.962;MAF_USDA=13.529
NC_035086.1	34013760	.	C	A	.	.	MAF_INRAE=15.789;MAF_USDA=2.459
NC_035086.1	34013763	.	A	T	.	.	MAF_INRAE=2.5;MAF_USDA=13.529
NC_035086.1	34013797	.	T	G	.	.	MAF_INRAE=13.291;MAF_USDA=21.765
NC_035086.1	34013867	.	G	T	.	.	MAF_INRAE=12.658;MAF_USDA=22.353
NC_035086.1	34013918	.	A	G	.	.	MAF_USDA=6.557
NC_035086.1	34013965	.	A	T	.	.	MAF_USDA=6.25
NC_035086.1	34013976	.	G	A	.	.	MAF_INRAE=16.456;MAF_USDA=13.529
NC_035086.1	34013977	.	A	G	.	.	MAF_USDA=5.882
NC_035086.1	34013995	.	C	A	.	.	MAF_USDA=18.824
NC_035086.1	34014022	.	A	T	.	.	MAF_USDA=9.016
NC_035086.1	34014027	.	G	T	.	.	MAF_USDA=1.639
NC_035086.1	34014038	.	T	C	.	.	MAF_USDA=4.918
NC_035086.1	34014073	.	T	G	.	.	MAF_USDA=2.459
NC_035086.1	34014240	.	T	A	.	.	MAF_USDA=4.918
NC_035086.1	34014349	.	A	G	.	.	MAF_INRAE=2.5
NC_035086.1	34014444	.	A	G	.	.	MAF_USDA=4.918
NC_035086.1	34014450	.	G	C	.	.	MAF_USDA=10.656
NC_035086.1	34014741	.	C	T	.	.	MAF_USDA=1.639
NC_035086.1	34014750	.	C	T	.	.	MAF_USDA=5.738
NC_035086.1	34014761	.	G	A	.	.	MAF_USDA=8.235
NC_035086.1	34014933	.	C	T	.	.	MAF_USDA=9.412
NC_035086.1	34015056	.	C	A	.	.	MAF_USDA=9.412
NC_035086.1	34015057	.	T	A	.	.	MAF_USDA=9.412
NC_035086.1	34015241	.	T	C	.	.	MAF_INRAE=3.333
NC_035086.1	34015332	.	C	T	.	.	MAF_USDA=4.706
NC_035086.1	34015349	.	A	G	.	.	MAF_INRAE=7.595;MAF_USDA=12.941
NC_035086.1	34015413	.	A	T	.	.	MAF_INRAE=28.481;MAF_USDA=9.412
NC_035086.1	34015419	.	A	C	.	.	MAF_INRAE=10.127;MAF_USDA=4.167
NC_035086.1	34015432	.	A	G	.	.	MAF_USDA=8.197
NC_035086.1	34015444	.	G	A	.	.	MAF_INRAE=6.667;MAF_USDA=17.647
NC_035086.1	34015445	.	C	T	.	.	MAF_USDA=2.083
NC_035086.1	34015521	.	A	G	.	.	MAF_INRAE=20.253;MAF_USDA=7.377
NC_035086.1	34015589	.	G	C	.	.	MAF_USDA=1.639
NC_035086.1	34015665	.	A	T	.	.	MAF_USDA=3.279
NC_035086.1	34015779	.	C	G	.	.	MAF_INRAE=3.797;MAF_USDA=11.176
NC_035086.1	34015819	.	A	T	.	.	MAF_USDA=1.667
NC_035086.1	34015870	.	C	T	.	.	MAF_INRAE=7.595;MAF_USDA=12.353
NC_035086.1	34015875	.	A	T	.	.	MAF_INRAE=3.333;MAF_USDA=6.557
NC_035086.1	34015934	.	G	T	.	.	MAF_USDA=3.279
NC_035086.1	34015947	.	G	T	.	.	MAF_INRAE=7.5;MAF_USDA=7.377
NC_035086.1	34016139	.	C	T	.	.	MAF_INRAE=10.759;MAF_USDA=6.25
NC_035086.1	34016150	.	A	C	.	.	MAF_INRAE=10.759;MAF_USDA=6.25
NC_035086.1	34016166	.	A	T	.	.	MAF_INRAE=10.759;MAF_USDA=6.25
NC_035086.1	34016175	.	G	C	.	.	MAF_INRAE=3.333;MAF_USDA=17.059
NC_035086.1	34016182	.	C	T	.	.	MAF_INRAE=7.5;MAF_USDA=11.475
NC_035086.1	34016255	.	A	G	.	.	MAF_INRAE=31.646;MAF_USDA=36.471
NC_035086.1	34016283	.	T	C	.	.	MAF_INRAE=14.557;MAF_USDA=4.098
NC_035086.1	34016353	.	T	C	.	.	MAF_USDA=8.235
NC_035086.1	34016447	.	G	C	.	.	MAF_INRAE=8.861;MAF_USDA=32.353
NC_035086.1	34016499	.	G	A	.	.	MAF_USDA=3.279
NC_035086.1	34016509	.	C	T	.	.	MAF_INRAE=5.0
NC_035086.1	34016510	.	C	A	.	.	MAF_USDA=2.459
NC_035086.1	34016643	.	A	C	.	.	MAF_INRAE=7.5;MAF_USDA=12.295
NC_035086.1	34016702	.	A	G	.	.	MAF_USDA=4.918
NC_035086.1	34016751	.	C	A	.	.	MAF_INRAE=2.5;MAF_USDA=1.639
NC_035086.1	34016768	.	A	T	.	.	MAF_USDA=2.459
NC_035086.1	34016849	.	G	A	.	.	MAF_USDA=1.639
NC_035086.1	34016900	.	A	C	.	.	MAF_INRAE=48.101;MAF_USDA=32.353
NC_035086.1	34016908	.	T	C	.	.	MAF_USDA=9.016
NC_035086.1	34016925	.	C	G	.	.	MAF_INRAE=7.5;MAF_USDA=13.115
NC_035086.1	34016931	.	G	A	.	.	MAF_USDA=14.754
NC_035086.1	34016993	.	T	C	.	.	MAF_USDA=35.417
NC_035086.1	34017097	.	G	A	.	.	MAF_USDA=2.459
NC_035086.1	34017217	.	T	C	.	.	MAF_USDA=15.574
NC_035086.1	34017275	.	C	T	.	.	MAF_INRAE=3.333;MAF_USDA=4.098
NC_035086.1	34017284	.	T	C	.	.	MAF_INRAE=12.658;MAF_USDA=14.118
NC_035086.1	34017286	.	G	T	.	.	MAF_INRAE=10.0;MAF_USDA=14.118
NC_035086.1	34017352	.	C	T	.	.	MAF_USDA=4.918
NC_035086.1	34017367	.	A	C	.	.	MAF_INRAE=7.5;MAF_USDA=12.5
NC_035086.1	34017401	.	T	C	.	.	MAF_INRAE=7.5;MAF_USDA=12.5
NC_035086.1	34017464	.	T	C	.	.	MAF_INRAE=29.114;MAF_USDA=29.167
NC_035086.1	34017528	.	C	A	.	.	MAF_INRAE=6.667;MAF_USDA=12.295
NC_035086.1	34017575	.	G	A	.	.	MAF_INRAE=6.667;MAF_USDA=12.295
NC_035086.1	34017767	.	A	T	.	.	MAF_USDA=3.279
NC_035086.1	34017833	.	A	T	.	.	MAF_USDA=1.639
NC_035086.1	34017850	.	A	C	.	.	MAF_USDA=4.118
NC_035086.1	34017928	.	T	A	.	.	MAF_USDA=7.647
NC_035086.1	34017977	.	A	T	.	.	MAF_INRAE=7.5;MAF_USDA=11.475
NC_035086.1	34017979	.	A	C	.	.	MAF_INRAE=14.557;MAF_USDA=11.176
NC_035086.1	34017981	.	T	C	.	.	MAF_INRAE=7.5;MAF_USDA=11.475
NC_035086.1	34017982	.	T	G	.	.	MAF_INRAE=41.139;MAF_USDA=36.471
NC_035086.1	34018013	.	A	G	.	.	MAF_INRAE=7.5;MAF_USDA=12.295
NC_035086.1	34018026	.	T	C	.	.	MAF_USDA=2.459
NC_035086.1	34018037	.	T	G	.	.	MAF_INRAE=13.924;MAF_USDA=6.25
NC_035086.1	34018105	.	C	A	.	.	MAF_INRAE=7.5;MAF_USDA=12.295
NC_035086.1	34018122	.	G	A	.	.	MAF_USDA=1.639
NC_035086.1	34018126	.	C	A	.	.	MAF_INRAE=7.5;MAF_USDA=12.295
NC_035086.1	34018135	.	G	T	.	.	MAF_USDA=5.294
NC_035086.1	34018164	.	T	G	.	.	MAF_USDA=5.294
NC_035086.1	34018264	.	C	T	.	.	MAF_INRAE=11.392;MAF_USDA=2.459
NC_035086.1	34018368	.	T	G	.	.	MAF_INRAE=3.333
NC_035086.1	34018415	.	C	T	.	.	MAF_USDA=2.459
NC_035086.1	34018425	.	G	T	.	.	MAF_INRAE=5.833;MAF_USDA=6.25
NC_035086.1	34018671	.	C	A	.	.	MAF_USDA=3.529
NC_035086.1	34018815	.	T	G	.	.	MAF_USDA=2.542
NC_035086.1	34018957	.	G	T	.	.	MAF_USDA=2.459
NC_035086.1	34019019	.	G	A	.	.	MAF_USDA=12.5
NC_035086.1	34019577	.	G	C	.	.	MAF_USDA=8.333
NC_035086.1	34019613	.	T	A	.	.	MAF_USDA=25.0
NC_035086.1	34019662	.	T	A	.	.	MAF_USDA=27.083
NC_035086.1	34019695	.	C	T	.	.	MAF_USDA=16.667
NC_035086.1	34019697	.	C	G	.	.	MAF_USDA=33.333
NC_035086.1	34019703	.	T	G	.	.	MAF_USDA=8.333
NC_035086.1	34019716	.	A	G	.	.	MAF_USDA=29.167
NC_035086.1	34019727	.	G	T	.	.	MAF_USDA=4.167
NC_035086.1	34019753	.	A	C	.	.	MAF_USDA=6.25
NC_035086.1	34019776	.	T	C	.	.	MAF_USDA=1.639
NC_035086.1	34019811	.	T	G	.	.	MAF_INRAE=13.291;MAF_USDA=11.765
NC_035086.1	34019812	.	G	C	.	.	MAF_USDA=6.557
NC_035086.1	34019826	.	G	T	.	.	MAF_INRAE=10.833;MAF_USDA=11.765
NC_035086.1	34019851	.	G	A	.	.	MAF_INRAE=14.557;MAF_USDA=11.176
NC_035086.1	34019900	.	T	A	.	.	MAF_USDA=5.882
NC_035086.1	34019945	.	T	A	.	.	MAF_INRAE=7.5;MAF_USDA=13.115
NC_035086.1	34019983	.	G	T	.	.	MAF_INRAE=7.5;MAF_USDA=12.295
NC_035086.1	34020004	.	A	T	.	.	MAF_INRAE=7.5;MAF_USDA=13.115
NC_035086.1	34020045	.	A	T	.	.	MAF_INRAE=50.0;MAF_USDA=42.353
NC_035086.1	34020161	.	T	C	.	.	MAF_INRAE=7.5;MAF_USDA=13.115
NC_035086.1	34020199	.	G	A	.	.	MAF_INRAE=7.5;MAF_USDA=13.115
NC_035086.1	34020222	.	G	T	.	.	MAF_INRAE=3.333;MAF_USDA=3.529
NC_035086.1	34020282	.	C	T	.	.	MAF_INRAE=7.5;MAF_USDA=13.115
NC_035086.1	34020349	.	G	A	.	.	MAF_INRAE=7.5;MAF_USDA=12.295
NC_035086.1	34020362	.	T	A	.	.	MAF_INRAE=7.5;MAF_USDA=13.115
NC_035086.1	34020398	.	T	G	.	.	MAF_INRAE=6.667;MAF_USDA=4.706
NC_035086.1	34020452	.	T	C	.	.	MAF_INRAE=14.557;MAF_USDA=11.765
NC_035086.1	34020489	.	C	T	.	.	MAF_USDA=3.529
NC_035086.1	34020525	.	T	G	.	.	MAF_INRAE=10.833;MAF_USDA=15.882
NC_035086.1	34020592	.	A	C	.	.	MAF_INRAE=49.167;MAF_USDA=35.882
NC_035086.1	34020612	.	A	G	.	.	MAF_USDA=1.639
NC_035086.1	34020787	.	A	G	.	.	MAF_USDA=4.167
NC_035086.1	34020807	.	T	A	.	.	MAF_INRAE=50.0;MAF_USDA=35.294
NC_035086.1	34020852	.	G	A	.	.	MAF_USDA=1.765
NC_035086.1	34020889	.	A	G	.	.	MAF_INRAE=48.333;MAF_USDA=35.294
NC_035086.1	34020915	.	G	T	.	.	MAF_INRAE=48.333;MAF_USDA=24.118
NC_035086.1	34020997	.	T	C	.	.	MAF_USDA=5.294
NC_035086.1	34021075	.	C	T	.	.	MAF_INRAE=29.114;MAF_USDA=8.824
NC_035086.1	34021119	.	C	A	.	.	MAF_USDA=2.459
NC_035086.1	34021151	.	G	A	.	.	MAF_INRAE=43.333;MAF_USDA=12.941
NC_035086.1	34021240	.	G	A	.	.	MAF_INRAE=7.5;MAF_USDA=12.295
NC_035086.1	34021332	.	A	T	.	.	MAF_USDA=2.459
NC_035086.1	34021406	.	G	C	.	.	MAF_USDA=1.639
NC_035086.1	34021492	.	C	T	.	.	MAF_INRAE=3.333;MAF_USDA=2.459
NC_035086.1	34021509	.	G	C	.	.	MAF_INRAE=41.772;MAF_USDA=35.882
NC_035086.1	34021620	.	G	A	.	.	MAF_INRAE=7.5;MAF_USDA=10.656
NC_035086.1	34021678	.	G	A	.	.	MAF_USDA=6.471
NC_035086.1	34021682	.	G	A	.	.	MAF_USDA=15.574
NC_035086.1	34021701	.	G	A	.	.	MAF_USDA=1.639
NC_035086.1	34021769	.	G	A	.	.	MAF_USDA=4.098
NC_035086.1	34021776	.	C	T	.	.	MAF_USDA=6.471
NC_035086.1	34021837	.	G	C	.	.	MAF_USDA=14.118
NC_035086.1	34021838	.	C	T	.	.	MAF_INRAE=48.101;MAF_USDA=38.235
NC_035086.1	34021859	.	G	A	.	.	MAF_INRAE=7.5;MAF_USDA=13.115
NC_035086.1	34021883	.	G	A	.	.	MAF_USDA=6.25
NC_035086.1	34021946	.	A	T,*	.	.	MAF_INRAE=26.316;MAF_USDA=48.795
NC_035086.1	34021960	.	C	T	.	.	MAF_USDA=2.542
NC_035086.1	34022058	.	A	G	.	.	MAF_INRAE=26.316;MAF_USDA=6.25
NC_035086.1	34022078	.	G	A	.	.	MAF_INRAE=18.354;MAF_USDA=9.639
NC_035086.1	34022181	.	C	T	.	.	MAF_INRAE=13.924;MAF_USDA=18.852
NC_035086.1	34022183	.	A	T	.	.	MAF_INRAE=10.0;MAF_USDA=1.639
NC_035086.1	34022218	.	G	T	.	.	MAF_INRAE=3.333;MAF_USDA=3.279
NC_035086.1	34022225	.	A	T	.	.	MAF_INRAE=3.333;MAF_USDA=3.279
NC_035086.1	34022242	.	G	A	.	.	MAF_INRAE=47.468;MAF_USDA=45.882
NC_035086.1	34022385	.	A	G	.	.	MAF_INRAE=7.5;MAF_USDA=13.115
NC_035086.1	34022453	.	G	C	.	.	MAF_INRAE=30.0;MAF_USDA=37.5
NC_035086.1	34022469	.	G	T	.	.	MAF_INRAE=14.557
NC_035086.1	34022500	.	T	A	.	.	MAF_INRAE=7.5;MAF_USDA=13.115
NC_035086.1	34022505	.	C	T	.	.	MAF_USDA=4.918
NC_035086.1	34022537	.	C	G	.	.	MAF_USDA=4.167
NC_035086.1	34022568	.	T	A	.	.	MAF_INRAE=14.557;MAF_USDA=9.412
NC_035086.1	34022577	.	G	A	.	.	MAF_USDA=11.475
NC_035086.1	34022661	.	T	C	.	.	MAF_INRAE=3.797;MAF_USDA=10.588
NC_035086.1	34022706	.	C	T	.	.	MAF_INRAE=49.367;MAF_USDA=36.471
NC_035086.1	34022730	.	T	C	.	.	MAF_USDA=4.167
NC_035086.1	34022793	.	A	G	.	.	MAF_INRAE=7.5;MAF_USDA=13.333
NC_035086.1	34022854	.	G	A	.	.	MAF_INRAE=20.253;MAF_USDA=17.213
NC_035086.1	34022912	.	T	C	.	.	MAF_INRAE=50.0;MAF_USDA=32.353
NC_035086.1	34022915	.	C	T	.	.	MAF_INRAE=7.5;MAF_USDA=25.41
NC_035086.1	34022944	.	G	T	.	.	MAF_INRAE=14.557;MAF_USDA=1.639
NC_035086.1	34023033	.	T	C	.	.	MAF_INRAE=18.354;MAF_USDA=7.647
NC_035086.1	34023085	.	A	G	.	.	MAF_USDA=12.295
NC_035086.1	34023108	.	C	T	.	.	MAF_INRAE=46.203;MAF_USDA=50.0
NC_035086.1	34023129	.	C	A	.	.	MAF_USDA=6.557
NC_035086.1	34023134	.	A	C	.	.	MAF_USDA=2.459
NC_035086.1	34023184	.	C	T	.	.	MAF_USDA=6.471
NC_035086.1	34023185	.	T	A	.	.	MAF_USDA=4.918
NC_035086.1	34023196	.	A	G	.	.	MAF_INRAE=18.354;MAF_USDA=21.176
NC_035086.1	34023221	.	G	C	.	.	MAF_USDA=4.098
NC_035086.1	34023269	.	T	A	.	.	MAF_INRAE=3.333;MAF_USDA=4.098
NC_035086.1	34023282	.	C	T	.	.	MAF_USDA=13.115
NC_035086.1	34023352	.	T	C	.	.	MAF_INRAE=15.789;MAF_USDA=2.459
NC_035086.1	34023468	.	A	G	.	.	MAF_INRAE=7.5;MAF_USDA=12.295
NC_035086.1	34023537	.	A	C	.	.	MAF_USDA=5.294
NC_035086.1	34023575	.	G	T	.	.	MAF_INRAE=48.101;MAF_USDA=31.765
NC_035086.1	34023591	.	G	A	.	.	MAF_USDA=2.459
NC_035086.1	34023619	.	T	A	.	.	MAF_INRAE=14.557
NC_035086.1	34023630	.	G	A	.	.	MAF_USDA=7.647
NC_035086.1	34023745	.	C	T	.	.	MAF_USDA=6.471
NC_035086.1	34023843	.	A	G	.	.	MAF_INRAE=48.101;MAF_USDA=31.176
NC_035086.1	34023868	.	A	C	.	.	MAF_USDA=2.459
NC_035086.1	34023940	.	A	G	.	.	MAF_USDA=11.475
NC_035086.1	34023993	.	C	T	.	.	MAF_INRAE=48.101;MAF_USDA=47.917
NC_035086.1	34024019	.	G	A	.	.	MAF_USDA=2.459
NC_035086.1	34024020	.	G	C	.	.	MAF_USDA=1.639
NC_035086.1	34024065	.	A	T	.	.	MAF_USDA=2.941
NC_035086.1	34024087	.	T	C	.	.	MAF_INRAE=15.789
NC_035086.1	34024110	.	C	A	.	.	MAF_USDA=3.279
NC_035086.1	34024277	.	A	C	.	.	MAF_INRAE=46.203;MAF_USDA=31.765
NC_035086.1	34024294	.	G	A	.	.	MAF_INRAE=48.101;MAF_USDA=41.176
NC_035086.1	34024348	.	C	T	.	.	MAF_INRAE=7.5;MAF_USDA=29.412
NC_035086.1	34024392	.	G	C	.	.	MAF_INRAE=3.333
NC_035086.1	34024430	.	A	G	.	.	MAF_USDA=12.295
NC_035086.1	34024504	.	T	C	.	.	MAF_INRAE=27.848;MAF_USDA=44.262
NC_035086.1	34024566	.	T	A	.	.	MAF_USDA=2.083
NC_035086.1	34024617	.	T	C	.	.	MAF_INRAE=3.797;MAF_USDA=10.0
NC_035086.1	34024637	.	T	A	.	.	MAF_INRAE=37.342;MAF_USDA=45.294
NC_035086.1	34024638	.	G	A	.	.	MAF_INRAE=32.5;MAF_USDA=38.235
NC_035086.1	34024704	.	T	G	.	.	MAF_USDA=1.639
NC_035086.1	34024738	.	C	T	.	.	MAF_INRAE=3.797;MAF_USDA=11.765
NC_035086.1	34024799	.	A	G	.	.	MAF_INRAE=7.5;MAF_USDA=15.574
NC_035086.1	34024816	.	A	T	.	.	MAF_INRAE=6.329;MAF_USDA=26.471
NC_035086.1	34024890	.	A	C	.	.	MAF_INRAE=10.0;MAF_USDA=31.25
NC_035086.1	34024895	.	T	G	.	.	MAF_INRAE=31.646;MAF_USDA=37.5
NC_035086.1	34024947	.	T	C	.	.	MAF_USDA=4.098
NC_035086.1	34024970	.	T	A	.	.	MAF_USDA=37.5
NC_035086.1	34024993	.	C	T	.	.	MAF_INRAE=31.646;MAF_USDA=41.765
NC_035086.1	34025084	.	G	A	.	.	MAF_INRAE=3.797;MAF_USDA=17.059
NC_035086.1	34025087	.	G	C	.	.	MAF_INRAE=20.0;MAF_USDA=41.765
NC_035086.1	34025161	.	A	G	.	.	MAF_USDA=6.557
NC_035086.1	34025272	.	C	T	.	.	MAF_INRAE=27.848;MAF_USDA=40.0
NC_035086.1	34025293	.	T	C	.	.	MAF_INRAE=31.646;MAF_USDA=41.765
NC_035086.1	34025352	.	G	A	.	.	MAF_USDA=4.167
NC_035086.1	34025359	.	C	G	.	.	MAF_USDA=9.016
NC_035086.1	34025374	.	G	A	.	.	MAF_USDA=4.167
NC_035086.1	34025427	.	C	T	.	.	MAF_USDA=7.377
NC_035086.1	34025472	.	T	C	.	.	MAF_USDA=1.639
NC_035086.1	34025635	.	T	G	.	.	MAF_INRAE=27.848;MAF_USDA=40.0
NC_035086.1	34025685	.	C	A	.	.	MAF_INRAE=3.797;MAF_USDA=13.529
NC_035086.1	34025721	.	G	A	.	.	MAF_INRAE=31.646;MAF_USDA=41.765
NC_035086.1	34025822	.	G	A	.	.	MAF_INRAE=6.667;MAF_USDA=5.0
NC_035086.1	34025850	.	T	G	.	.	MAF_USDA=6.557
NC_035086.1	34025946	.	A	G	.	.	MAF_USDA=2.5
NC_035086.1	34026038	.	T	G	.	.	MAF_INRAE=42.105;MAF_USDA=47.647
NC_035086.1	34026054	.	T	A	.	.	MAF_INRAE=3.333
NC_035086.1	34026119	.	G	A	.	.	MAF_USDA=1.639
NC_035086.1	34026139	.	T	C	.	.	MAF_INRAE=3.797;MAF_USDA=17.647
NC_035086.1	34026185	.	C	T	.	.	MAF_INRAE=3.797;MAF_USDA=18.824
NC_035086.1	34026230	.	G	T	.	.	MAF_USDA=11.176
NC_035086.1	34026390	.	G	T	.	.	MAF_INRAE=3.333;MAF_USDA=4.706
NC_035086.1	34026431	.	C	T	.	.	MAF_INRAE=3.797;MAF_USDA=18.824
NC_035086.1	34026536	.	T	C	.	.	MAF_USDA=6.557
NC_035086.1	34026825	.	A	G	.	.	MAF_INRAE=3.333;MAF_USDA=1.639
NC_035086.1	34026909	.	T	C	.	.	MAF_USDA=1.639
NC_035086.1	34026925	.	G	T	.	.	MAF_INRAE=2.5
NC_035086.1	34026976	.	C	T	.	.	MAF_INRAE=31.646;MAF_USDA=41.176
NC_035086.1	34027033	.	C	G	.	.	MAF_INRAE=27.848;MAF_USDA=45.882
NC_035086.1	34027115	.	C	A	.	.	MAF_INRAE=28.481;MAF_USDA=45.882
NC_035086.1	34027208	.	G	A	.	.	MAF_INRAE=2.5
NC_035086.1	34027216	.	C	T	.	.	MAF_INRAE=32.278;MAF_USDA=40.588
NC_035086.1	34027318	.	A	G	.	.	MAF_INRAE=27.848;MAF_USDA=44.706
NC_035086.1	34027408	.	C	T	.	.	MAF_INRAE=3.797;MAF_USDA=12.941
NC_035086.1	34027424	.	T	G	.	.	MAF_INRAE=3.333;MAF_USDA=2.459
NC_035086.1	34027612	.	T	C	.	.	MAF_INRAE=47.368
NC_035086.1	34027754	.	G	T	.	.	MAF_INRAE=3.797;MAF_USDA=13.529
NC_035086.1	34027890	.	A	T	.	.	MAF_INRAE=20.0;MAF_USDA=18.235
NC_035086.1	34027968	.	C	T	.	.	MAF_INRAE=27.848;MAF_USDA=45.294
NC_035086.1	34027975	.	T	G	.	.	MAF_INRAE=27.848;MAF_USDA=45.882
NC_035086.1	34027992	.	A	C	.	.	MAF_INRAE=3.333;MAF_USDA=8.333
NC_035086.1	34028009	.	C	A	.	.	MAF_INRAE=28.481;MAF_USDA=45.294
NC_035086.1	34028085	.	T	A	.	.	MAF_USDA=49.405
NC_035086.1	34028128	.	G	A	.	.	MAF_USDA=10.656
NC_035086.1	34028133	.	G	A	.	.	MAF_USDA=7.143
NC_035086.1	34028205	.	T	C	.	.	MAF_USDA=29.762
NC_035086.1	34028207	.	A	G	.	.	MAF_USDA=13.095
NC_035086.1	34028243	.	A	G	.	.	MAF_USDA=28.571
NC_035086.1	34028262	.	A	T	.	.	MAF_USDA=28.571
NC_035086.1	34028264	.	C	T	.	.	MAF_USDA=27.381
NC_035086.1	34028297	.	G	A	.	.	MAF_INRAE=26.316;MAF_USDA=27.381
NC_035086.1	34028373	.	G	C	.	.	MAF_INRAE=3.797;MAF_USDA=12.941
NC_035086.1	34028383	.	G	T	.	.	MAF_USDA=3.279
NC_035086.1	34028398	.	G	C	.	.	MAF_USDA=1.639
NC_035086.1	34028422	.	G	C	.	.	MAF_INRAE=45.0;MAF_USDA=16.471
NC_035086.1	34028442	.	C	A	.	.	MAF_INRAE=3.797;MAF_USDA=14.118
NC_035086.1	34028481	.	G	T	.	.	MAF_INRAE=5.833;MAF_USDA=4.118
NC_035086.1	34028653	.	C	G	.	.	MAF_INRAE=3.797;MAF_USDA=13.529
NC_035086.1	34028773	.	T	C	.	.	MAF_INRAE=32.278;MAF_USDA=39.412
NC_035086.1	34028790	.	C	T	.	.	MAF_USDA=5.738
NC_035086.1	34028829	.	G	A	.	.	MAF_INRAE=15.789
NC_035086.1	34028847	.	G	A	.	.	MAF_USDA=1.639
NC_035086.1	34028849	.	C	A	.	.	MAF_USDA=1.639
NC_035086.1	34028936	.	A	G	.	.	MAF_USDA=27.059
NC_035086.1	34029047	.	G	A	.	.	MAF_USDA=11.765
NC_035086.1	34029115	.	A	C	.	.	MAF_INRAE=3.797;MAF_USDA=12.353
NC_035086.1	34029373	.	T	A	.	.	MAF_INRAE=3.797;MAF_USDA=14.118
NC_035086.1	34029447	.	T	A	.	.	MAF_USDA=3.279
NC_035086.1	34029503	.	G	A	.	.	MAF_INRAE=3.797;MAF_USDA=13.529
NC_035086.1	34029605	.	C	T	.	.	MAF_INRAE=3.797;MAF_USDA=10.588
NC_035086.1	34029657	.	A	G	.	.	MAF_USDA=6.25
NC_035086.1	34029773	.	A	C	.	.	MAF_USDA=4.098
NC_035086.1	34029936	.	C	T	.	.	MAF_INRAE=3.333;MAF_USDA=3.529
NC_035086.1	34029948	.	T	G	.	.	MAF_INRAE=7.5;MAF_USDA=8.197
NC_035086.1	34029987	.	T	G	.	.	MAF_USDA=9.836
NC_035086.1	34029994	.	G	A	.	.	MAF_INRAE=27.848;MAF_USDA=24.118
NC_035086.1	34030003	.	C	A	.	.	MAF_USDA=11.765
NC_035086.1	34030156	.	A	T	.	.	MAF_INRAE=23.418;MAF_USDA=20.588
NC_035086.1	34030157	.	A	T	.	.	MAF_INRAE=3.333;MAF_USDA=12.941
NC_035086.1	34030215	.	T	C	.	.	MAF_INRAE=3.333;MAF_USDA=1.639
NC_035086.1	34030239	.	T	A	.	.	MAF_USDA=2.459
NC_035086.1	34030240	.	A	C	.	.	MAF_USDA=2.353
NC_035086.1	34030273	.	G	A	.	.	MAF_INRAE=27.848;MAF_USDA=24.706
NC_035086.1	34030448	.	T	C	.	.	MAF_INRAE=25.316;MAF_USDA=22.941
NC_035086.1	34030556	.	G	T	.	.	MAF_INRAE=3.333;MAF_USDA=1.639
NC_035086.1	34030588	.	A	C	.	.	MAF_INRAE=3.333;MAF_USDA=1.639
NC_035086.1	34030589	.	T	A	.	.	MAF_INRAE=4.43;MAF_USDA=34.118
NC_035086.1	34030689	.	T	G	.	.	MAF_USDA=2.459
NC_035086.1	34030805	.	C	A	.	.	MAF_INRAE=31.646;MAF_USDA=40.588
NC_035086.1	34030879	.	G	A	.	.	MAF_INRAE=32.278;MAF_USDA=38.824
NC_035086.1	34030888	.	G	T	.	.	MAF_INRAE=28.481;MAF_USDA=45.882
NC_035086.1	34030998	.	G	C	.	.	MAF_INRAE=3.797;MAF_USDA=9.412
NC_035086.1	34031031	.	C	T	.	.	MAF_INRAE=3.333
NC_035086.1	34031060	.	T	G	.	.	MAF_INRAE=27.848;MAF_USDA=24.706
NC_035086.1	34031116	.	C	T	.	.	MAF_USDA=4.918
NC_035086.1	34031136	.	A	T	.	.	MAF_USDA=3.279
NC_035086.1	34031150	.	G	A	.	.	MAF_INRAE=27.848;MAF_USDA=31.765
NC_035086.1	34031282	.	C	T	.	.	MAF_INRAE=27.848;MAF_USDA=32.941
NC_035086.1	34031368	.	G	A	.	.	MAF_USDA=12.353
NC_035086.1	34031431	.	A	G	.	.	MAF_USDA=9.836
NC_035086.1	34031445	.	G	A	.	.	MAF_USDA=2.459
NC_035086.1	34031463	.	C	A	.	.	MAF_USDA=1.639
NC_035086.1	34031464	.	A	T	.	.	MAF_INRAE=18.354;MAF_USDA=22.917
NC_035086.1	34031547	.	T	C	.	.	MAF_INRAE=32.278
NC_035086.1	34031658	.	A	G	.	.	MAF_INRAE=31.646;MAF_USDA=41.765
NC_035086.1	34031676	.	T	A	.	.	MAF_USDA=4.098
NC_035086.1	34031748	.	C	A	.	.	MAF_INRAE=31.646;MAF_USDA=41.765
NC_035086.1	34031794	.	A	G	.	.	MAF_INRAE=27.215;MAF_USDA=31.176
NC_035086.1	34031899	.	C	A	.	.	MAF_INRAE=6.329;MAF_USDA=16.667
NC_035086.1	34032175	.	G	A	.	.	MAF_USDA=3.279
NC_035086.1	34032194	.	C	T	.	.	MAF_USDA=2.459
NC_035086.1	34032268	.	T	C	.	.	MAF_INRAE=6.329;MAF_USDA=27.647
NC_035086.1	34032306	.	G	T	.	.	MAF_INRAE=18.354;MAF_USDA=7.647
NC_035086.1	34032307	.	G	T	.	.	MAF_USDA=5.882
NC_035086.1	34032340	.	G	T	.	.	MAF_USDA=1.639
NC_035086.1	34032555	.	T	G	.	.	MAF_INRAE=15.833
NC_035086.1	34032602	.	T	C	.	.	MAF_INRAE=2.5
NC_035086.1	34032767	.	A	C	.	.	MAF_INRAE=15.789
NC_035086.1	34032785	.	G	T	.	.	MAF_INRAE=7.5;MAF_USDA=13.115
NC_035086.1	34032802	.	A	G	.	.	MAF_INRAE=25.316;MAF_USDA=31.176
NC_035086.1	34032827	.	C	T	.	.	MAF_USDA=9.836
NC_035086.1	34032876	.	A	T	.	.	MAF_USDA=11.765
NC_035086.1	34032879	.	C	T	.	.	MAF_INRAE=6.667;MAF_USDA=3.529
NC_035086.1	34032933	.	G	A	.	.	MAF_INRAE=47.5;MAF_USDA=20.0
NC_035086.1	34032955	.	G	A	.	.	MAF_INRAE=25.316;MAF_USDA=4.762
NC_035086.1	34032989	.	C	T	.	.	MAF_INRAE=28.481;MAF_USDA=47.647
NC_035086.1	34033010	.	A	G	.	.	MAF_INRAE=3.333;MAF_USDA=1.639
NC_035086.1	34033039	.	C	A	.	.	MAF_INRAE=3.333;MAF_USDA=1.639
NC_035086.1	34033040	.	C	A	.	.	MAF_INRAE=3.333;MAF_USDA=1.639
NC_035086.1	34033094	.	G	T	.	.	MAF_USDA=3.279
NC_035086.1	34033106	.	T	C	.	.	MAF_INRAE=41.667;MAF_USDA=12.353
NC_035086.1	34033208	.	C	T	.	.	MAF_USDA=7.377
NC_035086.1	34033246	.	G	T	.	.	MAF_INRAE=32.278;MAF_USDA=39.412
NC_035086.1	34033316	.	G	C	.	.	MAF_USDA=2.459
NC_035086.1	34033398	.	T	C	.	.	MAF_INRAE=3.797;MAF_USDA=12.941
NC_035086.1	34033462	.	T	A	.	.	MAF_INRAE=3.333;MAF_USDA=1.639
NC_035086.1	34033533	.	A	T	.	.	MAF_USDA=1.639
NC_035086.1	34033627	.	A	G	.	.	MAF_USDA=1.639
NC_035086.1	34033640	.	C	T	.	.	MAF_INRAE=28.481;MAF_USDA=47.647
NC_035086.1	34033670	.	C	A	.	.	MAF_USDA=6.25
NC_035086.1	34033680	.	T	G	.	.	MAF_INRAE=28.481;MAF_USDA=47.647
NC_035086.1	34033712	.	C	G	.	.	MAF_USDA=6.25
NC_035086.1	34033713	.	C	A	.	.	MAF_INRAE=28.481;MAF_USDA=47.647
NC_035086.1	34033729	.	T	C	.	.	MAF_INRAE=28.481;MAF_USDA=47.059
NC_035086.1	34034139	.	C	T	.	.	MAF_USDA=2.083
NC_035086.1	34034195	.	G	T	.	.	MAF_USDA=2.459
NC_035086.1	34034283	.	C	T	.	.	MAF_INRAE=3.797;MAF_USDA=10.588
NC_035086.1	34034494	.	T	A	.	.	MAF_INRAE=3.333;MAF_USDA=3.529
NC_035086.1	34034574	.	A	C	.	.	MAF_USDA=6.25
NC_035086.1	34034730	.	T	C	.	.	MAF_USDA=6.25
NC_035086.1	34034733	.	A	T	.	.	MAF_USDA=13.529
NC_035086.1	34034748	.	A	G	.	.	MAF_INRAE=32.278;MAF_USDA=38.824
NC_035086.1	34034767	.	C	T	.	.	MAF_USDA=1.667
NC_035086.1	34034804	.	G	A	.	.	MAF_INRAE=31.646;MAF_USDA=39.412
NC_035086.1	34034893	.	A	G	.	.	MAF_USDA=6.25
NC_035086.1	34034935	.	T	C	.	.	MAF_INRAE=27.848;MAF_USDA=45.294
NC_035086.1	34034948	.	C	A	.	.	MAF_INRAE=3.797;MAF_USDA=12.941
NC_035086.1	34034980	.	A	T	.	.	MAF_USDA=1.639
NC_035086.1	34035013	.	C	T	.	.	MAF_INRAE=27.848;MAF_USDA=45.294
NC_035086.1	34035060	.	G	A	.	.	MAF_INRAE=27.848;MAF_USDA=29.167
NC_035086.1	34035098	.	T	C	.	.	MAF_INRAE=28.481;MAF_USDA=47.059
NC_035086.1	34035179	.	T	G	.	.	MAF_USDA=2.083
NC_035086.1	34035279	.	G	A	.	.	MAF_USDA=12.941
NC_035086.1	34035292	.	A	G	.	.	MAF_INRAE=27.848;MAF_USDA=44.706
NC_035086.1	34035309	.	A	G	.	.	MAF_INRAE=27.848;MAF_USDA=45.294
NC_035086.1	34035374	.	C	A	.	.	MAF_INRAE=4.43;MAF_USDA=14.706
NC_035086.1	34035444	.	A	G	.	.	MAF_INRAE=32.278;MAF_USDA=38.824
NC_035086.1	34035449	.	C	A	.	.	MAF_INRAE=3.333
NC_035086.1	34035503	.	G	A	.	.	MAF_INRAE=5.833;MAF_USDA=1.667
NC_035086.1	34035563	.	T	C	.	.	MAF_USDA=21.429
NC_035086.1	34035636	.	A	G	.	.	MAF_INRAE=27.848;MAF_USDA=45.294
NC_035086.1	34035667	.	C	T	.	.	MAF_USDA=10.656
NC_035086.1	34035755	.	C	T	.	.	MAF_USDA=2.083
NC_035086.1	34035838	.	C	T	.	.	MAF_INRAE=3.333;MAF_USDA=3.529
NC_035086.1	34035864	.	T	C	.	.	MAF_INRAE=27.848;MAF_USDA=18.824
NC_035086.1	34035871	.	T	A	.	.	MAF_INRAE=27.848;MAF_USDA=24.118
NC_035086.1	34035904	.	A	T	.	.	MAF_INRAE=27.848;MAF_USDA=24.118
NC_035086.1	34035932	.	C	T	.	.	MAF_INRAE=27.848;MAF_USDA=24.118
NC_035086.1	34036004	.	A	T	.	.	MAF_INRAE=28.481;MAF_USDA=48.824
NC_035086.1	34036053	.	A	C	.	.	MAF_INRAE=27.215;MAF_USDA=24.706
NC_035086.1	34036071	.	A	C	.	.	MAF_INRAE=3.797;MAF_USDA=10.588
NC_035086.1	34036140	.	A	C	.	.	MAF_INRAE=27.215;MAF_USDA=24.118
NC_035086.1	34036143	.	G	C	.	.	MAF_USDA=10.656
NC_035086.1	34036321	.	C	G	.	.	MAF_INRAE=27.848;MAF_USDA=22.941
NC_035086.1	34036407	.	C	T	.	.	MAF_USDA=3.279
NC_035086.1	34036415	.	G	C	.	.	MAF_USDA=3.279
NC_035086.1	34036458	.	C	A	.	.	MAF_USDA=1.639
NC_035086.1	34036482	.	G	A	.	.	MAF_USDA=3.279
NC_035086.1	34036547	.	A	T	.	.	MAF_USDA=2.459
NC_035086.1	34036615	.	G	A	.	.	MAF_USDA=6.25
NC_035086.1	34036638	.	A	G	.	.	MAF_USDA=3.279
NC_035086.1	34036678	.	A	T	.	.	MAF_INRAE=28.481;MAF_USDA=48.824
NC_035086.1	34036726	.	C	G	.	.	MAF_USDA=4.918
NC_035086.1	34036792	.	T	G	.	.	MAF_USDA=4.098
NC_035086.1	34036794	.	T	G	.	.	MAF_INRAE=27.848;MAF_USDA=23.529
NC_035086.1	34036831	.	C	T	.	.	MAF_USDA=1.639
NC_035086.1	34036863	.	G	A	.	.	MAF_INRAE=3.333;MAF_USDA=1.639
NC_035086.1	34036967	.	C	T	.	.	MAF_USDA=6.25
NC_035086.1	34037046	.	C	A	.	.	MAF_USDA=5.738
NC_035086.1	34037131	.	G	T	.	.	MAF_INRAE=24.684;MAF_USDA=8.824
NC_035086.1	34037200	.	T	A	.	.	MAF_INRAE=27.848;MAF_USDA=23.529
NC_035086.1	34037277	.	G	A	.	.	MAF_INRAE=6.667;MAF_USDA=4.918
NC_035086.1	34037300	.	G	A	.	.	MAF_INRAE=28.481;MAF_USDA=48.235
NC_035086.1	34037327	.	C	G	.	.	MAF_INRAE=10.759;MAF_USDA=6.25
NC_035086.1	34037368	.	A	C	.	.	MAF_USDA=6.25
NC_035086.1	34037442	.	C	T	.	.	MAF_INRAE=47.368;MAF_USDA=8.929
NC_035086.1	34037550	.	C	T	.	.	MAF_INRAE=27.848;MAF_USDA=6.25
NC_035086.1	34037616	.	C	T	.	.	MAF_INRAE=10.759;MAF_USDA=6.25
NC_035086.1	34037682	.	G	A	.	.	MAF_INRAE=27.848;MAF_USDA=22.941
NC_035086.1	34037730	.	G	T	.	.	MAF_INRAE=27.848;MAF_USDA=23.529
NC_035086.1	34037861	.	C	G	.	.	MAF_USDA=1.639
NC_035086.1	34037924	.	T	G	.	.	MAF_INRAE=27.848;MAF_USDA=23.529
NC_035086.1	34037961	.	G	A	.	.	MAF_USDA=5.738
NC_035086.1	34038044	.	G	A	.	.	MAF_INRAE=27.848;MAF_USDA=23.529
NC_035086.1	34038144	.	A	G	.	.	MAF_INRAE=27.848;MAF_USDA=24.706
NC_035086.1	34038197	.	T	G	.	.	MAF_USDA=22.917
NC_035086.1	34038262	.	A	C	.	.	MAF_INRAE=29.114;MAF_USDA=47.647
NC_035086.1	34038772	.	C	A	.	.	MAF_INRAE=27.848;MAF_USDA=22.353
NC_035086.1	34038901	.	C	T	.	.	MAF_INRAE=2.5
NC_035086.1	34038902	.	T	A	.	.	MAF_INRAE=2.5
NC_035086.1	34038938	.	G	A	.	.	MAF_INRAE=28.481;MAF_USDA=35.417
NC_035086.1	34038953	.	G	A	.	.	MAF_INRAE=3.333
NC_035086.1	34038968	.	G	A	.	.	MAF_INRAE=27.215;MAF_USDA=6.25
NC_035086.1	34039006	.	C	T	.	.	MAF_USDA=1.639
NC_035086.1	34039104	.	A	G	.	.	MAF_INRAE=10.0
NC_035086.1	34039114	.	G	A	.	.	MAF_INRAE=10.0
NC_035086.1	34039461	.	C	A	.	.	MAF_USDA=6.522
NC_035086.1	34039493	.	C	G	.	.	MAF_USDA=34.783
NC_035086.1	34039573	.	T	C	.	.	MAF_INRAE=15.0;MAF_USDA=17.059
NC_035086.1	34039750	.	A	C	.	.	MAF_INRAE=27.848;MAF_USDA=24.706
NC_035086.1	34039756	.	C	A	.	.	MAF_USDA=1.639
NC_035086.1	34039862	.	G	T	.	.	MAF_INRAE=18.987;MAF_USDA=8.824
NC_035086.1	34039883	.	T	A	.	.	MAF_USDA=18.824
NC_035086.1	34039936	.	G	A	.	.	MAF_USDA=19.412
NC_035086.1	34039979	.	G	T	.	.	MAF_INRAE=27.848;MAF_USDA=23.529
NC_035086.1	34040426	.	C	G	.	.	MAF_USDA=4.098
NC_035086.1	34040469	.	T	G	.	.	MAF_USDA=2.459
NC_035086.1	34040594	.	A	C	.	.	MAF_USDA=6.557
NC_035086.1	34040743	.	A	G	.	.	MAF_USDA=4.706
NC_035086.1	34040945	.	T	C	.	.	MAF_INRAE=32.278;MAF_USDA=31.765
NC_035086.1	34041000	.	A	C	.	.	MAF_USDA=3.333
NC_035086.1	34041112	.	G	T	.	.	MAF_USDA=6.25
NC_035086.1	34041218	.	T	C	.	.	MAF_USDA=18.852
NC_035086.1	34041294	.	G	A	.	.	MAF_USDA=4.098
NC_035086.1	34041412	.	G	A	.	.	MAF_USDA=4.098
NC_035086.1	34041455	.	T	G	.	.	MAF_USDA=18.235
NC_035086.1	34041461	.	A	T	.	.	MAF_USDA=22.131
NC_035086.1	34041525	.	C	T	.	.	MAF_USDA=4.098
NC_035086.1	34041559	.	A	G	.	.	MAF_USDA=2.5
NC_035086.1	34041617	.	T	A	.	.	MAF_INRAE=31.013;MAF_USDA=26.471
NC_035086.1	34041618	.	A	T	.	.	MAF_INRAE=25.833;MAF_USDA=26.471
NC_035086.1	34041621	.	A	T	.	.	MAF_INRAE=26.667;MAF_USDA=26.471
NC_035086.1	34041867	.	C	A	.	.	MAF_USDA=2.083
NC_035086.1	34041868	.	C	A	.	.	MAF_USDA=2.083
NC_035086.1	34041869	.	C	T	.	.	MAF_INRAE=18.354;MAF_USDA=10.588
NC_035086.1	34041989	.	T	C	.	.	MAF_INRAE=3.333
NC_035086.1	34042148	.	C	G	.	.	MAF_USDA=4.098
NC_035086.1	34042220	.	T	C	.	.	MAF_USDA=18.852
NC_035086.1	34042268	.	T	C	.	.	MAF_USDA=4.918
NC_035086.1	34042366	.	G	A	.	.	MAF_USDA=18.852
NC_035086.1	34042413	.	G	T	.	.	MAF_INRAE=13.291;MAF_USDA=25.882
NC_035086.1	34042459	.	C	T	.	.	MAF_USDA=4.918
NC_035086.1	34042473	.	C	A	.	.	MAF_USDA=4.918
NC_035086.1	34042482	.	C	G	.	.	MAF_INRAE=9.494;MAF_USDA=16.471
NC_035086.1	34042488	.	G	T	.	.	MAF_USDA=7.377
NC_035086.1	34042524	.	C	T	.	.	MAF_USDA=6.557
NC_035086.1	34042526	.	T	G	.	.	MAF_USDA=9.016
NC_035086.1	34042553	.	T	G	.	.	MAF_USDA=3.279
NC_035086.1	34042562	.	T	C	.	.	MAF_USDA=13.934
NC_035086.1	34042564	.	G	T	.	.	MAF_USDA=13.115
NC_035086.1	34042580	.	G	A	.	.	MAF_USDA=13.115
NC_035086.1	34042583	.	G	A	.	.	MAF_USDA=2.459
NC_035086.1	34042584	.	T	C	.	.	MAF_USDA=6.25
NC_035086.1	34042620	.	C	T	.	.	MAF_USDA=17.213
NC_035086.1	34042745	.	A	C	.	.	MAF_INRAE=8.861;MAF_USDA=15.882
NC_035086.1	34042764	.	T	G	.	.	MAF_USDA=4.918
NC_035086.1	34042832	.	T	G	.	.	MAF_USDA=23.77
NC_035086.1	34042907	.	G	T	.	.	MAF_USDA=18.235
NC_035086.1	34042921	.	A	G	.	.	MAF_USDA=18.033
NC_035086.1	34042967	.	C	T	.	.	MAF_USDA=23.77
NC_035086.1	34043085	.	T	C	.	.	MAF_INRAE=3.797;MAF_USDA=10.0
NC_035086.1	34043175	.	C	A	.	.	MAF_USDA=4.918
NC_035086.1	34043259	.	G	A	.	.	MAF_INRAE=9.494;MAF_USDA=16.471
NC_035086.1	34043263	.	T	C	.	.	MAF_USDA=18.852
NC_035086.1	34043307	.	C	T	.	.	MAF_USDA=4.918
NC_035086.1	34043309	.	C	T	.	.	MAF_INRAE=3.333;MAF_USDA=1.639
NC_035086.1	34043327	.	A	T	.	.	MAF_USDA=4.918
NC_035086.1	34043331	.	T	C	.	.	MAF_USDA=6.25
NC_035086.1	34043476	.	A	G	.	.	MAF_INRAE=25.316;MAF_USDA=3.529
NC_035086.1	34043510	.	T	C	.	.	MAF_USDA=24.59
NC_035086.1	34043518	.	G	C	.	.	MAF_USDA=6.25
NC_035086.1	34043530	.	A	G	.	.	MAF_USDA=24.59
NC_035086.1	34043637	.	T	A	.	.	MAF_USDA=4.098
NC_035086.1	34043761	.	G	C	.	.	MAF_USDA=4.098
NC_035086.1	34043806	.	A	G	.	.	MAF_USDA=1.639
NC_035086.1	34043856	.	C	T	.	.	MAF_USDA=4.098
NC_035086.1	34043888	.	C	T	.	.	MAF_INRAE=3.333;MAF_USDA=3.529
NC_035086.1	34043895	.	G	A	.	.	MAF_INRAE=47.5;MAF_USDA=20.588
NC_035086.1	34043900	.	C	T	.	.	MAF_USDA=1.639
NC_035086.1	34043907	.	C	A	.	.	MAF_USDA=6.25
NC_035086.1	34044013	.	T	A	.	.	MAF_USDA=8.235
NC_035086.1	34044050	.	T	G	.	.	MAF_USDA=4.098
NC_035086.1	34044129	.	G	A	.	.	MAF_USDA=5.882
NC_035086.1	34044150	.	A	C	.	.	MAF_USDA=18.852
NC_035086.1	34044173	.	T	C	.	.	MAF_USDA=23.77
NC_035086.1	34044184	.	T	C	.	.	MAF_USDA=19.412
NC_035086.1	34044192	.	A	T	.	.	MAF_INRAE=45.833;MAF_USDA=16.471
NC_035086.1	34044290	.	G	A	.	.	MAF_INRAE=3.333;MAF_USDA=3.529
NC_035086.1	34044367	.	C	A	.	.	MAF_INRAE=31.646;MAF_USDA=31.176
NC_035086.1	34044383	.	A	G	.	.	MAF_INRAE=31.013;MAF_USDA=45.294
NC_035086.1	34044530	.	G	T	.	.	MAF_INRAE=18.354;MAF_USDA=1.639
NC_035086.1	34044601	.	C	T	.	.	MAF_INRAE=13.924;MAF_USDA=31.176
NC_035086.1	34044606	.	T	A	.	.	MAF_INRAE=13.924;MAF_USDA=30.0
NC_035086.1	34044657	.	A	G	.	.	MAF_USDA=1.639
NC_035086.1	34044738	.	A	C	.	.	MAF_USDA=2.459
NC_035086.1	34044746	.	G	T	.	.	MAF_USDA=3.279
NC_035086.1	34044770	.	C	T	.	.	MAF_INRAE=3.165;MAF_USDA=9.412
NC_035086.1	34044776	.	A	C	.	.	MAF_INRAE=16.456;MAF_USDA=37.059
NC_035086.1	34044873	.	G	T	.	.	MAF_USDA=1.639
NC_035086.1	34044885	.	A	C	.	.	MAF_INRAE=12.658;MAF_USDA=23.529
NC_035086.1	34045061	.	G	T	.	.	MAF_USDA=5.738
NC_035086.1	34045100	.	G	C	.	.	MAF_USDA=6.25
NC_035086.1	34045236	.	T	G	.	.	MAF_INRAE=3.333;MAF_USDA=22.5
NC_035086.1	34045259	.	C	T	.	.	MAF_INRAE=10.526;MAF_USDA=3.529
NC_035086.1	34045292	.	C	T	.	.	MAF_USDA=6.25
NC_035086.1	34045293	.	C	A	.	.	MAF_INRAE=10.526
NC_035086.1	34045324	.	G	A	.	.	MAF_INRAE=3.333;MAF_USDA=4.098
NC_035086.1	34045432	.	G	A	.	.	MAF_INRAE=46.203;MAF_USDA=20.588
NC_035086.1	34045483	.	T	C	.	.	MAF_USDA=18.852
NC_035086.1	34045510	.	A	G	.	.	MAF_USDA=16.667
NC_035086.1	34045613	.	C	A	.	.	MAF_USDA=1.639
NC_035086.1	34045702	.	A	G	.	.	MAF_USDA=4.098
NC_035086.1	34045799	.	C	T	.	.	MAF_USDA=17.059
NC_035086.1	34046130	.	G	T	.	.	MAF_INRAE=49.367;MAF_USDA=37.647
NC_035086.1	34046206	.	C	A	.	.	MAF_USDA=3.279
NC_035086.1	34046371	.	A	T	.	.	MAF_INRAE=4.167;MAF_USDA=18.235
NC_035086.1	34046445	.	G	T	.	.	MAF_USDA=3.279
NC_035086.1	34046574	.	T	C	.	.	MAF_USDA=4.098
NC_035086.1	34046596	.	G	A	.	.	MAF_INRAE=3.333;MAF_USDA=20.492
NC_035086.1	34046768	.	T	G	.	.	MAF_INRAE=11.392;MAF_USDA=7.059
NC_035086.1	34046926	.	C	T	.	.	MAF_USDA=15.882
NC_035086.1	34047004	.	A	C	.	.	MAF_INRAE=3.333
NC_035086.1	34047098	.	T	C	.	.	MAF_INRAE=4.167;MAF_USDA=37.059
NC_035086.1	34047153	.	T	G	.	.	MAF_INRAE=5.0;MAF_USDA=37.647
NC_035086.1	34047321	.	T	A	.	.	MAF_INRAE=3.333;MAF_USDA=32.353
NC_035086.1	34047434	.	C	T	.	.	MAF_USDA=1.639
NC_035086.1	34047446	.	C	T	.	.	MAF_USDA=3.279
NC_035086.1	34047460	.	A	G	.	.	MAF_USDA=1.639
NC_035086.1	34047489	.	C	A	.	.	MAF_INRAE=10.759;MAF_USDA=6.25
NC_035086.1	34047568	.	C	T	.	.	MAF_INRAE=47.368;MAF_USDA=12.5
NC_035086.1	34047574	.	T	G	.	.	MAF_INRAE=3.333
NC_035086.1	34047703	.	T	C	.	.	MAF_INRAE=25.949;MAF_USDA=8.824
NC_035086.1	34047766	.	G	T	.	.	MAF_INRAE=25.316;MAF_USDA=5.294
NC_035086.1	34047847	.	T	C	.	.	MAF_USDA=2.083
NC_035086.1	34047898	.	G	A	.	.	MAF_USDA=4.167
NC_035086.1	34047979	.	C	A	.	.	MAF_USDA=4.098
NC_035086.1	34048140	.	T	C	.	.	MAF_USDA=4.098
NC_035086.1	34048422	.	T	G	.	.	MAF_USDA=4.706
NC_035086.1	34048462	.	G	A	.	.	MAF_INRAE=15.823;MAF_USDA=20.0
NC_035086.1	34048540	.	T	G	.	.	MAF_USDA=16.471
NC_035086.1	34048612	.	A	T	.	.	MAF_USDA=1.695
NC_035086.1	34048799	.	G	A	.	.	MAF_USDA=3.279
NC_035086.1	34048901	.	C	T	.	.	MAF_USDA=2.353
NC_035086.1	34048948	.	G	T	.	.	MAF_USDA=2.459
NC_035086.1	34049087	.	G	T	.	.	MAF_USDA=1.639
NC_035086.1	34049100	.	C	T	.	.	MAF_USDA=3.279
NC_035086.1	34049298	.	C	T	.	.	MAF_INRAE=5.833;MAF_USDA=1.639
NC_035086.1	34049359	.	G	A	.	.	MAF_USDA=4.918
NC_035086.1	34049459	.	G	A	.	.	MAF_USDA=1.639
NC_035086.1	34049511	.	C	T	.	.	MAF_USDA=4.098
NC_035086.1	34049546	.	A	T	.	.	MAF_USDA=3.279
NC_035086.1	34049648	.	G	T	.	.	MAF_INRAE=3.333;MAF_USDA=17.262
NC_035086.1	34049801	.	C	T	.	.	MAF_INRAE=40.833;MAF_USDA=7.738
NC_035086.1	34049802	.	G	A	.	.	MAF_USDA=3.333
NC_035086.1	34049830	.	G	T	.	.	MAF_USDA=3.279
NC_035086.1	34049933	.	C	T	.	.	MAF_INRAE=29.114;MAF_USDA=29.412
NC_035086.1	34049988	.	A	C	.	.	MAF_INRAE=25.316;MAF_USDA=3.529
NC_035086.1	34049992	.	A	G	.	.	MAF_USDA=3.529
NC_035086.1	34049993	.	T	A	.	.	MAF_USDA=3.529
NC_035086.1	34049994	.	C	T	.	.	MAF_USDA=3.529
NC_035086.1	34050010	.	T	A	.	.	MAF_INRAE=3.333
NC_035086.1	34050163	.	G	A	.	.	MAF_USDA=5.294
NC_035086.1	34050170	.	A	T	.	.	MAF_INRAE=3.797;MAF_USDA=1.639
NC_035086.1	34050269	.	C	T	.	.	MAF_USDA=2.353
NC_035086.1	34050287	.	T	G	.	.	MAF_INRAE=3.333;MAF_USDA=17.059
NC_035086.1	34050317	.	C	A	.	.	MAF_USDA=6.25
NC_035086.1	34050358	.	T	C	.	.	MAF_INRAE=2.532;MAF_USDA=10.0
NC_035086.1	34050373	.	C	A	.	.	MAF_USDA=6.25
NC_035086.1	34050417	.	T	C	.	.	MAF_INRAE=40.833;MAF_USDA=6.25
NC_035086.1	34050550	.	G	A	.	.	MAF_INRAE=36.842;MAF_USDA=36.957
NC_035086.1	34051120	.	C	A	.	.	MAF_USDA=12.295
NC_035086.1	34051130	.	C	T	.	.	MAF_USDA=12.295
NC_035086.1	34051148	.	G	A	.	.	MAF_USDA=18.852
NC_035086.1	34051150	.	A	C	.	.	MAF_USDA=6.25
NC_035086.1	34051173	.	C	A	.	.	MAF_USDA=7.377
NC_035086.1	34051184	.	T	C	.	.	MAF_USDA=9.836
NC_035086.1	34051193	.	T	C	.	.	MAF_USDA=3.279
NC_035086.1	34051199	.	A	C	.	.	MAF_USDA=7.059
NC_035086.1	34051201	.	C	G	.	.	MAF_USDA=13.115
NC_035086.1	34051214	.	A	T	.	.	MAF_USDA=13.934
NC_035086.1	34051217	.	G	T	.	.	MAF_USDA=3.279
NC_035086.1	34051227	.	G	A	.	.	MAF_USDA=1.639
NC_035086.1	34051230	.	T	C	.	.	MAF_USDA=2.459
NC_035086.1	34051256	.	G	A	.	.	MAF_USDA=10.656
NC_035086.1	34051260	.	G	A	.	.	MAF_USDA=11.475
NC_035086.1	34051267	.	T	C	.	.	MAF_USDA=10.656
NC_035086.1	34051277	.	G	A	.	.	MAF_USDA=9.836
NC_035086.1	34051295	.	G	A	.	.	MAF_USDA=11.475
NC_035086.1	34051616	.	C	G	.	.	MAF_INRAE=24.684;MAF_USDA=11.765
NC_035086.1	34051659	.	T	A	.	.	MAF_USDA=1.639
NC_035086.1	34051660	.	C	A	.	.	MAF_USDA=1.639
NC_035086.1	34051662	.	A	T	.	.	MAF_USDA=1.639
NC_035086.1	34051695	.	C	T	.	.	MAF_USDA=1.639
NC_035086.1	34051847	.	G	A	.	.	MAF_USDA=3.279
NC_035086.1	34051930	.	C	T	.	.	MAF_USDA=1.765
NC_035086.1	34052041	.	C	T	.	.	MAF_USDA=5.833
NC_035086.1	34052075	.	C	T	.	.	MAF_USDA=3.279
NC_035086.1	34052078	.	T	C	.	.	MAF_INRAE=46.203;MAF_USDA=30.0
NC_035086.1	34052203	.	A	G	.	.	MAF_USDA=6.25
NC_035086.1	34052255	.	A	G	.	.	MAF_USDA=6.25
NC_035086.1	34052287	.	G	A	.	.	MAF_INRAE=24.684;MAF_USDA=18.824
NC_035086.1	34052310	.	T	C	.	.	MAF_INRAE=3.333;MAF_USDA=18.824
NC_035086.1	34052363	.	G	A	.	.	MAF_USDA=2.459
NC_035086.1	34052400	.	C	T	.	.	MAF_USDA=3.279
NC_035086.1	34052460	.	C	T	.	.	MAF_INRAE=40.833;MAF_USDA=8.824
NC_035086.1	34052466	.	T	G	.	.	MAF_INRAE=25.316;MAF_USDA=4.706
NC_035086.1	34052591	.	T	G	.	.	MAF_USDA=1.639
NC_035086.1	34052624	.	G	T	.	.	MAF_USDA=12.295
NC_035086.1	34052687	.	C	T	.	.	MAF_USDA=6.25
NC_035086.1	34052704	.	C	A	.	.	MAF_USDA=6.25
NC_035086.1	34052795	.	G	C	.	.	MAF_INRAE=25.316;MAF_USDA=3.529
NC_035086.1	34052822	.	G	A	.	.	MAF_INRAE=28.481;MAF_USDA=30.0
NC_035086.1	34052872	.	G	A	.	.	MAF_USDA=1.639
NC_035086.1	34052891	.	A	G	.	.	MAF_USDA=4.918
NC_035086.1	34052903	.	T	C	.	.	MAF_USDA=24.118
NC_035086.1	34052908	.	G	T	.	.	MAF_USDA=3.279
NC_035086.1	34052910	.	G	A	.	.	MAF_USDA=4.098
NC_035086.1	34052912	.	C	T	.	.	MAF_USDA=4.098
NC_035086.1	34052922	.	C	G	.	.	MAF_USDA=5.738
NC_035086.1	34052924	.	C	T	.	.	MAF_INRAE=24.684;MAF_USDA=21.765
NC_035086.1	34052936	.	G	T	.	.	MAF_INRAE=25.316;MAF_USDA=7.059
NC_035086.1	34052960	.	G	A	.	.	MAF_USDA=7.377
NC_035086.1	34052963	.	C	A	.	.	MAF_USDA=1.639
NC_035086.1	34052972	.	C	T	.	.	MAF_INRAE=25.316;MAF_USDA=4.706
NC_035086.1	34052973	.	T	G	.	.	MAF_USDA=7.377
NC_035086.1	34052976	.	C	A	.	.	MAF_USDA=7.377
NC_035086.1	34052988	.	C	T	.	.	MAF_USDA=8.824
NC_035086.1	34052993	.	C	T	.	.	MAF_USDA=7.377
NC_035086.1	34053002	.	G	A	.	.	MAF_USDA=8.235
NC_035086.1	34053031	.	T	C	.	.	MAF_USDA=6.557
NC_035086.1	34053034	.	G	T	.	.	MAF_INRAE=25.316;MAF_USDA=6.471
NC_035086.1	34053050	.	C	A	.	.	MAF_USDA=4.098
NC_035086.1	34053053	.	C	T	.	.	MAF_USDA=2.459
NC_035086.1	34053054	.	A	T	.	.	MAF_USDA=7.377
NC_035086.1	34053152	.	A	T	.	.	MAF_INRAE=3.333;MAF_USDA=17.647
NC_035086.1	34053178	.	G	A	.	.	MAF_INRAE=1.667;MAF_USDA=2.353
NC_035086.1	34053220	.	C	A	.	.	MAF_USDA=3.279
NC_035086.1	34053402	.	C	A	.	.	MAF_INRAE=3.333;MAF_USDA=18.235
NC_035086.1	34053465	.	A	T	.	.	MAF_INRAE=25.316;MAF_USDA=7.143
NC_035086.1	34053516	.	G	C	.	.	MAF_INRAE=24.051;MAF_USDA=29.412
NC_035086.1	34053533	.	C	T	.	.	MAF_USDA=17.059
NC_035086.1	34053629	.	G	A	.	.	MAF_USDA=6.25
NC_035086.1	34053633	.	G	T	.	.	MAF_USDA=10.417
NC_035086.1	34053743	.	T	C	.	.	MAF_INRAE=2.5
NC_035086.1	34053831	.	G	A	.	.	MAF_INRAE=24.684;MAF_USDA=38.824
NC_035086.1	34053847	.	G	T	.	.	MAF_USDA=3.279
NC_035086.1	34053988	.	T	G	.	.	MAF_INRAE=32.911;MAF_USDA=30.588
NC_035086.1	34054086	.	C	A	.	.	MAF_USDA=2.459
NC_035086.1	34054100	.	A	G	.	.	MAF_USDA=1.639
NC_035086.1	34054233	.	C	T	.	.	MAF_INRAE=28.481;MAF_USDA=7.647
NC_035086.1	34054269	.	G	C	.	.	MAF_USDA=1.639
NC_035086.1	34054507	.	T	G	.	.	MAF_INRAE=27.215;MAF_USDA=38.824
NC_035086.1	34054574	.	A	G	.	.	MAF_INRAE=43.671;MAF_USDA=48.824
NC_035086.1	34054644	.	C	A	.	.	MAF_USDA=3.279
NC_035086.1	34054803	.	T	A	.	.	MAF_USDA=21.765
NC_035086.1	34054860	.	G	A	.	.	MAF_USDA=6.557
NC_035086.1	34054864	.	C	T	.	.	MAF_USDA=9.016
NC_035086.1	34054896	.	G	A	.	.	MAF_INRAE=2.5;MAF_USDA=12.5
NC_035086.1	34054898	.	T	C	.	.	MAF_INRAE=43.671;MAF_USDA=18.75
NC_035086.1	34054911	.	C	A	.	.	MAF_INRAE=2.5;MAF_USDA=14.583
NC_035086.1	34054920	.	C	T	.	.	MAF_USDA=3.279
NC_035086.1	34055000	.	T	A	.	.	MAF_INRAE=43.671;MAF_USDA=30.0
NC_035086.1	34055032	.	A	C	.	.	MAF_INRAE=43.671;MAF_USDA=44.706
NC_035086.1	34055111	.	T	G	.	.	MAF_INRAE=24.684;MAF_USDA=16.471
NC_035086.1	34055150	.	A	T	.	.	MAF_INRAE=44.304;MAF_USDA=28.824
NC_035086.1	34055165	.	G	C	.	.	MAF_INRAE=44.937;MAF_USDA=46.471
NC_035086.1	34055177	.	G	T	.	.	MAF_INRAE=5.0
NC_035086.1	34055178	.	A	C	.	.	MAF_USDA=3.279
NC_035086.1	34055234	.	A	G	.	.	MAF_USDA=3.571
NC_035086.1	34055242	.	T	A	.	.	MAF_USDA=18.452
NC_035086.1	34055246	.	A	C	.	.	MAF_USDA=42.593
NC_035086.1	34055329	.	C	A	.	.	MAF_USDA=1.667
NC_035086.1	34055338	.	A	T	.	.	MAF_USDA=50.0
NC_035086.1	34055339	.	A	T	.	.	MAF_USDA=50.0
NC_035086.1	34055398	.	A	C	.	.	MAF_USDA=43.452
NC_035086.1	34055418	.	G	T	.	.	MAF_USDA=30.357
NC_035086.1	34055428	.	G	T	.	.	MAF_USDA=20.833
NC_035086.1	34055430	.	C	A	.	.	MAF_USDA=9.836
NC_035086.1	34055447	.	A	T	.	.	MAF_USDA=6.522
NC_035086.1	34055586	.	T	C	.	.	MAF_USDA=6.522
NC_035086.1	34055596	.	T	A	.	.	MAF_USDA=29.762
NC_035086.1	34055612	.	C	T	.	.	MAF_USDA=30.357
NC_035086.1	34055649	.	CAAGACA	CAAGACC	.	.	MAF_USDA=47.826
NC_035086.1	34055655	.	A	C	.	.	MAF_USDA=38.333
NC_035086.1	34055687	.	C	T	.	.	MAF_USDA=42.857
NC_035086.1	34055696	.	C	A	.	.	MAF_USDA=6.522
NC_035086.1	34055777	.	C	T	.	.	MAF_USDA=6.522
NC_035086.1	34055827	.	A	C	.	.	MAF_USDA=20.833
NC_035086.1	34055840	.	G	T	.	.	MAF_USDA=41.071
NC_035086.1	34055850	.	G	A	.	.	MAF_USDA=6.522
NC_035086.1	34055860	.	T	C	.	.	MAF_USDA=42.262
NC_035086.1	34055863	.	C	A	.	.	MAF_USDA=19.643
NC_035086.1	34055874	.	A	G	.	.	MAF_USDA=2.459
NC_035086.1	34055876	.	T	A	.	.	MAF_USDA=42.262
NC_035086.1	34055972	.	G	C	.	.	MAF_USDA=1.667
NC_035086.1	34056096	.	C	G	.	.	MAF_USDA=43.452
NC_035086.1	34056159	.	C	T	.	.	MAF_INRAE=27.848;MAF_USDA=42.941
NC_035086.1	34056204	.	A	C	.	.	MAF_USDA=15.574
NC_035086.1	34056277	.	A	G	.	.	MAF_INRAE=10.0;MAF_USDA=3.529
NC_035086.1	34056291	.	G	T	.	.	MAF_INRAE=44.304;MAF_USDA=44.706
NC_035086.1	34056321	.	G	A	.	.	MAF_USDA=2.083
NC_035086.1	34056424	.	C	T	.	.	MAF_INRAE=43.671;MAF_USDA=30.0
NC_035086.1	34056432	.	C	A	.	.	MAF_USDA=4.918
NC_035086.1	34056439	.	C	T	.	.	MAF_INRAE=27.848;MAF_USDA=4.706
NC_035086.1	34056486	.	A	T	.	.	MAF_INRAE=28.481;MAF_USDA=4.706
NC_035086.1	34056523	.	A	T	.	.	MAF_USDA=3.279
NC_035086.1	34056536	.	C	A	.	.	MAF_INRAE=27.215;MAF_USDA=41.765
NC_035086.1	34056557	.	A	G	.	.	MAF_USDA=18.824
NC_035086.1	34056608	.	T	G	.	.	MAF_INRAE=44.304;MAF_USDA=45.882
NC_035086.1	34056674	.	C	T	.	.	MAF_USDA=3.279
NC_035086.1	34056693	.	T	G	.	.	MAF_USDA=6.25
NC_035086.1	34056697	.	A	C	.	.	MAF_USDA=1.639
NC_035086.1	34056773	.	A	C	.	.	MAF_INRAE=44.937;MAF_USDA=44.118
NC_035086.1	34057643	.	C	T	.	.	MAF_USDA=3.333
NC_035086.1	34057709	.	A	C	.	.	MAF_USDA=2.5
NC_035086.1	34057723	.	T	C	.	.	MAF_USDA=1.639
NC_035086.1	34057799	.	T	C	.	.	MAF_INRAE=3.333
NC_035086.1	34057809	.	C	T	.	.	MAF_USDA=6.25
NC_035086.1	34057819	.	T	A	.	.	MAF_USDA=3.279
NC_035086.1	34057881	.	T	C	.	.	MAF_USDA=1.639
NC_035086.1	34057937	.	G	A	.	.	MAF_USDA=3.279
NC_035086.1	34057952	.	C	T	.	.	MAF_USDA=25.294
NC_035086.1	34057961	.	G	T	.	.	MAF_USDA=3.529
NC_035086.1	34057984	.	A	T	.	.	MAF_USDA=6.25
NC_035086.1	34057986	.	G	T	.	.	MAF_USDA=6.25
NC_035086.1	34057988	.	T	C	.	.	MAF_USDA=25.294
NC_035086.1	34058004	.	C	T	.	.	MAF_USDA=25.294
NC_035086.1	34058071	.	A	C	.	.	MAF_USDA=2.083
NC_035086.1	34058088	.	C	T	.	.	MAF_INRAE=28.481;MAF_USDA=4.118
NC_035086.1	34058125	.	C	T	.	.	MAF_USDA=2.459
NC_035086.1	34058248	.	A	G	.	.	MAF_INRAE=44.304;MAF_USDA=30.588
NC_035086.1	34058280	.	C	T	.	.	MAF_INRAE=43.671;MAF_USDA=28.235
NC_035086.1	34058300	.	T	G	.	.	MAF_USDA=6.471
NC_035086.1	34058361	.	A	C	.	.	MAF_INRAE=14.557;MAF_USDA=2.459
NC_035086.1	34058394	.	T	C	.	.	MAF_INRAE=24.684;MAF_USDA=42.941
NC_035086.1	34058493	.	G	T	.	.	MAF_USDA=2.083
NC_035086.1	34058501	.	G	A	.	.	MAF_INRAE=15.19;MAF_USDA=20.0
NC_035086.1	34058579	.	T	G	.	.	MAF_INRAE=45.57;MAF_USDA=31.765
NC_035086.1	34058586	.	A	C	.	.	MAF_INRAE=3.333;MAF_USDA=2.459
NC_035086.1	34058618	.	A	G	.	.	MAF_INRAE=24.684;MAF_USDA=34.706
NC_035086.1	34058645	.	A	G	.	.	MAF_INRAE=28.481;MAF_USDA=4.118
NC_035086.1	34058660	.	T	A	.	.	MAF_INRAE=3.333;MAF_USDA=2.459
NC_035086.1	34058667	.	G	T	.	.	MAF_INRAE=16.456;MAF_USDA=47.024
NC_035086.1	34058706	.	G	A	.	.	MAF_INRAE=13.291;MAF_USDA=6.25
NC_035086.1	34058794	.	G	A	.	.	MAF_INRAE=14.557
NC_035086.1	34058812	.	C	T	.	.	MAF_USDA=1.639
NC_035086.1	34058835	.	G	C	.	.	MAF_INRAE=24.684;MAF_USDA=20.0
NC_035086.1	34058856	.	T	G	.	.	MAF_USDA=39.344
NC_035086.1	34058878	.	T	C	.	.	MAF_INRAE=44.304;MAF_USDA=28.824
NC_035086.1	34058951	.	T	G	.	.	MAF_INRAE=46.203;MAF_USDA=31.176
NC_035086.1	34059017	.	T	A	.	.	MAF_USDA=19.412
NC_035086.1	34059124	.	C	T	.	.	MAF_INRAE=14.557
NC_035086.1	34059176	.	G	A	.	.	MAF_INRAE=28.481;MAF_USDA=41.176
NC_035086.1	34059219	.	T	C	.	.	MAF_INRAE=24.684;MAF_USDA=39.412
NC_035086.1	34059222	.	T	A	.	.	MAF_USDA=3.279
NC_035086.1	34059223	.	C	T	.	.	MAF_USDA=3.279
NC_035086.1	34059378	.	C	T	.	.	MAF_USDA=1.639
NC_035086.1	34059380	.	C	T	.	.	MAF_USDA=6.25
NC_035086.1	34059427	.	G	A	.	.	MAF_USDA=1.639
NC_035086.1	34059513	.	A	G	.	.	MAF_USDA=22.917
NC_035086.1	34059514	.	T	A	.	.	MAF_USDA=22.917
NC_035086.1	34059568	.	C	G	.	.	MAF_INRAE=13.924;MAF_USDA=6.25
NC_035086.1	34059589	.	G	A	.	.	MAF_USDA=2.459
NC_035086.1	34059614	.	C	T	.	.	MAF_INRAE=13.924;MAF_USDA=6.25
NC_035086.1	34059732	.	A	T	.	.	MAF_INRAE=28.481;MAF_USDA=4.706
NC_035086.1	34059733	.	C	A	.	.	MAF_INRAE=24.684;MAF_USDA=34.706
NC_035086.1	34059886	.	A	T	.	.	MAF_INRAE=29.114;MAF_USDA=4.118
NC_035086.1	34059902	.	C	G	.	.	MAF_USDA=3.279
NC_035086.1	34060040	.	A	T	.	.	MAF_INRAE=14.557
NC_035086.1	34060071	.	G	T	.	.	MAF_INRAE=46.203;MAF_USDA=32.353
NC_035086.1	34060170	.	G	T	.	.	MAF_USDA=2.459
NC_035086.1	34060341	.	A	C	.	.	MAF_USDA=6.25
NC_035086.1	34060559	.	A	G	.	.	MAF_USDA=25.294
NC_035086.1	34060641	.	T	G	.	.	MAF_INRAE=3.333;MAF_USDA=2.459
NC_035086.1	34060715	.	G	A	.	.	MAF_USDA=1.639
NC_035086.1	34060727	.	A	C	.	.	MAF_USDA=4.098
NC_035086.1	34060750	.	G	T	.	.	MAF_USDA=8.333
NC_035086.1	34060753	.	G	T	.	.	MAF_USDA=8.197
NC_035086.1	34060906	.	T	G	.	.	MAF_INRAE=15.19;MAF_USDA=19.412
NC_035086.1	34060910	.	G	C	.	.	MAF_USDA=6.25
NC_035086.1	34060942	.	A	C	.	.	MAF_INRAE=10.0;MAF_USDA=3.529
NC_035086.1	34061047	.	G	A	.	.	MAF_INRAE=27.848;MAF_USDA=5.294
NC_035086.1	34061053	.	G	A	.	.	MAF_INRAE=27.848;MAF_USDA=5.294
NC_035086.1	34061078	.	A	C	.	.	MAF_USDA=4.098
NC_035086.1	34061208	.	C	T	.	.	MAF_INRAE=28.481;MAF_USDA=5.294
NC_035086.1	34061279	.	G	A	.	.	MAF_INRAE=15.823;MAF_USDA=20.588
NC_035086.1	34061360	.	C	T	.	.	MAF_INRAE=24.684;MAF_USDA=19.643
NC_035086.1	34061361	.	G	A	.	.	MAF_USDA=1.786
NC_035086.1	34061421	.	G	C	.	.	MAF_INRAE=27.848;MAF_USDA=4.762
NC_035086.1	34061422	.	T	C	.	.	MAF_INRAE=20.0;MAF_USDA=4.762
NC_035086.1	34061435	.	C	T	.	.	MAF_INRAE=44.304;MAF_USDA=32.143
NC_035086.1	34061444	.	A	G	.	.	MAF_INRAE=27.848;MAF_USDA=4.762
NC_035086.1	34061520	.	C	T	.	.	MAF_USDA=1.667
NC_035086.1	34063660	.	T	A	.	.	MAF_USDA=6.548
NC_035086.1	34063691	.	T	C	.	.	MAF_INRAE=27.848
NC_035086.1	34063732	.	T	C	.	.	MAF_INRAE=27.848;MAF_USDA=37.059
NC_035086.1	34063744	.	C	T	.	.	MAF_USDA=3.333
NC_035086.1	34063823	.	T	C	.	.	MAF_USDA=1.639
NC_035086.1	34064129	.	G	C	.	.	MAF_INRAE=26.582;MAF_USDA=41.765
NC_035086.1	34064146	.	G	A	.	.	MAF_INRAE=26.582;MAF_USDA=37.647
NC_035086.1	34064147	.	C	T	.	.	MAF_USDA=1.765
NC_035086.1	34064199	.	A	G	.	.	MAF_INRAE=27.848;MAF_USDA=5.294
NC_035086.1	34064217	.	C	A	.	.	MAF_INRAE=27.848;MAF_USDA=4.706
NC_035086.1	34064356	.	A	G	.	.	MAF_USDA=21.765
NC_035086.1	34064420	.	T	C	.	.	MAF_INRAE=27.848;MAF_USDA=9.412
NC_035086.1	34064421	.	A	T	.	.	MAF_USDA=6.557
NC_035086.1	34064458	.	C	T	.	.	MAF_USDA=1.639
NC_035086.1	34064466	.	T	C	.	.	MAF_USDA=6.557
NC_035086.1	34064487	.	T	C	.	.	MAF_USDA=5.738
NC_035086.1	34064554	.	G	A	.	.	MAF_USDA=3.529
NC_035086.1	34064623	.	G	A	.	.	MAF_USDA=1.639
NC_035086.1	34064649	.	C	T	.	.	MAF_USDA=2.459
NC_035086.1	34064661	.	C	A	.	.	MAF_USDA=4.918
NC_035086.1	34064748	.	G	T	.	.	MAF_USDA=4.098
NC_035086.1	34064979	.	C	T	.	.	MAF_INRAE=14.557;MAF_USDA=1.639
NC_035086.1	34065087	.	T	C	.	.	MAF_USDA=2.083
NC_035086.1	34065174	.	A	T	.	.	MAF_USDA=6.25
NC_035086.1	34065197	.	C	T	.	.	MAF_USDA=1.639
NC_035086.1	34065258	.	G	T	.	.	MAF_USDA=3.279
NC_035086.1	34065273	.	C	T	.	.	MAF_USDA=1.639
NC_035086.1	34065392	.	C	T	.	.	MAF_INRAE=27.848
NC_035086.1	34065415	.	G	T	.	.	MAF_INRAE=35.0
NC_035086.1	34065510	.	C	T	.	.	MAF_USDA=6.25
NC_035086.1	34065563	.	C	T	.	.	MAF_USDA=8.197
NC_035086.1	34065570	.	G	A	.	.	MAF_USDA=2.459
NC_035086.1	34065677	.	T	G	.	.	MAF_INRAE=28.481;MAF_USDA=4.918
NC_035086.1	34065679	.	T	G	.	.	MAF_INRAE=20.833;MAF_USDA=5.294
NC_035086.1	34065799	.	A	C	.	.	MAF_INRAE=2.5
NC_035086.1	34065944	.	A	T	.	.	MAF_USDA=6.25
NC_035086.1	34065956	.	G	C	.	.	MAF_INRAE=28.481;MAF_USDA=5.294
NC_035086.1	34066044	.	T	C	.	.	MAF_USDA=17.647
NC_035086.1	34066086	.	A	T	.	.	MAF_INRAE=26.582;MAF_USDA=41.176
NC_035086.1	34066094	.	G	A	.	.	MAF_INRAE=27.848;MAF_USDA=37.647
NC_035086.1	34066210	.	C	A	.	.	MAF_INRAE=45.833;MAF_USDA=8.333
NC_035086.1	34066211	.	T	G	.	.	MAF_INRAE=45.833;MAF_USDA=6.25
NC_035086.1	34066248	.	C	A	.	.	MAF_USDA=4.918
NC_035086.1	34066316	.	T	C	.	.	MAF_USDA=6.25
NC_035086.1	34066392	.	T	C	.	.	MAF_USDA=2.5
NC_035086.1	34066444	.	A	T	.	.	MAF_USDA=18.852
NC_035086.1	34066511	.	A	G	.	.	MAF_INRAE=43.671;MAF_USDA=29.412
NC_035086.1	34066654	.	G	A	.	.	MAF_INRAE=28.481;MAF_USDA=4.706
NC_035086.1	34066706	.	C	T	.	.	MAF_USDA=2.353
NC_035086.1	34066776	.	C	A	.	.	MAF_INRAE=36.667;MAF_USDA=8.824
NC_035086.1	34066783	.	T	C	.	.	MAF_INRAE=43.671;MAF_USDA=28.235
NC_035086.1	34066809	.	T	C	.	.	MAF_INRAE=29.114;MAF_USDA=7.059
NC_035086.1	34066865	.	T	C	.	.	MAF_USDA=2.459
NC_035086.1	34066961	.	G	A	.	.	MAF_INRAE=28.481;MAF_USDA=4.706
NC_035086.1	34067116	.	A	G	.	.	MAF_USDA=4.098
NC_035086.1	34067124	.	G	A	.	.	MAF_INRAE=6.329;MAF_USDA=8.235
NC_035086.1	34067209	.	C	T	.	.	MAF_USDA=1.639
NC_035086.1	34067210	.	G	A	.	.	MAF_INRAE=27.215;MAF_USDA=42.353
NC_035086.1	34067218	.	G	C	.	.	MAF_USDA=11.475
NC_035086.1	34067220	.	C	A	.	.	MAF_USDA=2.083
NC_035086.1	34067532	.	G	C	.	.	MAF_INRAE=13.924;MAF_USDA=6.25
NC_035086.1	34067548	.	C	T	.	.	MAF_INRAE=14.557;MAF_USDA=4.918
NC_035086.1	34067584	.	C	T	.	.	MAF_INRAE=3.797;MAF_USDA=10.0
NC_035086.1	34067639	.	A	G	.	.	MAF_INRAE=28.481;MAF_USDA=5.294
NC_035086.1	34067766	.	T	A	.	.	MAF_INRAE=7.5;MAF_USDA=9.016
NC_035086.1	34067815	.	A	G	.	.	MAF_INRAE=3.333;MAF_USDA=2.459
NC_035086.1	34067896	.	C	T	.	.	MAF_USDA=1.639
NC_035086.1	34067915	.	C	T	.	.	MAF_USDA=3.279
NC_035086.1	34067927	.	T	C	.	.	MAF_USDA=4.098
NC_035086.1	34067938	.	A	T	.	.	MAF_INRAE=27.215;MAF_USDA=41.765
NC_035086.1	34068059	.	G	C	.	.	MAF_INRAE=27.848;MAF_USDA=4.118
NC_035086.1	34068133	.	G	A	.	.	MAF_INRAE=43.671;MAF_USDA=28.824
NC_035086.1	34068274	.	C	A	.	.	MAF_INRAE=3.797;MAF_USDA=11.176
NC_035086.1	34068279	.	C	T	.	.	MAF_INRAE=27.215;MAF_USDA=41.765
NC_035086.1	34068339	.	A	C,G	.	.	MAF_INRAE=47.368
NC_035086.1	34068349	.	A	G	.	.	MAF_USDA=6.25
NC_035086.1	34068369	.	T	A	.	.	MAF_INRAE=28.481;MAF_USDA=5.294
NC_035086.1	34068432	.	A	T,C	.	.	MAF_INRAE=26.316;MAF_USDA=16.393
NC_035086.1	34068465	.	T	A	.	.	MAF_USDA=6.25
NC_035086.1	34068528	.	C	A	.	.	MAF_INRAE=13.924;MAF_USDA=6.25
NC_035086.1	34068606	.	T	C	.	.	MAF_INRAE=28.481;MAF_USDA=5.294
NC_035086.1	34068625	.	T	C	.	.	MAF_USDA=6.25
NC_035086.1	34068638	.	T	C	.	.	MAF_INRAE=3.333;MAF_USDA=2.459
NC_035086.1	34068884	.	T	C	.	.	MAF_USDA=6.25
NC_035086.1	34068902	.	T	A	.	.	MAF_INRAE=4.167;MAF_USDA=2.459
NC_035086.1	34068931	.	A	C	.	.	MAF_USDA=4.918
NC_035086.1	34069057	.	T	C	.	.	MAF_USDA=4.098
NC_035086.1	34069085	.	G	A	.	.	MAF_USDA=2.459
NC_035086.1	34069086	.	C	T	.	.	MAF_USDA=1.639
NC_035086.1	34069179	.	C	T	.	.	MAF_INRAE=27.848;MAF_USDA=41.176
NC_035086.1	34069210	.	C	A	.	.	MAF_INRAE=7.5
NC_035086.1	34069261	.	T	C	.	.	MAF_USDA=20.0
NC_035086.1	34069408	.	G	A	.	.	MAF_USDA=21.176
NC_035086.1	34069432	.	G	T	.	.	MAF_INRAE=28.481;MAF_USDA=5.294
NC_035086.1	34069462	.	G	C	.	.	MAF_INRAE=14.557
NC_035086.1	34069482	.	C	T	.	.	MAF_INRAE=28.481;MAF_USDA=5.294
NC_035086.1	34069487	.	G	A	.	.	MAF_INRAE=28.481;MAF_USDA=27.059
NC_035086.1	34069499	.	A	G	.	.	MAF_INRAE=2.5
NC_035086.1	34069519	.	C	A	.	.	MAF_INRAE=43.671;MAF_USDA=30.0
NC_035086.1	34069541	.	T	C	.	.	MAF_INRAE=28.481;MAF_USDA=5.294
NC_035086.1	34069568	.	T	G	.	.	MAF_USDA=1.639
NC_035086.1	34069699	.	A	G	.	.	MAF_INRAE=43.671;MAF_USDA=29.412
NC_035086.1	34069775	.	A	G	.	.	MAF_USDA=21.765
NC_035086.1	34069789	.	G	T	.	.	MAF_INRAE=7.5;MAF_USDA=5.738
NC_035086.1	34069820	.	G	A	.	.	MAF_INRAE=13.924;MAF_USDA=6.25
NC_035086.1	34069854	.	A	G	.	.	MAF_USDA=21.765
NC_035086.1	34070147	.	C	A	.	.	MAF_USDA=4.167
NC_035086.1	34070397	.	G	T	.	.	MAF_INRAE=26.316
NC_035086.1	34070401	.	C	A	.	.	MAF_INRAE=20.833;MAF_USDA=4.706
NC_035086.1	34070455	.	C	A	.	.	MAF_USDA=5.882
NC_035086.1	34070546	.	T	G	.	.	MAF_USDA=1.639
NC_035086.1	34070560	.	A	C	.	.	MAF_USDA=4.706
NC_035086.1	34070674	.	G	T	.	.	MAF_USDA=3.529
NC_035086.1	34070768	.	T	A	.	.	MAF_USDA=22.353
NC_035086.1	34070799	.	G	A	.	.	MAF_INRAE=28.481;MAF_USDA=5.294
NC_035086.1	34070823	.	G	A	.	.	MAF_INRAE=43.671;MAF_USDA=30.0
NC_035086.1	34070884	.	C	T	.	.	MAF_INRAE=27.848;MAF_USDA=5.294
NC_035086.1	34070993	.	C	T	.	.	MAF_INRAE=6.329;MAF_USDA=29.167
NC_035086.1	34070994	.	G	A	.	.	MAF_INRAE=4.167;MAF_USDA=2.459
NC_035086.1	34071027	.	C	T	.	.	MAF_USDA=1.639
NC_035086.1	34071059	.	C	A	.	.	MAF_INRAE=13.924;MAF_USDA=6.25
NC_035086.1	34071124	.	C	A	.	.	MAF_USDA=1.639
NC_035086.1	34071131	.	T	G	.	.	MAF_USDA=1.639
NC_035086.1	34071140	.	A	C	.	.	MAF_USDA=1.639
NC_035086.1	34071158	.	A	G	.	.	MAF_USDA=1.639
NC_035086.1	34071199	.	T	C	.	.	MAF_INRAE=4.167;MAF_USDA=2.459
NC_035086.1	34071247	.	A	G	.	.	MAF_USDA=6.471
NC_035086.1	34071250	.	C	T	.	.	MAF_USDA=6.25
NC_035086.1	34071284	.	A	G	.	.	MAF_USDA=20.0
NC_035086.1	34071370	.	G	A	.	.	MAF_INRAE=28.481;MAF_USDA=5.294
NC_035086.1	34071518	.	A	G	.	.	MAF_USDA=7.059
NC_035086.1	34071575	.	T	A	.	.	MAF_INRAE=43.671;MAF_USDA=28.235
NC_035086.1	34071586	.	A	T	.	.	MAF_USDA=4.098
NC_035086.1	34071665	.	C	T	.	.	MAF_USDA=1.639
NC_035086.1	34071673	.	T	G	.	.	MAF_INRAE=27.848;MAF_USDA=5.294
NC_035086.1	34071679	.	G	A	.	.	MAF_INRAE=27.848;MAF_USDA=5.294
NC_035086.1	34071682	.	A	C	.	.	MAF_USDA=4.098
NC_035086.1	34071717	.	G	A	.	.	MAF_INRAE=43.671;MAF_USDA=31.765
NC_035086.1	34071780	.	A	G	.	.	MAF_INRAE=43.671;MAF_USDA=30.0
NC_035086.1	34071805	.	C	T	.	.	MAF_INRAE=43.671;MAF_USDA=30.588
NC_035086.1	34071914	.	T	C	.	.	MAF_INRAE=24.684;MAF_USDA=34.706
NC_035086.1	34071960	.	A	G	.	.	MAF_USDA=21.176
NC_035086.1	34072033	.	T	G	.	.	MAF_INRAE=28.481;MAF_USDA=5.882
NC_035086.1	34072037	.	T	G	.	.	MAF_USDA=11.475
NC_035086.1	34072094	.	G	T	.	.	MAF_USDA=20.0
NC_035086.1	34072175	.	G	A	.	.	MAF_INRAE=43.671;MAF_USDA=30.588
NC_035086.1	34072184	.	G	T	.	.	MAF_USDA=9.016
NC_035086.1	34072284	.	C	T	.	.	MAF_USDA=4.918
NC_035086.1	34072298	.	G	C	.	.	MAF_USDA=18.824
NC_035086.1	34072399	.	G	A	.	.	MAF_INRAE=28.481;MAF_USDA=5.294
NC_035086.1	34072466	.	T	C	.	.	MAF_USDA=6.25
NC_035086.1	34072506	.	G	T	.	.	MAF_INRAE=43.671;MAF_USDA=31.765
NC_035086.1	34072722	.	T	C	.	.	MAF_INRAE=28.481;MAF_USDA=7.059
NC_035086.1	34072826	.	C	A	.	.	MAF_USDA=4.098
NC_035086.1	34072885	.	A	G	.	.	MAF_USDA=6.25
NC_035086.1	34072945	.	A	G	.	.	MAF_USDA=21.765
NC_035086.1	34072951	.	G	T	.	.	MAF_USDA=1.639
NC_035086.1	34072974	.	C	A	.	.	MAF_INRAE=7.5;MAF_USDA=9.016
NC_035086.1	34073007	.	G	T	.	.	MAF_INRAE=28.481;MAF_USDA=5.294
NC_035086.1	34073150	.	A	G	.	.	MAF_USDA=47.917
NC_035086.1	34073222	.	A	G	.	.	MAF_USDA=20.833
NC_035086.1	34073269	.	A	G	.	.	MAF_USDA=25.0
NC_035086.1	34073275	.	A	G	.	.	MAF_USDA=1.639
NC_035086.1	34073351	.	C	T	.	.	MAF_INRAE=36.667;MAF_USDA=8.235
NC_035086.1	34073367	.	A	C	.	.	MAF_INRAE=28.481;MAF_USDA=4.706
NC_035086.1	34073390	.	G	T	.	.	MAF_USDA=19.412
NC_035086.1	34073457	.	G	A	.	.	MAF_INRAE=3.797;MAF_USDA=10.0
NC_035086.1	34073469	.	C	A	.	.	MAF_USDA=2.459
NC_035086.1	34073473	.	G	T	.	.	MAF_USDA=3.279
NC_035086.1	34073523	.	G	T	.	.	MAF_USDA=1.639
NC_035086.1	34073528	.	C	A	.	.	MAF_USDA=4.098
NC_035086.1	34073534	.	G	A	.	.	MAF_USDA=3.279
NC_035086.1	34073542	.	T	C	.	.	MAF_USDA=4.918
NC_035086.1	34073565	.	G	A	.	.	MAF_USDA=4.098
NC_035086.1	34073592	.	C	T	.	.	MAF_USDA=4.098
NC_035086.1	34073603	.	G	T	.	.	MAF_INRAE=26.582;MAF_USDA=40.588
NC_035086.1	34073662	.	C	A	.	.	MAF_USDA=6.25
NC_035086.1	34073813	.	A	C	.	.	MAF_INRAE=28.481;MAF_USDA=5.294
NC_035086.1	34073832	.	A	T	.	.	MAF_USDA=4.167
NC_035086.1	34073908	.	A	G	.	.	MAF_INRAE=14.557
NC_035086.1	34073974	.	C	T	.	.	MAF_USDA=3.279
NC_035086.1	34074061	.	A	C	.	.	MAF_USDA=4.918
NC_035086.1	34074086	.	T	G	.	.	MAF_INRAE=13.924;MAF_USDA=6.25
NC_035086.1	34074115	.	C	A	.	.	MAF_USDA=3.279
NC_035086.1	34074139	.	G	T	.	.	MAF_INRAE=14.557;MAF_USDA=4.918
NC_035086.1	34074155	.	G	A	.	.	MAF_USDA=4.098
NC_035086.1	34074220	.	G	A	.	.	MAF_INRAE=14.557;MAF_USDA=4.918
NC_035086.1	34074310	.	T	G	.	.	MAF_INRAE=27.848
NC_035086.1	34074311	.	A	T	.	.	MAF_INRAE=15.823
NC_035086.1	34074312	.	T	A	.	.	MAF_INRAE=10.833
NC_035086.1	34074364	.	T	A	.	.	MAF_INRAE=6.329;MAF_USDA=8.235
NC_035086.1	34074556	.	A	C	.	.	MAF_INRAE=13.291;MAF_USDA=6.25
NC_035086.1	34074606	.	C	A	.	.	MAF_INRAE=15.823;MAF_USDA=20.0
NC_035086.1	34074653	.	G	T	.	.	MAF_INRAE=43.038;MAF_USDA=28.824
NC_035086.1	34074726	.	A	G	.	.	MAF_USDA=6.25
NC_035086.1	34075005	.	A	C	.	.	MAF_INRAE=24.051;MAF_USDA=34.706
NC_035086.1	34075066	.	A	C	.	.	MAF_INRAE=28.481;MAF_USDA=4.706
NC_035086.1	34075078	.	T	C	.	.	MAF_USDA=18.235
NC_035086.1	34075234	.	C	T	.	.	MAF_USDA=3.279
NC_035086.1	34075348	.	A	T	.	.	MAF_INRAE=36.667;MAF_USDA=8.235
NC_035086.1	34075378	.	T	A	.	.	MAF_INRAE=3.333
NC_035086.1	34075395	.	A	T	.	.	MAF_INRAE=36.709;MAF_USDA=40.0
NC_035086.1	34075396	.	A	T	.	.	MAF_INRAE=17.5;MAF_USDA=24.706
NC_035086.1	34075430	.	C	T	.	.	MAF_INRAE=44.304;MAF_USDA=30.588
NC_035086.1	34075465	.	T	A	.	.	MAF_INRAE=43.671;MAF_USDA=30.588
NC_035086.1	34075586	.	C	T	.	.	MAF_INRAE=10.526;MAF_USDA=30.588
NC_035086.1	34075708	.	A	T	.	.	MAF_USDA=2.459
NC_035086.1	34076126	.	T	C	.	.	MAF_USDA=2.459
NC_035086.1	34076181	.	C	T	.	.	MAF_USDA=1.639
NC_035086.1	34076192	.	C	T	.	.	MAF_INRAE=3.333;MAF_USDA=5.738
NC_035086.1	34076281	.	G	A	.	.	MAF_USDA=1.639
NC_035086.1	34076303	.	A	C	.	.	MAF_USDA=10.656
NC_035086.1	34076378	.	G	T	.	.	MAF_USDA=2.083
NC_035086.1	34076389	.	T	C	.	.	MAF_INRAE=43.671;MAF_USDA=30.0
NC_035086.1	34076475	.	T	C	.	.	MAF_USDA=4.098
NC_035086.1	34076586	.	C	T	.	.	MAF_USDA=1.639
NC_035086.1	34076676	.	T	C	.	.	MAF_USDA=1.639
NC_035086.1	34076765	.	T	A	.	.	MAF_USDA=2.353
NC_035086.1	34076767	.	A	G	.	.	MAF_INRAE=9.494
NC_035086.1	34076808	.	C	A	.	.	MAF_INRAE=2.5
NC_035086.1	34076832	.	C	G	.	.	MAF_USDA=12.295
NC_035086.1	34076959	.	G	T	.	.	MAF_USDA=2.459
NC_035086.1	34077174	.	C	A	.	.	MAF_INRAE=43.671;MAF_USDA=28.824
NC_035086.1	34077466	.	G	A	.	.	MAF_INRAE=6.329;MAF_USDA=8.235
NC_035086.1	34077619	.	C	T	.	.	MAF_INRAE=44.304;MAF_USDA=28.824
NC_035086.1	34077726	.	C	A	.	.	MAF_INRAE=9.167;MAF_USDA=3.529
NC_035086.1	34077801	.	C	T	.	.	MAF_USDA=2.353
NC_035086.1	34077831	.	T	C	.	.	MAF_USDA=1.639
NC_035086.1	34077926	.	C	T	.	.	MAF_USDA=8.197
NC_035086.1	34077981	.	G	T	.	.	MAF_USDA=2.459
NC_035086.1	34078051	.	G	T	.	.	MAF_INRAE=13.924;MAF_USDA=6.25
NC_035086.1	34078095	.	G	T	.	.	MAF_INRAE=29.114;MAF_USDA=35.882
NC_035086.1	34078129	.	A	T	.	.	MAF_USDA=1.639
NC_035086.1	34078249	.	A	T	.	.	MAF_USDA=3.279
NC_035086.1	34078281	.	A	G	.	.	MAF_USDA=11.176
NC_035086.1	34078319	.	A	G	.	.	MAF_INRAE=44.304;MAF_USDA=31.176
NC_035086.1	34078406	.	C	A	.	.	MAF_USDA=3.279
NC_035086.1	34078441	.	A	G	.	.	MAF_USDA=2.083
NC_035086.1	34078710	.	A	C	.	.	MAF_USDA=1.639
NC_035086.1	34078732	.	T	G	.	.	MAF_INRAE=15.823;MAF_USDA=18.235
NC_035086.1	34078751	.	A	G	.	.	MAF_USDA=3.279
NC_035086.1	34078796	.	G	A	.	.	MAF_USDA=1.639
NC_035086.1	34078826	.	T	C	.	.	MAF_USDA=10.656
NC_035086.1	34078874	.	G	T	.	.	MAF_INRAE=39.241;MAF_USDA=32.353
NC_035086.1	34078908	.	G	A	.	.	MAF_USDA=1.639
NC_035086.1	34078991	.	A	C	.	.	MAF_USDA=2.459
NC_035086.1	34079033	.	C	A	.	.	MAF_USDA=2.083
NC_035086.1	34079097	.	T	G	.	.	MAF_USDA=2.459
NC_035086.1	34079116	.	G	A	.	.	MAF_USDA=1.639
NC_035086.1	34079130	.	T	C	.	.	MAF_USDA=2.459
NC_035086.1	34079140	.	T	A	.	.	MAF_USDA=2.083
NC_035086.1	34079154	.	C	T	.	.	MAF_USDA=4.098
NC_035086.1	34079198	.	C	T	.	.	MAF_USDA=1.639
NC_035086.1	34079432	.	G	A	.	.	MAF_USDA=4.118
NC_035086.1	34079613	.	C	A	.	.	MAF_INRAE=36.709;MAF_USDA=48.235
NC_035086.1	34079786	.	C	A	.	.	MAF_USDA=1.639
NC_035086.1	34079848	.	C	A	.	.	MAF_INRAE=3.333;MAF_USDA=19.672
NC_035086.1	34079892	.	C	A	.	.	MAF_USDA=11.176
NC_035086.1	34079981	.	T	C	.	.	MAF_INRAE=36.709;MAF_USDA=48.235
NC_035086.1	34080013	.	C	T	.	.	MAF_INRAE=26.667;MAF_USDA=7.647
NC_035086.1	34080259	.	G	T	.	.	MAF_INRAE=3.333;MAF_USDA=28.689
NC_035086.1	34080928	.	G	T	.	.	MAF_INRAE=39.873;MAF_USDA=24.706
NC_035086.1	34081108	.	G	T	.	.	MAF_INRAE=8.333;MAF_USDA=4.918
NC_035086.1	34081119	.	C	T	.	.	MAF_INRAE=10.0
NC_035086.1	34081243	.	A	G	.	.	MAF_USDA=9.016
NC_035086.1	34081269	.	G	A	.	.	MAF_USDA=4.118
NC_035086.1	34081291	.	C	A	.	.	MAF_INRAE=7.5;MAF_USDA=4.918
NC_035086.1	34081633	.	C	A	.	.	MAF_INRAE=35.443;MAF_USDA=49.412
NC_035086.1	34081707	.	C	G	.	.	MAF_USDA=2.459
NC_035086.1	34081735	.	G	T	.	.	MAF_INRAE=32.278;MAF_USDA=30.0
NC_035086.1	34081794	.	T	A	.	.	MAF_INRAE=3.333;MAF_USDA=4.098
NC_035086.1	34081864	.	G	T	.	.	MAF_INRAE=2.5;MAF_USDA=3.279
NC_035086.1	34081874	.	T	G	.	.	MAF_USDA=1.639
NC_035086.1	34081993	.	T	A	.	.	MAF_INRAE=13.291;MAF_USDA=4.918
NC_035086.1	34082016	.	A	C	.	.	MAF_INRAE=7.5;MAF_USDA=6.557
NC_035086.1	34082157	.	T	C	.	.	MAF_USDA=1.639
NC_035086.1	34082198	.	T	A	.	.	MAF_INRAE=34.177;MAF_USDA=44.118
NC_035086.1	34082248	.	T	C	.	.	MAF_USDA=2.353
NC_035086.1	34082309	.	A	G	.	.	MAF_USDA=5.738
NC_035086.1	34082310	.	G	C	.	.	MAF_USDA=1.639
NC_035086.1	34082367	.	T	C	.	.	MAF_USDA=4.762
NC_035086.1	34082384	.	C	T	.	.	MAF_USDA=1.765
NC_035086.1	34082507	.	T	C	.	.	MAF_INRAE=34.177;MAF_USDA=44.118
NC_035086.1	34082513	.	A	T	.	.	MAF_USDA=3.279
NC_035086.1	34082522	.	A	G	.	.	MAF_USDA=4.706
NC_035086.1	34082526	.	G	A	.	.	MAF_INRAE=15.0;MAF_USDA=3.529
NC_035086.1	34082549	.	T	A	.	.	MAF_INRAE=2.5
NC_035086.1	34082579	.	C	G	.	.	MAF_INRAE=6.667
NC_035086.1	34082667	.	C	A	.	.	MAF_USDA=1.765
NC_035086.1	34082671	.	T	C	.	.	MAF_INRAE=34.177;MAF_USDA=44.118
NC_035086.1	34082675	.	T	A	.	.	MAF_INRAE=33.544;MAF_USDA=28.235
NC_035086.1	34082750	.	T	C	.	.	MAF_USDA=8.235
NC_035086.1	34082754	.	T	C	.	.	MAF_USDA=4.706
NC_035086.1	34082782	.	A	C	.	.	MAF_INRAE=30.38;MAF_USDA=25.882
NC_035086.1	34082795	.	C	A	.	.	MAF_USDA=2.083
NC_035086.1	34082829	.	G	A	.	.	MAF_USDA=2.083
NC_035086.1	34082876	.	G	T	.	.	MAF_INRAE=13.924
NC_035086.1	34082940	.	G	A	.	.	MAF_INRAE=34.177;MAF_USDA=45.294
NC_035086.1	34082943	.	T	G	.	.	MAF_INRAE=10.0;MAF_USDA=6.25
NC_035086.1	34083020	.	C	A	.	.	MAF_USDA=4.706
NC_035086.1	34083047	.	G	C	.	.	MAF_USDA=1.639
NC_035086.1	34083053	.	C	A	.	.	MAF_USDA=4.706
NC_035086.1	34083137	.	A	G	.	.	MAF_USDA=1.639
NC_035086.1	34083200	.	C	T	.	.	MAF_INRAE=34.177;MAF_USDA=45.882
NC_035086.1	34083261	.	G	A	.	.	MAF_INRAE=18.354;MAF_USDA=7.647
NC_035086.1	34083654	.	G	T	.	.	MAF_USDA=3.279
NC_035086.1	34083719	.	C	T	.	.	MAF_USDA=3.279
NC_035086.1	34083730	.	C	A	.	.	MAF_USDA=5.738
NC_035086.1	34083954	.	T	C	.	.	MAF_USDA=1.639
NC_035086.1	34083955	.	C	T	.	.	MAF_INRAE=32.278;MAF_USDA=20.0
NC_035086.1	34084010	.	C	A	.	.	MAF_INRAE=13.924;MAF_USDA=6.25
NC_035086.1	34084021	.	T	G	.	.	MAF_USDA=3.529
NC_035086.1	34084046	.	T	G	.	.	MAF_USDA=5.294
NC_035086.1	34084062	.	T	A	.	.	MAF_USDA=4.167
NC_035086.1	34084075	.	G	A	.	.	MAF_USDA=26.471
NC_035086.1	34084162	.	T	A	.	.	MAF_USDA=6.548
NC_035086.1	34084265	.	G	A	.	.	MAF_USDA=12.353
NC_035086.1	34084304	.	C	T	.	.	MAF_USDA=4.098
NC_035086.1	34084313	.	A	G	.	.	MAF_USDA=1.639
NC_035086.1	34084407	.	C	T	.	.	MAF_INRAE=5.833;MAF_USDA=4.118
NC_035086.1	34084409	.	C	G	.	.	MAF_USDA=4.118
NC_035086.1	34084435	.	C	A	.	.	MAF_USDA=6.25
NC_035086.1	34084513	.	C	T	.	.	MAF_USDA=20.492
NC_035086.1	34084562	.	T	G	.	.	MAF_USDA=6.25
NC_035086.1	34084636	.	T	G	.	.	MAF_USDA=26.471
NC_035086.1	34084645	.	C	G	.	.	MAF_USDA=3.279
NC_035086.1	34084710	.	A	G	.	.	MAF_USDA=27.059
NC_035086.1	34084723	.	T	G	.	.	MAF_USDA=2.459
NC_035086.1	34084780	.	C	T	.	.	MAF_USDA=12.353
NC_035086.1	34084893	.	A	T	.	.	MAF_INRAE=3.333
NC_035086.1	34084973	.	C	T	.	.	MAF_USDA=4.706
NC_035086.1	34084974	.	G	A	.	.	MAF_USDA=3.279
NC_035086.1	34085047	.	G	A	.	.	MAF_USDA=2.353
NC_035086.1	34085066	.	C	T	.	.	MAF_USDA=3.279
NC_035086.1	34085223	.	G	C	.	.	MAF_INRAE=3.333;MAF_USDA=1.639
NC_035086.1	34085387	.	T	G	.	.	MAF_INRAE=1.667;MAF_USDA=27.059
NC_035086.1	34085470	.	G	A	.	.	MAF_USDA=27.059
NC_035086.1	34085530	.	A	C	.	.	MAF_USDA=1.639
NC_035086.1	34085654	.	T	A	.	.	MAF_USDA=4.706
NC_035086.1	34085709	.	G	A	.	.	MAF_INRAE=1.667;MAF_USDA=27.059
NC_035086.1	34085727	.	G	A	.	.	MAF_INRAE=39.873;MAF_USDA=31.176
NC_035086.1	34085743	.	A	G	.	.	MAF_USDA=6.25
NC_035086.1	34085777	.	C	T	.	.	MAF_INRAE=33.544;MAF_USDA=27.647
NC_035086.1	34085781	.	C	T	.	.	MAF_USDA=2.083
NC_035086.1	34085818	.	C	T	.	.	MAF_USDA=27.059
NC_035086.1	34085825	.	A	G	.	.	MAF_USDA=5.294
NC_035086.1	34085837	.	T	G	.	.	MAF_INRAE=15.823;MAF_USDA=20.0
NC_035086.1	34085847	.	A	T	.	.	MAF_INRAE=4.43;MAF_USDA=1.639
NC_035086.1	34085877	.	T	C	.	.	MAF_USDA=4.706
NC_035086.1	34085931	.	T	G	.	.	MAF_INRAE=36.842;MAF_USDA=19.643
NC_035086.1	34085937	.	G	T	.	.	MAF_USDA=29.661
NC_035086.1	34085940	.	A	T	.	.	MAF_INRAE=1.667;MAF_USDA=20.339
NC_035086.1	34085941	.	T	G	.	.	MAF_USDA=5.833
NC_035086.1	34085970	.	T	C	.	.	MAF_INRAE=2.5
NC_035086.1	34085999	.	A	C	.	.	MAF_USDA=26.471
NC_035086.1	34086002	.	G	T	.	.	MAF_USDA=22.353
NC_035086.1	34086013	.	T	G	.	.	MAF_USDA=6.25
NC_035086.1	34086014	.	C	A	.	.	MAF_USDA=4.118
NC_035086.1	34086181	.	A	T	.	.	MAF_USDA=1.639
NC_035086.1	34086341	.	C	T	.	.	MAF_USDA=28.235
NC_035086.1	34086432	.	C	T	.	.	MAF_USDA=24.706
NC_035086.1	34086493	.	G	A	.	.	MAF_INRAE=6.667;MAF_USDA=16.393
NC_035086.1	34086532	.	G	A	.	.	MAF_INRAE=32.911;MAF_USDA=28.235
NC_035086.1	34086539	.	T	C	.	.	MAF_INRAE=3.333;MAF_USDA=2.459
NC_035086.1	34086628	.	T	C	.	.	MAF_USDA=29.167
NC_035086.1	34086629	.	C	T	.	.	MAF_USDA=29.167
NC_035086.1	34086656	.	G	T	.	.	MAF_INRAE=13.924
NC_035086.1	34086664	.	G	T	.	.	MAF_INRAE=32.278;MAF_USDA=20.0
NC_035086.1	34086672	.	C	T	.	.	MAF_USDA=5.738
NC_035086.1	34086900	.	A	G	.	.	MAF_USDA=21.765
NC_035086.1	34086980	.	C	G	.	.	MAF_USDA=4.118
NC_035086.1	34086997	.	C	A	.	.	MAF_INRAE=6.667
NC_035086.1	34087130	.	C	A	.	.	MAF_USDA=3.279
NC_035086.1	34087132	.	C	T	.	.	MAF_USDA=27.049
NC_035086.1	34087160	.	G	A	.	.	MAF_USDA=4.118
NC_035086.1	34087268	.	A	G	.	.	MAF_USDA=5.738
NC_035086.1	34087346	.	A	G	.	.	MAF_INRAE=3.333;MAF_USDA=6.25
NC_035086.1	34087392	.	T	C	.	.	MAF_INRAE=3.333;MAF_USDA=6.25
NC_035086.1	34087416	.	A	G	.	.	MAF_INRAE=10.0
NC_035086.1	34087821	.	C	A	.	.	MAF_INRAE=30.38;MAF_USDA=21.765
NC_035086.1	34087924	.	C	T	.	.	MAF_INRAE=5.263;MAF_USDA=1.639
NC_035086.1	34087969	.	A	G	.	.	MAF_USDA=4.098
NC_035086.1	34087994	.	C	T	.	.	MAF_USDA=18.824
NC_035086.1	34088361	.	C	T	.	.	MAF_INRAE=22.152
NC_035086.1	34088384	.	C	T	.	.	MAF_INRAE=5.263
NC_035086.1	34088444	.	T	A	.	.	MAF_USDA=3.529
NC_035086.1	34088571	.	G	A	.	.	MAF_USDA=5.738
NC_035086.1	34088579	.	G	A	.	.	MAF_USDA=20.588
NC_035086.1	34088693	.	G	T	.	.	MAF_USDA=1.639
NC_035086.1	34088876	.	C	T	.	.	MAF_USDA=1.639
NC_035086.1	34088953	.	A	T	.	.	MAF_USDA=22.024
NC_035086.1	34089097	.	T	G	.	.	MAF_USDA=19.643
NC_035086.1	34089098	.	G	A	.	.	MAF_USDA=19.643
NC_035086.1	34089206	.	C	T	.	.	MAF_INRAE=3.333
NC_035086.1	34089310	.	C	T	.	.	MAF_USDA=18.824
NC_035086.1	34089318	.	T	C	.	.	MAF_USDA=2.353
NC_035086.1	34089353	.	A	C	.	.	MAF_USDA=15.294
NC_035086.1	34089415	.	G	A	.	.	MAF_INRAE=36.709
NC_035086.1	34089432	.	T	C	.	.	MAF_USDA=21.765
NC_035086.1	34089584	.	C	A	.	.	MAF_USDA=4.098
NC_035086.1	34089657	.	T	C	.	.	MAF_USDA=19.412
NC_035086.1	34089660	.	C	G	.	.	MAF_USDA=3.279
NC_035086.1	34089691	.	G	A	.	.	MAF_USDA=2.353
NC_035086.1	34089723	.	G	A	.	.	MAF_USDA=13.115
NC_035086.1	34089750	.	A	G	.	.	MAF_USDA=2.459
NC_035086.1	34089789	.	T	C	.	.	MAF_USDA=3.279
NC_035086.1	34089822	.	C	T	.	.	MAF_USDA=2.459
NC_035086.1	34089859	.	T	G	.	.	MAF_USDA=3.279
NC_035086.1	34089946	.	T	A	.	.	MAF_USDA=3.279
NC_035086.1	34090026	.	C	T	.	.	MAF_USDA=3.279
NC_035086.1	34090368	.	G	A	.	.	MAF_INRAE=22.152;MAF_USDA=20.588
NC_035086.1	34090482	.	A	C	.	.	MAF_USDA=20.0
NC_035086.1	34090558	.	C	A	.	.	MAF_USDA=1.765
NC_035086.1	34090563	.	G	T	.	.	MAF_INRAE=28.481;MAF_USDA=6.471
NC_035086.1	34090577	.	A	T	.	.	MAF_USDA=4.918
NC_035086.1	34090750	.	A	G	.	.	MAF_USDA=18.824
NC_035086.1	34090751	.	G	C	.	.	MAF_USDA=20.588
NC_035086.1	34090752	.	A	G	.	.	MAF_USDA=19.412
NC_035086.1	34090753	.	C	T	.	.	MAF_USDA=18.824
NC_035086.1	34090878	.	C	T	.	.	MAF_USDA=18.75
NC_035086.1	34090890	.	C	A	.	.	MAF_USDA=4.098
NC_035086.1	34090907	.	G	T	.	.	MAF_USDA=1.639
NC_035086.1	34090913	.	C	A	.	.	MAF_USDA=1.639
NC_035086.1	34090920	.	G	A	.	.	MAF_USDA=1.639
NC_035086.1	34090939	.	G	T	.	.	MAF_USDA=4.098
NC_035086.1	34090945	.	G	C	.	.	MAF_USDA=1.639
NC_035086.1	34090984	.	A	C	.	.	MAF_USDA=4.098
NC_035086.1	34091054	.	T	G	.	.	MAF_INRAE=36.076;MAF_USDA=47.647
NC_035086.1	34091116	.	G	T	.	.	MAF_USDA=4.098
NC_035086.1	34091130	.	T	C	.	.	MAF_INRAE=36.709;MAF_USDA=25.294
NC_035086.1	34091137	.	T	A	.	.	MAF_INRAE=36.709;MAF_USDA=25.294
NC_035086.1	34091138	.	G	T	.	.	MAF_INRAE=41.667;MAF_USDA=25.294
NC_035086.1	34091146	.	C	G	.	.	MAF_USDA=3.279
NC_035086.1	34091246	.	A	G	.	.	MAF_INRAE=13.924;MAF_USDA=5.882
NC_035086.1	34091266	.	G	A	.	.	MAF_USDA=2.459
NC_035086.1	34091326	.	T	C	.	.	MAF_USDA=4.167
NC_035086.1	34091346	.	G	T	.	.	MAF_USDA=4.098
NC_035086.1	34091377	.	C	T	.	.	MAF_USDA=4.098
NC_035086.1	34091385	.	C	G	.	.	MAF_USDA=4.098
NC_035086.1	34091446	.	G	A	.	.	MAF_USDA=2.459
NC_035086.1	34091553	.	A	G	.	.	MAF_INRAE=18.987;MAF_USDA=14.706
NC_035086.1	34091904	.	C	T	.	.	MAF_INRAE=36.709;MAF_USDA=26.471
NC_035086.1	34091932	.	T	C	.	.	MAF_USDA=1.639
NC_035086.1	34091959	.	A	C	.	.	MAF_USDA=19.412
NC_035086.1	34091961	.	A	T	.	.	MAF_USDA=19.412
NC_035086.1	34092047	.	C	A	.	.	MAF_USDA=3.279
NC_035086.1	34092090	.	T	C	.	.	MAF_INRAE=36.709;MAF_USDA=28.235
NC_035086.1	34092343	.	G	A	.	.	MAF_INRAE=16.667;MAF_USDA=5.738
NC_035086.1	34092352	.	A	G	.	.	MAF_USDA=1.639
NC_035086.1	34092439	.	C	T	.	.	MAF_INRAE=21.519;MAF_USDA=27.647
NC_035086.1	34092478	.	C	T	.	.	MAF_USDA=10.0
NC_035086.1	34092502	.	A	C	.	.	MAF_INRAE=18.354;MAF_USDA=7.647
NC_035086.1	34092505	.	T	G	.	.	MAF_INRAE=16.667;MAF_USDA=18.033
NC_035086.1	34092515	.	A	T	.	.	MAF_INRAE=28.481;MAF_USDA=3.529
NC_035086.1	34092518	.	G	T	.	.	MAF_USDA=12.5
NC_035086.1	34092532	.	T	G	.	.	MAF_INRAE=28.481;MAF_USDA=6.25
NC_035086.1	34092533	.	C	T	.	.	MAF_INRAE=20.833;MAF_USDA=6.25
NC_035086.1	34092540	.	G	A	.	.	MAF_INRAE=22.152;MAF_USDA=50.0
NC_035086.1	34092662	.	A	C	.	.	MAF_USDA=3.279
NC_035086.1	34092788	.	A	T	.	.	MAF_USDA=4.918
NC_035086.1	34092825	.	G	T	.	.	MAF_INRAE=16.667;MAF_USDA=19.672
NC_035086.1	34092830	.	G	T	.	.	MAF_USDA=14.118
NC_035086.1	34092901	.	G	A	.	.	MAF_USDA=2.459
NC_035086.1	34092925	.	G	A	.	.	MAF_INRAE=6.329
NC_035086.1	34092980	.	T	C	.	.	MAF_INRAE=22.152;MAF_USDA=25.882
NC_035086.1	34093149	.	G	A	.	.	MAF_INRAE=34.81;MAF_USDA=32.143
NC_035086.1	34093363	.	C	A	.	.	MAF_USDA=2.083
NC_035086.1	34093557	.	C	A	.	.	MAF_INRAE=20.0;MAF_USDA=43.75
NC_035086.1	34093652	.	G	T	.	.	MAF_INRAE=36.076;MAF_USDA=24.706
NC_035086.1	34093657	.	C	T	.	.	MAF_INRAE=2.5
NC_035086.1	34093717	.	A	G	.	.	MAF_INRAE=34.81;MAF_USDA=32.353
NC_035086.1	34093732	.	A	T	.	.	MAF_INRAE=34.81;MAF_USDA=32.941
NC_035086.1	34093849	.	T	C	.	.	MAF_USDA=2.459
NC_035086.1	34094013	.	A	T	.	.	MAF_INRAE=28.481;MAF_USDA=3.529
NC_035086.1	34094151	.	G	T	.	.	MAF_INRAE=13.291;MAF_USDA=4.706
NC_035086.1	34094236	.	C	G	.	.	MAF_USDA=2.353
NC_035086.1	34094277	.	A	T	.	.	MAF_USDA=20.0
NC_035086.1	34094306	.	C	T	.	.	MAF_USDA=4.098
NC_035086.1	34094394	.	C	T	.	.	MAF_INRAE=16.667;MAF_USDA=20.492
NC_035086.1	34094479	.	C	T	.	.	MAF_INRAE=21.053;MAF_USDA=25.294
NC_035086.1	34094482	.	C	T	.	.	MAF_INRAE=47.368;MAF_USDA=3.529
NC_035086.1	34094558	.	A	G	.	.	MAF_INRAE=36.709;MAF_USDA=24.118
NC_035086.1	34094603	.	G	T	.	.	MAF_USDA=7.377
NC_035086.1	34094698	.	T	G	.	.	MAF_USDA=1.639
NC_035086.1	34094709	.	G	T	.	.	MAF_INRAE=37.975;MAF_USDA=28.235
NC_035086.1	34094796	.	G	T	.	.	MAF_USDA=3.279
NC_035086.1	34094897	.	T	C	.	.	MAF_INRAE=34.81;MAF_USDA=32.941
NC_035086.1	34094964	.	T	G	.	.	MAF_USDA=1.639
NC_035086.1	34094983	.	T	G	.	.	MAF_USDA=5.882
NC_035086.1	34094987	.	C	A	.	.	MAF_INRAE=28.481;MAF_USDA=3.529
NC_035086.1	34095062	.	T	G	.	.	MAF_USDA=2.353
NC_035086.1	34095191	.	A	C	.	.	MAF_INRAE=16.667;MAF_USDA=38.824
NC_035086.1	34095254	.	G	A	.	.	MAF_USDA=1.639
NC_035086.1	34095412	.	C	T	.	.	MAF_INRAE=14.557
NC_035086.1	34095441	.	G	T	.	.	MAF_INRAE=34.81;MAF_USDA=32.738
NC_035086.1	34095454	.	G	A	.	.	MAF_INRAE=15.833;MAF_USDA=21.667
NC_035086.1	34095485	.	C	T	.	.	MAF_USDA=2.459
NC_035086.1	34095517	.	C	A	.	.	MAF_USDA=4.098
NC_035086.1	34095607	.	G	T	.	.	MAF_USDA=3.529
NC_035086.1	34095796	.	T	C	.	.	MAF_INRAE=26.316;MAF_USDA=15.882
NC_035086.1	34095873	.	G	A	.	.	MAF_INRAE=27.848;MAF_USDA=3.529
NC_035086.1	34095917	.	G	A	.	.	MAF_USDA=3.529
NC_035086.1	34096029	.	A	G	.	.	MAF_INRAE=35.443;MAF_USDA=32.941
NC_035086.1	34096030	.	A	T	.	.	MAF_INRAE=38.333;MAF_USDA=32.353
NC_035086.1	34096086	.	G	A	.	.	MAF_INRAE=28.481;MAF_USDA=3.529
NC_035086.1	34096149	.	G	T	.	.	MAF_INRAE=22.152;MAF_USDA=28.235
NC_035086.1	34096196	.	G	A	.	.	MAF_USDA=3.279
NC_035086.1	34096259	.	C	T	.	.	MAF_INRAE=37.975;MAF_USDA=26.471
NC_035086.1	34096336	.	G	A	.	.	MAF_USDA=4.098
NC_035086.1	34096504	.	G	A	.	.	MAF_USDA=2.941
NC_035086.1	34096511	.	A	G	.	.	MAF_INRAE=16.667;MAF_USDA=38.824
NC_035086.1	34096613	.	C	T	.	.	MAF_USDA=3.279
NC_035086.1	34096775	.	C	A	.	.	MAF_INRAE=28.481;MAF_USDA=3.529
NC_035086.1	34096875	.	A	C	.	.	MAF_INRAE=28.481;MAF_USDA=3.529
NC_035086.1	34096967	.	T	C	.	.	MAF_USDA=1.639
NC_035086.1	34097067	.	C	A	.	.	MAF_INRAE=27.848;MAF_USDA=3.529
NC_035086.1	34097073	.	A	G	.	.	MAF_USDA=5.738
NC_035086.1	34097086	.	T	C	.	.	MAF_USDA=4.098
NC_035086.1	34097088	.	C	G	.	.	MAF_USDA=4.098
NC_035086.1	34097109	.	C	A	.	.	MAF_USDA=5.738
NC_035086.1	34097173	.	G	T	.	.	MAF_USDA=3.529
NC_035086.1	34097177	.	A	G	.	.	MAF_USDA=2.941
NC_035086.1	34097201	.	G	T	.	.	MAF_USDA=4.918
NC_035086.1	34097238	.	T	C	.	.	MAF_USDA=4.918
NC_035086.1	34097329	.	G	T	.	.	MAF_USDA=1.639
NC_035086.1	34097394	.	C	T	.	.	MAF_USDA=2.459
NC_035086.1	34097398	.	G	T	.	.	MAF_USDA=2.459
NC_035086.1	34097399	.	T	C	.	.	MAF_USDA=2.459
NC_035086.1	34097418	.	C	T	.	.	MAF_USDA=4.098
NC_035086.1	34097419	.	C	T	.	.	MAF_USDA=5.882
NC_035086.1	34097491	.	T	C	.	.	MAF_INRAE=35.443;MAF_USDA=31.176
NC_035086.1	34097636	.	T	G	.	.	MAF_USDA=22.619
NC_035086.1	34097681	.	A	G	.	.	MAF_USDA=22.619
NC_035086.1	34097843	.	T	A	.	.	MAF_USDA=2.5
NC_035086.1	34097852	.	G	T	.	.	MAF_USDA=3.333
NC_035086.1	34097964	.	A	T	.	.	MAF_USDA=4.217
NC_035086.1	34098477	.	G	A	.	.	MAF_USDA=3.279
NC_035086.1	34098557	.	G	A	.	.	MAF_INRAE=16.667;MAF_USDA=16.667
NC_035086.1	34098668	.	A	C	.	.	MAF_INRAE=21.519;MAF_USDA=27.647
NC_035086.1	34098738	.	G	A	.	.	MAF_USDA=9.016
NC_035086.1	34098867	.	C	T	.	.	MAF_INRAE=29.114;MAF_USDA=3.529
NC_035086.1	34098992	.	G	A	.	.	MAF_USDA=3.279
NC_035086.1	34098994	.	C	A	.	.	MAF_INRAE=36.709;MAF_USDA=25.294
NC_035086.1	34099025	.	G	T	.	.	MAF_INRAE=28.481;MAF_USDA=3.529
NC_035086.1	34099130	.	C	T	.	.	MAF_USDA=6.557
NC_035086.1	34099194	.	C	A	.	.	MAF_USDA=3.279
NC_035086.1	34099235	.	C	T	.	.	MAF_INRAE=21.053;MAF_USDA=28.689
NC_035086.1	34099432	.	C	T	.	.	MAF_USDA=2.459
NC_035086.1	34099460	.	G	A	.	.	MAF_INRAE=13.924;MAF_USDA=4.706
NC_035086.1	34099490	.	C	T	.	.	MAF_INRAE=28.481;MAF_USDA=3.529
NC_035086.1	34099491	.	C	A	.	.	MAF_USDA=2.083
NC_035086.1	34099494	.	C	G	.	.	MAF_INRAE=8.861
NC_035086.1	34099651	.	A	T	.	.	MAF_USDA=4.918
NC_035086.1	34099751	.	C	T	.	.	MAF_USDA=3.279
NC_035086.1	34099783	.	A	G	.	.	MAF_USDA=42.353
NC_035086.1	34099786	.	A	T	.	.	MAF_INRAE=20.833;MAF_USDA=3.529
NC_035086.1	34099801	.	T	A	.	.	MAF_USDA=22.941
NC_035086.1	34099859	.	G	C	.	.	MAF_INRAE=21.053
NC_035086.1	34099898	.	A	T	.	.	MAF_INRAE=27.848;MAF_USDA=3.529
NC_035086.1	34100081	.	C	T	.	.	MAF_INRAE=36.709;MAF_USDA=28.235
NC_035086.1	34100158	.	T	A	.	.	MAF_USDA=2.459
NC_035086.1	34100264	.	G	T	.	.	MAF_INRAE=28.481;MAF_USDA=4.167
NC_035086.1	34100314	.	G	A	.	.	MAF_USDA=1.639
NC_035086.1	34100323	.	C	T	.	.	MAF_USDA=3.279
NC_035086.1	34100432	.	G	A	.	.	MAF_INRAE=36.709;MAF_USDA=29.412
NC_035086.1	34100444	.	C	T	.	.	MAF_INRAE=34.81;MAF_USDA=33.529
NC_035086.1	34100505	.	C	A	.	.	MAF_USDA=2.459
NC_035086.1	34100542	.	T	A	.	.	MAF_INRAE=31.646;MAF_USDA=3.529
NC_035086.1	34100554	.	G	A	.	.	MAF_INRAE=32.911;MAF_USDA=23.529
NC_035086.1	34100570	.	G	A	.	.	MAF_USDA=4.098
NC_035086.1	34100591	.	C	T	.	.	MAF_INRAE=30.38;MAF_USDA=3.529
NC_035086.1	34100741	.	G	C	.	.	MAF_INRAE=22.785;MAF_USDA=18.452
NC_035086.1	34100778	.	C	A	.	.	MAF_INRAE=41.139;MAF_USDA=16.471
NC_035086.1	34100875	.	T	A	.	.	MAF_USDA=25.294
NC_035086.1	34100876	.	A	T	.	.	MAF_USDA=2.459
NC_035086.1	34100877	.	A	T	.	.	MAF_USDA=4.706
NC_035086.1	34100878	.	T	A	.	.	MAF_INRAE=35.0;MAF_USDA=20.588
NC_035086.1	34100879	.	T	A	.	.	MAF_INRAE=7.5;MAF_USDA=16.471
NC_035086.1	34100880	.	T	A	.	.	MAF_USDA=1.765
NC_035086.1	34100881	.	T	A	.	.	MAF_USDA=2.083
NC_035086.1	34100891	.	C	A	.	.	MAF_USDA=5.738
NC_035086.1	34100910	.	T	G	.	.	MAF_USDA=2.353
NC_035086.1	34100924	.	C	T	.	.	MAF_USDA=8.929
NC_035086.1	34101140	.	C	T	.	.	MAF_USDA=10.0
NC_035086.1	34101209	.	T	G	.	.	MAF_USDA=2.459
NC_035086.1	34101225	.	T	C	.	.	MAF_USDA=2.083
NC_035086.1	34101285	.	A	T	.	.	MAF_INRAE=49.367;MAF_USDA=32.353
NC_035086.1	34101316	.	T	G	.	.	MAF_USDA=2.459
NC_035086.1	34101483	.	G	C	.	.	MAF_INRAE=49.367;MAF_USDA=20.588
NC_035086.1	34101555	.	A	T	.	.	MAF_USDA=1.639
NC_035086.1	34101571	.	C	T	.	.	MAF_INRAE=22.785;MAF_USDA=21.765
NC_035086.1	34101634	.	G	T	.	.	MAF_INRAE=6.329
NC_035086.1	34101683	.	C	G	.	.	MAF_USDA=2.459
NC_035086.1	34101729	.	C	T	.	.	MAF_INRAE=22.785;MAF_USDA=24.118
NC_035086.1	34101915	.	C	G	.	.	MAF_USDA=4.098
NC_035086.1	34101935	.	G	T	.	.	MAF_USDA=2.459
NC_035086.1	34101955	.	T	C	.	.	MAF_INRAE=32.278;MAF_USDA=14.706
NC_035086.1	34102053	.	G	A	.	.	MAF_USDA=1.639
NC_035086.1	34102063	.	A	C	.	.	MAF_INRAE=6.667;MAF_USDA=4.706
NC_035086.1	34102074	.	T	A	.	.	MAF_INRAE=16.667;MAF_USDA=41.765
NC_035086.1	34102201	.	C	T	.	.	MAF_INRAE=5.0;MAF_USDA=10.588
NC_035086.1	34102353	.	A	C	.	.	MAF_USDA=10.656
NC_035086.1	34102380	.	T	C	.	.	MAF_INRAE=26.582;MAF_USDA=9.412
NC_035086.1	34102457	.	G	A	.	.	MAF_INRAE=32.278;MAF_USDA=14.706
NC_035086.1	34102483	.	C	T	.	.	MAF_INRAE=22.785;MAF_USDA=22.353
NC_035086.1	34102588	.	C	A	.	.	MAF_INRAE=32.278;MAF_USDA=15.882
NC_035086.1	34102589	.	G	A	.	.	MAF_INRAE=22.785;MAF_USDA=20.0
NC_035086.1	34102669	.	C	T	.	.	MAF_INRAE=22.785;MAF_USDA=22.941
NC_035086.1	34102917	.	A	G	.	.	MAF_USDA=4.918
NC_035086.1	34103063	.	C	T	.	.	MAF_INRAE=2.5
NC_035086.1	34103080	.	T	A	.	.	MAF_INRAE=22.785;MAF_USDA=21.765
NC_035086.1	34103101	.	C	T	.	.	MAF_INRAE=5.833;MAF_USDA=3.529
NC_035086.1	34103171	.	G	A	.	.	MAF_INRAE=5.833
NC_035086.1	34103177	.	G	T	.	.	MAF_INRAE=8.333
NC_035086.1	34103180	.	G	A	.	.	MAF_INRAE=8.333
NC_035086.1	34103183	.	C	T	.	.	MAF_INRAE=8.333
NC_035086.1	34103192	.	C	T	.	.	MAF_INRAE=7.895;MAF_USDA=4.118
NC_035086.1	34103206	.	T	C	.	.	MAF_INRAE=15.833;MAF_USDA=17.059
NC_035086.1	34103212	.	C	A	.	.	MAF_INRAE=9.167
NC_035086.1	34103224	.	G	C	.	.	MAF_INRAE=12.5
NC_035086.1	34103228	.	T	C	.	.	MAF_INRAE=12.5
NC_035086.1	34103245	.	A	C	.	.	MAF_INRAE=7.5
NC_035086.1	34103248	.	C	T	.	.	MAF_INRAE=7.5
NC_035086.1	34103289	.	C	T	.	.	MAF_INRAE=5.833
NC_035086.1	34103291	.	C	A	.	.	MAF_INRAE=3.333
NC_035086.1	34103293	.	T	G	.	.	MAF_INRAE=3.333
NC_035086.1	34103317	.	A	G	.	.	MAF_INRAE=2.5
NC_035086.1	34103356	.	T	G	.	.	MAF_INRAE=13.291;MAF_USDA=47.059
NC_035086.1	34103357	.	G	A	.	.	MAF_INRAE=16.667;MAF_USDA=47.059
NC_035086.1	34103366	.	G	A	.	.	MAF_USDA=3.333
NC_035086.1	34103388	.	A	G	.	.	MAF_INRAE=36.076;MAF_USDA=23.494
NC_035086.1	34103458	.	C	A	.	.	MAF_INRAE=35.443;MAF_USDA=24.118
NC_035086.1	34103473	.	G	A	.	.	MAF_INRAE=5.833;MAF_USDA=3.529
NC_035086.1	34103520	.	G	A	.	.	MAF_INRAE=1.667
NC_035086.1	34103523	.	C	T	.	.	MAF_INRAE=1.667
NC_035086.1	34103550	.	G	T	.	.	MAF_INRAE=2.5
NC_035086.1	34103584	.	T	C	.	.	MAF_INRAE=2.5
NC_035086.1	34103587	.	T	A	.	.	MAF_INRAE=2.5
NC_035086.1	34103618	.	C	T	.	.	MAF_INRAE=15.833;MAF_USDA=13.529
NC_035086.1	34103658	.	G	T	.	.	MAF_USDA=5.738
NC_035086.1	34103712	.	G	T	.	.	MAF_USDA=2.459
NC_035086.1	34103752	.	A	G	.	.	MAF_INRAE=36.709;MAF_USDA=29.412
NC_035086.1	34103946	.	G	A	.	.	MAF_USDA=2.459
NC_035086.1	34104102	.	G	A	.	.	MAF_USDA=22.917
NC_035086.1	34104104	.	C	T	.	.	MAF_USDA=25.0
NC_035086.1	34104116	.	G	A	.	.	MAF_INRAE=36.076;MAF_USDA=22.941
NC_035086.1	34104135	.	G	A	.	.	MAF_USDA=1.639
NC_035086.1	34104166	.	G	A	.	.	MAF_USDA=1.639
NC_035086.1	34104245	.	C	A	.	.	MAF_USDA=2.459
NC_035086.1	34104291	.	G	T	.	.	MAF_USDA=1.639
NC_035086.1	34104307	.	A	G	.	.	MAF_USDA=2.941
NC_035086.1	34104355	.	C	A	.	.	MAF_USDA=2.459
NC_035086.1	34104435	.	A	T	.	.	MAF_INRAE=15.833;MAF_USDA=16.471
NC_035086.1	34104441	.	C	T	.	.	MAF_USDA=3.279
NC_035086.1	34104456	.	C	T	.	.	MAF_USDA=2.459
NC_035086.1	34104467	.	C	T	.	.	MAF_USDA=1.639
NC_035086.1	34104691	.	G	A	.	.	MAF_INRAE=28.481;MAF_USDA=5.882
NC_035086.1	34104699	.	C	T	.	.	MAF_INRAE=36.076;MAF_USDA=24.706
NC_035086.1	34104704	.	T	G	.	.	MAF_INRAE=18.354;MAF_USDA=7.647
NC_035086.1	34104750	.	G	T	.	.	MAF_INRAE=16.667;MAF_USDA=46.471
NC_035086.1	34104753	.	A	G	.	.	MAF_USDA=27.647
NC_035086.1	34104777	.	C	T	.	.	MAF_INRAE=19.62;MAF_USDA=14.118
NC_035086.1	34104796	.	T	A	.	.	MAF_INRAE=16.667;MAF_USDA=17.059
NC_035086.1	34104848	.	T	A	.	.	MAF_INRAE=36.076;MAF_USDA=22.941
NC_035086.1	34104854	.	C	T	.	.	MAF_INRAE=16.667;MAF_USDA=47.059
NC_035086.1	34104882	.	C	T	.	.	MAF_INRAE=22.785;MAF_USDA=22.353
NC_035086.1	34104889	.	A	T	.	.	MAF_INRAE=22.785
NC_035086.1	34104905	.	G	A	.	.	MAF_INRAE=22.785;MAF_USDA=23.529
NC_035086.1	34104913	.	G	A	.	.	MAF_INRAE=6.667;MAF_USDA=8.333
NC_035086.1	34104914	.	A	C	.	.	MAF_INRAE=22.785;MAF_USDA=23.529
NC_035086.1	34104963	.	C	A	.	.	MAF_INRAE=28.481;MAF_USDA=5.882
NC_035086.1	34104998	.	A	T	.	.	MAF_INRAE=28.481;MAF_USDA=6.25
NC_035086.1	34105019	.	G	A	.	.	MAF_INRAE=16.667;MAF_USDA=16.471
NC_035086.1	34105024	.	G	A	.	.	MAF_INRAE=22.152;MAF_USDA=21.765
NC_035086.1	34105091	.	T	C	.	.	MAF_USDA=10.0
NC_035086.1	34105123	.	C	A	.	.	MAF_INRAE=28.481;MAF_USDA=5.882
NC_035086.1	34105144	.	G	A	.	.	MAF_INRAE=49.367;MAF_USDA=28.235
NC_035086.1	34105267	.	C	T	.	.	MAF_USDA=25.0
NC_035086.1	34105269	.	T	G	.	.	MAF_USDA=25.0
NC_035086.1	34105277	.	C	T	.	.	MAF_USDA=1.765
NC_035086.1	34105334	.	T	G	.	.	MAF_USDA=10.0
NC_035086.1	34105337	.	G	A	.	.	MAF_INRAE=37.5;MAF_USDA=23.529
NC_035086.1	34105443	.	T	C	.	.	MAF_INRAE=22.785;MAF_USDA=22.619
NC_035086.1	34105593	.	A	C	.	.	MAF_USDA=1.667
NC_035086.1	34105604	.	C	T	.	.	MAF_USDA=1.205
NC_035086.1	34105769	.	G	T	.	.	MAF_USDA=8.333
NC_035086.1	34105770	.	A	G	.	.	MAF_INRAE=19.62;MAF_USDA=15.06
NC_035086.1	34106040	.	C	G	.	.	MAF_INRAE=28.481;MAF_USDA=5.882
NC_035086.1	34106068	.	G	A	.	.	MAF_INRAE=28.481;MAF_USDA=5.294
NC_035086.1	34106493	.	G	A	.	.	MAF_USDA=4.918
NC_035086.1	34106575	.	C	A	.	.	MAF_INRAE=6.329
NC_035086.1	34106976	.	T	A	.	.	MAF_INRAE=18.987;MAF_USDA=14.706
NC_035086.1	34107066	.	G	C	.	.	MAF_USDA=13.115
NC_035086.1	34107117	.	G	A	.	.	MAF_INRAE=16.667;MAF_USDA=47.647
NC_035086.1	34107246	.	G	T	.	.	MAF_INRAE=22.785;MAF_USDA=18.235
NC_035086.1	34107271	.	T	A	.	.	MAF_INRAE=41.139;MAF_USDA=46.471
NC_035086.1	34107376	.	G	A	.	.	MAF_USDA=1.639
NC_035086.1	34107515	.	C	T	.	.	MAF_USDA=2.459
NC_035086.1	34107541	.	C	G	.	.	MAF_INRAE=16.667;MAF_USDA=46.471
NC_035086.1	34107617	.	A	C	.	.	MAF_USDA=12.353
NC_035086.1	34107622	.	T	G	.	.	MAF_INRAE=16.667;MAF_USDA=47.059
NC_035086.1	34107662	.	A	C	.	.	MAF_USDA=2.459
NC_035086.1	34107669	.	G	A	.	.	MAF_INRAE=28.481;MAF_USDA=2.353
NC_035086.1	34107685	.	C	T	.	.	MAF_USDA=1.639
NC_035086.1	34107815	.	C	T	.	.	MAF_USDA=1.639
NC_035086.1	34107863	.	T	G	.	.	MAF_INRAE=16.667;MAF_USDA=48.824
NC_035086.1	34107931	.	G	T	.	.	MAF_USDA=9.412
NC_035086.1	34107968	.	G	A	.	.	MAF_INRAE=19.62;MAF_USDA=14.706
NC_035086.1	34108035	.	T	A	.	.	MAF_USDA=4.118
NC_035086.1	34108070	.	C	T	.	.	MAF_USDA=2.353
NC_035086.1	34108087	.	A	T	.	.	MAF_USDA=4.918
NC_035086.1	34108161	.	C	T	.	.	MAF_INRAE=36.076;MAF_USDA=28.824
NC_035086.1	34108210	.	T	A	.	.	MAF_USDA=4.918
NC_035086.1	34108262	.	A	T	.	.	MAF_USDA=1.639
NC_035086.1	34108311	.	T	G	.	.	MAF_INRAE=35.443;MAF_USDA=28.235
NC_035086.1	34108342	.	G	A	.	.	MAF_USDA=4.918
NC_035086.1	34108440	.	C	T	.	.	MAF_USDA=4.918
NC_035086.1	34108573	.	G	A	.	.	MAF_INRAE=31.646;MAF_USDA=14.706
NC_035086.1	34108578	.	A	G	.	.	MAF_USDA=2.353
NC_035086.1	34108623	.	A	G	.	.	MAF_INRAE=5.0;MAF_USDA=8.235
NC_035086.1	34108732	.	A	T	.	.	MAF_INRAE=36.076;MAF_USDA=27.647
NC_035086.1	34108755	.	G	A	.	.	MAF_USDA=4.118
NC_035086.1	34108775	.	G	A	.	.	MAF_USDA=1.639
NC_035086.1	34108895	.	G	T	.	.	MAF_USDA=1.639
NC_035086.1	34108927	.	A	C	.	.	MAF_INRAE=15.789;MAF_USDA=16.393
NC_035086.1	34109020	.	G	C	.	.	MAF_USDA=2.459
NC_035086.1	34109094	.	G	T	.	.	MAF_USDA=1.639
NC_035086.1	34109238	.	C	T	.	.	MAF_INRAE=27.848;MAF_USDA=2.353
NC_035086.1	34109376	.	A	C	.	.	MAF_USDA=2.353
NC_035086.1	34109438	.	A	G	.	.	MAF_USDA=1.639
NC_035086.1	34109598	.	T	G	.	.	MAF_USDA=1.639
NC_035086.1	34109606	.	A	G	.	.	MAF_USDA=4.918
NC_035086.1	34109623	.	T	C	.	.	MAF_USDA=13.529
NC_035086.1	34109674	.	G	T	.	.	MAF_USDA=1.639
NC_035086.1	34109749	.	C	A	.	.	MAF_INRAE=37.975;MAF_USDA=13.095
NC_035086.1	34109783	.	A	T	.	.	MAF_USDA=9.167
NC_035086.1	34109816	.	C	A	.	.	MAF_INRAE=14.557;MAF_USDA=22.353
NC_035086.1	34109906	.	G	A	.	.	MAF_INRAE=14.167;MAF_USDA=36.471
NC_035086.1	34109949	.	A	C	.	.	MAF_INRAE=28.481;MAF_USDA=2.353
NC_035086.1	34109980	.	A	T	.	.	MAF_INRAE=39.241;MAF_USDA=45.882
NC_035086.1	34110083	.	G	A	.	.	MAF_INRAE=28.481;MAF_USDA=2.353
NC_035086.1	34110274	.	G	A	.	.	MAF_INRAE=28.481;MAF_USDA=2.353
NC_035086.1	34110327	.	C	A	.	.	MAF_USDA=3.279
NC_035086.1	34110443	.	T	A	.	.	MAF_USDA=4.167
NC_035086.1	34110509	.	C	T	.	.	MAF_USDA=2.353
NC_035086.1	34110546	.	A	T	.	.	MAF_USDA=2.459
NC_035086.1	34110593	.	G	C	.	.	MAF_INRAE=31.579
NC_035086.1	34110665	.	C	A	.	.	MAF_USDA=38.235
NC_035086.1	34110770	.	C	A	.	.	MAF_INRAE=42.405;MAF_USDA=27.059
NC_035086.1	34110866	.	A	C	.	.	MAF_USDA=11.765
NC_035086.1	34110891	.	C	A	.	.	MAF_USDA=4.167
NC_035086.1	34110892	.	T	A	.	.	MAF_USDA=4.167
NC_035086.1	34110899	.	A	G	.	.	MAF_INRAE=7.5;MAF_USDA=18.852
NC_035086.1	34110916	.	A	T	.	.	MAF_INRAE=42.405;MAF_USDA=23.529
NC_035086.1	34110952	.	T	A	.	.	MAF_INRAE=7.5;MAF_USDA=48.235
NC_035086.1	34111028	.	G	T	.	.	MAF_USDA=4.918
NC_035086.1	34111033	.	T	G	.	.	MAF_USDA=1.639
NC_035086.1	34111050	.	C	T	.	.	MAF_USDA=7.059
NC_035086.1	34111135	.	G	A	.	.	MAF_USDA=6.25
NC_035086.1	34111143	.	A	T	.	.	MAF_INRAE=25.0;MAF_USDA=18.75
NC_035086.1	34111148	.	A	C	.	.	MAF_USDA=22.917
NC_035086.1	34111401	.	G	T	.	.	MAF_USDA=42.353
NC_035086.1	34111414	.	A	G	.	.	MAF_INRAE=27.848;MAF_USDA=2.353
NC_035086.1	34111441	.	A	T	.	.	MAF_USDA=41.765
NC_035086.1	34111468	.	A	G	.	.	MAF_USDA=1.639
NC_035086.1	34111480	.	A	T	.	.	MAF_USDA=3.279
NC_035086.1	34111538	.	C	T	.	.	MAF_USDA=32.353
NC_035086.1	34111541	.	T	A	.	.	MAF_INRAE=22.785;MAF_USDA=20.0
NC_035086.1	34111542	.	A	T	.	.	MAF_INRAE=25.0;MAF_USDA=19.412
NC_035086.1	34111562	.	A	T	.	.	MAF_USDA=32.353
NC_035086.1	34111682	.	G	A	.	.	MAF_INRAE=7.5;MAF_USDA=23.77
NC_035086.1	34111731	.	C	T	.	.	MAF_USDA=4.918
NC_035086.1	34111739	.	G	A	.	.	MAF_INRAE=28.481;MAF_USDA=10.0
NC_035086.1	34111800	.	C	A	.	.	MAF_USDA=32.353
NC_035086.1	34111802	.	T	A	.	.	MAF_USDA=32.353
NC_035086.1	34111809	.	A	T	.	.	MAF_USDA=4.918
NC_035086.1	34111829	.	G	A	.	.	MAF_INRAE=7.5;MAF_USDA=10.656
NC_035086.1	34111832	.	C	T	.	.	MAF_USDA=32.353
NC_035086.1	34111869	.	T	G	.	.	MAF_INRAE=7.5;MAF_USDA=23.77
NC_035086.1	34111924	.	T	G	.	.	MAF_INRAE=5.263
NC_035086.1	34112010	.	C	T	.	.	MAF_INRAE=28.481;MAF_USDA=2.353
NC_035086.1	34112011	.	T	G	.	.	MAF_INRAE=20.833;MAF_USDA=2.353
NC_035086.1	34112022	.	A	T	.	.	MAF_INRAE=7.5;MAF_USDA=26.23
NC_035086.1	34112040	.	T	G	.	.	MAF_INRAE=28.481;MAF_USDA=2.353
NC_035086.1	34112100	.	A	C	.	.	MAF_INRAE=2.5
NC_035086.1	34112103	.	C	T	.	.	MAF_USDA=32.353
NC_035086.1	34112104	.	T	G	.	.	MAF_USDA=31.765
NC_035086.1	34112138	.	T	A	.	.	MAF_INRAE=22.785;MAF_USDA=16.667
NC_035086.1	34112168	.	C	A	.	.	MAF_USDA=31.765
NC_035086.1	34112202	.	G	A	.	.	MAF_INRAE=39.241;MAF_USDA=15.294
NC_035086.1	34112228	.	C	T	.	.	MAF_INRAE=34.177
NC_035086.1	34112309	.	G	T	.	.	MAF_INRAE=28.481;MAF_USDA=2.353
NC_035086.1	34112317	.	C	A	.	.	MAF_USDA=32.353
NC_035086.1	34112488	.	T	C	.	.	MAF_USDA=7.059
NC_035086.1	34112492	.	T	C	.	.	MAF_USDA=7.059
NC_035086.1	34112586	.	A	T	.	.	MAF_INRAE=26.316
NC_035086.1	34112621	.	A	G	.	.	MAF_USDA=13.934
NC_035086.1	34112670	.	T	C	.	.	MAF_INRAE=7.5;MAF_USDA=24.59
NC_035086.1	34112699	.	G	T	.	.	MAF_USDA=33.529
NC_035086.1	34112813	.	T	C	.	.	MAF_INRAE=27.848;MAF_USDA=6.25
NC_035086.1	34112845	.	G	T	.	.	MAF_INRAE=28.481;MAF_USDA=6.25
NC_035086.1	34112861	.	T	C	.	.	MAF_USDA=31.765
NC_035086.1	34112958	.	A	G	.	.	MAF_INRAE=7.5;MAF_USDA=26.23
NC_035086.1	34112983	.	G	T	.	.	MAF_USDA=6.471
NC_035086.1	34112990	.	G	A	.	.	MAF_USDA=31.176
NC_035086.1	34113116	.	T	C	.	.	MAF_INRAE=7.5;MAF_USDA=26.23
NC_035086.1	34113147	.	T	A	.	.	MAF_USDA=2.083
NC_035086.1	34113164	.	C	A	.	.	MAF_INRAE=7.5;MAF_USDA=4.098
NC_035086.1	34113249	.	T	C	.	.	MAF_USDA=2.459
NC_035086.1	34113259	.	A	C	.	.	MAF_USDA=31.765
NC_035086.1	34113274	.	A	T	.	.	MAF_USDA=4.118
NC_035086.1	34113379	.	T	C	.	.	MAF_USDA=20.833
NC_035086.1	34113427	.	C	T	.	.	MAF_USDA=31.176
NC_035086.1	34113449	.	GTTTTTTTTA	GTTTTTTTTC	.	.	MAF_USDA=34.783
NC_035086.1	34113458	.	A	C	.	.	MAF_INRAE=28.333
NC_035086.1	34113593	.	T	A	.	.	MAF_INRAE=28.481;MAF_USDA=2.353
NC_035086.1	34113615	.	T	C	.	.	MAF_INRAE=7.5;MAF_USDA=26.23
NC_035086.1	34113623	.	G	T	.	.	MAF_USDA=1.639
NC_035086.1	34113655	.	C	T	.	.	MAF_USDA=14.118
NC_035086.1	34113662	.	T	A	.	.	MAF_USDA=31.765
NC_035086.1	34113707	.	T	G	.	.	MAF_USDA=4.918
NC_035086.1	34113784	.	A	C	.	.	MAF_INRAE=7.5;MAF_USDA=26.23
NC_035086.1	34113855	.	C	A	.	.	MAF_USDA=3.529
NC_035086.1	34113883	.	T	C	.	.	MAF_USDA=17.647
NC_035086.1	34113995	.	T	A	.	.	MAF_USDA=1.639
NC_035086.1	34114171	.	A	T	.	.	MAF_INRAE=7.5;MAF_USDA=49.412
NC_035086.1	34114515	.	C	A	.	.	MAF_USDA=31.765
NC_035086.1	34114735	.	G	C	.	.	MAF_USDA=32.353
NC_035086.1	34114756	.	G	A	.	.	MAF_INRAE=7.5;MAF_USDA=3.279
NC_035086.1	34114882	.	C	A	.	.	MAF_USDA=1.667
NC_035086.1	34115035	.	C	T	.	.	MAF_USDA=2.459
NC_035086.1	34115108	.	A	G	.	.	MAF_USDA=31.765
NC_035086.1	34115116	.	A	G	.	.	MAF_USDA=31.765
NC_035086.1	34115282	.	T	C	.	.	MAF_INRAE=28.481;MAF_USDA=35.882
NC_035086.1	34115323	.	A	G	.	.	MAF_USDA=4.918
NC_035086.1	34115365	.	G	A	.	.	MAF_INRAE=28.481;MAF_USDA=2.941
NC_035086.1	34115454	.	T	C	.	.	MAF_INRAE=8.333;MAF_USDA=30.328
NC_035086.1	34115579	.	C	T	.	.	MAF_USDA=5.882
NC_035086.1	34115601	.	A	G	.	.	MAF_USDA=4.918
NC_035086.1	34115632	.	G	A	.	.	MAF_INRAE=19.62;MAF_USDA=14.706
NC_035086.1	34115638	.	A	C	.	.	MAF_INRAE=46.203;MAF_USDA=31.176
NC_035086.1	34115662	.	C	T	.	.	MAF_USDA=1.639
NC_035086.1	34115686	.	G	C	.	.	MAF_INRAE=28.481;MAF_USDA=2.353
NC_035086.1	34115733	.	C	T	.	.	MAF_INRAE=7.5;MAF_USDA=26.23
NC_035086.1	34115782	.	T	G	.	.	MAF_INRAE=7.5;MAF_USDA=25.41
NC_035086.1	34115817	.	G	T	.	.	MAF_INRAE=34.177;MAF_USDA=20.833
NC_035086.1	34115831	.	C	G	.	.	MAF_USDA=1.639
NC_035086.1	34115936	.	T	A	.	.	MAF_USDA=3.279
NC_035086.1	34116055	.	T	A	.	.	MAF_USDA=1.639
NC_035086.1	34116062	.	A	G	.	.	MAF_INRAE=22.152;MAF_USDA=22.353
NC_035086.1	34116163	.	G	A	.	.	MAF_USDA=9.412
NC_035086.1	34116191	.	G	T	.	.	MAF_INRAE=43.038;MAF_USDA=47.917
NC_035086.1	34116218	.	G	A	.	.	MAF_USDA=4.098
NC_035086.1	34116232	.	ACTC	ACTT	.	.	MAF_USDA=2.174
NC_035086.1	34116243	.	A	G	.	.	MAF_INRAE=21.519;MAF_USDA=16.667
NC_035086.1	34116244	.	C	T	.	.	MAF_INRAE=28.481;MAF_USDA=2.381
NC_035086.1	34116406	.	A	G	.	.	MAF_USDA=26.23
NC_035086.1	34116408	.	G	T	.	.	MAF_USDA=13.115
NC_035086.1	34116416	.	G	A	.	.	MAF_INRAE=22.785;MAF_USDA=19.412
NC_035086.1	34116433	.	C	T	.	.	MAF_USDA=1.639
NC_035086.1	34116471	.	C	G	.	.	MAF_USDA=1.639
NC_035086.1	34116528	.	C	T	.	.	MAF_USDA=13.115
NC_035086.1	34116539	.	G	T	.	.	MAF_INRAE=7.5;MAF_USDA=26.23
NC_035086.1	34116541	.	T	A	.	.	MAF_INRAE=7.5;MAF_USDA=26.23
NC_035086.1	34116582	.	T	C	.	.	MAF_USDA=4.918
NC_035086.1	34116667	.	A	G	.	.	MAF_INRAE=7.5;MAF_USDA=25.41
NC_035086.1	34116701	.	T	A	.	.	MAF_INRAE=28.481;MAF_USDA=2.353
NC_035086.1	34116703	.	A	C	.	.	MAF_INRAE=20.833;MAF_USDA=2.353
NC_035086.1	34116746	.	G	A	.	.	MAF_USDA=4.918
NC_035086.1	34116929	.	C	T	.	.	MAF_INRAE=19.62;MAF_USDA=14.118
NC_035086.1	34116970	.	C	A	.	.	MAF_INRAE=27.848;MAF_USDA=2.353
NC_035086.1	34116994	.	C	G	.	.	MAF_INRAE=34.81;MAF_USDA=20.588
NC_035086.1	34117045	.	A	C	.	.	MAF_INRAE=43.038;MAF_USDA=24.118
NC_035086.1	34117065	.	A	T	.	.	MAF_INRAE=34.177;MAF_USDA=18.824
NC_035086.1	34117112	.	A	G	.	.	MAF_USDA=11.475
NC_035086.1	34117152	.	A	C	.	.	MAF_USDA=12.295
NC_035086.1	34117162	.	T	C	.	.	MAF_INRAE=3.333
NC_035086.1	34117182	.	A	T	.	.	MAF_INRAE=27.848;MAF_USDA=6.25
NC_035086.1	34117183	.	A	T	.	.	MAF_INRAE=20.0;MAF_USDA=2.941
NC_035086.1	34117184	.	T	C	.	.	MAF_INRAE=28.481;MAF_USDA=6.25
NC_035086.1	34117185	.	T	A	.	.	MAF_INRAE=20.833;MAF_USDA=7.647
NC_035086.1	34117327	.	A	G	.	.	MAF_USDA=2.353
NC_035086.1	34117415	.	G	T	.	.	MAF_INRAE=36.076;MAF_USDA=20.588
NC_035086.1	34117468	.	C	G	.	.	MAF_INRAE=6.667
NC_035086.1	34117475	.	A	T	.	.	MAF_USDA=3.279
NC_035086.1	34117544	.	C	A	.	.	MAF_USDA=12.353
NC_035086.1	34117582	.	T	C	.	.	MAF_INRAE=29.114;MAF_USDA=12.5
NC_035086.1	34117632	.	A	C	.	.	MAF_INRAE=40.506;MAF_USDA=24.118
NC_035086.1	34117634	.	A	G	.	.	MAF_USDA=2.459
NC_035086.1	34117692	.	G	T	.	.	MAF_USDA=3.279
NC_035086.1	34117693	.	G	T	.	.	MAF_USDA=3.279
NC_035086.1	34117716	.	G	T	.	.	MAF_USDA=2.459
NC_035086.1	34117754	.	A	T	.	.	MAF_INRAE=36.709;MAF_USDA=46.471
NC_035086.1	34117784	.	A	C	.	.	MAF_USDA=4.918
NC_035086.1	34117798	.	C	A	.	.	MAF_USDA=3.279
NC_035086.1	34117859	.	A	T	.	.	MAF_USDA=13.115
NC_035086.1	34117998	.	G	T	.	.	MAF_USDA=6.471
NC_035086.1	34118065	.	T	C	.	.	MAF_USDA=1.639
NC_035086.1	34118067	.	T	C	.	.	MAF_USDA=3.279
NC_035086.1	34118080	.	G	T	.	.	MAF_USDA=2.459
NC_035086.1	34118082	.	G	C	.	.	MAF_USDA=4.098
NC_035086.1	34118088	.	T	C	.	.	MAF_USDA=2.459
NC_035086.1	34118089	.	T	A	.	.	MAF_INRAE=28.481;MAF_USDA=1.765
NC_035086.1	34118118	.	A	G	.	.	MAF_USDA=2.459
NC_035086.1	34118151	.	T	C	.	.	MAF_INRAE=28.481;MAF_USDA=1.765
NC_035086.1	34118172	.	A	C	.	.	MAF_USDA=6.557
NC_035086.1	34118265	.	G	T	.	.	MAF_INRAE=2.632;MAF_USDA=20.0
NC_035086.1	34118386	.	T	C	.	.	MAF_INRAE=7.5;MAF_USDA=8.197
NC_035086.1	34118402	.	G	T	.	.	MAF_USDA=17.213
NC_035086.1	34118465	.	A	C	.	.	MAF_INRAE=7.595;MAF_USDA=46.471
NC_035086.1	34118467	.	T	C	.	.	MAF_INRAE=7.595;MAF_USDA=11.475
NC_035086.1	34118536	.	C	T	.	.	MAF_INRAE=7.595;MAF_USDA=46.471
NC_035086.1	34118605	.	C	T	.	.	MAF_INRAE=36.076;MAF_USDA=46.471
NC_035086.1	34118728	.	T	G	.	.	MAF_INRAE=36.076;MAF_USDA=43.529
NC_035086.1	34118771	.	T	G	.	.	MAF_USDA=28.235
NC_035086.1	34118942	.	T	G	.	.	MAF_INRAE=7.595;MAF_USDA=22.917
NC_035086.1	34119096	.	G	T	.	.	MAF_INRAE=44.167;MAF_USDA=22.941
NC_035086.1	34119206	.	C	T	.	.	MAF_INRAE=7.595;MAF_USDA=11.475
NC_035086.1	34119278	.	G	A	.	.	MAF_INRAE=35.443;MAF_USDA=22.917
NC_035086.1	34119282	.	G	A	.	.	MAF_USDA=2.459
NC_035086.1	34119376	.	G	A	.	.	MAF_INRAE=41.139;MAF_USDA=23.529
NC_035086.1	34119407	.	C	A	.	.	MAF_INRAE=28.481;MAF_USDA=2.353
NC_035086.1	34119430	.	C	A	.	.	MAF_USDA=16.471
NC_035086.1	34119435	.	C	A	.	.	MAF_USDA=15.882
NC_035086.1	34119531	.	A	T	.	.	MAF_USDA=1.639
NC_035086.1	34119603	.	G	A	.	.	MAF_USDA=1.639
NC_035086.1	34119682	.	G	A	.	.	MAF_INRAE=3.333
NC_035086.1	34119717	.	C	T	.	.	MAF_USDA=4.098
NC_035086.1	34119728	.	A	C	.	.	MAF_USDA=5.882
NC_035086.1	34119854	.	C	T	.	.	MAF_INRAE=35.443;MAF_USDA=27.647
NC_035086.1	34119897	.	A	T	.	.	MAF_USDA=1.639
NC_035086.1	34119898	.	C	T	.	.	MAF_USDA=1.639
NC_035086.1	34119916	.	G	T	.	.	MAF_USDA=3.279
NC_035086.1	34119949	.	C	T	.	.	MAF_USDA=16.471
NC_035086.1	34119960	.	A	G	.	.	MAF_INRAE=36.076;MAF_USDA=39.412
NC_035086.1	34119998	.	C	A	.	.	MAF_USDA=17.059
NC_035086.1	34120017	.	G	A	.	.	MAF_USDA=16.471
NC_035086.1	34120018	.	G	A	.	.	MAF_INRAE=36.076;MAF_USDA=40.0
NC_035086.1	34120045	.	A	C	.	.	MAF_INRAE=36.076;MAF_USDA=44.706
NC_035086.1	34120081	.	C	T	.	.	MAF_USDA=1.639
NC_035086.1	34120206	.	G	T	.	.	MAF_INRAE=22.785;MAF_USDA=21.765
NC_035086.1	34120224	.	A	C	.	.	MAF_USDA=2.459
NC_035086.1	34120249	.	G	C	.	.	MAF_INRAE=40.506;MAF_USDA=24.118
NC_035086.1	34120395	.	A	C	.	.	MAF_USDA=15.882
NC_035086.1	34120738	.	G	T	.	.	MAF_USDA=15.882
NC_035086.1	34120753	.	T	A	.	.	MAF_USDA=1.639
NC_035086.1	34120828	.	G	A	.	.	MAF_USDA=15.294
NC_035086.1	34120849	.	C	G	.	.	MAF_INRAE=7.5;MAF_USDA=3.279
NC_035086.1	34120878	.	G	T	.	.	MAF_INRAE=5.263;MAF_USDA=25.41
NC_035086.1	34121127	.	G	T	.	.	MAF_INRAE=7.5;MAF_USDA=8.197
NC_035086.1	34121405	.	G	A	.	.	MAF_INRAE=5.0;MAF_USDA=8.235
NC_035086.1	34121421	.	A	C	.	.	MAF_USDA=2.459
NC_035086.1	34121487	.	C	A	.	.	MAF_USDA=8.824
NC_035086.1	34121533	.	C	T	.	.	MAF_USDA=16.667
NC_035086.1	34121647	.	C	A	.	.	MAF_INRAE=28.481;MAF_USDA=2.941
NC_035086.1	34121670	.	C	T	.	.	MAF_USDA=20.0
NC_035086.1	34121710	.	G	A	.	.	MAF_INRAE=5.263;MAF_USDA=9.016
NC_035086.1	34121939	.	G	T	.	.	MAF_USDA=4.706
NC_035086.1	34121946	.	T	C	.	.	MAF_INRAE=5.263
NC_035086.1	34121972	.	T	C	.	.	MAF_INRAE=8.333;MAF_USDA=6.25
NC_035086.1	34121974	.	A	C	.	.	MAF_INRAE=8.333;MAF_USDA=6.25
NC_035086.1	34121996	.	G	A	.	.	MAF_USDA=1.639
NC_035086.1	34122000	.	T	C	.	.	MAF_INRAE=22.152;MAF_USDA=20.0
NC_035086.1	34122134	.	G	C	.	.	MAF_INRAE=17.722;MAF_USDA=7.059
NC_035086.1	34122146	.	C	T	.	.	MAF_INRAE=5.263;MAF_USDA=4.098
NC_035086.1	34122215	.	C	T	.	.	MAF_USDA=3.279
NC_035086.1	34122355	.	G	T	.	.	MAF_USDA=2.459
NC_035086.1	34122381	.	C	A	.	.	MAF_USDA=2.353
NC_035086.1	34122419	.	T	G	.	.	MAF_INRAE=7.5;MAF_USDA=23.529
NC_035086.1	34122433	.	G	A	.	.	MAF_USDA=2.459
NC_035086.1	34122566	.	G	A	.	.	MAF_INRAE=7.5
NC_035086.1	34122746	.	G	A	.	.	MAF_USDA=16.471
NC_035086.1	34122824	.	T	C	.	.	MAF_USDA=4.098
NC_035086.1	34122834	.	G	T	.	.	MAF_INRAE=36.076;MAF_USDA=44.118
NC_035086.1	34122887	.	C	A	.	.	MAF_USDA=18.235
NC_035086.1	34122889	.	G	C	.	.	MAF_USDA=18.235
NC_035086.1	34122929	.	A	T	.	.	MAF_INRAE=36.076;MAF_USDA=43.529
NC_035086.1	34123017	.	T	C	.	.	MAF_INRAE=28.481;MAF_USDA=2.353
NC_035086.1	34123056	.	G	A	.	.	MAF_INRAE=7.5;MAF_USDA=21.765
NC_035086.1	34123094	.	T	C	.	.	MAF_INRAE=6.962;MAF_USDA=22.917
NC_035086.1	34123104	.	A	T	.	.	MAF_INRAE=2.5
NC_035086.1	34123108	.	A	T	.	.	MAF_INRAE=2.5
NC_035086.1	34123109	.	T	C	.	.	MAF_INRAE=2.5
NC_035086.1	34123200	.	C	T	.	.	MAF_INRAE=28.481;MAF_USDA=2.353
NC_035086.1	34123201	.	G	A	.	.	MAF_USDA=6.25
NC_035086.1	34123268	.	C	T	.	.	MAF_USDA=4.918
NC_035086.1	34123293	.	C	A	.	.	MAF_USDA=3.279
NC_035086.1	34123394	.	A	G	.	.	MAF_USDA=16.471
NC_035086.1	34123538	.	A	G	.	.	MAF_INRAE=7.5;MAF_USDA=24.118
NC_035086.1	34123555	.	A	G	.	.	MAF_INRAE=27.848;MAF_USDA=2.353
NC_035086.1	34123575	.	C	T	.	.	MAF_INRAE=2.5
NC_035086.1	34123628	.	T	G	.	.	MAF_INRAE=7.5;MAF_USDA=22.941
NC_035086.1	34123676	.	G	T	.	.	MAF_USDA=17.059
NC_035086.1	34123794	.	T	G	.	.	MAF_USDA=3.279
NC_035086.1	34123795	.	A	C	.	.	MAF_USDA=3.279
NC_035086.1	34123796	.	C	T	.	.	MAF_USDA=3.279
NC_035086.1	34123797	.	A	G	.	.	MAF_USDA=3.279
NC_035086.1	34123818	.	C	T	.	.	MAF_INRAE=13.924;MAF_USDA=6.25
NC_035086.1	34123894	.	C	T	.	.	MAF_INRAE=2.5
NC_035086.1	34123981	.	C	T	.	.	MAF_INRAE=3.333
NC_035086.1	34124005	.	G	T	.	.	MAF_INRAE=28.481;MAF_USDA=2.353
NC_035086.1	34124059	.	A	G	.	.	MAF_INRAE=7.5;MAF_USDA=22.941
NC_035086.1	34124076	.	G	A	.	.	MAF_INRAE=28.481;MAF_USDA=2.353
NC_035086.1	34124206	.	G	A	.	.	MAF_INRAE=36.076;MAF_USDA=43.529
NC_035086.1	34124277	.	A	C	.	.	MAF_USDA=2.083
NC_035086.1	34124279	.	C	T	.	.	MAF_USDA=2.083
NC_035086.1	34124313	.	G	T	.	.	MAF_USDA=14.706
NC_035086.1	34124358	.	C	T	.	.	MAF_USDA=5.738
NC_035086.1	34124372	.	T	C	.	.	MAF_USDA=4.098
NC_035086.1	34124380	.	G	A	.	.	MAF_INRAE=29.114;MAF_USDA=20.833
NC_035086.1	34124444	.	T	A	.	.	MAF_INRAE=37.342;MAF_USDA=44.706
NC_035086.1	34124556	.	C	G	.	.	MAF_INRAE=41.139;MAF_USDA=23.529
NC_035086.1	34124557	.	C	T	.	.	MAF_INRAE=45.833;MAF_USDA=23.529
NC_035086.1	34124597	.	A	C	.	.	MAF_INRAE=36.076;MAF_USDA=44.118
NC_035086.1	34124692	.	A	G	.	.	MAF_INRAE=28.481;MAF_USDA=2.353
NC_035086.1	34124721	.	A	C	.	.	MAF_USDA=3.279
NC_035086.1	34124738	.	G	A	.	.	MAF_USDA=14.118
NC_035086.1	34124742	.	A	C	.	.	MAF_USDA=5.738
NC_035086.1	34124758	.	C	A	.	.	MAF_USDA=3.279
NC_035086.1	34124793	.	A	T	.	.	MAF_USDA=5.738
NC_035086.1	34124794	.	C	A	.	.	MAF_INRAE=30.833
NC_035086.1	34124796	.	A	G	.	.	MAF_USDA=6.557
NC_035086.1	34124797	.	C	T	.	.	MAF_USDA=5.738
NC_035086.1	34124830	.	C	T	.	.	MAF_USDA=6.25
NC_035086.1	34124834	.	C	T	.	.	MAF_USDA=6.25
NC_035086.1	34124848	.	T	C	.	.	MAF_USDA=17.059
NC_035086.1	34124906	.	C	G	.	.	MAF_USDA=13.115
NC_035086.1	34124911	.	C	T	.	.	MAF_INRAE=36.076;MAF_USDA=37.059
NC_035086.1	34124928	.	T	C	.	.	MAF_USDA=4.118
NC_035086.1	34125128	.	G	A	.	.	MAF_USDA=3.279
NC_035086.1	34125209	.	C	T	.	.	MAF_INRAE=36.076;MAF_USDA=44.706
NC_035086.1	34125250	.	A	G	.	.	MAF_INRAE=26.316
NC_035086.1	34125366	.	G	A	.	.	MAF_INRAE=5.263;MAF_USDA=17.213
NC_035086.1	34125374	.	C	T	.	.	MAF_INRAE=3.333
NC_035086.1	34125418	.	G	A	.	.	MAF_INRAE=34.177;MAF_USDA=24.706
NC_035086.1	34125592	.	A	T	.	.	MAF_USDA=1.639
NC_035086.1	34125638	.	C	T	.	.	MAF_USDA=3.279
NC_035086.1	34125663	.	T	G	.	.	MAF_USDA=16.471
NC_035086.1	34125680	.	G	A	.	.	MAF_USDA=4.167
NC_035086.1	34125684	.	A	T	.	.	MAF_INRAE=42.105;MAF_USDA=38.824
NC_035086.1	34125782	.	C	T	.	.	MAF_INRAE=10.526;MAF_USDA=1.667
NC_035086.1	34125817	.	T	G	.	.	MAF_INRAE=36.076
NC_035086.1	34125867	.	A	G	.	.	MAF_USDA=1.639
NC_035086.1	34125886	.	A	C	.	.	MAF_INRAE=5.263;MAF_USDA=26.471
NC_035086.1	34125889	.	G	T	.	.	MAF_USDA=1.639
NC_035086.1	34125902	.	T	G	.	.	MAF_USDA=17.647
NC_035086.1	34125907	.	A	C	.	.	MAF_INRAE=5.263;MAF_USDA=4.098
NC_035086.1	34125908	.	G	A	.	.	MAF_INRAE=28.481;MAF_USDA=2.353
NC_035086.1	34125964	.	T	C	.	.	MAF_USDA=2.083
NC_035086.1	34126189	.	T	C	.	.	MAF_USDA=17.647
NC_035086.1	34126205	.	C	A	.	.	MAF_INRAE=40.506;MAF_USDA=24.118
NC_035086.1	34126230	.	C	T	.	.	MAF_INRAE=36.709;MAF_USDA=44.118
NC_035086.1	34126265	.	C	T	.	.	MAF_USDA=7.059
NC_035086.1	34126415	.	T	C	.	.	MAF_INRAE=36.076;MAF_USDA=43.529
NC_035086.1	34126564	.	C	T	.	.	MAF_INRAE=28.481;MAF_USDA=2.941
NC_035086.1	34126580	.	G	T	.	.	MAF_USDA=6.25
NC_035086.1	34126581	.	G	A	.	.	MAF_USDA=6.25
NC_035086.1	34126601	.	A	T	.	.	MAF_INRAE=34.177;MAF_USDA=24.706
NC_035086.1	34126625	.	G	T	.	.	MAF_INRAE=36.076;MAF_USDA=44.118
NC_035086.1	34126643	.	T	A	.	.	MAF_INRAE=7.5;MAF_USDA=8.197
NC_035086.1	34126879	.	C	G	.	.	MAF_INRAE=34.177;MAF_USDA=41.765
NC_035086.1	34126972	.	G	T	.	.	MAF_INRAE=34.177;MAF_USDA=31.25
NC_035086.1	34127054	.	G	A	.	.	MAF_INRAE=34.81;MAF_USDA=47.541
NC_035086.1	34127070	.	A	C	.	.	MAF_USDA=3.279
NC_035086.1	34127072	.	T	C	.	.	MAF_USDA=18.033
NC_035086.1	34127078	.	G	A	.	.	MAF_USDA=2.459
NC_035086.1	34127117	.	C	T	.	.	MAF_USDA=2.353
NC_035086.1	34127225	.	C	T	.	.	MAF_INRAE=41.772;MAF_USDA=44.118
NC_035086.1	34127252	.	G	T	.	.	MAF_USDA=4.118
NC_035086.1	34127277	.	T	G	.	.	MAF_INRAE=7.5;MAF_USDA=8.197
NC_035086.1	34127353	.	C	A	.	.	MAF_USDA=17.059
NC_035086.1	34127456	.	G	A	.	.	MAF_INRAE=7.5;MAF_USDA=21.176
NC_035086.1	34127459	.	A	T	.	.	MAF_USDA=16.667
NC_035086.1	34127509	.	A	G	.	.	MAF_INRAE=33.544;MAF_USDA=30.0
NC_035086.1	34127583	.	T	A	.	.	MAF_INRAE=5.0;MAF_USDA=8.235
NC_035086.1	34127594	.	T	C	.	.	MAF_INRAE=36.076;MAF_USDA=23.529
NC_035086.1	34127617	.	G	A	.	.	MAF_INRAE=5.263;MAF_USDA=7.377
NC_035086.1	34127634	.	A	G	.	.	MAF_INRAE=33.544;MAF_USDA=30.0
NC_035086.1	34127639	.	T	C	.	.	MAF_INRAE=41.139;MAF_USDA=43.529
NC_035086.1	34127641	.	T	C	.	.	MAF_INRAE=7.5;MAF_USDA=21.176
NC_035086.1	34127848	.	C	T	.	.	MAF_USDA=9.016
NC_035086.1	34127871	.	A	G	.	.	MAF_USDA=11.765
NC_035086.1	34127872	.	G	A	.	.	MAF_USDA=12.5
NC_035086.1	34127880	.	T	A	.	.	MAF_USDA=12.5
NC_035086.1	34127896	.	C	T	.	.	MAF_INRAE=5.833
NC_035086.1	34128041	.	A	T	.	.	MAF_INRAE=7.595;MAF_USDA=45.294
NC_035086.1	34128094	.	C	A	.	.	MAF_USDA=3.279
NC_035086.1	34128120	.	A	G	.	.	MAF_USDA=3.279
NC_035086.1	34128197	.	C	A	.	.	MAF_USDA=3.279
NC_035086.1	34128236	.	G	A	.	.	MAF_INRAE=10.526;MAF_USDA=4.118
NC_035086.1	34128241	.	G	A	.	.	MAF_INRAE=5.263;MAF_USDA=8.197
NC_035086.1	34128353	.	T	A	.	.	MAF_INRAE=5.263;MAF_USDA=22.917
NC_035086.1	34128425	.	G	T	.	.	MAF_INRAE=29.747;MAF_USDA=26.19
NC_035086.1	34128470	.	T	A	.	.	MAF_INRAE=15.789;MAF_USDA=18.452
NC_035086.1	34128481	.	G	A	.	.	MAF_USDA=8.333
NC_035086.1	34128701	.	G	A	.	.	MAF_USDA=2.5
NC_035086.1	34128729	.	G	T	.	.	MAF_INRAE=22.785;MAF_USDA=18.452
NC_035086.1	34128795	.	A	G	.	.	MAF_USDA=2.459
NC_035086.1	34128822	.	A	G	.	.	MAF_INRAE=7.595;MAF_USDA=44.706
NC_035086.1	34128919	.	T	G	.	.	MAF_USDA=3.279
NC_035086.1	34128966	.	C	T	.	.	MAF_INRAE=7.5;MAF_USDA=3.279
NC_035086.1	34129064	.	T	A	.	.	MAF_USDA=1.639
NC_035086.1	34129307	.	A	G	.	.	MAF_INRAE=22.152;MAF_USDA=46.471
NC_035086.1	34129335	.	A	C	.	.	MAF_INRAE=22.152;MAF_USDA=35.882
NC_035086.1	34129373	.	C	A	.	.	MAF_INRAE=7.5;MAF_USDA=8.197
NC_035086.1	34129406	.	T	C	.	.	MAF_INRAE=36.076;MAF_USDA=11.176
NC_035086.1	34129408	.	A	C	.	.	MAF_INRAE=29.167;MAF_USDA=12.941
NC_035086.1	34129409	.	G	T	.	.	MAF_INRAE=29.167;MAF_USDA=12.941
NC_035086.1	34129436	.	T	C	.	.	MAF_USDA=21.176
NC_035086.1	34129490	.	T	A	.	.	MAF_INRAE=17.722;MAF_USDA=7.059
NC_035086.1	34129565	.	C	T	.	.	MAF_INRAE=39.873;MAF_USDA=19.412
NC_035086.1	34129566	.	G	A	.	.	MAF_USDA=3.279
NC_035086.1	34129650	.	G	A	.	.	MAF_USDA=5.294
NC_035086.1	34129770	.	C	G	.	.	MAF_INRAE=45.57;MAF_USDA=23.529
NC_035086.1	34129788	.	G	A	.	.	MAF_INRAE=7.5;MAF_USDA=9.836
NC_035086.1	34129861	.	G	T	.	.	MAF_USDA=1.639
NC_035086.1	34130049	.	C	A	.	.	MAF_USDA=3.279
NC_035086.1	34130083	.	C	T	.	.	MAF_USDA=1.639
NC_035086.1	34130300	.	T	C	.	.	MAF_INRAE=14.557;MAF_USDA=49.412
NC_035086.1	34130409	.	C	G	.	.	MAF_USDA=3.279
NC_035086.1	34130482	.	G	C	.	.	MAF_INRAE=10.526;MAF_USDA=4.118
NC_035086.1	34130549	.	T	C	.	.	MAF_INRAE=14.557;MAF_USDA=2.459
NC_035086.1	34130558	.	A	G	.	.	MAF_INRAE=13.924;MAF_USDA=2.353
NC_035086.1	34130715	.	C	T	.	.	MAF_INRAE=22.785;MAF_USDA=21.176
NC_035086.1	34130774	.	C	T	.	.	MAF_USDA=1.639
NC_035086.1	34130806	.	A	G	.	.	MAF_USDA=3.279
NC_035086.1	34130810	.	A	C	.	.	MAF_INRAE=22.785;MAF_USDA=16.667
NC_035086.1	34130837	.	C	G	.	.	MAF_INRAE=22.785;MAF_USDA=21.176
NC_035086.1	34130878	.	A	T	.	.	MAF_INRAE=44.937;MAF_USDA=45.882
NC_035086.1	34130989	.	C	T	.	.	MAF_INRAE=22.785;MAF_USDA=21.176
NC_035086.1	34131020	.	C	A	.	.	MAF_USDA=7.377
NC_035086.1	34131142	.	A	C	.	.	MAF_USDA=3.279
NC_035086.1	34131161	.	A	T	.	.	MAF_USDA=4.098
NC_035086.1	34131171	.	G	T	.	.	MAF_USDA=12.941
NC_035086.1	34131257	.	T	C	.	.	MAF_INRAE=14.557
NC_035086.1	34131268	.	T	C	.	.	MAF_INRAE=20.253;MAF_USDA=17.059
NC_035086.1	34131281	.	A	T	.	.	MAF_INRAE=30.38;MAF_USDA=27.059
NC_035086.1	34131402	.	A	G	.	.	MAF_USDA=7.377
NC_035086.1	34131480	.	C	A	.	.	MAF_INRAE=45.57;MAF_USDA=27.647
NC_035086.1	34131481	.	T	A	.	.	MAF_USDA=4.098
NC_035086.1	34131485	.	T	A	.	.	MAF_INRAE=44.937;MAF_USDA=23.529
NC_035086.1	34131486	.	A	T	.	.	MAF_USDA=2.459
NC_035086.1	34131643	.	T	C	.	.	MAF_INRAE=5.263;MAF_USDA=1.639
NC_035086.1	34131653	.	T	A	.	.	MAF_USDA=5.738
NC_035086.1	34131655	.	G	C	.	.	MAF_USDA=6.557
NC_035086.1	34131662	.	G	T	.	.	MAF_USDA=2.083
NC_035086.1	34131695	.	G	T	.	.	MAF_INRAE=5.0;MAF_USDA=1.639
NC_035086.1	34131723	.	T	C	.	.	MAF_INRAE=44.937;MAF_USDA=22.353
NC_035086.1	34131771	.	T	C	.	.	MAF_INRAE=7.595
NC_035086.1	34131777	.	T	A	.	.	MAF_USDA=18.75
NC_035086.1	34131949	.	T	G	.	.	MAF_USDA=7.759
NC_035086.1	34131991	.	A	C	.	.	MAF_INRAE=7.595;MAF_USDA=7.377
NC_035086.1	34132127	.	G	A	.	.	MAF_INRAE=7.595
NC_035086.1	34132188	.	G	T	.	.	MAF_INRAE=14.557
NC_035086.1	34132216	.	G	C	.	.	MAF_INRAE=14.557;MAF_USDA=17.059
NC_035086.1	34132243	.	G	A	.	.	MAF_INRAE=6.962;MAF_USDA=7.377
NC_035086.1	34132301	.	T	C	.	.	MAF_INRAE=6.962;MAF_USDA=19.672
NC_035086.1	34132350	.	T	C	.	.	MAF_INRAE=7.595;MAF_USDA=10.656
NC_035086.1	34132374	.	C	G	.	.	MAF_USDA=4.098
NC_035086.1	34132391	.	T	C	.	.	MAF_USDA=3.279
NC_035086.1	34132404	.	C	A	.	.	MAF_USDA=12.941
NC_035086.1	34132456	.	T	G	.	.	MAF_USDA=4.167
NC_035086.1	34132502	.	C	T	.	.	MAF_INRAE=44.937;MAF_USDA=48.214
NC_035086.1	34132586	.	A	G	.	.	MAF_USDA=4.098
NC_035086.1	34132656	.	G	A	.	.	MAF_INRAE=44.937;MAF_USDA=28.824
NC_035086.1	34132718	.	A	T	.	.	MAF_INRAE=2.5;MAF_USDA=6.25
NC_035086.1	34132729	.	T	G	.	.	MAF_USDA=4.098
NC_035086.1	34132785	.	C	A	.	.	MAF_INRAE=22.785;MAF_USDA=27.647
NC_035086.1	34132927	.	G	A	.	.	MAF_USDA=11.176
NC_035086.1	34132969	.	C	G	.	.	MAF_INRAE=22.152;MAF_USDA=23.529
NC_035086.1	34132984	.	A	T	.	.	MAF_INRAE=5.833
NC_035086.1	34132986	.	C	T	.	.	MAF_INRAE=5.833
NC_035086.1	34133007	.	G	T	.	.	MAF_INRAE=5.0;MAF_USDA=6.557
NC_035086.1	34133017	.	A	C	.	.	MAF_INRAE=10.0
NC_035086.1	34133040	.	A	T	.	.	MAF_INRAE=5.0;MAF_USDA=9.016
NC_035086.1	34133046	.	T	A	.	.	MAF_INRAE=45.833;MAF_USDA=26.471
NC_035086.1	34133047	.	C	A	.	.	MAF_INRAE=4.167
NC_035086.1	34133072	.	C	G	.	.	MAF_USDA=3.279
NC_035086.1	34133076	.	T	A	.	.	MAF_INRAE=22.785;MAF_USDA=25.882
NC_035086.1	34133144	.	T	C	.	.	MAF_INRAE=25.0;MAF_USDA=16.667
NC_035086.1	34133154	.	A	G	.	.	MAF_INRAE=25.0;MAF_USDA=26.471
NC_035086.1	34133164	.	A	C	.	.	MAF_USDA=12.941
NC_035086.1	34133200	.	C	T	.	.	MAF_INRAE=25.0;MAF_USDA=25.882
NC_035086.1	34133201	.	G	A	.	.	MAF_USDA=2.459
NC_035086.1	34133206	.	C	T	.	.	MAF_INRAE=25.0;MAF_USDA=24.706
NC_035086.1	34133207	.	G	A	.	.	MAF_INRAE=25.0;MAF_USDA=24.706
NC_035086.1	34133219	.	T	C	.	.	MAF_INRAE=7.595;MAF_USDA=19.412
NC_035086.1	34133234	.	C	T	.	.	MAF_INRAE=7.595;MAF_USDA=7.377
NC_035086.1	34133242	.	C	A	.	.	MAF_INRAE=24.167;MAF_USDA=25.294
NC_035086.1	34133267	.	A	T	.	.	MAF_INRAE=24.167;MAF_USDA=28.824
NC_035086.1	34133269	.	C	T	.	.	MAF_INRAE=24.167;MAF_USDA=27.647
NC_035086.1	34133308	.	C	A	.	.	MAF_INRAE=22.785;MAF_USDA=27.647
NC_035086.1	34133326	.	C	T	.	.	MAF_USDA=1.639
NC_035086.1	34133327	.	C	T	.	.	MAF_USDA=2.353
NC_035086.1	34133337	.	G	A	.	.	MAF_INRAE=2.5
NC_035086.1	34133459	.	C	T	.	.	MAF_USDA=2.353
NC_035086.1	34133513	.	T	C	.	.	MAF_INRAE=22.152;MAF_USDA=28.235
NC_035086.1	34133558	.	C	T	.	.	MAF_INRAE=2.5;MAF_USDA=4.098
NC_035086.1	34133565	.	G	C	.	.	MAF_USDA=1.765
NC_035086.1	34133643	.	G	T	.	.	MAF_INRAE=13.158;MAF_USDA=14.583
NC_035086.1	34133688	.	T	G	.	.	MAF_USDA=12.5
NC_035086.1	34133706	.	C	A	.	.	MAF_USDA=16.667
NC_035086.1	34133721	.	C	T	.	.	MAF_INRAE=43.671;MAF_USDA=27.059
NC_035086.1	34133730	.	A	T	.	.	MAF_INRAE=2.5
NC_035086.1	34133771	.	C	T	.	.	MAF_INRAE=22.152;MAF_USDA=28.235
NC_035086.1	34133858	.	G	T	.	.	MAF_USDA=4.098
NC_035086.1	34133926	.	C	A	.	.	MAF_INRAE=44.937;MAF_USDA=21.765
NC_035086.1	34133941	.	G	A	.	.	MAF_INRAE=22.152;MAF_USDA=28.235
NC_035086.1	34133950	.	T	G	.	.	MAF_USDA=2.459
NC_035086.1	34133951	.	T	C	.	.	MAF_USDA=2.459
NC_035086.1	34133975	.	G	A	.	.	MAF_INRAE=22.152;MAF_USDA=27.647
NC_035086.1	34134044	.	C	T	.	.	MAF_INRAE=22.785;MAF_USDA=28.235
NC_035086.1	34134056	.	T	C	.	.	MAF_USDA=4.098
NC_035086.1	34134060	.	A	C	.	.	MAF_USDA=9.016
NC_035086.1	34134079	.	C	T	.	.	MAF_INRAE=22.785;MAF_USDA=28.235
NC_035086.1	34134118	.	C	T	.	.	MAF_USDA=2.459
NC_035086.1	34134165	.	C	A	.	.	MAF_USDA=4.098
NC_035086.1	34134170	.	A	G	.	.	MAF_USDA=2.459
NC_035086.1	34134177	.	C	T	.	.	MAF_INRAE=44.304;MAF_USDA=21.176
NC_035086.1	34134186	.	C	A	.	.	MAF_USDA=6.557
NC_035086.1	34134226	.	A	T	.	.	MAF_USDA=3.279
NC_035086.1	34134270	.	T	G	.	.	MAF_INRAE=22.152;MAF_USDA=27.059
NC_035086.1	34134290	.	G	T	.	.	MAF_INRAE=6.962;MAF_USDA=6.557
NC_035086.1	34134313	.	G	A	.	.	MAF_INRAE=22.785;MAF_USDA=28.571
NC_035086.1	34134378	.	G	A	.	.	MAF_USDA=3.333
NC_035086.1	34134470	.	T	A	.	.	MAF_USDA=2.353
NC_035086.1	34134489	.	C	A	.	.	MAF_INRAE=22.785;MAF_USDA=28.824
NC_035086.1	34134500	.	G	A	.	.	MAF_INRAE=5.833;MAF_USDA=1.639
NC_035086.1	34134672	.	A	T	.	.	MAF_INRAE=22.785;MAF_USDA=27.647
NC_035086.1	34134788	.	A	C	.	.	MAF_INRAE=5.833
NC_035086.1	34134830	.	C	A	.	.	MAF_USDA=3.279
NC_035086.1	34134866	.	T	C	.	.	MAF_USDA=3.279
NC_035086.1	34134890	.	A	G	.	.	MAF_INRAE=24.167;MAF_USDA=18.75
NC_035086.1	34134895	.	A	C	.	.	MAF_INRAE=22.785;MAF_USDA=26.471
NC_035086.1	34134898	.	T	A	.	.	MAF_INRAE=14.557;MAF_USDA=2.459
NC_035086.1	34134976	.	T	G	.	.	MAF_USDA=2.459
NC_035086.1	34134979	.	A	C	.	.	MAF_INRAE=7.595;MAF_USDA=17.059
NC_035086.1	34134980	.	G	A	.	.	MAF_INRAE=8.333;MAF_USDA=17.059
NC_035086.1	34134981	.	G	T	.	.	MAF_INRAE=8.333;MAF_USDA=17.059
NC_035086.1	34135097	.	G	T	.	.	MAF_USDA=1.639
NC_035086.1	34135115	.	A	C	.	.	MAF_INRAE=22.785;MAF_USDA=27.647
NC_035086.1	34135121	.	T	C	.	.	MAF_INRAE=22.785;MAF_USDA=28.824
NC_035086.1	34135179	.	C	T	.	.	MAF_USDA=4.098
NC_035086.1	34135196	.	A	G	.	.	MAF_INRAE=23.418;MAF_USDA=28.824
NC_035086.1	34135209	.	A	C	.	.	MAF_INRAE=2.532;MAF_USDA=4.918
NC_035086.1	34135222	.	A	T	.	.	MAF_INRAE=2.532;MAF_USDA=5.738
NC_035086.1	34135279	.	C	T	.	.	MAF_INRAE=22.785;MAF_USDA=21.176
NC_035086.1	34135295	.	C	A	.	.	MAF_INRAE=23.418;MAF_USDA=27.059
NC_035086.1	34135363	.	G	A	.	.	MAF_INRAE=14.557;MAF_USDA=1.639
NC_035086.1	34135364	.	C	A	.	.	MAF_INRAE=10.833;MAF_USDA=1.639
NC_035086.1	34135452	.	G	T	.	.	MAF_INRAE=14.557;MAF_USDA=16.667
NC_035086.1	34135454	.	A	C	.	.	MAF_USDA=22.024
NC_035086.1	34135469	.	G	A	.	.	MAF_INRAE=15.789;MAF_USDA=20.833
NC_035086.1	34135528	.	A	G	.	.	MAF_USDA=7.647
NC_035086.1	34135532	.	T	A	.	.	MAF_USDA=2.459
NC_035086.1	34135548	.	C	T	.	.	MAF_INRAE=5.263;MAF_USDA=6.557
NC_035086.1	34135567	.	A	C	.	.	MAF_INRAE=22.152;MAF_USDA=28.235
NC_035086.1	34135576	.	C	T	.	.	MAF_INRAE=6.962;MAF_USDA=15.294
NC_035086.1	34135616	.	C	T	.	.	MAF_USDA=12.353
NC_035086.1	34135662	.	C	A	.	.	MAF_USDA=20.833
NC_035086.1	34135805	.	A	T	.	.	MAF_USDA=3.448
NC_035086.1	34135817	.	A	G	.	.	MAF_USDA=5.172
NC_035086.1	34136946	.	C	A	.	.	MAF_USDA=1.765
NC_035086.1	34136979	.	C	A	.	.	MAF_INRAE=22.152;MAF_USDA=21.429
NC_035086.1	34137149	.	T	A	.	.	MAF_USDA=9.016
NC_035086.1	34137150	.	A	C	.	.	MAF_INRAE=29.747;MAF_USDA=34.118
NC_035086.1	34137175	.	G	T	.	.	MAF_USDA=8.197
NC_035086.1	34137195	.	A	T	.	.	MAF_USDA=1.639
NC_035086.1	34137198	.	A	G	.	.	MAF_USDA=1.639
NC_035086.1	34137234	.	C	A	.	.	MAF_INRAE=14.557;MAF_USDA=4.918
NC_035086.1	34137287	.	C	T	.	.	MAF_USDA=8.197
NC_035086.1	34137308	.	G	T	.	.	MAF_USDA=1.639
NC_035086.1	34137324	.	G	A	.	.	MAF_USDA=10.0
NC_035086.1	34137342	.	C	A	.	.	MAF_USDA=8.197
NC_035086.1	34137373	.	A	G	.	.	MAF_INRAE=22.785;MAF_USDA=35.294
NC_035086.1	34137411	.	T	A	.	.	MAF_USDA=1.639
NC_035086.1	34137412	.	A	T	.	.	MAF_INRAE=2.5;MAF_USDA=12.941
NC_035086.1	34137481	.	T	C	.	.	MAF_INRAE=22.785;MAF_USDA=21.176
NC_035086.1	34137563	.	G	A,C	.	.	MAF_INRAE=15.789
NC_035086.1	34137564	.	C	A	.	.	MAF_INRAE=2.5;MAF_USDA=40.588
NC_035086.1	34137582	.	C	T	.	.	MAF_USDA=1.176
NC_035086.1	34137597	.	C	T	.	.	MAF_USDA=3.279
NC_035086.1	34137639	.	A	T	.	.	MAF_INRAE=10.526;MAF_USDA=2.459
NC_035086.1	34137700	.	C	A	.	.	MAF_USDA=4.098
NC_035086.1	34137706	.	C	A	.	.	MAF_USDA=2.459
NC_035086.1	34137768	.	T	A	.	.	MAF_USDA=4.167
NC_035086.1	34138010	.	G	A	.	.	MAF_USDA=8.197
NC_035086.1	34138030	.	G	T	.	.	MAF_INRAE=2.5
NC_035086.1	34138150	.	T	A	.	.	MAF_USDA=1.639
NC_035086.1	34138158	.	A	G	.	.	MAF_INRAE=2.5
NC_035086.1	34138216	.	C	T	.	.	MAF_INRAE=5.833
NC_035086.1	34138242	.	A	T	.	.	MAF_INRAE=13.924;MAF_USDA=2.353
NC_035086.1	34138605	.	A	G	.	.	MAF_USDA=2.353
NC_035086.1	34138660	.	C	A	.	.	MAF_INRAE=2.5;MAF_USDA=13.529
NC_035086.1	34138875	.	G	A	.	.	MAF_USDA=14.118
NC_035086.1	34138917	.	C	T	.	.	MAF_INRAE=7.595;MAF_USDA=7.377
NC_035086.1	34138938	.	T	A	.	.	MAF_USDA=1.176
NC_035086.1	34138952	.	C	T	.	.	MAF_USDA=14.118
NC_035086.1	34139070	.	A	C	.	.	MAF_USDA=3.529
NC_035086.1	34139121	.	G	A	.	.	MAF_USDA=3.279
NC_035086.1	34139136	.	T	A	.	.	MAF_USDA=13.529
NC_035086.1	34139146	.	A	T	.	.	MAF_INRAE=2.5;MAF_USDA=12.941
NC_035086.1	34139149	.	C	A	.	.	MAF_USDA=12.941
NC_035086.1	34139329	.	G	A	.	.	MAF_INRAE=5.263;MAF_USDA=1.639
NC_035086.1	34139330	.	G	A	.	.	MAF_USDA=4.098
NC_035086.1	34139358	.	T	C	.	.	MAF_INRAE=37.342;MAF_USDA=41.765
NC_035086.1	34139412	.	G	C	.	.	MAF_INRAE=14.557;MAF_USDA=15.574
NC_035086.1	34139433	.	G	A	.	.	MAF_INRAE=2.5;MAF_USDA=1.765
NC_035086.1	34139435	.	T	G	.	.	MAF_INRAE=2.5;MAF_USDA=1.765
NC_035086.1	34139462	.	AAAG	AAAC	.	.	MAF_USDA=6.25
NC_035086.1	34139465	.	G	C	.	.	MAF_INRAE=13.924
NC_035086.1	34139474	.	ATAATTGTCCAT	ATAATTGTCCAA	.	.	MAF_USDA=4.167
NC_035086.1	34139565	.	G	A	.	.	MAF_USDA=1.639
NC_035086.1	34139580	.	A	G	.	.	MAF_USDA=2.459
NC_035086.1	34139586	.	T	A	.	.	MAF_USDA=4.918
NC_035086.1	34139591	.	A	T	.	.	MAF_USDA=4.918
NC_035086.1	34139609	.	G	A	.	.	MAF_INRAE=4.167;MAF_USDA=8.235
NC_035086.1	34139703	.	A	C	.	.	MAF_USDA=2.459
NC_035086.1	34139751	.	C	T	.	.	MAF_USDA=10.417
NC_035086.1	34139806	.	C	A	.	.	MAF_INRAE=37.342;MAF_USDA=45.882
NC_035086.1	34140023	.	C	T	.	.	MAF_INRAE=22.785;MAF_USDA=20.588
NC_035086.1	34140286	.	G	A	.	.	MAF_USDA=9.322
NC_035086.1	34140309	.	C	T	.	.	MAF_INRAE=44.937;MAF_USDA=24.118
NC_035086.1	34140339	.	T	C	.	.	MAF_USDA=2.459
NC_035086.1	34140343	.	T	A	.	.	MAF_USDA=1.639
NC_035086.1	34140435	.	C	T	.	.	MAF_USDA=15.294
NC_035086.1	34140450	.	A	T	.	.	MAF_USDA=8.197
NC_035086.1	34140498	.	A	G	.	.	MAF_INRAE=35.833
NC_035086.1	34140552	.	C	A	.	.	MAF_INRAE=22.152;MAF_USDA=28.235
NC_035086.1	34140588	.	G	C	.	.	MAF_USDA=2.083
NC_035086.1	34140598	.	G	A	.	.	MAF_USDA=5.738
NC_035086.1	34140657	.	C	T	.	.	MAF_USDA=2.459
NC_035086.1	34140747	.	A	C	.	.	MAF_INRAE=2.5;MAF_USDA=12.353
NC_035086.1	34140752	.	T	A	.	.	MAF_INRAE=15.19;MAF_USDA=30.0
NC_035086.1	34140753	.	A	T	.	.	MAF_INRAE=10.526
NC_035086.1	34140817	.	A	G	.	.	MAF_INRAE=39.241;MAF_USDA=41.176
NC_035086.1	34140885	.	C	T	.	.	MAF_USDA=2.459
NC_035086.1	34141186	.	C	T	.	.	MAF_INRAE=3.333
NC_035086.1	34141209	.	A	C	.	.	MAF_INRAE=7.5;MAF_USDA=4.918
NC_035086.1	34141272	.	C	T	.	.	MAF_USDA=4.918
NC_035086.1	34141287	.	C	A	.	.	MAF_USDA=3.529
NC_035086.1	34141353	.	C	T	.	.	MAF_USDA=2.083
NC_035086.1	34141552	.	C	A	.	.	MAF_INRAE=22.785;MAF_USDA=21.765
NC_035086.1	34141687	.	A	C	.	.	MAF_USDA=3.279
NC_035086.1	34141705	.	C	T	.	.	MAF_INRAE=2.5
NC_035086.1	34141733	.	T	A	.	.	MAF_USDA=2.083
NC_035086.1	34141744	.	T	C,A	.	.	MAF_INRAE=15.789
NC_035086.1	34141958	.	G	A	.	.	MAF_USDA=2.459
NC_035086.1	34142092	.	C	T	.	.	MAF_INRAE=5.833
NC_035086.1	34142233	.	T	C	.	.	MAF_INRAE=13.924
NC_035086.1	34142249	.	G	A	.	.	MAF_INRAE=13.924
NC_035086.1	34142251	.	A	G	.	.	MAF_INRAE=10.0
NC_035086.1	34142391	.	A	G	.	.	MAF_USDA=6.557
NC_035086.1	34142406	.	C	T	.	.	MAF_USDA=2.083
NC_035086.1	34142423	.	A	G	.	.	MAF_USDA=2.083
NC_035086.1	34142439	.	C	T	.	.	MAF_USDA=2.459
NC_035086.1	34142544	.	T	A	.	.	MAF_INRAE=2.5
NC_035086.1	34142640	.	A	C	.	.	MAF_USDA=4.918
NC_035086.1	34142641	.	A	C	.	.	MAF_USDA=1.639
NC_035086.1	34142752	.	G	T	.	.	MAF_INRAE=2.5;MAF_USDA=17.647
NC_035086.1	34142770	.	G	A	.	.	MAF_USDA=4.918
NC_035086.1	34142812	.	G	A	.	.	MAF_INRAE=2.5;MAF_USDA=17.059
NC_035086.1	34143268	.	C	T	.	.	MAF_USDA=1.639
NC_035086.1	34143338	.	G	A	.	.	MAF_INRAE=1.667;MAF_USDA=17.647
NC_035086.1	34143449	.	A	G	.	.	MAF_INRAE=2.5
NC_035086.1	34143469	.	A	T	.	.	MAF_INRAE=36.076;MAF_USDA=30.588
NC_035086.1	34143540	.	G	A	.	.	MAF_USDA=1.639
NC_035086.1	34143554	.	C	A	.	.	MAF_INRAE=2.5;MAF_USDA=12.353
NC_035086.1	34143557	.	T	C	.	.	MAF_INRAE=44.937;MAF_USDA=38.824
NC_035086.1	34143575	.	T	C	.	.	MAF_USDA=2.083
NC_035086.1	34143664	.	T	C	.	.	MAF_USDA=4.098
NC_035086.1	34143812	.	A	T	.	.	MAF_INRAE=7.5;MAF_USDA=6.557
NC_035086.1	34144112	.	C	T	.	.	MAF_USDA=2.083
NC_035086.1	34144158	.	A	C	.	.	MAF_INRAE=21.519;MAF_USDA=24.118
NC_035086.1	34144234	.	G	A	.	.	MAF_USDA=2.083
NC_035086.1	34144318	.	T	C	.	.	MAF_INRAE=7.5
NC_035086.1	34144349	.	A	C	.	.	MAF_INRAE=39.241;MAF_USDA=40.0
NC_035086.1	34144403	.	T	G	.	.	MAF_USDA=2.083
NC_035086.1	34144444	.	G	A	.	.	MAF_INRAE=2.5
NC_035086.1	34144445	.	A	T	.	.	MAF_INRAE=2.5
NC_035086.1	34144515	.	T	C	.	.	MAF_INRAE=2.5;MAF_USDA=15.294
NC_035086.1	34144532	.	T	C	.	.	MAF_INRAE=36.709;MAF_USDA=36.471
NC_035086.1	34144550	.	T	A	.	.	MAF_USDA=1.639
NC_035086.1	34144593	.	G	T	.	.	MAF_INRAE=10.526;MAF_USDA=4.118
NC_035086.1	34144626	.	T	G	.	.	MAF_USDA=3.529
NC_035086.1	34144646	.	A	C	.	.	MAF_INRAE=2.5;MAF_USDA=19.412
NC_035086.1	34144882	.	T	G	.	.	MAF_USDA=3.279
NC_035086.1	34144936	.	G	A	.	.	MAF_USDA=2.459
NC_035086.1	34145155	.	A	T	.	.	MAF_USDA=6.627
NC_035086.1	34145198	.	G	A	.	.	MAF_USDA=7.059
NC_035086.1	34145261	.	C	T	.	.	MAF_INRAE=2.5
NC_035086.1	34145262	.	A	G	.	.	MAF_INRAE=25.949;MAF_USDA=30.0
NC_035086.1	34145291	.	G	T	.	.	MAF_USDA=1.639
NC_035086.1	34145375	.	C	T	.	.	MAF_INRAE=7.5;MAF_USDA=3.279
NC_035086.1	34145407	.	A	T	.	.	MAF_USDA=4.918
NC_035086.1	34145628	.	T	C	.	.	MAF_USDA=4.918
NC_035086.1	34145851	.	C	A	.	.	MAF_USDA=4.098
NC_035086.1	34145892	.	C	G	.	.	MAF_INRAE=42.105
NC_035086.1	34145911	.	C	T	.	.	MAF_INRAE=2.5;MAF_USDA=19.048
NC_035086.1	34145927	.	A	G	.	.	MAF_USDA=2.459
NC_035086.1	34146172	.	C	A	.	.	MAF_INRAE=2.5;MAF_USDA=18.235
NC_035086.1	34146183	.	G	A	.	.	MAF_INRAE=2.5;MAF_USDA=1.639
NC_035086.1	34146233	.	G	A	.	.	MAF_INRAE=27.5;MAF_USDA=46.471
NC_035086.1	34146259	.	C	T	.	.	MAF_INRAE=9.167;MAF_USDA=4.098
NC_035086.1	34146277	.	G	T	.	.	MAF_INRAE=25.833;MAF_USDA=21.765
NC_035086.1	34146339	.	C	T	.	.	MAF_USDA=3.279
NC_035086.1	34146421	.	G	A	.	.	MAF_INRAE=10.0;MAF_USDA=3.279
NC_035086.1	34146490	.	A	G	.	.	MAF_USDA=5.738
NC_035086.1	34146539	.	T	C	.	.	MAF_USDA=3.279
NC_035086.1	34146572	.	G	T	.	.	MAF_INRAE=35.0;MAF_USDA=15.882
NC_035086.1	34146666	.	G	T	.	.	MAF_INRAE=9.167;MAF_USDA=9.016
NC_035086.1	34146667	.	G	T	.	.	MAF_INRAE=9.167;MAF_USDA=9.016
NC_035086.1	34146685	.	G	C	.	.	MAF_USDA=1.639
NC_035086.1	34146773	.	G	A	.	.	MAF_INRAE=45.833;MAF_USDA=42.353
NC_035086.1	34146836	.	G	T	.	.	MAF_USDA=5.738
NC_035086.1	34146845	.	C	G	.	.	MAF_INRAE=6.667;MAF_USDA=8.235
NC_035086.1	34146949	.	G	T	.	.	MAF_USDA=1.639
NC_035086.1	34147017	.	T	G	.	.	MAF_INRAE=25.833;MAF_USDA=21.765
NC_035086.1	34147052	.	T	A	.	.	MAF_INRAE=29.167;MAF_USDA=25.882
NC_035086.1	34147060	.	G	A	.	.	MAF_INRAE=25.833;MAF_USDA=21.176
NC_035086.1	34147278	.	C	T	.	.	MAF_INRAE=29.167;MAF_USDA=41.667
NC_035086.1	34147282	.	G	A	.	.	MAF_INRAE=29.167;MAF_USDA=28.824
NC_035086.1	34147336	.	A	G	.	.	MAF_USDA=2.459
NC_035086.1	34147385	.	T	A	.	.	MAF_INRAE=10.0
NC_035086.1	34147414	.	A	C	.	.	MAF_USDA=1.639
NC_035086.1	34147429	.	C	A	.	.	MAF_USDA=4.918
NC_035086.1	34147451	.	T	G	.	.	MAF_USDA=1.639
NC_035086.1	34147530	.	G	A	.	.	MAF_INRAE=45.833;MAF_USDA=39.583
NC_035086.1	34147535	.	G	A	.	.	MAF_INRAE=45.833;MAF_USDA=41.667
NC_035086.1	34147538	.	T	C	.	.	MAF_INRAE=45.833;MAF_USDA=41.667
NC_035086.1	34147539	.	G	A	.	.	MAF_INRAE=45.833;MAF_USDA=41.667
NC_035086.1	34147542	.	T	C	.	.	MAF_INRAE=45.833;MAF_USDA=43.75
NC_035086.1	34147550	.	T	C	.	.	MAF_USDA=50.0
NC_035086.1	34147894	.	C	G	.	.	MAF_INRAE=19.62;MAF_USDA=8.333
NC_035086.1	34148027	.	C	G	.	.	MAF_USDA=2.353
NC_035086.1	34148028	.	C	T	.	.	MAF_INRAE=14.557;MAF_USDA=9.836
NC_035086.1	34148064	.	T	A	.	.	MAF_USDA=3.529
NC_035086.1	34148073	.	G	A	.	.	MAF_USDA=2.459
NC_035086.1	34148136	.	G	A	.	.	MAF_USDA=2.459
NC_035086.1	34148183	.	T	G	.	.	MAF_INRAE=3.333
NC_035086.1	34148201	.	G	A	.	.	MAF_USDA=1.639
NC_035086.1	34148289	.	G	C	.	.	MAF_INRAE=15.0;MAF_USDA=6.25
NC_035086.1	34148602	.	C	A	.	.	MAF_USDA=1.639
NC_035086.1	34148609	.	A	G	.	.	MAF_INRAE=33.544;MAF_USDA=20.833
NC_035086.1	34148621	.	A	C	.	.	MAF_USDA=3.279
NC_035086.1	34148624	.	T	G	.	.	MAF_INRAE=37.342;MAF_USDA=45.294
NC_035086.1	34148630	.	C	A	.	.	MAF_INRAE=10.526;MAF_USDA=4.706
NC_035086.1	34148702	.	G	A	.	.	MAF_USDA=1.765
NC_035086.1	34148733	.	A	T	.	.	MAF_INRAE=2.5
NC_035086.1	34148774	.	A	T	.	.	MAF_INRAE=2.5
NC_035086.1	34148813	.	T	C	.	.	MAF_INRAE=14.557;MAF_USDA=9.836
NC_035086.1	34148873	.	C	T	.	.	MAF_INRAE=33.544;MAF_USDA=27.059
NC_035086.1	34148938	.	G	A	.	.	MAF_INRAE=37.975;MAF_USDA=42.941
NC_035086.1	34148958	.	G	A	.	.	MAF_USDA=3.279
NC_035086.1	34148974	.	G	A	.	.	MAF_USDA=3.279
NC_035086.1	34148976	.	T	G	.	.	MAF_USDA=3.279
NC_035086.1	34149000	.	C	T	.	.	MAF_INRAE=29.114;MAF_USDA=24.118
NC_035086.1	34149036	.	C	T	.	.	MAF_USDA=1.639
NC_035086.1	34149045	.	T	A	.	.	MAF_INRAE=22.785;MAF_USDA=31.765
NC_035086.1	34149050	.	C	T	.	.	MAF_USDA=4.918
NC_035086.1	34149149	.	G	T	.	.	MAF_USDA=6.557
NC_035086.1	34149231	.	T	C	.	.	MAF_INRAE=6.667
NC_035086.1	34149424	.	G	A	.	.	MAF_INRAE=33.544;MAF_USDA=21.084
NC_035086.1	34149428	.	G	A	.	.	MAF_INRAE=23.418;MAF_USDA=21.687
NC_035086.1	34149447	.	C	A	.	.	MAF_INRAE=33.544;MAF_USDA=21.687
NC_035086.1	34149456	.	C	A	.	.	MAF_INRAE=22.785;MAF_USDA=20.482
NC_035086.1	34149522	.	C	T	.	.	MAF_INRAE=14.557;MAF_USDA=5.085
NC_035086.1	34149713	.	T	C	.	.	MAF_USDA=11.446
NC_035086.1	34149727	.	G	C	.	.	MAF_INRAE=29.114;MAF_USDA=30.12
NC_035086.1	34149791	.	G	A	.	.	MAF_USDA=6.667
NC_035086.1	34149890	.	C	A	.	.	MAF_USDA=6.471
NC_035086.1	34149947	.	A	G	.	.	MAF_USDA=10.0
NC_035086.1	34150146	.	T	C	.	.	MAF_INRAE=33.544;MAF_USDA=27.381
NC_035086.1	34150317	.	G	A	.	.	MAF_USDA=20.833
NC_035086.1	34150320	.	C	A	.	.	MAF_USDA=15.833
NC_035086.1	34150356	.	G	A	.	.	MAF_INRAE=26.667;MAF_USDA=33.333
NC_035086.1	34150359	.	G	A	.	.	MAF_USDA=20.0
NC_035086.1	34150386	.	G	T	.	.	MAF_INRAE=2.5
NC_035086.1	34150393	.	T	C	.	.	MAF_INRAE=2.5
NC_035086.1	34150394	.	A	G	.	.	MAF_USDA=19.672
NC_035086.1	34150400	.	G	T	.	.	MAF_USDA=22.131
NC_035086.1	34150405	.	A	G	.	.	MAF_USDA=18.852
NC_035086.1	34150422	.	C	G	.	.	MAF_INRAE=2.5
NC_035086.1	34150427	.	G	T	.	.	MAF_INRAE=2.5
NC_035086.1	34150441	.	C	T	.	.	MAF_INRAE=28.481;MAF_USDA=37.5
NC_035086.1	34150447	.	C	T	.	.	MAF_INRAE=25.0;MAF_USDA=8.824
NC_035086.1	34150526	.	C	T	.	.	MAF_INRAE=7.895;MAF_USDA=4.167
NC_035086.1	34150537	.	A	G	.	.	MAF_INRAE=2.5
NC_035086.1	34150550	.	G	A	.	.	MAF_INRAE=2.5
NC_035086.1	34150556	.	A	G	.	.	MAF_INRAE=2.5
NC_035086.1	34150567	.	G	C	.	.	MAF_INRAE=14.557;MAF_USDA=18.033
NC_035086.1	34150570	.	T	C	.	.	MAF_INRAE=38.333
NC_035086.1	34150613	.	A	G	.	.	MAF_INRAE=2.5
NC_035086.1	34150616	.	G	A	.	.	MAF_INRAE=2.5
NC_035086.1	34150628	.	G	A	.	.	MAF_INRAE=2.5
NC_035086.1	34150637	.	T	A	.	.	MAF_INRAE=2.5
NC_035086.1	34150655	.	C	T	.	.	MAF_INRAE=33.544;MAF_USDA=17.059
NC_035086.1	34150851	.	T	A	.	.	MAF_INRAE=13.924;MAF_USDA=4.118
NC_035086.1	34150878	.	G	A	.	.	MAF_USDA=3.279
NC_035086.1	34150881	.	C	T	.	.	MAF_INRAE=1.667
NC_035086.1	34150928	.	C	T	.	.	MAF_USDA=1.639
NC_035086.1	34150998	.	C	T	.	.	MAF_USDA=1.639
NC_035086.1	34151107	.	A	C	.	.	MAF_INRAE=14.557;MAF_USDA=9.016
NC_035086.1	34151121	.	C	T	.	.	MAF_INRAE=33.544;MAF_USDA=7.647
NC_035086.1	34151123	.	G	A	.	.	MAF_INRAE=14.557;MAF_USDA=9.016
NC_035086.1	34151420	.	G	A	.	.	MAF_USDA=2.459
NC_035086.1	34151682	.	T	A	.	.	MAF_USDA=9.016
NC_035086.1	34151706	.	G	A	.	.	MAF_INRAE=32.278;MAF_USDA=20.0
NC_035086.1	34151735	.	C	T	.	.	MAF_USDA=2.459
NC_035086.1	34151766	.	A	T	.	.	MAF_USDA=10.588
NC_035086.1	34151911	.	C	T	.	.	MAF_USDA=4.918
NC_035086.1	34151958	.	C	A	.	.	MAF_INRAE=5.833
NC_035086.1	34151999	.	G	A	.	.	MAF_USDA=7.647
NC_035086.1	34152017	.	C	T	.	.	MAF_USDA=27.966
NC_035086.1	34152098	.	C	T	.	.	MAF_USDA=26.271
NC_035086.1	34152115	.	G	A	.	.	MAF_USDA=2.542
NC_035086.1	34152216	.	T	C	.	.	MAF_USDA=11.728
NC_035086.1	34152267	.	T	A	.	.	MAF_USDA=5.085
NC_035086.1	34152283	.	A	C	.	.	MAF_USDA=3.39
NC_035086.1	34152374	.	G	T	.	.	MAF_INRAE=14.557;MAF_USDA=24.59
NC_035086.1	34152483	.	A	G	.	.	MAF_INRAE=48.101;MAF_USDA=39.412
NC_035086.1	34152488	.	A	T	.	.	MAF_INRAE=14.557;MAF_USDA=9.016
NC_035086.1	34152528	.	C	G	.	.	MAF_INRAE=2.5
NC_035086.1	34152695	.	C	G	.	.	MAF_USDA=2.459
NC_035086.1	34152707	.	C	A	.	.	MAF_INRAE=29.114;MAF_USDA=37.647
NC_035086.1	34152720	.	C	A	.	.	MAF_INRAE=33.544;MAF_USDA=17.647
NC_035086.1	34152873	.	A	G	.	.	MAF_INRAE=3.333
NC_035086.1	34152881	.	G	A	.	.	MAF_USDA=2.459
NC_035086.1	34152898	.	A	C	.	.	MAF_USDA=9.412
NC_035086.1	34152906	.	C	T	.	.	MAF_USDA=1.639
NC_035086.1	34152937	.	C	T	.	.	MAF_INRAE=48.101;MAF_USDA=37.647
NC_035086.1	34152948	.	C	T	.	.	MAF_INRAE=33.544;MAF_USDA=7.647
NC_035086.1	34153204	.	A	T	.	.	MAF_USDA=1.639
NC_035086.1	34153479	.	G	A	.	.	MAF_USDA=6.25
NC_035086.1	34153508	.	A	C	.	.	MAF_INRAE=14.557;MAF_USDA=9.016
NC_035086.1	34153792	.	T	A	.	.	MAF_USDA=4.167
NC_035086.1	34153867	.	G	A	.	.	MAF_USDA=2.459
NC_035086.1	34153932	.	T	G	.	.	MAF_INRAE=5.833
NC_035086.1	34154163	.	T	C	.	.	MAF_INRAE=2.5;MAF_USDA=6.25
NC_035086.1	34154181	.	A	G	.	.	MAF_INRAE=5.833
NC_035086.1	34154229	.	T	C	.	.	MAF_USDA=5.0
NC_035086.1	34154248	.	A	C	.	.	MAF_INRAE=5.833
NC_035086.1	34154319	.	C	T	.	.	MAF_INRAE=7.5;MAF_USDA=11.475
NC_035086.1	34154365	.	C	T	.	.	MAF_USDA=5.0
NC_035086.1	34154438	.	C	A	.	.	MAF_USDA=2.459
NC_035086.1	34154556	.	C	T	.	.	MAF_INRAE=7.5;MAF_USDA=12.5
NC_035086.1	34154716	.	T	C	.	.	MAF_USDA=2.459
NC_035086.1	34154752	.	C	T	.	.	MAF_USDA=3.333
NC_035086.1	34155483	.	C	T	.	.	MAF_INRAE=7.5;MAF_USDA=2.5
NC_035086.1	34155544	.	G	A	.	.	MAF_INRAE=43.038;MAF_USDA=42.353
NC_035086.1	34155574	.	C	A	.	.	MAF_USDA=9.412
NC_035086.1	34155611	.	T	G	.	.	MAF_INRAE=7.5;MAF_USDA=11.475
NC_035086.1	34155623	.	C	G	.	.	MAF_USDA=1.639
NC_035086.1	34155638	.	C	T	.	.	MAF_INRAE=7.5;MAF_USDA=11.475
NC_035086.1	34155639	.	A	C	.	.	MAF_INRAE=43.671;MAF_USDA=26.471
NC_035086.1	34155654	.	A	C	.	.	MAF_INRAE=43.671;MAF_USDA=25.882
NC_035086.1	34155740	.	C	G	.	.	MAF_USDA=14.706
NC_035086.1	34155767	.	C	T	.	.	MAF_INRAE=44.304;MAF_USDA=25.882
NC_035086.1	34155813	.	T	C	.	.	MAF_USDA=15.882
NC_035086.1	34155851	.	G	T	.	.	MAF_USDA=2.459
NC_035086.1	34155950	.	C	T	.	.	MAF_INRAE=37.342;MAF_USDA=28.824
NC_035086.1	34155962	.	T	A	.	.	MAF_INRAE=7.5;MAF_USDA=12.295
NC_035086.1	34155983	.	A	G	.	.	MAF_USDA=1.639
NC_035086.1	34156018	.	G	T	.	.	MAF_USDA=1.639
NC_035086.1	34156068	.	A	C	.	.	MAF_USDA=2.459
NC_035086.1	34156080	.	T	C	.	.	MAF_INRAE=7.5;MAF_USDA=26.471
NC_035086.1	34156113	.	A	T	.	.	MAF_INRAE=43.038;MAF_USDA=26.471
NC_035086.1	34156221	.	A	G	.	.	MAF_INRAE=37.342;MAF_USDA=28.235
NC_035086.1	34156329	.	C	A	.	.	MAF_USDA=14.706
NC_035086.1	34156407	.	C	G	.	.	MAF_INRAE=43.038;MAF_USDA=27.059
NC_035086.1	34156418	.	C	G	.	.	MAF_USDA=2.459
NC_035086.1	34156465	.	G	A	.	.	MAF_USDA=1.639
NC_035086.1	34156614	.	G	T	.	.	MAF_USDA=18.235
NC_035086.1	34156731	.	A	T	.	.	MAF_USDA=1.639
NC_035086.1	34156826	.	T	G	.	.	MAF_INRAE=43.038;MAF_USDA=24.706
NC_035086.1	34156837	.	C	A	.	.	MAF_USDA=4.098
NC_035086.1	34156861	.	A	G	.	.	MAF_INRAE=43.038;MAF_USDA=42.941
NC_035086.1	34156901	.	C	A	.	.	MAF_USDA=5.738
NC_035086.1	34156920	.	A	C	.	.	MAF_INRAE=36.709;MAF_USDA=33.607
NC_035086.1	34156997	.	G	C	.	.	MAF_INRAE=43.038;MAF_USDA=43.529
NC_035086.1	34157029	.	C	T	.	.	MAF_INRAE=5.833
NC_035086.1	34157155	.	C	T	.	.	MAF_INRAE=33.544;MAF_USDA=7.647
NC_035086.1	34157174	.	T	A	.	.	MAF_USDA=1.639
NC_035086.1	34157191	.	C	T	.	.	MAF_USDA=3.529
NC_035086.1	34157201	.	C	T	.	.	MAF_USDA=3.529
NC_035086.1	34157283	.	C	T	.	.	MAF_USDA=10.656
NC_035086.1	34157361	.	G	A	.	.	MAF_INRAE=2.5
NC_035086.1	34157383	.	C	T	.	.	MAF_USDA=13.115
NC_035086.1	34157445	.	T	C	.	.	MAF_USDA=8.235
NC_035086.1	34157474	.	C	T	.	.	MAF_USDA=13.529
NC_035086.1	34157510	.	G	A	.	.	MAF_USDA=1.639
NC_035086.1	34157716	.	G	T	.	.	MAF_INRAE=20.253;MAF_USDA=20.0
NC_035086.1	34157864	.	A	T	.	.	MAF_INRAE=5.833;MAF_USDA=1.639
NC_035086.1	34157866	.	A	T	.	.	MAF_USDA=23.529
NC_035086.1	34158070	.	G	A	.	.	MAF_INRAE=46.835;MAF_USDA=24.118
NC_035086.1	34158166	.	C	T	.	.	MAF_USDA=1.639
NC_035086.1	34158212	.	G	A	.	.	MAF_USDA=3.529
NC_035086.1	34158239	.	T	C	.	.	MAF_USDA=4.098
NC_035086.1	34158253	.	T	G	.	.	MAF_USDA=4.098
NC_035086.1	34158255	.	C	T	.	.	MAF_USDA=4.098
NC_035086.1	34158295	.	T	A	.	.	MAF_USDA=4.918
NC_035086.1	34158296	.	A	T	.	.	MAF_USDA=4.918
NC_035086.1	34158304	.	G	A	.	.	MAF_USDA=10.588
NC_035086.1	34158320	.	G	C	.	.	MAF_USDA=10.588
NC_035086.1	34158323	.	C	T	.	.	MAF_INRAE=13.924;MAF_USDA=8.333
NC_035086.1	34158404	.	G	T	.	.	MAF_USDA=11.765
NC_035086.1	34158413	.	A	T	.	.	MAF_USDA=11.765
NC_035086.1	34158416	.	A	C	.	.	MAF_USDA=11.176
NC_035086.1	34158493	.	C	T	.	.	MAF_USDA=20.588
NC_035086.1	34158542	.	A	G	.	.	MAF_USDA=10.0
NC_035086.1	34158722	.	A	T	.	.	MAF_INRAE=49.367;MAF_USDA=36.471
NC_035086.1	34158729	.	G	T	.	.	MAF_USDA=10.588
NC_035086.1	34158875	.	G	A	.	.	MAF_USDA=6.557
NC_035086.1	34159295	.	T	A	.	.	MAF_USDA=5.738
NC_035086.1	34159441	.	A	G	.	.	MAF_USDA=15.294
NC_035086.1	34160023	.	A	T	.	.	MAF_USDA=22.917
NC_035086.1	34160099	.	T	A	.	.	MAF_USDA=14.706
NC_035086.1	34160144	.	C	T	.	.	MAF_USDA=25.294
NC_035086.1	34160159	.	G	T	.	.	MAF_USDA=2.459
NC_035086.1	34160263	.	G	T	.	.	MAF_INRAE=49.367;MAF_USDA=29.412
NC_035086.1	34160296	.	A	C	.	.	MAF_INRAE=19.62;MAF_USDA=14.706
NC_035086.1	34160347	.	C	T	.	.	MAF_USDA=5.738
NC_035086.1	34160463	.	C	T	.	.	MAF_USDA=15.294
NC_035086.1	34160538	.	T	C	.	.	MAF_USDA=2.459
NC_035086.1	34160540	.	C	A	.	.	MAF_USDA=2.459
NC_035086.1	34160586	.	A	T	.	.	MAF_USDA=4.918
NC_035086.1	34160765	.	C	A	.	.	MAF_USDA=2.459
NC_035086.1	34160858	.	C	T	.	.	MAF_USDA=3.279
NC_035086.1	34160913	.	A	G	.	.	MAF_USDA=10.417
NC_035086.1	34160929	.	T	G	.	.	MAF_USDA=14.706
NC_035086.1	34161004	.	G	A	.	.	MAF_INRAE=40.506;MAF_USDA=44.118
NC_035086.1	34161018	.	A	T	.	.	MAF_INRAE=5.833;MAF_USDA=1.639
NC_035086.1	34161142	.	T	C	.	.	MAF_INRAE=17.722;MAF_USDA=4.706
NC_035086.1	34161295	.	G	T	.	.	MAF_INRAE=40.506;MAF_USDA=47.647
NC_035086.1	34161484	.	G	A	.	.	MAF_USDA=10.0
NC_035086.1	34161523	.	G	T	.	.	MAF_USDA=17.059
NC_035086.1	34161594	.	G	A	.	.	MAF_USDA=6.557
NC_035086.1	34161615	.	G	T	.	.	MAF_USDA=7.377
NC_035086.1	34161647	.	G	C	.	.	MAF_USDA=4.098
NC_035086.1	34161822	.	C	G	.	.	MAF_USDA=3.529
NC_035086.1	34161904	.	A	G	.	.	MAF_USDA=9.016
NC_035086.1	34161933	.	G	T	.	.	MAF_USDA=2.459
NC_035086.1	34162014	.	A	T	.	.	MAF_USDA=1.639
NC_035086.1	34162052	.	C	A	.	.	MAF_INRAE=14.557;MAF_USDA=4.098
NC_035086.1	34162079	.	C	T	.	.	MAF_INRAE=23.333
NC_035086.1	34162140	.	T	G	.	.	MAF_INRAE=14.557
NC_035086.1	34162263	.	C	T	.	.	MAF_USDA=4.118
NC_035086.1	34162375	.	A	T	.	.	MAF_INRAE=14.557;MAF_USDA=43.529
NC_035086.1	34162376	.	C	T	.	.	MAF_INRAE=10.833;MAF_USDA=43.529
NC_035086.1	34162467	.	T	C	.	.	MAF_INRAE=14.557;MAF_USDA=21.176
NC_035086.1	34162494	.	C	T	.	.	MAF_USDA=4.098
NC_035086.1	34162505	.	G	T	.	.	MAF_USDA=18.824
NC_035086.1	34162555	.	C	A	.	.	MAF_INRAE=14.557;MAF_USDA=45.294
NC_035086.1	34162567	.	A	C	.	.	MAF_INRAE=14.557;MAF_USDA=45.294
NC_035086.1	34162571	.	T	C	.	.	MAF_USDA=5.738
NC_035086.1	34162695	.	C	A	.	.	MAF_USDA=2.459
NC_035086.1	34162741	.	G	A	.	.	MAF_INRAE=2.5
NC_035086.1	34162745	.	A	T	.	.	MAF_INRAE=6.667;MAF_USDA=3.333
NC_035086.1	34162751	.	C	T	.	.	MAF_INRAE=15.19;MAF_USDA=21.429
NC_035086.1	34162807	.	A	T	.	.	MAF_INRAE=14.557
NC_035086.1	34162838	.	T	G	.	.	MAF_INRAE=4.167
NC_035086.1	34162855	.	A	T	.	.	MAF_INRAE=14.557;MAF_USDA=21.084
NC_035086.1	34162893	.	T	C	.	.	MAF_INRAE=44.304;MAF_USDA=27.711
NC_035086.1	34162901	.	G	T	.	.	MAF_USDA=5.0
NC_035086.1	34162905	.	A	G	.	.	MAF_USDA=23.81
NC_035086.1	34162915	.	G	T	.	.	MAF_USDA=2.381
NC_035086.1	34163008	.	A	C	.	.	MAF_USDA=23.529
NC_035086.1	34163043	.	C	T	.	.	MAF_USDA=1.639
NC_035086.1	34163054	.	T	C	.	.	MAF_USDA=24.706
NC_035086.1	34163121	.	T	A	.	.	MAF_USDA=20.588
NC_035086.1	34163252	.	T	C	.	.	MAF_USDA=5.738
NC_035086.1	34163297	.	C	A	.	.	MAF_USDA=23.529
NC_035086.1	34163300	.	T	G	.	.	MAF_USDA=23.529
NC_035086.1	34163423	.	A	G	.	.	MAF_USDA=4.918
NC_035086.1	34163525	.	C	T	.	.	MAF_INRAE=13.924;MAF_USDA=14.706
NC_035086.1	34163566	.	G	T	.	.	MAF_USDA=6.557
NC_035086.1	34163625	.	G	A	.	.	MAF_USDA=3.279
NC_035086.1	34163631	.	C	T	.	.	MAF_USDA=33.529
NC_035086.1	34163669	.	G	C	.	.	MAF_INRAE=13.924;MAF_USDA=48.235
NC_035086.1	34163699	.	GAC	GAT	.	.	MAF_USDA=2.083
NC_035086.1	34163743	.	T	C	.	.	MAF_USDA=28.235
NC_035086.1	34163755	.	A	G	.	.	MAF_USDA=27.059
NC_035086.1	34163787	.	A	C	.	.	MAF_INRAE=15.0
NC_035086.1	34163877	.	C	T	.	.	MAF_USDA=34.706
NC_035086.1	34163955	.	T	A	.	.	MAF_USDA=31.176
NC_035086.1	34164010	.	C	T	.	.	MAF_USDA=32.941
NC_035086.1	34164011	.	T	C	.	.	MAF_INRAE=7.5;MAF_USDA=3.279
NC_035086.1	34164070	.	C	T	.	.	MAF_INRAE=5.0;MAF_USDA=8.235
NC_035086.1	34164086	.	G	C	.	.	MAF_INRAE=13.924;MAF_USDA=5.294
NC_035086.1	34164131	.	G	A	.	.	MAF_USDA=3.279
NC_035086.1	34164143	.	A	G	.	.	MAF_USDA=6.557
NC_035086.1	34164163	.	C	A	.	.	MAF_USDA=3.279
NC_035086.1	34164236	.	A	T	.	.	MAF_USDA=1.765
NC_035086.1	34164247	.	G	A	.	.	MAF_USDA=3.279
NC_035086.1	34164321	.	C	T	.	.	MAF_INRAE=13.924;MAF_USDA=49.412
NC_035086.1	34164471	.	C	T	.	.	MAF_USDA=12.295
NC_035086.1	34164472	.	A	G	.	.	MAF_INRAE=30.833;MAF_USDA=25.882
NC_035086.1	34164475	.	G	A	.	.	MAF_INRAE=15.833;MAF_USDA=48.235
NC_035086.1	34164494	.	T	G	.	.	MAF_INRAE=46.203;MAF_USDA=15.294
NC_035086.1	34164620	.	A	T	.	.	MAF_INRAE=25.316;MAF_USDA=18.75
NC_035086.1	34164622	.	G	T	.	.	MAF_USDA=4.918
NC_035086.1	34164781	.	C	A	.	.	MAF_INRAE=28.481;MAF_USDA=17.647
NC_035086.1	34164786	.	T	C	.	.	MAF_USDA=8.235
NC_035086.1	34164924	.	C	T	.	.	MAF_INRAE=25.316;MAF_USDA=8.235
NC_035086.1	34164963	.	G	C	.	.	MAF_USDA=8.824
NC_035086.1	34164985	.	G	T	.	.	MAF_INRAE=5.0;MAF_USDA=8.235
NC_035086.1	34165058	.	C	T	.	.	MAF_INRAE=5.263;MAF_USDA=24.706
NC_035086.1	34165109	.	T	G	.	.	MAF_INRAE=15.19;MAF_USDA=22.941
NC_035086.1	34165311	.	T	A	.	.	MAF_INRAE=17.089;MAF_USDA=29.412
NC_035086.1	34165333	.	T	G	.	.	MAF_INRAE=7.5;MAF_USDA=2.459
NC_035086.1	34165439	.	C	G	.	.	MAF_USDA=2.459
NC_035086.1	34165440	.	C	T	.	.	MAF_INRAE=37.342;MAF_USDA=45.882
NC_035086.1	34165454	.	G	T	.	.	MAF_INRAE=37.342;MAF_USDA=45.294
NC_035086.1	34165479	.	G	A	.	.	MAF_INRAE=17.722;MAF_USDA=9.836
NC_035086.1	34165504	.	A	T	.	.	MAF_USDA=18.75
NC_035086.1	34165511	.	G	C	.	.	MAF_INRAE=30.0;MAF_USDA=18.75
NC_035086.1	34165568	.	A	T	.	.	MAF_USDA=4.167
NC_035086.1	34165613	.	T	C	.	.	MAF_USDA=1.639
NC_035086.1	34165618	.	C	A	.	.	MAF_INRAE=2.5
NC_035086.1	34165734	.	A	G	.	.	MAF_USDA=7.059
NC_035086.1	34165737	.	G	A	.	.	MAF_INRAE=43.671;MAF_USDA=14.706
NC_035086.1	34165776	.	C	A	.	.	MAF_INRAE=15.19;MAF_USDA=22.353
NC_035086.1	34165843	.	C	A	.	.	MAF_INRAE=2.5
NC_035086.1	34165901	.	A	T	.	.	MAF_USDA=31.25
NC_035086.1	34165927	.	C	T	.	.	MAF_INRAE=24.051;MAF_USDA=15.882
NC_035086.1	34166206	.	T	A	.	.	MAF_INRAE=13.924;MAF_USDA=2.941
NC_035086.1	34166238	.	C	T	.	.	MAF_USDA=1.639
NC_035086.1	34166319	.	C	T	.	.	MAF_INRAE=6.667;MAF_USDA=11.176
NC_035086.1	34166393	.	C	T	.	.	MAF_USDA=2.941
NC_035086.1	34166449	.	C	A	.	.	MAF_INRAE=27.848;MAF_USDA=48.235
NC_035086.1	34166596	.	A	C	.	.	MAF_USDA=3.279
NC_035086.1	34166668	.	C	A	.	.	MAF_INRAE=44.937;MAF_USDA=24.706
NC_035086.1	34166674	.	A	C	.	.	MAF_USDA=6.557
NC_035086.1	34166717	.	T	C	.	.	MAF_USDA=2.941
NC_035086.1	34166806	.	C	T	.	.	MAF_INRAE=22.785;MAF_USDA=8.333
NC_035086.1	34166853	.	G	C	.	.	MAF_INRAE=13.924;MAF_USDA=6.25
NC_035086.1	34166855	.	G	C	.	.	MAF_INRAE=10.0;MAF_USDA=6.25
NC_035086.1	34166878	.	C	T	.	.	MAF_USDA=1.639
NC_035086.1	34166896	.	G	A	.	.	MAF_USDA=2.083
NC_035086.1	34167043	.	C	T	.	.	MAF_USDA=1.639
NC_035086.1	34167044	.	G	A	.	.	MAF_INRAE=6.667;MAF_USDA=12.941
NC_035086.1	34167222	.	T	C	.	.	MAF_USDA=3.529
NC_035086.1	34167303	.	C	G	.	.	MAF_INRAE=10.526;MAF_USDA=8.333
NC_035086.1	34167402	.	C	G	.	.	MAF_INRAE=44.304;MAF_USDA=25.294
NC_035086.1	34167554	.	G	A	.	.	MAF_INRAE=21.053;MAF_USDA=25.294
NC_035086.1	34167735	.	G	A	.	.	MAF_USDA=1.667
NC_035086.1	34167747	.	T	C	.	.	MAF_USDA=2.5
NC_035086.1	34167879	.	A	C	.	.	MAF_INRAE=39.873;MAF_USDA=34.706
NC_035086.1	34168121	.	T	C	.	.	MAF_USDA=8.197
NC_035086.1	34168161	.	G	A	.	.	MAF_USDA=1.639
NC_035086.1	34168180	.	G	A	.	.	MAF_USDA=7.647
NC_035086.1	34168197	.	T	C	.	.	MAF_USDA=8.333
NC_035086.1	34168298	.	T	A	.	.	MAF_INRAE=42.405;MAF_USDA=35.882
NC_035086.1	34168328	.	T	A	.	.	MAF_INRAE=13.924;MAF_USDA=35.294
NC_035086.1	34168352	.	T	C	.	.	MAF_INRAE=28.481;MAF_USDA=28.824
NC_035086.1	34168369	.	A	C	.	.	MAF_INRAE=7.5
NC_035086.1	34168376	.	G	A	.	.	MAF_INRAE=13.924;MAF_USDA=2.353
NC_035086.1	34168393	.	G	A	.	.	MAF_USDA=3.279
NC_035086.1	34168433	.	C	A	.	.	MAF_USDA=3.279
NC_035086.1	34168470	.	T	A	.	.	MAF_INRAE=3.333
NC_035086.1	34168484	.	A	G	.	.	MAF_INRAE=15.833
NC_035086.1	34168577	.	C	G	.	.	MAF_USDA=1.639
NC_035086.1	34168579	.	C	T	.	.	MAF_INRAE=17.722;MAF_USDA=28.824
NC_035086.1	34168649	.	G	T	.	.	MAF_USDA=1.639
NC_035086.1	34168733	.	T	A	.	.	MAF_USDA=8.197
NC_035086.1	34168734	.	C	A	.	.	MAF_USDA=8.197
NC_035086.1	34168906	.	T	C	.	.	MAF_USDA=1.639
NC_035086.1	34168918	.	G	A	.	.	MAF_USDA=1.639
NC_035086.1	34168933	.	G	T	.	.	MAF_INRAE=31.013;MAF_USDA=28.235
NC_035086.1	34168941	.	C	T	.	.	MAF_USDA=4.098
NC_035086.1	34169055	.	G	A	.	.	MAF_INRAE=11.667;MAF_USDA=1.639
NC_035086.1	34169064	.	A	G	.	.	MAF_USDA=4.918
NC_035086.1	34169180	.	T	G	.	.	MAF_INRAE=2.5
NC_035086.1	34169226	.	C	A	.	.	MAF_INRAE=47.5
NC_035086.1	34169251	.	T	C	.	.	MAF_USDA=4.098
NC_035086.1	34169303	.	A	G	.	.	MAF_INRAE=15.833;MAF_USDA=32.353
NC_035086.1	34169309	.	C	A	.	.	MAF_INRAE=32.5
NC_035086.1	34169481	.	G	A	.	.	MAF_USDA=1.667
NC_035086.1	34169485	.	A	G	.	.	MAF_USDA=1.695
NC_035086.1	34169497	.	G	A	.	.	MAF_INRAE=2.5
NC_035086.1	34169637	.	A	G	.	.	MAF_USDA=38.095
NC_035086.1	34169729	.	T	C	.	.	MAF_USDA=3.279
NC_035086.1	34169784	.	T	C	.	.	MAF_USDA=4.118
NC_035086.1	34169853	.	T	A	.	.	MAF_USDA=4.237
NC_035086.1	34169854	.	A	T	.	.	MAF_USDA=31.325
NC_035086.1	34169855	.	A	T	.	.	MAF_USDA=4.217
NC_035086.1	34169861	.	G	T	.	.	MAF_USDA=30.723
NC_035086.1	34169875	.	A	T	.	.	MAF_USDA=10.169
NC_035086.1	34169917	.	G	T	.	.	MAF_USDA=7.627
NC_035086.1	34169991	.	C	T	.	.	MAF_USDA=31.098
NC_035086.1	34169995	.	A	T	.	.	MAF_USDA=4.31
NC_035086.1	34170065	.	G	T	.	.	MAF_USDA=5.932
NC_035086.1	34170129	.	T	A	.	.	MAF_USDA=31.928
NC_035086.1	34170185	.	C	T	.	.	MAF_USDA=30.723
NC_035086.1	34170247	.	C	A	.	.	MAF_USDA=30.357
NC_035086.1	34170281	.	G	A	.	.	MAF_USDA=1.695
NC_035086.1	34170531	.	A	C	.	.	MAF_USDA=9.322
NC_035086.1	34170624	.	G	A	.	.	MAF_USDA=30.12
NC_035086.1	34170638	.	G	T	.	.	MAF_USDA=7.229
NC_035086.1	34170645	.	T	C	.	.	MAF_USDA=8.475
NC_035086.1	34170790	.	A	T	.	.	MAF_USDA=35.976
NC_035086.1	34170793	.	C	A	.	.	MAF_USDA=7.927
NC_035086.1	34170876	.	T	G	.	.	MAF_USDA=2.542
NC_035086.1	34170926	.	T	C	.	.	MAF_USDA=9.639
NC_035086.1	34171100	.	T	A	.	.	MAF_USDA=7.229
NC_035086.1	34171484	.	C	T	.	.	MAF_INRAE=18.333;MAF_USDA=32.353
NC_035086.1	34171487	.	T	C	.	.	MAF_INRAE=18.333;MAF_USDA=32.353
NC_035086.1	34171542	.	T	A	.	.	MAF_INRAE=18.333;MAF_USDA=31.765
NC_035086.1	34171543	.	T	C	.	.	MAF_INRAE=10.526;MAF_USDA=8.333
NC_035086.1	34171563	.	T	A	.	.	MAF_INRAE=18.333;MAF_USDA=31.765
NC_035086.1	34171592	.	C	A	.	.	MAF_INRAE=41.139;MAF_USDA=38.235
NC_035086.1	34171597	.	G	C	.	.	MAF_USDA=2.459
NC_035086.1	34171622	.	T	C	.	.	MAF_INRAE=18.333;MAF_USDA=31.765
NC_035086.1	34171680	.	A	T	.	.	MAF_INRAE=18.333;MAF_USDA=32.353
NC_035086.1	34171681	.	C	A	.	.	MAF_INRAE=18.333;MAF_USDA=32.353
NC_035086.1	34171884	.	G	A	.	.	MAF_USDA=2.353
NC_035086.1	34171900	.	T	C	.	.	MAF_INRAE=5.0;MAF_USDA=8.235
NC_035086.1	34171901	.	T	G	.	.	MAF_INRAE=26.582;MAF_USDA=29.412
NC_035086.1	34171982	.	A	G	.	.	MAF_INRAE=25.316;MAF_USDA=33.333
NC_035086.1	34172036	.	C	A	.	.	MAF_USDA=11.475
NC_035086.1	34172098	.	C	T	.	.	MAF_USDA=1.639
NC_035086.1	34172142	.	C	A	.	.	MAF_INRAE=18.333;MAF_USDA=19.412
NC_035086.1	34172257	.	C	A	.	.	MAF_INRAE=17.5;MAF_USDA=31.765
NC_035086.1	34172283	.	T	C	.	.	MAF_INRAE=1.667;MAF_USDA=3.279
NC_035086.1	34172284	.	C	A	.	.	MAF_INRAE=40.506;MAF_USDA=37.647
NC_035086.1	34172289	.	G	T	.	.	MAF_USDA=11.475
NC_035086.1	34172410	.	T	C	.	.	MAF_INRAE=1.667;MAF_USDA=3.279
NC_035086.1	34172477	.	G	A	.	.	MAF_INRAE=27.215;MAF_USDA=27.647
NC_035086.1	34172558	.	A	C	.	.	MAF_INRAE=18.333;MAF_USDA=17.059
NC_035086.1	34172589	.	A	T	.	.	MAF_USDA=8.197
NC_035086.1	34172590	.	A	G	.	.	MAF_USDA=9.836
NC_035086.1	34172791	.	C	T	.	.	MAF_USDA=14.706
NC_035086.1	34172831	.	G	A	.	.	MAF_INRAE=40.506;MAF_USDA=37.059
NC_035086.1	34172884	.	A	C	.	.	MAF_USDA=5.294
NC_035086.1	34172885	.	A	C	.	.	MAF_USDA=1.639
NC_035086.1	34172919	.	A	C	.	.	MAF_USDA=4.118
NC_035086.1	34172966	.	T	A	.	.	MAF_USDA=3.279
NC_035086.1	34173046	.	C	G	.	.	MAF_INRAE=41.772;MAF_USDA=37.647
NC_035086.1	34173274	.	G	C	.	.	MAF_INRAE=27.848;MAF_USDA=48.361
NC_035086.1	34173284	.	G	A	.	.	MAF_INRAE=46.203;MAF_USDA=50.0
NC_035086.1	34173298	.	A	C	.	.	MAF_INRAE=18.333;MAF_USDA=18.852
NC_035086.1	34173306	.	T	G	.	.	MAF_INRAE=18.333;MAF_USDA=38.235
NC_035086.1	34173468	.	C	T	.	.	MAF_USDA=2.459
NC_035086.1	34173570	.	C	T	.	.	MAF_INRAE=17.089;MAF_USDA=24.706
NC_035086.1	34173639	.	C	A	.	.	MAF_INRAE=13.924;MAF_USDA=34.706
NC_035086.1	34173970	.	C	T	.	.	MAF_INRAE=14.557
NC_035086.1	34174051	.	C	T	.	.	MAF_USDA=21.765
NC_035086.1	34174056	.	G	T	.	.	MAF_INRAE=21.519;MAF_USDA=3.279
NC_035086.1	34174145	.	T	A	.	.	MAF_INRAE=18.333;MAF_USDA=10.0
NC_035086.1	34174163	.	A	T	.	.	MAF_INRAE=1.667;MAF_USDA=2.459
NC_035086.1	34174210	.	G	T	.	.	MAF_INRAE=18.333;MAF_USDA=10.588
NC_035086.1	34174216	.	T	C	.	.	MAF_INRAE=39.873;MAF_USDA=17.647
NC_035086.1	34174406	.	G	A	.	.	MAF_USDA=4.167
NC_035086.1	34174426	.	T	A	.	.	MAF_INRAE=18.333;MAF_USDA=42.353
NC_035086.1	34174660	.	A	G	.	.	MAF_INRAE=18.333;MAF_USDA=11.176
NC_035086.1	34174717	.	A	T	.	.	MAF_USDA=7.059
NC_035086.1	34174939	.	G	A	.	.	MAF_INRAE=18.333;MAF_USDA=5.294
NC_035086.1	34174995	.	A	C	.	.	MAF_USDA=3.279
NC_035086.1	34175039	.	G	A	.	.	MAF_USDA=4.167
NC_035086.1	34175074	.	G	T	.	.	MAF_USDA=2.459
NC_035086.1	34175081	.	C	T	.	.	MAF_INRAE=8.333;MAF_USDA=3.279
NC_035086.1	34175086	.	C	T	.	.	MAF_INRAE=1.667;MAF_USDA=2.459
NC_035086.1	34175165	.	T	G	.	.	MAF_INRAE=39.873;MAF_USDA=17.647
NC_035086.1	34175277	.	C	T	.	.	MAF_USDA=4.918
NC_035086.1	34175300	.	C	T	.	.	MAF_USDA=2.083
NC_035086.1	34175404	.	T	C	.	.	MAF_USDA=1.639
NC_035086.1	34175443	.	C	T	.	.	MAF_USDA=4.098
NC_035086.1	34175511	.	T	A	.	.	MAF_USDA=2.459
NC_035086.1	34175540	.	G	T	.	.	MAF_USDA=7.377
NC_035086.1	34175639	.	T	A	.	.	MAF_INRAE=39.873;MAF_USDA=17.059
NC_035086.1	34175727	.	A	G	.	.	MAF_INRAE=1.667;MAF_USDA=2.459
NC_035086.1	34175742	.	C	A	.	.	MAF_INRAE=39.873;MAF_USDA=16.471
NC_035086.1	34175826	.	A	G	.	.	MAF_INRAE=14.557
NC_035086.1	34176006	.	G	A	.	.	MAF_INRAE=10.526;MAF_USDA=8.333
NC_035086.1	34176169	.	C	G	.	.	MAF_INRAE=18.333;MAF_USDA=4.706
NC_035086.1	34176170	.	C	T	.	.	MAF_INRAE=18.333;MAF_USDA=4.706
NC_035086.1	34176220	.	C	A	.	.	MAF_INRAE=39.873;MAF_USDA=16.471
NC_035086.1	34176251	.	A	G	.	.	MAF_INRAE=12.025;MAF_USDA=17.059
NC_035086.1	34176256	.	G	T	.	.	MAF_USDA=1.639
NC_035086.1	34176385	.	G	T	.	.	MAF_INRAE=1.667;MAF_USDA=2.459
NC_035086.1	34176389	.	T	C	.	.	MAF_USDA=2.083
NC_035086.1	34176465	.	A	T	.	.	MAF_USDA=1.639
NC_035086.1	34176594	.	C	G	.	.	MAF_USDA=21.765
NC_035086.1	34176694	.	C	A	.	.	MAF_INRAE=13.924;MAF_USDA=2.353
NC_035086.1	34176706	.	G	T	.	.	MAF_USDA=4.098
NC_035086.1	34176873	.	C	T	.	.	MAF_INRAE=14.557;MAF_USDA=6.25
NC_035086.1	34176952	.	T	G	.	.	MAF_USDA=1.639
NC_035086.1	34177132	.	C	T	.	.	MAF_USDA=21.765
NC_035086.1	34177139	.	C	A	.	.	MAF_USDA=2.353
NC_035086.1	34177140	.	A	C	.	.	MAF_USDA=2.353
NC_035086.1	34177295	.	G	T	.	.	MAF_INRAE=3.333
NC_035086.1	34177297	.	C	A	.	.	MAF_USDA=30.0
NC_035086.1	34177314	.	A	G	.	.	MAF_INRAE=31.013;MAF_USDA=27.647
NC_035086.1	34177325	.	C	T	.	.	MAF_USDA=31.176
NC_035086.1	34177403	.	A	G	.	.	MAF_USDA=4.118
NC_035086.1	34177483	.	G	A	.	.	MAF_USDA=4.706
NC_035086.1	34177488	.	C	T	.	.	MAF_USDA=3.279
NC_035086.1	34177528	.	T	C	.	.	MAF_USDA=31.765
NC_035086.1	34177591	.	A	T	.	.	MAF_INRAE=39.873;MAF_USDA=16.471
NC_035086.1	34177649	.	A	C	.	.	MAF_USDA=23.78
NC_035086.1	34177740	.	T	C	.	.	MAF_USDA=1.639
NC_035086.1	34177860	.	A	T	.	.	MAF_INRAE=10.526;MAF_USDA=8.333
NC_035086.1	34178012	.	T	C	.	.	MAF_USDA=4.098
NC_035086.1	34178170	.	C	T	.	.	MAF_USDA=1.639
NC_035086.1	34178182	.	T	C	.	.	MAF_INRAE=1.667;MAF_USDA=2.459
NC_035086.1	34178394	.	C	A	.	.	MAF_USDA=2.459
NC_035086.1	34178458	.	T	G	.	.	MAF_INRAE=18.333
NC_035086.1	34178574	.	C	A	.	.	MAF_USDA=31.176
NC_035086.1	34178628	.	T	A	.	.	MAF_INRAE=14.557
NC_035086.1	34178667	.	G	A	.	.	MAF_INRAE=18.333
NC_035086.1	34178878	.	C	A	.	.	MAF_USDA=3.529
NC_035086.1	34178943	.	A	C	.	.	MAF_INRAE=1.667;MAF_USDA=2.459
NC_035086.1	34179058	.	C	A	.	.	MAF_INRAE=18.333
NC_035086.1	34179174	.	A	C	.	.	MAF_INRAE=5.696;MAF_USDA=12.5
NC_035086.1	34179193	.	T	G	.	.	MAF_INRAE=18.333
NC_035086.1	34179224	.	T	C	.	.	MAF_USDA=31.765
NC_035086.1	34179226	.	G	T	.	.	MAF_USDA=1.639
NC_035086.1	34179350	.	A	C	.	.	MAF_USDA=25.882
NC_035086.1	34179427	.	C	T	.	.	MAF_USDA=1.639
NC_035086.1	34179440	.	C	G	.	.	MAF_USDA=4.706
NC_035086.1	34179578	.	A	C	.	.	MAF_USDA=7.059
NC_035086.1	34179711	.	T	A	.	.	MAF_USDA=3.279
NC_035086.1	34179712	.	C	A	.	.	MAF_USDA=3.279
NC_035086.1	34179763	.	T	A	.	.	MAF_USDA=8.333
NC_035086.1	34179779	.	A	T	.	.	MAF_INRAE=15.823;MAF_USDA=2.941
NC_035086.1	34179873	.	T	G	.	.	MAF_USDA=3.279
NC_035086.1	34179915	.	C	T	.	.	MAF_USDA=4.118
NC_035086.1	34179952	.	A	G	.	.	MAF_USDA=1.639
NC_035086.1	34180064	.	C	A	.	.	MAF_USDA=1.667
NC_035086.1	34180067	.	G	T	.	.	MAF_INRAE=27.848;MAF_USDA=19.643
NC_035086.1	34180128	.	C	A	.	.	MAF_USDA=2.083
NC_035086.1	34180187	.	A	C	.	.	MAF_INRAE=13.924;MAF_USDA=2.353
NC_035086.1	34180193	.	A	T	.	.	MAF_USDA=22.941
NC_035086.1	34180261	.	T	C	.	.	MAF_USDA=24.706
NC_035086.1	34180276	.	T	C	.	.	MAF_USDA=24.706
NC_035086.1	34180317	.	A	G	.	.	MAF_USDA=13.529
NC_035086.1	34180462	.	A	T	.	.	MAF_USDA=3.279
NC_035086.1	34180465	.	A	C	.	.	MAF_USDA=26.471
NC_035086.1	34180491	.	G	A	.	.	MAF_INRAE=13.924;MAF_USDA=8.333
NC_035086.1	34180611	.	A	G	.	.	MAF_USDA=23.529
NC_035086.1	34180797	.	C	T	.	.	MAF_USDA=3.279
NC_035086.1	34180814	.	G	A	.	.	MAF_USDA=2.459
NC_035086.1	34180820	.	A	G	.	.	MAF_USDA=2.083
NC_035086.1	34180845	.	G	A	.	.	MAF_INRAE=3.333
NC_035086.1	34180867	.	A	G	.	.	MAF_INRAE=13.291;MAF_USDA=8.824
NC_035086.1	34180927	.	G	T	.	.	MAF_INRAE=43.038;MAF_USDA=43.529
NC_035086.1	34181223	.	A	G	.	.	MAF_INRAE=1.667;MAF_USDA=2.459
NC_035086.1	34181256	.	A	G	.	.	MAF_USDA=7.059
NC_035086.1	34181360	.	C	A	.	.	MAF_USDA=10.0
NC_035086.1	34181447	.	A	C	.	.	MAF_INRAE=7.5;MAF_USDA=1.639
NC_035086.1	34181480	.	A	G	.	.	MAF_INRAE=1.667;MAF_USDA=2.459
NC_035086.1	34181563	.	A	T	.	.	MAF_USDA=2.083
NC_035086.1	34181674	.	C	T	.	.	MAF_USDA=2.459
NC_035086.1	34181758	.	A	C	.	.	MAF_USDA=1.639
NC_035086.1	34181824	.	C	T	.	.	MAF_USDA=1.639
NC_035086.1	34181848	.	A	G	.	.	MAF_USDA=4.098
NC_035086.1	34181931	.	C	T	.	.	MAF_INRAE=13.291;MAF_USDA=8.824
NC_035086.1	34181950	.	T	G	.	.	MAF_USDA=17.059
NC_035086.1	34181965	.	C	T	.	.	MAF_INRAE=8.333;MAF_USDA=3.279
NC_035086.1	34182087	.	T	G	.	.	MAF_INRAE=13.924;MAF_USDA=10.588
NC_035086.1	34182191	.	G	T	.	.	MAF_USDA=2.083
NC_035086.1	34182375	.	C	A	.	.	MAF_INRAE=10.759;MAF_USDA=19.412
NC_035086.1	34182644	.	T	A	.	.	MAF_INRAE=13.924;MAF_USDA=6.25
NC_035086.1	34182846	.	C	T	.	.	MAF_USDA=3.333
NC_035086.1	34182917	.	G	A	.	.	MAF_INRAE=16.456;MAF_USDA=20.238
NC_035086.1	34183086	.	C	A	.	.	MAF_INRAE=17.5;MAF_USDA=15.882
NC_035086.1	34183287	.	C	T	.	.	MAF_USDA=1.639
NC_035086.1	34183348	.	G	A	.	.	MAF_INRAE=12.025;MAF_USDA=14.706
NC_035086.1	34183533	.	T	C	.	.	MAF_USDA=4.918
NC_035086.1	34183575	.	C	A	.	.	MAF_USDA=2.459
NC_035086.1	34183635	.	A	G	.	.	MAF_INRAE=16.456;MAF_USDA=27.647
NC_035086.1	34183662	.	A	G	.	.	MAF_USDA=2.459
NC_035086.1	34183686	.	T	G	.	.	MAF_USDA=2.459
NC_035086.1	34183838	.	C	A	.	.	MAF_INRAE=16.456;MAF_USDA=20.0
NC_035086.1	34183902	.	G	T	.	.	MAF_INRAE=14.557
NC_035086.1	34183964	.	A	C	.	.	MAF_USDA=8.824
NC_035086.1	34184042	.	T	A	.	.	MAF_INRAE=1.667
NC_035086.1	34184103	.	G	T	.	.	MAF_INRAE=50.0;MAF_USDA=20.833
NC_035086.1	34184174	.	G	T	.	.	MAF_USDA=1.765
NC_035086.1	34184180	.	C	T	.	.	MAF_INRAE=18.333;MAF_USDA=7.059
NC_035086.1	34184293	.	G	A	.	.	MAF_INRAE=8.333;MAF_USDA=3.279
NC_035086.1	34184313	.	C	T	.	.	MAF_USDA=3.279
NC_035086.1	34184326	.	A	C	.	.	MAF_INRAE=16.456;MAF_USDA=20.588
NC_035086.1	34184346	.	G	A	.	.	MAF_USDA=3.279
NC_035086.1	34184353	.	A	C	.	.	MAF_USDA=4.098
NC_035086.1	34184363	.	A	C	.	.	MAF_USDA=15.882
NC_035086.1	34184378	.	C	T	.	.	MAF_INRAE=15.0;MAF_USDA=22.941
NC_035086.1	34184390	.	T	A	.	.	MAF_USDA=3.279
NC_035086.1	34184494	.	A	G	.	.	MAF_USDA=2.459
NC_035086.1	34184500	.	A	C	.	.	MAF_USDA=2.941
NC_035086.1	34184511	.	C	T	.	.	MAF_INRAE=16.456;MAF_USDA=20.588
NC_035086.1	34184524	.	G	A	.	.	MAF_USDA=4.167
NC_035086.1	34184544	.	T	C	.	.	MAF_INRAE=16.456;MAF_USDA=19.412
NC_035086.1	34184546	.	A	G	.	.	MAF_INRAE=18.333;MAF_USDA=38.824
NC_035086.1	34184560	.	G	T	.	.	MAF_INRAE=5.696;MAF_USDA=12.5
NC_035086.1	34184613	.	G	A	.	.	MAF_USDA=1.639
NC_035086.1	34184621	.	C	A	.	.	MAF_USDA=4.706
NC_035086.1	34184642	.	A	G	.	.	MAF_INRAE=16.456;MAF_USDA=22.353
NC_035086.1	34184668	.	C	T	.	.	MAF_USDA=2.083
NC_035086.1	34184776	.	G	T	.	.	MAF_USDA=1.639
NC_035086.1	34184875	.	G	T	.	.	MAF_INRAE=32.911;MAF_USDA=42.941
NC_035086.1	34184924	.	G	T	.	.	MAF_INRAE=32.911;MAF_USDA=42.353
NC_035086.1	34184934	.	T	G	.	.	MAF_USDA=1.639
NC_035086.1	34184976	.	A	T	.	.	MAF_INRAE=14.557
NC_035086.1	34185084	.	G	A	.	.	MAF_USDA=5.0
NC_035086.1	34185147	.	A	G	.	.	MAF_INRAE=13.924;MAF_USDA=20.238
NC_035086.1	34185220	.	G	T	.	.	MAF_INRAE=16.456;MAF_USDA=23.214
NC_035086.1	34185349	.	A	T	.	.	MAF_USDA=2.5
NC_035086.1	34185417	.	TACAGACAAGAC	TACAGACAAGAG	.	.	MAF_USDA=25.0
NC_035086.1	34185428	.	C	G	.	.	MAF_INRAE=5.0;MAF_USDA=1.667
NC_035086.1	34185446	.	G	A	.	.	MAF_USDA=1.667
NC_035086.1	34185499	.	A	C	.	.	MAF_USDA=6.667
NC_035086.1	34185506	.	T	G	.	.	MAF_USDA=1.667
NC_035086.1	34185609	.	A	G	.	.	MAF_USDA=1.667
NC_035086.1	34185652	.	C	T	.	.	MAF_INRAE=31.646;MAF_USDA=23.214
NC_035086.1	34185728	.	C	T	.	.	MAF_USDA=1.639
NC_035086.1	34185752	.	G	A	.	.	MAF_INRAE=27.215;MAF_USDA=21.765
NC_035086.1	34185900	.	C	T	.	.	MAF_INRAE=32.911;MAF_USDA=43.75
NC_035086.1	34185912	.	T	C	.	.	MAF_INRAE=7.5
NC_035086.1	34186091	.	C	G	.	.	MAF_USDA=13.934
NC_035086.1	34186145	.	A	T	.	.	MAF_INRAE=29.114;MAF_USDA=46.471
NC_035086.1	34186292	.	A	G	.	.	MAF_INRAE=29.114;MAF_USDA=48.235
NC_035086.1	34186296	.	T	A	.	.	MAF_USDA=5.882
NC_035086.1	34186451	.	C	T	.	.	MAF_INRAE=14.557;MAF_USDA=19.412
NC_035086.1	34186508	.	G	A	.	.	MAF_USDA=2.083
NC_035086.1	34186560	.	A	T	.	.	MAF_INRAE=15.0;MAF_USDA=33.529
NC_035086.1	34186607	.	G	A	.	.	MAF_INRAE=1.667
NC_035086.1	34186723	.	C	T	.	.	MAF_USDA=1.639
NC_035086.1	34186732	.	A	T	.	.	MAF_USDA=10.119
NC_035086.1	34186916	.	A	C	.	.	MAF_INRAE=14.557;MAF_USDA=32.353
NC_035086.1	34186963	.	A	G	.	.	MAF_USDA=5.882
NC_035086.1	34187095	.	G	T	.	.	MAF_INRAE=32.5
NC_035086.1	34187120	.	G	T	.	.	MAF_USDA=9.412
NC_035086.1	34187123	.	T	C	.	.	MAF_INRAE=14.557;MAF_USDA=37.059
NC_035086.1	34187225	.	G	T	.	.	MAF_USDA=1.639
NC_035086.1	34187233	.	G	C	.	.	MAF_USDA=1.639
NC_035086.1	34187368	.	T	C	.	.	MAF_USDA=12.941
NC_035086.1	34187392	.	A	G	.	.	MAF_INRAE=5.263;MAF_USDA=2.459
NC_035086.1	34187459	.	T	A	.	.	MAF_INRAE=7.5;MAF_USDA=2.941
NC_035086.1	34187481	.	T	A	.	.	MAF_USDA=1.639
NC_035086.1	34187490	.	A	T	.	.	MAF_USDA=1.639
NC_035086.1	34187599	.	T	A	.	.	MAF_INRAE=20.886;MAF_USDA=46.471
NC_035086.1	34187728	.	G	A	.	.	MAF_USDA=5.294
NC_035086.1	34187816	.	C	T	.	.	MAF_INRAE=6.329;MAF_USDA=10.0
NC_035086.1	34187862	.	G	T	.	.	MAF_USDA=4.098
NC_035086.1	34188021	.	T	G	.	.	MAF_USDA=4.098
NC_035086.1	34188038	.	C	T	.	.	MAF_USDA=7.377
NC_035086.1	34188070	.	G	C	.	.	MAF_USDA=1.667
NC_035086.1	34188120	.	A	C	.	.	MAF_INRAE=20.886;MAF_USDA=40.476
NC_035086.1	34188135	.	G	A	.	.	MAF_USDA=1.667
NC_035086.1	34188238	.	T	C	.	.	MAF_INRAE=21.519;MAF_USDA=35.714
NC_035086.1	34188326	.	G	T	.	.	MAF_USDA=1.639
NC_035086.1	34188507	.	A	T	.	.	MAF_USDA=1.639
NC_035086.1	34188520	.	A	C	.	.	MAF_INRAE=20.886;MAF_USDA=40.0
NC_035086.1	34188584	.	G	A	.	.	MAF_INRAE=33.544;MAF_USDA=11.176
NC_035086.1	34188586	.	C	A	.	.	MAF_INRAE=32.5;MAF_USDA=11.765
NC_035086.1	34188602	.	C	T	.	.	MAF_USDA=7.059
NC_035086.1	34188611	.	C	T	.	.	MAF_USDA=2.459
NC_035086.1	34188633	.	T	C	.	.	MAF_USDA=2.459
NC_035086.1	34188694	.	G	C	.	.	MAF_USDA=3.529
NC_035086.1	34188806	.	A	T	.	.	MAF_USDA=2.459
NC_035086.1	34188838	.	A	T	.	.	MAF_USDA=4.918
NC_035086.1	34188866	.	G	A	.	.	MAF_USDA=3.279
NC_035086.1	34188986	.	G	C	.	.	MAF_INRAE=14.557;MAF_USDA=33.333
NC_035086.1	34189039	.	G	A	.	.	MAF_USDA=6.557
NC_035086.1	34189060	.	C	T	.	.	MAF_USDA=4.118
NC_035086.1	34189096	.	A	G	.	.	MAF_INRAE=5.0;MAF_USDA=7.647
NC_035086.1	34189108	.	A	G	.	.	MAF_USDA=6.25
NC_035086.1	34189138	.	G	T	.	.	MAF_USDA=2.459
NC_035086.1	34189139	.	C	T	.	.	MAF_USDA=2.459
NC_035086.1	34189273	.	A	G	.	.	MAF_USDA=14.754
NC_035086.1	34189287	.	C	T	.	.	MAF_USDA=3.529
NC_035086.1	34189357	.	A	C	.	.	MAF_USDA=1.639
NC_035086.1	34189364	.	A	G	.	.	MAF_INRAE=10.833
NC_035086.1	34189418	.	A	T	.	.	MAF_INRAE=35.0;MAF_USDA=11.176
NC_035086.1	34189422	.	A	G	.	.	MAF_USDA=13.934
NC_035086.1	34189466	.	G	A	.	.	MAF_USDA=7.377
NC_035086.1	34189483	.	C	G	.	.	MAF_USDA=7.377
NC_035086.1	34189498	.	A	T	.	.	MAF_USDA=2.459
NC_035086.1	34189519	.	C	T	.	.	MAF_USDA=8.824
NC_035086.1	34189590	.	T	A	.	.	MAF_USDA=11.765
NC_035086.1	34189613	.	C	G	.	.	MAF_INRAE=15.789;MAF_USDA=33.333
NC_035086.1	34189691	.	G	C	.	.	MAF_INRAE=15.19;MAF_USDA=43.529
NC_035086.1	34189744	.	A	G	.	.	MAF_USDA=2.459
NC_035086.1	34189760	.	T	A	.	.	MAF_INRAE=15.19;MAF_USDA=45.882
NC_035086.1	34189811	.	G	A	.	.	MAF_INRAE=3.333
NC_035086.1	34189815	.	C	T	.	.	MAF_INRAE=17.722;MAF_USDA=41.176
NC_035086.1	34189820	.	G	T	.	.	MAF_INRAE=3.333
NC_035086.1	34189824	.	A	T	.	.	MAF_INRAE=20.833;MAF_USDA=33.333
NC_035086.1	34189869	.	G	A	.	.	MAF_USDA=2.459
NC_035086.1	34189901	.	C	A	.	.	MAF_INRAE=5.833
NC_035086.1	34189912	.	G	A	.	.	MAF_INRAE=22.5;MAF_USDA=35.417
NC_035086.1	34189952	.	A	C	.	.	MAF_INRAE=5.263;MAF_USDA=1.639
NC_035086.1	34189966	.	A	G	.	.	MAF_USDA=3.279
NC_035086.1	34190007	.	C	T	.	.	MAF_INRAE=15.789;MAF_USDA=12.5
NC_035086.1	34190014	.	T	G	.	.	MAF_USDA=9.836
NC_035086.1	34190037	.	C	T	.	.	MAF_USDA=37.5
NC_035086.1	34190042	.	T	A	.	.	MAF_USDA=13.934
NC_035086.1	34190067	.	A	T	.	.	MAF_USDA=33.333
NC_035086.1	34190068	.	A	T	.	.	MAF_USDA=14.583
NC_035086.1	34190073	.	A	T	.	.	MAF_USDA=18.75
NC_035086.1	34190074	.	A	T	.	.	MAF_USDA=27.083
NC_035086.1	34190075	.	A	T	.	.	MAF_USDA=27.083
NC_035086.1	34190077	.	A	T	.	.	MAF_USDA=2.083
NC_035086.1	34190360	.	A	T	.	.	MAF_USDA=8.235
NC_035086.1	34190397	.	A	T	.	.	MAF_INRAE=15.789;MAF_USDA=41.765
NC_035086.1	34190525	.	T	C	.	.	MAF_INRAE=7.5
NC_035086.1	34190527	.	C	T	.	.	MAF_USDA=6.25
NC_035086.1	34190557	.	A	G	.	.	MAF_USDA=6.471
NC_035086.1	34190564	.	T	C	.	.	MAF_USDA=1.639
NC_035086.1	34190566	.	G	A	.	.	MAF_INRAE=14.557;MAF_USDA=40.588
NC_035086.1	34190573	.	T	C	.	.	MAF_USDA=2.353
NC_035086.1	34190595	.	G	A	.	.	MAF_INRAE=14.557;MAF_USDA=23.529
NC_035086.1	34190598	.	T	C	.	.	MAF_INRAE=15.19;MAF_USDA=43.529
NC_035086.1	34190614	.	A	T	.	.	MAF_USDA=10.588
NC_035086.1	34190712	.	G	A	.	.	MAF_USDA=1.639
NC_035086.1	34190726	.	C	T	.	.	MAF_INRAE=14.557;MAF_USDA=44.706
NC_035086.1	34190727	.	G	A	.	.	MAF_USDA=2.459
NC_035086.1	34190764	.	C	G	.	.	MAF_USDA=6.25
NC_035086.1	34190825	.	T	C	.	.	MAF_INRAE=15.789;MAF_USDA=42.941
NC_035086.1	34190866	.	T	G	.	.	MAF_INRAE=15.833;MAF_USDA=47.647
NC_035086.1	34190915	.	A	G	.	.	MAF_USDA=44.118
NC_035086.1	34190990	.	A	G	.	.	MAF_USDA=15.217
NC_035086.1	34191027	.	C	T	.	.	MAF_USDA=47.727
NC_035086.1	34191096	.	T	A	.	.	MAF_USDA=35.417
NC_035086.1	34191104	.	C	T	.	.	MAF_USDA=37.5
NC_035086.1	34191359	.	A	T	.	.	MAF_INRAE=14.557;MAF_USDA=42.857
NC_035086.1	34191362	.	A	G	.	.	MAF_USDA=2.5
NC_035086.1	34191373	.	A	G	.	.	MAF_USDA=10.714
NC_035086.1	34191374	.	T	C	.	.	MAF_USDA=10.714
NC_035086.1	34191375	.	G	A	.	.	MAF_USDA=10.714
NC_035086.1	34191395	.	G	T	.	.	MAF_USDA=20.833
NC_035086.1	34191405	.	T	C	.	.	MAF_INRAE=4.167;MAF_USDA=8.235
NC_035086.1	34191475	.	G	A	.	.	MAF_USDA=7.059
NC_035086.1	34191502	.	C	T	.	.	MAF_USDA=1.639
NC_035086.1	34191579	.	A	G	.	.	MAF_INRAE=18.354;MAF_USDA=42.353
NC_035086.1	34191612	.	G	A	.	.	MAF_USDA=33.333
NC_035086.1	34191623	.	A	G	.	.	MAF_INRAE=15.19;MAF_USDA=43.529
NC_035086.1	34191640	.	C	A	.	.	MAF_USDA=1.639
NC_035086.1	34191669	.	G	A	.	.	MAF_INRAE=7.5;MAF_USDA=1.667
NC_035086.1	34191704	.	T	G	.	.	MAF_INRAE=14.557;MAF_USDA=16.265
NC_035086.1	34191755	.	T	G	.	.	MAF_USDA=16.471
NC_035086.1	34191793	.	C	A	.	.	MAF_INRAE=13.924;MAF_USDA=16.667
NC_035086.1	34191851	.	C	T	.	.	MAF_USDA=1.639
NC_035086.1	34191857	.	A	T	.	.	MAF_INRAE=15.19
NC_035086.1	34191859	.	A	G	.	.	MAF_USDA=2.941
NC_035086.1	34191888	.	A	G	.	.	MAF_USDA=3.529
NC_035086.1	34191961	.	T	C	.	.	MAF_INRAE=15.19;MAF_USDA=42.353
NC_035086.1	34191985	.	T	A	.	.	MAF_USDA=6.25
NC_035086.1	34192070	.	C	T	.	.	MAF_INRAE=13.924;MAF_USDA=2.941
NC_035086.1	34192121	.	C	T	.	.	MAF_INRAE=18.333
NC_035086.1	34192244	.	G	A	.	.	MAF_USDA=7.059
NC_035086.1	34192298	.	C	T	.	.	MAF_USDA=3.571
NC_035086.1	34192396	.	G	T	.	.	MAF_INRAE=5.833;MAF_USDA=10.843
NC_035086.1	34192508	.	C	G	.	.	MAF_INRAE=14.557;MAF_USDA=42.771
NC_035086.1	34192592	.	C	A	.	.	MAF_INRAE=20.253;MAF_USDA=44.643
NC_035086.1	34192600	.	T	G	.	.	MAF_INRAE=14.557;MAF_USDA=28.571
NC_035086.1	34192601	.	G	A	.	.	MAF_USDA=1.667
NC_035086.1	34192618	.	T	G	.	.	MAF_INRAE=14.557;MAF_USDA=28.571
NC_035086.1	34192619	.	G	A	.	.	MAF_INRAE=14.167;MAF_USDA=40.476
NC_035086.1	34192625	.	A	T	.	.	MAF_USDA=10.417
NC_035086.1	34192725	.	A	G	.	.	MAF_INRAE=6.667
NC_035086.1	34192794	.	C	T	.	.	MAF_USDA=6.25
NC_035086.1	34192806	.	G	C	.	.	MAF_USDA=10.119
NC_035086.1	34192829	.	T	A	.	.	MAF_INRAE=14.557;MAF_USDA=38.69
NC_035086.1	34192896	.	T	A	.	.	MAF_INRAE=14.557;MAF_USDA=20.482
NC_035086.1	34192948	.	T	G	.	.	MAF_INRAE=21.519;MAF_USDA=42.941
NC_035086.1	34192954	.	A	T	.	.	MAF_USDA=7.647
NC_035086.1	34192973	.	G	T	.	.	MAF_USDA=11.475
NC_035086.1	34193077	.	G	T	.	.	MAF_INRAE=14.557
NC_035086.1	34193114	.	T	C	.	.	MAF_USDA=4.098
NC_035086.1	34193153	.	C	T	.	.	MAF_USDA=4.098
NC_035086.1	34193262	.	T	C	.	.	MAF_USDA=15.294
NC_035086.1	34193294	.	A	G	.	.	MAF_INRAE=13.924
NC_035086.1	34193306	.	C	G	.	.	MAF_INRAE=15.19;MAF_USDA=44.118
NC_035086.1	34193322	.	C	T	.	.	MAF_USDA=4.918
NC_035086.1	34193329	.	A	G	.	.	MAF_USDA=9.836
NC_035086.1	34193359	.	C	T	.	.	MAF_INRAE=14.557;MAF_USDA=45.882
NC_035086.1	34193366	.	G	T	.	.	MAF_INRAE=14.557;MAF_USDA=20.0
NC_035086.1	34193369	.	G	T	.	.	MAF_USDA=4.918
NC_035086.1	34193418	.	C	A	.	.	MAF_USDA=1.639
NC_035086.1	34193465	.	A	G	.	.	MAF_INRAE=14.557;MAF_USDA=47.059
NC_035086.1	34193510	.	A	G	.	.	MAF_USDA=5.738
NC_035086.1	34193545	.	T	A	.	.	MAF_USDA=3.279
NC_035086.1	34193558	.	G	A	.	.	MAF_USDA=4.918
NC_035086.1	34193604	.	A	G	.	.	MAF_INRAE=13.924;MAF_USDA=8.333
NC_035086.1	34193606	.	A	G	.	.	MAF_INRAE=36.667;MAF_USDA=43.529
NC_035086.1	34193723	.	G	T	.	.	MAF_INRAE=15.789;MAF_USDA=7.059
NC_035086.1	34193737	.	T	A	.	.	MAF_INRAE=14.167;MAF_USDA=16.667
NC_035086.1	34193797	.	C	T	.	.	MAF_INRAE=39.241;MAF_USDA=44.118
NC_035086.1	34193801	.	A	C	.	.	MAF_INRAE=15.833
NC_035086.1	34193827	.	T	C	.	.	MAF_USDA=16.471
NC_035086.1	34193861	.	G	T	.	.	MAF_USDA=5.738
NC_035086.1	34193889	.	C	T	.	.	MAF_INRAE=39.873;MAF_USDA=32.353
NC_035086.1	34193894	.	G	T	.	.	MAF_INRAE=41.139;MAF_USDA=45.882
NC_035086.1	34193938	.	T	G	.	.	MAF_USDA=2.459
NC_035086.1	34193975	.	A	C	.	.	MAF_INRAE=41.139;MAF_USDA=41.176
NC_035086.1	34194008	.	G	C	.	.	MAF_INRAE=7.5
NC_035086.1	34194019	.	C	T	.	.	MAF_INRAE=5.263;MAF_USDA=1.639
NC_035086.1	34194021	.	C	T	.	.	MAF_USDA=4.098
NC_035086.1	34194110	.	C	A	.	.	MAF_INRAE=44.937;MAF_USDA=12.353
NC_035086.1	34194124	.	G	A	.	.	MAF_USDA=4.098
NC_035086.1	34194126	.	C	T	.	.	MAF_USDA=4.098
NC_035086.1	34194170	.	G	C	.	.	MAF_INRAE=41.139;MAF_USDA=48.235
NC_035086.1	34194290	.	A	G	.	.	MAF_INRAE=41.772;MAF_USDA=46.471
NC_035086.1	34194327	.	G	T	.	.	MAF_USDA=4.098
NC_035086.1	34194503	.	A	G	.	.	MAF_INRAE=14.557;MAF_USDA=18.824
NC_035086.1	34194524	.	A	C	.	.	MAF_INRAE=44.937;MAF_USDA=11.176
NC_035086.1	34194557	.	C	G	.	.	MAF_INRAE=40.506;MAF_USDA=48.235
NC_035086.1	34194615	.	G	A	.	.	MAF_USDA=5.738
NC_035086.1	34194631	.	A	C	.	.	MAF_INRAE=40.506;MAF_USDA=45.294
NC_035086.1	34194647	.	A	T	.	.	MAF_INRAE=41.139;MAF_USDA=49.412
NC_035086.1	34194662	.	G	A	.	.	MAF_USDA=4.098
NC_035086.1	34194807	.	C	T	.	.	MAF_INRAE=14.167;MAF_USDA=10.417
NC_035086.1	34194892	.	C	T	.	.	MAF_INRAE=13.333;MAF_USDA=16.667
NC_035086.1	34194901	.	T	A	.	.	MAF_INRAE=13.333;MAF_USDA=14.583
NC_035086.1	34194920	.	C	A	.	.	MAF_INRAE=13.333;MAF_USDA=16.667
NC_035086.1	34194922	.	T	C	.	.	MAF_INRAE=13.333;MAF_USDA=14.583
NC_035086.1	34194939	.	G	C	.	.	MAF_INRAE=30.0;MAF_USDA=8.333
NC_035086.1	34194975	.	T	G	.	.	MAF_INRAE=10.0;MAF_USDA=4.167
NC_035086.1	34195011	.	G	A	.	.	MAF_USDA=13.934
NC_035086.1	34195037	.	G	C	.	.	MAF_USDA=3.279
NC_035086.1	34195049	.	T	G	.	.	MAF_USDA=4.098
NC_035086.1	34195075	.	G	T	.	.	MAF_USDA=4.098
NC_035086.1	34195126	.	A	G	.	.	MAF_USDA=5.738
NC_035086.1	34195307	.	A	T	.	.	MAF_INRAE=38.333
NC_035086.1	34195309	.	C	A	.	.	MAF_INRAE=38.333
NC_035086.1	34195362	.	G	T	.	.	MAF_INRAE=22.152;MAF_USDA=10.119
NC_035086.1	34195441	.	A	C	.	.	MAF_INRAE=14.557;MAF_USDA=19.88
NC_035086.1	34195459	.	A	T	.	.	MAF_USDA=4.237
NC_035086.1	34195517	.	C	T	.	.	MAF_INRAE=44.937;MAF_USDA=14.167
NC_035086.1	34195574	.	T	C	.	.	MAF_INRAE=14.557
NC_035086.1	34195603	.	T	C	.	.	MAF_USDA=4.098
NC_035086.1	34195635	.	C	T	.	.	MAF_USDA=3.279
NC_035086.1	34195661	.	T	A	.	.	MAF_USDA=3.279
NC_035086.1	34195686	.	C	A	.	.	MAF_USDA=15.882
NC_035086.1	34195762	.	T	A	.	.	MAF_USDA=3.279
NC_035086.1	34195764	.	T	A	.	.	MAF_INRAE=14.557;MAF_USDA=18.75
NC_035086.1	34195775	.	C	T	.	.	MAF_USDA=4.918
NC_035086.1	34195831	.	G	A	.	.	MAF_INRAE=18.987;MAF_USDA=1.639
NC_035086.1	34196043	.	G	T	.	.	MAF_INRAE=5.263;MAF_USDA=2.459
NC_035086.1	34196046	.	C	A	.	.	MAF_USDA=4.098
NC_035086.1	34196058	.	G	A	.	.	MAF_INRAE=44.937;MAF_USDA=12.353
NC_035086.1	34196164	.	T	A	.	.	MAF_INRAE=44.937;MAF_USDA=12.353
NC_035086.1	34196187	.	C	A	.	.	MAF_USDA=4.118
NC_035086.1	34196208	.	T	C	.	.	MAF_INRAE=14.557;MAF_USDA=19.412
NC_035086.1	34196298	.	A	G	.	.	MAF_USDA=4.918
NC_035086.1	34196374	.	A	G	.	.	MAF_INRAE=41.139;MAF_USDA=47.059
NC_035086.1	34196388	.	T	G	.	.	MAF_INRAE=13.291;MAF_USDA=6.25
NC_035086.1	34196492	.	A	T	.	.	MAF_USDA=4.098
NC_035086.1	34196505	.	A	T	.	.	MAF_USDA=4.098
NC_035086.1	34196529	.	T	C	.	.	MAF_INRAE=11.667;MAF_USDA=9.412
NC_035086.1	34196554	.	A	T	.	.	MAF_INRAE=39.241;MAF_USDA=39.583
NC_035086.1	34196647	.	G	T	.	.	MAF_USDA=6.25
NC_035086.1	34196664	.	C	A	.	.	MAF_INRAE=42.405;MAF_USDA=47.059
NC_035086.1	34196677	.	G	A	.	.	MAF_INRAE=13.924;MAF_USDA=18.452
NC_035086.1	34196681	.	T	G	.	.	MAF_USDA=1.639
NC_035086.1	34196740	.	G	T	.	.	MAF_USDA=4.918
NC_035086.1	34196788	.	C	T	.	.	MAF_USDA=4.098
NC_035086.1	34196814	.	T	G	.	.	MAF_USDA=4.167
NC_035086.1	34196887	.	G	A	.	.	MAF_USDA=4.167
NC_035086.1	34196888	.	C	T	.	.	MAF_USDA=4.167
NC_035086.1	34196894	.	A	G	.	.	MAF_USDA=4.167
NC_035086.1	34196934	.	C	T	.	.	MAF_USDA=3.333
NC_035086.1	34196937	.	C	A	.	.	MAF_USDA=2.381
NC_035086.1	34196963	.	G	A	.	.	MAF_USDA=3.333
NC_035086.1	34197018	.	C	T	.	.	MAF_USDA=3.333
NC_035086.1	34197031	.	C	G	.	.	MAF_INRAE=22.152;MAF_USDA=9.412
NC_035086.1	34197162	.	T	C	.	.	MAF_INRAE=13.333;MAF_USDA=14.706
NC_035086.1	34197194	.	C	T	.	.	MAF_USDA=3.529
NC_035086.1	34197207	.	C	T	.	.	MAF_INRAE=5.263;MAF_USDA=3.279
NC_035086.1	34197218	.	G	T	.	.	MAF_INRAE=43.671;MAF_USDA=34.706
NC_035086.1	34197294	.	G	A	.	.	MAF_INRAE=14.557;MAF_USDA=15.882
NC_035086.1	34197342	.	G	A	.	.	MAF_INRAE=14.557;MAF_USDA=17.059
NC_035086.1	34197357	.	G	A	.	.	MAF_USDA=2.459
NC_035086.1	34197386	.	C	G	.	.	MAF_INRAE=40.506
NC_035086.1	34197409	.	G	A	.	.	MAF_INRAE=40.506;MAF_USDA=48.235
NC_035086.1	34197436	.	C	T	.	.	MAF_USDA=4.098
NC_035086.1	34197466	.	G	A	.	.	MAF_USDA=4.098
NC_035086.1	34197477	.	C	T	.	.	MAF_INRAE=41.139;MAF_USDA=47.647
NC_035086.1	34197502	.	C	T	.	.	MAF_USDA=4.098
NC_035086.1	34197515	.	G	A	.	.	MAF_INRAE=6.329;MAF_USDA=7.647
NC_035086.1	34197560	.	C	T	.	.	MAF_INRAE=40.506;MAF_USDA=48.235
NC_035086.1	34197561	.	C	T	.	.	MAF_USDA=4.098
NC_035086.1	34197590	.	C	G	.	.	MAF_INRAE=3.333
NC_035086.1	34197595	.	C	T	.	.	MAF_USDA=4.918
NC_035086.1	34197601	.	C	G	.	.	MAF_USDA=4.918
NC_035086.1	34197639	.	A	G	.	.	MAF_USDA=4.098
NC_035086.1	34197652	.	A	T	.	.	MAF_INRAE=47.368;MAF_USDA=47.059
NC_035086.1	34198018	.	T	C	.	.	MAF_USDA=4.098
NC_035086.1	34198021	.	G	A	.	.	MAF_INRAE=39.241;MAF_USDA=32.353
NC_035086.1	34198054	.	A	T	.	.	MAF_USDA=3.529
NC_035086.1	34198093	.	C	G	.	.	MAF_USDA=6.557
NC_035086.1	34198276	.	T	C	.	.	MAF_USDA=4.918
NC_035086.1	34198319	.	T	G	.	.	MAF_INRAE=41.772;MAF_USDA=37.059
NC_035086.1	34198377	.	C	A	.	.	MAF_INRAE=6.329;MAF_USDA=7.059
NC_035086.1	34198420	.	T	C	.	.	MAF_USDA=4.098
NC_035086.1	34198445	.	C	A	.	.	MAF_USDA=1.667
NC_035086.1	34198465	.	T	C	.	.	MAF_USDA=4.118
NC_035086.1	34198534	.	G	A	.	.	MAF_USDA=4.098
NC_035086.1	34198540	.	T	C	.	.	MAF_USDA=4.098
NC_035086.1	34198541	.	G	C	.	.	MAF_USDA=2.941
NC_035086.1	34198620	.	C	T	.	.	MAF_INRAE=44.937;MAF_USDA=12.353
NC_035086.1	34198671	.	A	G	.	.	MAF_INRAE=38.333
NC_035086.1	34198687	.	G	A	.	.	MAF_INRAE=7.5
NC_035086.1	34199000	.	A	G	.	.	MAF_INRAE=41.139;MAF_USDA=44.118
NC_035086.1	34199041	.	T	A	.	.	MAF_USDA=4.098
NC_035086.1	34199066	.	C	G	.	.	MAF_INRAE=11.667;MAF_USDA=8.235
NC_035086.1	34199069	.	G	A	.	.	MAF_USDA=4.706
NC_035086.1	34199117	.	G	T	.	.	MAF_INRAE=14.557;MAF_USDA=16.471
NC_035086.1	34199169	.	C	T	.	.	MAF_USDA=5.738
NC_035086.1	34199227	.	C	G	.	.	MAF_INRAE=40.506;MAF_USDA=44.118
NC_035086.1	34199259	.	T	G	.	.	MAF_INRAE=13.924;MAF_USDA=6.25
NC_035086.1	34199280	.	A	C	.	.	MAF_USDA=4.918
NC_035086.1	34199373	.	T	A	.	.	MAF_INRAE=5.263;MAF_USDA=6.471
NC_035086.1	34199383	.	G	A	.	.	MAF_USDA=4.918
NC_035086.1	34199384	.	G	A	.	.	MAF_INRAE=21.667;MAF_USDA=10.0
NC_035086.1	34199441	.	G	A	.	.	MAF_USDA=4.098
NC_035086.1	34199527	.	A	T	.	.	MAF_USDA=5.738
NC_035086.1	34199543	.	C	G	.	.	MAF_INRAE=14.167;MAF_USDA=10.417
NC_035086.1	34199548	.	G	C	.	.	MAF_INRAE=40.506;MAF_USDA=39.583
NC_035086.1	34199578	.	T	C	.	.	MAF_USDA=4.098
NC_035086.1	34199611	.	G	T	.	.	MAF_INRAE=5.263;MAF_USDA=2.459
NC_035086.1	34199623	.	C	T	.	.	MAF_USDA=4.118
NC_035086.1	34199643	.	T	G	.	.	MAF_USDA=4.098
NC_035086.1	34199677	.	G	A	.	.	MAF_USDA=1.176
NC_035086.1	34199698	.	A	C	.	.	MAF_USDA=4.098
NC_035086.1	34199709	.	G	A	.	.	MAF_USDA=4.098
NC_035086.1	34199728	.	A	C	.	.	MAF_USDA=4.098
NC_035086.1	34199803	.	C	A	.	.	MAF_INRAE=41.139;MAF_USDA=46.471
NC_035086.1	34199868	.	C	A	.	.	MAF_INRAE=40.506;MAF_USDA=46.471
NC_035086.1	34199893	.	A	C	.	.	MAF_USDA=3.279
NC_035086.1	34199999	.	C	A	.	.	MAF_USDA=3.279
NC_035086.1	34200044	.	G	T	.	.	MAF_USDA=14.118
NC_035086.1	34200047	.	G	A	.	.	MAF_USDA=5.738
NC_035086.1	34200090	.	C	T	.	.	MAF_USDA=3.279
NC_035086.1	34200157	.	C	T	.	.	MAF_USDA=4.167
NC_035086.1	34200305	.	C	T	.	.	MAF_USDA=13.69
NC_035086.1	34200323	.	C	T	.	.	MAF_USDA=4.167
NC_035086.1	34200346	.	G	A	.	.	MAF_INRAE=11.667;MAF_USDA=8.235
NC_035086.1	34200437	.	T	C	.	.	MAF_INRAE=39.241;MAF_USDA=33.529
NC_035086.1	34200460	.	G	A	.	.	MAF_USDA=2.459
NC_035086.1	34200461	.	C	G	.	.	MAF_USDA=2.459
NC_035086.1	34200492	.	C	T	.	.	MAF_USDA=21.765
NC_035086.1	34200561	.	T	C	.	.	MAF_USDA=4.118
NC_035086.1	34200566	.	C	A	.	.	MAF_USDA=3.529
NC_035086.1	34200589	.	T	G	.	.	MAF_USDA=13.115
NC_035086.1	34200605	.	C	T	.	.	MAF_USDA=14.754
NC_035086.1	34200612	.	T	A	.	.	MAF_USDA=14.754
NC_035086.1	34200649	.	G	A	.	.	MAF_USDA=13.934
NC_035086.1	34200652	.	G	A	.	.	MAF_USDA=14.754
NC_035086.1	34200655	.	C	T	.	.	MAF_USDA=14.754
NC_035086.1	34200656	.	T	C	.	.	MAF_USDA=14.754
NC_035086.1	34200713	.	T	C	.	.	MAF_USDA=8.197
NC_035086.1	34200715	.	C	T	.	.	MAF_USDA=7.377
NC_035086.1	34200721	.	G	A	.	.	MAF_USDA=11.475
NC_035086.1	34200723	.	C	T	.	.	MAF_USDA=8.197
NC_035086.1	34200724	.	C	T	.	.	MAF_USDA=7.377
NC_035086.1	34200734	.	G	C	.	.	MAF_USDA=8.197
NC_035086.1	34200739	.	A	G	.	.	MAF_USDA=9.836
NC_035086.1	34200743	.	C	T	.	.	MAF_USDA=9.016
NC_035086.1	34200759	.	T	G	.	.	MAF_INRAE=36.842
NC_035086.1	34200761	.	T	C	.	.	MAF_USDA=9.836
NC_035086.1	34200767	.	C	A	.	.	MAF_USDA=9.836
NC_035086.1	34200771	.	G	T	.	.	MAF_USDA=11.475
NC_035086.1	34200774	.	C	T	.	.	MAF_USDA=9.836
NC_035086.1	34200778	.	A	T	.	.	MAF_USDA=1.639
NC_035086.1	34200788	.	G	C	.	.	MAF_USDA=20.492
NC_035086.1	34200792	.	C	T	.	.	MAF_USDA=8.333
NC_035086.1	34200793	.	C	T	.	.	MAF_USDA=47.917
NC_035086.1	34200800	.	T	A	.	.	MAF_INRAE=10.526;MAF_USDA=8.696
NC_035086.1	34200804	.	C	A	.	.	MAF_USDA=12.295
NC_035086.1	34200811	.	A	G	.	.	MAF_USDA=10.0
NC_035086.1	34200831	.	T	G	.	.	MAF_USDA=6.25
NC_035086.1	34200877	.	C	T	.	.	MAF_USDA=4.167
NC_035086.1	34201109	.	C	A	.	.	MAF_USDA=47.917
NC_035086.1	34201111	.	C	A	.	.	MAF_USDA=27.083
NC_035086.1	34201115	.	C	A	.	.	MAF_USDA=47.917
NC_035086.1	34201117	.	T	C	.	.	MAF_USDA=33.333
NC_035086.1	34201129	.	G	C	.	.	MAF_USDA=12.5
NC_035086.1	34201142	.	C	T	.	.	MAF_USDA=37.5
NC_035086.1	34201160	.	A	T	.	.	MAF_USDA=41.667
NC_035086.1	34201180	.	C	A	.	.	MAF_USDA=25.0
NC_035086.1	34201229	.	A	T	.	.	MAF_USDA=37.5
NC_035086.1	34201247	.	C	A	.	.	MAF_USDA=27.083
NC_035086.1	34201249	.	C	A	.	.	MAF_USDA=12.295
NC_035086.1	34201275	.	G	A	.	.	MAF_USDA=9.836
NC_035086.1	34201276	.	T	A	.	.	MAF_USDA=5.738
NC_035086.1	34201283	.	G	A	.	.	MAF_USDA=3.529
NC_035086.1	34201291	.	A	G	.	.	MAF_USDA=18.852
NC_035086.1	34201311	.	T	G	.	.	MAF_USDA=11.765
NC_035086.1	34201339	.	G	A	.	.	MAF_USDA=4.098
NC_035086.1	34201357	.	C	T	.	.	MAF_USDA=11.765
NC_035086.1	34201421	.	T	C	.	.	MAF_INRAE=26.316;MAF_USDA=9.412
NC_035086.1	34201463	.	C	G	.	.	MAF_INRAE=41.772;MAF_USDA=42.941
NC_035086.1	34201511	.	C	T	.	.	MAF_INRAE=41.139;MAF_USDA=47.647
NC_035086.1	34201512	.	G	A	.	.	MAF_INRAE=5.263;MAF_USDA=2.459
NC_035086.1	34201533	.	A	T	.	.	MAF_INRAE=40.506;MAF_USDA=47.059
NC_035086.1	34201568	.	G	A	.	.	MAF_USDA=2.083
NC_035086.1	34201603	.	G	A	.	.	MAF_USDA=2.459
NC_035086.1	34201833	.	A	T	.	.	MAF_USDA=43.75
NC_035086.1	34201873	.	T	C	.	.	MAF_USDA=29.167
NC_035086.1	34201941	.	C	G	.	.	MAF_USDA=31.25
NC_035086.1	34201978	.	A	C	.	.	MAF_USDA=1.695
NC_035086.1	34202021	.	A	T	.	.	MAF_USDA=48.795
NC_035086.1	34202058	.	C	T	.	.	MAF_USDA=2.5
NC_035086.1	34202067	.	G	C	.	.	MAF_USDA=25.595
NC_035086.1	34202195	.	C	T	.	.	MAF_USDA=6.024
NC_035086.1	34202222	.	T	C	.	.	MAF_USDA=10.843
NC_035086.1	34202274	.	G	A	.	.	MAF_USDA=35.542
NC_035086.1	34202291	.	C	T	.	.	MAF_USDA=38.136
NC_035086.1	34202372	.	G	A	.	.	MAF_USDA=3.012
NC_035086.1	34202386	.	C	T	.	.	MAF_USDA=7.627
NC_035086.1	34202500	.	G	A	.	.	MAF_USDA=46.988
NC_035086.1	34202507	.	C	A	.	.	MAF_USDA=8.929
NC_035086.1	34202547	.	A	T	.	.	MAF_USDA=18.452
NC_035086.1	34202561	.	G	A	.	.	MAF_USDA=3.333
NC_035086.1	34202565	.	C	T	.	.	MAF_USDA=47.619
NC_035086.1	34202640	.	T	C	.	.	MAF_USDA=4.167
NC_035086.1	34202687	.	G	A	.	.	MAF_USDA=49.398
NC_035086.1	34202825	.	A	G	.	.	MAF_USDA=12.048
NC_035086.1	34202858	.	A	G	.	.	MAF_USDA=49.398
NC_035086.1	34202891	.	C	A	.	.	MAF_USDA=6.78
NC_035086.1	34202896	.	T	C	.	.	MAF_USDA=49.398
NC_035086.1	34202898	.	C	G	.	.	MAF_USDA=46.951
NC_035086.1	34202913	.	T	C	.	.	MAF_USDA=12.5
NC_035086.1	34202986	.	C	T	.	.	MAF_USDA=31.25
NC_035086.1	34203108	.	G	A	.	.	MAF_USDA=27.083
NC_035086.1	34203153	.	C	T	.	.	MAF_USDA=44.578
NC_035086.1	34203187	.	A	C	.	.	MAF_USDA=6.25
NC_035086.1	34203190	.	C	T	.	.	MAF_USDA=14.583
NC_035086.1	34203264	.	C	T	.	.	MAF_USDA=8.333
NC_035086.1	34203337	.	C	A	.	.	MAF_USDA=29.167
NC_035086.1	34203355	.	C	T	.	.	MAF_USDA=10.119
NC_035086.1	34203367	.	C	T	.	.	MAF_USDA=25.0
NC_035086.1	34203398	.	G	T	.	.	MAF_USDA=16.667
NC_035086.1	34203399	.	G	A	.	.	MAF_USDA=16.667
NC_035086.1	34203538	.	G	A	.	.	MAF_USDA=31.25
NC_035086.1	34203548	.	T	C	.	.	MAF_USDA=31.25
NC_035086.1	34203564	.	C	A	.	.	MAF_USDA=12.5
NC_035086.1	34203575	.	G	A	.	.	MAF_USDA=29.167
NC_035086.1	34203694	.	C	T	.	.	MAF_USDA=4.918
NC_035086.1	34203718	.	T	A	.	.	MAF_USDA=4.918
NC_035086.1	34203765	.	A	G	.	.	MAF_USDA=7.059
NC_035086.1	34203824	.	G	A	.	.	MAF_USDA=49.412
NC_035086.1	34203866	.	T	C	.	.	MAF_USDA=31.25
NC_035086.1	34203922	.	G	T	.	.	MAF_USDA=45.181
NC_035086.1	34203943	.	A	T	.	.	MAF_USDA=2.5
NC_035086.1	34203966	.	A	T	.	.	MAF_USDA=6.667
NC_035086.1	34203983	.	A	G	.	.	MAF_USDA=48.214
NC_035086.1	34204041	.	A	G	.	.	MAF_USDA=48.214
NC_035086.1	34204123	.	A	T	.	.	MAF_USDA=36.747
NC_035086.1	34204135	.	A	T	.	.	MAF_USDA=6.78
NC_035086.1	34204158	.	G	T	.	.	MAF_USDA=6.024
NC_035086.1	34204194	.	G	T	.	.	MAF_USDA=11.446
NC_035086.1	34204197	.	G	A	.	.	MAF_USDA=47.59
NC_035086.1	34204212	.	G	A	.	.	MAF_USDA=46.988
NC_035086.1	34204255	.	G	T	.	.	MAF_USDA=2.083
NC_035086.1	34204333	.	T	C	.	.	MAF_USDA=6.78
NC_035086.1	34204336	.	C	T	.	.	MAF_USDA=46.988
NC_035086.1	34204337	.	C	A	.	.	MAF_USDA=46.386
NC_035086.1	34204450	.	T	C	.	.	MAF_USDA=48.193
NC_035086.1	34204451	.	C	A	.	.	MAF_USDA=46.988
NC_035086.1	34204458	.	T	C	.	.	MAF_USDA=9.639
NC_035086.1	34204460	.	A	G	.	.	MAF_USDA=37.349
NC_035086.1	34204584	.	G	C	.	.	MAF_USDA=36.31
NC_035086.1	34204638	.	C	A	.	.	MAF_USDA=20.833
NC_035086.1	34204661	.	T	C	.	.	MAF_USDA=10.843
NC_035086.1	34204663	.	T	C	.	.	MAF_USDA=47.59
NC_035086.1	34204669	.	A	T	.	.	MAF_USDA=47.59
NC_035086.1	34204774	.	G	C	.	.	MAF_USDA=7.229
NC_035086.1	34204818	.	A	T	.	.	MAF_USDA=47.59
NC_035086.1	34204820	.	A	G	.	.	MAF_USDA=46.386
NC_035086.1	34204877	.	C	T	.	.	MAF_USDA=2.542
NC_035086.1	34204883	.	G	C	.	.	MAF_USDA=1.695
NC_035086.1	34204919	.	C	A	.	.	MAF_USDA=8.621
NC_035086.1	34204966	.	T	C	.	.	MAF_USDA=10.843
NC_035086.1	34205022	.	C	T	.	.	MAF_USDA=3.279
NC_035086.1	34205168	.	T	G	.	.	MAF_USDA=6.557
NC_035086.1	34205221	.	A	G	.	.	MAF_USDA=6.667
NC_035086.1	34205227	.	C	G	.	.	MAF_USDA=6.667
NC_035086.1	34205248	.	G	C	.	.	MAF_USDA=3.333
NC_035086.1	34205266	.	C	T	.	.	MAF_USDA=36.145
NC_035086.1	34205324	.	C	T	.	.	MAF_USDA=4.167
NC_035086.1	34205346	.	C	T	.	.	MAF_USDA=8.333
NC_035086.1	34205427	.	TA	TC	.	.	MAF_USDA=32.609
NC_035086.1	34205499	.	C	A	.	.	MAF_USDA=2.542
NC_035086.1	34205509	.	C	T	.	.	MAF_USDA=7.377
NC_035086.1	34205513	.	C	T	.	.	MAF_USDA=8.333
NC_035086.1	34205519	.	TC	TT	.	.	MAF_USDA=20.833
NC_035086.1	34205708	.	A	T	.	.	MAF_USDA=5.294
NC_035086.1	34205764	.	A	C	.	.	MAF_USDA=6.557
NC_035086.1	34205774	.	T	C	.	.	MAF_USDA=6.557
NC_035086.1	34205814	.	A	G	.	.	MAF_USDA=6.557
NC_035086.1	34205966	.	C	T	.	.	MAF_USDA=2.083
NC_035086.1	34205972	.	C	A	.	.	MAF_INRAE=30.38;MAF_USDA=25.882
NC_035086.1	34205985	.	G	T	.	.	MAF_USDA=1.639
NC_035086.1	34206003	.	T	A	.	.	MAF_INRAE=44.937;MAF_USDA=12.941
NC_035086.1	34206006	.	T	C	.	.	MAF_USDA=1.639
NC_035086.1	34206017	.	A	C	.	.	MAF_USDA=6.557
NC_035086.1	34206032	.	C	A	.	.	MAF_USDA=2.459
NC_035086.1	34206051	.	C	T	.	.	MAF_USDA=4.918
NC_035086.1	34206074	.	C	T	.	.	MAF_USDA=5.833
NC_035086.1	34206157	.	G	A	.	.	MAF_USDA=5.738
NC_035086.1	34206162	.	C	T	.	.	MAF_INRAE=25.949;MAF_USDA=3.529
NC_035086.1	34206197	.	A	T	.	.	MAF_USDA=1.176
NC_035086.1	34206208	.	G	T	.	.	MAF_USDA=25.0
NC_035086.1	34206212	.	G	A	.	.	MAF_INRAE=11.667;MAF_USDA=10.0
NC_035086.1	34206213	.	G	A	.	.	MAF_INRAE=11.667;MAF_USDA=10.0
NC_035086.1	34206340	.	A	T	.	.	MAF_USDA=4.098
NC_035086.1	34206390	.	T	G	.	.	MAF_USDA=6.557
NC_035086.1	34206403	.	C	T	.	.	MAF_USDA=3.529
NC_035086.1	34206412	.	G	C	.	.	MAF_INRAE=46.203;MAF_USDA=26.471
NC_035086.1	34206441	.	A	C	.	.	MAF_USDA=6.557
NC_035086.1	34206484	.	G	A	.	.	MAF_INRAE=5.263;MAF_USDA=1.639
NC_035086.1	34206509	.	A	G	.	.	MAF_INRAE=14.557;MAF_USDA=19.412
NC_035086.1	34206547	.	G	A	.	.	MAF_USDA=6.667
NC_035086.1	34206573	.	G	A	.	.	MAF_USDA=5.294
NC_035086.1	34206611	.	G	C	.	.	MAF_USDA=6.667
NC_035086.1	34206656	.	G	T	.	.	MAF_USDA=1.176
NC_035086.1	34206662	.	G	A	.	.	MAF_USDA=6.557
NC_035086.1	34206718	.	A	G	.	.	MAF_USDA=6.557
NC_035086.1	34206759	.	T	A	.	.	MAF_USDA=6.557
NC_035086.1	34206760	.	G	A	.	.	MAF_USDA=6.557
NC_035086.1	34206858	.	A	G	.	.	MAF_INRAE=10.127;MAF_USDA=11.765
NC_035086.1	34206882	.	T	G	.	.	MAF_INRAE=14.557;MAF_USDA=17.647
NC_035086.1	34206904	.	T	G	.	.	MAF_INRAE=7.5;MAF_USDA=1.176
NC_035086.1	34207104	.	G	A	.	.	MAF_USDA=1.176
NC_035086.1	34207357	.	C	G	.	.	MAF_USDA=4.706
NC_035086.1	34207453	.	A	G	.	.	MAF_USDA=3.279
NC_035086.1	34207469	.	T	G	.	.	MAF_USDA=1.639
NC_035086.1	34207511	.	T	C	.	.	MAF_INRAE=6.329;MAF_USDA=9.412
NC_035086.1	34207546	.	C	T	.	.	MAF_USDA=2.459
NC_035086.1	34207618	.	C	T	.	.	MAF_USDA=11.765
NC_035086.1	34207712	.	G	A	.	.	MAF_INRAE=30.38;MAF_USDA=30.0
NC_035086.1	34207892	.	A	C	.	.	MAF_USDA=1.639
NC_035086.1	34207972	.	A	G	.	.	MAF_INRAE=44.937;MAF_USDA=12.941
NC_035086.1	34207997	.	T	A	.	.	MAF_USDA=16.471
NC_035086.1	34208063	.	G	A	.	.	MAF_INRAE=13.924;MAF_USDA=8.333
NC_035086.1	34208129	.	A	C	.	.	MAF_USDA=4.118
NC_035086.1	34208131	.	T	C	.	.	MAF_USDA=1.639
NC_035086.1	34208164	.	C	A	.	.	MAF_USDA=1.639
NC_035086.1	34208175	.	T	C	.	.	MAF_USDA=2.083
NC_035086.1	34208314	.	C	A	.	.	MAF_INRAE=44.304;MAF_USDA=16.471
NC_035086.1	34208404	.	G	C	.	.	MAF_INRAE=24.684;MAF_USDA=29.412
NC_035086.1	34208499	.	A	G	.	.	MAF_INRAE=2.5
NC_035086.1	34208526	.	C	A	.	.	MAF_INRAE=10.833
NC_035086.1	34208631	.	G	A	.	.	MAF_INRAE=44.937;MAF_USDA=8.333
NC_035086.1	34208662	.	G	T	.	.	MAF_INRAE=11.667;MAF_USDA=31.25
NC_035086.1	34208763	.	A	C	.	.	MAF_INRAE=44.937;MAF_USDA=8.333
NC_035086.1	34208989	.	A	T	.	.	MAF_INRAE=24.684;MAF_USDA=49.412
NC_035086.1	34209009	.	G	A	.	.	MAF_USDA=20.588
NC_035086.1	34209023	.	G	A	.	.	MAF_USDA=4.706
NC_035086.1	34209239	.	T	A	.	.	MAF_USDA=1.639
NC_035086.1	34209335	.	G	T	.	.	MAF_INRAE=14.557;MAF_USDA=18.824
NC_035086.1	34209405	.	A	G	.	.	MAF_INRAE=11.667;MAF_USDA=7.647
NC_035086.1	34209442	.	C	T	.	.	MAF_INRAE=44.937;MAF_USDA=19.412
NC_035086.1	34209460	.	A	C	.	.	MAF_USDA=2.459
NC_035086.1	34209635	.	G	T	.	.	MAF_USDA=6.557
NC_035086.1	34209650	.	A	G	.	.	MAF_USDA=1.639
NC_035086.1	34209732	.	C	T	.	.	MAF_USDA=4.918
NC_035086.1	34209791	.	C	T	.	.	MAF_INRAE=45.57;MAF_USDA=4.706
NC_035086.1	34209797	.	C	A	.	.	MAF_USDA=1.639
NC_035086.1	34209856	.	G	A	.	.	MAF_USDA=2.083
NC_035086.1	34209888	.	A	G	.	.	MAF_USDA=4.918
NC_035086.1	34209975	.	C	A	.	.	MAF_INRAE=44.937;MAF_USDA=12.353
NC_035086.1	34210046	.	C	A	.	.	MAF_INRAE=30.38;MAF_USDA=29.412
NC_035086.1	34210171	.	A	G	.	.	MAF_INRAE=24.684;MAF_USDA=29.762
NC_035086.1	34210178	.	C	T	.	.	MAF_USDA=4.167
NC_035086.1	34210304	.	C	T	.	.	MAF_USDA=3.571
NC_035086.1	34210319	.	C	A	.	.	MAF_INRAE=24.684;MAF_USDA=30.357
NC_035086.1	34210406	.	T	G	.	.	MAF_USDA=4.918
NC_035086.1	34210439	.	C	T	.	.	MAF_USDA=4.098
NC_035086.1	34210459	.	G	T	.	.	MAF_USDA=6.471
NC_035086.1	34210677	.	A	G	.	.	MAF_INRAE=13.924;MAF_USDA=2.353
NC_035086.1	34210693	.	T	A	.	.	MAF_INRAE=6.962;MAF_USDA=9.412
NC_035086.1	34210941	.	G	A	.	.	MAF_USDA=2.083
NC_035086.1	34211020	.	G	A	.	.	MAF_USDA=3.279
NC_035086.1	34211164	.	G	A	.	.	MAF_USDA=1.639
NC_035086.1	34211430	.	T	A	.	.	MAF_INRAE=7.5
NC_035086.1	34211473	.	A	G	.	.	MAF_INRAE=1.667;MAF_USDA=5.882
NC_035086.1	34211533	.	C	T	.	.	MAF_INRAE=44.937;MAF_USDA=5.882
NC_035086.1	34211553	.	C	T	.	.	MAF_USDA=8.235
NC_035086.1	34211611	.	C	T	.	.	MAF_INRAE=14.557;MAF_USDA=20.0
NC_035086.1	34211616	.	G	A	.	.	MAF_USDA=1.639
NC_035086.1	34211724	.	T	G	.	.	MAF_INRAE=15.19;MAF_USDA=4.706
NC_035086.1	34211785	.	G	C	.	.	MAF_USDA=6.471
NC_035086.1	34211818	.	C	T	.	.	MAF_INRAE=15.833
NC_035086.1	34211839	.	C	A	.	.	MAF_INRAE=10.833;MAF_USDA=8.235
NC_035086.1	34211874	.	C	T	.	.	MAF_USDA=4.098
NC_035086.1	34211882	.	C	A	.	.	MAF_USDA=2.459
NC_035086.1	34211890	.	A	G	.	.	MAF_USDA=1.639
NC_035086.1	34211920	.	A	T	.	.	MAF_INRAE=20.886;MAF_USDA=27.647
NC_035086.1	34211944	.	A	G	.	.	MAF_USDA=4.098
NC_035086.1	34211959	.	T	C	.	.	MAF_INRAE=14.557;MAF_USDA=15.882
NC_035086.1	34212032	.	G	A	.	.	MAF_USDA=4.918
NC_035086.1	34212088	.	G	C	.	.	MAF_USDA=2.083
NC_035086.1	34212094	.	A	G	.	.	MAF_INRAE=6.667
NC_035086.1	34212107	.	C	T	.	.	MAF_USDA=3.279
NC_035086.1	34212122	.	C	A	.	.	MAF_USDA=1.639
NC_035086.1	34212174	.	G	A	.	.	MAF_INRAE=30.38;MAF_USDA=28.235
NC_035086.1	34212175	.	T	G	.	.	MAF_USDA=4.706
NC_035086.1	34212203	.	C	T	.	.	MAF_USDA=4.118
NC_035086.1	34212206	.	T	A	.	.	MAF_INRAE=5.833
NC_035086.1	34212255	.	T	G	.	.	MAF_USDA=15.882
NC_035086.1	34212307	.	G	A	.	.	MAF_USDA=4.098
NC_035086.1	34212315	.	T	A	.	.	MAF_USDA=5.882
NC_035086.1	34212319	.	C	A	.	.	MAF_USDA=1.639
NC_035086.1	34212338	.	G	A	.	.	MAF_INRAE=5.696;MAF_USDA=12.5
NC_035086.1	34212383	.	G	C	.	.	MAF_INRAE=13.924;MAF_USDA=25.882
NC_035086.1	34212407	.	G	A	.	.	MAF_INRAE=5.833
NC_035086.1	34212460	.	G	C	.	.	MAF_USDA=1.639
NC_035086.1	34212483	.	T	C	.	.	MAF_INRAE=13.924;MAF_USDA=17.059
NC_035086.1	34212619	.	A	G	.	.	MAF_USDA=1.639
NC_035086.1	34212636	.	C	T	.	.	MAF_USDA=1.639
NC_035086.1	34212819	.	G	T	.	.	MAF_USDA=2.083
NC_035086.1	34212852	.	G	T	.	.	MAF_USDA=5.294
NC_035086.1	34212896	.	A	C	.	.	MAF_USDA=1.639
NC_035086.1	34212927	.	A	G	.	.	MAF_INRAE=14.557;MAF_USDA=24.706
NC_035086.1	34212996	.	T	C	.	.	MAF_INRAE=44.937;MAF_USDA=4.706
NC_035086.1	34213042	.	G	T	.	.	MAF_USDA=2.459
NC_035086.1	34213052	.	G	A	.	.	MAF_USDA=4.098
NC_035086.1	34213076	.	T	C	.	.	MAF_INRAE=5.263;MAF_USDA=4.098
NC_035086.1	34213085	.	G	A	.	.	MAF_USDA=13.934
NC_035086.1	34213112	.	T	C	.	.	MAF_INRAE=3.333;MAF_USDA=1.639
NC_035086.1	34213126	.	T	A	.	.	MAF_USDA=17.647
NC_035086.1	34213178	.	C	T	.	.	MAF_USDA=3.279
NC_035086.1	34213196	.	G	T	.	.	MAF_INRAE=5.263;MAF_USDA=1.639
NC_035086.1	34213261	.	T	A	.	.	MAF_INRAE=44.167;MAF_USDA=8.333
NC_035086.1	34213354	.	G	C	.	.	MAF_INRAE=13.924;MAF_USDA=2.353
NC_035086.1	34213363	.	G	A	.	.	MAF_INRAE=15.823;MAF_USDA=40.588
NC_035086.1	34213368	.	G	T	.	.	MAF_INRAE=2.5
NC_035086.1	34213406	.	A	C	.	.	MAF_INRAE=2.5;MAF_USDA=6.471
NC_035086.1	34213426	.	T	G	.	.	MAF_INRAE=2.5;MAF_USDA=6.557
NC_035086.1	34213455	.	G	C	.	.	MAF_INRAE=5.263;MAF_USDA=8.824
NC_035086.1	34213515	.	G	T	.	.	MAF_USDA=1.639
NC_035086.1	34213540	.	G	A	.	.	MAF_INRAE=14.557
NC_035086.1	34213558	.	A	G	.	.	MAF_INRAE=14.557;MAF_USDA=15.882
NC_035086.1	34213600	.	C	G	.	.	MAF_INRAE=15.833
NC_035086.1	34213617	.	G	A	.	.	MAF_USDA=2.353
NC_035086.1	34213632	.	A	C	.	.	MAF_INRAE=14.557;MAF_USDA=17.647
NC_035086.1	34213704	.	G	A	.	.	MAF_INRAE=2.5;MAF_USDA=5.882
NC_035086.1	34213771	.	C	A	.	.	MAF_USDA=5.882
NC_035086.1	34213802	.	C	T	.	.	MAF_USDA=1.639
NC_035086.1	34213827	.	G	A	.	.	MAF_USDA=5.882
NC_035086.1	34213853	.	G	A	.	.	MAF_INRAE=14.557;MAF_USDA=20.0
NC_035086.1	34213902	.	G	A	.	.	MAF_USDA=1.639
NC_035086.1	34213925	.	T	G	.	.	MAF_INRAE=27.848;MAF_USDA=4.118
NC_035086.1	34214029	.	G	C	.	.	MAF_USDA=4.918
NC_035086.1	34214086	.	C	T	.	.	MAF_INRAE=14.557;MAF_USDA=17.059
NC_035086.1	34214131	.	T	G	.	.	MAF_INRAE=2.5;MAF_USDA=5.882
NC_035086.1	34214198	.	C	A	.	.	MAF_USDA=6.25
NC_035086.1	34214441	.	C	T	.	.	MAF_USDA=2.459
NC_035086.1	34214515	.	A	G	.	.	MAF_INRAE=5.263;MAF_USDA=1.639
NC_035086.1	34214523	.	T	C	.	.	MAF_INRAE=5.263;MAF_USDA=1.639
NC_035086.1	34214531	.	C	T	.	.	MAF_INRAE=5.263;MAF_USDA=1.639
NC_035086.1	34214533	.	T	A	.	.	MAF_USDA=1.639
NC_035086.1	34214546	.	T	A	.	.	MAF_USDA=3.279
NC_035086.1	34214728	.	T	G	.	.	MAF_USDA=2.459
NC_035086.1	34214964	.	A	G	.	.	MAF_USDA=10.588
NC_035086.1	34214978	.	T	A	.	.	MAF_INRAE=5.696
NC_035086.1	34214979	.	A	T	.	.	MAF_INRAE=14.557;MAF_USDA=24.59
NC_035086.1	34215015	.	A	G	.	.	MAF_USDA=9.412
NC_035086.1	34215077	.	T	G	.	.	MAF_INRAE=2.5
NC_035086.1	34215183	.	G	T	.	.	MAF_INRAE=5.263;MAF_USDA=1.639
NC_035086.1	34215325	.	A	G	.	.	MAF_USDA=4.098
NC_035086.1	34215560	.	C	A	.	.	MAF_USDA=4.918
NC_035086.1	34215567	.	G	C	.	.	MAF_USDA=2.083
NC_035086.1	34215576	.	A	G	.	.	MAF_USDA=1.639
NC_035086.1	34215588	.	T	A	.	.	MAF_USDA=4.706
NC_035086.1	34215899	.	A	T	.	.	MAF_USDA=2.459
NC_035086.1	34215916	.	T	C	.	.	MAF_INRAE=36.842
NC_035086.1	34215927	.	T	C	.	.	MAF_USDA=1.639
NC_035086.1	34216019	.	T	C	.	.	MAF_INRAE=5.696;MAF_USDA=10.417
NC_035086.1	34216024	.	C	T	.	.	MAF_USDA=2.083
NC_035086.1	34216088	.	A	C	.	.	MAF_INRAE=5.263;MAF_USDA=10.0
NC_035086.1	34216204	.	A	C	.	.	MAF_INRAE=5.263;MAF_USDA=11.176
NC_035086.1	34216281	.	G	A	.	.	MAF_INRAE=22.785;MAF_USDA=14.118
NC_035086.1	34216448	.	C	T	.	.	MAF_USDA=6.25
NC_035086.1	34216536	.	C	T	.	.	MAF_USDA=17.059
NC_035086.1	34216542	.	T	A	.	.	MAF_USDA=15.294
NC_035086.1	34216638	.	C	A	.	.	MAF_INRAE=2.5
NC_035086.1	34216639	.	T	C	.	.	MAF_USDA=1.639
NC_035086.1	34216666	.	T	C	.	.	MAF_INRAE=5.263;MAF_USDA=8.197
NC_035086.1	34216686	.	A	C	.	.	MAF_USDA=10.588
NC_035086.1	34216694	.	C	G	.	.	MAF_USDA=1.695
NC_035086.1	34216695	.	G	C	.	.	MAF_USDA=1.695
NC_035086.1	34216709	.	A	T	.	.	MAF_USDA=10.0
NC_035086.1	34216738	.	G	T	.	.	MAF_INRAE=14.167;MAF_USDA=33.333
NC_035086.1	34216739	.	A	G	.	.	MAF_INRAE=14.167;MAF_USDA=33.333
NC_035086.1	34216772	.	A	G	.	.	MAF_USDA=4.918
NC_035086.1	34217010	.	C	G	.	.	MAF_INRAE=8.333
NC_035086.1	34217065	.	C	G	.	.	MAF_INRAE=15.19;MAF_USDA=33.529
NC_035086.1	34217210	.	G	A	.	.	MAF_USDA=4.706
NC_035086.1	34217246	.	T	A	.	.	MAF_USDA=2.083
NC_035086.1	34217275	.	C	G	.	.	MAF_INRAE=5.063;MAF_USDA=12.5
NC_035086.1	34217358	.	T	A	.	.	MAF_USDA=1.639
NC_035086.1	34217372	.	C	A	.	.	MAF_USDA=1.639
NC_035086.1	34217406	.	C	T	.	.	MAF_USDA=2.459
NC_035086.1	34217478	.	T	G	.	.	MAF_USDA=3.279
NC_035086.1	34217490	.	G	A	.	.	MAF_USDA=2.459
NC_035086.1	34217587	.	C	T	.	.	MAF_USDA=2.459
NC_035086.1	34217638	.	T	A	.	.	MAF_USDA=9.836
NC_035086.1	34217649	.	A	G	.	.	MAF_USDA=4.918
NC_035086.1	34217704	.	C	T	.	.	MAF_USDA=4.098
NC_035086.1	34217718	.	T	C	.	.	MAF_USDA=4.098
NC_035086.1	34217846	.	A	G	.	.	MAF_INRAE=46.835;MAF_USDA=19.412
NC_035086.1	34217982	.	G	A	.	.	MAF_USDA=4.706
NC_035086.1	34218009	.	A	C	.	.	MAF_INRAE=15.823;MAF_USDA=34.118
NC_035086.1	34218112	.	C	A	.	.	MAF_USDA=1.639
NC_035086.1	34218116	.	C	G	.	.	MAF_USDA=3.279
NC_035086.1	34218129	.	C	A	.	.	MAF_INRAE=45.57;MAF_USDA=20.0
NC_035086.1	34218150	.	A	T,G	.	.	MAF_INRAE=5.833;MAF_USDA=2.353
NC_035086.1	34218164	.	G	A	.	.	MAF_USDA=4.918
NC_035086.1	34218217	.	G	A	.	.	MAF_INRAE=5.263;MAF_USDA=2.459
NC_035086.1	34218391	.	C	A	.	.	MAF_USDA=4.706
NC_035086.1	34218429	.	A	T	.	.	MAF_INRAE=21.519;MAF_USDA=4.706
NC_035086.1	34218521	.	C	A	.	.	MAF_USDA=3.279
NC_035086.1	34218670	.	A	G	.	.	MAF_INRAE=5.263;MAF_USDA=1.639
NC_035086.1	34218703	.	C	A	.	.	MAF_USDA=1.639
NC_035086.1	34218799	.	A	C	.	.	MAF_USDA=2.459
NC_035086.1	34218814	.	G	T	.	.	MAF_INRAE=14.557;MAF_USDA=20.588
NC_035086.1	34218824	.	C	T	.	.	MAF_INRAE=14.557;MAF_USDA=20.588
NC_035086.1	34218825	.	C	T	.	.	MAF_INRAE=14.167;MAF_USDA=34.118
NC_035086.1	34218830	.	C	A	.	.	MAF_USDA=2.083
NC_035086.1	34218880	.	C	G	.	.	MAF_INRAE=22.785;MAF_USDA=19.412
NC_035086.1	34218980	.	G	A	.	.	MAF_USDA=1.639
NC_035086.1	34218997	.	T	C	.	.	MAF_USDA=4.918
NC_035086.1	34219188	.	A	G	.	.	MAF_USDA=1.639
NC_035086.1	34219322	.	G	A	.	.	MAF_INRAE=14.557;MAF_USDA=21.176
NC_035086.1	34219400	.	C	T	.	.	MAF_INRAE=15.823;MAF_USDA=35.294
NC_035086.1	34219402	.	G	A	.	.	MAF_INRAE=7.5
NC_035086.1	34219520	.	G	T	.	.	MAF_INRAE=25.949;MAF_USDA=2.941
NC_035086.1	34219707	.	C	A	.	.	MAF_USDA=3.279
NC_035086.1	34219774	.	T	A	.	.	MAF_USDA=4.918
NC_035086.1	34219877	.	G	A	.	.	MAF_USDA=1.639
NC_035086.1	34219934	.	G	A	.	.	MAF_USDA=4.706
NC_035086.1	34219962	.	G	A	.	.	MAF_USDA=2.083
NC_035086.1	34220016	.	C	T	.	.	MAF_INRAE=26.582;MAF_USDA=4.118
NC_035086.1	34220020	.	A	T	.	.	MAF_INRAE=2.5
NC_035086.1	34220128	.	G	A	.	.	MAF_USDA=1.639
NC_035086.1	34220153	.	G	C	.	.	MAF_USDA=2.459
NC_035086.1	34220163	.	A	C	.	.	MAF_INRAE=5.263;MAF_USDA=10.714
NC_035086.1	34220206	.	G	A	.	.	MAF_INRAE=13.924;MAF_USDA=7.059
NC_035086.1	34220293	.	A	G	.	.	MAF_INRAE=15.823;MAF_USDA=38.235
NC_035086.1	34220383	.	T	A	.	.	MAF_INRAE=15.823;MAF_USDA=39.412
NC_035086.1	34220537	.	G	C	.	.	MAF_INRAE=15.0;MAF_USDA=8.824
NC_035086.1	34220623	.	A	C	.	.	MAF_USDA=2.459
NC_035086.1	34220658	.	T	G	.	.	MAF_INRAE=15.823;MAF_USDA=35.882
NC_035086.1	34220681	.	T	G	.	.	MAF_USDA=2.459
NC_035086.1	34220692	.	A	C	.	.	MAF_USDA=1.639
NC_035086.1	34220737	.	C	T	.	.	MAF_INRAE=13.333;MAF_USDA=35.294
NC_035086.1	34221474	.	T	A	.	.	MAF_USDA=10.417
NC_035086.1	34221608	.	A	C	.	.	MAF_USDA=22.917
NC_035086.1	34221703	.	T	G	.	.	MAF_INRAE=7.5
NC_035086.1	34221720	.	C	G	.	.	MAF_USDA=14.583
NC_035086.1	34221796	.	T	A	.	.	MAF_INRAE=14.167;MAF_USDA=18.235
NC_035086.1	34221819	.	C	T	.	.	MAF_USDA=4.918
NC_035086.1	34221820	.	G	A	.	.	MAF_INRAE=39.167;MAF_USDA=40.588
NC_035086.1	34221823	.	C	T	.	.	MAF_USDA=13.115
NC_035086.1	34221868	.	T	G	.	.	MAF_INRAE=10.0
NC_035086.1	34221876	.	A	G	.	.	MAF_INRAE=37.342;MAF_USDA=48.824
NC_035086.1	34221919	.	A	T	.	.	MAF_USDA=2.459
NC_035086.1	34221944	.	T	C	.	.	MAF_INRAE=2.5;MAF_USDA=6.25
NC_035086.1	34221988	.	C	G	.	.	MAF_INRAE=5.263
NC_035086.1	34222004	.	G	A	.	.	MAF_USDA=3.279
NC_035086.1	34222027	.	C	G	.	.	MAF_INRAE=5.263
NC_035086.1	34222046	.	C	T	.	.	MAF_USDA=1.639
NC_035086.1	34222077	.	T	G	.	.	MAF_INRAE=5.263
NC_035086.1	34222089	.	G	A	.	.	MAF_USDA=2.459
NC_035086.1	34222126	.	A	T	.	.	MAF_USDA=20.0
NC_035086.1	34222187	.	C	T	.	.	MAF_USDA=4.098
NC_035086.1	34222275	.	A	G	.	.	MAF_INRAE=15.823;MAF_USDA=33.333
NC_035086.1	34222572	.	T	A	.	.	MAF_INRAE=3.333
NC_035086.1	34222574	.	C	G	.	.	MAF_INRAE=3.333
NC_035086.1	34222582	.	A	T	.	.	MAF_USDA=2.083
NC_035086.1	34222626	.	A	C	.	.	MAF_USDA=1.639
NC_035086.1	34222630	.	T	G	.	.	MAF_USDA=5.882
NC_035086.1	34222663	.	T	G	.	.	MAF_INRAE=5.263;MAF_USDA=1.639
NC_035086.1	34222751	.	A	C	.	.	MAF_USDA=1.639
NC_035086.1	34222955	.	G	A	.	.	MAF_USDA=2.459
NC_035086.1	34222965	.	G	C	.	.	MAF_USDA=3.279
NC_035086.1	34222978	.	C	T	.	.	MAF_USDA=3.529
NC_035086.1	34222997	.	C	A	.	.	MAF_INRAE=5.263;MAF_USDA=1.639
NC_035086.1	34223039	.	T	A	.	.	MAF_INRAE=5.263;MAF_USDA=1.639
NC_035086.1	34223300	.	C	A	.	.	MAF_INRAE=34.177;MAF_USDA=48.235
NC_035086.1	34223574	.	T	A	.	.	MAF_INRAE=15.833
NC_035086.1	34223575	.	A	T	.	.	MAF_INRAE=2.5
NC_035086.1	34223600	.	T	C	.	.	MAF_USDA=3.279
NC_035086.1	34223621	.	A	T	.	.	MAF_USDA=5.738
NC_035086.1	34223645	.	A	G	.	.	MAF_USDA=4.098
NC_035086.1	34223793	.	A	T	.	.	MAF_USDA=1.639
NC_035086.1	34223812	.	G	A	.	.	MAF_USDA=3.279
NC_035086.1	34223824	.	G	A	.	.	MAF_USDA=4.098
NC_035086.1	34223851	.	A	G	.	.	MAF_INRAE=5.696;MAF_USDA=12.5
NC_035086.1	34223892	.	T	C	.	.	MAF_USDA=4.167
NC_035086.1	34223927	.	C	T	.	.	MAF_INRAE=2.5
NC_035086.1	34224020	.	G	A	.	.	MAF_INRAE=2.5
NC_035086.1	34224027	.	C	T	.	.	MAF_INRAE=5.263;MAF_USDA=1.639
NC_035086.1	34224067	.	G	T	.	.	MAF_USDA=1.639
NC_035086.1	34224079	.	G	A	.	.	MAF_USDA=3.279
NC_035086.1	34224138	.	G	A	.	.	MAF_USDA=3.279
NC_035086.1	34224150	.	G	A	.	.	MAF_USDA=6.25
NC_035086.1	34224180	.	G	A	.	.	MAF_USDA=2.459
NC_035086.1	34224194	.	A	G	.	.	MAF_USDA=6.471
NC_035086.1	34224208	.	T	G	.	.	MAF_USDA=2.459
NC_035086.1	34224215	.	G	T	.	.	MAF_INRAE=5.263;MAF_USDA=1.639
NC_035086.1	34224234	.	A	T	.	.	MAF_INRAE=27.215;MAF_USDA=33.529
NC_035086.1	34224378	.	G	A	.	.	MAF_USDA=1.639
NC_035086.1	34224440	.	T	C	.	.	MAF_INRAE=5.263;MAF_USDA=1.639
NC_035086.1	34224502	.	G	C	.	.	MAF_INRAE=25.949;MAF_USDA=31.765
NC_035086.1	34224624	.	C	T	.	.	MAF_INRAE=15.0;MAF_USDA=8.824
NC_035086.1	34224844	.	A	T	.	.	MAF_USDA=4.118
NC_035086.1	34224894	.	C	T	.	.	MAF_USDA=2.083
NC_035086.1	34224895	.	G	A	.	.	MAF_INRAE=10.0;MAF_USDA=6.471
NC_035086.1	34225044	.	G	A	.	.	MAF_USDA=1.639
NC_035086.1	34225071	.	A	G	.	.	MAF_USDA=2.459
NC_035086.1	34225112	.	C	T	.	.	MAF_INRAE=5.696;MAF_USDA=4.118
NC_035086.1	34225115	.	A	G	.	.	MAF_INRAE=15.0;MAF_USDA=8.235
NC_035086.1	34225205	.	A	G	.	.	MAF_USDA=1.639
NC_035086.1	34225486	.	A	C	.	.	MAF_INRAE=14.557
NC_035086.1	34225498	.	T	G	.	.	MAF_USDA=6.471
NC_035086.1	34225500	.	T	C	.	.	MAF_USDA=6.471
NC_035086.1	34225607	.	C	T	.	.	MAF_USDA=5.738
NC_035086.1	34225644	.	C	T	.	.	MAF_USDA=10.417
NC_035086.1	34225822	.	A	T	.	.	MAF_INRAE=5.263;MAF_USDA=3.279
NC_035086.1	34226126	.	T	A	.	.	MAF_INRAE=15.19;MAF_USDA=9.412
NC_035086.1	34226204	.	G	T	.	.	MAF_USDA=3.529
NC_035086.1	34226279	.	G	A	.	.	MAF_INRAE=10.0;MAF_USDA=10.0
NC_035086.1	34226306	.	T	G	.	.	MAF_USDA=1.639
NC_035086.1	34226309	.	G	A	.	.	MAF_INRAE=2.5
NC_035086.1	34226407	.	C	A	.	.	MAF_INRAE=34.81;MAF_USDA=9.412
NC_035086.1	34226470	.	C	T	.	.	MAF_USDA=1.639
NC_035086.1	34226506	.	A	C	.	.	MAF_USDA=9.412
NC_035086.1	34226535	.	A	G	.	.	MAF_INRAE=5.696;MAF_USDA=12.5
NC_035086.1	34226551	.	G	T	.	.	MAF_USDA=2.459
NC_035086.1	34226591	.	C	A	.	.	MAF_USDA=9.412
NC_035086.1	34226626	.	T	G	.	.	MAF_INRAE=7.5
NC_035086.1	34226951	.	C	T	.	.	MAF_USDA=1.765
NC_035086.1	34226954	.	T	A	.	.	MAF_USDA=2.083
NC_035086.1	34226973	.	A	G	.	.	MAF_USDA=22.131
NC_035086.1	34226997	.	C	T	.	.	MAF_USDA=3.279
NC_035086.1	34227055	.	T	A	.	.	MAF_USDA=4.167
NC_035086.1	34227314	.	C	A	.	.	MAF_INRAE=13.924;MAF_USDA=8.333
NC_035086.1	34227444	.	C	T	.	.	MAF_USDA=9.412
NC_035086.1	34227508	.	T	G	.	.	MAF_USDA=9.412
NC_035086.1	34227522	.	G	A	.	.	MAF_USDA=9.412
NC_035086.1	34227578	.	A	T	.	.	MAF_USDA=4.167
NC_035086.1	34227636	.	A	T	.	.	MAF_INRAE=26.582;MAF_USDA=31.765
NC_035086.1	34227714	.	C	T	.	.	MAF_INRAE=9.167;MAF_USDA=5.882
NC_035086.1	34227801	.	A	T	.	.	MAF_USDA=4.167
NC_035086.1	34227833	.	G	A	.	.	MAF_USDA=3.279
NC_035086.1	34227911	.	T	A	.	.	MAF_USDA=4.118
NC_035086.1	34228000	.	T	G	.	.	MAF_USDA=3.529
NC_035086.1	34228046	.	G	A	.	.	MAF_USDA=1.639
NC_035086.1	34228066	.	A	C	.	.	MAF_USDA=2.459
NC_035086.1	34228067	.	A	C	.	.	MAF_USDA=1.765
NC_035086.1	34228098	.	C	A	.	.	MAF_INRAE=25.949;MAF_USDA=8.333
NC_035086.1	34228112	.	T	A	.	.	MAF_USDA=2.459
NC_035086.1	34228121	.	T	G	.	.	MAF_INRAE=13.924;MAF_USDA=12.941
NC_035086.1	34228135	.	T	A	.	.	MAF_INRAE=46.835;MAF_USDA=48.235
NC_035086.1	34228162	.	C	T	.	.	MAF_INRAE=14.557;MAF_USDA=15.476
NC_035086.1	34228177	.	G	A	.	.	MAF_INRAE=14.557;MAF_USDA=15.476
NC_035086.1	34228243	.	T	C	.	.	MAF_USDA=2.083
NC_035086.1	34228268	.	G	A	.	.	MAF_USDA=3.529
NC_035086.1	34228279	.	C	A	.	.	MAF_USDA=1.176
NC_035086.1	34228467	.	C	T	.	.	MAF_USDA=14.706
NC_035086.1	34228473	.	C	G	.	.	MAF_USDA=14.706
NC_035086.1	34228507	.	T	C	.	.	MAF_USDA=1.639
NC_035086.1	34228619	.	C	T	.	.	MAF_INRAE=28.481;MAF_USDA=37.647
NC_035086.1	34228764	.	T	A	.	.	MAF_INRAE=20.886;MAF_USDA=37.647
NC_035086.1	34228811	.	C	A	.	.	MAF_INRAE=26.582;MAF_USDA=23.529
NC_035086.1	34228851	.	G	A	.	.	MAF_USDA=1.765
NC_035086.1	34228861	.	T	A	.	.	MAF_USDA=1.765
NC_035086.1	34228888	.	C	T	.	.	MAF_INRAE=14.557;MAF_USDA=6.471
NC_035086.1	34228903	.	C	T	.	.	MAF_INRAE=21.519;MAF_USDA=35.294
NC_035086.1	34228932	.	T	G	.	.	MAF_USDA=2.459
NC_035086.1	34228942	.	T	C	.	.	MAF_INRAE=3.333;MAF_USDA=27.869
NC_035086.1	34228945	.	G	T	.	.	MAF_INRAE=25.949;MAF_USDA=29.412
NC_035086.1	34228981	.	G	A	.	.	MAF_USDA=8.235
NC_035086.1	34229030	.	T	C	.	.	MAF_USDA=2.459
NC_035086.1	34229112	.	C	T	.	.	MAF_USDA=6.25
NC_035086.1	34229132	.	C	T	.	.	MAF_USDA=1.639
NC_035086.1	34229196	.	T	G	.	.	MAF_INRAE=22.152;MAF_USDA=24.118
NC_035086.1	34229463	.	C	T	.	.	MAF_INRAE=8.333;MAF_USDA=4.118
NC_035086.1	34229570	.	G	A	.	.	MAF_USDA=2.083
NC_035086.1	34229610	.	T	C	.	.	MAF_USDA=4.918
NC_035086.1	34229616	.	C	T	.	.	MAF_INRAE=15.19;MAF_USDA=14.706
NC_035086.1	34229649	.	T	G	.	.	MAF_USDA=1.639
NC_035086.1	34229713	.	T	C	.	.	MAF_INRAE=5.263;MAF_USDA=1.639
NC_035086.1	34229912	.	T	C	.	.	MAF_USDA=2.459
NC_035086.1	34229965	.	G	A	.	.	MAF_USDA=2.459
NC_035086.1	34230004	.	C	A	.	.	MAF_INRAE=17.722;MAF_USDA=30.588
NC_035086.1	34230474	.	G	A	.	.	MAF_USDA=9.016
NC_035086.1	34230502	.	A	G	.	.	MAF_USDA=6.557
NC_035086.1	34230617	.	A	C	.	.	MAF_INRAE=2.5
NC_035086.1	34230682	.	T	A	.	.	MAF_INRAE=7.5
NC_035086.1	34230787	.	G	T	.	.	MAF_USDA=1.639
NC_035086.1	34230865	.	A	G	.	.	MAF_USDA=2.459
NC_035086.1	34231110	.	G	C	.	.	MAF_USDA=11.176
NC_035086.1	34231124	.	T	G	.	.	MAF_USDA=1.639
NC_035086.1	34231344	.	C	T	.	.	MAF_USDA=1.639
NC_035086.1	34231492	.	C	T	.	.	MAF_USDA=1.639
NC_035086.1	34231557	.	C	T	.	.	MAF_INRAE=19.62;MAF_USDA=4.918
NC_035086.1	34231672	.	G	A	.	.	MAF_USDA=1.639
NC_035086.1	34231771	.	T	C	.	.	MAF_USDA=4.918
NC_035086.1	34231973	.	A	T	.	.	MAF_INRAE=19.62;MAF_USDA=20.833
NC_035086.1	34231975	.	T	A	.	.	MAF_USDA=6.548
NC_035086.1	34232572	.	A	C	.	.	MAF_USDA=4.167
NC_035086.1	34232650	.	G	A	.	.	MAF_USDA=4.118
NC_035086.1	34232653	.	G	A	.	.	MAF_USDA=6.548
NC_035086.1	34232682	.	A	G	.	.	MAF_USDA=6.471
NC_035086.1	34232711	.	C	T	.	.	MAF_USDA=8.824
NC_035086.1	34232733	.	G	T	.	.	MAF_USDA=14.706
NC_035086.1	34232863	.	G	A	.	.	MAF_INRAE=12.5;MAF_USDA=10.0
NC_035086.1	34232875	.	G	A	.	.	MAF_INRAE=7.5
NC_035086.1	34232910	.	G	A	.	.	MAF_INRAE=19.62;MAF_USDA=20.833
NC_035086.1	34232920	.	A	T	.	.	MAF_INRAE=14.557;MAF_USDA=17.059
NC_035086.1	34233100	.	G	T	.	.	MAF_INRAE=19.62;MAF_USDA=20.833
NC_035086.1	34233149	.	C	G	.	.	MAF_INRAE=4.43;MAF_USDA=6.471
NC_035086.1	34233244	.	T	A	.	.	MAF_USDA=1.639
NC_035086.1	34233266	.	A	T	.	.	MAF_USDA=1.639
NC_035086.1	34233350	.	C	T	.	.	MAF_USDA=8.197
NC_035086.1	34233653	.	C	T	.	.	MAF_INRAE=12.5;MAF_USDA=18.235
NC_035086.1	34233928	.	A	G	.	.	MAF_USDA=39.583
NC_035086.1	34233944	.	G	T	.	.	MAF_USDA=1.639
NC_035086.1	34234116	.	G	A	.	.	MAF_USDA=2.459
NC_035086.1	34234129	.	C	A	.	.	MAF_INRAE=6.667
NC_035086.1	34234299	.	A	C	.	.	MAF_USDA=8.197
NC_035086.1	34234306	.	C	A	.	.	MAF_USDA=8.197
NC_035086.1	34234331	.	A	G	.	.	MAF_USDA=3.529
NC_035086.1	34234334	.	T	A	.	.	MAF_USDA=9.016
NC_035086.1	34234418	.	T	C	.	.	MAF_INRAE=1.667
NC_035086.1	34234423	.	A	G	.	.	MAF_INRAE=1.667
NC_035086.1	34234431	.	C	A	.	.	MAF_USDA=1.639
NC_035086.1	34234504	.	G	T	.	.	MAF_USDA=4.918
NC_035086.1	34234597	.	A	C	.	.	MAF_USDA=5.738
NC_035086.1	34234697	.	C	T	.	.	MAF_USDA=4.918
NC_035086.1	34234824	.	C	A	.	.	MAF_USDA=4.918
NC_035086.1	34234856	.	T	C	.	.	MAF_USDA=2.459
NC_035086.1	34234881	.	A	T	.	.	MAF_INRAE=7.5
NC_035086.1	34235453	.	C	T	.	.	MAF_INRAE=47.468;MAF_USDA=34.118
NC_035086.1	34235494	.	A	C	.	.	MAF_INRAE=15.833;MAF_USDA=8.824
NC_035086.1	34235506	.	T	C	.	.	MAF_INRAE=13.924;MAF_USDA=20.0
NC_035086.1	34235534	.	G	A	.	.	MAF_INRAE=47.468;MAF_USDA=31.176
NC_035086.1	34235537	.	A	G	.	.	MAF_USDA=6.557
NC_035086.1	34235544	.	G	A	.	.	MAF_USDA=6.557
NC_035086.1	34235592	.	A	C	.	.	MAF_USDA=6.25
NC_035086.1	34235683	.	G	C	.	.	MAF_INRAE=7.5
NC_035086.1	34235718	.	G	T	.	.	MAF_USDA=2.459
NC_035086.1	34235776	.	C	T	.	.	MAF_INRAE=14.557;MAF_USDA=15.294
NC_035086.1	34235832	.	T	C	.	.	MAF_USDA=4.706
NC_035086.1	34236016	.	A	C	.	.	MAF_USDA=4.098
NC_035086.1	34236147	.	A	G	.	.	MAF_USDA=5.738
NC_035086.1	34236177	.	C	T	.	.	MAF_USDA=4.098
NC_035086.1	34236406	.	T	A	.	.	MAF_USDA=2.083
NC_035086.1	34236423	.	A	C	.	.	MAF_USDA=1.639
NC_035086.1	34236456	.	A	T	.	.	MAF_INRAE=18.987;MAF_USDA=35.294
NC_035086.1	34236533	.	G	A	.	.	MAF_INRAE=5.833;MAF_USDA=1.639
NC_035086.1	34236651	.	G	A	.	.	MAF_USDA=2.941
NC_035086.1	34236689	.	G	T	.	.	MAF_INRAE=11.667;MAF_USDA=8.824
NC_035086.1	34236703	.	C	A	.	.	MAF_USDA=2.459
NC_035086.1	34236887	.	C	T	.	.	MAF_USDA=5.738
NC_035086.1	34236909	.	G	A	.	.	MAF_INRAE=34.177;MAF_USDA=25.294
NC_035086.1	34236931	.	C	T	.	.	MAF_INRAE=18.987;MAF_USDA=2.459
NC_035086.1	34237015	.	A	T	.	.	MAF_INRAE=5.263
NC_035086.1	34237021	.	A	T	.	.	MAF_INRAE=18.987;MAF_USDA=17.213
NC_035086.1	34237128	.	C	T	.	.	MAF_INRAE=13.924;MAF_USDA=3.529
NC_035086.1	34237233	.	A	G	.	.	MAF_USDA=1.639
NC_035086.1	34237273	.	G	A	.	.	MAF_INRAE=3.333
NC_035086.1	34237335	.	G	T	.	.	MAF_INRAE=2.5;MAF_USDA=2.459
NC_035086.1	34237369	.	C	T	.	.	MAF_USDA=12.5
NC_035086.1	34237405	.	T	A	.	.	MAF_USDA=2.459
NC_035086.1	34237406	.	G	C	.	.	MAF_USDA=2.941
NC_035086.1	34237407	.	T	C	.	.	MAF_USDA=2.459
NC_035086.1	34237408	.	C	G	.	.	MAF_USDA=2.459
NC_035086.1	34237466	.	T	G	.	.	MAF_INRAE=33.544;MAF_USDA=24.118
NC_035086.1	34237467	.	A	T	.	.	MAF_INRAE=13.291;MAF_USDA=4.706
NC_035086.1	34237510	.	C	A	.	.	MAF_USDA=4.098
NC_035086.1	34237525	.	T	A	.	.	MAF_INRAE=15.833;MAF_USDA=8.824
NC_035086.1	34237558	.	C	A	.	.	MAF_USDA=6.25
NC_035086.1	34237738	.	G	A	.	.	MAF_INRAE=3.165;MAF_USDA=7.647
NC_035086.1	34237898	.	C	G	.	.	MAF_USDA=4.918
NC_035086.1	34237949	.	C	T	.	.	MAF_USDA=4.918
NC_035086.1	34238064	.	G	A	.	.	MAF_INRAE=3.333;MAF_USDA=8.824
NC_035086.1	34238258	.	G	A	.	.	MAF_INRAE=13.924;MAF_USDA=2.941
NC_035086.1	34238457	.	T	A	.	.	MAF_USDA=3.279
NC_035086.1	34238472	.	T	C	.	.	MAF_INRAE=14.557;MAF_USDA=15.294
NC_035086.1	34238512	.	C	A	.	.	MAF_USDA=4.098
NC_035086.1	34238607	.	G	A	.	.	MAF_INRAE=2.5
NC_035086.1	34238612	.	C	T	.	.	MAF_USDA=4.167
NC_035086.1	34238632	.	T	C	.	.	MAF_USDA=4.098
NC_035086.1	34238648	.	T	A	.	.	MAF_USDA=4.918
NC_035086.1	34238812	.	C	T	.	.	MAF_INRAE=14.557;MAF_USDA=15.294
NC_035086.1	34238822	.	G	A	.	.	MAF_INRAE=29.167;MAF_USDA=20.0
NC_035086.1	34238868	.	T	G	.	.	MAF_USDA=4.918
NC_035086.1	34238901	.	C	T	.	.	MAF_INRAE=45.57;MAF_USDA=35.294
NC_035086.1	34238929	.	C	T	.	.	MAF_USDA=4.918
NC_035086.1	34238989	.	T	C	.	.	MAF_INRAE=46.203;MAF_USDA=39.412
NC_035086.1	34239063	.	C	T	.	.	MAF_INRAE=18.354;MAF_USDA=7.647
NC_035086.1	34239075	.	A	G	.	.	MAF_USDA=2.083
NC_035086.1	34239095	.	A	C	.	.	MAF_INRAE=14.557;MAF_USDA=15.882
NC_035086.1	34239099	.	G	T	.	.	MAF_INRAE=26.667;MAF_USDA=25.294
NC_035086.1	34239105	.	A	C	.	.	MAF_INRAE=45.57;MAF_USDA=35.882
NC_035086.1	34239126	.	G	A	.	.	MAF_USDA=4.098
NC_035086.1	34239279	.	A	C	.	.	MAF_USDA=2.083
NC_035086.1	34239293	.	C	A	.	.	MAF_INRAE=46.203;MAF_USDA=40.588
NC_035086.1	34239296	.	T	G	.	.	MAF_USDA=4.167
NC_035086.1	34239302	.	C	T	.	.	MAF_INRAE=17.722;MAF_USDA=17.647
NC_035086.1	34239348	.	C	T	.	.	MAF_USDA=4.918
NC_035086.1	34239354	.	C	A	.	.	MAF_INRAE=13.333;MAF_USDA=15.574
NC_035086.1	34239384	.	C	T	.	.	MAF_USDA=4.918
NC_035086.1	34239409	.	G	C	.	.	MAF_USDA=4.918
NC_035086.1	34239468	.	T	A	.	.	MAF_INRAE=45.57;MAF_USDA=40.588
NC_035086.1	34239529	.	A	C	.	.	MAF_USDA=2.083
NC_035086.1	34239541	.	T	G	.	.	MAF_INRAE=13.291;MAF_USDA=2.941
NC_035086.1	34239543	.	G	A	.	.	MAF_USDA=4.118
NC_035086.1	34239593	.	A	C	.	.	MAF_INRAE=17.722;MAF_USDA=8.824
NC_035086.1	34239639	.	A	G	.	.	MAF_USDA=4.918
NC_035086.1	34239665	.	C	T	.	.	MAF_INRAE=2.5
NC_035086.1	34239720	.	G	A	.	.	MAF_USDA=2.459
NC_035086.1	34239849	.	A	C,T	.	.	MAF_INRAE=10.526
NC_035086.1	34239923	.	C	A	.	.	MAF_INRAE=46.203;MAF_USDA=39.412
NC_035086.1	34239932	.	G	A	.	.	MAF_USDA=4.098
NC_035086.1	34239951	.	A	G	.	.	MAF_INRAE=2.5
NC_035086.1	34240054	.	A	T	.	.	MAF_INRAE=14.557;MAF_USDA=14.706
NC_035086.1	34240121	.	G	A	.	.	MAF_INRAE=1.667;MAF_USDA=1.639
NC_035086.1	34240198	.	C	T	.	.	MAF_INRAE=10.526
NC_035086.1	34240897	.	C	A	.	.	MAF_USDA=5.833
NC_035086.1	34240915	.	C	T	.	.	MAF_USDA=6.557
NC_035086.1	34240952	.	C	A	.	.	MAF_USDA=8.824
NC_035086.1	34240964	.	A	C	.	.	MAF_USDA=40.0
NC_035086.1	34241029	.	A	C	.	.	MAF_USDA=3.279
NC_035086.1	34241093	.	C	T	.	.	MAF_USDA=7.647
NC_035086.1	34241160	.	C	T	.	.	MAF_USDA=39.583
NC_035086.1	34241162	.	G	T	.	.	MAF_USDA=1.639
NC_035086.1	34241336	.	C	A	.	.	MAF_INRAE=2.5
NC_035086.1	34241376	.	G	T	.	.	MAF_INRAE=23.418;MAF_USDA=12.5
NC_035086.1	34241423	.	G	A	.	.	MAF_INRAE=4.167;MAF_USDA=6.522
NC_035086.1	34241714	.	A	G	.	.	MAF_INRAE=18.354;MAF_USDA=18.75
NC_035086.1	34241727	.	A	G	.	.	MAF_INRAE=13.291;MAF_USDA=8.333
NC_035086.1	34241995	.	A	T	.	.	MAF_INRAE=45.57;MAF_USDA=40.0
NC_035086.1	34242009	.	C	T	.	.	MAF_INRAE=45.57;MAF_USDA=39.412
NC_035086.1	34242010	.	G	T	.	.	MAF_USDA=2.083
NC_035086.1	34242046	.	A	C	.	.	MAF_USDA=4.918
NC_035086.1	34242059	.	C	T	.	.	MAF_INRAE=10.833;MAF_USDA=25.0
NC_035086.1	34242092	.	G	A	.	.	MAF_USDA=2.459
NC_035086.1	34242102	.	G	T	.	.	MAF_USDA=12.5
NC_035086.1	34242119	.	C	T	.	.	MAF_USDA=3.279
NC_035086.1	34242161	.	G	A	.	.	MAF_INRAE=15.833
NC_035086.1	34242162	.	T	G	.	.	MAF_USDA=1.639
NC_035086.1	34242337	.	A	G	.	.	MAF_USDA=4.918
NC_035086.1	34242376	.	G	A	.	.	MAF_USDA=4.918
NC_035086.1	34242434	.	G	A	.	.	MAF_USDA=4.918
NC_035086.1	34242597	.	T	G	.	.	MAF_INRAE=30.0;MAF_USDA=20.0
NC_035086.1	34242622	.	A	C	.	.	MAF_INRAE=46.203;MAF_USDA=40.0
NC_035086.1	34242758	.	A	G	.	.	MAF_INRAE=45.57;MAF_USDA=35.294
NC_035086.1	34242777	.	G	T	.	.	MAF_USDA=2.083
NC_035086.1	34242828	.	C	A	.	.	MAF_INRAE=15.0
NC_035086.1	34242903	.	G	A	.	.	MAF_INRAE=15.19;MAF_USDA=25.882
NC_035086.1	34243002	.	A	C	.	.	MAF_USDA=1.176
NC_035086.1	34243133	.	G	C	.	.	MAF_INRAE=15.19;MAF_USDA=26.471
NC_035086.1	34243217	.	T	A	.	.	MAF_INRAE=15.19;MAF_USDA=25.882
NC_035086.1	34243238	.	G	A	.	.	MAF_INRAE=15.19;MAF_USDA=25.882
NC_035086.1	34243289	.	T	A	.	.	MAF_USDA=2.083
NC_035086.1	34243314	.	G	A	.	.	MAF_INRAE=15.823;MAF_USDA=12.353
NC_035086.1	34243367	.	C	T	.	.	MAF_INRAE=15.19;MAF_USDA=25.882
NC_035086.1	34243368	.	G	A	.	.	MAF_USDA=4.918
NC_035086.1	34243421	.	T	A	.	.	MAF_USDA=1.639
NC_035086.1	34243446	.	A	C	.	.	MAF_USDA=1.639
NC_035086.1	34243462	.	A	C	.	.	MAF_USDA=1.639
NC_035086.1	34243465	.	T	A	.	.	MAF_INRAE=17.089;MAF_USDA=6.25
NC_035086.1	34243466	.	G	T	.	.	MAF_USDA=1.639
NC_035086.1	34243503	.	A	G	.	.	MAF_INRAE=5.833
NC_035086.1	34243511	.	G	A	.	.	MAF_USDA=3.279
NC_035086.1	34243573	.	G	A	.	.	MAF_USDA=1.639
NC_035086.1	34243583	.	A	G	.	.	MAF_USDA=3.279
NC_035086.1	34243639	.	C	T	.	.	MAF_USDA=4.098
NC_035086.1	34243716	.	G	A	.	.	MAF_USDA=1.639
NC_035086.1	34243727	.	C	T	.	.	MAF_USDA=10.417
NC_035086.1	34243752	.	G	A	.	.	MAF_INRAE=46.203;MAF_USDA=41.176
NC_035086.1	34243830	.	A	T	.	.	MAF_INRAE=45.57;MAF_USDA=40.588
NC_035086.1	34243957	.	G	A	.	.	MAF_INRAE=10.833
NC_035086.1	34244005	.	G	A	.	.	MAF_INRAE=23.418;MAF_USDA=11.765
NC_035086.1	34244131	.	G	C	.	.	MAF_INRAE=45.57;MAF_USDA=40.0
NC_035086.1	34244210	.	A	G	.	.	MAF_USDA=4.118
NC_035086.1	34244306	.	T	A	.	.	MAF_USDA=2.083
NC_035086.1	34244352	.	G	A	.	.	MAF_INRAE=13.291;MAF_USDA=3.279
NC_035086.1	34244435	.	A	G	.	.	MAF_INRAE=29.167;MAF_USDA=27.049
NC_035086.1	34244484	.	C	T	.	.	MAF_INRAE=12.5;MAF_USDA=2.459
NC_035086.1	34244541	.	C	T	.	.	MAF_USDA=1.639
NC_035086.1	34244547	.	G	A	.	.	MAF_USDA=2.083
NC_035086.1	34244555	.	T	A	.	.	MAF_INRAE=2.5
NC_035086.1	34244587	.	T	A	.	.	MAF_INRAE=18.987;MAF_USDA=8.235
NC_035086.1	34244600	.	C	A	.	.	MAF_INRAE=7.5
NC_035086.1	34244673	.	G	C	.	.	MAF_INRAE=45.57;MAF_USDA=35.294
NC_035086.1	34244674	.	G	A	.	.	MAF_USDA=3.279
NC_035086.1	34244701	.	A	T	.	.	MAF_INRAE=13.333;MAF_USDA=2.459
NC_035086.1	34244928	.	T	G	.	.	MAF_USDA=2.083
NC_035086.1	34244992	.	T	G	.	.	MAF_INRAE=14.167;MAF_USDA=12.5
NC_035086.1	34244997	.	C	G	.	.	MAF_USDA=2.459
NC_035086.1	34245001	.	G	T	.	.	MAF_INRAE=13.333
NC_035086.1	34245007	.	T	A	.	.	MAF_INRAE=29.167;MAF_USDA=19.412
NC_035086.1	34245024	.	G	T	.	.	MAF_INRAE=9.167;MAF_USDA=6.25
NC_035086.1	34245044	.	T	G	.	.	MAF_USDA=2.083
NC_035086.1	34245113	.	G	A	.	.	MAF_INRAE=27.5;MAF_USDA=13.529
NC_035086.1	34245120	.	T	A	.	.	MAF_USDA=12.5
NC_035086.1	34245152	.	C	G	.	.	MAF_USDA=20.833
NC_035086.1	34245153	.	A	G	.	.	MAF_USDA=20.833
NC_035086.1	34245154	.	T	A	.	.	MAF_USDA=2.083
NC_035086.1	34245157	.	G	A	.	.	MAF_USDA=6.557
NC_035086.1	34245172	.	C	A	.	.	MAF_INRAE=2.5
NC_035086.1	34245333	.	G	T	.	.	MAF_USDA=2.459
NC_035086.1	34245522	.	T	C	.	.	MAF_USDA=1.639
NC_035086.1	34245535	.	G	T	.	.	MAF_INRAE=46.203;MAF_USDA=37.5
NC_035086.1	34245585	.	T	G	.	.	MAF_INRAE=13.924;MAF_USDA=8.333
NC_035086.1	34245689	.	C	G	.	.	MAF_USDA=2.459
NC_035086.1	34245713	.	C	T	.	.	MAF_USDA=4.098
NC_035086.1	34245751	.	C	A	.	.	MAF_USDA=2.083
NC_035086.1	34245790	.	C	T	.	.	MAF_INRAE=10.0
NC_035086.1	34245815	.	T	A	.	.	MAF_INRAE=45.57;MAF_USDA=37.5
NC_035086.1	34245845	.	A	C	.	.	MAF_USDA=12.5
NC_035086.1	34245892	.	A	G	.	.	MAF_INRAE=15.823;MAF_USDA=3.529
NC_035086.1	34245894	.	T	A	.	.	MAF_USDA=2.083
NC_035086.1	34245901	.	C	T	.	.	MAF_INRAE=45.57;MAF_USDA=39.412
NC_035086.1	34245997	.	C	A	.	.	MAF_INRAE=17.722;MAF_USDA=17.059
NC_035086.1	34246046	.	A	C	.	.	MAF_INRAE=47.468;MAF_USDA=38.235
NC_035086.1	34246313	.	T	C	.	.	MAF_INRAE=14.557;MAF_USDA=14.706
NC_035086.1	34246342	.	C	T	.	.	MAF_INRAE=7.5
NC_035086.1	34246459	.	G	C	.	.	MAF_INRAE=15.833;MAF_USDA=8.824
NC_035086.1	34246508	.	G	T	.	.	MAF_INRAE=17.089;MAF_USDA=9.412
NC_035086.1	34246651	.	C	T	.	.	MAF_INRAE=2.5;MAF_USDA=2.5
NC_035086.1	34246687	.	C	A	.	.	MAF_USDA=2.083
NC_035086.1	34246694	.	C	T	.	.	MAF_USDA=5.085
NC_035086.1	34246720	.	T	C	.	.	MAF_INRAE=11.667;MAF_USDA=8.333
NC_035086.1	34246727	.	T	A	.	.	MAF_USDA=2.083
NC_035086.1	34246785	.	T	C	.	.	MAF_USDA=2.083
NC_035086.1	34246865	.	G	T	.	.	MAF_USDA=2.459
NC_035086.1	34246942	.	A	G	.	.	MAF_INRAE=5.263
NC_035086.1	34247219	.	G	A	.	.	MAF_USDA=2.083
NC_035086.1	34247233	.	G	A	.	.	MAF_USDA=4.918
NC_035086.1	34247464	.	C	G	.	.	MAF_USDA=1.639
NC_035086.1	34247504	.	G	A	.	.	MAF_USDA=1.639
NC_035086.1	34247643	.	T	A	.	.	MAF_INRAE=2.5
NC_035086.1	34247644	.	G	T	.	.	MAF_INRAE=2.5
NC_035086.1	34247664	.	A	G	.	.	MAF_INRAE=15.833;MAF_USDA=8.824
NC_035086.1	34247715	.	G	T	.	.	MAF_USDA=6.25
NC_035086.1	34247849	.	T	A	.	.	MAF_USDA=4.918
NC_035086.1	34247909	.	C	T	.	.	MAF_INRAE=45.57;MAF_USDA=38.824
NC_035086.1	34248028	.	A	T	.	.	MAF_INRAE=15.19;MAF_USDA=26.471
NC_035086.1	34248072	.	A	G	.	.	MAF_USDA=1.639
NC_035086.1	34248093	.	G	T	.	.	MAF_INRAE=29.167;MAF_USDA=20.0
NC_035086.1	34248133	.	A	T	.	.	MAF_INRAE=2.5;MAF_USDA=1.639
NC_035086.1	34248134	.	G	T	.	.	MAF_INRAE=2.5;MAF_USDA=1.639
NC_035086.1	34248236	.	G	C	.	.	MAF_INRAE=45.57;MAF_USDA=39.583
NC_035086.1	34248304	.	A	C	.	.	MAF_INRAE=13.924;MAF_USDA=8.333
NC_035086.1	34248327	.	A	T	.	.	MAF_USDA=2.459
NC_035086.1	34248381	.	G	A	.	.	MAF_INRAE=11.667;MAF_USDA=8.235
NC_035086.1	34248452	.	C	A	.	.	MAF_INRAE=30.833;MAF_USDA=21.765
NC_035086.1	34248576	.	C	A	.	.	MAF_USDA=7.377
NC_035086.1	34248607	.	C	A	.	.	MAF_INRAE=15.19;MAF_USDA=26.471
NC_035086.1	34248633	.	A	C	.	.	MAF_INRAE=2.5
NC_035086.1	34248636	.	T	C	.	.	MAF_USDA=4.167
NC_035086.1	34248647	.	A	C	.	.	MAF_INRAE=19.62;MAF_USDA=7.647
NC_035086.1	34248657	.	T	C	.	.	MAF_INRAE=17.722;MAF_USDA=7.059
NC_035086.1	34248672	.	G	A	.	.	MAF_USDA=1.639
NC_035086.1	34248674	.	C	A	.	.	MAF_USDA=1.639
NC_035086.1	34248689	.	C	T	.	.	MAF_INRAE=15.19;MAF_USDA=4.706
NC_035086.1	34248711	.	A	T	.	.	MAF_INRAE=5.263
NC_035086.1	34248713	.	G	A	.	.	MAF_USDA=2.083
NC_035086.1	34248773	.	C	T	.	.	MAF_INRAE=19.62;MAF_USDA=7.647
NC_035086.1	34248870	.	A	C	.	.	MAF_INRAE=13.333;MAF_USDA=15.574
NC_035086.1	34248877	.	T	A	.	.	MAF_INRAE=13.333;MAF_USDA=21.176
NC_035086.1	34248878	.	T	A	.	.	MAF_INRAE=10.833;MAF_USDA=5.738
NC_035086.1	34248893	.	G	C	.	.	MAF_INRAE=45.57;MAF_USDA=34.118
NC_035086.1	34248900	.	G	T	.	.	MAF_USDA=7.059
NC_035086.1	34248901	.	T	A	.	.	MAF_USDA=7.059
NC_035086.1	34249047	.	C	T	.	.	MAF_INRAE=15.19;MAF_USDA=26.471
NC_035086.1	34249109	.	A	C	.	.	MAF_INRAE=2.5;MAF_USDA=1.639
NC_035086.1	34249165	.	T	C	.	.	MAF_INRAE=15.833
NC_035086.1	34249171	.	G	A	.	.	MAF_USDA=2.459
NC_035086.1	34249238	.	T	C	.	.	MAF_INRAE=42.5;MAF_USDA=41.667
NC_035086.1	34249239	.	G	C	.	.	MAF_INRAE=42.5;MAF_USDA=41.667
NC_035086.1	34249257	.	A	C	.	.	MAF_INRAE=42.5;MAF_USDA=39.583
NC_035086.1	34249336	.	A	T	.	.	MAF_INRAE=12.5;MAF_USDA=8.929
NC_035086.1	34249352	.	A	C	.	.	MAF_INRAE=46.835;MAF_USDA=39.881
NC_035086.1	34249365	.	G	A	.	.	MAF_INRAE=2.5
NC_035086.1	34249387	.	A	G	.	.	MAF_USDA=2.083
NC_035086.1	34249397	.	A	G	.	.	MAF_USDA=3.333
NC_035086.1	34249438	.	G	T	.	.	MAF_INRAE=29.167;MAF_USDA=24.405
NC_035086.1	34249450	.	T	G	.	.	MAF_INRAE=15.19;MAF_USDA=27.976
NC_035086.1	34249464	.	A	T	.	.	MAF_INRAE=14.557;MAF_USDA=16.667
NC_035086.1	34249553	.	T	A	.	.	MAF_USDA=2.459
NC_035086.1	34249626	.	T	C	.	.	MAF_INRAE=45.57;MAF_USDA=39.881
NC_035086.1	34249653	.	G	C	.	.	MAF_INRAE=45.57;MAF_USDA=39.286
NC_035086.1	34249684	.	G	T	.	.	MAF_USDA=2.083
NC_035086.1	34249685	.	C	A	.	.	MAF_INRAE=30.833;MAF_USDA=20.833
NC_035086.1	34249732	.	C	A	.	.	MAF_INRAE=46.203;MAF_USDA=41.667
NC_035086.1	34249788	.	G	T	.	.	MAF_INRAE=15.833
NC_035086.1	34249802	.	A	C	.	.	MAF_INRAE=48.101;MAF_USDA=37.5
NC_035086.1	34249937	.	A	C	.	.	MAF_USDA=12.5
NC_035086.1	34249950	.	C	A	.	.	MAF_INRAE=5.833;MAF_USDA=2.459
NC_035086.1	34250065	.	G	T	.	.	MAF_USDA=2.459
NC_035086.1	34250152	.	G	A	.	.	MAF_INRAE=45.57;MAF_USDA=38.235
NC_035086.1	34250195	.	T	G	.	.	MAF_USDA=6.25
NC_035086.1	34250262	.	G	A	.	.	MAF_USDA=4.918
NC_035086.1	34250374	.	C	A	.	.	MAF_USDA=9.016
NC_035086.1	34250407	.	C	A	.	.	MAF_INRAE=15.19;MAF_USDA=26.471
NC_035086.1	34250408	.	T	A	.	.	MAF_INRAE=15.0;MAF_USDA=27.059
NC_035086.1	34250451	.	C	T	.	.	MAF_INRAE=15.19;MAF_USDA=26.471
NC_035086.1	34250473	.	A	G	.	.	MAF_USDA=2.083
NC_035086.1	34250516	.	G	A	.	.	MAF_INRAE=46.203;MAF_USDA=39.412
NC_035086.1	34250525	.	G	A	.	.	MAF_INRAE=17.722;MAF_USDA=10.0
NC_035086.1	34250539	.	A	G	.	.	MAF_INRAE=18.354;MAF_USDA=15.882
NC_035086.1	34250667	.	T	A	.	.	MAF_INRAE=15.19;MAF_USDA=4.706
NC_035086.1	34250760	.	T	C	.	.	MAF_USDA=6.25
NC_035086.1	34250848	.	T	C	.	.	MAF_INRAE=42.105;MAF_USDA=1.695
NC_035086.1	34251823	.	G	A	.	.	MAF_INRAE=17.089;MAF_USDA=4.118
NC_035086.1	34251850	.	C	A	.	.	MAF_INRAE=45.57;MAF_USDA=41.176
NC_035086.1	34251860	.	C	T	.	.	MAF_INRAE=19.62;MAF_USDA=12.353
NC_035086.1	34251869	.	A	T	.	.	MAF_INRAE=45.57;MAF_USDA=40.588
NC_035086.1	34251977	.	C	A	.	.	MAF_USDA=1.639
NC_035086.1	34252045	.	T	G	.	.	MAF_USDA=3.279
NC_035086.1	34252094	.	C	T	.	.	MAF_USDA=4.167
NC_035086.1	34252095	.	G	A	.	.	MAF_USDA=2.459
NC_035086.1	34252132	.	C	T	.	.	MAF_USDA=4.167
NC_035086.1	34252191	.	C	G	.	.	MAF_INRAE=39.241;MAF_USDA=34.118
NC_035086.1	34252243	.	C	A	.	.	MAF_USDA=2.459
NC_035086.1	34252260	.	G	A	.	.	MAF_USDA=3.279
NC_035086.1	34252274	.	G	A	.	.	MAF_INRAE=23.418;MAF_USDA=12.353
NC_035086.1	34252354	.	A	G	.	.	MAF_USDA=4.098
NC_035086.1	34252379	.	A	G	.	.	MAF_USDA=4.918
NC_035086.1	34252384	.	G	A	.	.	MAF_INRAE=14.167;MAF_USDA=14.754
NC_035086.1	34252385	.	A	G	.	.	MAF_INRAE=14.167;MAF_USDA=14.754
NC_035086.1	34252438	.	T	A	.	.	MAF_USDA=4.098
NC_035086.1	34252551	.	T	A	.	.	MAF_USDA=1.639
NC_035086.1	34252562	.	T	A	.	.	MAF_USDA=2.083
NC_035086.1	34252591	.	T	C	.	.	MAF_INRAE=5.063;MAF_USDA=4.706
NC_035086.1	34252679	.	C	T	.	.	MAF_USDA=2.083
NC_035086.1	34252720	.	T	C	.	.	MAF_USDA=4.098
NC_035086.1	34252743	.	C	A	.	.	MAF_USDA=4.918
NC_035086.1	34252797	.	T	G	.	.	MAF_USDA=2.941
NC_035086.1	34252809	.	G	T	.	.	MAF_INRAE=14.557;MAF_USDA=26.471
NC_035086.1	34252856	.	G	C	.	.	MAF_INRAE=5.263
NC_035086.1	34252858	.	C	A	.	.	MAF_USDA=2.941
NC_035086.1	34253377	.	A	C	.	.	MAF_USDA=2.5
NC_035086.1	34253380	.	C	A	.	.	MAF_USDA=2.5
NC_035086.1	34253392	.	C	G	.	.	MAF_USDA=3.333
NC_035086.1	34253497	.	C	T	.	.	MAF_USDA=12.5
NC_035086.1	34253604	.	G	C	.	.	MAF_INRAE=1.667
NC_035086.1	34253649	.	A	G	.	.	MAF_INRAE=12.5;MAF_USDA=12.353
NC_035086.1	34253653	.	G	T	.	.	MAF_USDA=1.639
NC_035086.1	34253727	.	T	A	.	.	MAF_INRAE=11.667;MAF_USDA=8.235
NC_035086.1	34253754	.	T	C	.	.	MAF_USDA=3.279
NC_035086.1	34253899	.	A	C	.	.	MAF_USDA=4.918
NC_035086.1	34254118	.	C	T	.	.	MAF_USDA=7.377
NC_035086.1	34254262	.	C	T	.	.	MAF_INRAE=13.924;MAF_USDA=8.333
NC_035086.1	34254386	.	C	A	.	.	MAF_INRAE=24.051;MAF_USDA=4.706
NC_035086.1	34254556	.	G	A	.	.	MAF_USDA=4.918
NC_035086.1	34254560	.	C	T	.	.	MAF_INRAE=5.696;MAF_USDA=4.706
NC_035086.1	34254568	.	C	T	.	.	MAF_INRAE=5.696;MAF_USDA=4.706
NC_035086.1	34254653	.	T	C	.	.	MAF_INRAE=15.833;MAF_USDA=17.647
NC_035086.1	34254757	.	C	A	.	.	MAF_USDA=9.836
NC_035086.1	34254962	.	G	T	.	.	MAF_USDA=13.115
NC_035086.1	34254980	.	T	A	.	.	MAF_USDA=2.459
NC_035086.1	34255035	.	C	A	.	.	MAF_INRAE=37.975;MAF_USDA=38.824
NC_035086.1	34255050	.	C	G	.	.	MAF_INRAE=14.167;MAF_USDA=9.412
NC_035086.1	34255086	.	A	T	.	.	MAF_USDA=9.016
NC_035086.1	34255383	.	C	T	.	.	MAF_INRAE=16.667;MAF_USDA=18.235
NC_035086.1	34255399	.	C	A	.	.	MAF_USDA=2.459
NC_035086.1	34255420	.	C	T	.	.	MAF_USDA=4.918
NC_035086.1	34255435	.	A	G	.	.	MAF_INRAE=37.975;MAF_USDA=38.235
NC_035086.1	34255635	.	C	T	.	.	MAF_USDA=3.279
NC_035086.1	34255786	.	T	C	.	.	MAF_USDA=2.083
NC_035086.1	34255787	.	T	C	.	.	MAF_USDA=2.941
NC_035086.1	34256023	.	G	A	.	.	MAF_USDA=4.098
NC_035086.1	34256034	.	C	T	.	.	MAF_USDA=1.639
NC_035086.1	34256158	.	G	T	.	.	MAF_USDA=6.25
NC_035086.1	34256164	.	T	A	.	.	MAF_INRAE=5.0;MAF_USDA=8.235
NC_035086.1	34256279	.	C	T	.	.	MAF_USDA=9.836
NC_035086.1	34256280	.	A	C	.	.	MAF_USDA=8.197
NC_035086.1	34256304	.	A	T	.	.	MAF_USDA=12.353
NC_035086.1	34256390	.	G	T	.	.	MAF_INRAE=24.684;MAF_USDA=24.706
NC_035086.1	34256415	.	G	T	.	.	MAF_INRAE=18.987;MAF_USDA=8.235
NC_035086.1	34256495	.	G	A	.	.	MAF_USDA=4.167
NC_035086.1	34256536	.	G	T	.	.	MAF_USDA=1.639
NC_035086.1	34256541	.	G	T	.	.	MAF_INRAE=10.526;MAF_USDA=8.333
NC_035086.1	34256546	.	A	T	.	.	MAF_USDA=21.765
NC_035086.1	34256547	.	T	G	.	.	MAF_USDA=21.765
NC_035086.1	34256612	.	A	G	.	.	MAF_USDA=2.5
NC_035086.1	34256675	.	C	A	.	.	MAF_INRAE=19.62;MAF_USDA=7.647
NC_035086.1	34256810	.	A	C	.	.	MAF_USDA=1.639
NC_035086.1	34256820	.	T	G	.	.	MAF_INRAE=10.0
NC_035086.1	34256902	.	A	G	.	.	MAF_USDA=2.459
NC_035086.1	34256915	.	C	T	.	.	MAF_USDA=2.083
NC_035086.1	34256916	.	G	A	.	.	MAF_USDA=2.083
NC_035086.1	34257039	.	A	G	.	.	MAF_INRAE=26.582;MAF_USDA=38.235
NC_035086.1	34257095	.	A	T	.	.	MAF_USDA=2.083
NC_035086.1	34257096	.	C	T	.	.	MAF_USDA=2.083
NC_035086.1	34257233	.	A	T	.	.	MAF_USDA=2.459
NC_035086.1	34257234	.	A	T	.	.	MAF_USDA=2.459
NC_035086.1	34257317	.	T	A	.	.	MAF_USDA=7.377
NC_035086.1	34257493	.	T	A	.	.	MAF_USDA=2.459
NC_035086.1	34257497	.	G	A	.	.	MAF_USDA=10.656
NC_035086.1	34257526	.	A	G	.	.	MAF_USDA=10.417
NC_035086.1	34257530	.	A	C	.	.	MAF_INRAE=13.924;MAF_USDA=7.647
NC_035086.1	34257557	.	A	G	.	.	MAF_INRAE=14.167;MAF_USDA=11.176
NC_035086.1	34257594	.	G	A	.	.	MAF_USDA=4.118
NC_035086.1	34257652	.	T	A	.	.	MAF_INRAE=13.291;MAF_USDA=3.529
NC_035086.1	34257764	.	A	T	.	.	MAF_USDA=1.639
NC_035086.1	34257952	.	T	G	.	.	MAF_INRAE=13.924;MAF_USDA=2.941
NC_035086.1	34257982	.	A	G	.	.	MAF_INRAE=13.924;MAF_USDA=4.706
NC_035086.1	34258043	.	A	G	.	.	MAF_INRAE=2.5
NC_035086.1	34258063	.	T	G	.	.	MAF_USDA=1.639
NC_035086.1	34258380	.	C	A	.	.	MAF_USDA=6.548
NC_035086.1	34258555	.	G	T	.	.	MAF_USDA=4.098
NC_035086.1	34258574	.	G	A	.	.	MAF_USDA=4.167
NC_035086.1	34258576	.	T	G	.	.	MAF_USDA=12.5
NC_035086.1	34258579	.	A	T	.	.	MAF_INRAE=13.924;MAF_USDA=8.333
NC_035086.1	34258620	.	A	T	.	.	MAF_USDA=4.098
NC_035086.1	34258657	.	T	C	.	.	MAF_USDA=4.098
NC_035086.1	34258718	.	C	A	.	.	MAF_USDA=2.459
NC_035086.1	34258892	.	C	T	.	.	MAF_USDA=11.475
NC_035086.1	34258911	.	G	T	.	.	MAF_INRAE=5.833
NC_035086.1	34258929	.	T	C	.	.	MAF_INRAE=16.667;MAF_USDA=18.852
NC_035086.1	34258993	.	C	T	.	.	MAF_INRAE=19.62;MAF_USDA=8.824
NC_035086.1	34259142	.	C	G	.	.	MAF_USDA=4.098
NC_035086.1	34259170	.	C	T	.	.	MAF_USDA=1.639
NC_035086.1	34259183	.	G	A	.	.	MAF_USDA=2.083
NC_035086.1	34259186	.	T	G	.	.	MAF_USDA=2.459
NC_035086.1	34259249	.	A	G	.	.	MAF_USDA=2.459
NC_035086.1	34259303	.	T	G	.	.	MAF_INRAE=18.987;MAF_USDA=4.098
NC_035086.1	34259450	.	C	T	.	.	MAF_USDA=4.098
NC_035086.1	34259524	.	T	A	.	.	MAF_INRAE=17.089;MAF_USDA=3.529
NC_035086.1	34259597	.	G	A	.	.	MAF_USDA=4.098
NC_035086.1	34259694	.	G	A	.	.	MAF_USDA=6.25
NC_035086.1	34259724	.	A	G	.	.	MAF_USDA=4.918
NC_035086.1	34259727	.	A	G	.	.	MAF_INRAE=19.62;MAF_USDA=7.647
NC_035086.1	34259784	.	T	A	.	.	MAF_USDA=10.417
NC_035086.1	34259882	.	A	C	.	.	MAF_USDA=9.016
NC_035086.1	34259904	.	G	T	.	.	MAF_USDA=2.083
NC_035086.1	34259908	.	G	A	.	.	MAF_INRAE=3.333
NC_035086.1	34259920	.	T	C	.	.	MAF_INRAE=18.987;MAF_USDA=8.235
NC_035086.1	34259983	.	T	C	.	.	MAF_USDA=11.475
NC_035086.1	34259993	.	C	G	.	.	MAF_USDA=3.279
NC_035086.1	34260169	.	T	A	.	.	MAF_USDA=4.098
NC_035086.1	34260234	.	C	T	.	.	MAF_INRAE=6.329;MAF_USDA=14.706
NC_035086.1	34260361	.	A	G	.	.	MAF_USDA=1.639
NC_035086.1	34260383	.	C	T	.	.	MAF_USDA=2.459
NC_035086.1	34260410	.	T	A	.	.	MAF_INRAE=5.696;MAF_USDA=16.471
NC_035086.1	34260454	.	T	G	.	.	MAF_INRAE=6.329;MAF_USDA=22.353
NC_035086.1	34260475	.	G	T	.	.	MAF_USDA=7.377
NC_035086.1	34260568	.	T	G	.	.	MAF_USDA=2.459
NC_035086.1	34260646	.	C	T	.	.	MAF_USDA=1.639
NC_035086.1	34260739	.	C	T	.	.	MAF_INRAE=7.595;MAF_USDA=19.412
NC_035086.1	34260802	.	G	T	.	.	MAF_USDA=4.167
NC_035086.1	34260865	.	G	C	.	.	MAF_USDA=1.639
NC_035086.1	34260889	.	G	A	.	.	MAF_INRAE=13.924;MAF_USDA=8.824
NC_035086.1	34260919	.	T	A	.	.	MAF_USDA=1.667
NC_035086.1	34260983	.	T	G	.	.	MAF_INRAE=6.667
NC_035086.1	34261023	.	C	A	.	.	MAF_INRAE=40.0;MAF_USDA=33.333
NC_035086.1	34261099	.	C	T	.	.	MAF_INRAE=14.557;MAF_USDA=15.294
NC_035086.1	34261121	.	C	A	.	.	MAF_INRAE=15.833
NC_035086.1	34261125	.	T	C	.	.	MAF_USDA=2.459
NC_035086.1	34261156	.	C	A	.	.	MAF_USDA=2.941
NC_035086.1	34261275	.	T	C	.	.	MAF_INRAE=13.333;MAF_USDA=4.098
NC_035086.1	34261283	.	A	G	.	.	MAF_USDA=2.083
NC_035086.1	34261388	.	A	G	.	.	MAF_INRAE=43.038;MAF_USDA=24.118
NC_035086.1	34261424	.	C	T	.	.	MAF_USDA=11.765
NC_035086.1	34261436	.	G	A	.	.	MAF_INRAE=5.696;MAF_USDA=7.647
NC_035086.1	34261447	.	T	C	.	.	MAF_INRAE=43.671;MAF_USDA=24.118
NC_035086.1	34261489	.	C	T	.	.	MAF_USDA=2.459
NC_035086.1	34261695	.	C	T	.	.	MAF_INRAE=10.0;MAF_USDA=5.882
NC_035086.1	34261724	.	T	A	.	.	MAF_USDA=6.471
NC_035086.1	34261763	.	C	T	.	.	MAF_USDA=2.459
NC_035086.1	34261767	.	C	A	.	.	MAF_INRAE=14.167;MAF_USDA=9.412
NC_035086.1	34261827	.	T	A	.	.	MAF_USDA=7.647
NC_035086.1	34261964	.	G	A	.	.	MAF_INRAE=15.833;MAF_USDA=7.647
NC_035086.1	34261994	.	C	T	.	.	MAF_USDA=11.765
NC_035086.1	34262007	.	C	T	.	.	MAF_INRAE=14.557;MAF_USDA=5.294
NC_035086.1	34262055	.	C	A	.	.	MAF_USDA=4.167
NC_035086.1	34262085	.	T	G	.	.	MAF_INRAE=15.19;MAF_USDA=3.529
NC_035086.1	34262265	.	C	G	.	.	MAF_INRAE=15.833;MAF_USDA=7.647
NC_035086.1	34262344	.	C	T	.	.	MAF_USDA=1.176
NC_035086.1	34262394	.	G	A	.	.	MAF_INRAE=5.696;MAF_USDA=8.235
NC_035086.1	34262431	.	G	T	.	.	MAF_USDA=5.882
NC_035086.1	34262456	.	C	A	.	.	MAF_INRAE=13.924;MAF_USDA=3.529
NC_035086.1	34262511	.	G	A	.	.	MAF_USDA=6.557
NC_035086.1	34262675	.	C	T	.	.	MAF_USDA=6.557
NC_035086.1	34262707	.	T	C	.	.	MAF_INRAE=13.924;MAF_USDA=2.941
NC_035086.1	34262746	.	A	G	.	.	MAF_INRAE=13.924;MAF_USDA=4.167
NC_035086.1	34262914	.	T	G	.	.	MAF_USDA=2.459
NC_035086.1	34262920	.	T	A	.	.	MAF_USDA=1.639
NC_035086.1	34262956	.	C	T	.	.	MAF_USDA=1.639
NC_035086.1	34262972	.	T	C	.	.	MAF_USDA=6.557
NC_035086.1	34263022	.	C	T	.	.	MAF_USDA=4.118
NC_035086.1	34263055	.	A	C	.	.	MAF_USDA=2.459
NC_035086.1	34263166	.	C	T	.	.	MAF_INRAE=26.582;MAF_USDA=7.059
NC_035086.1	34263195	.	C	T	.	.	MAF_USDA=2.459
NC_035086.1	34263212	.	A	G	.	.	MAF_INRAE=15.19;MAF_USDA=3.529
NC_035086.1	34263244	.	C	A	.	.	MAF_INRAE=15.19;MAF_USDA=15.882
NC_035086.1	34263245	.	G	A	.	.	MAF_INRAE=15.0;MAF_USDA=16.471
NC_035086.1	34263313	.	A	T	.	.	MAF_USDA=4.098
NC_035086.1	34263343	.	G	C	.	.	MAF_INRAE=29.114;MAF_USDA=24.118
NC_035086.1	34263462	.	C	T	.	.	MAF_INRAE=27.848;MAF_USDA=24.706
NC_035086.1	34263505	.	A	G	.	.	MAF_INRAE=2.5
NC_035086.1	34263553	.	C	T	.	.	MAF_USDA=13.115
NC_035086.1	34263564	.	A	G	.	.	MAF_USDA=2.459
NC_035086.1	34263703	.	A	T	.	.	MAF_INRAE=30.38;MAF_USDA=24.706
NC_035086.1	34263783	.	A	G	.	.	MAF_INRAE=2.5;MAF_USDA=1.639
NC_035086.1	34263978	.	T	A	.	.	MAF_USDA=13.115
NC_035086.1	34264092	.	G	A	.	.	MAF_INRAE=29.747;MAF_USDA=24.706
NC_035086.1	34264117	.	G	A	.	.	MAF_INRAE=29.747;MAF_USDA=25.882
NC_035086.1	34264172	.	T	A	.	.	MAF_USDA=1.639
NC_035086.1	34264235	.	A	G	.	.	MAF_INRAE=10.833;MAF_USDA=13.529
NC_035086.1	34264242	.	G	A	.	.	MAF_USDA=2.083
NC_035086.1	34264430	.	A	T	.	.	MAF_USDA=1.639
NC_035086.1	34264431	.	G	C	.	.	MAF_INRAE=29.114;MAF_USDA=44.118
NC_035086.1	34264502	.	C	T	.	.	MAF_INRAE=25.316;MAF_USDA=7.059
NC_035086.1	34264531	.	T	G	.	.	MAF_USDA=1.639
NC_035086.1	34264544	.	G	A	.	.	MAF_USDA=13.934
NC_035086.1	34264579	.	A	C	.	.	MAF_INRAE=2.5;MAF_USDA=7.059
NC_035086.1	34264739	.	C	G	.	.	MAF_USDA=1.639
NC_035086.1	34264771	.	G	A	.	.	MAF_USDA=4.098
NC_035086.1	34264966	.	A	G	.	.	MAF_USDA=1.639
NC_035086.1	34265010	.	A	C	.	.	MAF_INRAE=5.696;MAF_USDA=5.882
NC_035086.1	34265144	.	G	T	.	.	MAF_INRAE=25.316;MAF_USDA=10.0
NC_035086.1	34265174	.	C	A	.	.	MAF_USDA=3.279
NC_035086.1	34265175	.	G	A	.	.	MAF_USDA=6.25
NC_035086.1	34265195	.	C	T	.	.	MAF_USDA=1.639
NC_035086.1	34265289	.	C	T	.	.	MAF_USDA=5.882
NC_035086.1	34265368	.	G	A	.	.	MAF_INRAE=2.5;MAF_USDA=1.639
NC_035086.1	34265382	.	C	A	.	.	MAF_INRAE=13.924;MAF_USDA=4.118
```
