## Supplemental Data 1 for "Development of a high-density 665 K SNP array for rainbow trout genome-wide genotyping": INRAE_USDA_MAF1.vcf (part 33 of 1714)

```
NC_035086.1	34265397	.	T	A	.	.	MAF_USDA=2.459
NC_035086.1	34265503	.	C	T	.	.	MAF_INRAE=3.333
NC_035086.1	34265513	.	T	G	.	.	MAF_INRAE=19.167;MAF_USDA=20.0
NC_035086.1	34265517	.	A	T	.	.	MAF_USDA=1.639
NC_035086.1	34265528	.	T	A	.	.	MAF_USDA=1.639
NC_035086.1	34265737	.	G	T	.	.	MAF_INRAE=2.5
NC_035086.1	34265744	.	C	T	.	.	MAF_USDA=1.639
NC_035086.1	34265746	.	C	A	.	.	MAF_USDA=2.459
NC_035086.1	34265825	.	C	T	.	.	MAF_USDA=1.639
NC_035086.1	34265872	.	T	C	.	.	MAF_USDA=7.738
NC_035086.1	34265875	.	T	C	.	.	MAF_INRAE=19.167
NC_035086.1	34265895	.	C	T	.	.	MAF_INRAE=15.19;MAF_USDA=15.294
NC_035086.1	34265897	.	C	T	.	.	MAF_USDA=2.459
NC_035086.1	34265991	.	A	T	.	.	MAF_INRAE=5.833
NC_035086.1	34266062	.	T	G	.	.	MAF_USDA=5.882
NC_035086.1	34266063	.	C	T	.	.	MAF_USDA=8.333
NC_035086.1	34266133	.	G	T	.	.	MAF_USDA=2.459
NC_035086.1	34266228	.	T	A	.	.	MAF_INRAE=11.667;MAF_USDA=8.235
NC_035086.1	34266229	.	G	A	.	.	MAF_INRAE=11.667;MAF_USDA=8.235
NC_035086.1	34266237	.	C	A	.	.	MAF_INRAE=1.667;MAF_USDA=7.377
NC_035086.1	34266259	.	G	A	.	.	MAF_USDA=5.882
NC_035086.1	34266391	.	A	C	.	.	MAF_USDA=1.639
NC_035086.1	34266419	.	G	A	.	.	MAF_INRAE=13.924;MAF_USDA=7.059
NC_035086.1	34266425	.	G	A	.	.	MAF_INRAE=25.316;MAF_USDA=9.412
NC_035086.1	34266570	.	G	A	.	.	MAF_INRAE=19.167;MAF_USDA=8.197
NC_035086.1	34266578	.	T	G	.	.	MAF_USDA=2.459
NC_035086.1	34266682	.	T	G	.	.	MAF_INRAE=5.696;MAF_USDA=5.294
NC_035086.1	34266742	.	C	T	.	.	MAF_USDA=1.639
NC_035086.1	34266827	.	T	C	.	.	MAF_USDA=6.78
NC_035086.1	34266892	.	C	T	.	.	MAF_USDA=2.083
NC_035086.1	34267486	.	C	A	.	.	MAF_USDA=6.25
NC_035086.1	34267591	.	A	C	.	.	MAF_USDA=9.639
NC_035086.1	34267600	.	A	T	.	.	MAF_USDA=9.639
NC_035086.1	34267602	.	G	A	.	.	MAF_USDA=9.639
NC_035086.1	34267618	.	A	G	.	.	MAF_USDA=6.548
NC_035086.1	34267640	.	T	A	.	.	MAF_USDA=1.667
NC_035086.1	34267644	.	G	T	.	.	MAF_USDA=12.5
NC_035086.1	34267740	.	A	T	.	.	MAF_INRAE=6.667
NC_035086.1	34267745	.	C	T	.	.	MAF_USDA=2.459
NC_035086.1	34267774	.	A	G	.	.	MAF_INRAE=1.667;MAF_USDA=2.941
NC_035086.1	34267780	.	A	G	.	.	MAF_INRAE=26.316
NC_035086.1	34267781	.	C	G	.	.	MAF_USDA=2.459
NC_035086.1	34267831	.	G	A	.	.	MAF_USDA=16.393
NC_035086.1	34267899	.	T	C	.	.	MAF_USDA=1.176
NC_035086.1	34267908	.	T	A	.	.	MAF_USDA=2.459
NC_035086.1	34267971	.	T	C	.	.	MAF_INRAE=2.5;MAF_USDA=6.25
NC_035086.1	34268018	.	G	A	.	.	MAF_USDA=5.882
NC_035086.1	34268096	.	C	A	.	.	MAF_USDA=3.279
NC_035086.1	34268173	.	G	A	.	.	MAF_USDA=5.294
NC_035086.1	34268288	.	C	T	.	.	MAF_INRAE=13.333;MAF_USDA=16.471
NC_035086.1	34268309	.	T	A	.	.	MAF_INRAE=15.833
NC_035086.1	34268343	.	A	G	.	.	MAF_INRAE=12.5;MAF_USDA=10.0
NC_035086.1	34268373	.	A	T	.	.	MAF_INRAE=13.291;MAF_USDA=2.941
NC_035086.1	34268419	.	C	T	.	.	MAF_USDA=1.639
NC_035086.1	34268438	.	A	T	.	.	MAF_INRAE=2.632
NC_035086.1	34268444	.	A	T	.	.	MAF_USDA=25.0
NC_035086.1	34268499	.	A	C	.	.	MAF_USDA=3.279
NC_035086.1	34268502	.	C	A	.	.	MAF_INRAE=8.333;MAF_USDA=3.279
NC_035086.1	34268507	.	T	G	.	.	MAF_USDA=8.824
NC_035086.1	34268596	.	T	C	.	.	MAF_INRAE=3.333;MAF_USDA=5.882
NC_035086.1	34268607	.	C	A	.	.	MAF_INRAE=12.5;MAF_USDA=10.588
NC_035086.1	34268682	.	A	T	.	.	MAF_USDA=8.197
NC_035086.1	34268694	.	T	C	.	.	MAF_USDA=5.738
NC_035086.1	34268724	.	G	C	.	.	MAF_INRAE=27.848;MAF_USDA=7.059
NC_035086.1	34268734	.	G	T	.	.	MAF_USDA=12.295
NC_035086.1	34268801	.	G	T	.	.	MAF_USDA=12.295
NC_035086.1	34268838	.	A	G	.	.	MAF_USDA=1.639
NC_035086.1	34268844	.	A	T	.	.	MAF_USDA=1.639
NC_035086.1	34268905	.	T	A	.	.	MAF_USDA=7.377
NC_035086.1	34268942	.	C	A	.	.	MAF_USDA=3.279
NC_035086.1	34268967	.	C	A	.	.	MAF_INRAE=37.975;MAF_USDA=19.412
NC_035086.1	34268993	.	A	G	.	.	MAF_INRAE=24.167
NC_035086.1	34268999	.	T	G	.	.	MAF_USDA=10.417
NC_035086.1	34269058	.	G	C	.	.	MAF_USDA=3.279
NC_035086.1	34269116	.	A	C	.	.	MAF_USDA=3.279
NC_035086.1	34269126	.	T	A	.	.	MAF_USDA=2.459
NC_035086.1	34269128	.	G	A	.	.	MAF_USDA=2.459
NC_035086.1	34269143	.	T	C	.	.	MAF_USDA=6.557
NC_035086.1	34269148	.	C	A	.	.	MAF_INRAE=8.333
NC_035086.1	34269154	.	C	T	.	.	MAF_INRAE=16.667;MAF_USDA=5.738
NC_035086.1	34269290	.	A	T	.	.	MAF_USDA=2.083
NC_035086.1	34269342	.	A	T	.	.	MAF_USDA=6.25
NC_035086.1	34269405	.	G	A	.	.	MAF_USDA=2.459
NC_035086.1	34269445	.	C	A	.	.	MAF_USDA=1.639
NC_035086.1	34269469	.	A	T	.	.	MAF_USDA=2.459
NC_035086.1	34269556	.	ACTC	ACTG	.	.	MAF_USDA=8.333
NC_035086.1	34269559	.	C	G	.	.	MAF_INRAE=13.924
NC_035086.1	34269573	.	G	C	.	.	MAF_INRAE=6.962;MAF_USDA=5.294
NC_035086.1	34269597	.	G	T	.	.	MAF_USDA=2.459
NC_035086.1	34269598	.	A	T	.	.	MAF_USDA=2.459
NC_035086.1	34269757	.	C	T	.	.	MAF_INRAE=14.167;MAF_USDA=11.765
NC_035086.1	34269786	.	C	A	.	.	MAF_INRAE=13.333;MAF_USDA=2.459
NC_035086.1	34269861	.	G	T	.	.	MAF_INRAE=14.557;MAF_USDA=3.529
NC_035086.1	34269883	.	C	A	.	.	MAF_INRAE=14.167;MAF_USDA=11.765
NC_035086.1	34269917	.	G	T	.	.	MAF_USDA=5.738
NC_035086.1	34269937	.	G	A	.	.	MAF_INRAE=5.696;MAF_USDA=4.706
NC_035086.1	34270014	.	C	T	.	.	MAF_INRAE=8.228;MAF_USDA=12.941
NC_035086.1	34270024	.	G	A	.	.	MAF_INRAE=6.962;MAF_USDA=5.294
NC_035086.1	34270115	.	C	T	.	.	MAF_INRAE=10.0;MAF_USDA=2.941
NC_035086.1	34270125	.	A	G	.	.	MAF_USDA=6.25
NC_035086.1	34270273	.	T	G	.	.	MAF_USDA=1.639
NC_035086.1	34270342	.	C	T	.	.	MAF_INRAE=15.823;MAF_USDA=8.824
NC_035086.1	34270370	.	T	C	.	.	MAF_USDA=1.639
NC_035086.1	34270436	.	G	T	.	.	MAF_USDA=3.279
NC_035086.1	34270611	.	A	T	.	.	MAF_USDA=2.083
NC_035086.1	34270652	.	A	T	.	.	MAF_INRAE=5.263;MAF_USDA=1.639
NC_035086.1	34270682	.	G	T	.	.	MAF_USDA=9.412
NC_035086.1	34270736	.	C	A	.	.	MAF_USDA=5.294
NC_035086.1	34270770	.	T	G	.	.	MAF_INRAE=13.924;MAF_USDA=12.295
NC_035086.1	34270796	.	T	A	.	.	MAF_USDA=2.459
NC_035086.1	34270869	.	G	A	.	.	MAF_USDA=2.083
NC_035086.1	34271215	.	G	A	.	.	MAF_INRAE=44.937;MAF_USDA=49.412
NC_035086.1	34271399	.	A	C	.	.	MAF_USDA=19.565
NC_035086.1	34271547	.	C	T	.	.	MAF_USDA=2.459
NC_035086.1	34271621	.	A	G	.	.	MAF_USDA=2.083
NC_035086.1	34271662	.	T	C	.	.	MAF_USDA=1.639
NC_035086.1	34271736	.	A	G	.	.	MAF_USDA=5.882
NC_035086.1	34271748	.	T	C	.	.	MAF_USDA=3.279
NC_035086.1	34271769	.	G	A	.	.	MAF_INRAE=32.911;MAF_USDA=39.412
NC_035086.1	34271816	.	A	C	.	.	MAF_INRAE=33.544;MAF_USDA=40.0
NC_035086.1	34271950	.	A	C	.	.	MAF_INRAE=14.557;MAF_USDA=6.25
NC_035086.1	34272033	.	C	A	.	.	MAF_INRAE=28.333;MAF_USDA=7.647
NC_035086.1	34272054	.	T	C	.	.	MAF_INRAE=32.911;MAF_USDA=38.824
NC_035086.1	34272164	.	A	T	.	.	MAF_USDA=2.083
NC_035086.1	34272183	.	G	A	.	.	MAF_INRAE=14.557;MAF_USDA=19.412
NC_035086.1	34272185	.	G	T	.	.	MAF_USDA=6.25
NC_035086.1	34272236	.	A	T	.	.	MAF_USDA=2.459
NC_035086.1	34272237	.	G	T	.	.	MAF_USDA=2.459
NC_035086.1	34272254	.	G	A	.	.	MAF_USDA=2.353
NC_035086.1	34272258	.	G	T	.	.	MAF_USDA=2.083
NC_035086.1	34272269	.	C	T	.	.	MAF_USDA=2.459
NC_035086.1	34272311	.	C	T	.	.	MAF_INRAE=5.696;MAF_USDA=12.5
NC_035086.1	34272336	.	T	C	.	.	MAF_USDA=8.197
NC_035086.1	34272345	.	C	T	.	.	MAF_INRAE=13.924;MAF_USDA=7.059
NC_035086.1	34272362	.	A	G	.	.	MAF_INRAE=33.544;MAF_USDA=39.412
NC_035086.1	34272390	.	A	G	.	.	MAF_INRAE=33.544;MAF_USDA=40.588
NC_035086.1	34272396	.	G	C	.	.	MAF_USDA=6.557
NC_035086.1	34272409	.	T	A	.	.	MAF_INRAE=11.667;MAF_USDA=8.235
NC_035086.1	34272411	.	G	T	.	.	MAF_INRAE=15.823;MAF_USDA=11.176
NC_035086.1	34272421	.	T	G	.	.	MAF_USDA=2.083
NC_035086.1	34272541	.	G	T	.	.	MAF_INRAE=15.19
NC_035086.1	34272545	.	C	A	.	.	MAF_INRAE=15.0;MAF_USDA=12.353
NC_035086.1	34272628	.	G	A	.	.	MAF_INRAE=13.924;MAF_USDA=7.059
NC_035086.1	34272630	.	G	A	.	.	MAF_USDA=2.083
NC_035086.1	34272635	.	C	T	.	.	MAF_USDA=1.639
NC_035086.1	34272646	.	C	T	.	.	MAF_INRAE=32.911;MAF_USDA=41.765
NC_035086.1	34272678	.	C	T	.	.	MAF_USDA=2.459
NC_035086.1	34272699	.	T	G	.	.	MAF_INRAE=4.167
NC_035086.1	34272920	.	C	T	.	.	MAF_INRAE=13.924;MAF_USDA=3.529
NC_035086.1	34272945	.	A	G	.	.	MAF_INRAE=18.333;MAF_USDA=6.548
NC_035086.1	34272949	.	T	A	.	.	MAF_INRAE=27.5;MAF_USDA=38.69
NC_035086.1	34272987	.	G	A	.	.	MAF_USDA=1.667
NC_035086.1	34272989	.	G	A	.	.	MAF_USDA=5.952
NC_035086.1	34273117	.	T	G	.	.	MAF_INRAE=27.215;MAF_USDA=14.583
NC_035086.1	34273130	.	A	G	.	.	MAF_INRAE=20.833;MAF_USDA=35.882
NC_035086.1	34273147	.	C	A	.	.	MAF_INRAE=29.747;MAF_USDA=37.647
NC_035086.1	34273169	.	A	G	.	.	MAF_USDA=6.471
NC_035086.1	34273199	.	T	C	.	.	MAF_INRAE=14.557;MAF_USDA=15.294
NC_035086.1	34273266	.	T	G	.	.	MAF_INRAE=36.709;MAF_USDA=17.059
NC_035086.1	34273276	.	C	T	.	.	MAF_INRAE=33.544;MAF_USDA=40.0
NC_035086.1	34273347	.	G	T	.	.	MAF_USDA=1.639
NC_035086.1	34273366	.	G	A	.	.	MAF_INRAE=13.924;MAF_USDA=2.353
NC_035086.1	34273424	.	C	T	.	.	MAF_INRAE=32.911
NC_035086.1	34273425	.	A	G	.	.	MAF_INRAE=26.667;MAF_USDA=45.082
NC_035086.1	34273539	.	T	C	.	.	MAF_USDA=5.882
NC_035086.1	34273634	.	T	A	.	.	MAF_USDA=2.459
NC_035086.1	34273686	.	C	T	.	.	MAF_INRAE=18.354;MAF_USDA=27.059
NC_035086.1	34273706	.	A	T	.	.	MAF_INRAE=32.911;MAF_USDA=40.0
NC_035086.1	34273808	.	A	C	.	.	MAF_INRAE=5.833;MAF_USDA=1.639
NC_035086.1	34273850	.	T	C	.	.	MAF_INRAE=13.924;MAF_USDA=2.353
NC_035086.1	34274077	.	A	C	.	.	MAF_INRAE=15.19;MAF_USDA=10.0
NC_035086.1	34274136	.	A	C	.	.	MAF_INRAE=13.291;MAF_USDA=19.412
NC_035086.1	34274160	.	A	T	.	.	MAF_INRAE=27.848;MAF_USDA=29.412
NC_035086.1	34274178	.	G	T	.	.	MAF_USDA=2.083
NC_035086.1	34274190	.	T	G	.	.	MAF_INRAE=10.833
NC_035086.1	34274202	.	T	C	.	.	MAF_INRAE=10.0
NC_035086.1	34274218	.	T	C	.	.	MAF_USDA=2.083
NC_035086.1	34274220	.	A	T	.	.	MAF_INRAE=13.924;MAF_USDA=18.235
NC_035086.1	34274274	.	C	A	.	.	MAF_INRAE=19.62;MAF_USDA=4.706
NC_035086.1	34274277	.	T	C	.	.	MAF_USDA=5.882
NC_035086.1	34274413	.	G	T	.	.	MAF_INRAE=5.263;MAF_USDA=2.459
NC_035086.1	34274417	.	T	A	.	.	MAF_USDA=24.706
NC_035086.1	34274426	.	C	T	.	.	MAF_USDA=2.083
NC_035086.1	34274516	.	G	C	.	.	MAF_INRAE=11.667;MAF_USDA=7.738
NC_035086.1	34274538	.	G	A	.	.	MAF_INRAE=13.924;MAF_USDA=8.333
NC_035086.1	34274586	.	T	A	.	.	MAF_USDA=5.294
NC_035086.1	34274587	.	A	C	.	.	MAF_USDA=5.294
NC_035086.1	34274608	.	C	A	.	.	MAF_INRAE=13.924;MAF_USDA=2.353
NC_035086.1	34274653	.	C	A	.	.	MAF_USDA=4.706
NC_035086.1	34274775	.	G	A	.	.	MAF_USDA=6.471
NC_035086.1	34274797	.	T	A	.	.	MAF_USDA=24.706
NC_035086.1	34274822	.	T	A	.	.	MAF_USDA=22.131
NC_035086.1	34274847	.	C	A	.	.	MAF_USDA=22.131
NC_035086.1	34274848	.	C	A	.	.	MAF_USDA=22.131
NC_035086.1	34274853	.	C	T	.	.	MAF_USDA=24.118
NC_035086.1	34274888	.	G	T	.	.	MAF_INRAE=5.263
NC_035086.1	34274928	.	C	T	.	.	MAF_INRAE=15.823;MAF_USDA=6.471
NC_035086.1	34274943	.	G	C	.	.	MAF_USDA=6.25
NC_035086.1	34275016	.	G	C	.	.	MAF_USDA=1.639
NC_035086.1	34275055	.	C	A	.	.	MAF_USDA=1.639
NC_035086.1	34275060	.	T	A	.	.	MAF_USDA=7.059
NC_035086.1	34275100	.	A	G	.	.	MAF_USDA=4.098
NC_035086.1	34275121	.	C	T	.	.	MAF_INRAE=5.696;MAF_USDA=14.583
NC_035086.1	34275140	.	G	A	.	.	MAF_INRAE=28.481;MAF_USDA=14.706
NC_035086.1	34275144	.	T	A	.	.	MAF_USDA=2.083
NC_035086.1	34275160	.	G	A	.	.	MAF_USDA=6.557
NC_035086.1	34275236	.	A	G	.	.	MAF_USDA=1.639
NC_035086.1	34275238	.	G	A	.	.	MAF_INRAE=29.114;MAF_USDA=18.452
NC_035086.1	34275240	.	T	C	.	.	MAF_INRAE=40.833;MAF_USDA=20.0
NC_035086.1	34275257	.	A	T	.	.	MAF_INRAE=13.333;MAF_USDA=16.667
NC_035086.1	34275281	.	T	G	.	.	MAF_INRAE=39.167;MAF_USDA=50.0
NC_035086.1	34276493	.	A	G	.	.	MAF_INRAE=15.789;MAF_USDA=10.87
NC_035086.1	34276672	.	C	T	.	.	MAF_INRAE=31.013;MAF_USDA=20.0
NC_035086.1	34276809	.	A	T	.	.	MAF_INRAE=28.333;MAF_USDA=10.0
NC_035086.1	34276866	.	G	T	.	.	MAF_INRAE=13.924;MAF_USDA=2.353
NC_035086.1	34276895	.	A	T	.	.	MAF_USDA=2.459
NC_035086.1	34276897	.	C	T	.	.	MAF_INRAE=15.823;MAF_USDA=17.647
NC_035086.1	34276900	.	G	T	.	.	MAF_USDA=1.639
NC_035086.1	34277045	.	T	A	.	.	MAF_USDA=9.412
NC_035086.1	34277163	.	A	G	.	.	MAF_INRAE=49.367;MAF_USDA=26.471
NC_035086.1	34277164	.	A	C	.	.	MAF_INRAE=46.667;MAF_USDA=26.471
NC_035086.1	34277197	.	G	T	.	.	MAF_INRAE=7.5
NC_035086.1	34277293	.	C	T	.	.	MAF_INRAE=5.696;MAF_USDA=12.5
NC_035086.1	34277337	.	C	A	.	.	MAF_INRAE=28.333;MAF_USDA=11.765
NC_035086.1	34277346	.	T	A	.	.	MAF_INRAE=50.0;MAF_USDA=26.471
NC_035086.1	34277365	.	C	T	.	.	MAF_INRAE=50.0;MAF_USDA=47.647
NC_035086.1	34277368	.	G	A	.	.	MAF_USDA=1.639
NC_035086.1	34277373	.	G	T	.	.	MAF_USDA=22.951
NC_035086.1	34277401	.	T	C	.	.	MAF_INRAE=50.0;MAF_USDA=25.294
NC_035086.1	34277417	.	C	A	.	.	MAF_INRAE=10.833;MAF_USDA=8.235
NC_035086.1	34277539	.	C	T	.	.	MAF_INRAE=49.367;MAF_USDA=27.059
NC_035086.1	34277543	.	T	C	.	.	MAF_INRAE=46.667;MAF_USDA=26.471
NC_035086.1	34277593	.	G	T	.	.	MAF_INRAE=10.0;MAF_USDA=6.25
NC_035086.1	34277621	.	T	C	.	.	MAF_USDA=1.639
NC_035086.1	34277631	.	A	C	.	.	MAF_USDA=2.083
NC_035086.1	34277684	.	C	T	.	.	MAF_USDA=7.647
NC_035086.1	34277725	.	G	T	.	.	MAF_INRAE=28.333;MAF_USDA=10.588
NC_035086.1	34277726	.	G	A	.	.	MAF_INRAE=18.333;MAF_USDA=3.529
NC_035086.1	34277732	.	T	G	.	.	MAF_USDA=2.941
NC_035086.1	34277918	.	A	G	.	.	MAF_INRAE=49.367;MAF_USDA=45.833
NC_035086.1	34277940	.	T	A	.	.	MAF_INRAE=49.367;MAF_USDA=34.118
NC_035086.1	34278003	.	G	T	.	.	MAF_USDA=8.824
NC_035086.1	34278021	.	T	C	.	.	MAF_INRAE=50.0;MAF_USDA=49.412
NC_035086.1	34278076	.	G	T	.	.	MAF_USDA=22.951
NC_035086.1	34278089	.	CCTCAGTCGAGCAGTG	CCTCAGTCGAGCAGTT	.	.	MAF_USDA=10.417
NC_035086.1	34278104	.	G	T	.	.	MAF_INRAE=16.456;MAF_USDA=4.918
NC_035086.1	34278132	.	C	T	.	.	MAF_USDA=4.706
NC_035086.1	34278149	.	G	A	.	.	MAF_USDA=4.098
NC_035086.1	34278183	.	A	T	.	.	MAF_USDA=5.294
NC_035086.1	34278205	.	G	T	.	.	MAF_INRAE=50.0;MAF_USDA=48.824
NC_035086.1	34278272	.	C	T	.	.	MAF_INRAE=50.0;MAF_USDA=25.882
NC_035086.1	34278295	.	C	T	.	.	MAF_INRAE=17.089;MAF_USDA=11.765
NC_035086.1	34278326	.	G	A	.	.	MAF_USDA=2.459
NC_035086.1	34278331	.	G	T	.	.	MAF_INRAE=17.089;MAF_USDA=11.31
NC_035086.1	34278349	.	C	A	.	.	MAF_INRAE=8.333;MAF_USDA=3.333
NC_035086.1	34278353	.	G	A	.	.	MAF_USDA=8.235
NC_035086.1	34278370	.	C	A	.	.	MAF_INRAE=13.924;MAF_USDA=8.333
NC_035086.1	34278453	.	G	A	.	.	MAF_INRAE=14.557;MAF_USDA=14.706
NC_035086.1	34278479	.	G	A	.	.	MAF_INRAE=17.089;MAF_USDA=11.176
NC_035086.1	34278480	.	T	G	.	.	MAF_INRAE=14.167;MAF_USDA=11.176
NC_035086.1	34278587	.	C	T	.	.	MAF_INRAE=13.924;MAF_USDA=2.353
NC_035086.1	34278602	.	G	T	.	.	MAF_INRAE=13.924
NC_035086.1	34278610	.	T	C	.	.	MAF_INRAE=15.19;MAF_USDA=17.647
NC_035086.1	34278622	.	C	T	.	.	MAF_USDA=9.836
NC_035086.1	34278662	.	T	A	.	.	MAF_USDA=24.167
NC_035086.1	34278664	.	G	T	.	.	MAF_USDA=5.833
NC_035086.1	34278673	.	G	T	.	.	MAF_USDA=2.5
NC_035086.1	34278677	.	T	C	.	.	MAF_USDA=2.083
NC_035086.1	34278720	.	T	A	.	.	MAF_USDA=46.988
NC_035086.1	34279292	.	C	A	.	.	MAF_USDA=22.917
NC_035086.1	34279457	.	G	T	.	.	MAF_INRAE=15.833;MAF_USDA=20.833
NC_035086.1	34279479	.	T	C	.	.	MAF_INRAE=16.667;MAF_USDA=9.412
NC_035086.1	34279518	.	A	T	.	.	MAF_INRAE=49.367;MAF_USDA=50.0
NC_035086.1	34279602	.	T	C	.	.	MAF_INRAE=10.0;MAF_USDA=7.059
NC_035086.1	34279611	.	G	T	.	.	MAF_INRAE=49.367;MAF_USDA=45.294
NC_035086.1	34279677	.	G	A	.	.	MAF_USDA=8.824
NC_035086.1	34279694	.	A	G	.	.	MAF_INRAE=5.263;MAF_USDA=1.639
NC_035086.1	34279695	.	T	A	.	.	MAF_INRAE=15.833
NC_035086.1	34279732	.	C	T	.	.	MAF_INRAE=50.0;MAF_USDA=47.059
NC_035086.1	34279741	.	T	G	.	.	MAF_INRAE=50.0;MAF_USDA=24.118
NC_035086.1	34279817	.	G	T	.	.	MAF_INRAE=49.367;MAF_USDA=48.824
NC_035086.1	34279888	.	G	T	.	.	MAF_INRAE=5.263;MAF_USDA=1.639
NC_035086.1	34279889	.	C	A	.	.	MAF_INRAE=44.167
NC_035086.1	34279892	.	G	T	.	.	MAF_INRAE=44.167
NC_035086.1	34280086	.	C	T	.	.	MAF_INRAE=28.333;MAF_USDA=10.588
NC_035086.1	34280092	.	G	T	.	.	MAF_INRAE=16.667;MAF_USDA=8.333
NC_035086.1	34280120	.	A	T	.	.	MAF_INRAE=9.167
NC_035086.1	34280175	.	C	G	.	.	MAF_INRAE=33.544;MAF_USDA=47.647
NC_035086.1	34280243	.	T	C	.	.	MAF_INRAE=15.823;MAF_USDA=18.824
NC_035086.1	34280282	.	C	T	.	.	MAF_INRAE=5.696;MAF_USDA=12.5
NC_035086.1	34280305	.	G	T	.	.	MAF_USDA=11.475
NC_035086.1	34280400	.	C	T	.	.	MAF_INRAE=15.0
NC_035086.1	34280420	.	C	G	.	.	MAF_INRAE=15.823;MAF_USDA=18.824
NC_035086.1	34280423	.	C	T	.	.	MAF_USDA=5.294
NC_035086.1	34280558	.	T	A	.	.	MAF_USDA=3.279
NC_035086.1	34280637	.	C	T	.	.	MAF_INRAE=32.911;MAF_USDA=46.471
NC_035086.1	34280651	.	A	T	.	.	MAF_USDA=11.475
NC_035086.1	34280730	.	A	G	.	.	MAF_INRAE=50.0;MAF_USDA=25.882
NC_035086.1	34280762	.	C	A	.	.	MAF_USDA=2.459
NC_035086.1	34280974	.	C	A	.	.	MAF_INRAE=17.089;MAF_USDA=4.118
NC_035086.1	34281093	.	G	A	.	.	MAF_INRAE=11.667;MAF_USDA=8.235
NC_035086.1	34281104	.	G	A	.	.	MAF_INRAE=16.456;MAF_USDA=19.412
NC_035086.1	34281140	.	T	A	.	.	MAF_USDA=1.639
NC_035086.1	34281185	.	C	A	.	.	MAF_INRAE=16.456;MAF_USDA=20.588
NC_035086.1	34281198	.	T	C	.	.	MAF_INRAE=29.167;MAF_USDA=10.0
NC_035086.1	34281261	.	A	G	.	.	MAF_INRAE=39.241;MAF_USDA=31.765
NC_035086.1	34281349	.	T	A	.	.	MAF_USDA=8.197
NC_035086.1	34281394	.	C	T	.	.	MAF_USDA=2.353
NC_035086.1	34281399	.	T	C	.	.	MAF_INRAE=27.5
NC_035086.1	34281435	.	G	A	.	.	MAF_USDA=4.098
NC_035086.1	34281516	.	G	A	.	.	MAF_INRAE=2.5
NC_035086.1	34281579	.	C	T	.	.	MAF_USDA=2.083
NC_035086.1	34281706	.	T	C	.	.	MAF_INRAE=2.5
NC_035086.1	34281717	.	A	G	.	.	MAF_USDA=20.0
NC_035086.1	34281732	.	T	C	.	.	MAF_INRAE=11.667;MAF_USDA=8.929
NC_035086.1	34281733	.	A	G	.	.	MAF_USDA=1.667
NC_035086.1	34281818	.	C	T	.	.	MAF_INRAE=15.19;MAF_USDA=20.0
NC_035086.1	34281945	.	C	T	.	.	MAF_USDA=4.098
NC_035086.1	34281983	.	T	C	.	.	MAF_INRAE=16.456;MAF_USDA=4.118
NC_035086.1	34282042	.	C	G	.	.	MAF_INRAE=16.456;MAF_USDA=11.765
NC_035086.1	34282046	.	C	T	.	.	MAF_INRAE=15.19;MAF_USDA=18.824
NC_035086.1	34282098	.	C	G	.	.	MAF_INRAE=15.823;MAF_USDA=17.647
NC_035086.1	34282178	.	C	T	.	.	MAF_INRAE=10.833
NC_035086.1	34282186	.	T	C	.	.	MAF_USDA=1.639
NC_035086.1	34282326	.	A	T	.	.	MAF_USDA=7.059
NC_035086.1	34282403	.	G	T	.	.	MAF_INRAE=33.544;MAF_USDA=44.706
NC_035086.1	34282450	.	T	C	.	.	MAF_INRAE=33.544
NC_035086.1	34282472	.	C	T	.	.	MAF_INRAE=7.5
NC_035086.1	34282476	.	A	G	.	.	MAF_USDA=4.918
NC_035086.1	34282509	.	G	A	.	.	MAF_USDA=2.459
NC_035086.1	34282561	.	T	A	.	.	MAF_USDA=14.583
NC_035086.1	34282578	.	A	C	.	.	MAF_INRAE=15.823;MAF_USDA=19.412
NC_035086.1	34282605	.	G	C	.	.	MAF_USDA=3.279
NC_035086.1	34282616	.	C	A	.	.	MAF_USDA=2.083
NC_035086.1	34282628	.	C	G	.	.	MAF_INRAE=8.333;MAF_USDA=3.279
NC_035086.1	34282631	.	C	T	.	.	MAF_INRAE=11.667;MAF_USDA=8.824
NC_035086.1	34282646	.	C	A	.	.	MAF_USDA=8.824
NC_035086.1	34282683	.	A	C	.	.	MAF_INRAE=5.263;MAF_USDA=1.639
NC_035086.1	34282707	.	A	G	.	.	MAF_INRAE=15.823;MAF_USDA=2.941
NC_035086.1	34282724	.	C	T	.	.	MAF_USDA=2.083
NC_035086.1	34282775	.	A	T	.	.	MAF_INRAE=5.696;MAF_USDA=12.5
NC_035086.1	34282776	.	T	A	.	.	MAF_INRAE=10.833;MAF_USDA=8.235
NC_035086.1	34282794	.	A	G	.	.	MAF_USDA=7.059
NC_035086.1	34282849	.	A	G	.	.	MAF_INRAE=29.167;MAF_USDA=43.75
NC_035086.1	34282860	.	T	A	.	.	MAF_USDA=3.279
NC_035086.1	34282937	.	T	C	.	.	MAF_USDA=8.824
NC_035086.1	34282946	.	G	A	.	.	MAF_INRAE=28.333;MAF_USDA=10.588
NC_035086.1	34282955	.	C	T	.	.	MAF_USDA=2.459
NC_035086.1	34283078	.	A	T	.	.	MAF_USDA=47.826
NC_035086.1	34283109	.	C	G	.	.	MAF_INRAE=23.333;MAF_USDA=32.609
NC_035086.1	34283245	.	A	G	.	.	MAF_INRAE=33.544;MAF_USDA=45.294
NC_035086.1	34283301	.	T	A	.	.	MAF_INRAE=10.833;MAF_USDA=8.235
NC_035086.1	34283445	.	T	C	.	.	MAF_USDA=7.377
NC_035086.1	34283452	.	G	T	.	.	MAF_INRAE=33.544;MAF_USDA=45.294
NC_035086.1	34283454	.	G	A	.	.	MAF_INRAE=5.696;MAF_USDA=12.5
NC_035086.1	34283471	.	C	A	.	.	MAF_INRAE=5.263;MAF_USDA=1.639
NC_035086.1	34283514	.	T	C	.	.	MAF_INRAE=3.333
NC_035086.1	34283557	.	A	G	.	.	MAF_USDA=5.882
NC_035086.1	34283586	.	C	A	.	.	MAF_USDA=1.639
NC_035086.1	34283599	.	C	G	.	.	MAF_USDA=6.471
NC_035086.1	34283761	.	C	T	.	.	MAF_INRAE=14.167;MAF_USDA=24.706
NC_035086.1	34284005	.	T	A	.	.	MAF_INRAE=15.789;MAF_USDA=38.235
NC_035086.1	34284019	.	G	T	.	.	MAF_USDA=6.25
NC_035086.1	34284070	.	C	T	.	.	MAF_USDA=1.765
NC_035086.1	34284117	.	A	C	.	.	MAF_INRAE=31.013;MAF_USDA=37.059
NC_035086.1	34284218	.	T	C	.	.	MAF_INRAE=19.62;MAF_USDA=37.059
NC_035086.1	34284269	.	G	T	.	.	MAF_INRAE=5.833;MAF_USDA=6.25
NC_035086.1	34284328	.	C	T	.	.	MAF_USDA=1.639
NC_035086.1	34284359	.	A	C	.	.	MAF_INRAE=34.177;MAF_USDA=11.765
NC_035086.1	34284406	.	A	T	.	.	MAF_INRAE=40.506;MAF_USDA=31.176
NC_035086.1	34284415	.	C	A	.	.	MAF_INRAE=8.333;MAF_USDA=3.279
NC_035086.1	34284428	.	A	C	.	.	MAF_USDA=1.639
NC_035086.1	34284454	.	T	C	.	.	MAF_USDA=9.412
NC_035086.1	34284478	.	T	G	.	.	MAF_INRAE=21.519;MAF_USDA=5.294
NC_035086.1	34284497	.	C	T	.	.	MAF_USDA=7.377
NC_035086.1	34284952	.	G	T	.	.	MAF_INRAE=8.228;MAF_USDA=7.059
NC_035086.1	34285019	.	C	A	.	.	MAF_USDA=2.459
NC_035086.1	34285152	.	A	G	.	.	MAF_INRAE=22.152;MAF_USDA=18.824
NC_035086.1	34285183	.	T	C	.	.	MAF_USDA=3.279
NC_035086.1	34285228	.	G	A	.	.	MAF_INRAE=8.228;MAF_USDA=12.5
NC_035086.1	34285237	.	G	C	.	.	MAF_USDA=2.459
NC_035086.1	34285314	.	G	A	.	.	MAF_USDA=1.639
NC_035086.1	34285550	.	A	G	.	.	MAF_INRAE=14.557;MAF_USDA=2.459
NC_035086.1	34285587	.	T	G	.	.	MAF_INRAE=10.833;MAF_USDA=4.918
NC_035086.1	34285892	.	C	T	.	.	MAF_USDA=4.118
NC_035086.1	34285929	.	C	A	.	.	MAF_INRAE=25.316;MAF_USDA=21.176
NC_035086.1	34285982	.	G	T	.	.	MAF_USDA=1.639
NC_035086.1	34286009	.	A	C	.	.	MAF_USDA=6.25
NC_035086.1	34286016	.	A	T	.	.	MAF_USDA=4.918
NC_035086.1	34286020	.	T	A	.	.	MAF_USDA=2.083
NC_035086.1	34286021	.	T	A	.	.	MAF_USDA=2.083
NC_035086.1	34286022	.	T	A	.	.	MAF_INRAE=10.526;MAF_USDA=14.118
NC_035086.1	34286023	.	T	A	.	.	MAF_USDA=39.412
NC_035086.1	34286024	.	A	T	.	.	MAF_INRAE=29.747;MAF_USDA=33.529
NC_035086.1	34286049	.	G	T	.	.	MAF_USDA=4.706
NC_035086.1	34286116	.	C	T	.	.	MAF_INRAE=14.557;MAF_USDA=5.294
NC_035086.1	34286143	.	A	T	.	.	MAF_INRAE=14.557;MAF_USDA=2.459
NC_035086.1	34286272	.	G	T	.	.	MAF_USDA=1.667
NC_035086.1	34286560	.	G	T	.	.	MAF_INRAE=27.5;MAF_USDA=37.647
NC_035086.1	34286593	.	T	C	.	.	MAF_USDA=4.918
NC_035086.1	34286615	.	C	A	.	.	MAF_USDA=2.083
NC_035086.1	34286678	.	C	T	.	.	MAF_INRAE=14.557;MAF_USDA=2.459
NC_035086.1	34286704	.	G	T	.	.	MAF_USDA=1.639
NC_035086.1	34286777	.	T	C	.	.	MAF_USDA=3.279
NC_035086.1	34286881	.	T	A	.	.	MAF_USDA=2.459
NC_035086.1	34287017	.	T	G	.	.	MAF_USDA=7.647
NC_035086.1	34287028	.	G	A	.	.	MAF_USDA=4.918
NC_035086.1	34287075	.	T	C	.	.	MAF_INRAE=36.709;MAF_USDA=22.941
NC_035086.1	34287087	.	C	A	.	.	MAF_INRAE=13.333;MAF_USDA=15.882
NC_035086.1	34287173	.	A	C	.	.	MAF_USDA=2.459
NC_035086.1	34287184	.	C	G	.	.	MAF_INRAE=15.789
NC_035086.1	34287295	.	G	C	.	.	MAF_INRAE=26.667;MAF_USDA=27.083
NC_035086.1	34287359	.	G	A	.	.	MAF_USDA=1.639
NC_035086.1	34287367	.	G	T	.	.	MAF_INRAE=26.667;MAF_USDA=37.647
NC_035086.1	34287374	.	C	A	.	.	MAF_USDA=5.738
NC_035086.1	34287396	.	A	C	.	.	MAF_USDA=1.639
NC_035086.1	34287505	.	C	T	.	.	MAF_USDA=1.639
NC_035086.1	34287529	.	G	T	.	.	MAF_INRAE=14.557;MAF_USDA=5.294
NC_035086.1	34287697	.	T	C	.	.	MAF_INRAE=2.5;MAF_USDA=4.118
NC_035086.1	34287796	.	T	C	.	.	MAF_INRAE=14.557;MAF_USDA=2.459
NC_035086.1	34287853	.	T	G	.	.	MAF_USDA=1.639
NC_035086.1	34287854	.	C	A	.	.	MAF_INRAE=26.667;MAF_USDA=36.471
NC_035086.1	34287855	.	A	C	.	.	MAF_USDA=1.639
NC_035086.1	34287875	.	A	T	.	.	MAF_INRAE=23.333;MAF_USDA=8.824
NC_035086.1	34287924	.	A	G	.	.	MAF_INRAE=27.5;MAF_USDA=36.471
NC_035086.1	34287985	.	T	C	.	.	MAF_INRAE=26.667;MAF_USDA=36.471
NC_035086.1	34288013	.	G	A	.	.	MAF_INRAE=2.5;MAF_USDA=2.941
NC_035086.1	34288113	.	C	T	.	.	MAF_USDA=2.083
NC_035086.1	34288239	.	T	G	.	.	MAF_USDA=4.918
NC_035086.1	34288253	.	C	G	.	.	MAF_USDA=1.639
NC_035086.1	34288287	.	C	T	.	.	MAF_USDA=3.279
NC_035086.1	34288452	.	A	T	.	.	MAF_INRAE=6.329;MAF_USDA=5.294
NC_035086.1	34288473	.	C	A	.	.	MAF_INRAE=15.789;MAF_USDA=11.176
NC_035086.1	34288532	.	C	A	.	.	MAF_USDA=7.738
NC_035086.1	34288568	.	A	C	.	.	MAF_INRAE=5.263
NC_035086.1	34288573	.	T	C	.	.	MAF_INRAE=15.789;MAF_USDA=6.25
NC_035086.1	34288586	.	C	T	.	.	MAF_INRAE=15.789;MAF_USDA=11.446
NC_035086.1	34288615	.	G	A	.	.	MAF_INRAE=26.667;MAF_USDA=37.349
NC_035086.1	34288719	.	G	T	.	.	MAF_INRAE=15.823;MAF_USDA=2.941
NC_035086.1	34288748	.	G	A	.	.	MAF_INRAE=6.329;MAF_USDA=1.639
NC_035086.1	34288835	.	A	G	.	.	MAF_INRAE=37.342;MAF_USDA=20.588
NC_035086.1	34288891	.	G	A	.	.	MAF_INRAE=15.823;MAF_USDA=6.25
NC_035086.1	34288960	.	T	C	.	.	MAF_USDA=2.459
NC_035086.1	34288973	.	G	C	.	.	MAF_USDA=3.279
NC_035086.1	34288996	.	A	G	.	.	MAF_USDA=9.016
NC_035086.1	34289071	.	A	G	.	.	MAF_USDA=2.083
NC_035086.1	34289117	.	G	A	.	.	MAF_INRAE=3.333
NC_035086.1	34289140	.	G	A	.	.	MAF_USDA=7.377
NC_035086.1	34289168	.	T	G	.	.	MAF_USDA=12.295
NC_035086.1	34289181	.	C	A	.	.	MAF_INRAE=37.342;MAF_USDA=20.0
NC_035086.1	34289224	.	T	G	.	.	MAF_INRAE=26.667;MAF_USDA=38.235
NC_035086.1	34289287	.	T	C	.	.	MAF_INRAE=27.5;MAF_USDA=38.824
NC_035086.1	34289307	.	G	T	.	.	MAF_INRAE=14.557;MAF_USDA=1.765
NC_035086.1	34289357	.	G	T	.	.	MAF_INRAE=23.333;MAF_USDA=8.235
NC_035086.1	34289458	.	C	T	.	.	MAF_USDA=2.941
NC_035086.1	34289461	.	G	A	.	.	MAF_INRAE=26.667;MAF_USDA=38.824
NC_035086.1	34289493	.	C	T	.	.	MAF_INRAE=2.5;MAF_USDA=2.941
NC_035086.1	34289611	.	TAAAAA	TAAAAC	.	.	MAF_USDA=41.667
NC_035086.1	34289616	.	A	C	.	.	MAF_INRAE=14.167;MAF_USDA=8.197
NC_035086.1	34289623	.	G	A	.	.	MAF_USDA=1.639
NC_035086.1	34289726	.	T	G	.	.	MAF_INRAE=6.667;MAF_USDA=3.279
NC_035086.1	34289732	.	C	A	.	.	MAF_INRAE=6.667;MAF_USDA=4.706
NC_035086.1	34289769	.	T	A	.	.	MAF_USDA=10.417
NC_035086.1	34289813	.	A	G	.	.	MAF_USDA=1.639
NC_035086.1	34289865	.	T	A	.	.	MAF_USDA=17.213
NC_035086.1	34289893	.	T	C	.	.	MAF_USDA=1.639
NC_035086.1	34289896	.	G	A	.	.	MAF_USDA=2.459
NC_035086.1	34290018	.	G	A	.	.	MAF_USDA=2.083
NC_035086.1	34290101	.	G	A	.	.	MAF_INRAE=6.329;MAF_USDA=3.529
NC_035086.1	34290189	.	T	G	.	.	MAF_INRAE=15.19
NC_035086.1	34290215	.	A	C	.	.	MAF_INRAE=2.5
NC_035086.1	34290225	.	T	G	.	.	MAF_INRAE=36.709
NC_035086.1	34290305	.	C	A	.	.	MAF_INRAE=17.722;MAF_USDA=17.059
NC_035086.1	34290309	.	A	T	.	.	MAF_INRAE=24.167;MAF_USDA=8.824
NC_035086.1	34290312	.	C	A	.	.	MAF_USDA=13.115
NC_035086.1	34290348	.	T	C	.	.	MAF_INRAE=24.167;MAF_USDA=8.824
NC_035086.1	34290378	.	C	A	.	.	MAF_INRAE=26.667;MAF_USDA=38.235
NC_035086.1	34290379	.	C	A	.	.	MAF_INRAE=26.667;MAF_USDA=38.235
NC_035086.1	34290433	.	T	C	.	.	MAF_USDA=2.459
NC_035086.1	34290435	.	G	A	.	.	MAF_USDA=1.639
NC_035086.1	34290579	.	C	A	.	.	MAF_INRAE=37.342;MAF_USDA=19.412
NC_035086.1	34290589	.	C	T	.	.	MAF_INRAE=13.333;MAF_USDA=11.176
NC_035086.1	34290698	.	C	A	.	.	MAF_USDA=4.918
NC_035086.1	34290737	.	T	C	.	.	MAF_USDA=2.459
NC_035086.1	34290769	.	G	A	.	.	MAF_USDA=2.083
NC_035086.1	34290810	.	C	A	.	.	MAF_USDA=5.738
NC_035086.1	34290824	.	T	C	.	.	MAF_USDA=2.459
NC_035086.1	34290862	.	T	A	.	.	MAF_USDA=3.279
NC_035086.1	34290986	.	G	A	.	.	MAF_USDA=2.083
NC_035086.1	34291016	.	G	T	.	.	MAF_INRAE=26.667;MAF_USDA=38.824
NC_035086.1	34291052	.	G	A	.	.	MAF_INRAE=13.924;MAF_USDA=6.25
NC_035086.1	34291074	.	A	T	.	.	MAF_USDA=4.098
NC_035086.1	34291078	.	G	T	.	.	MAF_USDA=1.639
NC_035086.1	34291122	.	T	C	.	.	MAF_USDA=1.639
NC_035086.1	34291152	.	G	A	.	.	MAF_INRAE=7.595;MAF_USDA=1.639
NC_035086.1	34291171	.	A	G	.	.	MAF_INRAE=26.667;MAF_USDA=37.647
NC_035086.1	34291201	.	C	T	.	.	MAF_INRAE=37.342;MAF_USDA=20.0
NC_035086.1	34291256	.	G	A	.	.	MAF_USDA=2.459
NC_035086.1	34291266	.	T	A	.	.	MAF_INRAE=27.5;MAF_USDA=37.647
NC_035086.1	34291315	.	G	T	.	.	MAF_INRAE=7.595;MAF_USDA=1.639
NC_035086.1	34291513	.	G	A	.	.	MAF_INRAE=2.5
NC_035086.1	34291614	.	G	A	.	.	MAF_USDA=1.639
NC_035086.1	34291655	.	G	C	.	.	MAF_USDA=3.279
NC_035086.1	34291667	.	G	A	.	.	MAF_INRAE=26.667;MAF_USDA=14.583
NC_035086.1	34291677	.	C	A	.	.	MAF_INRAE=27.5;MAF_USDA=41.765
NC_035086.1	34291680	.	A	T	.	.	MAF_INRAE=8.333;MAF_USDA=1.639
NC_035086.1	34291684	.	C	A	.	.	MAF_INRAE=15.789;MAF_USDA=10.0
NC_035086.1	34291757	.	C	G	.	.	MAF_USDA=1.639
NC_035086.1	34291783	.	T	A	.	.	MAF_INRAE=14.557;MAF_USDA=2.353
NC_035086.1	34291801	.	G	A	.	.	MAF_USDA=2.459
NC_035086.1	34291845	.	G	A	.	.	MAF_USDA=4.706
NC_035086.1	34291849	.	C	T	.	.	MAF_USDA=3.279
NC_035086.1	34291901	.	G	A	.	.	MAF_INRAE=24.167;MAF_USDA=8.824
NC_035086.1	34291910	.	C	T	.	.	MAF_USDA=2.459
NC_035086.1	34292261	.	G	A	.	.	MAF_INRAE=13.924
NC_035086.1	34292273	.	T	A	.	.	MAF_USDA=2.083
NC_035086.1	34292321	.	T	G	.	.	MAF_INRAE=13.924;MAF_USDA=1.765
NC_035086.1	34292389	.	A	G	.	.	MAF_USDA=1.639
NC_035086.1	34292404	.	C	T	.	.	MAF_USDA=2.083
NC_035086.1	34292441	.	G	T	.	.	MAF_USDA=1.639
NC_035086.1	34292530	.	T	A	.	.	MAF_INRAE=2.5;MAF_USDA=2.459
NC_035086.1	34292540	.	T	C	.	.	MAF_USDA=1.639
NC_035086.1	34292563	.	A	G	.	.	MAF_INRAE=27.5;MAF_USDA=14.583
NC_035086.1	34292620	.	T	C	.	.	MAF_USDA=1.639
NC_035086.1	34292622	.	G	T	.	.	MAF_INRAE=2.5;MAF_USDA=5.294
NC_035086.1	34292656	.	A	G	.	.	MAF_USDA=1.639
NC_035086.1	34292774	.	T	A	.	.	MAF_INRAE=10.0;MAF_USDA=14.706
NC_035086.1	34292775	.	T	C	.	.	MAF_INRAE=10.0;MAF_USDA=12.353
NC_035086.1	34292819	.	C	T	.	.	MAF_USDA=24.706
NC_035086.1	34292844	.	C	T	.	.	MAF_USDA=3.333
NC_035086.1	34292849	.	T	A	.	.	MAF_USDA=8.333
NC_035086.1	34292856	.	A	G	.	.	MAF_USDA=4.167
NC_035086.1	34292890	.	T	C	.	.	MAF_USDA=29.167
NC_035086.1	34292899	.	T	A	.	.	MAF_USDA=25.0
NC_035086.1	34292906	.	A	G	.	.	MAF_USDA=11.176
NC_035086.1	34292924	.	A	T	.	.	MAF_USDA=18.235
NC_035086.1	34292931	.	G	A	.	.	MAF_USDA=22.941
NC_035086.1	34292972	.	C	A	.	.	MAF_USDA=16.667
NC_035086.1	34292981	.	G	A	.	.	MAF_USDA=30.588
NC_035086.1	34292999	.	A	T	.	.	MAF_USDA=22.917
NC_035086.1	34293006	.	A	G	.	.	MAF_USDA=12.353
NC_035086.1	34293022	.	C	A	.	.	MAF_USDA=27.083
NC_035086.1	34293023	.	C	A	.	.	MAF_USDA=1.639
NC_035086.1	34293049	.	T	A	.	.	MAF_USDA=5.357
NC_035086.1	34293072	.	C	T	.	.	MAF_USDA=25.0
NC_035086.1	34293081	.	A	G	.	.	MAF_USDA=10.0
NC_035086.1	34293099	.	A	T	.	.	MAF_USDA=5.738
NC_035086.1	34293106	.	A	G	.	.	MAF_USDA=4.118
NC_035086.1	34293124	.	A	T	.	.	MAF_USDA=2.459
NC_035086.1	34293168	.	G	A	.	.	MAF_USDA=2.353
NC_035086.1	34293246	.	G	A	.	.	MAF_INRAE=6.667;MAF_USDA=4.098
NC_035086.1	34293317	.	T	C	.	.	MAF_INRAE=26.667;MAF_USDA=38.824
NC_035086.1	34293321	.	A	T	.	.	MAF_USDA=7.377
NC_035086.1	34293336	.	C	A	.	.	MAF_INRAE=6.329;MAF_USDA=4.918
NC_035086.1	34293354	.	A	G	.	.	MAF_INRAE=26.667;MAF_USDA=37.059
NC_035086.1	34293572	.	C	T	.	.	MAF_USDA=1.639
NC_035086.1	34293715	.	C	T	.	.	MAF_USDA=4.098
NC_035086.1	34293783	.	G	A	.	.	MAF_USDA=3.279
NC_035086.1	34293897	.	T	G	.	.	MAF_USDA=1.639
NC_035086.1	34293952	.	G	A	.	.	MAF_USDA=1.639
NC_035086.1	34294134	.	A	G	.	.	MAF_INRAE=15.789;MAF_USDA=25.882
NC_035086.1	34294178	.	T	A	.	.	MAF_USDA=10.417
NC_035086.1	34294179	.	T	A	.	.	MAF_USDA=3.529
NC_035086.1	34294180	.	T	A	.	.	MAF_INRAE=2.5;MAF_USDA=30.588
NC_035086.1	34294231	.	C	A	.	.	MAF_INRAE=12.5;MAF_USDA=12.941
NC_035086.1	34294243	.	C	T	.	.	MAF_INRAE=15.789;MAF_USDA=11.176
NC_035086.1	34294339	.	G	T	.	.	MAF_INRAE=15.789;MAF_USDA=8.235
NC_035086.1	34294632	.	C	T	.	.	MAF_USDA=13.043
NC_035086.1	34294730	.	C	A	.	.	MAF_USDA=10.0
NC_035086.1	34294778	.	G	A	.	.	MAF_INRAE=26.667;MAF_USDA=9.524
NC_035086.1	34294912	.	T	C	.	.	MAF_USDA=21.311
NC_035086.1	34294913	.	C	A	.	.	MAF_USDA=2.083
NC_035086.1	34295053	.	G	A	.	.	MAF_USDA=2.976
NC_035086.1	34295108	.	T	A	.	.	MAF_USDA=1.786
NC_035086.1	34295124	.	T	A	.	.	MAF_USDA=16.667
NC_035086.1	34295156	.	G	A	.	.	MAF_USDA=1.639
NC_035086.1	34295383	.	T	C	.	.	MAF_USDA=1.639
NC_035086.1	34295474	.	C	A	.	.	MAF_USDA=1.639
NC_035086.1	34295480	.	C	T	.	.	MAF_INRAE=8.333;MAF_USDA=1.639
NC_035086.1	34295516	.	T	A	.	.	MAF_INRAE=32.5;MAF_USDA=8.824
NC_035086.1	34295529	.	T	G	.	.	MAF_USDA=2.083
NC_035086.1	34295541	.	C	T	.	.	MAF_INRAE=2.5;MAF_USDA=1.639
NC_035086.1	34295868	.	A	G	.	.	MAF_INRAE=16.456;MAF_USDA=14.583
NC_035086.1	34295897	.	T	G	.	.	MAF_USDA=6.25
NC_035086.1	34295898	.	G	T	.	.	MAF_USDA=6.25
NC_035086.1	34295899	.	C	G	.	.	MAF_USDA=50.0
NC_035086.1	34295900	.	T	G	.	.	MAF_INRAE=40.833;MAF_USDA=50.0
NC_035086.1	34295977	.	C	T	.	.	MAF_USDA=3.279
NC_035086.1	34296020	.	G	T	.	.	MAF_USDA=1.639
NC_035086.1	34296040	.	C	T	.	.	MAF_INRAE=2.5;MAF_USDA=6.471
NC_035086.1	34296041	.	G	A	.	.	MAF_USDA=4.118
NC_035086.1	34296044	.	T	C	.	.	MAF_INRAE=35.0;MAF_USDA=37.059
NC_035086.1	34296136	.	C	A	.	.	MAF_USDA=2.083
NC_035086.1	34296148	.	T	A	.	.	MAF_INRAE=10.833
NC_035086.1	34296242	.	C	T	.	.	MAF_INRAE=35.833;MAF_USDA=37.647
NC_035086.1	34296254	.	T	C	.	.	MAF_INRAE=35.833;MAF_USDA=37.059
NC_035086.1	34296328	.	G	A	.	.	MAF_USDA=2.459
NC_035086.1	34296555	.	T	C	.	.	MAF_USDA=2.083
NC_035086.1	34296571	.	T	A	.	.	MAF_INRAE=11.667;MAF_USDA=21.765
NC_035086.1	34296600	.	A	G	.	.	MAF_INRAE=35.0;MAF_USDA=37.647
NC_035086.1	34296642	.	G	A	.	.	MAF_USDA=5.738
NC_035086.1	34296656	.	C	A	.	.	MAF_USDA=5.294
NC_035086.1	34296659	.	C	T	.	.	MAF_USDA=1.639
NC_035086.1	34296707	.	C	A	.	.	MAF_USDA=1.639
NC_035086.1	34296731	.	G	A	.	.	MAF_USDA=3.279
NC_035086.1	34296772	.	C	T	.	.	MAF_USDA=6.471
NC_035086.1	34296824	.	T	G	.	.	MAF_USDA=2.353
NC_035086.1	34297231	.	G	A	.	.	MAF_INRAE=14.557;MAF_USDA=7.647
NC_035086.1	34297236	.	G	A	.	.	MAF_USDA=2.353
NC_035086.1	34297358	.	G	A	.	.	MAF_USDA=2.083
NC_035086.1	34297372	.	A	C	.	.	MAF_INRAE=15.823;MAF_USDA=2.353
NC_035086.1	34297373	.	A	C	.	.	MAF_USDA=3.279
NC_035086.1	34297379	.	T	A	.	.	MAF_INRAE=15.823;MAF_USDA=2.353
NC_035086.1	34297380	.	A	T	.	.	MAF_INRAE=45.57;MAF_USDA=30.588
NC_035086.1	34297402	.	T	G	.	.	MAF_INRAE=5.0;MAF_USDA=22.353
NC_035086.1	34297463	.	A	C	.	.	MAF_INRAE=6.667;MAF_USDA=8.197
NC_035086.1	34297499	.	A	T	.	.	MAF_INRAE=7.595;MAF_USDA=1.765
NC_035086.1	34297507	.	C	A	.	.	MAF_USDA=4.918
NC_035086.1	34297524	.	G	C	.	.	MAF_INRAE=7.595;MAF_USDA=1.765
NC_035086.1	34297556	.	G	A	.	.	MAF_USDA=1.639
NC_035086.1	34297601	.	A	C	.	.	MAF_INRAE=19.167;MAF_USDA=10.588
NC_035086.1	34297637	.	C	T	.	.	MAF_INRAE=15.789;MAF_USDA=11.176
NC_035086.1	34297649	.	C	T	.	.	MAF_USDA=10.417
NC_035086.1	34297656	.	T	G	.	.	MAF_USDA=10.0
NC_035086.1	34297662	.	G	A	.	.	MAF_USDA=10.0
NC_035086.1	34297701	.	A	G	.	.	MAF_INRAE=30.38;MAF_USDA=48.235
NC_035086.1	34297707	.	C	A	.	.	MAF_USDA=8.197
NC_035086.1	34297756	.	A	G	.	.	MAF_USDA=2.083
NC_035086.1	34297765	.	A	G	.	.	MAF_INRAE=15.789;MAF_USDA=11.176
NC_035086.1	34297848	.	G	T	.	.	MAF_USDA=2.459
NC_035086.1	34297858	.	C	A	.	.	MAF_INRAE=6.667;MAF_USDA=8.197
NC_035086.1	34297909	.	T	G	.	.	MAF_INRAE=29.747;MAF_USDA=34.706
NC_035086.1	34297935	.	T	C	.	.	MAF_USDA=8.197
NC_035086.1	34298186	.	T	G	.	.	MAF_USDA=9.836
NC_035086.1	34298325	.	G	A	.	.	MAF_INRAE=10.0;MAF_USDA=10.0
NC_035086.1	34298427	.	A	G	.	.	MAF_USDA=4.118
NC_035086.1	34298473	.	G	A	.	.	MAF_USDA=4.918
NC_035086.1	34298489	.	G	T	.	.	MAF_INRAE=11.392;MAF_USDA=21.765
NC_035086.1	34298618	.	G	T	.	.	MAF_INRAE=11.392;MAF_USDA=21.176
NC_035086.1	34298791	.	C	A	.	.	MAF_USDA=2.083
NC_035086.1	34298902	.	C	T	.	.	MAF_INRAE=12.658
NC_035086.1	34298969	.	C	G	.	.	MAF_INRAE=5.0;MAF_USDA=13.529
NC_035086.1	34299022	.	G	A,T	.	.	MAF_INRAE=3.333;MAF_USDA=7.647
NC_035086.1	34299023	.	A	T	.	.	MAF_USDA=3.529
NC_035086.1	34299024	.	G	T	.	.	MAF_USDA=3.529
NC_035086.1	34299034	.	G	T	.	.	MAF_USDA=2.459
NC_035086.1	34299050	.	T	C	.	.	MAF_INRAE=20.886;MAF_USDA=2.459
NC_035086.1	34299146	.	A	T	.	.	MAF_USDA=2.459
NC_035086.1	34299214	.	A	C	.	.	MAF_INRAE=14.557;MAF_USDA=14.118
NC_035086.1	34299232	.	T	A	.	.	MAF_USDA=4.098
NC_035086.1	34299313	.	G	T	.	.	MAF_INRAE=3.333
NC_035086.1	34299456	.	T	C	.	.	MAF_INRAE=20.253;MAF_USDA=3.279
NC_035086.1	34299538	.	C	T	.	.	MAF_INRAE=5.263;MAF_USDA=10.0
NC_035086.1	34299551	.	C	T	.	.	MAF_USDA=4.118
NC_035086.1	34299554	.	C	T	.	.	MAF_INRAE=25.833;MAF_USDA=2.459
NC_035086.1	34299599	.	A	G	.	.	MAF_USDA=2.459
NC_035086.1	34299772	.	G	A	.	.	MAF_USDA=1.639
NC_035086.1	34300081	.	G	T	.	.	MAF_INRAE=2.5;MAF_USDA=2.941
NC_035086.1	34300087	.	A	C	.	.	MAF_INRAE=14.557
NC_035086.1	34300088	.	C	A	.	.	MAF_INRAE=19.167;MAF_USDA=11.765
NC_035086.1	34300112	.	C	T	.	.	MAF_INRAE=29.747;MAF_USDA=7.647
NC_035086.1	34300165	.	A	C	.	.	MAF_INRAE=2.5;MAF_USDA=2.941
NC_035086.1	34300166	.	G	A	.	.	MAF_INRAE=2.5;MAF_USDA=2.976
NC_035086.1	34300193	.	A	G	.	.	MAF_INRAE=31.646;MAF_USDA=26.23
NC_035086.1	34300225	.	A	C	.	.	MAF_INRAE=20.253;MAF_USDA=4.098
NC_035086.1	34300367	.	A	T	.	.	MAF_INRAE=14.557;MAF_USDA=5.294
NC_035086.1	34300520	.	G	T	.	.	MAF_USDA=1.639
NC_035086.1	34300536	.	A	G	.	.	MAF_INRAE=42.405;MAF_USDA=15.294
NC_035086.1	34300544	.	A	T	.	.	MAF_USDA=3.279
NC_035086.1	34300602	.	T	G	.	.	MAF_INRAE=2.5
NC_035086.1	34300804	.	A	T	.	.	MAF_INRAE=48.734;MAF_USDA=15.882
NC_035086.1	34300961	.	C	A	.	.	MAF_USDA=7.377
NC_035086.1	34301045	.	T	G	.	.	MAF_USDA=4.167
NC_035086.1	34301048	.	A	G	.	.	MAF_USDA=6.25
NC_035086.1	34301050	.	A	C	.	.	MAF_INRAE=2.5;MAF_USDA=6.25
NC_035086.1	34301191	.	C	T	.	.	MAF_INRAE=6.667;MAF_USDA=4.098
NC_035086.1	34301256	.	G	A	.	.	MAF_INRAE=6.667;MAF_USDA=3.279
NC_035086.1	34301342	.	G	A	.	.	MAF_INRAE=12.025;MAF_USDA=12.941
NC_035086.1	34301376	.	A	T	.	.	MAF_INRAE=24.167;MAF_USDA=6.471
NC_035086.1	34301395	.	G	A	.	.	MAF_INRAE=12.025;MAF_USDA=11.176
NC_035086.1	34301415	.	G	T	.	.	MAF_USDA=4.098
NC_035086.1	34301424	.	A	G	.	.	MAF_USDA=10.588
NC_035086.1	34301457	.	G	A	.	.	MAF_USDA=2.941
NC_035086.1	34301461	.	A	G	.	.	MAF_INRAE=49.367;MAF_USDA=21.176
NC_035086.1	34301471	.	A	C	.	.	MAF_USDA=3.279
NC_035086.1	34301472	.	G	A	.	.	MAF_USDA=2.459
NC_035086.1	34301475	.	A	C	.	.	MAF_USDA=2.459
NC_035086.1	34301487	.	A	T	.	.	MAF_USDA=2.459
NC_035086.1	34301536	.	G	T	.	.	MAF_USDA=1.639
NC_035086.1	34301576	.	G	T	.	.	MAF_INRAE=2.5;MAF_USDA=2.941
NC_035086.1	34301599	.	G	A	.	.	MAF_USDA=1.639
NC_035086.1	34301627	.	C	A	.	.	MAF_USDA=1.639
NC_035086.1	34301630	.	C	G	.	.	MAF_USDA=1.639
NC_035086.1	34301666	.	A	G	.	.	MAF_INRAE=49.367;MAF_USDA=19.412
NC_035086.1	34301752	.	A	T	.	.	MAF_INRAE=49.367;MAF_USDA=14.118
NC_035086.1	34301777	.	C	G	.	.	MAF_USDA=8.197
NC_035086.1	34301837	.	T	A	.	.	MAF_INRAE=7.5;MAF_USDA=6.557
NC_035086.1	34301957	.	G	T	.	.	MAF_INRAE=15.789;MAF_USDA=4.118
NC_035086.1	34302059	.	A	G	.	.	MAF_USDA=1.639
NC_035086.1	34302084	.	G	C	.	.	MAF_INRAE=12.025;MAF_USDA=11.176
NC_035086.1	34302154	.	C	G	.	.	MAF_USDA=4.098
NC_035086.1	34302262	.	A	G	.	.	MAF_INRAE=44.937;MAF_USDA=22.353
NC_035086.1	34302311	.	A	C	.	.	MAF_USDA=9.836
NC_035086.1	34302332	.	T	C	.	.	MAF_INRAE=15.823;MAF_USDA=6.471
NC_035086.1	34302387	.	G	A	.	.	MAF_USDA=9.016
NC_035086.1	34302389	.	C	A	.	.	MAF_INRAE=14.557;MAF_USDA=3.279
NC_035086.1	34302467	.	A	C	.	.	MAF_USDA=4.918
NC_035086.1	34302672	.	C	T	.	.	MAF_USDA=1.639
NC_035086.1	34302691	.	T	C	.	.	MAF_USDA=1.765
NC_035086.1	34302926	.	T	C	.	.	MAF_INRAE=15.789;MAF_USDA=4.118
NC_035086.1	34302954	.	T	G	.	.	MAF_USDA=4.098
NC_035086.1	34302963	.	A	C	.	.	MAF_USDA=1.639
NC_035086.1	34303067	.	G	C	.	.	MAF_USDA=1.639
NC_035086.1	34303086	.	A	G	.	.	MAF_USDA=4.098
NC_035086.1	34303162	.	T	C	.	.	MAF_INRAE=2.5;MAF_USDA=3.279
NC_035086.1	34303163	.	G	T	.	.	MAF_USDA=9.016
NC_035086.1	34303164	.	T	C	.	.	MAF_USDA=4.918
NC_035086.1	34303179	.	C	A	.	.	MAF_USDA=2.459
NC_035086.1	34303206	.	A	C	.	.	MAF_USDA=8.235
NC_035086.1	34303217	.	G	A	.	.	MAF_USDA=2.083
NC_035086.1	34303233	.	A	G	.	.	MAF_INRAE=3.333;MAF_USDA=17.647
NC_035086.1	34303240	.	C	A	.	.	MAF_INRAE=3.333;MAF_USDA=17.647
NC_035086.1	34303247	.	T	A	.	.	MAF_INRAE=15.789;MAF_USDA=10.417
NC_035086.1	34303250	.	A	G	.	.	MAF_INRAE=3.333;MAF_USDA=17.647
NC_035086.1	34303318	.	T	G	.	.	MAF_INRAE=10.0;MAF_USDA=22.353
NC_035086.1	34303419	.	A	C	.	.	MAF_USDA=1.639
NC_035086.1	34303659	.	C	T	.	.	MAF_INRAE=3.333;MAF_USDA=16.471
NC_035086.1	34303826	.	G	T	.	.	MAF_INRAE=7.5
NC_035086.1	34303968	.	A	G	.	.	MAF_INRAE=18.354;MAF_USDA=5.294
NC_035086.1	34304033	.	G	A	.	.	MAF_USDA=1.639
NC_035086.1	34304116	.	GCAAAATACC	GCAAAATACT	.	.	MAF_USDA=14.583
NC_035086.1	34304180	.	G	A	.	.	MAF_INRAE=13.291;MAF_USDA=2.353
NC_035086.1	34304232	.	C	T	.	.	MAF_INRAE=15.789
NC_035086.1	34304265	.	C	G	.	.	MAF_INRAE=5.0;MAF_USDA=10.588
NC_035086.1	34304273	.	G	T	.	.	MAF_USDA=10.417
NC_035086.1	34304332	.	G	T	.	.	MAF_USDA=2.083
NC_035086.1	34304395	.	G	A	.	.	MAF_USDA=3.333
NC_035086.1	34304414	.	G	A	.	.	MAF_INRAE=14.557;MAF_USDA=3.333
NC_035086.1	34304422	.	A	T	.	.	MAF_INRAE=18.987;MAF_USDA=5.952
NC_035086.1	34304491	.	C	T	.	.	MAF_USDA=5.833
NC_035086.1	34304580	.	G	C	.	.	MAF_INRAE=18.354;MAF_USDA=5.357
NC_035086.1	34304868	.	A	G	.	.	MAF_USDA=2.459
NC_035086.1	34304906	.	T	G	.	.	MAF_USDA=1.639
NC_035086.1	34304920	.	C	T	.	.	MAF_USDA=2.459
NC_035086.1	34304965	.	C	A	.	.	MAF_USDA=2.459
NC_035086.1	34304978	.	C	A	.	.	MAF_INRAE=9.167;MAF_USDA=5.738
NC_035086.1	34305220	.	A	T	.	.	MAF_USDA=4.098
NC_035086.1	34305367	.	C	A	.	.	MAF_INRAE=10.0;MAF_USDA=5.738
NC_035086.1	34305369	.	A	G	.	.	MAF_INRAE=43.038;MAF_USDA=43.529
NC_035086.1	34305372	.	T	C	.	.	MAF_INRAE=14.167;MAF_USDA=14.706
NC_035086.1	34305526	.	C	A	.	.	MAF_INRAE=6.667;MAF_USDA=8.197
NC_035086.1	34305527	.	T	A	.	.	MAF_INRAE=22.785;MAF_USDA=20.0
NC_035086.1	34305700	.	C	A	.	.	MAF_INRAE=19.62;MAF_USDA=5.294
NC_035086.1	34305825	.	T	A	.	.	MAF_INRAE=6.667;MAF_USDA=4.098
NC_035086.1	34305854	.	C	T	.	.	MAF_USDA=1.639
NC_035086.1	34305904	.	T	G	.	.	MAF_USDA=1.639
NC_035086.1	34305913	.	G	A	.	.	MAF_USDA=1.639
NC_035086.1	34305918	.	T	C	.	.	MAF_USDA=4.918
NC_035086.1	34305928	.	A	G	.	.	MAF_USDA=1.639
NC_035086.1	34305942	.	C	A	.	.	MAF_INRAE=7.595;MAF_USDA=15.882
NC_035086.1	34305951	.	C	A	.	.	MAF_INRAE=32.278;MAF_USDA=28.235
NC_035086.1	34306009	.	C	A	.	.	MAF_INRAE=7.595;MAF_USDA=17.059
NC_035086.1	34306019	.	C	T	.	.	MAF_INRAE=10.0;MAF_USDA=3.279
NC_035086.1	34306145	.	A	G	.	.	MAF_USDA=8.197
NC_035086.1	34306268	.	G	A	.	.	MAF_USDA=1.639
NC_035086.1	34306281	.	G	A	.	.	MAF_USDA=2.459
NC_035086.1	34306335	.	C	T	.	.	MAF_USDA=2.459
NC_035086.1	34306376	.	T	C	.	.	MAF_INRAE=13.291;MAF_USDA=12.941
NC_035086.1	34306380	.	T	A	.	.	MAF_INRAE=5.263;MAF_USDA=10.0
NC_035086.1	34306423	.	G	C	.	.	MAF_INRAE=12.658;MAF_USDA=4.118
NC_035086.1	34306487	.	C	G	.	.	MAF_USDA=4.098
NC_035086.1	34306497	.	G	A	.	.	MAF_USDA=7.647
NC_035086.1	34306498	.	C	A	.	.	MAF_USDA=2.459
NC_035086.1	34306515	.	G	A	.	.	MAF_INRAE=24.684;MAF_USDA=16.471
NC_035086.1	34306607	.	C	A	.	.	MAF_USDA=4.098
NC_035086.1	34306616	.	G	A	.	.	MAF_INRAE=8.228;MAF_USDA=18.75
NC_035086.1	34306664	.	C	T	.	.	MAF_INRAE=23.418;MAF_USDA=16.471
NC_035086.1	34306749	.	G	A	.	.	MAF_USDA=1.639
NC_035086.1	34306858	.	A	G	.	.	MAF_INRAE=31.013;MAF_USDA=50.0
NC_035086.1	34306866	.	A	C	.	.	MAF_INRAE=43.671;MAF_USDA=42.941
NC_035086.1	34306913	.	C	T	.	.	MAF_USDA=1.765
NC_035086.1	34306914	.	A	G	.	.	MAF_USDA=2.459
NC_035086.1	34306966	.	C	A	.	.	MAF_INRAE=18.987;MAF_USDA=10.588
NC_035086.1	34307114	.	T	A	.	.	MAF_INRAE=8.333
NC_035086.1	34307137	.	A	G	.	.	MAF_USDA=2.083
NC_035086.1	34307174	.	C	G	.	.	MAF_INRAE=31.646;MAF_USDA=48.81
NC_035086.1	34307218	.	G	A	.	.	MAF_INRAE=17.089;MAF_USDA=2.459
NC_035086.1	34307345	.	C	T	.	.	MAF_USDA=28.824
NC_035086.1	34307377	.	A	C	.	.	MAF_USDA=1.639
NC_035086.1	34307386	.	G	T	.	.	MAF_USDA=3.529
NC_035086.1	34307423	.	C	A	.	.	MAF_USDA=2.5
NC_035086.1	34307426	.	G	C	.	.	MAF_USDA=4.167
NC_035086.1	34307472	.	C	T	.	.	MAF_USDA=4.167
NC_035086.1	34307477	.	C	T	.	.	MAF_USDA=49.405
NC_035086.1	34307489	.	G	A	.	.	MAF_USDA=22.917
NC_035086.1	34307531	.	T	C	.	.	MAF_USDA=25.0
NC_035086.1	34308034	.	G	A	.	.	MAF_INRAE=15.789;MAF_USDA=20.833
NC_035086.1	34308151	.	A	T	.	.	MAF_INRAE=22.785;MAF_USDA=18.824
NC_035086.1	34308153	.	T	C	.	.	MAF_USDA=12.941
NC_035086.1	34308183	.	A	C	.	.	MAF_USDA=1.639
NC_035086.1	34308211	.	C	A	.	.	MAF_INRAE=23.418;MAF_USDA=20.0
NC_035086.1	34308273	.	T	A	.	.	MAF_USDA=1.639
NC_035086.1	34308336	.	G	A	.	.	MAF_INRAE=10.0;MAF_USDA=5.738
NC_035086.1	34308342	.	T	G	.	.	MAF_INRAE=10.0;MAF_USDA=4.098
NC_035086.1	34308401	.	G	A	.	.	MAF_USDA=12.941
NC_035086.1	34308426	.	G	A	.	.	MAF_USDA=4.918
NC_035086.1	34308432	.	T	A	.	.	MAF_USDA=9.836
NC_035086.1	34308433	.	C	T	.	.	MAF_INRAE=23.418;MAF_USDA=20.588
NC_035086.1	34308487	.	G	A	.	.	MAF_INRAE=31.646;MAF_USDA=48.824
NC_035086.1	34308534	.	C	A	.	.	MAF_INRAE=5.263;MAF_USDA=10.0
NC_035086.1	34308662	.	C	T	.	.	MAF_USDA=1.639
NC_035086.1	34308735	.	A	C	.	.	MAF_INRAE=17.089;MAF_USDA=2.459
NC_035086.1	34308840	.	C	T	.	.	MAF_USDA=3.279
NC_035086.1	34308882	.	G	T	.	.	MAF_USDA=1.639
NC_035086.1	34308927	.	C	T	.	.	MAF_INRAE=5.063;MAF_USDA=2.353
NC_035086.1	34309037	.	G	A	.	.	MAF_USDA=10.588
NC_035086.1	34309131	.	G	A	.	.	MAF_INRAE=13.291;MAF_USDA=1.639
NC_035086.1	34309135	.	A	T	.	.	MAF_USDA=1.639
NC_035086.1	34309236	.	T	C	.	.	MAF_USDA=3.279
NC_035086.1	34309392	.	G	A	.	.	MAF_INRAE=11.392;MAF_USDA=18.235
NC_035086.1	34309408	.	A	G	.	.	MAF_USDA=4.167
NC_035086.1	34309409	.	T	C	.	.	MAF_INRAE=10.0;MAF_USDA=8.333
NC_035086.1	34309411	.	A	G	.	.	MAF_INRAE=10.0;MAF_USDA=10.417
NC_035086.1	34309413	.	G	T	.	.	MAF_USDA=1.639
NC_035086.1	34309425	.	C	T	.	.	MAF_INRAE=14.557
NC_035086.1	34309433	.	A	G	.	.	MAF_USDA=3.279
NC_035086.1	34309436	.	G	A	.	.	MAF_USDA=13.529
NC_035086.1	34309453	.	A	G	.	.	MAF_USDA=5.738
NC_035086.1	34309474	.	C	A	.	.	MAF_INRAE=8.333
NC_035086.1	34309476	.	C	T	.	.	MAF_INRAE=10.759
NC_035086.1	34309477	.	G	T	.	.	MAF_USDA=5.882
NC_035086.1	34309527	.	G	A	.	.	MAF_USDA=3.279
NC_035086.1	34309561	.	G	A	.	.	MAF_INRAE=25.316;MAF_USDA=14.118
NC_035086.1	34309628	.	T	C	.	.	MAF_USDA=20.833
NC_035086.1	34309634	.	G	T	.	.	MAF_USDA=2.083
NC_035086.1	34309686	.	C	A	.	.	MAF_INRAE=32.5;MAF_USDA=37.5
NC_035086.1	34309697	.	A	T	.	.	MAF_INRAE=32.5;MAF_USDA=22.917
NC_035086.1	34309809	.	C	T	.	.	MAF_INRAE=32.5;MAF_USDA=23.913
NC_035086.1	34309814	.	G	T	.	.	MAF_INRAE=32.5;MAF_USDA=37.5
NC_035086.1	34310048	.	T	C	.	.	MAF_USDA=2.459
NC_035086.1	34310158	.	A	G	.	.	MAF_USDA=9.836
NC_035086.1	34310170	.	C	A	.	.	MAF_INRAE=10.833;MAF_USDA=2.941
NC_035086.1	34310212	.	G	A	.	.	MAF_INRAE=11.392;MAF_USDA=18.235
NC_035086.1	34310230	.	G	A	.	.	MAF_INRAE=13.333;MAF_USDA=10.0
NC_035086.1	34310259	.	T	G	.	.	MAF_INRAE=18.354;MAF_USDA=2.459
NC_035086.1	34310366	.	T	C	.	.	MAF_INRAE=11.392;MAF_USDA=18.235
NC_035086.1	34310387	.	C	T	.	.	MAF_INRAE=13.333;MAF_USDA=17.059
NC_035086.1	34310469	.	T	C	.	.	MAF_USDA=4.706
NC_035086.1	34310484	.	G	A	.	.	MAF_INRAE=29.114;MAF_USDA=12.353
NC_035086.1	34310557	.	G	A	.	.	MAF_USDA=9.016
NC_035086.1	34310574	.	C	T	.	.	MAF_INRAE=15.789;MAF_USDA=4.118
NC_035086.1	34310621	.	T	A	.	.	MAF_USDA=2.459
NC_035086.1	34310625	.	G	T	.	.	MAF_USDA=3.529
NC_035086.1	34310661	.	G	A	.	.	MAF_USDA=4.706
NC_035086.1	34310680	.	T	G	.	.	MAF_USDA=1.639
NC_035086.1	34310714	.	T	C	.	.	MAF_INRAE=14.557;MAF_USDA=2.941
NC_035086.1	34310789	.	T	A	.	.	MAF_USDA=2.381
NC_035086.1	34310814	.	C	A	.	.	MAF_INRAE=11.392;MAF_USDA=48.235
NC_035086.1	34310865	.	T	C	.	.	MAF_INRAE=11.392;MAF_USDA=27.083
NC_035086.1	34310924	.	G	A	.	.	MAF_USDA=2.459
NC_035086.1	34310939	.	G	A	.	.	MAF_INRAE=13.333;MAF_USDA=16.471
NC_035086.1	34310951	.	A	C	.	.	MAF_USDA=2.459
NC_035086.1	34310962	.	G	A	.	.	MAF_USDA=3.279
NC_035086.1	34311007	.	T	C	.	.	MAF_USDA=3.279
NC_035086.1	34311106	.	C	A	.	.	MAF_USDA=1.639
NC_035086.1	34311146	.	T	C	.	.	MAF_USDA=4.118
NC_035086.1	34311219	.	G	A	.	.	MAF_INRAE=29.747;MAF_USDA=19.643
NC_035086.1	34311284	.	T	A	.	.	MAF_USDA=2.459
NC_035086.1	34311293	.	T	A	.	.	MAF_INRAE=15.789;MAF_USDA=4.118
NC_035086.1	34311313	.	G	A	.	.	MAF_USDA=4.118
NC_035086.1	34311314	.	T	A	.	.	MAF_INRAE=31.013;MAF_USDA=19.412
NC_035086.1	34311348	.	G	C	.	.	MAF_USDA=2.459
NC_035086.1	34311382	.	A	G	.	.	MAF_INRAE=19.62;MAF_USDA=7.059
NC_035086.1	34311386	.	G	A	.	.	MAF_USDA=6.25
NC_035086.1	34311446	.	T	G	.	.	MAF_USDA=2.353
NC_035086.1	34311537	.	C	G	.	.	MAF_USDA=5.738
NC_035086.1	34311583	.	T	C	.	.	MAF_INRAE=14.557;MAF_USDA=4.118
NC_035086.1	34311652	.	G	T	.	.	MAF_USDA=2.083
NC_035086.1	34311656	.	T	C	.	.	MAF_INRAE=29.747;MAF_USDA=12.353
NC_035086.1	34311709	.	C	T	.	.	MAF_USDA=3.279
NC_035086.1	34311710	.	G	C	.	.	MAF_INRAE=2.5
NC_035086.1	34311874	.	G	A	.	.	MAF_USDA=2.083
NC_035086.1	34311875	.	C	A	.	.	MAF_USDA=2.083
NC_035086.1	34311877	.	A	G	.	.	MAF_INRAE=11.392;MAF_USDA=39.412
NC_035086.1	34311879	.	A	C	.	.	MAF_USDA=2.083
NC_035086.1	34311880	.	G	C	.	.	MAF_USDA=2.083
NC_035086.1	34311945	.	C	T	.	.	MAF_USDA=15.882
NC_035086.1	34312003	.	C	T	.	.	MAF_INRAE=14.557;MAF_USDA=2.941
NC_035086.1	34312004	.	A	G	.	.	MAF_USDA=3.279
NC_035086.1	34312009	.	C	T	.	.	MAF_INRAE=11.392;MAF_USDA=33.529
NC_035086.1	34312078	.	G	A	.	.	MAF_USDA=11.765
NC_035086.1	34312181	.	C	T	.	.	MAF_USDA=14.118
NC_035086.1	34312192	.	G	A	.	.	MAF_INRAE=5.263;MAF_USDA=10.588
NC_035086.1	34312213	.	T	G	.	.	MAF_USDA=15.294
NC_035086.1	34312242	.	G	T	.	.	MAF_USDA=1.639
NC_035086.1	34312243	.	C	A	.	.	MAF_INRAE=17.089;MAF_USDA=2.459
NC_035086.1	34312268	.	G	T	.	.	MAF_INRAE=14.557;MAF_USDA=2.941
NC_035086.1	34312313	.	T	A	.	.	MAF_INRAE=6.667;MAF_USDA=3.279
NC_035086.1	34312345	.	G	T	.	.	MAF_USDA=6.25
NC_035086.1	34312386	.	C	A	.	.	MAF_USDA=2.083
NC_035086.1	34312517	.	A	G	.	.	MAF_USDA=14.118
NC_035086.1	34312560	.	A	T	.	.	MAF_USDA=8.824
NC_035086.1	34312570	.	G	T	.	.	MAF_USDA=20.0
NC_035086.1	34312574	.	T	A	.	.	MAF_USDA=4.918
NC_035086.1	34312592	.	C	T	.	.	MAF_USDA=1.639
NC_035086.1	34312593	.	A	G	.	.	MAF_INRAE=12.5;MAF_USDA=11.765
NC_035086.1	34312627	.	A	T	.	.	MAF_USDA=2.083
NC_035086.1	34312669	.	A	C	.	.	MAF_INRAE=29.747;MAF_USDA=24.118
NC_035086.1	34312766	.	C	A	.	.	MAF_INRAE=13.333;MAF_USDA=12.941
NC_035086.1	34312878	.	G	A	.	.	MAF_USDA=11.765
NC_035086.1	34312889	.	A	G	.	.	MAF_USDA=17.059
NC_035086.1	34312958	.	T	A	.	.	MAF_USDA=2.083
NC_035086.1	34312992	.	G	T	.	.	MAF_USDA=4.918
NC_035086.1	34312998	.	T	A	.	.	MAF_USDA=2.083
NC_035086.1	34313041	.	G	A	.	.	MAF_INRAE=29.747;MAF_USDA=15.882
NC_035086.1	34313047	.	C	A	.	.	MAF_USDA=1.639
NC_035086.1	34313051	.	C	T	.	.	MAF_USDA=2.353
NC_035086.1	34313108	.	A	C	.	.	MAF_USDA=12.5
NC_035086.1	34313135	.	A	T	.	.	MAF_USDA=2.083
NC_035086.1	34313196	.	A	C	.	.	MAF_INRAE=14.557;MAF_USDA=2.941
NC_035086.1	34313225	.	C	T	.	.	MAF_USDA=1.639
NC_035086.1	34313233	.	A	T	.	.	MAF_USDA=1.639
NC_035086.1	34313237	.	C	T	.	.	MAF_USDA=2.083
NC_035086.1	34313273	.	G	T	.	.	MAF_USDA=2.459
NC_035086.1	34313373	.	T	C	.	.	MAF_USDA=1.639
NC_035086.1	34313546	.	C	T	.	.	MAF_USDA=4.098
NC_035086.1	34313575	.	A	T	.	.	MAF_USDA=1.639
NC_035086.1	34313582	.	C	A	.	.	MAF_INRAE=11.392;MAF_USDA=34.118
NC_035086.1	34313604	.	A	T	.	.	MAF_INRAE=6.667
NC_035086.1	34313641	.	G	T	.	.	MAF_INRAE=11.392;MAF_USDA=34.118
NC_035086.1	34313671	.	C	T	.	.	MAF_INRAE=3.333
NC_035086.1	34313697	.	T	G	.	.	MAF_USDA=4.118
NC_035086.1	34313726	.	C	T	.	.	MAF_USDA=2.083
NC_035086.1	34313761	.	G	A	.	.	MAF_INRAE=11.392;MAF_USDA=33.529
NC_035086.1	34313781	.	G	A	.	.	MAF_USDA=11.765
NC_035086.1	34313785	.	T	G	.	.	MAF_INRAE=15.789;MAF_USDA=6.25
NC_035086.1	34313821	.	G	A	.	.	MAF_INRAE=2.5;MAF_USDA=1.639
NC_035086.1	34313826	.	C	A	.	.	MAF_USDA=5.738
NC_035086.1	34313830	.	C	T	.	.	MAF_USDA=2.941
NC_035086.1	34313898	.	C	T	.	.	MAF_INRAE=11.392;MAF_USDA=33.529
NC_035086.1	34313905	.	A	T	.	.	MAF_USDA=4.918
NC_035086.1	34313969	.	T	G	.	.	MAF_USDA=1.639
NC_035086.1	34314010	.	T	C	.	.	MAF_USDA=2.353
NC_035086.1	34314088	.	G	A	.	.	MAF_INRAE=15.19;MAF_USDA=3.529
NC_035086.1	34314093	.	T	A	.	.	MAF_INRAE=6.667;MAF_USDA=8.824
NC_035086.1	34314187	.	A	T	.	.	MAF_INRAE=10.127
NC_035086.1	34314199	.	A	T	.	.	MAF_INRAE=6.329
NC_035086.1	34314289	.	G	T	.	.	MAF_USDA=4.918
NC_035086.1	34314380	.	C	T	.	.	MAF_INRAE=15.19;MAF_USDA=4.118
NC_035086.1	34314415	.	G	A	.	.	MAF_USDA=2.459
NC_035086.1	34314444	.	C	A	.	.	MAF_USDA=2.083
NC_035086.1	34314448	.	A	C	.	.	MAF_INRAE=6.329;MAF_USDA=11.176
NC_035086.1	34314554	.	C	T	.	.	MAF_INRAE=13.333;MAF_USDA=12.941
NC_035086.1	34314569	.	T	C	.	.	MAF_INRAE=18.987;MAF_USDA=4.098
NC_035086.1	34314642	.	T	C	.	.	MAF_USDA=16.471
NC_035086.1	34314673	.	C	G	.	.	MAF_INRAE=6.329;MAF_USDA=11.765
NC_035086.1	34314701	.	A	T	.	.	MAF_USDA=4.118
NC_035086.1	34314750	.	C	A	.	.	MAF_USDA=3.279
NC_035086.1	34314772	.	C	T	.	.	MAF_USDA=2.459
NC_035086.1	34314833	.	A	G	.	.	MAF_USDA=4.098
NC_035086.1	34315014	.	G	A	.	.	MAF_USDA=3.279
NC_035086.1	34315035	.	G	T	.	.	MAF_INRAE=11.392;MAF_USDA=20.588
NC_035086.1	34315071	.	T	A	.	.	MAF_USDA=18.235
NC_035086.1	34315108	.	T	G	.	.	MAF_USDA=14.706
NC_035086.1	34315110	.	T	C	.	.	MAF_INRAE=10.833;MAF_USDA=2.941
NC_035086.1	34315143	.	A	T	.	.	MAF_USDA=2.083
NC_035086.1	34315217	.	G	T	.	.	MAF_USDA=15.882
NC_035086.1	34315248	.	C	A	.	.	MAF_USDA=12.353
NC_035086.1	34315280	.	T	C	.	.	MAF_USDA=2.459
NC_035086.1	34315383	.	G	T	.	.	MAF_USDA=12.941
NC_035086.1	34315455	.	C	T	.	.	MAF_USDA=1.765
NC_035086.1	34315598	.	G	T	.	.	MAF_USDA=1.639
NC_035086.1	34315887	.	T	C	.	.	MAF_USDA=1.639
NC_035086.1	34315968	.	A	C	.	.	MAF_USDA=5.738
NC_035086.1	34315970	.	C	A	.	.	MAF_USDA=3.279
NC_035086.1	34316038	.	C	A	.	.	MAF_USDA=1.765
NC_035086.1	34316064	.	A	G	.	.	MAF_USDA=15.882
NC_035086.1	34316075	.	A	G	.	.	MAF_INRAE=18.987;MAF_USDA=4.098
NC_035086.1	34316111	.	A	G	.	.	MAF_USDA=5.738
NC_035086.1	34316152	.	C	A	.	.	MAF_USDA=5.738
NC_035086.1	34316157	.	A	T	.	.	MAF_USDA=12.353
NC_035086.1	34316176	.	C	A	.	.	MAF_INRAE=29.747;MAF_USDA=12.353
NC_035086.1	34316190	.	A	C	.	.	MAF_USDA=1.639
NC_035086.1	34316191	.	G	T	.	.	MAF_USDA=4.918
NC_035086.1	34316209	.	T	G	.	.	MAF_INRAE=15.19;MAF_USDA=4.118
NC_035086.1	34316285	.	G	T	.	.	MAF_USDA=5.738
NC_035086.1	34316301	.	A	G	.	.	MAF_USDA=10.417
NC_035086.1	34316354	.	A	T	.	.	MAF_INRAE=29.747;MAF_USDA=12.353
NC_035086.1	34316409	.	G	A	.	.	MAF_USDA=2.083
NC_035086.1	34316455	.	A	G	.	.	MAF_USDA=11.176
NC_035086.1	34316475	.	G	A	.	.	MAF_USDA=1.639
NC_035086.1	34316504	.	G	A	.	.	MAF_INRAE=4.43;MAF_USDA=1.176
NC_035086.1	34316524	.	C	T	.	.	MAF_USDA=1.639
NC_035086.1	34316666	.	G	T	.	.	MAF_USDA=2.459
NC_035086.1	34316676	.	G	C	.	.	MAF_USDA=2.459
NC_035086.1	34316696	.	G	A	.	.	MAF_USDA=3.279
NC_035086.1	34316707	.	G	A	.	.	MAF_USDA=14.706
NC_035086.1	34316746	.	T	G	.	.	MAF_INRAE=5.0;MAF_USDA=10.588
NC_035086.1	34316842	.	C	T	.	.	MAF_INRAE=15.19;MAF_USDA=2.941
NC_035086.1	34316850	.	C	T	.	.	MAF_USDA=1.639
NC_035086.1	34316862	.	G	A	.	.	MAF_USDA=10.0
NC_035086.1	34316896	.	G	C	.	.	MAF_USDA=8.333
NC_035086.1	34316905	.	T	C	.	.	MAF_USDA=31.765
NC_035086.1	34316919	.	G	A	.	.	MAF_USDA=29.167
NC_035086.1	34316960	.	A	T	.	.	MAF_USDA=2.083
NC_035086.1	34316961	.	T	G	.	.	MAF_USDA=2.083
NC_035086.1	34316979	.	G	A	.	.	MAF_INRAE=13.333;MAF_USDA=11.176
NC_035086.1	34317038	.	T	C	.	.	MAF_USDA=6.25
NC_035086.1	34317065	.	G	A	.	.	MAF_USDA=4.167
NC_035086.1	34317066	.	C	T	.	.	MAF_USDA=2.5
NC_035086.1	34317085	.	T	G	.	.	MAF_USDA=7.143
NC_035086.1	34317099	.	G	A	.	.	MAF_INRAE=5.833;MAF_USDA=4.167
NC_035086.1	34317101	.	C	T	.	.	MAF_USDA=8.333
NC_035086.1	34317102	.	G	A	.	.	MAF_USDA=6.548
NC_035086.1	34317171	.	G	C	.	.	MAF_USDA=3.279
NC_035086.1	34317177	.	G	A	.	.	MAF_INRAE=10.526
NC_035086.1	34317195	.	T	A	.	.	MAF_USDA=4.098
NC_035086.1	34317197	.	C	A	.	.	MAF_USDA=2.083
NC_035086.1	34317198	.	C	T	.	.	MAF_USDA=1.639
NC_035086.1	34317213	.	C	T	.	.	MAF_USDA=1.639
NC_035086.1	34317214	.	A	G	.	.	MAF_INRAE=39.241;MAF_USDA=29.412
NC_035086.1	34317228	.	T	G	.	.	MAF_INRAE=43.333;MAF_USDA=28.235
NC_035086.1	34317247	.	T	A	.	.	MAF_USDA=1.639
NC_035086.1	34317250	.	G	T	.	.	MAF_USDA=3.279
NC_035086.1	34317265	.	G	T	.	.	MAF_USDA=2.083
NC_035086.1	34317275	.	T	A	.	.	MAF_INRAE=7.5
NC_035086.1	34317293	.	G	T	.	.	MAF_INRAE=11.392;MAF_USDA=25.294
NC_035086.1	34317331	.	AGA	AGT	.	.	MAF_USDA=41.667
NC_035086.1	34317390	.	C	T	.	.	MAF_INRAE=13.291;MAF_USDA=2.941
NC_035086.1	34317391	.	A	G	.	.	MAF_INRAE=15.0;MAF_USDA=15.294
NC_035086.1	34317484	.	A	T	.	.	MAF_INRAE=17.089;MAF_USDA=7.647
NC_035086.1	34317597	.	T	C	.	.	MAF_INRAE=36.709;MAF_USDA=19.412
NC_035086.1	34317639	.	C	T	.	.	MAF_USDA=2.459
NC_035086.1	34317687	.	T	C	.	.	MAF_INRAE=12.025;MAF_USDA=22.917
NC_035086.1	34317696	.	A	G	.	.	MAF_INRAE=6.962;MAF_USDA=17.647
NC_035086.1	34317952	.	T	G	.	.	MAF_INRAE=2.5;MAF_USDA=3.529
NC_035086.1	34318001	.	G	T,A	.	.	MAF_INRAE=15.789;MAF_USDA=4.918
NC_035086.1	34318010	.	C	A	.	.	MAF_INRAE=13.924;MAF_USDA=6.25
NC_035086.1	34318024	.	A	G	.	.	MAF_INRAE=2.5;MAF_USDA=2.941
NC_035086.1	34318038	.	T	G	.	.	MAF_INRAE=47.468;MAF_USDA=25.294
NC_035086.1	34318080	.	G	T	.	.	MAF_USDA=1.639
NC_035086.1	34318115	.	G	A	.	.	MAF_INRAE=6.667
NC_035086.1	34318197	.	C	A	.	.	MAF_USDA=1.639
NC_035086.1	34318267	.	G	A	.	.	MAF_INRAE=7.595
NC_035086.1	34318288	.	G	C	.	.	MAF_USDA=2.459
NC_035086.1	34318324	.	T	G	.	.	MAF_USDA=9.016
NC_035086.1	34318448	.	C	T	.	.	MAF_INRAE=6.667;MAF_USDA=4.098
NC_035086.1	34318539	.	T	C	.	.	MAF_USDA=7.059
NC_035086.1	34318566	.	G	A	.	.	MAF_USDA=13.529
NC_035086.1	34318599	.	T	C	.	.	MAF_USDA=12.941
NC_035086.1	34318637	.	G	C	.	.	MAF_INRAE=50.0;MAF_USDA=31.176
NC_035086.1	34318686	.	G	T	.	.	MAF_USDA=1.639
NC_035086.1	34318736	.	G	T	.	.	MAF_USDA=2.353
NC_035086.1	34318856	.	G	A	.	.	MAF_INRAE=14.557
NC_035086.1	34318931	.	G	A	.	.	MAF_USDA=10.417
NC_035086.1	34318967	.	C	T	.	.	MAF_USDA=10.417
NC_035086.1	34318969	.	C	T	.	.	MAF_USDA=2.353
NC_035086.1	34318970	.	G	A	.	.	MAF_USDA=6.471
NC_035086.1	34318983	.	G	T	.	.	MAF_USDA=6.557
NC_035086.1	34319012	.	G	C	.	.	MAF_USDA=2.083
NC_035086.1	34319106	.	C	A	.	.	MAF_USDA=2.459
NC_035086.1	34319254	.	A	G	.	.	MAF_INRAE=18.354;MAF_USDA=27.059
NC_035086.1	34319423	.	T	C	.	.	MAF_INRAE=6.667;MAF_USDA=3.279
NC_035086.1	34319539	.	A	T	.	.	MAF_USDA=8.197
NC_035086.1	34319540	.	T	A	.	.	MAF_USDA=3.279
NC_035086.1	34319543	.	G	A	.	.	MAF_USDA=4.918
NC_035086.1	34319571	.	A	T	.	.	MAF_USDA=9.016
NC_035086.1	34319578	.	T	A	.	.	MAF_USDA=9.836
NC_035086.1	34319580	.	T	C	.	.	MAF_USDA=8.197
NC_035086.1	34319598	.	T	C	.	.	MAF_USDA=9.016
NC_035086.1	34319906	.	T	C	.	.	MAF_INRAE=13.924;MAF_USDA=8.333
NC_035086.1	34319910	.	A	G	.	.	MAF_USDA=2.083
NC_035086.1	34320025	.	G	C	.	.	MAF_USDA=2.459
NC_035086.1	34320150	.	C	T	.	.	MAF_USDA=2.459
NC_035086.1	34320204	.	G	T	.	.	MAF_INRAE=6.667;MAF_USDA=4.098
NC_035086.1	34320245	.	G	A	.	.	MAF_USDA=1.639
NC_035086.1	34320397	.	G	A	.	.	MAF_USDA=2.459
NC_035086.1	34320459	.	C	G	.	.	MAF_INRAE=12.025;MAF_USDA=6.471
NC_035086.1	34320517	.	C	G	.	.	MAF_USDA=13.529
NC_035086.1	34320558	.	A	G	.	.	MAF_USDA=2.083
NC_035086.1	34320617	.	C	T	.	.	MAF_USDA=2.083
NC_035086.1	34320642	.	C	G	.	.	MAF_USDA=2.353
NC_035086.1	34320780	.	A	T	.	.	MAF_INRAE=14.557
NC_035086.1	34320891	.	G	A	.	.	MAF_USDA=3.279
NC_035086.1	34321019	.	C	T	.	.	MAF_INRAE=2.5;MAF_USDA=2.941
NC_035086.1	34321096	.	C	T	.	.	MAF_USDA=1.639
NC_035086.1	34321113	.	C	A	.	.	MAF_USDA=3.279
NC_035086.1	34321198	.	A	C	.	.	MAF_INRAE=30.38;MAF_USDA=18.824
NC_035086.1	34321209	.	C	T	.	.	MAF_USDA=2.459
NC_035086.1	34321227	.	G	A	.	.	MAF_INRAE=6.667
NC_035086.1	34321480	.	C	T	.	.	MAF_INRAE=7.595
NC_035086.1	34321512	.	T	A	.	.	MAF_INRAE=14.557
NC_035086.1	34321537	.	C	T	.	.	MAF_USDA=2.083
NC_035086.1	34321569	.	A	C	.	.	MAF_INRAE=30.38;MAF_USDA=18.824
NC_035086.1	34321624	.	G	C	.	.	MAF_INRAE=4.167;MAF_USDA=10.0
NC_035086.1	34321704	.	G	C	.	.	MAF_INRAE=2.5;MAF_USDA=2.941
NC_035086.1	34321791	.	G	A	.	.	MAF_INRAE=18.987;MAF_USDA=21.765
NC_035086.1	34321847	.	A	C	.	.	MAF_INRAE=14.557;MAF_USDA=1.639
NC_035086.1	34321891	.	C	T	.	.	MAF_USDA=1.639
NC_035086.1	34321918	.	G	T	.	.	MAF_INRAE=18.987;MAF_USDA=25.882
NC_035086.1	34322016	.	A	C	.	.	MAF_USDA=8.197
NC_035086.1	34322174	.	G	A	.	.	MAF_USDA=10.0
NC_035086.1	34322293	.	C	A	.	.	MAF_INRAE=13.924;MAF_USDA=6.25
NC_035086.1	34322295	.	C	T	.	.	MAF_USDA=2.459
NC_035086.1	34322413	.	A	G	.	.	MAF_USDA=10.714
NC_035086.1	34322417	.	C	T	.	.	MAF_INRAE=13.291;MAF_USDA=16.667
NC_035086.1	34322453	.	G	T	.	.	MAF_USDA=2.459
NC_035086.1	34322510	.	G	T	.	.	MAF_USDA=5.738
NC_035086.1	34322513	.	G	T	.	.	MAF_INRAE=13.924;MAF_USDA=2.353
NC_035086.1	34322616	.	A	C	.	.	MAF_INRAE=17.722;MAF_USDA=20.588
NC_035086.1	34322793	.	G	A	.	.	MAF_USDA=1.639
NC_035086.1	34322858	.	C	A	.	.	MAF_USDA=6.557
NC_035086.1	34322957	.	A	C	.	.	MAF_USDA=3.279
NC_035086.1	34323024	.	A	T	.	.	MAF_INRAE=19.62;MAF_USDA=6.471
NC_035086.1	34323283	.	C	A	.	.	MAF_INRAE=7.595
NC_035086.1	34323343	.	A	T	.	.	MAF_USDA=1.639
NC_035086.1	34323381	.	G	T	.	.	MAF_INRAE=6.667
NC_035086.1	34323404	.	T	A	.	.	MAF_USDA=4.918
NC_035086.1	34323405	.	A	T	.	.	MAF_USDA=4.118
NC_035086.1	34323460	.	C	T	.	.	MAF_USDA=1.639
NC_035086.1	34323462	.	C	T	.	.	MAF_USDA=1.639
NC_035086.1	34323545	.	G	A	.	.	MAF_INRAE=18.987;MAF_USDA=21.765
NC_035086.1	34323568	.	T	G	.	.	MAF_USDA=10.588
NC_035086.1	34323619	.	G	A	.	.	MAF_USDA=1.765
NC_035086.1	34323628	.	G	C	.	.	MAF_USDA=1.639
NC_035086.1	34323733	.	A	G	.	.	MAF_USDA=1.639
NC_035086.1	34324031	.	C	A	.	.	MAF_INRAE=7.595
NC_035086.1	34324048	.	G	A	.	.	MAF_USDA=1.639
NC_035086.1	34324089	.	G	A	.	.	MAF_INRAE=12.025;MAF_USDA=5.882
NC_035086.1	34324112	.	A	G	.	.	MAF_USDA=1.639
NC_035086.1	34324391	.	T	C	.	.	MAF_USDA=3.279
NC_035086.1	34324444	.	C	A	.	.	MAF_USDA=5.738
NC_035086.1	34324499	.	G	T	.	.	MAF_INRAE=7.595
NC_035086.1	34324563	.	C	T	.	.	MAF_INRAE=6.667;MAF_USDA=4.098
NC_035086.1	34324690	.	G	A	.	.	MAF_USDA=9.412
NC_035086.1	34324759	.	A	T	.	.	MAF_INRAE=20.0;MAF_USDA=12.5
NC_035086.1	34324791	.	T	A	.	.	MAF_USDA=2.083
NC_035086.1	34324820	.	G	A	.	.	MAF_USDA=1.639
NC_035086.1	34324856	.	G	T	.	.	MAF_USDA=7.059
NC_035086.1	34324878	.	A	C	.	.	MAF_INRAE=10.759;MAF_USDA=14.706
NC_035086.1	34324942	.	G	T	.	.	MAF_INRAE=6.329;MAF_USDA=10.417
NC_035086.1	34325091	.	C	A	.	.	MAF_INRAE=14.167
NC_035086.1	34325176	.	T	G	.	.	MAF_INRAE=2.5;MAF_USDA=2.941
NC_035086.1	34325236	.	T	C	.	.	MAF_USDA=2.353
NC_035086.1	34325315	.	T	G	.	.	MAF_INRAE=11.392;MAF_USDA=6.471
NC_035086.1	34325319	.	T	G	.	.	MAF_INRAE=26.582;MAF_USDA=3.529
NC_035086.1	34325330	.	C	T	.	.	MAF_INRAE=46.203;MAF_USDA=18.75
NC_035086.1	34325399	.	G	A	.	.	MAF_INRAE=25.949;MAF_USDA=6.471
NC_035086.1	34325498	.	A	G	.	.	MAF_USDA=7.059
NC_035086.1	34325510	.	T	A	.	.	MAF_INRAE=7.595
NC_035086.1	34325514	.	G	A	.	.	MAF_INRAE=40.506;MAF_USDA=31.176
NC_035086.1	34325607	.	G	C	.	.	MAF_USDA=6.557
NC_035086.1	34325670	.	T	C	.	.	MAF_USDA=10.417
NC_035086.1	34325772	.	A	C	.	.	MAF_INRAE=11.392;MAF_USDA=14.706
NC_035086.1	34325779	.	T	A	.	.	MAF_INRAE=11.392;MAF_USDA=14.706
NC_035086.1	34325913	.	C	T	.	.	MAF_INRAE=2.5;MAF_USDA=2.941
NC_035086.1	34326026	.	T	G	.	.	MAF_USDA=2.459
NC_035086.1	34326053	.	G	A	.	.	MAF_USDA=5.738
NC_035086.1	34326062	.	G	T	.	.	MAF_INRAE=2.5;MAF_USDA=2.941
NC_035086.1	34326100	.	A	G	.	.	MAF_USDA=6.557
NC_035086.1	34326195	.	C	A	.	.	MAF_USDA=1.765
NC_035086.1	34326250	.	A	C	.	.	MAF_INRAE=14.557
NC_035086.1	34326292	.	G	A	.	.	MAF_INRAE=13.291;MAF_USDA=6.25
NC_035086.1	34326325	.	A	C	.	.	MAF_USDA=12.295
NC_035086.1	34326393	.	G	A	.	.	MAF_INRAE=7.595
NC_035086.1	34326410	.	C	A	.	.	MAF_INRAE=11.392;MAF_USDA=17.059
NC_035086.1	34326499	.	A	G	.	.	MAF_USDA=2.941
NC_035086.1	34326576	.	C	A	.	.	MAF_USDA=6.557
NC_035086.1	34326725	.	G	C	.	.	MAF_INRAE=12.025;MAF_USDA=17.647
NC_035086.1	34326779	.	G	A	.	.	MAF_INRAE=11.392;MAF_USDA=17.059
NC_035086.1	34326805	.	C	T	.	.	MAF_USDA=2.083
NC_035086.1	34326890	.	G	C	.	.	MAF_INRAE=6.667;MAF_USDA=3.39
NC_035086.1	34326904	.	T	A	.	.	MAF_INRAE=34.177;MAF_USDA=7.831
NC_035086.1	34326905	.	A	T	.	.	MAF_INRAE=25.833;MAF_USDA=8.434
NC_035086.1	34326916	.	A	C	.	.	MAF_USDA=4.237
NC_035086.1	34326958	.	T	G	.	.	MAF_INRAE=15.833
NC_035086.1	34327088	.	C	T	.	.	MAF_INRAE=5.0
NC_035086.1	34327126	.	G	A	.	.	MAF_USDA=1.667
NC_035086.1	34327192	.	A	G	.	.	MAF_INRAE=6.667;MAF_USDA=26.471
NC_035086.1	34327311	.	G	C	.	.	MAF_USDA=5.294
NC_035086.1	34327362	.	C	G	.	.	MAF_INRAE=6.667;MAF_USDA=13.934
NC_035086.1	34327471	.	T	C	.	.	MAF_USDA=6.557
NC_035086.1	34327681	.	T	C	.	.	MAF_INRAE=18.987;MAF_USDA=14.706
NC_035086.1	34327689	.	G	A	.	.	MAF_INRAE=19.167;MAF_USDA=3.529
NC_035086.1	34327968	.	T	C	.	.	MAF_USDA=9.412
NC_035086.1	34327971	.	G	A	.	.	MAF_INRAE=7.595
NC_035086.1	34328029	.	T	C	.	.	MAF_INRAE=22.152;MAF_USDA=1.639
NC_035086.1	34328071	.	T	C	.	.	MAF_USDA=2.353
NC_035086.1	34328082	.	A	C	.	.	MAF_USDA=1.639
NC_035086.1	34328165	.	A	C	.	.	MAF_INRAE=12.025;MAF_USDA=6.471
NC_035086.1	34328270	.	A	T	.	.	MAF_INRAE=12.658
NC_035086.1	34328301	.	G	A	.	.	MAF_USDA=9.016
NC_035086.1	34328315	.	C	T	.	.	MAF_USDA=7.059
NC_035086.1	34328542	.	G	A	.	.	MAF_INRAE=3.333
NC_035086.1	34328553	.	G	T	.	.	MAF_INRAE=8.861
NC_035086.1	34328743	.	A	T	.	.	MAF_USDA=1.639
NC_035086.1	34328761	.	C	T	.	.	MAF_USDA=1.639
NC_035086.1	34328828	.	A	G	.	.	MAF_INRAE=15.833
NC_035086.1	34328897	.	G	A	.	.	MAF_USDA=4.098
NC_035086.1	34328976	.	T	C	.	.	MAF_USDA=1.639
NC_035086.1	34329188	.	A	T	.	.	MAF_USDA=16.667
NC_035086.1	34329189	.	A	C	.	.	MAF_USDA=8.333
NC_035086.1	34329201	.	A	G	.	.	MAF_USDA=2.459
NC_035086.1	34329233	.	C	T	.	.	MAF_USDA=3.279
NC_035086.1	34329277	.	C	T	.	.	MAF_USDA=5.738
NC_035086.1	34329292	.	T	C	.	.	MAF_INRAE=8.333;MAF_USDA=17.059
NC_035086.1	34329309	.	G	A	.	.	MAF_USDA=1.639
NC_035086.1	34329338	.	A	G	.	.	MAF_INRAE=15.0;MAF_USDA=47.619
NC_035086.1	34329378	.	A	G	.	.	MAF_INRAE=6.667
NC_035086.1	34329414	.	C	A	.	.	MAF_USDA=4.098
NC_035086.1	34329428	.	C	T	.	.	MAF_USDA=2.459
NC_035086.1	34329449	.	C	A	.	.	MAF_INRAE=3.333
NC_035086.1	34329561	.	A	G	.	.	MAF_INRAE=5.0;MAF_USDA=13.529
NC_035086.1	34329631	.	C	T	.	.	MAF_USDA=2.459
NC_035086.1	34329663	.	G	T	.	.	MAF_INRAE=13.924;MAF_USDA=2.941
NC_035086.1	34329680	.	G	T	.	.	MAF_USDA=4.118
NC_035086.1	34329688	.	C	T	.	.	MAF_INRAE=13.924;MAF_USDA=8.333
NC_035086.1	34329800	.	C	T	.	.	MAF_INRAE=27.848;MAF_USDA=19.412
NC_035086.1	34329907	.	A	G	.	.	MAF_USDA=22.951
NC_035086.1	34329928	.	C	T	.	.	MAF_USDA=1.639
NC_035086.1	34329968	.	G	A	.	.	MAF_INRAE=27.848;MAF_USDA=19.412
NC_035086.1	34329970	.	C	T	.	.	MAF_INRAE=26.667;MAF_USDA=19.412
NC_035086.1	34329980	.	T	A	.	.	MAF_USDA=5.882
NC_035086.1	34330045	.	T	A	.	.	MAF_USDA=3.279
NC_035086.1	34330071	.	C	A	.	.	MAF_USDA=3.279
NC_035086.1	34330107	.	C	A	.	.	MAF_USDA=1.639
NC_035086.1	34330122	.	G	A	.	.	MAF_USDA=2.459
NC_035086.1	34330143	.	C	A	.	.	MAF_USDA=1.667
NC_035086.1	34330155	.	G	T	.	.	MAF_USDA=1.765
NC_035086.1	34330248	.	C	A	.	.	MAF_USDA=4.118
NC_035086.1	34330340	.	C	T	.	.	MAF_INRAE=21.519;MAF_USDA=8.333
NC_035086.1	34330376	.	G	A	.	.	MAF_USDA=5.882
NC_035086.1	34330416	.	C	T	.	.	MAF_USDA=2.083
NC_035086.1	34330448	.	G	A	.	.	MAF_USDA=2.941
NC_035086.1	34330469	.	G	A	.	.	MAF_USDA=1.639
NC_035086.1	34330589	.	C	T	.	.	MAF_INRAE=13.924;MAF_USDA=8.333
NC_035086.1	34330625	.	C	T	.	.	MAF_INRAE=27.848;MAF_USDA=19.412
NC_035086.1	34330656	.	A	G	.	.	MAF_INRAE=10.833
NC_035086.1	34330658	.	A	G	.	.	MAF_INRAE=10.833
NC_035086.1	34330676	.	G	C	.	.	MAF_USDA=10.417
NC_035086.1	34330735	.	T	C	.	.	MAF_USDA=1.639
NC_035086.1	34330739	.	G	T	.	.	MAF_USDA=11.475
NC_035086.1	34330743	.	T	G	.	.	MAF_USDA=11.475
NC_035086.1	34330761	.	T	C	.	.	MAF_USDA=12.295
NC_035086.1	34330774	.	G	T	.	.	MAF_USDA=4.167
NC_035086.1	34330775	.	A	C	.	.	MAF_USDA=10.588
NC_035086.1	34330784	.	A	G	.	.	MAF_INRAE=43.333;MAF_USDA=20.588
NC_035086.1	34330785	.	T	A	.	.	MAF_USDA=4.098
NC_035086.1	34330809	.	T	A	.	.	MAF_USDA=11.475
NC_035086.1	34330812	.	C	A	.	.	MAF_USDA=10.656
NC_035086.1	34330847	.	C	T	.	.	MAF_USDA=12.295
NC_035086.1	34330856	.	T	G	.	.	MAF_USDA=12.295
NC_035086.1	34330881	.	T	A	.	.	MAF_USDA=9.016
NC_035086.1	34330887	.	A	G	.	.	MAF_USDA=9.016
NC_035086.1	34330888	.	T	G	.	.	MAF_INRAE=6.667
NC_035086.1	34330906	.	A	T	.	.	MAF_USDA=5.738
NC_035086.1	34330910	.	A	G	.	.	MAF_USDA=5.738
NC_035086.1	34330922	.	T	C	.	.	MAF_USDA=12.353
NC_035086.1	34330965	.	C	T	.	.	MAF_INRAE=12.025;MAF_USDA=5.882
NC_035086.1	34331044	.	G	A	.	.	MAF_INRAE=7.595
NC_035086.1	34331145	.	C	T	.	.	MAF_USDA=4.918
NC_035086.1	34331149	.	C	T	.	.	MAF_INRAE=6.667;MAF_USDA=4.918
NC_035086.1	34331259	.	C	T	.	.	MAF_USDA=4.918
NC_035086.1	34331302	.	C	T	.	.	MAF_INRAE=6.667;MAF_USDA=4.098
NC_035086.1	34331383	.	T	C	.	.	MAF_USDA=4.918
NC_035086.1	34331390	.	C	A	.	.	MAF_USDA=3.279
NC_035086.1	34331392	.	A	G	.	.	MAF_INRAE=6.667;MAF_USDA=30.588
NC_035086.1	34331441	.	C	T	.	.	MAF_USDA=11.475
NC_035086.1	34331515	.	A	C	.	.	MAF_INRAE=15.0;MAF_USDA=47.059
NC_035086.1	34331570	.	G	C	.	.	MAF_USDA=4.918
NC_035086.1	34331590	.	T	C	.	.	MAF_INRAE=27.215;MAF_USDA=25.294
NC_035086.1	34331610	.	A	T	.	.	MAF_USDA=2.083
NC_035086.1	34331611	.	G	A	.	.	MAF_USDA=1.639
NC_035086.1	34331625	.	G	A	.	.	MAF_INRAE=16.667
NC_035086.1	34331653	.	C	T	.	.	MAF_USDA=2.459
NC_035086.1	34331677	.	T	C	.	.	MAF_USDA=4.098
NC_035086.1	34331679	.	A	T	.	.	MAF_USDA=5.882
NC_035086.1	34331702	.	T	C	.	.	MAF_INRAE=13.924;MAF_USDA=6.25
NC_035086.1	34331758	.	A	G	.	.	MAF_USDA=4.167
NC_035086.1	34331765	.	C	T	.	.	MAF_USDA=1.639
NC_035086.1	34331770	.	C	A	.	.	MAF_USDA=4.167
NC_035086.1	34331839	.	T	A	.	.	MAF_USDA=1.639
NC_035086.1	34331843	.	C	T	.	.	MAF_INRAE=8.333;MAF_USDA=17.059
NC_035086.1	34331846	.	C	T	.	.	MAF_INRAE=39.873;MAF_USDA=21.765
NC_035086.1	34331880	.	A	G	.	.	MAF_INRAE=44.937;MAF_USDA=12.353
NC_035086.1	34332043	.	T	C	.	.	MAF_USDA=6.557
NC_035086.1	34332202	.	G	A	.	.	MAF_USDA=5.738
NC_035086.1	34332214	.	A	G	.	.	MAF_USDA=4.098
NC_035086.1	34332278	.	C	T	.	.	MAF_INRAE=27.848;MAF_USDA=20.0
NC_035086.1	34332350	.	T	A	.	.	MAF_USDA=4.918
NC_035086.1	34332402	.	T	C	.	.	MAF_INRAE=27.848;MAF_USDA=19.412
NC_035086.1	34332459	.	T	G	.	.	MAF_USDA=19.672
NC_035086.1	34332504	.	G	A	.	.	MAF_USDA=4.118
NC_035086.1	34332591	.	C	A	.	.	MAF_INRAE=15.833
NC_035086.1	34332623	.	G	A	.	.	MAF_USDA=2.083
NC_035086.1	34332638	.	T	C	.	.	MAF_INRAE=14.557
NC_035086.1	34332653	.	T	C	.	.	MAF_INRAE=15.833;MAF_USDA=46.471
NC_035086.1	34332685	.	G	A	.	.	MAF_INRAE=15.833
NC_035086.1	34332801	.	C	T	.	.	MAF_USDA=1.639
NC_035086.1	34333124	.	C	A	.	.	MAF_USDA=4.167
NC_035086.1	34333127	.	C	A	.	.	MAF_USDA=4.167
NC_035086.1	34333151	.	C	T	.	.	MAF_USDA=10.417
NC_035086.1	34333217	.	T	G	.	.	MAF_USDA=2.459
NC_035086.1	34333249	.	G	T	.	.	MAF_USDA=5.882
NC_035086.1	34333271	.	T	C	.	.	MAF_INRAE=2.5;MAF_USDA=2.941
NC_035086.1	34333286	.	C	T	.	.	MAF_INRAE=3.333
NC_035086.1	34333375	.	C	A	.	.	MAF_INRAE=39.873;MAF_USDA=21.765
NC_035086.1	34333377	.	T	A	.	.	MAF_INRAE=42.5;MAF_USDA=21.765
NC_035086.1	34333385	.	C	A	.	.	MAF_INRAE=10.0;MAF_USDA=4.918
NC_035086.1	34333415	.	G	A	.	.	MAF_INRAE=27.848;MAF_USDA=19.412
NC_035086.1	34333461	.	C	A	.	.	MAF_USDA=4.167
NC_035086.1	34333469	.	T	A	.	.	MAF_INRAE=39.873
NC_035086.1	34333470	.	A	T	.	.	MAF_INRAE=27.215;MAF_USDA=20.0
NC_035086.1	34333492	.	A	G	.	.	MAF_INRAE=13.924;MAF_USDA=8.333
NC_035086.1	34333607	.	G	A	.	.	MAF_INRAE=3.333
NC_035086.1	34333634	.	A	T	.	.	MAF_USDA=4.167
NC_035086.1	34333655	.	C	T	.	.	MAF_USDA=4.098
NC_035086.1	34333656	.	T	G	.	.	MAF_USDA=2.459
NC_035086.1	34333672	.	T	G	.	.	MAF_INRAE=13.924;MAF_USDA=6.25
NC_035086.1	34333727	.	G	T	.	.	MAF_USDA=4.167
NC_035086.1	34333845	.	A	T	.	.	MAF_INRAE=5.263;MAF_USDA=10.0
NC_035086.1	34333888	.	A	T	.	.	MAF_USDA=5.738
NC_035086.1	34333899	.	G	A	.	.	MAF_USDA=6.471
NC_035086.1	34333936	.	C	T	.	.	MAF_USDA=6.471
NC_035086.1	34333954	.	A	G	.	.	MAF_USDA=1.639
NC_035086.1	34334021	.	T	A	.	.	MAF_INRAE=21.519;MAF_USDA=2.941
NC_035086.1	34334247	.	G	A	.	.	MAF_INRAE=15.19
NC_035086.1	34334318	.	T	G	.	.	MAF_USDA=6.471
NC_035086.1	34334341	.	T	G	.	.	MAF_USDA=17.647
NC_035086.1	34334374	.	G	A	.	.	MAF_USDA=2.459
NC_035086.1	34334421	.	C	G	.	.	MAF_USDA=2.083
NC_035086.1	34334580	.	C	G	.	.	MAF_USDA=10.417
NC_035086.1	34334597	.	C	T	.	.	MAF_USDA=6.25
NC_035086.1	34334628	.	T	C	.	.	MAF_USDA=20.833
NC_035086.1	34334679	.	A	G	.	.	MAF_INRAE=15.789
NC_035086.1	34334690	.	T	A	.	.	MAF_INRAE=23.684
NC_035086.1	34335493	.	G	T	.	.	MAF_USDA=20.833
NC_035086.1	34335549	.	C	T	.	.	MAF_USDA=8.333
NC_035086.1	34335588	.	T	C	.	.	MAF_USDA=8.333
NC_035086.1	34335633	.	G	A	.	.	MAF_USDA=4.167
NC_035086.1	34335652	.	T	G	.	.	MAF_INRAE=15.0;MAF_USDA=2.353
NC_035086.1	34335668	.	G	C	.	.	MAF_INRAE=44.304;MAF_USDA=12.5
NC_035086.1	34335677	.	A	G	.	.	MAF_INRAE=8.333;MAF_USDA=39.412
NC_035086.1	34335699	.	G	A	.	.	MAF_USDA=2.5
NC_035086.1	34335723	.	C	A	.	.	MAF_USDA=4.167
NC_035086.1	34335817	.	A	G	.	.	MAF_INRAE=6.667;MAF_USDA=30.12
NC_035086.1	34335823	.	C	T	.	.	MAF_USDA=4.167
NC_035086.1	34335825	.	C	T	.	.	MAF_USDA=4.167
NC_035086.1	34335958	.	G	A	.	.	MAF_USDA=1.639
NC_035086.1	34335985	.	C	G	.	.	MAF_USDA=2.459
NC_035086.1	34336002	.	C	T	.	.	MAF_INRAE=21.519;MAF_USDA=2.941
NC_035086.1	34336149	.	G	T	.	.	MAF_INRAE=27.215;MAF_USDA=18.824
NC_035086.1	34336178	.	A	G	.	.	MAF_USDA=1.639
NC_035086.1	34336185	.	A	C	.	.	MAF_INRAE=27.848;MAF_USDA=19.412
NC_035086.1	34336218	.	A	C	.	.	MAF_INRAE=5.833;MAF_USDA=12.941
NC_035086.1	34336305	.	C	A	.	.	MAF_USDA=4.098
NC_035086.1	34336384	.	G	T	.	.	MAF_USDA=2.083
NC_035086.1	34336385	.	A	T	.	.	MAF_INRAE=5.833;MAF_USDA=13.529
NC_035086.1	34336390	.	G	A	.	.	MAF_INRAE=27.848;MAF_USDA=18.824
NC_035086.1	34336454	.	T	A	.	.	MAF_USDA=4.167
NC_035086.1	34336461	.	C	T	.	.	MAF_USDA=4.167
NC_035086.1	34336467	.	C	T	.	.	MAF_USDA=4.167
NC_035086.1	34336640	.	G	C	.	.	MAF_INRAE=6.667;MAF_USDA=4.098
NC_035086.1	34336642	.	A	T	.	.	MAF_INRAE=21.519;MAF_USDA=2.941
NC_035086.1	34336721	.	G	A	.	.	MAF_USDA=1.765
NC_035086.1	34336751	.	C	T	.	.	MAF_INRAE=39.873;MAF_USDA=26.471
NC_035086.1	34336778	.	C	A	.	.	MAF_USDA=2.459
NC_035086.1	34336781	.	T	G	.	.	MAF_INRAE=8.333;MAF_USDA=16.471
NC_035086.1	34336836	.	G	A	.	.	MAF_USDA=4.098
NC_035086.1	34336837	.	G	C	.	.	MAF_USDA=2.459
NC_035086.1	34336869	.	C	A	.	.	MAF_INRAE=27.848;MAF_USDA=20.0
NC_035086.1	34336887	.	G	T	.	.	MAF_USDA=1.639
NC_035086.1	34336899	.	C	A	.	.	MAF_INRAE=5.833;MAF_USDA=14.706
NC_035086.1	34336924	.	C	A	.	.	MAF_USDA=1.639
NC_035086.1	34336949	.	G	C	.	.	MAF_INRAE=15.833
NC_035086.1	34336976	.	A	G	.	.	MAF_INRAE=40.506;MAF_USDA=27.647
NC_035086.1	34337109	.	G	A	.	.	MAF_USDA=4.918
NC_035086.1	34337135	.	A	G	.	.	MAF_INRAE=21.519;MAF_USDA=2.941
NC_035086.1	34337182	.	T	C	.	.	MAF_USDA=1.639
NC_035086.1	34337188	.	G	A	.	.	MAF_INRAE=2.5;MAF_USDA=2.941
NC_035086.1	34337192	.	T	A	.	.	MAF_USDA=4.098
NC_035086.1	34337194	.	A	T	.	.	MAF_USDA=1.639
NC_035086.1	34337220	.	C	T	.	.	MAF_USDA=22.131
NC_035086.1	34337255	.	T	C	.	.	MAF_USDA=1.639
NC_035086.1	34337355	.	A	G	.	.	MAF_INRAE=39.873;MAF_USDA=28.824
NC_035086.1	34337545	.	A	G	.	.	MAF_INRAE=27.848;MAF_USDA=19.412
NC_035086.1	34337571	.	C	T	.	.	MAF_INRAE=6.667;MAF_USDA=15.294
NC_035086.1	34337585	.	A	C	.	.	MAF_INRAE=45.57;MAF_USDA=11.765
NC_035086.1	34337671	.	T	C	.	.	MAF_INRAE=6.667;MAF_USDA=12.941
NC_035086.1	34337718	.	G	A	.	.	MAF_INRAE=21.519;MAF_USDA=4.118
NC_035086.1	34337780	.	T	G	.	.	MAF_USDA=2.083
NC_035086.1	34337898	.	G	A	.	.	MAF_INRAE=2.5;MAF_USDA=2.941
NC_035086.1	34337968	.	G	A	.	.	MAF_USDA=4.118
NC_035086.1	34338002	.	C	T	.	.	MAF_INRAE=2.5;MAF_USDA=4.118
NC_035086.1	34338085	.	T	A	.	.	MAF_INRAE=41.139;MAF_USDA=45.294
NC_035086.1	34338135	.	T	A	.	.	MAF_USDA=5.738
NC_035086.1	34338435	.	A	T	.	.	MAF_USDA=2.083
NC_035086.1	34338457	.	G	C	.	.	MAF_INRAE=13.924;MAF_USDA=2.941
NC_035086.1	34338528	.	C	T	.	.	MAF_INRAE=2.5;MAF_USDA=4.118
NC_035086.1	34338613	.	G	A	.	.	MAF_USDA=3.279
NC_035086.1	34338617	.	C	A	.	.	MAF_INRAE=13.924;MAF_USDA=6.25
NC_035086.1	34338694	.	A	T	.	.	MAF_INRAE=2.632;MAF_USDA=4.167
NC_035086.1	34338695	.	T	G	.	.	MAF_INRAE=38.333;MAF_USDA=22.917
NC_035086.1	34338722	.	T	G	.	.	MAF_USDA=4.918
NC_035086.1	34338784	.	A	G	.	.	MAF_INRAE=2.5;MAF_USDA=2.941
NC_035086.1	34338905	.	G	A	.	.	MAF_USDA=1.639
NC_035086.1	34338934	.	T	G	.	.	MAF_USDA=3.279
NC_035086.1	34338971	.	G	T	.	.	MAF_INRAE=2.5;MAF_USDA=3.529
NC_035086.1	34338974	.	C	T	.	.	MAF_INRAE=2.5;MAF_USDA=3.529
NC_035086.1	34338998	.	A	G	.	.	MAF_USDA=1.639
NC_035086.1	34339023	.	C	T	.	.	MAF_INRAE=7.595
NC_035086.1	34339186	.	T	C	.	.	MAF_INRAE=13.924;MAF_USDA=3.529
NC_035086.1	34339188	.	C	A	.	.	MAF_USDA=2.083
NC_035086.1	34339404	.	G	A	.	.	MAF_INRAE=38.608;MAF_USDA=29.412
NC_035086.1	34339414	.	T	C	.	.	MAF_INRAE=13.924;MAF_USDA=8.333
NC_035086.1	34339581	.	T	C	.	.	MAF_INRAE=41.772;MAF_USDA=43.529
NC_035086.1	34339646	.	G	A	.	.	MAF_USDA=5.294
NC_035086.1	34339655	.	A	T	.	.	MAF_USDA=3.279
NC_035086.1	34339679	.	T	A	.	.	MAF_USDA=3.529
NC_035086.1	34339716	.	C	A	.	.	MAF_USDA=2.353
NC_035086.1	34339730	.	A	G	.	.	MAF_USDA=10.588
NC_035086.1	34339848	.	C	T	.	.	MAF_USDA=1.639
NC_035086.1	34339866	.	A	G	.	.	MAF_USDA=7.059
NC_035086.1	34339874	.	C	T	.	.	MAF_INRAE=41.772;MAF_USDA=26.471
NC_035086.1	34339974	.	A	G	.	.	MAF_USDA=7.647
NC_035086.1	34340065	.	G	C	.	.	MAF_USDA=4.918
NC_035086.1	34340122	.	C	T	.	.	MAF_USDA=1.639
NC_035086.1	34340137	.	G	C	.	.	MAF_INRAE=5.0;MAF_USDA=11.176
NC_035086.1	34340182	.	G	A	.	.	MAF_USDA=2.941
NC_035086.1	34340184	.	C	A	.	.	MAF_USDA=4.167
NC_035086.1	34340259	.	G	T	.	.	MAF_INRAE=39.873;MAF_USDA=15.294
NC_035086.1	34340260	.	G	T	.	.	MAF_INRAE=37.5;MAF_USDA=15.294
NC_035086.1	34340268	.	T	C	.	.	MAF_USDA=3.279
NC_035086.1	34340349	.	T	C	.	.	MAF_INRAE=40.506;MAF_USDA=42.941
NC_035086.1	34340425	.	G	A	.	.	MAF_USDA=2.083
NC_035086.1	34340516	.	A	T	.	.	MAF_INRAE=29.114;MAF_USDA=7.059
NC_035086.1	34340529	.	G	T	.	.	MAF_USDA=3.529
NC_035086.1	34340581	.	G	A	.	.	MAF_USDA=5.738
NC_035086.1	34340652	.	A	G	.	.	MAF_INRAE=40.506;MAF_USDA=30.0
NC_035086.1	34340656	.	G	A	.	.	MAF_USDA=5.738
NC_035086.1	34340777	.	T	A	.	.	MAF_INRAE=44.937;MAF_USDA=37.059
NC_035086.1	34340780	.	A	G	.	.	MAF_USDA=9.412
NC_035086.1	34340783	.	C	A	.	.	MAF_INRAE=44.937;MAF_USDA=35.294
NC_035086.1	34340784	.	T	A	.	.	MAF_INRAE=47.5;MAF_USDA=35.294
NC_035086.1	34340797	.	A	T	.	.	MAF_INRAE=44.937;MAF_USDA=34.706
NC_035086.1	34340844	.	G	T	.	.	MAF_USDA=3.279
NC_035086.1	34341032	.	A	C	.	.	MAF_INRAE=13.924;MAF_USDA=8.333
NC_035086.1	34341033	.	T	A	.	.	MAF_INRAE=15.0;MAF_USDA=8.333
NC_035086.1	34341144	.	G	A	.	.	MAF_USDA=4.918
NC_035086.1	34341155	.	T	G	.	.	MAF_USDA=4.918
NC_035086.1	34341177	.	A	T	.	.	MAF_USDA=3.448
NC_035086.1	34341231	.	C	G	.	.	MAF_INRAE=39.873;MAF_USDA=44.118
NC_035086.1	34341246	.	T	A	.	.	MAF_INRAE=39.873;MAF_USDA=45.294
NC_035086.1	34341253	.	C	T	.	.	MAF_USDA=6.471
NC_035086.1	34341254	.	C	T	.	.	MAF_USDA=6.471
NC_035086.1	34341257	.	G	T	.	.	MAF_USDA=1.639
NC_035086.1	34341529	.	G	A	.	.	MAF_USDA=31.148
NC_035086.1	34341586	.	C	T	.	.	MAF_USDA=1.639
NC_035086.1	34341607	.	G	A	.	.	MAF_USDA=1.639
NC_035086.1	34341625	.	A	C	.	.	MAF_USDA=5.738
NC_035086.1	34341677	.	T	G	.	.	MAF_USDA=5.738
NC_035086.1	34341807	.	T	A	.	.	MAF_USDA=2.083
NC_035086.1	34341811	.	A	G	.	.	MAF_USDA=1.639
NC_035086.1	34341883	.	G	T	.	.	MAF_INRAE=24.051;MAF_USDA=46.471
NC_035086.1	34341885	.	T	C	.	.	MAF_USDA=4.918
NC_035086.1	34341900	.	G	A	.	.	MAF_USDA=4.098
NC_035086.1	34341905	.	G	T	.	.	MAF_INRAE=13.291;MAF_USDA=16.471
NC_035086.1	34341907	.	T	G	.	.	MAF_INRAE=49.367;MAF_USDA=41.765
NC_035086.1	34341914	.	T	A	.	.	MAF_USDA=10.588
NC_035086.1	34342095	.	T	G	.	.	MAF_USDA=1.765
NC_035086.1	34342107	.	T	A	.	.	MAF_USDA=3.279
NC_035086.1	34342302	.	T	A	.	.	MAF_USDA=9.016
NC_035086.1	34342353	.	A	G	.	.	MAF_INRAE=21.667;MAF_USDA=30.588
NC_035086.1	34342461	.	A	G	.	.	MAF_INRAE=36.842;MAF_USDA=24.59
NC_035086.1	34342475	.	A	T	.	.	MAF_INRAE=2.5;MAF_USDA=1.639
NC_035086.1	34342477	.	T	G	.	.	MAF_USDA=4.918
NC_035086.1	34342507	.	T	A	.	.	MAF_USDA=8.197
NC_035086.1	34342537	.	T	A	.	.	MAF_USDA=11.475
NC_035086.1	34342542	.	A	T	.	.	MAF_USDA=15.574
NC_035086.1	34342543	.	G	A	.	.	MAF_USDA=3.279
NC_035086.1	34342547	.	A	T	.	.	MAF_USDA=13.115
NC_035086.1	34342550	.	A	T	.	.	MAF_USDA=16.393
NC_035086.1	34342576	.	T	C	.	.	MAF_USDA=1.639
NC_035086.1	34342587	.	A	T	.	.	MAF_USDA=3.279
NC_035086.1	34342588	.	G	T	.	.	MAF_USDA=16.393
NC_035086.1	34342742	.	G	A	.	.	MAF_INRAE=47.368;MAF_USDA=24.706
NC_035086.1	34342753	.	C	A	.	.	MAF_USDA=48.235
NC_035086.1	34342766	.	T	G	.	.	MAF_USDA=1.176
NC_035086.1	34342831	.	A	G	.	.	MAF_INRAE=30.38;MAF_USDA=28.571
NC_035086.1	34342862	.	C	T	.	.	MAF_INRAE=3.333
NC_035086.1	34342899	.	G	A	.	.	MAF_USDA=2.5
NC_035086.1	34342918	.	A	G	.	.	MAF_INRAE=26.582;MAF_USDA=41.176
NC_035086.1	34343008	.	T	G	.	.	MAF_INRAE=27.215;MAF_USDA=40.0
NC_035086.1	34343039	.	T	G	.	.	MAF_USDA=4.098
NC_035086.1	34343044	.	T	G	.	.	MAF_INRAE=7.595
NC_035086.1	34343248	.	C	T	.	.	MAF_INRAE=10.0
NC_035086.1	34343274	.	G	A	.	.	MAF_INRAE=13.924;MAF_USDA=4.118
NC_035086.1	34343437	.	G	T	.	.	MAF_USDA=1.639
NC_035086.1	34343500	.	C	T	.	.	MAF_USDA=3.279
NC_035086.1	34343564	.	C	A	.	.	MAF_USDA=1.639
NC_035086.1	34343597	.	C	T	.	.	MAF_USDA=14.706
NC_035086.1	34343650	.	A	C	.	.	MAF_INRAE=45.57;MAF_USDA=49.412
NC_035086.1	34343711	.	A	C	.	.	MAF_INRAE=22.152;MAF_USDA=24.118
NC_035086.1	34343713	.	G	T	.	.	MAF_INRAE=10.0
NC_035086.1	34343865	.	C	A	.	.	MAF_INRAE=37.975;MAF_USDA=25.595
NC_035086.1	34343877	.	T	A	.	.	MAF_USDA=8.333
NC_035086.1	34343901	.	C	T	.	.	MAF_USDA=1.639
NC_035086.1	34343957	.	T	C	.	.	MAF_USDA=1.639
NC_035086.1	34344015	.	T	A	.	.	MAF_USDA=8.197
NC_035086.1	34344040	.	C	T	.	.	MAF_USDA=9.836
NC_035086.1	34344284	.	G	A	.	.	MAF_USDA=9.836
NC_035086.1	34344444	.	C	G	.	.	MAF_USDA=9.016
NC_035086.1	34344451	.	A	G	.	.	MAF_USDA=3.279
NC_035086.1	34344521	.	G	A	.	.	MAF_USDA=7.377
NC_035086.1	34344522	.	C	A	.	.	MAF_USDA=4.918
NC_035086.1	34344541	.	C	A	.	.	MAF_USDA=4.918
NC_035086.1	34344556	.	C	G	.	.	MAF_USDA=7.377
NC_035086.1	34344654	.	G	T	.	.	MAF_INRAE=18.354;MAF_USDA=10.417
NC_035086.1	34344690	.	A	G	.	.	MAF_USDA=5.357
NC_035086.1	34344693	.	G	A	.	.	MAF_USDA=1.667
NC_035086.1	34344818	.	A	T	.	.	MAF_USDA=4.706
NC_035086.1	34344933	.	T	G	.	.	MAF_USDA=2.459
NC_035086.1	34344983	.	T	G	.	.	MAF_INRAE=28.481;MAF_USDA=4.118
NC_035086.1	34345077	.	T	C	.	.	MAF_INRAE=2.5
NC_035086.1	34345125	.	G	A	.	.	MAF_INRAE=13.924;MAF_USDA=6.25
NC_035086.1	34345128	.	G	A	.	.	MAF_INRAE=18.354;MAF_USDA=15.294
NC_035086.1	34345132	.	A	T	.	.	MAF_INRAE=13.924;MAF_USDA=6.25
NC_035086.1	34345169	.	A	G	.	.	MAF_USDA=9.836
NC_035086.1	34345184	.	C	T	.	.	MAF_USDA=4.098
NC_035086.1	34345420	.	A	C	.	.	MAF_USDA=4.118
NC_035086.1	34345463	.	G	C	.	.	MAF_USDA=3.279
NC_035086.1	34345496	.	C	A	.	.	MAF_INRAE=13.924;MAF_USDA=3.529
NC_035086.1	34345693	.	C	T	.	.	MAF_USDA=4.918
NC_035086.1	34345702	.	T	A	.	.	MAF_USDA=9.016
NC_035086.1	34345715	.	C	A	.	.	MAF_INRAE=47.468;MAF_USDA=31.548
NC_035086.1	34345795	.	T	G	.	.	MAF_INRAE=21.519;MAF_USDA=28.235
NC_035086.1	34345800	.	G	T	.	.	MAF_INRAE=33.544;MAF_USDA=8.235
NC_035086.1	34345858	.	G	T	.	.	MAF_INRAE=12.025;MAF_USDA=4.118
NC_035086.1	34346015	.	G	A	.	.	MAF_USDA=2.353
NC_035086.1	34346099	.	A	T	.	.	MAF_USDA=11.475
NC_035086.1	34346127	.	C	T	.	.	MAF_USDA=2.459
NC_035086.1	34346128	.	G	T	.	.	MAF_USDA=10.656
NC_035086.1	34346131	.	T	G	.	.	MAF_USDA=2.353
NC_035086.1	34346205	.	G	T	.	.	MAF_USDA=4.167
NC_035086.1	34346206	.	G	A	.	.	MAF_USDA=4.167
NC_035086.1	34346207	.	G	T	.	.	MAF_INRAE=5.833;MAF_USDA=17.647
NC_035086.1	34346307	.	T	G	.	.	MAF_USDA=11.475
NC_035086.1	34346351	.	G	A	.	.	MAF_INRAE=5.0;MAF_USDA=12.941
NC_035086.1	34346391	.	A	T	.	.	MAF_INRAE=12.025;MAF_USDA=6.471
NC_035086.1	34346525	.	C	T	.	.	MAF_USDA=1.639
NC_035086.1	34346808	.	A	C	.	.	MAF_INRAE=3.333
NC_035086.1	34346871	.	T	C	.	.	MAF_INRAE=10.0;MAF_USDA=3.529
NC_035086.1	34346933	.	G	A	.	.	MAF_INRAE=4.167;MAF_USDA=10.588
NC_035086.1	34347005	.	G	T	.	.	MAF_USDA=1.639
NC_035086.1	34347046	.	G	A	.	.	MAF_USDA=8.235
NC_035086.1	34347083	.	C	T	.	.	MAF_USDA=1.205
NC_035086.1	34347334	.	A	C	.	.	MAF_USDA=3.279
NC_035086.1	34347375	.	T	G	.	.	MAF_INRAE=9.167;MAF_USDA=20.588
NC_035086.1	34347399	.	G	A	.	.	MAF_USDA=1.176
NC_035086.1	34347430	.	G	A	.	.	MAF_USDA=3.279
NC_035086.1	34347594	.	T	G	.	.	MAF_INRAE=10.0
NC_035086.1	34347595	.	A	C	.	.	MAF_USDA=8.197
NC_035086.1	34347672	.	A	G	.	.	MAF_USDA=2.083
NC_035086.1	34347729	.	T	C	.	.	MAF_INRAE=15.823
NC_035086.1	34347730	.	T	A	.	.	MAF_INRAE=15.833
NC_035086.1	34347758	.	G	A	.	.	MAF_INRAE=19.62;MAF_USDA=12.295
NC_035086.1	34347802	.	C	A	.	.	MAF_INRAE=33.544;MAF_USDA=4.706
NC_035086.1	34347882	.	C	A	.	.	MAF_USDA=1.639
NC_035086.1	34347908	.	G	T	.	.	MAF_USDA=2.459
NC_035086.1	34348103	.	C	T	.	.	MAF_USDA=4.098
NC_035086.1	34348147	.	A	G	.	.	MAF_INRAE=4.167;MAF_USDA=20.0
NC_035086.1	34348261	.	A	T	.	.	MAF_USDA=2.459
NC_035086.1	34348270	.	G	A	.	.	MAF_USDA=1.176
NC_035086.1	34348395	.	A	T	.	.	MAF_USDA=1.639
NC_035086.1	34348503	.	A	G	.	.	MAF_USDA=3.529
NC_035086.1	34348504	.	C	G	.	.	MAF_USDA=3.529
NC_035086.1	34348906	.	G	A	.	.	MAF_USDA=1.639
NC_035086.1	34348919	.	A	G	.	.	MAF_USDA=2.083
NC_035086.1	34348931	.	T	G	.	.	MAF_USDA=14.754
NC_035086.1	34348942	.	C	T	.	.	MAF_USDA=5.738
NC_035086.1	34348951	.	T	C	.	.	MAF_USDA=2.083
NC_035086.1	34349085	.	C	T	.	.	MAF_USDA=25.41
NC_035086.1	34349241	.	T	G	.	.	MAF_USDA=16.393
NC_035086.1	34349339	.	T	G	.	.	MAF_USDA=1.639
NC_035086.1	34349423	.	C	T	.	.	MAF_INRAE=6.962
NC_035086.1	34349434	.	A	T	.	.	MAF_INRAE=25.949;MAF_USDA=10.588
NC_035086.1	34349465	.	G	T	.	.	MAF_USDA=4.167
NC_035086.1	34349935	.	G	T	.	.	MAF_USDA=1.695
NC_035086.1	34349984	.	G	T	.	.	MAF_INRAE=15.789;MAF_USDA=6.627
NC_035086.1	34350028	.	C	T	.	.	MAF_USDA=5.0
NC_035086.1	34350050	.	G	T	.	.	MAF_INRAE=20.253;MAF_USDA=25.595
NC_035086.1	34350055	.	A	T	.	.	MAF_USDA=31.25
NC_035086.1	34350056	.	A	T	.	.	MAF_USDA=37.5
NC_035086.1	34350057	.	A	T	.	.	MAF_USDA=37.5
NC_035086.1	34350058	.	A	T	.	.	MAF_USDA=45.833
NC_035086.1	34350059	.	A	T	.	.	MAF_USDA=39.583
NC_035086.1	34350060	.	A	T	.	.	MAF_USDA=39.583
NC_035086.1	34350068	.	A	G	.	.	MAF_INRAE=25.949;MAF_USDA=13.529
NC_035086.1	34350080	.	T	C	.	.	MAF_INRAE=28.481;MAF_USDA=4.118
NC_035086.1	34350082	.	T	A	.	.	MAF_INRAE=41.667;MAF_USDA=19.412
NC_035086.1	34350085	.	A	T	.	.	MAF_USDA=2.083
NC_035086.1	34350103	.	C	T	.	.	MAF_INRAE=6.667
NC_035086.1	34350145	.	G	A	.	.	MAF_INRAE=10.526
NC_035086.1	34350146	.	A	G	.	.	MAF_USDA=2.083
NC_035086.1	34350152	.	G	T	.	.	MAF_USDA=2.083
NC_035086.1	34350169	.	T	A	.	.	MAF_USDA=2.459
NC_035086.1	34350192	.	C	T	.	.	MAF_INRAE=22.152;MAF_USDA=4.918
NC_035086.1	34350212	.	G	A	.	.	MAF_INRAE=20.253;MAF_USDA=37.5
NC_035086.1	34350335	.	A	G	.	.	MAF_INRAE=10.833;MAF_USDA=4.918
NC_035086.1	34350343	.	T	C	.	.	MAF_USDA=1.639
NC_035086.1	34350376	.	T	C	.	.	MAF_INRAE=8.333;MAF_USDA=18.235
NC_035086.1	34350377	.	C	T	.	.	MAF_INRAE=20.0;MAF_USDA=18.824
NC_035086.1	34350390	.	T	C	.	.	MAF_INRAE=9.167;MAF_USDA=25.294
NC_035086.1	34350416	.	A	G	.	.	MAF_INRAE=27.5;MAF_USDA=29.167
NC_035086.1	34350422	.	T	G	.	.	MAF_INRAE=5.0
NC_035086.1	34350430	.	C	G	.	.	MAF_INRAE=31.667;MAF_USDA=31.25
NC_035086.1	34350434	.	C	T	.	.	MAF_INRAE=15.0
NC_035086.1	34350446	.	C	A	.	.	MAF_USDA=2.459
NC_035086.1	34350456	.	A	C	.	.	MAF_INRAE=35.0
NC_035086.1	34350530	.	C	T	.	.	MAF_INRAE=10.833;MAF_USDA=18.235
NC_035086.1	34350557	.	A	C	.	.	MAF_USDA=4.098
NC_035086.1	34350573	.	C	T	.	.	MAF_USDA=22.131
NC_035086.1	34350593	.	G	C	.	.	MAF_USDA=13.934
NC_035086.1	34350601	.	C	G	.	.	MAF_USDA=4.918
NC_035086.1	34352550	.	A	G	.	.	MAF_USDA=4.237
NC_035086.1	34352669	.	C	T	.	.	MAF_USDA=4.706
NC_035086.1	34352685	.	C	T	.	.	MAF_INRAE=17.722;MAF_USDA=11.765
NC_035086.1	34352770	.	C	T	.	.	MAF_INRAE=15.823;MAF_USDA=10.0
NC_035086.1	34352800	.	T	C	.	.	MAF_USDA=4.098
NC_035086.1	34352830	.	C	T	.	.	MAF_INRAE=3.333;MAF_USDA=1.639
NC_035086.1	34352882	.	A	C	.	.	MAF_INRAE=12.025;MAF_USDA=34.706
NC_035086.1	34352917	.	A	G	.	.	MAF_USDA=10.0
NC_035086.1	34352924	.	G	T	.	.	MAF_USDA=2.083
NC_035086.1	34353015	.	G	A	.	.	MAF_USDA=2.941
NC_035086.1	34353051	.	T	A	.	.	MAF_USDA=2.083
NC_035086.1	34353076	.	T	A	.	.	MAF_USDA=2.353
NC_035086.1	34353084	.	T	C	.	.	MAF_USDA=1.639
NC_035086.1	34353103	.	T	A	.	.	MAF_INRAE=6.667
NC_035086.1	34353212	.	G	T	.	.	MAF_USDA=2.353
NC_035086.1	34353251	.	T	C	.	.	MAF_USDA=5.294
NC_035086.1	34353299	.	G	C	.	.	MAF_INRAE=28.481;MAF_USDA=4.118
NC_035086.1	34353407	.	G	T	.	.	MAF_USDA=4.918
NC_035086.1	34353488	.	A	C	.	.	MAF_USDA=2.353
NC_035086.1	34353573	.	G	A	.	.	MAF_INRAE=13.924;MAF_USDA=6.25
NC_035086.1	34353644	.	A	T	.	.	MAF_USDA=4.918
NC_035086.1	34353647	.	T	C	.	.	MAF_USDA=2.083
NC_035086.1	34353656	.	T	C	.	.	MAF_USDA=3.279
NC_035086.1	34353723	.	A	G	.	.	MAF_USDA=2.353
NC_035086.1	34353726	.	C	G	.	.	MAF_INRAE=41.139;MAF_USDA=15.882
NC_035086.1	34353765	.	T	C	.	.	MAF_USDA=3.279
NC_035086.1	34353822	.	A	G	.	.	MAF_USDA=2.459
NC_035086.1	34353980	.	G	T	.	.	MAF_INRAE=12.025;MAF_USDA=34.118
NC_035086.1	34353990	.	G	A	.	.	MAF_USDA=4.098
NC_035086.1	34354077	.	G	T	.	.	MAF_INRAE=12.025;MAF_USDA=35.882
NC_035086.1	34354086	.	G	C	.	.	MAF_INRAE=12.025;MAF_USDA=30.588
NC_035086.1	34354172	.	G	A	.	.	MAF_INRAE=10.0
NC_035086.1	34354190	.	A	C	.	.	MAF_USDA=6.557
NC_035086.1	34354291	.	G	T	.	.	MAF_USDA=2.083
NC_035086.1	34354364	.	T	G	.	.	MAF_INRAE=12.025;MAF_USDA=30.588
NC_035086.1	34354369	.	G	A	.	.	MAF_USDA=4.098
NC_035086.1	34354377	.	C	T	.	.	MAF_INRAE=20.253;MAF_USDA=28.824
NC_035086.1	34354378	.	G	A	.	.	MAF_USDA=2.083
NC_035086.1	34354389	.	G	A	.	.	MAF_USDA=2.353
NC_035086.1	34354394	.	A	G	.	.	MAF_INRAE=3.333
NC_035086.1	34354412	.	G	A	.	.	MAF_USDA=4.098
NC_035086.1	34354439	.	T	C	.	.	MAF_INRAE=18.987;MAF_USDA=28.824
NC_035086.1	34354459	.	G	A	.	.	MAF_INRAE=5.263;MAF_USDA=1.176
NC_035086.1	34354500	.	C	T	.	.	MAF_INRAE=30.38;MAF_USDA=12.353
NC_035086.1	34354501	.	G	T	.	.	MAF_USDA=2.459
NC_035086.1	34354515	.	G	T	.	.	MAF_INRAE=19.62;MAF_USDA=28.824
NC_035086.1	34354631	.	C	T	.	.	MAF_INRAE=12.025;MAF_USDA=30.0
NC_035086.1	34354634	.	C	T	.	.	MAF_INRAE=3.333
NC_035086.1	34354728	.	T	A	.	.	MAF_USDA=20.588
NC_035086.1	34354747	.	T	G	.	.	MAF_INRAE=13.924;MAF_USDA=8.333
NC_035086.1	34354827	.	G	T	.	.	MAF_USDA=12.5
NC_035086.1	34354830	.	C	T	.	.	MAF_USDA=1.639
NC_035086.1	34354928	.	T	C	.	.	MAF_USDA=2.083
NC_035086.1	34355029	.	C	T	.	.	MAF_INRAE=3.333
NC_035086.1	34355033	.	G	C	.	.	MAF_USDA=2.083
NC_035086.1	34355069	.	C	T	.	.	MAF_USDA=8.235
NC_035086.1	34355481	.	T	G	.	.	MAF_USDA=5.738
NC_035086.1	34355614	.	G	A	.	.	MAF_USDA=2.941
NC_035086.1	34355660	.	A	T	.	.	MAF_USDA=2.083
NC_035086.1	34355691	.	C	T	.	.	MAF_USDA=5.738
NC_035086.1	34355727	.	C	A	.	.	MAF_INRAE=22.152;MAF_USDA=11.765
NC_035086.1	34355783	.	G	T	.	.	MAF_USDA=7.647
NC_035086.1	34356058	.	A	T	.	.	MAF_INRAE=48.101;MAF_USDA=29.412
NC_035086.1	34356377	.	C	T	.	.	MAF_INRAE=12.5;MAF_USDA=28.235
NC_035086.1	34356380	.	GAAAAAAAAA	GAAAAAAAAC	.	.	MAF_USDA=2.083
NC_035086.1	34356406	.	A	T	.	.	MAF_INRAE=10.833;MAF_USDA=12.353
NC_035086.1	34356414	.	T	G	.	.	MAF_USDA=4.098
NC_035086.1	34356455	.	A	G	.	.	MAF_INRAE=18.333;MAF_USDA=19.412
NC_035086.1	34356601	.	C	A	.	.	MAF_USDA=1.639
NC_035086.1	34356860	.	A	G	.	.	MAF_INRAE=6.667;MAF_USDA=1.639
NC_035086.1	34356901	.	C	T	.	.	MAF_USDA=4.167
NC_035086.1	34357004	.	C	T	.	.	MAF_INRAE=8.861;MAF_USDA=13.529
NC_035086.1	34357010	.	A	G	.	.	MAF_INRAE=3.165;MAF_USDA=7.377
NC_035086.1	34357014	.	G	A	.	.	MAF_USDA=2.083
NC_035086.1	34357106	.	A	G	.	.	MAF_USDA=2.083
NC_035086.1	34357120	.	T	C	.	.	MAF_INRAE=2.5;MAF_USDA=8.824
NC_035086.1	34357148	.	G	T	.	.	MAF_USDA=2.083
NC_035086.1	34357178	.	T	A	.	.	MAF_USDA=2.083
NC_035086.1	34357290	.	C	T	.	.	MAF_USDA=15.882
NC_035086.1	34357389	.	G	A	.	.	MAF_USDA=4.098
NC_035086.1	34357478	.	A	T	.	.	MAF_INRAE=11.667;MAF_USDA=14.706
NC_035086.1	34357554	.	A	G	.	.	MAF_USDA=2.083
NC_035086.1	34357609	.	A	G	.	.	MAF_USDA=8.197
NC_035086.1	34357633	.	G	A	.	.	MAF_INRAE=2.5;MAF_USDA=11.765
NC_035086.1	34357695	.	T	A	.	.	MAF_INRAE=14.557;MAF_USDA=1.639
NC_035086.1	34357726	.	T	G	.	.	MAF_USDA=2.083
NC_035086.1	34357758	.	C	A	.	.	MAF_INRAE=10.0;MAF_USDA=12.353
NC_035086.1	34357764	.	T	G	.	.	MAF_INRAE=31.013;MAF_USDA=10.588
NC_035086.1	34357864	.	C	A	.	.	MAF_USDA=1.639
NC_035086.1	34357881	.	C	G	.	.	MAF_INRAE=35.443;MAF_USDA=15.882
NC_035086.1	34358004	.	G	C	.	.	MAF_USDA=2.083
NC_035086.1	34358053	.	G	T	.	.	MAF_USDA=3.333
NC_035086.1	34358083	.	T	C	.	.	MAF_INRAE=33.544;MAF_USDA=16.471
NC_035086.1	34358093	.	C	A	.	.	MAF_INRAE=2.5;MAF_USDA=8.235
NC_035086.1	34358100	.	T	G	.	.	MAF_USDA=2.459
NC_035086.1	34358179	.	C	A	.	.	MAF_INRAE=10.0;MAF_USDA=31.325
NC_035086.1	34358189	.	C	T	.	.	MAF_USDA=10.417
NC_035086.1	34358318	.	T	A	.	.	MAF_USDA=33.333
NC_035086.1	34359353	.	G	A	.	.	MAF_USDA=22.917
NC_035086.1	34359354	.	T	A	.	.	MAF_USDA=6.25
NC_035086.1	34359377	.	T	C	.	.	MAF_USDA=18.75
NC_035086.1	34359409	.	G	A	.	.	MAF_INRAE=15.789;MAF_USDA=6.25
NC_035086.1	34359426	.	T	C	.	.	MAF_USDA=7.377
NC_035086.1	34359471	.	C	T	.	.	MAF_INRAE=14.557;MAF_USDA=8.333
NC_035086.1	34359499	.	C	T	.	.	MAF_USDA=2.459
NC_035086.1	34359508	.	C	T	.	.	MAF_INRAE=13.924;MAF_USDA=6.25
NC_035086.1	34359555	.	G	A	.	.	MAF_USDA=1.639
NC_035086.1	34359574	.	A	T	.	.	MAF_USDA=1.639
NC_035086.1	34359581	.	A	C	.	.	MAF_INRAE=2.5
NC_035086.1	34359585	.	T	G	.	.	MAF_USDA=14.706
NC_035086.1	34359622	.	C	T	.	.	MAF_USDA=2.459
NC_035086.1	34359634	.	A	G	.	.	MAF_INRAE=22.785;MAF_USDA=15.882
NC_035086.1	34359800	.	T	C	.	.	MAF_USDA=1.639
NC_035086.1	34359854	.	A	C	.	.	MAF_USDA=4.167
NC_035086.1	34359890	.	A	T	.	.	MAF_INRAE=5.063;MAF_USDA=2.381
NC_035086.1	34359894	.	A	C	.	.	MAF_INRAE=30.38;MAF_USDA=9.524
NC_035086.1	34359977	.	A	T	.	.	MAF_INRAE=30.0;MAF_USDA=20.833
NC_035086.1	34360034	.	G	T	.	.	MAF_INRAE=3.333;MAF_USDA=19.412
NC_035086.1	34360041	.	G	T	.	.	MAF_INRAE=14.557
NC_035086.1	34360083	.	T	G	.	.	MAF_INRAE=10.526
NC_035086.1	34360091	.	G	T	.	.	MAF_USDA=1.639
NC_035086.1	34360136	.	C	T	.	.	MAF_USDA=26.471
NC_035086.1	34360137	.	C	G	.	.	MAF_USDA=9.016
NC_035086.1	34360150	.	C	T	.	.	MAF_USDA=4.098
NC_035086.1	34360622	.	C	G	.	.	MAF_INRAE=5.263
NC_035086.1	34360643	.	C	T	.	.	MAF_USDA=12.353
NC_035086.1	34360665	.	C	A	.	.	MAF_USDA=1.639
NC_035086.1	34360675	.	C	T	.	.	MAF_USDA=5.738
NC_035086.1	34360789	.	A	G	.	.	MAF_INRAE=3.333;MAF_USDA=11.765
NC_035086.1	34360914	.	A	T	.	.	MAF_USDA=1.639
NC_035086.1	34360958	.	G	A	.	.	MAF_INRAE=5.696;MAF_USDA=10.588
NC_035086.1	34361260	.	G	T	.	.	MAF_USDA=1.639
NC_035086.1	34361282	.	T	G	.	.	MAF_USDA=1.639
NC_035086.1	34361283	.	C	T	.	.	MAF_USDA=1.639
NC_035086.1	34361654	.	A	G	.	.	MAF_USDA=2.459
NC_035086.1	34361696	.	T	A	.	.	MAF_INRAE=15.19;MAF_USDA=14.706
NC_035086.1	34361717	.	A	C	.	.	MAF_USDA=1.639
NC_035086.1	34361795	.	A	C	.	.	MAF_INRAE=10.0;MAF_USDA=27.647
NC_035086.1	34361818	.	G	T	.	.	MAF_INRAE=15.789;MAF_USDA=2.353
NC_035086.1	34361916	.	A	G	.	.	MAF_INRAE=2.5;MAF_USDA=8.197
NC_035086.1	34362015	.	C	A	.	.	MAF_INRAE=3.333
NC_035086.1	34362081	.	C	T	.	.	MAF_USDA=6.557
NC_035086.1	34362104	.	A	T	.	.	MAF_INRAE=10.0;MAF_USDA=26.471
NC_035086.1	34362105	.	C	T	.	.	MAF_INRAE=3.333;MAF_USDA=12.941
NC_035086.1	34362187	.	C	T	.	.	MAF_INRAE=10.0
NC_035086.1	34362258	.	G	T	.	.	MAF_INRAE=16.456;MAF_USDA=10.0
NC_035086.1	34362316	.	A	G	.	.	MAF_INRAE=37.342;MAF_USDA=33.529
NC_035086.1	34362402	.	G	T	.	.	MAF_INRAE=22.785;MAF_USDA=27.083
NC_035086.1	34362410	.	T	A	.	.	MAF_USDA=10.417
NC_035086.1	34362411	.	A	T	.	.	MAF_INRAE=10.127;MAF_USDA=14.583
NC_035086.1	34362412	.	A	T	.	.	MAF_USDA=5.294
NC_035086.1	34362435	.	T	G	.	.	MAF_USDA=1.639
NC_035086.1	34362578	.	G	T	.	.	MAF_USDA=3.279
NC_035086.1	34362581	.	C	A	.	.	MAF_INRAE=16.456;MAF_USDA=4.118
NC_035086.1	34362736	.	G	A	.	.	MAF_USDA=4.918
NC_035086.1	34362785	.	C	A	.	.	MAF_INRAE=3.333
NC_035086.1	34362813	.	G	C	.	.	MAF_USDA=7.377
NC_035086.1	34362850	.	G	A	.	.	MAF_USDA=4.098
NC_035086.1	34362907	.	C	G	.	.	MAF_INRAE=10.0;MAF_USDA=4.098
NC_035086.1	34362990	.	C	T	.	.	MAF_USDA=3.279
NC_035086.1	34363064	.	G	A	.	.	MAF_INRAE=10.0;MAF_USDA=13.529
NC_035086.1	34363077	.	T	C	.	.	MAF_INRAE=34.81;MAF_USDA=13.529
NC_035086.1	34363119	.	C	T	.	.	MAF_INRAE=10.0;MAF_USDA=10.656
NC_035086.1	34363206	.	T	G	.	.	MAF_INRAE=10.0;MAF_USDA=4.918
NC_035086.1	34363289	.	G	T	.	.	MAF_USDA=2.083
NC_035086.1	34363330	.	G	T	.	.	MAF_INRAE=13.924;MAF_USDA=8.333
NC_035086.1	34363366	.	A	G	.	.	MAF_INRAE=10.0
NC_035086.1	34363381	.	G	T	.	.	MAF_INRAE=24.051;MAF_USDA=26.471
NC_035086.1	34363382	.	T	A	.	.	MAF_INRAE=30.0;MAF_USDA=27.059
NC_035086.1	34363408	.	G	T	.	.	MAF_INRAE=10.0
NC_035086.1	34363416	.	A	T	.	.	MAF_INRAE=10.0
NC_035086.1	34363425	.	G	A	.	.	MAF_INRAE=24.051;MAF_USDA=26.471
NC_035086.1	34363429	.	G	A	.	.	MAF_USDA=2.941
NC_035086.1	34363471	.	T	A	.	.	MAF_INRAE=10.0
NC_035086.1	34363491	.	C	T	.	.	MAF_INRAE=15.789;MAF_USDA=5.294
NC_035086.1	34363552	.	G	T	.	.	MAF_USDA=6.557
NC_035086.1	34363738	.	G	C	.	.	MAF_INRAE=1.667
NC_035086.1	34363776	.	G	C	.	.	MAF_INRAE=32.278;MAF_USDA=20.238
NC_035086.1	34363842	.	C	T	.	.	MAF_INRAE=10.759;MAF_USDA=2.353
NC_035086.1	34363928	.	T	A	.	.	MAF_INRAE=5.0;MAF_USDA=4.098
NC_035086.1	34363975	.	C	T	.	.	MAF_INRAE=2.5;MAF_USDA=2.459
NC_035086.1	34364037	.	C	T	.	.	MAF_INRAE=10.833;MAF_USDA=13.529
NC_035086.1	34364088	.	T	A	.	.	MAF_USDA=1.667
NC_035086.1	34364207	.	T	G	.	.	MAF_USDA=19.412
NC_035086.1	34364278	.	T	G	.	.	MAF_USDA=2.459
NC_035086.1	34364284	.	T	A	.	.	MAF_INRAE=24.051;MAF_USDA=22.941
NC_035086.1	34364330	.	A	T	.	.	MAF_USDA=4.098
NC_035086.1	34364417	.	A	G	.	.	MAF_USDA=29.167
NC_035086.1	34364439	.	T	G	.	.	MAF_USDA=27.083
NC_035086.1	34364444	.	TTT	TTG	.	.	MAF_USDA=29.167
NC_035086.1	34365086	.	G	A	.	.	MAF_USDA=14.583
NC_035086.1	34365119	.	C	T	.	.	MAF_USDA=6.25
NC_035086.1	34365161	.	T	A	.	.	MAF_INRAE=43.333;MAF_USDA=43.75
NC_035086.1	34365205	.	A	C	.	.	MAF_INRAE=5.696;MAF_USDA=6.25
NC_035086.1	34365231	.	C	T	.	.	MAF_INRAE=44.167;MAF_USDA=27.083
NC_035086.1	34365241	.	C	T	.	.	MAF_INRAE=10.833
NC_035086.1	34365294	.	C	T	.	.	MAF_USDA=3.279
NC_035086.1	34365438	.	A	G	.	.	MAF_INRAE=1.667
NC_035086.1	34365531	.	G	A	.	.	MAF_USDA=1.639
NC_035086.1	34365797	.	T	A	.	.	MAF_INRAE=44.937;MAF_USDA=42.353
NC_035086.1	34365897	.	C	G	.	.	MAF_USDA=3.529
NC_035086.1	34365930	.	A	C	.	.	MAF_INRAE=24.051;MAF_USDA=20.588
NC_035086.1	34366065	.	A	G	.	.	MAF_USDA=8.235
NC_035086.1	34366267	.	A	C	.	.	MAF_USDA=2.083
NC_035086.1	34366268	.	T	A	.	.	MAF_USDA=2.083
NC_035086.1	34366269	.	A	C	.	.	MAF_USDA=2.083
NC_035086.1	34366339	.	C	T	.	.	MAF_USDA=1.639
NC_035086.1	34366415	.	C	T	.	.	MAF_USDA=17.059
NC_035086.1	34366513	.	T	A	.	.	MAF_INRAE=22.785;MAF_USDA=17.059
NC_035086.1	34366619	.	T	A	.	.	MAF_USDA=2.353
NC_035086.1	34366632	.	C	T	.	.	MAF_USDA=5.738
NC_035086.1	34366772	.	G	C	.	.	MAF_USDA=3.529
NC_035086.1	34366920	.	T	C	.	.	MAF_USDA=1.639
NC_035086.1	34366960	.	T	C	.	.	MAF_USDA=15.882
NC_035086.1	34366967	.	G	T	.	.	MAF_INRAE=16.456;MAF_USDA=18.824
NC_035086.1	34367141	.	T	C	.	.	MAF_USDA=2.353
NC_035086.1	34367198	.	C	T	.	.	MAF_USDA=2.459
NC_035086.1	34367264	.	G	T	.	.	MAF_USDA=4.118
NC_035086.1	34367377	.	G	A	.	.	MAF_INRAE=13.924;MAF_USDA=2.941
NC_035086.1	34367469	.	A	G	.	.	MAF_INRAE=22.785;MAF_USDA=15.882
NC_035086.1	34367539	.	G	A	.	.	MAF_INRAE=15.823;MAF_USDA=20.0
NC_035086.1	34367621	.	C	A	.	.	MAF_INRAE=39.241;MAF_USDA=37.059
NC_035086.1	34367654	.	G	T	.	.	MAF_USDA=16.471
NC_035086.1	34367688	.	T	C	.	.	MAF_USDA=3.529
NC_035086.1	34367744	.	A	C	.	.	MAF_USDA=2.353
NC_035086.1	34367785	.	C	A	.	.	MAF_USDA=1.639
NC_035086.1	34367845	.	C	G	.	.	MAF_INRAE=15.823;MAF_USDA=19.412
NC_035086.1	34367850	.	C	T	.	.	MAF_USDA=1.639
NC_035086.1	34367938	.	C	T	.	.	MAF_INRAE=28.481
NC_035086.1	34367955	.	A	T	.	.	MAF_INRAE=16.667;MAF_USDA=10.417
NC_035086.1	34367991	.	G	T	.	.	MAF_INRAE=16.456;MAF_USDA=19.412
NC_035086.1	34367997	.	A	T	.	.	MAF_INRAE=16.456;MAF_USDA=23.529
NC_035086.1	34368093	.	G	A	.	.	MAF_USDA=10.588
NC_035086.1	34368159	.	A	C	.	.	MAF_USDA=16.471
NC_035086.1	34368181	.	G	A	.	.	MAF_INRAE=32.278;MAF_USDA=19.412
NC_035086.1	34368242	.	C	G	.	.	MAF_USDA=5.294
NC_035086.1	34368359	.	T	C	.	.	MAF_INRAE=32.278;MAF_USDA=20.0
NC_035086.1	34368382	.	T	C	.	.	MAF_USDA=4.098
NC_035086.1	34368494	.	A	G	.	.	MAF_USDA=3.279
NC_035086.1	34368536	.	C	G	.	.	MAF_USDA=4.918
NC_035086.1	34368544	.	G	A	.	.	MAF_INRAE=29.114;MAF_USDA=21.176
NC_035086.1	34368562	.	G	T	.	.	MAF_INRAE=39.241;MAF_USDA=35.294
NC_035086.1	34368563	.	A	G	.	.	MAF_INRAE=16.456;MAF_USDA=19.412
NC_035086.1	34368587	.	C	T	.	.	MAF_INRAE=16.456;MAF_USDA=18.235
NC_035086.1	34368588	.	G	A	.	.	MAF_INRAE=28.481;MAF_USDA=20.588
NC_035086.1	34368619	.	G	C	.	.	MAF_INRAE=8.333
NC_035086.1	34368637	.	G	T	.	.	MAF_INRAE=16.456;MAF_USDA=19.412
NC_035086.1	34368686	.	A	G	.	.	MAF_INRAE=28.481;MAF_USDA=20.588
NC_035086.1	34368701	.	G	A	.	.	MAF_INRAE=10.759;MAF_USDA=2.353
NC_035086.1	34368707	.	C	T	.	.	MAF_INRAE=28.481;MAF_USDA=21.765
NC_035086.1	34368708	.	C	T	.	.	MAF_INRAE=31.646;MAF_USDA=18.824
NC_035086.1	34368719	.	G	C	.	.	MAF_USDA=3.529
NC_035086.1	34368754	.	C	A	.	.	MAF_USDA=1.639
NC_035086.1	34368944	.	G	A	.	.	MAF_USDA=2.353
NC_035086.1	34368984	.	T	C	.	.	MAF_USDA=16.471
NC_035086.1	34368992	.	A	G	.	.	MAF_USDA=12.5
NC_035086.1	34369006	.	A	C	.	.	MAF_USDA=18.824
NC_035086.1	34369056	.	G	A	.	.	MAF_USDA=7.377
NC_035086.1	34369071	.	T	C	.	.	MAF_USDA=15.882
NC_035086.1	34369220	.	G	A	.	.	MAF_USDA=2.083
NC_035086.1	34369393	.	A	T	.	.	MAF_USDA=3.279
NC_035086.1	34369394	.	T	A	.	.	MAF_USDA=3.279
NC_035086.1	34369467	.	A	G	.	.	MAF_USDA=21.765
NC_035086.1	34369523	.	C	T	.	.	MAF_USDA=21.765
NC_035086.1	34369546	.	G	A	.	.	MAF_USDA=5.294
NC_035086.1	34369557	.	T	C	.	.	MAF_USDA=3.529
NC_035086.1	34369565	.	C	A	.	.	MAF_USDA=2.083
NC_035086.1	34369761	.	T	C	.	.	MAF_USDA=19.412
NC_035086.1	34369784	.	G	T	.	.	MAF_USDA=2.941
NC_035086.1	34369850	.	T	C	.	.	MAF_USDA=19.412
NC_035086.1	34369928	.	G	T	.	.	MAF_USDA=2.5
NC_035086.1	34369989	.	A	G	.	.	MAF_USDA=19.412
NC_035086.1	34370121	.	C	A	.	.	MAF_USDA=2.083
NC_035086.1	34370137	.	G	A	.	.	MAF_INRAE=15.823;MAF_USDA=14.706
NC_035086.1	34370220	.	G	T	.	.	MAF_INRAE=23.418;MAF_USDA=15.882
NC_035086.1	34370425	.	C	T	.	.	MAF_USDA=3.529
NC_035086.1	34370433	.	G	T	.	.	MAF_USDA=1.639
NC_035086.1	34370448	.	G	C	.	.	MAF_USDA=1.639
NC_035086.1	34370460	.	A	G	.	.	MAF_INRAE=29.747;MAF_USDA=14.583
NC_035086.1	34370497	.	C	T	.	.	MAF_USDA=3.529
NC_035086.1	34370575	.	G	A	.	.	MAF_INRAE=13.924;MAF_USDA=3.529
NC_035086.1	34370600	.	G	A	.	.	MAF_INRAE=1.667;MAF_USDA=15.574
NC_035086.1	34370610	.	A	T	.	.	MAF_USDA=3.529
NC_035086.1	34370767	.	C	T	.	.	MAF_INRAE=28.481;MAF_USDA=21.084
NC_035086.1	34370807	.	C	T	.	.	MAF_USDA=5.085
NC_035086.1	34370851	.	C	T	.	.	MAF_USDA=5.932
NC_035086.1	34370861	.	C	A	.	.	MAF_INRAE=2.5;MAF_USDA=2.542
NC_035086.1	34370874	.	G	T	.	.	MAF_INRAE=2.5;MAF_USDA=2.542
NC_035086.1	34370972	.	C	T	.	.	MAF_USDA=2.083
NC_035086.1	34370973	.	G	A	.	.	MAF_INRAE=27.848;MAF_USDA=33.735
NC_035086.1	34370988	.	G	A	.	.	MAF_INRAE=10.127;MAF_USDA=6.25
NC_035086.1	34371100	.	G	A	.	.	MAF_INRAE=3.333
NC_035086.1	34371257	.	G	C	.	.	MAF_USDA=5.422
NC_035086.1	34371335	.	C	A	.	.	MAF_USDA=3.614
NC_035086.1	34371364	.	C	T	.	.	MAF_USDA=1.724
NC_035086.1	34371486	.	G	A	.	.	MAF_USDA=5.422
NC_035086.1	34371535	.	A	G	.	.	MAF_USDA=12.048
NC_035086.1	34371839	.	T	C	.	.	MAF_INRAE=13.924;MAF_USDA=2.41
NC_035086.1	34371917	.	C	G	.	.	MAF_INRAE=31.646;MAF_USDA=23.494
NC_035086.1	34372004	.	C	A	.	.	MAF_INRAE=15.19
NC_035086.1	34372042	.	A	C	.	.	MAF_INRAE=31.646;MAF_USDA=21.084
NC_035086.1	34372133	.	C	T	.	.	MAF_INRAE=30.38;MAF_USDA=10.241
NC_035086.1	34372213	.	G	T	.	.	MAF_USDA=2.542
NC_035086.1	34372346	.	G	T	.	.	MAF_USDA=4.167
NC_035086.1	34372361	.	C	T	.	.	MAF_USDA=3.614
NC_035086.1	34372391	.	C	T	.	.	MAF_INRAE=1.667;MAF_USDA=2.542
NC_035086.1	34372548	.	C	T	.	.	MAF_USDA=2.542
NC_035086.1	34372567	.	A	T	.	.	MAF_INRAE=2.5;MAF_USDA=2.542
NC_035086.1	34372621	.	A	C	.	.	MAF_USDA=3.39
NC_035086.1	34372626	.	GGTCAGGGCGTGAGTTG	GGTCAGGGCGTGAGTTT	.	.	MAF_USDA=6.25
NC_035086.1	34373045	.	A	T	.	.	MAF_USDA=2.083
NC_035086.1	34373179	.	C	T	.	.	MAF_INRAE=2.5;MAF_USDA=10.417
NC_035086.1	34373276	.	G	A	.	.	MAF_USDA=17.391
NC_035086.1	34373286	.	C	T	.	.	MAF_USDA=2.174
NC_035086.1	34373323	.	C	T	.	.	MAF_USDA=6.522
NC_035086.1	34373452	.	G	A	.	.	MAF_USDA=2.174
NC_035086.1	34374518	.	T	C	.	.	MAF_USDA=5.172
NC_035086.1	34374781	.	A	C	.	.	MAF_INRAE=27.215;MAF_USDA=5.294
NC_035086.1	34374834	.	A	T	.	.	MAF_USDA=4.918
NC_035086.1	34374852	.	G	T	.	.	MAF_USDA=2.459
NC_035086.1	34374876	.	C	A	.	.	MAF_USDA=4.098
NC_035086.1	34374920	.	G	A	.	.	MAF_USDA=2.459
NC_035086.1	34374978	.	A	C	.	.	MAF_INRAE=1.667;MAF_USDA=15.574
NC_035086.1	34374990	.	G	A	.	.	MAF_INRAE=2.5;MAF_USDA=8.235
NC_035086.1	34374992	.	T	A	.	.	MAF_USDA=15.882
NC_035086.1	34375043	.	G	A	.	.	MAF_INRAE=22.785;MAF_USDA=11.765
NC_035086.1	34375084	.	G	A	.	.	MAF_USDA=6.557
NC_035086.1	34375104	.	C	A	.	.	MAF_INRAE=1.667
NC_035086.1	34375137	.	C	T	.	.	MAF_USDA=2.353
NC_035086.1	34375219	.	C	A	.	.	MAF_USDA=2.083
NC_035086.1	34375224	.	G	A	.	.	MAF_INRAE=29.747;MAF_USDA=10.588
NC_035086.1	34375271	.	A	C	.	.	MAF_INRAE=22.785;MAF_USDA=15.882
NC_035086.1	34375385	.	A	C	.	.	MAF_INRAE=39.241;MAF_USDA=37.059
NC_035086.1	34375410	.	C	A	.	.	MAF_INRAE=1.667;MAF_USDA=15.574
NC_035086.1	34375632	.	C	T	.	.	MAF_INRAE=16.456;MAF_USDA=23.529
NC_035086.1	34375717	.	C	A	.	.	MAF_USDA=1.639
NC_035086.1	34375891	.	G	T	.	.	MAF_USDA=22.561
NC_035086.1	34376032	.	A	C	.	.	MAF_INRAE=10.127;MAF_USDA=2.353
NC_035086.1	34376134	.	C	T	.	.	MAF_USDA=2.083
NC_035086.1	34376208	.	G	A	.	.	MAF_INRAE=31.013;MAF_USDA=20.0
NC_035086.1	34376481	.	A	G	.	.	MAF_USDA=6.471
NC_035086.1	34376621	.	C	T	.	.	MAF_USDA=2.459
NC_035086.1	34376729	.	C	A	.	.	MAF_INRAE=32.278;MAF_USDA=22.941
NC_035086.1	34376865	.	T	C	.	.	MAF_USDA=16.667
NC_035086.1	34376907	.	C	A	.	.	MAF_USDA=5.294
NC_035086.1	34376923	.	G	T	.	.	MAF_INRAE=32.278;MAF_USDA=18.235
NC_035086.1	34376932	.	A	T	.	.	MAF_USDA=1.639
NC_035086.1	34376988	.	T	A	.	.	MAF_USDA=2.083
NC_035086.1	34376989	.	G	T	.	.	MAF_USDA=5.738
NC_035086.1	34376996	.	A	G	.	.	MAF_INRAE=5.0;MAF_USDA=27.083
NC_035086.1	34377039	.	A	C	.	.	MAF_INRAE=10.759;MAF_USDA=1.765
NC_035086.1	34377269	.	G	C	.	.	MAF_USDA=3.529
NC_035086.1	34377464	.	A	C	.	.	MAF_USDA=2.459
NC_035086.1	34377509	.	T	C	.	.	MAF_USDA=1.639
NC_035086.1	34377511	.	A	T	.	.	MAF_USDA=1.639
NC_035086.1	34377547	.	G	A	.	.	MAF_INRAE=13.291;MAF_USDA=2.941
NC_035086.1	34377602	.	C	A	.	.	MAF_USDA=4.918
NC_035086.1	34377865	.	C	A	.	.	MAF_USDA=5.738
NC_035086.1	34377938	.	T	C	.	.	MAF_USDA=1.639
NC_035086.1	34378007	.	G	A	.	.	MAF_INRAE=27.215;MAF_USDA=8.235
NC_035086.1	34378027	.	G	T	.	.	MAF_INRAE=31.646;MAF_USDA=19.412
NC_035086.1	34378031	.	T	C	.	.	MAF_USDA=1.639
NC_035086.1	34378130	.	G	T	.	.	MAF_USDA=2.353
NC_035086.1	34378162	.	C	T	.	.	MAF_INRAE=1.667;MAF_USDA=8.235
NC_035086.1	34378213	.	T	C	.	.	MAF_INRAE=10.526
NC_035086.1	34378283	.	C	T	.	.	MAF_INRAE=10.127;MAF_USDA=2.941
NC_035086.1	34378338	.	G	A	.	.	MAF_USDA=1.639
NC_035086.1	34378766	.	A	G	.	.	MAF_USDA=1.639
NC_035086.1	34378807	.	A	G	.	.	MAF_INRAE=39.873;MAF_USDA=37.647
NC_035086.1	34378815	.	G	A	.	.	MAF_USDA=6.471
NC_035086.1	34378821	.	G	A	.	.	MAF_USDA=10.588
NC_035086.1	34378829	.	C	T	.	.	MAF_USDA=6.471
NC_035086.1	34378844	.	T	C	.	.	MAF_USDA=1.639
NC_035086.1	34378873	.	A	T	.	.	MAF_INRAE=16.456;MAF_USDA=4.706
NC_035086.1	34378957	.	G	A	.	.	MAF_USDA=2.083
NC_035086.1	34379044	.	T	C	.	.	MAF_USDA=1.639
NC_035086.1	34379047	.	T	A	.	.	MAF_USDA=7.059
NC_035086.1	34379067	.	C	T	.	.	MAF_USDA=10.656
NC_035086.1	34379185	.	T	G	.	.	MAF_USDA=1.639
NC_035086.1	34379332	.	G	A	.	.	MAF_INRAE=1.667;MAF_USDA=10.0
NC_035086.1	34379353	.	T	A	.	.	MAF_USDA=1.639
NC_035086.1	34379411	.	A	C	.	.	MAF_USDA=1.639
NC_035086.1	34379415	.	A	G	.	.	MAF_INRAE=29.747;MAF_USDA=10.0
NC_035086.1	34379458	.	C	A	.	.	MAF_USDA=4.167
NC_035086.1	34379505	.	G	A	.	.	MAF_USDA=6.471
NC_035086.1	34379560	.	A	T	.	.	MAF_INRAE=1.667;MAF_USDA=8.197
NC_035086.1	34379607	.	A	G	.	.	MAF_INRAE=8.861;MAF_USDA=3.529
NC_035086.1	34379777	.	C	T	.	.	MAF_INRAE=22.785;MAF_USDA=12.353
NC_035086.1	34379894	.	A	G	.	.	MAF_INRAE=2.5;MAF_USDA=9.412
NC_035086.1	34379895	.	G	T	.	.	MAF_INRAE=16.456;MAF_USDA=11.765
NC_035086.1	34379972	.	C	T	.	.	MAF_USDA=4.918
NC_035086.1	34379999	.	G	A	.	.	MAF_INRAE=10.759;MAF_USDA=2.353
NC_035086.1	34380017	.	T	A	.	.	MAF_USDA=2.459
NC_035086.1	34380040	.	T	G	.	.	MAF_USDA=2.459
NC_035086.1	34380210	.	G	A	.	.	MAF_USDA=3.279
NC_035086.1	34380229	.	T	G	.	.	MAF_USDA=1.639
NC_035086.1	34380244	.	C	T	.	.	MAF_INRAE=2.5;MAF_USDA=2.459
NC_035086.1	34380309	.	C	T	.	.	MAF_USDA=1.765
NC_035086.1	34380413	.	T	A	.	.	MAF_INRAE=10.759;MAF_USDA=3.529
NC_035086.1	34380467	.	A	C	.	.	MAF_USDA=8.824
NC_035086.1	34380477	.	A	C	.	.	MAF_USDA=1.765
NC_035086.1	34380574	.	A	G	.	.	MAF_USDA=8.824
NC_035086.1	34380665	.	A	T	.	.	MAF_INRAE=10.759;MAF_USDA=4.118
NC_035086.1	34380686	.	G	T	.	.	MAF_USDA=4.167
NC_035086.1	34380711	.	T	C	.	.	MAF_INRAE=22.785;MAF_USDA=14.706
NC_035086.1	34380781	.	G	A	.	.	MAF_USDA=8.235
NC_035086.1	34380786	.	G	A	.	.	MAF_USDA=5.738
NC_035086.1	34380847	.	C	T	.	.	MAF_INRAE=23.418;MAF_USDA=25.882
NC_035086.1	34380926	.	G	T	.	.	MAF_USDA=1.667
NC_035086.1	34380982	.	C	T	.	.	MAF_INRAE=16.456;MAF_USDA=4.167
NC_035086.1	34381010	.	T	C	.	.	MAF_INRAE=13.924;MAF_USDA=4.167
NC_035086.1	34381054	.	C	T	.	.	MAF_USDA=2.5
NC_035086.1	34381291	.	A	C	.	.	MAF_INRAE=13.924;MAF_USDA=10.417
NC_035086.1	34381382	.	T	G	.	.	MAF_INRAE=5.263
NC_035086.1	34381393	.	C	G,A	.	.	MAF_INRAE=5.263
NC_035086.1	34381398	.	T	G	.	.	MAF_INRAE=13.924;MAF_USDA=6.25
NC_035086.1	34381523	.	T	C	.	.	MAF_USDA=2.083
NC_035086.1	34381610	.	T	A	.	.	MAF_USDA=3.279
NC_035086.1	34381622	.	C	T	.	.	MAF_USDA=2.083
NC_035086.1	34381733	.	C	G	.	.	MAF_INRAE=35.443;MAF_USDA=11.176
NC_035086.1	34381861	.	C	A	.	.	MAF_USDA=2.083
NC_035086.1	34381901	.	A	G	.	.	MAF_INRAE=2.5
NC_035086.1	34381917	.	C	G	.	.	MAF_INRAE=22.785;MAF_USDA=11.765
NC_035086.1	34382041	.	C	A	.	.	MAF_USDA=4.918
NC_035086.1	34382075	.	C	G	.	.	MAF_USDA=4.118
NC_035086.1	34382093	.	T	A	.	.	MAF_INRAE=35.443;MAF_USDA=11.905
NC_035086.1	34382095	.	G	A	.	.	MAF_INRAE=30.0;MAF_USDA=11.765
NC_035086.1	34382109	.	A	C	.	.	MAF_INRAE=18.987;MAF_USDA=7.143
NC_035086.1	34382285	.	A	G	.	.	MAF_USDA=3.279
NC_035086.1	34382327	.	T	A	.	.	MAF_INRAE=15.0;MAF_USDA=18.75
NC_035086.1	34382412	.	G	A	.	.	MAF_USDA=2.083
NC_035086.1	34382435	.	G	T	.	.	MAF_USDA=2.459
NC_035086.1	34382452	.	G	A	.	.	MAF_USDA=1.639
NC_035086.1	34382506	.	A	C	.	.	MAF_INRAE=18.987;MAF_USDA=7.647
NC_035086.1	34382512	.	G	A	.	.	MAF_INRAE=35.443;MAF_USDA=11.765
NC_035086.1	34382677	.	G	T	.	.	MAF_INRAE=35.443;MAF_USDA=10.588
NC_035086.1	34382683	.	C	T	.	.	MAF_INRAE=15.19;MAF_USDA=12.941
NC_035086.1	34382809	.	G	T	.	.	MAF_INRAE=5.263;MAF_USDA=10.0
NC_035086.1	34382821	.	C	G	.	.	MAF_INRAE=7.5
NC_035086.1	34382831	.	C	T	.	.	MAF_INRAE=24.684;MAF_USDA=20.588
NC_035086.1	34382845	.	C	A	.	.	MAF_INRAE=12.658;MAF_USDA=8.333
NC_035086.1	34382925	.	A	T	.	.	MAF_INRAE=37.975;MAF_USDA=49.412
NC_035086.1	34382955	.	T	C	.	.	MAF_INRAE=15.19;MAF_USDA=11.765
NC_035086.1	34382957	.	G	A	.	.	MAF_INRAE=16.667;MAF_USDA=12.353
NC_035086.1	34382969	.	G	A	.	.	MAF_INRAE=13.291;MAF_USDA=14.706
NC_035086.1	34383021	.	T	A	.	.	MAF_INRAE=15.19;MAF_USDA=12.353
NC_035086.1	34383022	.	T	A	.	.	MAF_INRAE=40.0;MAF_USDA=47.917
NC_035086.1	34383023	.	T	A	.	.	MAF_INRAE=30.0;MAF_USDA=18.75
NC_035086.1	34383045	.	G	A	.	.	MAF_USDA=3.529
NC_035086.1	34383096	.	A	C	.	.	MAF_INRAE=1.667;MAF_USDA=9.016
NC_035086.1	34383167	.	A	G	.	.	MAF_USDA=9.412
NC_035086.1	34383200	.	C	A	.	.	MAF_USDA=4.098
NC_035086.1	34383208	.	C	A	.	.	MAF_INRAE=5.0;MAF_USDA=10.0
NC_035086.1	34383226	.	C	A	.	.	MAF_INRAE=15.19;MAF_USDA=12.941
NC_035086.1	34383261	.	T	G	.	.	MAF_INRAE=13.924;MAF_USDA=15.294
NC_035086.1	34383390	.	C	T	.	.	MAF_USDA=1.639
NC_035086.1	34383416	.	G	T	.	.	MAF_USDA=8.235
NC_035086.1	34383462	.	C	G	.	.	MAF_INRAE=10.759;MAF_USDA=2.353
NC_035086.1	34383543	.	G	A	.	.	MAF_USDA=11.728
NC_035086.1	34383669	.	G	A	.	.	MAF_USDA=21.739
NC_035086.1	34383670	.	A	C	.	.	MAF_USDA=26.087
NC_035086.1	34383758	.	A	T	.	.	MAF_USDA=32.609
NC_035086.1	34384846	.	A	C	.	.	MAF_USDA=6.522
NC_035086.1	34384858	.	T	A	.	.	MAF_USDA=28.261
NC_035086.1	34384859	.	A	T	.	.	MAF_USDA=2.174
NC_035086.1	34384873	.	A	T	.	.	MAF_USDA=4.237
NC_035086.1	34384921	.	G	A	.	.	MAF_USDA=3.279
NC_035086.1	34384937	.	C	T	.	.	MAF_USDA=15.663
NC_035086.1	34384984	.	T	G	.	.	MAF_USDA=3.571
NC_035086.1	34384988	.	T	C	.	.	MAF_INRAE=10.759;MAF_USDA=2.976
NC_035086.1	34385019	.	T	A	.	.	MAF_USDA=2.459
NC_035086.1	34385117	.	A	T	.	.	MAF_USDA=3.279
NC_035086.1	34385163	.	C	T	.	.	MAF_USDA=7.647
NC_035086.1	34385164	.	G	A	.	.	MAF_USDA=8.197
NC_035086.1	34385174	.	T	G	.	.	MAF_USDA=8.197
NC_035086.1	34385178	.	G	T	.	.	MAF_INRAE=13.924;MAF_USDA=15.294
NC_035086.1	34385216	.	A	G	.	.	MAF_USDA=9.836
NC_035086.1	34385217	.	T	G	.	.	MAF_USDA=1.765
NC_035086.1	34385257	.	G	A	.	.	MAF_INRAE=5.263
NC_035086.1	34385296	.	G	T	.	.	MAF_USDA=7.377
NC_035086.1	34385301	.	C	T	.	.	MAF_INRAE=15.833;MAF_USDA=7.647
NC_035086.1	34385307	.	G	T	.	.	MAF_INRAE=16.667;MAF_USDA=11.765
NC_035086.1	34385324	.	C	A	.	.	MAF_INRAE=35.443;MAF_USDA=12.353
NC_035086.1	34385421	.	C	T	.	.	MAF_USDA=2.083
NC_035086.1	34385438	.	T	C	.	.	MAF_USDA=4.118
NC_035086.1	34385440	.	T	A	.	.	MAF_USDA=7.377
NC_035086.1	34385453	.	T	G	.	.	MAF_INRAE=13.924;MAF_USDA=2.941
NC_035086.1	34385585	.	C	A	.	.	MAF_INRAE=1.667
NC_035086.1	34385590	.	A	C	.	.	MAF_USDA=1.639
NC_035086.1	34385591	.	T	C	.	.	MAF_USDA=8.235
NC_035086.1	34385799	.	G	A	.	.	MAF_USDA=2.083
NC_035086.1	34385875	.	C	T	.	.	MAF_USDA=2.174
NC_035086.1	34385907	.	G	A	.	.	MAF_USDA=2.353
NC_035086.1	34385930	.	C	T	.	.	MAF_INRAE=18.987;MAF_USDA=6.471
NC_035086.1	34385937	.	G	A	.	.	MAF_USDA=4.706
NC_035086.1	34385963	.	C	T	.	.	MAF_USDA=2.083
NC_035086.1	34385975	.	C	T	.	.	MAF_INRAE=35.443;MAF_USDA=12.353
NC_035086.1	34385993	.	T	G	.	.	MAF_USDA=4.167
NC_035086.1	34386027	.	G	T	.	.	MAF_USDA=1.639
NC_035086.1	34386047	.	G	A	.	.	MAF_USDA=9.412
NC_035086.1	34386195	.	A	G	.	.	MAF_INRAE=24.051;MAF_USDA=27.059
NC_035086.1	34386308	.	A	T	.	.	MAF_USDA=11.475
NC_035086.1	34386353	.	A	C	.	.	MAF_USDA=10.588
NC_035086.1	34386368	.	G	C	.	.	MAF_USDA=10.417
NC_035086.1	34386388	.	G	T	.	.	MAF_USDA=25.0
NC_035086.1	34386390	.	TAA	TAT	.	.	MAF_USDA=16.667
NC_035086.1	34386400	.	C	T	.	.	MAF_USDA=20.833
NC_035086.1	34386404	.	G	A	.	.	MAF_USDA=12.5
NC_035086.1	34386417	.	G	T	.	.	MAF_USDA=14.583
NC_035086.1	34386433	.	C	G	.	.	MAF_USDA=7.377
NC_035086.1	34386435	.	A	T	.	.	MAF_USDA=6.557
NC_035086.1	34386467	.	G	T	.	.	MAF_INRAE=12.658;MAF_USDA=10.588
NC_035086.1	34386481	.	G	A	.	.	MAF_INRAE=13.924;MAF_USDA=12.353
NC_035086.1	34386498	.	T	A	.	.	MAF_USDA=3.529
NC_035086.1	34386527	.	C	T	.	.	MAF_USDA=2.459
NC_035086.1	34386543	.	A	T	.	.	MAF_INRAE=22.785;MAF_USDA=38.824
NC_035086.1	34386556	.	C	A	.	.	MAF_USDA=1.639
NC_035086.1	34386572	.	G	C	.	.	MAF_INRAE=24.684;MAF_USDA=38.824
NC_035086.1	34386585	.	T	A	.	.	MAF_INRAE=16.456;MAF_USDA=3.529
NC_035086.1	34386670	.	T	C	.	.	MAF_INRAE=16.456;MAF_USDA=4.706
NC_035086.1	34386734	.	G	T	.	.	MAF_INRAE=10.759;MAF_USDA=6.25
NC_035086.1	34386736	.	T	A	.	.	MAF_INRAE=9.167;MAF_USDA=6.25
NC_035086.1	34386743	.	C	T	.	.	MAF_USDA=2.083
NC_035086.1	34386744	.	C	T	.	.	MAF_USDA=1.765
NC_035086.1	34386745	.	T	A	.	.	MAF_INRAE=16.456;MAF_USDA=4.118
NC_035086.1	34386792	.	G	A	.	.	MAF_INRAE=3.333;MAF_USDA=1.639
NC_035086.1	34386811	.	A	C	.	.	MAF_INRAE=13.291;MAF_USDA=8.333
NC_035086.1	34386846	.	G	A	.	.	MAF_INRAE=48.734;MAF_USDA=41.176
NC_035086.1	34386876	.	G	A	.	.	MAF_INRAE=13.291;MAF_USDA=2.941
NC_035086.1	34386958	.	A	C	.	.	MAF_INRAE=17.089;MAF_USDA=4.706
NC_035086.1	34387003	.	T	A	.	.	MAF_INRAE=3.333;MAF_USDA=1.639
NC_035086.1	34387080	.	C	A	.	.	MAF_USDA=8.333
NC_035086.1	34387170	.	T	C	.	.	MAF_INRAE=17.089;MAF_USDA=5.294
NC_035086.1	34387180	.	C	T	.	.	MAF_USDA=4.918
NC_035086.1	34387251	.	T	G	.	.	MAF_INRAE=3.333
NC_035086.1	34387293	.	T	G	.	.	MAF_USDA=1.639
NC_035086.1	34387350	.	C	T	.	.	MAF_USDA=2.083
NC_035086.1	34387351	.	G	A	.	.	MAF_INRAE=2.5;MAF_USDA=3.279
NC_035086.1	34387386	.	C	A	.	.	MAF_INRAE=37.342;MAF_USDA=42.623
NC_035086.1	34387401	.	T	G	.	.	MAF_INRAE=17.089;MAF_USDA=5.294
NC_035086.1	34387448	.	G	T	.	.	MAF_INRAE=10.759;MAF_USDA=2.941
NC_035086.1	34387492	.	C	A	.	.	MAF_INRAE=2.5;MAF_USDA=2.459
NC_035086.1	34387522	.	G	A	.	.	MAF_INRAE=3.333
NC_035086.1	34387534	.	C	T	.	.	MAF_USDA=4.098
NC_035086.1	34387645	.	C	A	.	.	MAF_USDA=4.167
NC_035086.1	34387658	.	A	T	.	.	MAF_INRAE=7.5
NC_035086.1	34387725	.	G	A	.	.	MAF_USDA=2.459
NC_035086.1	34387769	.	A	C	.	.	MAF_USDA=2.459
NC_035086.1	34387783	.	T	G	.	.	MAF_INRAE=17.089;MAF_USDA=7.059
NC_035086.1	34387817	.	A	G	.	.	MAF_USDA=2.083
NC_035086.1	34387871	.	G	T	.	.	MAF_USDA=3.279
NC_035086.1	34387912	.	C	T	.	.	MAF_USDA=2.459
NC_035086.1	34387918	.	A	G	.	.	MAF_USDA=1.176
NC_035086.1	34388069	.	G	A	.	.	MAF_USDA=4.706
NC_035086.1	34388078	.	A	G	.	.	MAF_INRAE=5.696;MAF_USDA=10.588
NC_035086.1	34388085	.	C	T	.	.	MAF_USDA=4.167
NC_035086.1	34388158	.	C	A	.	.	MAF_USDA=1.639
NC_035086.1	34388165	.	A	T	.	.	MAF_USDA=2.083
NC_035086.1	34388231	.	C	T	.	.	MAF_USDA=2.459
NC_035086.1	34388250	.	G	A	.	.	MAF_USDA=2.459
NC_035086.1	34388273	.	T	A	.	.	MAF_INRAE=13.924;MAF_USDA=15.294
NC_035086.1	34388466	.	G	A	.	.	MAF_USDA=5.294
NC_035086.1	34388517	.	T	A	.	.	MAF_INRAE=29.747;MAF_USDA=15.294
NC_035086.1	34388568	.	G	A	.	.	MAF_USDA=10.0
NC_035086.1	34388622	.	G	A	.	.	MAF_INRAE=2.5;MAF_USDA=4.098
NC_035086.1	34388636	.	T	C	.	.	MAF_INRAE=13.924;MAF_USDA=3.529
NC_035086.1	34388709	.	C	A	.	.	MAF_INRAE=2.5;MAF_USDA=3.279
NC_035086.1	34388767	.	T	C	.	.	MAF_INRAE=17.089;MAF_USDA=4.706
NC_035086.1	34388776	.	G	A	.	.	MAF_USDA=1.765
NC_035086.1	34388780	.	G	C	.	.	MAF_INRAE=22.152;MAF_USDA=10.588
NC_035086.1	34388825	.	G	T	.	.	MAF_INRAE=3.333;MAF_USDA=1.639
NC_035086.1	34388949	.	A	T	.	.	MAF_USDA=3.279
NC_035086.1	34388960	.	A	G	.	.	MAF_INRAE=29.747;MAF_USDA=21.176
NC_035086.1	34388995	.	T	G	.	.	MAF_USDA=1.765
NC_035086.1	34389007	.	T	G	.	.	MAF_USDA=2.459
NC_035086.1	34389022	.	C	T	.	.	MAF_INRAE=15.19;MAF_USDA=11.176
NC_035086.1	34389088	.	G	A	.	.	MAF_USDA=7.5
NC_035086.1	34389326	.	G	T	.	.	MAF_USDA=1.639
NC_035086.1	34389348	.	C	G	.	.	MAF_USDA=2.083
NC_035086.1	34389395	.	C	T	.	.	MAF_INRAE=14.557;MAF_USDA=10.0
NC_035086.1	34389396	.	A	G	.	.	MAF_INRAE=5.263
NC_035086.1	34389443	.	C	T	.	.	MAF_USDA=2.353
NC_035086.1	34389509	.	C	A	.	.	MAF_USDA=2.083
NC_035086.1	34389554	.	C	A	.	.	MAF_INRAE=16.456;MAF_USDA=1.639
NC_035086.1	34389635	.	T	A	.	.	MAF_USDA=1.639
NC_035086.1	34389662	.	C	T	.	.	MAF_USDA=1.639
NC_035086.1	34390086	.	T	A	.	.	MAF_INRAE=31.646;MAF_USDA=24.118
NC_035086.1	34390771	.	C	T	.	.	MAF_USDA=14.118
NC_035086.1	34391281	.	C	T	.	.	MAF_INRAE=38.608;MAF_USDA=20.588
NC_035086.1	34391309	.	T	C	.	.	MAF_INRAE=13.291;MAF_USDA=8.333
NC_035086.1	34391335	.	A	G	.	.	MAF_USDA=1.639
NC_035086.1	34391423	.	C	T	.	.	MAF_INRAE=17.089;MAF_USDA=1.667
NC_035086.1	34391865	.	A	C	.	.	MAF_INRAE=16.456
NC_035086.1	34391870	.	C	G	.	.	MAF_INRAE=47.368;MAF_USDA=7.647
NC_035086.1	34391876	.	C	G	.	.	MAF_INRAE=1.667
NC_035086.1	34392000	.	G	A	.	.	MAF_INRAE=13.333;MAF_USDA=10.417
NC_035086.1	34392159	.	C	T	.	.	MAF_USDA=2.459
NC_035086.1	34392171	.	C	T	.	.	MAF_USDA=5.294
NC_035086.1	34392178	.	C	T	.	.	MAF_USDA=2.459
NC_035086.1	34392257	.	A	T	.	.	MAF_INRAE=2.5;MAF_USDA=2.459
NC_035086.1	34392436	.	A	T	.	.	MAF_USDA=20.833
NC_035086.1	34392441	.	C	G	.	.	MAF_INRAE=5.263
NC_035086.1	34392541	.	T	G	.	.	MAF_INRAE=37.975;MAF_USDA=21.176
NC_035086.1	34392595	.	A	C	.	.	MAF_INRAE=13.924;MAF_USDA=15.294
NC_035086.1	34392599	.	C	A	.	.	MAF_INRAE=37.342;MAF_USDA=21.176
NC_035086.1	34392683	.	G	T	.	.	MAF_INRAE=5.833;MAF_USDA=16.667
NC_035086.1	34392690	.	G	A	.	.	MAF_USDA=14.583
NC_035086.1	34392695	.	A	G	.	.	MAF_USDA=6.667
NC_035086.1	34392750	.	C	T	.	.	MAF_INRAE=37.975;MAF_USDA=20.588
NC_035086.1	34392805	.	C	T	.	.	MAF_USDA=6.557
NC_035086.1	34392896	.	C	T	.	.	MAF_INRAE=37.975;MAF_USDA=8.235
NC_035086.1	34392925	.	A	G	.	.	MAF_INRAE=37.975;MAF_USDA=20.588
NC_035086.1	34392957	.	G	A	.	.	MAF_USDA=2.083
NC_035086.1	34392975	.	G	A	.	.	MAF_USDA=6.557
NC_035086.1	34393026	.	C	T	.	.	MAF_INRAE=36.709;MAF_USDA=20.588
NC_035086.1	34393092	.	C	A	.	.	MAF_INRAE=16.456;MAF_USDA=1.639
NC_035086.1	34393098	.	T	A	.	.	MAF_INRAE=8.333;MAF_USDA=4.706
NC_035086.1	34393116	.	G	A	.	.	MAF_USDA=1.639
NC_035086.1	34393158	.	T	C	.	.	MAF_USDA=1.639
NC_035086.1	34393185	.	G	C	.	.	MAF_INRAE=5.263
NC_035086.1	34393272	.	G	C	.	.	MAF_INRAE=13.924;MAF_USDA=15.294
NC_035086.1	34393285	.	A	T	.	.	MAF_USDA=1.639
NC_035086.1	34393343	.	C	A	.	.	MAF_INRAE=37.342;MAF_USDA=20.588
NC_035086.1	34393438	.	G	A	.	.	MAF_INRAE=37.975;MAF_USDA=8.235
NC_035086.1	34393442	.	G	T	.	.	MAF_INRAE=13.924;MAF_USDA=14.706
NC_035086.1	34393446	.	G	A	.	.	MAF_USDA=4.918
NC_035086.1	34393468	.	C	A	.	.	MAF_INRAE=16.456
NC_035086.1	34393473	.	G	A	.	.	MAF_INRAE=37.975;MAF_USDA=13.529
NC_035086.1	34393513	.	T	G	.	.	MAF_USDA=4.098
NC_035086.1	34393514	.	G	T	.	.	MAF_USDA=3.279
NC_035086.1	34393549	.	C	T	.	.	MAF_INRAE=13.291;MAF_USDA=15.882
NC_035086.1	34393552	.	G	C	.	.	MAF_INRAE=12.5;MAF_USDA=9.412
NC_035086.1	34393597	.	T	A	.	.	MAF_USDA=1.667
NC_035086.1	34393710	.	G	A	.	.	MAF_INRAE=5.0;MAF_USDA=10.119
NC_035086.1	34393712	.	A	T	.	.	MAF_INRAE=5.0;MAF_USDA=10.119
NC_035086.1	34393718	.	C	G	.	.	MAF_USDA=2.5
NC_035086.1	34393733	.	A	G	.	.	MAF_USDA=3.333
NC_035086.1	34393774	.	C	A	.	.	MAF_USDA=2.083
NC_035086.1	34393900	.	G	T	.	.	MAF_USDA=1.639
NC_035086.1	34393919	.	C	A	.	.	MAF_INRAE=15.789;MAF_USDA=15.294
NC_035086.1	34393945	.	A	C	.	.	MAF_USDA=2.083
NC_035086.1	34393955	.	T	G	.	.	MAF_INRAE=16.456;MAF_USDA=8.197
NC_035086.1	34393975	.	T	G	.	.	MAF_USDA=1.639
NC_035086.1	34394012	.	C	A	.	.	MAF_INRAE=16.456
NC_035086.1	34394151	.	G	C	.	.	MAF_INRAE=13.924;MAF_USDA=15.294
NC_035086.1	34394209	.	G	T	.	.	MAF_USDA=1.639
NC_035086.1	34394395	.	A	G	.	.	MAF_INRAE=24.051;MAF_USDA=6.557
NC_035086.1	34394411	.	A	T	.	.	MAF_USDA=1.639
NC_035086.1	34394476	.	G	C	.	.	MAF_INRAE=10.833;MAF_USDA=11.475
NC_035086.1	34394490	.	T	C	.	.	MAF_USDA=2.459
NC_035086.1	34394566	.	G	T	.	.	MAF_INRAE=7.5;MAF_USDA=1.639
NC_035086.1	34394603	.	C	T	.	.	MAF_INRAE=47.468;MAF_USDA=19.412
NC_035086.1	34394644	.	G	A	.	.	MAF_USDA=2.459
NC_035086.1	34394664	.	A	G	.	.	MAF_USDA=2.083
NC_035086.1	34394683	.	A	T	.	.	MAF_INRAE=29.747;MAF_USDA=41.765
NC_035086.1	34394781	.	A	T	.	.	MAF_INRAE=47.468;MAF_USDA=32.941
NC_035086.1	34394829	.	G	A	.	.	MAF_INRAE=48.101;MAF_USDA=12.941
NC_035086.1	34394845	.	A	G	.	.	MAF_USDA=1.639
NC_035086.1	34394868	.	A	G	.	.	MAF_USDA=1.639
NC_035086.1	34394872	.	T	C	.	.	MAF_USDA=2.083
NC_035086.1	34394995	.	T	G	.	.	MAF_USDA=2.459
NC_035086.1	34394998	.	A	T	.	.	MAF_USDA=1.639
NC_035086.1	34395002	.	A	C	.	.	MAF_INRAE=14.167;MAF_USDA=10.588
NC_035086.1	34395007	.	T	G	.	.	MAF_USDA=1.639
NC_035086.1	34395013	.	C	T	.	.	MAF_INRAE=24.051;MAF_USDA=7.059
NC_035086.1	34395121	.	G	A	.	.	MAF_USDA=1.639
NC_035086.1	34395266	.	C	T	.	.	MAF_INRAE=5.263;MAF_USDA=7.059
NC_035086.1	34395267	.	G	A	.	.	MAF_USDA=2.353
NC_035086.1	34395305	.	A	T	.	.	MAF_INRAE=3.333;MAF_USDA=6.25
NC_035086.1	34395387	.	C	T	.	.	MAF_INRAE=5.263
NC_035086.1	34395400	.	A	G	.	.	MAF_INRAE=29.114;MAF_USDA=50.0
NC_035086.1	34395472	.	T	A	.	.	MAF_INRAE=2.5;MAF_USDA=2.459
NC_035086.1	34395506	.	A	G	.	.	MAF_USDA=2.459
NC_035086.1	34395544	.	T	C	.	.	MAF_USDA=4.098
NC_035086.1	34395645	.	T	A	.	.	MAF_USDA=3.333
NC_035086.1	34395685	.	G	T	.	.	MAF_USDA=2.459
NC_035086.1	34395754	.	C	T	.	.	MAF_INRAE=46.203;MAF_USDA=48.235
NC_035086.1	34395760	.	A	T	.	.	MAF_USDA=4.098
NC_035086.1	34395794	.	G	A	.	.	MAF_USDA=4.098
NC_035086.1	34395810	.	A	C	.	.	MAF_INRAE=29.747;MAF_USDA=48.824
NC_035086.1	34395816	.	T	A	.	.	MAF_INRAE=43.038;MAF_USDA=27.083
NC_035086.1	34395817	.	A	T	.	.	MAF_INRAE=2.5;MAF_USDA=6.25
NC_035086.1	34395825	.	G	A	.	.	MAF_INRAE=13.924;MAF_USDA=7.647
NC_035086.1	34395878	.	C	A	.	.	MAF_INRAE=6.962;MAF_USDA=3.529
NC_035086.1	34395988	.	A	C	.	.	MAF_INRAE=2.5;MAF_USDA=10.417
NC_035086.1	34396002	.	C	G	.	.	MAF_USDA=1.667
NC_035086.1	34396049	.	G	T	.	.	MAF_USDA=4.918
NC_035086.1	34396157	.	G	C	.	.	MAF_USDA=2.5
NC_035086.1	34396166	.	A	G	.	.	MAF_USDA=1.667
NC_035086.1	34396260	.	A	T	.	.	MAF_USDA=1.639
NC_035086.1	34396266	.	A	T	.	.	MAF_USDA=2.083
NC_035086.1	34396318	.	T	A	.	.	MAF_INRAE=29.747;MAF_USDA=47.059
NC_035086.1	34396349	.	T	C	.	.	MAF_INRAE=5.263
NC_035086.1	34396351	.	G	A	.	.	MAF_INRAE=2.5;MAF_USDA=6.471
NC_035086.1	34396381	.	T	G	.	.	MAF_INRAE=34.81;MAF_USDA=36.31
NC_035086.1	34396388	.	T	G	.	.	MAF_USDA=2.5
NC_035086.1	34396465	.	G	T	.	.	MAF_USDA=1.639
NC_035086.1	34400367	.	A	T	.	.	MAF_USDA=7.5
NC_035086.1	34400368	.	A	T	.	.	MAF_INRAE=2.5;MAF_USDA=10.417
NC_035086.1	34400409	.	G	A	.	.	MAF_INRAE=27.215;MAF_USDA=7.143
NC_035086.1	34400462	.	C	T	.	.	MAF_INRAE=34.81;MAF_USDA=37.647
NC_035086.1	34400511	.	C	T	.	.	MAF_USDA=3.279
NC_035086.1	34400527	.	C	T	.	.	MAF_USDA=1.639
NC_035086.1	34400528	.	G	A	.	.	MAF_INRAE=3.333;MAF_USDA=1.639
NC_035086.1	34400535	.	T	C	.	.	MAF_INRAE=29.114;MAF_USDA=45.882
NC_035086.1	34400632	.	T	C	.	.	MAF_INRAE=14.557
NC_035086.1	34400687	.	G	A	.	.	MAF_USDA=4.918
NC_035086.1	34400690	.	C	T	.	.	MAF_USDA=3.279
NC_035086.1	34400713	.	C	T	.	.	MAF_USDA=2.083
NC_035086.1	34400755	.	G	A	.	.	MAF_USDA=3.529
NC_035086.1	34400812	.	C	T	.	.	MAF_USDA=1.639
NC_035086.1	34400828	.	T	A	.	.	MAF_INRAE=29.114;MAF_USDA=44.118
NC_035086.1	34400867	.	T	C	.	.	MAF_USDA=2.083
NC_035086.1	34400887	.	C	T	.	.	MAF_INRAE=29.114;MAF_USDA=46.471
NC_035086.1	34400908	.	G	T	.	.	MAF_USDA=1.639
NC_035086.1	34400951	.	T	C	.	.	MAF_INRAE=5.696;MAF_USDA=15.294
NC_035086.1	34401012	.	C	T	.	.	MAF_INRAE=15.19;MAF_USDA=17.647
NC_035086.1	34401139	.	A	T	.	.	MAF_INRAE=5.696;MAF_USDA=15.882
NC_035086.1	34401254	.	C	A	.	.	MAF_USDA=3.279
NC_035086.1	34401405	.	G	A	.	.	MAF_INRAE=13.924;MAF_USDA=16.471
NC_035086.1	34401439	.	C	T	.	.	MAF_USDA=2.083
NC_035086.1	34401450	.	C	A	.	.	MAF_USDA=2.459
NC_035086.1	34401614	.	T	C	.	.	MAF_INRAE=13.924;MAF_USDA=15.294
NC_035086.1	34401650	.	A	T	.	.	MAF_INRAE=5.696;MAF_USDA=15.882
NC_035086.1	34401654	.	T	C	.	.	MAF_INRAE=5.833;MAF_USDA=15.882
NC_035086.1	34401662	.	T	C	.	.	MAF_INRAE=5.696;MAF_USDA=2.083
NC_035086.1	34401687	.	C	T	.	.	MAF_USDA=2.459
NC_035086.1	34401694	.	G	T	.	.	MAF_INRAE=2.5;MAF_USDA=7.059
NC_035086.1	34401768	.	G	T	.	.	MAF_INRAE=46.203;MAF_USDA=25.294
NC_035086.1	34401776	.	T	A	.	.	MAF_INRAE=6.962;MAF_USDA=15.294
NC_035086.1	34401778	.	A	G	.	.	MAF_INRAE=6.667;MAF_USDA=15.294
NC_035086.1	34401779	.	A	C	.	.	MAF_USDA=5.882
NC_035086.1	34401780	.	T	C	.	.	MAF_INRAE=6.667;MAF_USDA=15.294
NC_035086.1	34401799	.	G	A	.	.	MAF_USDA=4.098
NC_035086.1	34401954	.	C	A	.	.	MAF_INRAE=24.167;MAF_USDA=14.118
NC_035086.1	34402055	.	T	C	.	.	MAF_INRAE=22.785;MAF_USDA=14.706
NC_035086.1	34402089	.	T	G	.	.	MAF_INRAE=2.5;MAF_USDA=7.059
NC_035086.1	34402287	.	T	G	.	.	MAF_INRAE=34.81;MAF_USDA=50.0
NC_035086.1	34402487	.	A	G	.	.	MAF_USDA=1.639
NC_035086.1	34402699	.	T	G	.	.	MAF_USDA=2.459
NC_035086.1	34402842	.	G	T	.	.	MAF_INRAE=7.5;MAF_USDA=5.738
NC_035086.1	34402855	.	C	A	.	.	MAF_USDA=2.083
NC_035086.1	34402860	.	C	A	.	.	MAF_INRAE=34.81;MAF_USDA=40.0
NC_035086.1	34403023	.	T	G	.	.	MAF_USDA=2.459
NC_035086.1	34403087	.	A	C	.	.	MAF_INRAE=13.291;MAF_USDA=2.941
NC_035086.1	34403100	.	A	C	.	.	MAF_USDA=1.639
NC_035086.1	34403199	.	A	G	.	.	MAF_INRAE=15.19;MAF_USDA=19.412
NC_035086.1	34403342	.	G	A	.	.	MAF_INRAE=13.924;MAF_USDA=15.294
NC_035086.1	34403349	.	T	C	.	.	MAF_USDA=2.083
NC_035086.1	34403353	.	C	T	.	.	MAF_INRAE=2.5
NC_035086.1	34403623	.	A	G	.	.	MAF_INRAE=43.038;MAF_USDA=42.353
NC_035086.1	34403641	.	A	T	.	.	MAF_USDA=2.459
NC_035086.1	34403678	.	G	A	.	.	MAF_INRAE=3.333;MAF_USDA=6.557
NC_035086.1	34403753	.	A	T	.	.	MAF_INRAE=21.519;MAF_USDA=19.167
NC_035086.1	34403774	.	C	A	.	.	MAF_USDA=2.083
NC_035086.1	34403945	.	C	T	.	.	MAF_USDA=2.083
NC_035086.1	34403975	.	A	G	.	.	MAF_INRAE=2.5;MAF_USDA=6.25
NC_035086.1	34404105	.	A	T	.	.	MAF_INRAE=20.886;MAF_USDA=12.295
NC_035086.1	34404181	.	G	A	.	.	MAF_USDA=8.333
NC_035086.1	34404437	.	T	G	.	.	MAF_USDA=2.459
NC_035086.1	34404495	.	T	C	.	.	MAF_INRAE=13.291;MAF_USDA=14.881
NC_035086.1	34404499	.	C	T	.	.	MAF_INRAE=5.263;MAF_USDA=5.357
NC_035086.1	34404592	.	C	A	.	.	MAF_INRAE=2.5;MAF_USDA=8.824
NC_035086.1	34404629	.	A	C	.	.	MAF_USDA=3.279
NC_035086.1	34404679	.	T	A	.	.	MAF_INRAE=14.557;MAF_USDA=25.882
NC_035086.1	34404905	.	A	G	.	.	MAF_USDA=3.279
NC_035086.1	34404952	.	A	C	.	.	MAF_INRAE=22.152;MAF_USDA=11.667
NC_035086.1	34405029	.	C	T	.	.	MAF_USDA=5.833
NC_035086.1	34405232	.	T	G	.	.	MAF_INRAE=37.342;MAF_USDA=47.917
NC_035086.1	34405313	.	G	T	.	.	MAF_INRAE=2.5;MAF_USDA=2.459
NC_035086.1	34405358	.	A	G	.	.	MAF_INRAE=3.333;MAF_USDA=6.557
NC_035086.1	34405435	.	C	T	.	.	MAF_USDA=1.639
NC_035086.1	34405447	.	A	T	.	.	MAF_INRAE=2.5;MAF_USDA=7.377
NC_035086.1	34405586	.	A	T	.	.	MAF_USDA=2.353
NC_035086.1	34405697	.	G	A	.	.	MAF_INRAE=2.5
NC_035086.1	34405789	.	G	T	.	.	MAF_INRAE=22.785;MAF_USDA=14.754
NC_035086.1	34405963	.	T	C	.	.	MAF_INRAE=13.924;MAF_USDA=7.647
NC_035086.1	34406005	.	C	T	.	.	MAF_INRAE=2.5;MAF_USDA=6.667
NC_035086.1	34406056	.	T	C	.	.	MAF_INRAE=43.038;MAF_USDA=40.0
NC_035086.1	34406150	.	G	A	.	.	MAF_USDA=2.459
NC_035086.1	34406151	.	G	A	.	.	MAF_USDA=3.279
NC_035086.1	34406166	.	T	C	.	.	MAF_USDA=2.459
NC_035086.1	34406184	.	T	A	.	.	MAF_USDA=2.083
NC_035086.1	34406248	.	G	T	.	.	MAF_INRAE=8.333
NC_035086.1	34406287	.	A	G	.	.	MAF_INRAE=42.405;MAF_USDA=20.0
NC_035086.1	34406355	.	C	T	.	.	MAF_INRAE=43.671;MAF_USDA=18.824
NC_035086.1	34406419	.	G	A	.	.	MAF_USDA=1.639
NC_035086.1	34406469	.	G	A	.	.	MAF_INRAE=43.038;MAF_USDA=40.0
NC_035086.1	34406498	.	A	T	.	.	MAF_INRAE=7.5
NC_035086.1	34406648	.	T	C	.	.	MAF_INRAE=22.785;MAF_USDA=12.295
NC_035086.1	34406650	.	T	A	.	.	MAF_INRAE=21.667;MAF_USDA=12.295
NC_035086.1	34406778	.	G	T	.	.	MAF_INRAE=5.263
NC_035086.1	34406882	.	C	T	.	.	MAF_USDA=4.918
NC_035086.1	34406906	.	T	G	.	.	MAF_INRAE=5.263
NC_035086.1	34406923	.	C	G	.	.	MAF_INRAE=43.333
NC_035086.1	34406926	.	G	T	.	.	MAF_INRAE=43.333;MAF_USDA=39.583
NC_035086.1	34406932	.	G	T	.	.	MAF_INRAE=7.5;MAF_USDA=1.639
NC_035086.1	34406950	.	G	A	.	.	MAF_INRAE=3.333
NC_035086.1	34406966	.	C	T	.	.	MAF_INRAE=13.924;MAF_USDA=15.294
NC_035086.1	34407003	.	A	G	.	.	MAF_USDA=2.459
NC_035086.1	34407030	.	G	A	.	.	MAF_INRAE=2.5;MAF_USDA=2.459
NC_035086.1	34407031	.	G	A	.	.	MAF_INRAE=2.5
NC_035086.1	34407045	.	G	T	.	.	MAF_USDA=2.459
NC_035086.1	34407075	.	A	C	.	.	MAF_INRAE=13.924;MAF_USDA=10.417
NC_035086.1	34407191	.	C	T	.	.	MAF_USDA=2.459
NC_035086.1	34407216	.	A	G	.	.	MAF_INRAE=2.5
NC_035086.1	34407325	.	G	A	.	.	MAF_USDA=2.459
NC_035086.1	34407413	.	C	A	.	.	MAF_INRAE=24.684;MAF_USDA=7.059
NC_035086.1	34407544	.	T	G	.	.	MAF_INRAE=43.038;MAF_USDA=40.0
NC_035086.1	34407581	.	A	G	.	.	MAF_USDA=2.459
NC_035086.1	34407593	.	T	A	.	.	MAF_INRAE=5.0;MAF_USDA=10.0
NC_035086.1	34407655	.	C	A	.	.	MAF_USDA=8.824
NC_035086.1	34407704	.	A	T	.	.	MAF_USDA=2.459
NC_035086.1	34407725	.	T	C	.	.	MAF_INRAE=5.833;MAF_USDA=18.333
NC_035086.1	34407835	.	C	T	.	.	MAF_INRAE=43.038;MAF_USDA=42.353
NC_035086.1	34407859	.	C	T	.	.	MAF_USDA=5.738
NC_035086.1	34407896	.	C	T	.	.	MAF_INRAE=2.5
NC_035086.1	34407956	.	C	A	.	.	MAF_INRAE=41.139;MAF_USDA=19.412
NC_035086.1	34408006	.	G	A	.	.	MAF_INRAE=7.5
NC_035086.1	34408089	.	C	T	.	.	MAF_USDA=2.459
NC_035086.1	34408152	.	G	T	.	.	MAF_INRAE=43.038;MAF_USDA=40.588
NC_035086.1	34408158	.	T	C	.	.	MAF_INRAE=43.671;MAF_USDA=39.412
NC_035086.1	34408192	.	A	T	.	.	MAF_USDA=5.738
NC_035086.1	34408193	.	G	T	.	.	MAF_USDA=2.459
NC_035086.1	34408311	.	T	G	.	.	MAF_USDA=5.738
NC_035086.1	34408376	.	G	T	.	.	MAF_INRAE=42.405;MAF_USDA=20.588
NC_035086.1	34408378	.	G	A	.	.	MAF_USDA=5.294
NC_035086.1	34408579	.	G	A	.	.	MAF_USDA=4.918
NC_035086.1	34408583	.	G	T	.	.	MAF_USDA=4.918
NC_035086.1	34408716	.	G	A	.	.	MAF_INRAE=2.5;MAF_USDA=2.459
NC_035086.1	34408736	.	T	G	.	.	MAF_USDA=2.083
NC_035086.1	34408819	.	C	G	.	.	MAF_INRAE=5.263;MAF_USDA=4.118
NC_035086.1	34408842	.	T	G	.	.	MAF_USDA=1.639
NC_035086.1	34408861	.	G	T	.	.	MAF_INRAE=5.263
NC_035086.1	34408890	.	G	T	.	.	MAF_USDA=1.639
NC_035086.1	34408921	.	C	T	.	.	MAF_INRAE=3.333
NC_035086.1	34408942	.	G	A	.	.	MAF_USDA=3.279
NC_035086.1	34408943	.	C	T	.	.	MAF_INRAE=20.886;MAF_USDA=17.213
NC_035086.1	34409029	.	A	C	.	.	MAF_USDA=2.459
NC_035086.1	34409047	.	T	C	.	.	MAF_INRAE=1.667
NC_035086.1	34409076	.	G	A	.	.	MAF_USDA=2.083
NC_035086.1	34409083	.	A	C	.	.	MAF_INRAE=13.291;MAF_USDA=8.333
NC_035086.1	34409153	.	C	T	.	.	MAF_USDA=5.738
NC_035086.1	34409182	.	G	C	.	.	MAF_INRAE=2.5
NC_035086.1	34409265	.	T	C	.	.	MAF_INRAE=43.038;MAF_USDA=40.0
NC_035086.1	34409292	.	G	T	.	.	MAF_INRAE=13.924;MAF_USDA=15.294
NC_035086.1	34409356	.	T	G	.	.	MAF_INRAE=43.038;MAF_USDA=40.0
NC_035086.1	34409413	.	C	T	.	.	MAF_INRAE=13.924;MAF_USDA=14.706
NC_035086.1	34409510	.	A	G	.	.	MAF_INRAE=43.671;MAF_USDA=39.412
NC_035086.1	34409571	.	G	T	.	.	MAF_INRAE=13.291;MAF_USDA=2.941
NC_035086.1	34409688	.	C	T	.	.	MAF_INRAE=13.924;MAF_USDA=15.294
NC_035086.1	34409704	.	G	A	.	.	MAF_INRAE=7.5
NC_035086.1	34409757	.	G	A	.	.	MAF_INRAE=13.291;MAF_USDA=7.647
NC_035086.1	34409829	.	G	C	.	.	MAF_USDA=2.459
NC_035086.1	34409834	.	C	T	.	.	MAF_INRAE=13.924;MAF_USDA=15.294
NC_035086.1	34409835	.	T	G	.	.	MAF_INRAE=13.333;MAF_USDA=15.294
NC_035086.1	34409874	.	G	C	.	.	MAF_INRAE=44.304;MAF_USDA=41.176
NC_035086.1	34409945	.	G	A	.	.	MAF_USDA=2.5
NC_035086.1	34409983	.	G	C	.	.	MAF_USDA=1.667
NC_035086.1	34410018	.	G	A	.	.	MAF_USDA=4.918
NC_035086.1	34410041	.	T	C	.	.	MAF_INRAE=44.304;MAF_USDA=40.0
NC_035086.1	34410089	.	C	T	.	.	MAF_USDA=1.639
NC_035086.1	34410154	.	G	A	.	.	MAF_INRAE=2.5;MAF_USDA=7.059
NC_035086.1	34410194	.	T	G	.	.	MAF_INRAE=13.924;MAF_USDA=15.294
NC_035086.1	34410254	.	T	C	.	.	MAF_USDA=2.459
NC_035086.1	34410278	.	C	T	.	.	MAF_USDA=2.459
NC_035086.1	34410301	.	G	T	.	.	MAF_INRAE=43.038;MAF_USDA=40.0
NC_035086.1	34410346	.	T	A	.	.	MAF_INRAE=5.833;MAF_USDA=18.033
NC_035086.1	34410351	.	G	A	.	.	MAF_INRAE=5.833;MAF_USDA=18.852
NC_035086.1	34410358	.	T	G	.	.	MAF_INRAE=5.833;MAF_USDA=18.033
NC_035086.1	34410359	.	C	G	.	.	MAF_INRAE=5.833;MAF_USDA=18.033
NC_035086.1	34410463	.	C	T	.	.	MAF_USDA=4.118
NC_035086.1	34410512	.	G	A	.	.	MAF_INRAE=25.316;MAF_USDA=7.059
NC_035086.1	34410548	.	T	C	.	.	MAF_INRAE=42.405;MAF_USDA=20.0
NC_035086.1	34410596	.	G	A	.	.	MAF_USDA=4.918
NC_035086.1	34410682	.	A	G	.	.	MAF_USDA=2.083
NC_035086.1	34410717	.	A	C	.	.	MAF_USDA=5.738
NC_035086.1	34410765	.	G	T	.	.	MAF_USDA=2.459
NC_035086.1	34410786	.	G	T	.	.	MAF_INRAE=5.263;MAF_USDA=2.353
NC_035086.1	34410788	.	A	C	.	.	MAF_USDA=3.279
NC_035086.1	34410824	.	C	A	.	.	MAF_INRAE=2.5
NC_035086.1	34410834	.	G	A	.	.	MAF_USDA=2.459
NC_035086.1	34410865	.	C	T	.	.	MAF_USDA=1.639
NC_035086.1	34410949	.	C	T	.	.	MAF_INRAE=42.405;MAF_USDA=43.529
NC_035086.1	34410950	.	G	A	.	.	MAF_USDA=2.459
NC_035086.1	34411025	.	G	T	.	.	MAF_USDA=1.639
NC_035086.1	34411046	.	C	T	.	.	MAF_USDA=4.918
NC_035086.1	34411201	.	G	A	.	.	MAF_USDA=2.459
NC_035086.1	34411379	.	C	T	.	.	MAF_USDA=1.639
NC_035086.1	34411451	.	G	A	.	.	MAF_USDA=1.667
NC_035086.1	34411485	.	T	A	.	.	MAF_INRAE=42.405;MAF_USDA=39.881
NC_035086.1	34411529	.	C	A	.	.	MAF_INRAE=2.5;MAF_USDA=6.548
NC_035086.1	34411549	.	T	A	.	.	MAF_USDA=1.667
NC_035086.1	34411580	.	T	C	.	.	MAF_INRAE=43.038;MAF_USDA=36.905
NC_035086.1	34411612	.	T	G	.	.	MAF_USDA=4.167
NC_035086.1	34411631	.	C	T	.	.	MAF_USDA=2.083
NC_035086.1	34411700	.	C	G	.	.	MAF_USDA=41.667
NC_035086.1	34411917	.	G	A	.	.	MAF_INRAE=13.924;MAF_USDA=15.294
NC_035086.1	34411934	.	G	A	.	.	MAF_INRAE=5.0;MAF_USDA=10.588
NC_035086.1	34412038	.	G	A	.	.	MAF_USDA=10.0
NC_035086.1	34412067	.	G	A	.	.	MAF_INRAE=13.924;MAF_USDA=14.706
NC_035086.1	34412102	.	G	A	.	.	MAF_INRAE=10.759;MAF_USDA=6.25
NC_035086.1	34412159	.	G	A	.	.	MAF_INRAE=13.924;MAF_USDA=14.118
NC_035086.1	34412299	.	G	T	.	.	MAF_INRAE=5.263
NC_035086.1	34412329	.	C	T	.	.	MAF_USDA=13.934
NC_035086.1	34412349	.	G	A	.	.	MAF_INRAE=42.405;MAF_USDA=20.588
NC_035086.1	34412350	.	G	A	.	.	MAF_USDA=4.167
NC_035086.1	34412381	.	G	A	.	.	MAF_USDA=2.459
NC_035086.1	34412497	.	G	C	.	.	MAF_USDA=4.918
NC_035086.1	34412583	.	G	A	.	.	MAF_USDA=12.295
NC_035086.1	34412714	.	G	T	.	.	MAF_USDA=2.459
NC_035086.1	34412851	.	G	A	.	.	MAF_USDA=1.639
NC_035086.1	34412890	.	C	A	.	.	MAF_USDA=3.279
NC_035086.1	34412914	.	T	C	.	.	MAF_INRAE=13.291;MAF_USDA=7.647
NC_035086.1	34412956	.	G	A	.	.	MAF_USDA=2.083
NC_035086.1	34412957	.	C	T	.	.	MAF_INRAE=44.304;MAF_USDA=40.588
NC_035086.1	34412992	.	A	T	.	.	MAF_INRAE=5.833;MAF_USDA=1.639
NC_035086.1	34413173	.	A	C	.	.	MAF_USDA=2.5
NC_035086.1	34413186	.	T	G	.	.	MAF_USDA=4.167
NC_035086.1	34413189	.	G	C	.	.	MAF_USDA=5.0
NC_035086.1	34413210	.	T	G	.	.	MAF_USDA=6.557
NC_035086.1	34413258	.	G	T	.	.	MAF_USDA=4.167
NC_035086.1	34413281	.	C	T	.	.	MAF_USDA=2.083
NC_035086.1	34413340	.	G	A	.	.	MAF_INRAE=2.5;MAF_USDA=2.459
NC_035086.1	34413395	.	C	T	.	.	MAF_INRAE=22.152;MAF_USDA=4.118
NC_035086.1	34413588	.	A	C	.	.	MAF_USDA=1.765
NC_035086.1	34413675	.	G	T	.	.	MAF_INRAE=24.684;MAF_USDA=12.5
NC_035086.1	34413792	.	G	T	.	.	MAF_INRAE=5.833;MAF_USDA=17.059
NC_035086.1	34413854	.	C	T	.	.	MAF_USDA=1.176
NC_035086.1	34414063	.	G	T	.	.	MAF_INRAE=2.5;MAF_USDA=6.471
NC_035086.1	34414100	.	G	A	.	.	MAF_INRAE=2.5;MAF_USDA=6.471
NC_035086.1	34414161	.	C	A	.	.	MAF_USDA=1.765
NC_035086.1	34414295	.	T	G	.	.	MAF_INRAE=13.924;MAF_USDA=15.294
NC_035086.1	34414334	.	C	T	.	.	MAF_USDA=2.459
NC_035086.1	34414400	.	A	C	.	.	MAF_INRAE=5.833;MAF_USDA=15.294
NC_035086.1	34414507	.	T	A	.	.	MAF_USDA=2.083
NC_035086.1	34414513	.	G	T	.	.	MAF_USDA=3.279
NC_035086.1	34414528	.	A	T	.	.	MAF_USDA=1.639
NC_035086.1	34414639	.	T	A	.	.	MAF_USDA=5.294
NC_035086.1	34414844	.	A	C	.	.	MAF_INRAE=7.5
NC_035086.1	34414876	.	G	T	.	.	MAF_INRAE=24.684;MAF_USDA=12.5
NC_035086.1	34414897	.	T	G	.	.	MAF_USDA=4.098
NC_035086.1	34414992	.	T	G	.	.	MAF_INRAE=43.038;MAF_USDA=18.235
NC_035086.1	34415098	.	G	A	.	.	MAF_INRAE=4.167;MAF_USDA=11.765
NC_035086.1	34415165	.	A	C	.	.	MAF_INRAE=44.304;MAF_USDA=22.353
NC_035086.1	34415173	.	T	A	.	.	MAF_USDA=1.639
NC_035086.1	34415209	.	G	T	.	.	MAF_INRAE=30.38;MAF_USDA=36.471
NC_035086.1	34415374	.	G	A	.	.	MAF_INRAE=22.152;MAF_USDA=3.529
NC_035086.1	34415383	.	G	A	.	.	MAF_USDA=4.098
NC_035086.1	34415441	.	C	T	.	.	MAF_INRAE=27.215;MAF_USDA=8.824
NC_035086.1	34415573	.	C	T	.	.	MAF_INRAE=5.263
NC_035086.1	34415608	.	A	G	.	.	MAF_INRAE=13.333;MAF_USDA=15.294
NC_035086.1	34415762	.	G	T	.	.	MAF_USDA=4.098
NC_035086.1	34415786	.	G	A	.	.	MAF_INRAE=30.38;MAF_USDA=19.412
NC_035086.1	34415885	.	G	T	.	.	MAF_INRAE=5.263
NC_035086.1	34415895	.	G	A	.	.	MAF_INRAE=2.5;MAF_USDA=7.059
NC_035086.1	34415969	.	C	T	.	.	MAF_USDA=10.417
NC_035086.1	34415976	.	C	T	.	.	MAF_INRAE=28.481;MAF_USDA=8.824
NC_035086.1	34416170	.	T	C	.	.	MAF_INRAE=13.924;MAF_USDA=15.294
NC_035086.1	34416275	.	C	T	.	.	MAF_INRAE=13.924;MAF_USDA=14.706
NC_035086.1	34416278	.	A	C	.	.	MAF_INRAE=13.333
NC_035086.1	34416334	.	C	A	.	.	MAF_USDA=4.098
NC_035086.1	34416519	.	T	C	.	.	MAF_INRAE=4.167
NC_035086.1	34416527	.	A	C	.	.	MAF_INRAE=8.333
NC_035086.1	34416534	.	G	A	.	.	MAF_INRAE=9.167
NC_035086.1	34416549	.	T	C	.	.	MAF_INRAE=9.167
NC_035086.1	34416559	.	T	C	.	.	MAF_INRAE=9.167
NC_035086.1	34416591	.	G	T	.	.	MAF_INRAE=27.848
NC_035086.1	34416617	.	A	C	.	.	MAF_INRAE=13.333
NC_035086.1	34416661	.	A	T	.	.	MAF_INRAE=36.667
NC_035086.1	34416693	.	C	G	.	.	MAF_INRAE=2.5
NC_035086.1	34416707	.	A	G	.	.	MAF_INRAE=3.333
NC_035086.1	34416711	.	G	T	.	.	MAF_INRAE=3.333
NC_035086.1	34416720	.	G	A	.	.	MAF_INRAE=3.333
NC_035086.1	34416721	.	T	C	.	.	MAF_INRAE=3.333
NC_035086.1	34416724	.	G	T	.	.	MAF_INRAE=3.333
NC_035086.1	34416738	.	T	C	.	.	MAF_INRAE=2.5
NC_035086.1	34416740	.	A	G	.	.	MAF_INRAE=2.5
NC_035086.1	34416789	.	A	C	.	.	MAF_INRAE=13.924;MAF_USDA=15.294
NC_035086.1	34416839	.	T	C	.	.	MAF_USDA=2.459
NC_035086.1	34416890	.	C	A	.	.	MAF_INRAE=2.5;MAF_USDA=2.459
NC_035086.1	34416956	.	G	A	.	.	MAF_INRAE=27.215;MAF_USDA=8.235
NC_035086.1	34417072	.	A	G	.	.	MAF_INRAE=13.924;MAF_USDA=16.393
NC_035086.1	34417127	.	C	G	.	.	MAF_USDA=4.098
NC_035086.1	34417291	.	T	G	.	.	MAF_INRAE=44.304;MAF_USDA=35.882
NC_035086.1	34417350	.	T	G	.	.	MAF_USDA=1.639
NC_035086.1	34417402	.	T	G	.	.	MAF_USDA=10.417
NC_035086.1	34417498	.	C	T	.	.	MAF_INRAE=31.646;MAF_USDA=18.235
NC_035086.1	34417560	.	A	G	.	.	MAF_INRAE=28.481;MAF_USDA=15.882
NC_035086.1	34417606	.	C	T	.	.	MAF_INRAE=24.051;MAF_USDA=24.706
NC_035086.1	34417607	.	C	A	.	.	MAF_INRAE=2.5;MAF_USDA=7.059
NC_035086.1	34417733	.	A	G	.	.	MAF_INRAE=5.263
NC_035086.1	34417949	.	A	G	.	.	MAF_INRAE=13.924;MAF_USDA=15.882
NC_035086.1	34418104	.	T	C	.	.	MAF_INRAE=13.924;MAF_USDA=18.824
NC_035086.1	34418171	.	C	T	.	.	MAF_INRAE=5.263
NC_035086.1	34418252	.	C	A	.	.	MAF_USDA=2.941
NC_035086.1	34418273	.	G	T	.	.	MAF_INRAE=16.667;MAF_USDA=8.333
NC_035086.1	34418426	.	T	A	.	.	MAF_INRAE=5.263
NC_035086.1	34418462	.	T	C	.	.	MAF_USDA=1.639
NC_035086.1	34418508	.	A	G	.	.	MAF_USDA=4.918
NC_035086.1	34418530	.	T	G	.	.	MAF_INRAE=13.924;MAF_USDA=14.706
NC_035086.1	34418778	.	G	A	.	.	MAF_USDA=3.279
NC_035086.1	34418817	.	C	T	.	.	MAF_USDA=1.639
NC_035086.1	34418847	.	G	C	.	.	MAF_USDA=4.098
NC_035086.1	34418867	.	C	T	.	.	MAF_INRAE=13.924;MAF_USDA=19.412
NC_035086.1	34418901	.	G	A	.	.	MAF_INRAE=22.152
NC_035086.1	34418916	.	T	C	.	.	MAF_INRAE=27.215;MAF_USDA=8.235
NC_035086.1	34418948	.	G	A	.	.	MAF_USDA=4.918
NC_035086.1	34418979	.	G	A	.	.	MAF_USDA=2.459
NC_035086.1	34418994	.	A	C	.	.	MAF_INRAE=13.924;MAF_USDA=14.706
NC_035086.1	34419083	.	G	A	.	.	MAF_USDA=1.667
NC_035086.1	34419136	.	A	G	.	.	MAF_INRAE=29.747;MAF_USDA=16.667
NC_035086.1	34419152	.	T	G	.	.	MAF_USDA=6.667
NC_035086.1	34419192	.	A	G	.	.	MAF_INRAE=5.833
NC_035086.1	34419195	.	T	G	.	.	MAF_USDA=16.667
NC_035086.1	34419201	.	A	C	.	.	MAF_USDA=2.976
NC_035086.1	34419213	.	A	T	.	.	MAF_USDA=6.667
NC_035086.1	34419248	.	C	A	.	.	MAF_USDA=2.941
NC_035086.1	34419273	.	G	T	.	.	MAF_INRAE=27.215;MAF_USDA=16.667
NC_035086.1	34419307	.	T	G	.	.	MAF_USDA=4.098
NC_035086.1	34419337	.	T	G	.	.	MAF_INRAE=13.924
NC_035086.1	34419369	.	C	A	.	.	MAF_INRAE=20.833;MAF_USDA=12.353
NC_035086.1	34419413	.	A	G	.	.	MAF_INRAE=30.38;MAF_USDA=18.235
NC_035086.1	34419494	.	A	T	.	.	MAF_INRAE=20.833;MAF_USDA=12.353
NC_035086.1	34419538	.	G	T	.	.	MAF_INRAE=5.263
NC_035086.1	34419563	.	T	C	.	.	MAF_INRAE=10.526;MAF_USDA=2.941
NC_035086.1	34419592	.	C	G	.	.	MAF_INRAE=13.924;MAF_USDA=14.706
NC_035086.1	34419629	.	A	G	.	.	MAF_USDA=4.918
NC_035086.1	34419639	.	G	A	.	.	MAF_USDA=4.918
NC_035086.1	34419695	.	C	T	.	.	MAF_USDA=5.738
NC_035086.1	34419839	.	C	A	.	.	MAF_INRAE=10.127;MAF_USDA=18.824
NC_035086.1	34419909	.	G	A	.	.	MAF_USDA=1.639
NC_035086.1	34419924	.	C	G	.	.	MAF_USDA=14.706
NC_035086.1	34420014	.	C	G	.	.	MAF_INRAE=13.333;MAF_USDA=12.5
NC_035086.1	34420041	.	A	T	.	.	MAF_USDA=4.918
NC_035086.1	34420073	.	C	T	.	.	MAF_INRAE=5.833
NC_035086.1	34420187	.	C	A	.	.	MAF_USDA=2.083
NC_035086.1	34420202	.	C	A	.	.	MAF_USDA=2.083
NC_035086.1	34420303	.	G	C	.	.	MAF_INRAE=12.5;MAF_USDA=15.294
NC_035086.1	34420382	.	T	G	.	.	MAF_USDA=2.941
NC_035086.1	34420430	.	C	T	.	.	MAF_USDA=2.083
NC_035086.1	34420473	.	T	A	.	.	MAF_INRAE=20.0;MAF_USDA=3.529
NC_035086.1	34420480	.	C	A	.	.	MAF_INRAE=20.0;MAF_USDA=3.529
NC_035086.1	34420538	.	A	T	.	.	MAF_INRAE=20.0
NC_035086.1	34420629	.	C	T	.	.	MAF_USDA=4.918
NC_035086.1	34420695	.	A	T	.	.	MAF_USDA=5.738
NC_035086.1	34420759	.	G	A	.	.	MAF_USDA=3.279
NC_035086.1	34420776	.	C	T	.	.	MAF_USDA=4.167
NC_035086.1	34420784	.	C	A	.	.	MAF_USDA=1.639
NC_035086.1	34420941	.	G	A	.	.	MAF_USDA=4.098
NC_035086.1	34421025	.	G	C	.	.	MAF_INRAE=38.333;MAF_USDA=34.118
NC_035086.1	34421061	.	A	C	.	.	MAF_INRAE=2.5
NC_035086.1	34421131	.	A	C	.	.	MAF_USDA=2.083
NC_035086.1	34421146	.	A	G	.	.	MAF_USDA=3.279
NC_035086.1	34421156	.	C	T	.	.	MAF_USDA=4.918
NC_035086.1	34421195	.	T	C	.	.	MAF_INRAE=38.333;MAF_USDA=36.471
NC_035086.1	34421307	.	C	A	.	.	MAF_USDA=4.098
NC_035086.1	34421308	.	C	A	.	.	MAF_USDA=2.459
NC_035086.1	34421359	.	C	T	.	.	MAF_USDA=5.738
NC_035086.1	34421362	.	T	A	.	.	MAF_USDA=10.417
NC_035086.1	34421732	.	AGTTTG	AGTTTA	.	.	MAF_USDA=35.417
NC_035086.1	34421737	.	G	A	.	.	MAF_INRAE=39.167
NC_035086.1	34421740	.	T	G	.	.	MAF_INRAE=2.5
NC_035086.1	34421829	.	T	C	.	.	MAF_USDA=1.639
NC_035086.1	34422136	.	A	G	.	.	MAF_USDA=10.656
NC_035086.1	34422137	.	G	T	.	.	MAF_USDA=10.656
NC_035086.1	34422166	.	C	T	.	.	MAF_USDA=3.279
NC_035086.1	34422216	.	C	A	.	.	MAF_INRAE=20.833
NC_035086.1	34422229	.	G	A	.	.	MAF_INRAE=13.333;MAF_USDA=14.706
NC_035086.1	34422299	.	G	T	.	.	MAF_INRAE=2.5;MAF_USDA=6.471
NC_035086.1	34422300	.	G	T	.	.	MAF_INRAE=2.5;MAF_USDA=6.471
NC_035086.1	34422329	.	G	T	.	.	MAF_USDA=4.918
NC_035086.1	34422342	.	G	C	.	.	MAF_INRAE=38.333;MAF_USDA=35.294
NC_035086.1	34422437	.	T	A	.	.	MAF_INRAE=20.833
NC_035086.1	34422470	.	G	A	.	.	MAF_USDA=2.083
NC_035086.1	34422539	.	A	C	.	.	MAF_INRAE=5.833
NC_035086.1	34422597	.	G	A	.	.	MAF_USDA=3.448
NC_035086.1	34422664	.	G	T	.	.	MAF_USDA=3.333
NC_035086.1	34422708	.	C	T	.	.	MAF_INRAE=5.696;MAF_USDA=9.524
NC_035086.1	34422713	.	G	A	.	.	MAF_USDA=3.333
NC_035086.1	34422717	.	C	T	.	.	MAF_INRAE=38.333;MAF_USDA=22.619
NC_035086.1	34422830	.	C	T	.	.	MAF_INRAE=22.152
NC_035086.1	34422851	.	G	A	.	.	MAF_USDA=2.5
NC_035086.1	34422858	.	G	A	.	.	MAF_INRAE=29.114;MAF_USDA=17.857
NC_035086.1	34422882	.	C	G	.	.	MAF_INRAE=31.646;MAF_USDA=39.286
NC_035086.1	34422917	.	C	T	.	.	MAF_INRAE=44.937;MAF_USDA=36.31
NC_035086.1	34423077	.	C	G	.	.	MAF_USDA=1.786
NC_035086.1	34423091	.	A	C	.	.	MAF_INRAE=44.937;MAF_USDA=39.881
NC_035086.1	34423126	.	G	A	.	.	MAF_USDA=5.0
NC_035086.1	34423137	.	C	T	.	.	MAF_INRAE=21.519
NC_035086.1	34423192	.	G	C	.	.	MAF_INRAE=7.5
NC_035086.1	34423377	.	G	A	.	.	MAF_INRAE=44.304;MAF_USDA=36.31
NC_035086.1	34423410	.	T	G	.	.	MAF_INRAE=13.924;MAF_USDA=14.881
NC_035086.1	34423465	.	A	T	.	.	MAF_USDA=3.333
NC_035086.1	34423499	.	A	C	.	.	MAF_USDA=7.5
NC_035086.1	34423568	.	T	G	.	.	MAF_USDA=2.5
NC_035086.1	34423660	.	A	T	.	.	MAF_USDA=4.167
NC_035086.1	34423665	.	T	G	.	.	MAF_USDA=8.333
NC_035086.1	34423692	.	G	A	.	.	MAF_INRAE=2.5;MAF_USDA=5.0
NC_035086.1	34423753	.	G	C	.	.	MAF_USDA=1.667
NC_035086.1	34423766	.	C	T	.	.	MAF_INRAE=14.557;MAF_USDA=2.976
NC_035086.1	34423771	.	C	T	.	.	MAF_USDA=1.667
NC_035086.1	34423904	.	C	T	.	.	MAF_INRAE=22.152
NC_035086.1	34424066	.	A	C	.	.	MAF_USDA=5.952
NC_035086.1	34424190	.	G	A	.	.	MAF_INRAE=31.013;MAF_USDA=22.619
NC_035086.1	34424290	.	A	G	.	.	MAF_INRAE=45.57;MAF_USDA=39.286
NC_035086.1	34424322	.	A	G	.	.	MAF_INRAE=45.57;MAF_USDA=44.578
NC_035086.1	34424435	.	T	C	.	.	MAF_INRAE=26.316
NC_035086.1	34424747	.	G	A	.	.	MAF_INRAE=2.5;MAF_USDA=7.143
NC_035086.1	34424828	.	G	T	.	.	MAF_INRAE=2.5;MAF_USDA=4.167
NC_035086.1	34424841	.	T	C	.	.	MAF_INRAE=27.215;MAF_USDA=8.929
NC_035086.1	34424929	.	A	C	.	.	MAF_INRAE=24.051;MAF_USDA=20.238
NC_035086.1	34425105	.	G	A	.	.	MAF_USDA=11.31
NC_035086.1	34425165	.	C	T	.	.	MAF_INRAE=8.228;MAF_USDA=3.571
NC_035086.1	34425177	.	G	A	.	.	MAF_USDA=2.5
NC_035086.1	34425178	.	T	A	.	.	MAF_USDA=2.5
NC_035086.1	34425197	.	C	G	.	.	MAF_INRAE=44.304;MAF_USDA=36.31
NC_035086.1	34425216	.	A	G	.	.	MAF_INRAE=44.304;MAF_USDA=40.476
NC_035086.1	34425263	.	A	G	.	.	MAF_INRAE=3.333
NC_035086.1	34425326	.	A	G	.	.	MAF_INRAE=13.924;MAF_USDA=14.881
NC_035086.1	34425337	.	G	A	.	.	MAF_USDA=10.417
NC_035086.1	34425422	.	T	A	.	.	MAF_INRAE=13.924;MAF_USDA=14.286
NC_035086.1	34425519	.	C	G	.	.	MAF_INRAE=13.924;MAF_USDA=14.286
NC_035086.1	34425551	.	T	C	.	.	MAF_INRAE=5.263
NC_035086.1	34425605	.	G	A	.	.	MAF_INRAE=5.0;MAF_USDA=31.25
NC_035086.1	34425612	.	G	A	.	.	MAF_USDA=1.667
NC_035086.1	34425623	.	G	T	.	.	MAF_INRAE=2.5;MAF_USDA=1.667
NC_035086.1	34425626	.	C	T	.	.	MAF_USDA=4.167
NC_035086.1	34425695	.	C	T	.	.	MAF_USDA=8.333
NC_035086.1	34425721	.	G	C	.	.	MAF_USDA=3.333
NC_035086.1	34425737	.	G	A	.	.	MAF_USDA=7.5
NC_035086.1	34425740	.	G	A	.	.	MAF_INRAE=2.5;MAF_USDA=2.5
NC_035086.1	34425756	.	G	A	.	.	MAF_USDA=3.571
NC_035086.1	34425781	.	C	T	.	.	MAF_USDA=5.738
NC_035086.1	34425784	.	G	A	.	.	MAF_INRAE=30.38;MAF_USDA=19.412
NC_035086.1	34425790	.	T	A	.	.	MAF_INRAE=13.924;MAF_USDA=14.118
NC_035086.1	34425797	.	G	A	.	.	MAF_USDA=12.5
NC_035086.1	34425804	.	G	C	.	.	MAF_USDA=5.738
NC_035086.1	34425806	.	G	T	.	.	MAF_USDA=2.083
NC_035086.1	34425846	.	C	A	.	.	MAF_INRAE=5.263
NC_035086.1	34425850	.	G	A	.	.	MAF_INRAE=24.051;MAF_USDA=20.588
NC_035086.1	34425880	.	G	A	.	.	MAF_USDA=4.118
NC_035086.1	34425905	.	G	A	.	.	MAF_INRAE=31.646;MAF_USDA=17.647
NC_035086.1	34425911	.	G	A	.	.	MAF_INRAE=3.333
NC_035086.1	34425912	.	T	A	.	.	MAF_INRAE=3.333
NC_035086.1	34425938	.	C	A	.	.	MAF_USDA=4.098
NC_035086.1	34426059	.	T	C	.	.	MAF_USDA=2.083
NC_035086.1	34426083	.	T	C	.	.	MAF_INRAE=50.0;MAF_USDA=35.882
NC_035086.1	34426243	.	C	A	.	.	MAF_INRAE=2.5
NC_035086.1	34426261	.	G	T	.	.	MAF_INRAE=2.5
NC_035086.1	34426487	.	A	G	.	.	MAF_INRAE=30.833;MAF_USDA=28.261
NC_035086.1	34426554	.	G	A	.	.	MAF_INRAE=44.167
NC_035086.1	34426573	.	T	C	.	.	MAF_INRAE=30.833;MAF_USDA=28.261
NC_035086.1	34426799	.	G	A	.	.	MAF_INRAE=30.833;MAF_USDA=31.25
NC_035086.1	34426861	.	A	G	.	.	MAF_USDA=43.75
NC_035086.1	34426945	.	C	T	.	.	MAF_USDA=8.696
NC_035086.1	34427016	.	A	C	.	.	MAF_INRAE=25.0;MAF_USDA=15.217
NC_035086.1	34427107	.	T	G	.	.	MAF_USDA=10.87
NC_035086.1	34427108	.	G	T	.	.	MAF_INRAE=5.0;MAF_USDA=30.435
NC_035086.1	34427270	.	C	T	.	.	MAF_INRAE=25.0;MAF_USDA=15.217
NC_035086.1	34427310	.	A	C	.	.	MAF_INRAE=2.5
NC_035086.1	34427311	.	T	G	.	.	MAF_USDA=8.333
NC_035086.1	34427318	.	G	C	.	.	MAF_USDA=2.381
NC_035086.1	34427320	.	G	T	.	.	MAF_USDA=2.381
NC_035086.1	34427329	.	T	C	.	.	MAF_USDA=9.016
NC_035086.1	34427330	.	T	A	.	.	MAF_USDA=9.836
NC_035086.1	34427336	.	G	A	.	.	MAF_INRAE=1.667;MAF_USDA=9.016
NC_035086.1	34427340	.	T	A	.	.	MAF_INRAE=1.667;MAF_USDA=7.377
NC_035086.1	34427352	.	C	T	.	.	MAF_USDA=7.059
NC_035086.1	34427355	.	A	G	.	.	MAF_USDA=6.557
NC_035086.1	34427369	.	T	A	.	.	MAF_USDA=8.824
NC_035086.1	34427443	.	G	A	.	.	MAF_INRAE=14.557
NC_035086.1	34427446	.	T	A	.	.	MAF_USDA=7.377
NC_035086.1	34427450	.	G	T	.	.	MAF_INRAE=2.5
NC_035086.1	34427581	.	C	T	.	.	MAF_USDA=7.647
NC_035086.1	34427619	.	G	A	.	.	MAF_USDA=1.639
NC_035086.1	34427779	.	G	A	.	.	MAF_USDA=12.295
NC_035086.1	34427785	.	C	A	.	.	MAF_USDA=6.471
NC_035086.1	34428074	.	A	T	.	.	MAF_INRAE=15.789;MAF_USDA=14.706
NC_035086.1	34428207	.	A	G	.	.	MAF_INRAE=7.5
NC_035086.1	34428408	.	G	A	.	.	MAF_INRAE=15.19;MAF_USDA=2.941
NC_035086.1	34428440	.	A	T	.	.	MAF_INRAE=5.263
NC_035086.1	34428463	.	G	T	.	.	MAF_USDA=2.083
NC_035086.1	34428513	.	C	T	.	.	MAF_INRAE=5.263
NC_035086.1	34428553	.	G	A	.	.	MAF_INRAE=29.114;MAF_USDA=15.882
NC_035086.1	34428571	.	A	C	.	.	MAF_INRAE=29.114;MAF_USDA=15.882
NC_035086.1	34428710	.	G	A	.	.	MAF_INRAE=2.5;MAF_USDA=7.059
NC_035086.1	34428875	.	C	T	.	.	MAF_INRAE=4.167;MAF_USDA=6.471
NC_035086.1	34428878	.	C	T	.	.	MAF_INRAE=26.582;MAF_USDA=20.588
NC_035086.1	34429020	.	T	C	.	.	MAF_INRAE=10.526
NC_035086.1	34429060	.	C	A	.	.	MAF_USDA=21.176
NC_035086.1	34429096	.	G	T	.	.	MAF_INRAE=26.582;MAF_USDA=19.412
NC_035086.1	34429121	.	A	C	.	.	MAF_INRAE=8.333
NC_035086.1	34429160	.	A	G	.	.	MAF_INRAE=13.924;MAF_USDA=14.706
NC_035086.1	34429265	.	C	G	.	.	MAF_USDA=1.176
NC_035086.1	34429267	.	A	G	.	.	MAF_USDA=9.016
NC_035086.1	34429336	.	A	C	.	.	MAF_INRAE=14.557;MAF_USDA=13.529
NC_035086.1	34429349	.	C	T	.	.	MAF_USDA=1.639
NC_035086.1	34429493	.	A	C	.	.	MAF_USDA=2.083
NC_035086.1	34429513	.	T	G	.	.	MAF_INRAE=22.152;MAF_USDA=31.176
NC_035086.1	34429699	.	C	A	.	.	MAF_USDA=6.25
NC_035086.1	34429711	.	T	C	.	.	MAF_USDA=2.459
NC_035086.1	34429763	.	G	T	.	.	MAF_USDA=1.639
NC_035086.1	34429821	.	C	A	.	.	MAF_INRAE=15.823;MAF_USDA=28.824
NC_035086.1	34429855	.	T	C	.	.	MAF_INRAE=13.924;MAF_USDA=14.706
NC_035086.1	34430068	.	G	T	.	.	MAF_USDA=1.765
NC_035086.1	34430166	.	T	G	.	.	MAF_INRAE=43.038;MAF_USDA=25.294
NC_035086.1	34430171	.	C	A	.	.	MAF_INRAE=43.038;MAF_USDA=36.471
NC_035086.1	34430184	.	G	A	.	.	MAF_INRAE=43.038;MAF_USDA=25.294
NC_035086.1	34430254	.	T	C	.	.	MAF_INRAE=13.291;MAF_USDA=6.471
NC_035086.1	34430341	.	A	G	.	.	MAF_USDA=4.918
NC_035086.1	34430396	.	G	T	.	.	MAF_USDA=3.279
NC_035086.1	34430397	.	C	G	.	.	MAF_USDA=4.918
NC_035086.1	34430408	.	C	T	.	.	MAF_USDA=4.098
NC_035086.1	34430419	.	A	T	.	.	MAF_USDA=5.738
NC_035086.1	34430495	.	G	A	.	.	MAF_INRAE=5.263
NC_035086.1	34430528	.	C	T	.	.	MAF_USDA=2.459
NC_035086.1	34430584	.	C	T	.	.	MAF_INRAE=13.924;MAF_USDA=13.529
NC_035086.1	34430695	.	T	C	.	.	MAF_INRAE=30.38;MAF_USDA=16.471
NC_035086.1	34430713	.	C	T	.	.	MAF_USDA=6.471
NC_035086.1	34430788	.	C	G	.	.	MAF_INRAE=5.0;MAF_USDA=12.941
NC_035086.1	34431112	.	C	T	.	.	MAF_USDA=4.918
NC_035086.1	34431130	.	A	G	.	.	MAF_INRAE=28.481;MAF_USDA=24.706
NC_035086.1	34431185	.	A	T	.	.	MAF_INRAE=29.167;MAF_USDA=14.118
NC_035086.1	34431292	.	G	A	.	.	MAF_USDA=1.639
NC_035086.1	34431329	.	G	A	.	.	MAF_INRAE=13.291;MAF_USDA=10.588
NC_035086.1	34431337	.	G	A	.	.	MAF_USDA=1.639
NC_035086.1	34431355	.	T	C	.	.	MAF_USDA=2.459
NC_035086.1	34431479	.	A	G	.	.	MAF_USDA=8.235
NC_035086.1	34431619	.	A	G	.	.	MAF_INRAE=11.392;MAF_USDA=6.25
NC_035086.1	34431674	.	G	A	.	.	MAF_USDA=6.471
NC_035086.1	34431679	.	A	C	.	.	MAF_INRAE=5.696;MAF_USDA=10.0
NC_035086.1	34431682	.	T	G	.	.	MAF_INRAE=2.5
NC_035086.1	34431758	.	A	C	.	.	MAF_USDA=1.639
NC_035086.1	34431762	.	T	A	.	.	MAF_USDA=4.706
NC_035086.1	34431789	.	G	A	.	.	MAF_USDA=9.016
NC_035086.1	34431802	.	C	A	.	.	MAF_INRAE=2.5
NC_035086.1	34431940	.	C	G	.	.	MAF_USDA=1.639
NC_035086.1	34431962	.	A	T	.	.	MAF_USDA=8.197
NC_035086.1	34432005	.	A	C	.	.	MAF_USDA=3.279
NC_035086.1	34432139	.	A	T	.	.	MAF_INRAE=5.0;MAF_USDA=12.941
NC_035086.1	34432143	.	C	A	.	.	MAF_INRAE=46.835;MAF_USDA=8.235
NC_035086.1	34432253	.	G	A	.	.	MAF_INRAE=9.494;MAF_USDA=9.016
NC_035086.1	34432276	.	G	A	.	.	MAF_INRAE=8.333;MAF_USDA=4.098
NC_035086.1	34432279	.	G	C	.	.	MAF_USDA=5.738
NC_035086.1	34432280	.	A	C	.	.	MAF_USDA=5.738
NC_035086.1	34432307	.	G	T	.	.	MAF_USDA=5.738
NC_035086.1	34432308	.	A	G	.	.	MAF_USDA=5.738
NC_035086.1	34432342	.	T	C	.	.	MAF_USDA=1.639
NC_035086.1	34432369	.	C	T	.	.	MAF_USDA=2.083
NC_035086.1	34432405	.	C	T	.	.	MAF_INRAE=3.333
NC_035086.1	34432454	.	C	A	.	.	MAF_USDA=3.279
NC_035086.1	34432508	.	G	T	.	.	MAF_USDA=6.471
NC_035086.1	34432634	.	A	G	.	.	MAF_INRAE=25.949;MAF_USDA=45.882
NC_035086.1	34432653	.	T	C	.	.	MAF_USDA=1.639
NC_035086.1	34432740	.	C	G	.	.	MAF_USDA=4.918
NC_035086.1	34432791	.	C	A	.	.	MAF_USDA=6.471
NC_035086.1	34432874	.	C	T	.	.	MAF_INRAE=9.494;MAF_USDA=33.529
NC_035086.1	34432939	.	C	T	.	.	MAF_USDA=4.167
NC_035086.1	34432997	.	G	A	.	.	MAF_INRAE=27.215;MAF_USDA=4.118
NC_035086.1	34433095	.	C	T	.	.	MAF_INRAE=2.5;MAF_USDA=4.098
NC_035086.1	34433131	.	A	G	.	.	MAF_INRAE=25.949;MAF_USDA=44.706
NC_035086.1	34433178	.	C	T	.	.	MAF_INRAE=3.333
NC_035086.1	34433188	.	T	G	.	.	MAF_INRAE=25.949;MAF_USDA=45.294
NC_035086.1	34433197	.	G	T	.	.	MAF_INRAE=9.494;MAF_USDA=16.393
NC_035086.1	34433200	.	C	A	.	.	MAF_USDA=4.098
NC_035086.1	34433226	.	C	A	.	.	MAF_INRAE=6.667;MAF_USDA=1.639
NC_035086.1	34433259	.	A	C	.	.	MAF_USDA=1.639
NC_035086.1	34433341	.	A	C	.	.	MAF_USDA=3.279
NC_035086.1	34433346	.	A	C	.	.	MAF_USDA=5.882
NC_035086.1	34433369	.	C	T	.	.	MAF_USDA=8.197
NC_035086.1	34433484	.	A	C	.	.	MAF_INRAE=46.835;MAF_USDA=8.824
NC_035086.1	34433539	.	G	T	.	.	MAF_INRAE=8.861;MAF_USDA=9.016
NC_035086.1	34433560	.	C	T	.	.	MAF_USDA=1.639
NC_035086.1	34433566	.	G	A	.	.	MAF_INRAE=27.215;MAF_USDA=14.583
NC_035086.1	34433719	.	C	G	.	.	MAF_USDA=2.083
NC_035086.1	34433793	.	A	G	.	.	MAF_INRAE=7.595;MAF_USDA=4.098
NC_035086.1	34433804	.	C	T	.	.	MAF_INRAE=16.456;MAF_USDA=13.529
NC_035086.1	34433895	.	G	A	.	.	MAF_USDA=5.882
NC_035086.1	34433924	.	C	T	.	.	MAF_USDA=2.941
NC_035086.1	34433949	.	G	A	.	.	MAF_USDA=4.098
NC_035086.1	34434049	.	A	C	.	.	MAF_INRAE=46.835;MAF_USDA=8.824
NC_035086.1	34434131	.	A	G	.	.	MAF_INRAE=20.0;MAF_USDA=27.059
NC_035086.1	34434195	.	G	A	.	.	MAF_INRAE=2.5
NC_035086.1	34434201	.	G	A	.	.	MAF_USDA=2.083
NC_035086.1	34434227	.	G	A	.	.	MAF_INRAE=11.392;MAF_USDA=3.529
NC_035086.1	34434279	.	G	T	.	.	MAF_INRAE=7.5;MAF_USDA=1.765
NC_035086.1	34434376	.	C	T	.	.	MAF_USDA=4.167
NC_035086.1	34434399	.	G	A	.	.	MAF_USDA=1.667
NC_035086.1	34434402	.	G	A	.	.	MAF_INRAE=27.215;MAF_USDA=4.762
NC_035086.1	34434578	.	C	A	.	.	MAF_INRAE=13.924;MAF_USDA=6.25
NC_035086.1	34434704	.	T	C	.	.	MAF_INRAE=13.924;MAF_USDA=6.25
NC_035086.1	34434911	.	T	A	.	.	MAF_USDA=1.639
NC_035086.1	34434981	.	G	A	.	.	MAF_USDA=3.333
NC_035086.1	34435005	.	A	T	.	.	MAF_INRAE=5.263
NC_035086.1	34435023	.	G	A	.	.	MAF_USDA=10.417
NC_035086.1	34435141	.	T	G	.	.	MAF_INRAE=11.392;MAF_USDA=4.118
NC_035086.1	34435187	.	C	T	.	.	MAF_INRAE=1.667
NC_035086.1	34435313	.	T	C	.	.	MAF_USDA=2.459
NC_035086.1	34435704	.	A	C	.	.	MAF_USDA=1.639
NC_035086.1	34435708	.	T	A	.	.	MAF_USDA=2.083
NC_035086.1	34435838	.	T	C	.	.	MAF_USDA=10.656
NC_035086.1	34435895	.	T	A	.	.	MAF_USDA=1.639
NC_035086.1	34436069	.	A	C	.	.	MAF_INRAE=11.392;MAF_USDA=4.118
NC_035086.1	34436098	.	G	T	.	.	MAF_INRAE=6.667;MAF_USDA=2.459
NC_035086.1	34436186	.	C	T	.	.	MAF_INRAE=47.468;MAF_USDA=9.412
NC_035086.1	34436344	.	C	A	.	.	MAF_USDA=1.639
NC_035086.1	34436345	.	A	T	.	.	MAF_USDA=8.197
NC_035086.1	34436359	.	G	T	.	.	MAF_USDA=4.167
NC_035086.1	34436373	.	A	T	.	.	MAF_INRAE=16.667;MAF_USDA=10.417
NC_035086.1	34436375	.	A	C	.	.	MAF_INRAE=16.667;MAF_USDA=10.417
NC_035086.1	34436388	.	G	T	.	.	MAF_INRAE=16.456;MAF_USDA=13.529
NC_035086.1	34436465	.	G	A	.	.	MAF_INRAE=12.5;MAF_USDA=7.059
NC_035086.1	34436489	.	T	C	.	.	MAF_USDA=5.882
NC_035086.1	34436529	.	C	A	.	.	MAF_INRAE=16.456;MAF_USDA=10.417
NC_035086.1	34436535	.	C	A	.	.	MAF_INRAE=42.405;MAF_USDA=39.583
NC_035086.1	34436588	.	A	C	.	.	MAF_USDA=1.639
NC_035086.1	34436592	.	C	G	.	.	MAF_INRAE=5.263
NC_035086.1	34436691	.	G	A	.	.	MAF_USDA=3.279
NC_035086.1	34436768	.	T	G	.	.	MAF_INRAE=25.316;MAF_USDA=44.706
NC_035086.1	34436789	.	C	G	.	.	MAF_INRAE=11.392;MAF_USDA=3.529
NC_035086.1	34436803	.	G	T	.	.	MAF_INRAE=15.823;MAF_USDA=14.706
NC_035086.1	34436826	.	G	A	.	.	MAF_INRAE=9.494;MAF_USDA=9.836
NC_035086.1	34436876	.	T	C	.	.	MAF_INRAE=25.949;MAF_USDA=45.882
NC_035086.1	34436990	.	G	C	.	.	MAF_USDA=5.738
NC_035086.1	34437019	.	C	A	.	.	MAF_INRAE=27.215;MAF_USDA=16.667
NC_035086.1	34437040	.	T	G	.	.	MAF_INRAE=8.333;MAF_USDA=3.279
NC_035086.1	34437056	.	G	A	.	.	MAF_USDA=1.639
NC_035086.1	34437061	.	C	T	.	.	MAF_INRAE=11.392;MAF_USDA=3.529
NC_035086.1	34437065	.	A	G	.	.	MAF_USDA=2.083
NC_035086.1	34437215	.	G	T	.	.	MAF_INRAE=5.263;MAF_USDA=10.588
NC_035086.1	34437271	.	C	T	.	.	MAF_USDA=2.459
NC_035086.1	34437316	.	T	A	.	.	MAF_INRAE=1.667
NC_035086.1	34437318	.	A	G	.	.	MAF_INRAE=1.667
NC_035086.1	34437323	.	A	G	.	.	MAF_INRAE=1.667
NC_035086.1	34437329	.	A	G	.	.	MAF_INRAE=1.667
NC_035086.1	34437344	.	G	T	.	.	MAF_USDA=2.459
NC_035086.1	34437376	.	A	G	.	.	MAF_USDA=20.588
NC_035086.1	34437378	.	C	A	.	.	MAF_USDA=2.083
NC_035086.1	34437597	.	T	A	.	.	MAF_USDA=1.639
NC_035086.1	34437633	.	C	A	.	.	MAF_USDA=6.557
NC_035086.1	34437692	.	A	T	.	.	MAF_USDA=1.639
NC_035086.1	34437734	.	A	T	.	.	MAF_USDA=2.083
NC_035086.1	34437785	.	C	A	.	.	MAF_USDA=8.197
NC_035086.1	34437796	.	C	T	.	.	MAF_INRAE=17.089
NC_035086.1	34438154	.	T	G	.	.	MAF_INRAE=9.494;MAF_USDA=7.059
NC_035086.1	34438175	.	T	A	.	.	MAF_USDA=4.918
NC_035086.1	34438198	.	C	G	.	.	MAF_USDA=6.557
NC_035086.1	34438209	.	C	A,T	.	.	MAF_INRAE=16.456;MAF_USDA=13.529
NC_035086.1	34438260	.	T	G	.	.	MAF_USDA=1.639
NC_035086.1	34438370	.	T	A	.	.	MAF_INRAE=25.949;MAF_USDA=44.706
NC_035086.1	34438439	.	C	A	.	.	MAF_INRAE=9.494;MAF_USDA=9.016
NC_035086.1	34438485	.	G	T	.	.	MAF_INRAE=9.494;MAF_USDA=9.016
NC_035086.1	34438511	.	A	T	.	.	MAF_USDA=1.639
NC_035086.1	34438570	.	C	T	.	.	MAF_USDA=7.059
NC_035086.1	34438937	.	A	C	.	.	MAF_INRAE=15.823;MAF_USDA=13.529
NC_035086.1	34439089	.	G	A	.	.	MAF_USDA=1.639
NC_035086.1	34439104	.	G	C	.	.	MAF_INRAE=18.354;MAF_USDA=15.294
NC_035086.1	34439109	.	C	T	.	.	MAF_USDA=1.639
NC_035086.1	34439244	.	A	G	.	.	MAF_INRAE=27.215;MAF_USDA=9.412
NC_035086.1	34439271	.	C	T	.	.	MAF_USDA=2.083
NC_035086.1	34439316	.	T	C	.	.	MAF_INRAE=2.5
NC_035086.1	34439329	.	T	A	.	.	MAF_USDA=3.333
NC_035086.1	34439483	.	G	A	.	.	MAF_INRAE=10.0;MAF_USDA=4.098
NC_035086.1	34439576	.	T	G	.	.	MAF_USDA=35.882
NC_035086.1	34439577	.	G	T	.	.	MAF_INRAE=15.789;MAF_USDA=38.824
NC_035086.1	34439670	.	A	G	.	.	MAF_USDA=4.167
NC_035086.1	34440254	.	T	C	.	.	MAF_USDA=2.459
NC_035086.1	34440319	.	A	T	.	.	MAF_INRAE=7.595;MAF_USDA=21.176
NC_035086.1	34440382	.	A	C	.	.	MAF_INRAE=24.684;MAF_USDA=43.529
NC_035086.1	34440384	.	A	T	.	.	MAF_USDA=1.639
NC_035086.1	34440414	.	T	G	.	.	MAF_USDA=3.279
NC_035086.1	34440459	.	G	A	.	.	MAF_USDA=2.459
NC_035086.1	34440470	.	C	T	.	.	MAF_INRAE=41.139;MAF_USDA=30.588
NC_035086.1	34440590	.	G	A	.	.	MAF_USDA=3.279
NC_035086.1	34440726	.	A	T	.	.	MAF_INRAE=44.167;MAF_USDA=12.5
NC_035086.1	34440844	.	C	A	.	.	MAF_USDA=3.279
NC_035086.1	34440958	.	A	C	.	.	MAF_USDA=2.459
NC_035086.1	34440960	.	T	A	.	.	MAF_USDA=1.639
NC_035086.1	34440970	.	T	A	.	.	MAF_USDA=2.459
NC_035086.1	34440975	.	T	A	.	.	MAF_USDA=2.459
NC_035086.1	34440976	.	A	C	.	.	MAF_USDA=10.656
NC_035086.1	34440996	.	A	C	.	.	MAF_USDA=2.459
NC_035086.1	34441054	.	G	C	.	.	MAF_USDA=1.639
NC_035086.1	34441207	.	A	C	.	.	MAF_USDA=15.574
NC_035086.1	34441298	.	A	C	.	.	MAF_USDA=17.647
NC_035086.1	34441358	.	G	C	.	.	MAF_USDA=2.083
NC_035086.1	34441459	.	T	A	.	.	MAF_USDA=8.197
NC_035086.1	34441468	.	C	A	.	.	MAF_USDA=3.529
NC_035086.1	34441564	.	T	A	.	.	MAF_INRAE=3.333
NC_035086.1	34441664	.	C	T	.	.	MAF_USDA=1.639
NC_035086.1	34441690	.	G	A	.	.	MAF_INRAE=6.667;MAF_USDA=4.098
NC_035086.1	34441760	.	A	C	.	.	MAF_USDA=1.639
NC_035086.1	34441866	.	C	A	.	.	MAF_USDA=3.279
NC_035086.1	34441869	.	T	G	.	.	MAF_USDA=2.083
NC_035086.1	34441870	.	C	T	.	.	MAF_INRAE=11.392;MAF_USDA=3.529
NC_035086.1	34441892	.	T	G	.	.	MAF_USDA=10.417
NC_035086.1	34441938	.	C	A	.	.	MAF_USDA=4.098
NC_035086.1	34441949	.	A	C	.	.	MAF_INRAE=11.392;MAF_USDA=6.471
NC_035086.1	34441954	.	C	A	.	.	MAF_USDA=2.353
NC_035086.1	34441966	.	C	T	.	.	MAF_USDA=1.639
NC_035086.1	34442034	.	A	G	.	.	MAF_INRAE=13.924;MAF_USDA=6.25
NC_035086.1	34442112	.	T	A	.	.	MAF_INRAE=11.392;MAF_USDA=10.0
NC_035086.1	34442152	.	T	G	.	.	MAF_INRAE=13.924;MAF_USDA=12.941
NC_035086.1	34442245	.	G	T	.	.	MAF_INRAE=15.19;MAF_USDA=4.118
NC_035086.1	34442277	.	A	G	.	.	MAF_INRAE=15.19;MAF_USDA=4.706
NC_035086.1	34442303	.	G	A	.	.	MAF_INRAE=34.177;MAF_USDA=11.176
NC_035086.1	34442365	.	T	A	.	.	MAF_INRAE=27.215;MAF_USDA=14.583
NC_035086.1	34442426	.	T	A	.	.	MAF_USDA=5.738
NC_035086.1	34442427	.	A	T	.	.	MAF_USDA=5.738
NC_035086.1	34442467	.	A	C	.	.	MAF_INRAE=5.833
NC_035086.1	34442483	.	A	G	.	.	MAF_INRAE=11.392
NC_035086.1	34442599	.	T	A	.	.	MAF_USDA=2.083
NC_035086.1	34442723	.	C	G	.	.	MAF_INRAE=8.333;MAF_USDA=4.918
NC_035086.1	34442754	.	G	A	.	.	MAF_INRAE=8.333;MAF_USDA=4.918
NC_035086.1	34442793	.	G	T	.	.	MAF_USDA=4.098
NC_035086.1	34442826	.	C	G	.	.	MAF_USDA=2.083
NC_035086.1	34442832	.	T	C	.	.	MAF_INRAE=34.177;MAF_USDA=10.714
NC_035086.1	34442920	.	G	A	.	.	MAF_INRAE=26.316;MAF_USDA=8.333
NC_035086.1	34442947	.	G	C	.	.	MAF_INRAE=15.789;MAF_USDA=10.417
NC_035086.1	34443012	.	A	G	.	.	MAF_INRAE=2.5
NC_035086.1	34443203	.	G	T	.	.	MAF_USDA=8.197
NC_035086.1	34443280	.	C	T	.	.	MAF_USDA=2.459
NC_035086.1	34443291	.	G	T	.	.	MAF_INRAE=6.667
NC_035086.1	34443308	.	A	G	.	.	MAF_USDA=2.083
NC_035086.1	34443335	.	G	A	.	.	MAF_INRAE=13.333;MAF_USDA=12.941
NC_035086.1	34443341	.	T	A	.	.	MAF_USDA=1.176
NC_035086.1	34443376	.	T	G	.	.	MAF_USDA=6.557
NC_035086.1	34443393	.	G	T	.	.	MAF_INRAE=31.579;MAF_USDA=7.647
NC_035086.1	34443646	.	A	C	.	.	MAF_USDA=1.639
NC_035086.1	34443716	.	C	T	.	.	MAF_INRAE=26.582;MAF_USDA=6.471
NC_035086.1	34443734	.	G	T	.	.	MAF_USDA=3.279
NC_035086.1	34443737	.	T	G	.	.	MAF_USDA=3.279
NC_035086.1	34443853	.	A	G	.	.	MAF_INRAE=13.291;MAF_USDA=2.941
NC_035086.1	34443949	.	T	C	.	.	MAF_USDA=1.639
NC_035086.1	34444075	.	A	G	.	.	MAF_USDA=2.083
NC_035086.1	34444089	.	G	A	.	.	MAF_INRAE=15.19;MAF_USDA=1.639
NC_035086.1	34444258	.	A	G	.	.	MAF_INRAE=6.667
NC_035086.1	34444262	.	G	T	.	.	MAF_USDA=5.738
NC_035086.1	34444324	.	C	A	.	.	MAF_INRAE=14.557
NC_035086.1	34444345	.	C	A	.	.	MAF_USDA=3.279
NC_035086.1	34444760	.	A	G	.	.	MAF_INRAE=10.833;MAF_USDA=5.294
NC_035086.1	34444771	.	C	T	.	.	MAF_USDA=4.098
NC_035086.1	34444794	.	G	A	.	.	MAF_USDA=1.639
NC_035086.1	34444919	.	A	T	.	.	MAF_INRAE=9.167;MAF_USDA=11.765
NC_035086.1	34444938	.	C	G	.	.	MAF_USDA=3.279
NC_035086.1	34444950	.	A	G	.	.	MAF_USDA=2.941
NC_035086.1	34444954	.	T	C	.	.	MAF_USDA=1.639
NC_035086.1	34445004	.	C	T	.	.	MAF_USDA=3.279
NC_035086.1	34445074	.	A	G	.	.	MAF_USDA=1.176
NC_035086.1	34445076	.	A	C	.	.	MAF_USDA=8.197
NC_035086.1	34445082	.	A	T	.	.	MAF_INRAE=12.5;MAF_USDA=5.294
NC_035086.1	34445130	.	C	A	.	.	MAF_USDA=2.353
NC_035086.1	34445292	.	G	C	.	.	MAF_USDA=3.279
NC_035086.1	34445353	.	A	G	.	.	MAF_USDA=2.459
NC_035086.1	34445428	.	C	T	.	.	MAF_USDA=11.475
NC_035086.1	34445552	.	C	T	.	.	MAF_USDA=11.765
NC_035086.1	34445592	.	A	G	.	.	MAF_INRAE=8.333;MAF_USDA=4.918
NC_035086.1	34445602	.	A	C	.	.	MAF_INRAE=41.139;MAF_USDA=13.529
NC_035086.1	34445770	.	G	T	.	.	MAF_INRAE=41.139;MAF_USDA=12.941
NC_035086.1	34445776	.	C	T	.	.	MAF_INRAE=13.924;MAF_USDA=6.25
NC_035086.1	34445792	.	C	A	.	.	MAF_INRAE=13.924;MAF_USDA=12.941
NC_035086.1	34445951	.	C	T	.	.	MAF_INRAE=41.139;MAF_USDA=12.941
NC_035086.1	34446044	.	C	A	.	.	MAF_INRAE=27.215;MAF_USDA=7.059
NC_035086.1	34446115	.	C	T	.	.	MAF_INRAE=27.215;MAF_USDA=7.059
NC_035086.1	34446176	.	A	T	.	.	MAF_INRAE=40.506;MAF_USDA=12.941
NC_035086.1	34446203	.	G	A	.	.	MAF_USDA=3.279
NC_035086.1	34446234	.	C	A	.	.	MAF_INRAE=41.139;MAF_USDA=14.118
NC_035086.1	34446300	.	A	C	.	.	MAF_USDA=1.639
NC_035086.1	34446316	.	G	T	.	.	MAF_USDA=2.941
NC_035086.1	34446507	.	T	C	.	.	MAF_USDA=2.459
NC_035086.1	34446518	.	C	T	.	.	MAF_INRAE=41.139;MAF_USDA=16.667
NC_035086.1	34446709	.	A	G	.	.	MAF_USDA=1.639
NC_035086.1	34446720	.	G	T	.	.	MAF_USDA=1.639
NC_035086.1	34446743	.	A	G	.	.	MAF_USDA=2.353
NC_035086.1	34446777	.	C	T	.	.	MAF_INRAE=24.051;MAF_USDA=21.176
NC_035086.1	34446934	.	G	A	.	.	MAF_INRAE=13.924;MAF_USDA=33.529
NC_035086.1	34447015	.	T	C	.	.	MAF_USDA=9.524
NC_035086.1	34447130	.	C	T	.	.	MAF_INRAE=44.937;MAF_USDA=42.353
NC_035086.1	34447220	.	A	C	.	.	MAF_USDA=1.639
NC_035086.1	34447268	.	C	T	.	.	MAF_INRAE=44.937;MAF_USDA=41.765
NC_035086.1	34447321	.	T	G	.	.	MAF_INRAE=13.291;MAF_USDA=31.176
NC_035086.1	34447367	.	C	A	.	.	MAF_USDA=2.083
NC_035086.1	34447395	.	T	C	.	.	MAF_USDA=11.176
NC_035086.1	34447430	.	T	A	.	.	MAF_USDA=2.459
NC_035086.1	34447434	.	G	T	.	.	MAF_USDA=1.639
NC_035086.1	34447440	.	C	T	.	.	MAF_USDA=11.475
NC_035086.1	34447460	.	A	T	.	.	MAF_INRAE=44.937;MAF_USDA=28.571
NC_035086.1	34447518	.	A	C	.	.	MAF_USDA=1.639
NC_035086.1	34447521	.	A	C	.	.	MAF_INRAE=2.5
NC_035086.1	34447535	.	C	A	.	.	MAF_USDA=1.639
NC_035086.1	34447561	.	A	C	.	.	MAF_USDA=4.098
NC_035086.1	34447615	.	T	G	.	.	MAF_USDA=10.417
NC_035086.1	34447694	.	G	C	.	.	MAF_USDA=7.377
NC_035086.1	34447785	.	C	A	.	.	MAF_INRAE=8.228;MAF_USDA=1.765
NC_035086.1	34447899	.	T	C	.	.	MAF_INRAE=13.924;MAF_USDA=4.118
NC_035086.1	34448024	.	C	T	.	.	MAF_USDA=3.279
NC_035086.1	34448118	.	C	T	.	.	MAF_USDA=4.706
NC_035086.1	34448201	.	A	T	.	.	MAF_USDA=29.167
NC_035086.1	34448203	.	A	T	.	.	MAF_INRAE=50.0;MAF_USDA=37.5
NC_035086.1	34448214	.	T	A	.	.	MAF_INRAE=15.789
NC_035086.1	34448228	.	A	C	.	.	MAF_INRAE=6.667
NC_035086.1	34448320	.	C	A	.	.	MAF_INRAE=10.833;MAF_USDA=5.294
NC_035086.1	34448507	.	G	A	.	.	MAF_USDA=4.167
NC_035086.1	34448592	.	A	G	.	.	MAF_USDA=4.098
NC_035086.1	34448625	.	G	A	.	.	MAF_USDA=1.639
NC_035086.1	34448629	.	C	A	.	.	MAF_USDA=1.639
NC_035086.1	34448724	.	A	T	.	.	MAF_INRAE=48.101;MAF_USDA=29.412
NC_035086.1	34448815	.	C	T	.	.	MAF_USDA=2.083
NC_035086.1	34448884	.	A	T	.	.	MAF_INRAE=13.924;MAF_USDA=33.529
NC_035086.1	34448896	.	C	T	.	.	MAF_USDA=4.098
NC_035086.1	34448901	.	G	T	.	.	MAF_INRAE=25.316;MAF_USDA=41.176
NC_035086.1	34448913	.	T	G	.	.	MAF_INRAE=11.392;MAF_USDA=12.353
NC_035086.1	34448916	.	C	A	.	.	MAF_USDA=11.765
NC_035086.1	34448919	.	T	C	.	.	MAF_INRAE=11.392;MAF_USDA=11.765
NC_035086.1	34448922	.	C	T	.	.	MAF_USDA=3.529
NC_035086.1	34448929	.	C	T	.	.	MAF_USDA=1.639
NC_035086.1	34448965	.	T	G	.	.	MAF_INRAE=13.924;MAF_USDA=32.353
NC_035086.1	34448981	.	C	T	.	.	MAF_INRAE=13.924;MAF_USDA=4.706
NC_035086.1	34449042	.	C	G	.	.	MAF_INRAE=48.734;MAF_USDA=25.61
NC_035086.1	34449131	.	T	C	.	.	MAF_INRAE=5.263
NC_035086.1	34449280	.	G	C	.	.	MAF_INRAE=25.316;MAF_USDA=41.765
NC_035086.1	34449367	.	CCACAA	CCACAC	.	.	MAF_USDA=12.5
NC_035086.1	34449372	.	A	C	.	.	MAF_INRAE=11.392;MAF_USDA=20.0
NC_035086.1	34449420	.	A	G	.	.	MAF_INRAE=27.848;MAF_USDA=47.647
NC_035086.1	34449441	.	T	G	.	.	MAF_USDA=13.934
NC_035086.1	34449466	.	T	G	.	.	MAF_USDA=4.098
NC_035086.1	34449663	.	T	A	.	.	MAF_USDA=4.918
NC_035086.1	34449664	.	G	A	.	.	MAF_USDA=4.918
NC_035086.1	34449668	.	G	A	.	.	MAF_INRAE=13.924;MAF_USDA=5.882
NC_035086.1	34449737	.	C	A	.	.	MAF_INRAE=6.962;MAF_USDA=1.765
NC_035086.1	34449818	.	C	G	.	.	MAF_INRAE=48.734;MAF_USDA=24.706
NC_035086.1	34449868	.	C	A	.	.	MAF_INRAE=8.333;MAF_USDA=4.098
NC_035086.1	34449885	.	C	A	.	.	MAF_USDA=1.765
NC_035086.1	34449898	.	G	T	.	.	MAF_USDA=2.459
NC_035086.1	34450089	.	G	A	.	.	MAF_USDA=11.765
NC_035086.1	34450158	.	C	A	.	.	MAF_USDA=4.918
NC_035086.1	34450218	.	A	G	.	.	MAF_USDA=2.083
NC_035086.1	34450310	.	A	T	.	.	MAF_USDA=7.059
NC_035086.1	34450326	.	G	A	.	.	MAF_USDA=2.459
NC_035086.1	34450330	.	C	A	.	.	MAF_USDA=2.083
NC_035086.1	34450373	.	A	T	.	.	MAF_INRAE=48.734;MAF_USDA=30.588
NC_035086.1	34450425	.	A	C	.	.	MAF_USDA=9.016
NC_035086.1	34450628	.	A	C	.	.	MAF_USDA=7.059
NC_035086.1	34450639	.	T	A	.	.	MAF_INRAE=13.924;MAF_USDA=7.059
NC_035086.1	34450947	.	C	T	.	.	MAF_USDA=2.459
NC_035086.1	34451046	.	C	T	.	.	MAF_USDA=2.459
NC_035086.1	34451102	.	C	A	.	.	MAF_INRAE=5.696;MAF_USDA=10.588
NC_035086.1	34451147	.	A	G	.	.	MAF_INRAE=13.924;MAF_USDA=20.588
NC_035086.1	34451177	.	C	A	.	.	MAF_USDA=1.639
NC_035086.1	34451190	.	G	A	.	.	MAF_INRAE=13.924;MAF_USDA=23.529
NC_035086.1	34451383	.	C	T	.	.	MAF_INRAE=47.468;MAF_USDA=22.941
NC_035086.1	34451408	.	C	T	.	.	MAF_INRAE=8.333
NC_035086.1	34451475	.	G	A	.	.	MAF_USDA=2.083
NC_035086.1	34451521	.	A	C	.	.	MAF_INRAE=11.392;MAF_USDA=3.529
NC_035086.1	34451554	.	T	A	.	.	MAF_INRAE=13.291;MAF_USDA=21.176
NC_035086.1	34451649	.	T	G	.	.	MAF_USDA=2.083
NC_035086.1	34451659	.	A	C	.	.	MAF_INRAE=13.924;MAF_USDA=13.529
NC_035086.1	34451741	.	T	A	.	.	MAF_INRAE=15.833;MAF_USDA=6.548
NC_035086.1	34451754	.	C	T	.	.	MAF_USDA=16.667
NC_035086.1	34451761	.	A	C	.	.	MAF_INRAE=48.734;MAF_USDA=22.941
NC_035086.1	34451831	.	G	A	.	.	MAF_INRAE=2.5;MAF_USDA=2.459
NC_035086.1	34451867	.	A	G	.	.	MAF_INRAE=13.924;MAF_USDA=21.765
NC_035086.1	34451950	.	C	T	.	.	MAF_USDA=1.639
NC_035086.1	34452011	.	G	A	.	.	MAF_INRAE=11.392;MAF_USDA=3.529
NC_035086.1	34452099	.	T	C	.	.	MAF_USDA=10.0
NC_035086.1	34452141	.	A	T	.	.	MAF_USDA=14.583
NC_035086.1	34452190	.	C	T	.	.	MAF_USDA=1.639
NC_035086.1	34452230	.	C	T	.	.	MAF_INRAE=13.924;MAF_USDA=13.529
NC_035086.1	34452245	.	G	A	.	.	MAF_USDA=5.738
NC_035086.1	34452263	.	G	C	.	.	MAF_INRAE=13.924;MAF_USDA=12.941
NC_035086.1	34452351	.	G	T	.	.	MAF_INRAE=13.924;MAF_USDA=13.529
NC_035086.1	34452551	.	T	C	.	.	MAF_INRAE=8.333;MAF_USDA=4.098
NC_035086.1	34452587	.	G	A	.	.	MAF_INRAE=13.291;MAF_USDA=6.471
NC_035086.1	34452588	.	G	T	.	.	MAF_INRAE=13.924;MAF_USDA=12.941
NC_035086.1	34452845	.	C	G	.	.	MAF_INRAE=20.253;MAF_USDA=2.459
NC_035086.1	34452922	.	T	C	.	.	MAF_INRAE=14.557
NC_035086.1	34453035	.	G	A	.	.	MAF_INRAE=13.924;MAF_USDA=24.706
NC_035086.1	34453036	.	G	C	.	.	MAF_INRAE=13.333;MAF_USDA=24.706
NC_035086.1	34453045	.	A	T	.	.	MAF_USDA=6.471
NC_035086.1	34453052	.	T	G	.	.	MAF_INRAE=13.924;MAF_USDA=21.765
NC_035086.1	34453149	.	T	C	.	.	MAF_INRAE=13.924;MAF_USDA=24.706
NC_035086.1	34453152	.	T	A	.	.	MAF_INRAE=11.392;MAF_USDA=3.529
NC_035086.1	34453259	.	G	A	.	.	MAF_INRAE=3.333
NC_035086.1	34453326	.	G	A	.	.	MAF_INRAE=13.924;MAF_USDA=12.5
NC_035086.1	34453336	.	T	C	.	.	MAF_INRAE=13.924;MAF_USDA=8.333
NC_035086.1	34453375	.	C	A	.	.	MAF_INRAE=8.333;MAF_USDA=7.143
NC_035086.1	34453377	.	T	A	.	.	MAF_USDA=6.548
NC_035086.1	34453441	.	A	T	.	.	MAF_INRAE=13.924;MAF_USDA=25.882
NC_035086.1	34453450	.	A	T	.	.	MAF_USDA=11.176
NC_035086.1	34453632	.	C	A	.	.	MAF_USDA=4.098
NC_035086.1	34453657	.	G	A	.	.	MAF_INRAE=12.5;MAF_USDA=5.294
NC_035086.1	34453717	.	C	A	.	.	MAF_USDA=4.167
NC_035086.1	34453877	.	G	T	.	.	MAF_INRAE=25.949;MAF_USDA=22.941
NC_035086.1	34453963	.	C	T	.	.	MAF_INRAE=8.333;MAF_USDA=4.098
NC_035086.1	34454105	.	A	G	.	.	MAF_USDA=1.639
NC_035086.1	34454106	.	C	T	.	.	MAF_USDA=4.098
NC_035086.1	34454121	.	T	C	.	.	MAF_INRAE=25.949;MAF_USDA=18.824
NC_035086.1	34454128	.	G	C	.	.	MAF_INRAE=45.57;MAF_USDA=32.941
NC_035086.1	34454145	.	A	C	.	.	MAF_INRAE=25.949;MAF_USDA=19.412
NC_035086.1	34454220	.	T	G	.	.	MAF_INRAE=37.342;MAF_USDA=43.529
NC_035086.1	34454224	.	T	C	.	.	MAF_USDA=2.083
NC_035086.1	34454257	.	G	A	.	.	MAF_INRAE=5.696;MAF_USDA=10.588
NC_035086.1	34454377	.	A	T	.	.	MAF_INRAE=11.392;MAF_USDA=10.0
NC_035086.1	34454403	.	C	A	.	.	MAF_INRAE=13.924;MAF_USDA=18.033
NC_035086.1	34454517	.	A	G	.	.	MAF_INRAE=11.392;MAF_USDA=10.0
NC_035086.1	34454583	.	G	A	.	.	MAF_USDA=4.918
NC_035086.1	34454602	.	A	C	.	.	MAF_USDA=1.639
NC_035086.1	34454637	.	C	T	.	.	MAF_USDA=3.279
NC_035086.1	34454661	.	A	T	.	.	MAF_INRAE=11.392;MAF_USDA=10.0
NC_035086.1	34454723	.	T	C	.	.	MAF_USDA=4.918
NC_035086.1	34454809	.	C	A	.	.	MAF_USDA=1.176
NC_035086.1	34454884	.	A	T	.	.	MAF_USDA=1.639
NC_035086.1	34454905	.	G	A	.	.	MAF_INRAE=10.759;MAF_USDA=14.706
NC_035086.1	34455007	.	A	T	.	.	MAF_INRAE=25.949;MAF_USDA=19.412
NC_035086.1	34455022	.	T	C	.	.	MAF_INRAE=25.949;MAF_USDA=19.412
NC_035086.1	34455026	.	A	G	.	.	MAF_INRAE=29.167;MAF_USDA=19.412
NC_035086.1	34455359	.	A	C	.	.	MAF_INRAE=11.392;MAF_USDA=13.529
NC_035086.1	34455439	.	G	A	.	.	MAF_USDA=4.098
NC_035086.1	34455500	.	C	T	.	.	MAF_USDA=2.083
NC_035086.1	34455568	.	C	T	.	.	MAF_INRAE=13.291;MAF_USDA=14.118
NC_035086.1	34455596	.	A	G	.	.	MAF_INRAE=11.392;MAF_USDA=13.529
NC_035086.1	34455647	.	C	T	.	.	MAF_USDA=1.639
NC_035086.1	34455648	.	G	A	.	.	MAF_USDA=3.279
NC_035086.1	34455723	.	C	A	.	.	MAF_INRAE=11.392
NC_035086.1	34455762	.	A	T	.	.	MAF_INRAE=11.392;MAF_USDA=12.941
NC_035086.1	34455767	.	G	A	.	.	MAF_INRAE=11.392;MAF_USDA=12.941
NC_035086.1	34455786	.	G	A	.	.	MAF_USDA=1.639
NC_035086.1	34455809	.	C	A	.	.	MAF_USDA=1.639
NC_035086.1	34455901	.	G	T	.	.	MAF_USDA=4.098
NC_035086.1	34455985	.	G	A	.	.	MAF_INRAE=25.949;MAF_USDA=20.588
NC_035086.1	34456131	.	T	G	.	.	MAF_INRAE=11.392;MAF_USDA=13.529
NC_035086.1	34456170	.	C	T	.	.	MAF_USDA=1.639
NC_035086.1	34456219	.	G	A	.	.	MAF_INRAE=11.392;MAF_USDA=12.353
NC_035086.1	34456220	.	T	A	.	.	MAF_INRAE=10.0;MAF_USDA=12.353
NC_035086.1	34456228	.	A	T	.	.	MAF_INRAE=18.354;MAF_USDA=32.353
NC_035086.1	34456280	.	T	C	.	.	MAF_INRAE=3.333
NC_035086.1	34456283	.	T	C	.	.	MAF_INRAE=3.333
NC_035086.1	34456291	.	T	C	.	.	MAF_INRAE=3.333
NC_035086.1	34456297	.	A	T	.	.	MAF_INRAE=3.333
NC_035086.1	34456362	.	G	A	.	.	MAF_INRAE=13.924;MAF_USDA=5.882
NC_035086.1	34456616	.	T	C	.	.	MAF_USDA=3.333
NC_035086.1	34456651	.	G	A	.	.	MAF_USDA=1.667
NC_035086.1	34456791	.	C	T	.	.	MAF_USDA=2.083
NC_035086.1	34456815	.	G	A	.	.	MAF_INRAE=10.127;MAF_USDA=13.095
NC_035086.1	34456907	.	G	C	.	.	MAF_USDA=1.639
NC_035086.1	34456977	.	G	A	.	.	MAF_USDA=4.167
NC_035086.1	34457062	.	T	A	.	.	MAF_USDA=2.459
NC_035086.1	34457075	.	G	T	.	.	MAF_INRAE=1.667
NC_035086.1	34457176	.	C	G	.	.	MAF_INRAE=11.392;MAF_USDA=13.529
NC_035086.1	34457301	.	A	C	.	.	MAF_INRAE=11.392;MAF_USDA=11.765
NC_035086.1	34457316	.	T	G	.	.	MAF_INRAE=11.392;MAF_USDA=20.833
NC_035086.1	34457329	.	C	T	.	.	MAF_INRAE=37.342;MAF_USDA=50.0
NC_035086.1	34457422	.	G	A	.	.	MAF_INRAE=11.392;MAF_USDA=12.941
NC_035086.1	34457428	.	A	C	.	.	MAF_INRAE=11.392;MAF_USDA=12.941
NC_035086.1	34457462	.	T	A	.	.	MAF_INRAE=11.392;MAF_USDA=12.941
NC_035086.1	34457465	.	T	G	.	.	MAF_USDA=9.412
NC_035086.1	34457480	.	T	C	.	.	MAF_USDA=5.294
NC_035086.1	34457484	.	C	A	.	.	MAF_INRAE=10.0;MAF_USDA=12.353
NC_035086.1	34457487	.	C	A	.	.	MAF_INRAE=10.0;MAF_USDA=10.0
NC_035086.1	34457593	.	G	T	.	.	MAF_USDA=1.639
NC_035086.1	34457645	.	C	A	.	.	MAF_INRAE=15.833;MAF_USDA=6.471
NC_035086.1	34457681	.	C	G	.	.	MAF_INRAE=11.392;MAF_USDA=13.529
NC_035086.1	34457744	.	G	A	.	.	MAF_USDA=2.459
NC_035086.1	34457811	.	T	G	.	.	MAF_INRAE=25.949;MAF_USDA=20.0
NC_035086.1	34457950	.	T	G	.	.	MAF_INRAE=11.392;MAF_USDA=12.941
NC_035086.1	34457952	.	A	G	.	.	MAF_USDA=2.353
NC_035086.1	34458082	.	A	C	.	.	MAF_USDA=8.197
NC_035086.1	34458144	.	C	G	.	.	MAF_INRAE=48.734;MAF_USDA=35.882
NC_035086.1	34458180	.	C	A	.	.	MAF_INRAE=11.392;MAF_USDA=13.529
NC_035086.1	34458182	.	T	C	.	.	MAF_INRAE=10.0;MAF_USDA=13.529
NC_035086.1	34458387	.	A	C	.	.	MAF_INRAE=11.392;MAF_USDA=12.941
NC_035086.1	34458411	.	T	C	.	.	MAF_INRAE=25.949;MAF_USDA=30.0
NC_035086.1	34458478	.	T	C	.	.	MAF_INRAE=11.392;MAF_USDA=20.833
NC_035086.1	34458668	.	T	A	.	.	MAF_INRAE=25.949;MAF_USDA=29.412
NC_035086.1	34458673	.	T	C	.	.	MAF_USDA=5.738
NC_035086.1	34458674	.	G	A	.	.	MAF_INRAE=37.342;MAF_USDA=48.235
NC_035086.1	34458714	.	C	A	.	.	MAF_INRAE=25.949;MAF_USDA=19.643
NC_035086.1	34459009	.	G	A	.	.	MAF_USDA=3.448
NC_035086.1	34459049	.	G	A	.	.	MAF_USDA=7.759
NC_035086.1	34459094	.	C	A	.	.	MAF_USDA=2.083
NC_035086.1	34459137	.	G	A	.	.	MAF_USDA=20.833
NC_035086.1	34460028	.	G	T	.	.	MAF_USDA=2.353
NC_035086.1	34460142	.	C	A	.	.	MAF_USDA=6.557
NC_035086.1	34460151	.	G	C	.	.	MAF_INRAE=11.392;MAF_USDA=11.765
NC_035086.1	34460158	.	C	A	.	.	MAF_INRAE=11.392;MAF_USDA=11.765
NC_035086.1	34460245	.	C	A	.	.	MAF_INRAE=10.759;MAF_USDA=12.941
NC_035086.1	34460268	.	G	A	.	.	MAF_USDA=4.167
NC_035086.1	34460269	.	G	T	.	.	MAF_USDA=4.167
NC_035086.1	34460281	.	A	C	.	.	MAF_USDA=6.25
NC_035086.1	34460306	.	T	A	.	.	MAF_USDA=8.824
NC_035086.1	34460332	.	C	G	.	.	MAF_INRAE=11.392;MAF_USDA=8.235
NC_035086.1	34460336	.	A	C	.	.	MAF_USDA=9.016
NC_035086.1	34460341	.	T	A	.	.	MAF_INRAE=2.5;MAF_USDA=17.059
NC_035086.1	34460371	.	A	T	.	.	MAF_INRAE=40.0;MAF_USDA=49.412
NC_035086.1	34460383	.	C	A	.	.	MAF_USDA=4.098
NC_035086.1	34460390	.	C	T	.	.	MAF_USDA=4.918
NC_035086.1	34460416	.	C	T	.	.	MAF_USDA=6.557
NC_035086.1	34460508	.	G	A	.	.	MAF_INRAE=25.949;MAF_USDA=19.412
NC_035086.1	34460514	.	T	C	.	.	MAF_INRAE=25.949;MAF_USDA=20.0
NC_035086.1	34460651	.	G	C	.	.	MAF_USDA=2.083
NC_035086.1	34460740	.	T	G	.	.	MAF_INRAE=2.5;MAF_USDA=17.059
NC_035086.1	34460951	.	C	T	.	.	MAF_USDA=7.831
NC_035086.1	34460996	.	T	A	.	.	MAF_USDA=7.377
NC_035086.1	34461017	.	T	C	.	.	MAF_INRAE=2.5;MAF_USDA=4.918
NC_035086.1	34461060	.	T	G	.	.	MAF_INRAE=26.582;MAF_USDA=17.059
NC_035086.1	34461065	.	T	A	.	.	MAF_USDA=2.459
NC_035086.1	34461079	.	C	T	.	.	MAF_INRAE=10.759;MAF_USDA=3.529
NC_035086.1	34461101	.	G	A	.	.	MAF_USDA=2.459
NC_035086.1	34461103	.	C	A	.	.	MAF_USDA=1.639
NC_035086.1	34461104	.	C	A	.	.	MAF_USDA=1.639
NC_035086.1	34461172	.	A	C	.	.	MAF_INRAE=13.291;MAF_USDA=8.333
NC_035086.1	34461188	.	A	G	.	.	MAF_INRAE=6.667
NC_035086.1	34461227	.	A	T	.	.	MAF_INRAE=32.911;MAF_USDA=17.647
NC_035086.1	34461228	.	T	A	.	.	MAF_INRAE=31.667;MAF_USDA=17.647
NC_035086.1	34461363	.	C	T	.	.	MAF_INRAE=25.949;MAF_USDA=11.176
NC_035086.1	34461379	.	G	C	.	.	MAF_INRAE=26.582;MAF_USDA=19.412
NC_035086.1	34461392	.	C	A	.	.	MAF_INRAE=26.582;MAF_USDA=20.0
NC_035086.1	34461442	.	G	A	.	.	MAF_USDA=1.639
NC_035086.1	34461476	.	G	C	.	.	MAF_INRAE=39.241;MAF_USDA=31.176
NC_035086.1	34461573	.	C	T	.	.	MAF_USDA=4.098
NC_035086.1	34461738	.	T	A	.	.	MAF_INRAE=31.667
NC_035086.1	34461768	.	G	T	.	.	MAF_INRAE=22.152;MAF_USDA=2.459
NC_035086.1	34461832	.	G	C	.	.	MAF_USDA=2.459
NC_035086.1	34461860	.	A	G	.	.	MAF_INRAE=25.949;MAF_USDA=13.529
NC_035086.1	34461970	.	T	G	.	.	MAF_INRAE=11.392;MAF_USDA=3.529
NC_035086.1	34461973	.	C	A	.	.	MAF_USDA=4.918
NC_035086.1	34462017	.	T	C	.	.	MAF_INRAE=2.5;MAF_USDA=6.557
NC_035086.1	34462018	.	C	T	.	.	MAF_USDA=4.098
NC_035086.1	34462035	.	G	A	.	.	MAF_USDA=3.279
NC_035086.1	34462092	.	A	G	.	.	MAF_USDA=5.882
NC_035086.1	34462115	.	C	T	.	.	MAF_USDA=1.639
NC_035086.1	34462116	.	G	A	.	.	MAF_USDA=1.639
NC_035086.1	34462132	.	A	G	.	.	MAF_USDA=2.083
NC_035086.1	34462207	.	C	A	.	.	MAF_INRAE=12.658;MAF_USDA=8.333
NC_035086.1	34462455	.	T	G	.	.	MAF_INRAE=32.911;MAF_USDA=37.647
NC_035086.1	34462500	.	C	T	.	.	MAF_USDA=2.459
NC_035086.1	34462522	.	A	G	.	.	MAF_INRAE=5.696;MAF_USDA=10.588
NC_035086.1	34462552	.	C	A	.	.	MAF_INRAE=22.152;MAF_USDA=1.639
NC_035086.1	34462652	.	G	T	.	.	MAF_INRAE=27.215;MAF_USDA=16.471
NC_035086.1	34462686	.	A	G	.	.	MAF_USDA=2.459
NC_035086.1	34462691	.	A	T	.	.	MAF_USDA=10.0
NC_035086.1	34462704	.	G	A	.	.	MAF_USDA=1.639
NC_035086.1	34462828	.	C	A	.	.	MAF_USDA=2.459
NC_035086.1	34462879	.	G	C	.	.	MAF_INRAE=26.582;MAF_USDA=19.412
NC_035086.1	34463063	.	G	A	.	.	MAF_INRAE=17.5;MAF_USDA=5.882
NC_035086.1	34463087	.	G	A	.	.	MAF_INRAE=13.924;MAF_USDA=11.765
NC_035086.1	34463112	.	T	C	.	.	MAF_USDA=6.667
NC_035086.1	34463153	.	A	C	.	.	MAF_INRAE=44.937;MAF_USDA=34.706
NC_035086.1	34463175	.	C	T	.	.	MAF_INRAE=27.215;MAF_USDA=33.333
NC_035086.1	34463305	.	C	T	.	.	MAF_INRAE=45.57;MAF_USDA=31.765
NC_035086.1	34463326	.	C	T	.	.	MAF_INRAE=10.833;MAF_USDA=7.377
NC_035086.1	34463349	.	A	T	.	.	MAF_USDA=3.279
NC_035086.1	34463418	.	C	A	.	.	MAF_USDA=1.639
NC_035086.1	34463441	.	C	T	.	.	MAF_INRAE=25.949;MAF_USDA=11.176
NC_035086.1	34463442	.	G	A	.	.	MAF_INRAE=27.215;MAF_USDA=17.059
NC_035086.1	34463553	.	G	A	.	.	MAF_USDA=3.279
NC_035086.1	34463555	.	T	G	.	.	MAF_INRAE=13.924;MAF_USDA=7.647
NC_035086.1	34463598	.	G	T	.	.	MAF_INRAE=45.57;MAF_USDA=32.353
NC_035086.1	34463648	.	G	A	.	.	MAF_USDA=2.083
NC_035086.1	34463907	.	A	G	.	.	MAF_USDA=12.353
NC_035086.1	34464035	.	C	A	.	.	MAF_INRAE=11.392;MAF_USDA=3.529
NC_035086.1	34464068	.	T	G	.	.	MAF_INRAE=10.833;MAF_USDA=4.918
NC_035086.1	34464191	.	G	C	.	.	MAF_INRAE=46.203;MAF_USDA=31.765
NC_035086.1	34464193	.	G	A	.	.	MAF_USDA=1.639
NC_035086.1	34464197	.	T	C	.	.	MAF_USDA=3.279
NC_035086.1	34464299	.	C	T	.	.	MAF_USDA=1.639
NC_035086.1	34464306	.	C	A	.	.	MAF_INRAE=27.215;MAF_USDA=20.0
NC_035086.1	34464358	.	G	T	.	.	MAF_USDA=5.882
NC_035086.1	34464383	.	T	G	.	.	MAF_USDA=10.0
NC_035086.1	34464453	.	T	G	.	.	MAF_INRAE=27.215;MAF_USDA=19.412
NC_035086.1	34464487	.	G	A	.	.	MAF_USDA=4.167
NC_035086.1	34464561	.	A	C	.	.	MAF_USDA=6.557
NC_035086.1	34464642	.	C	T	.	.	MAF_INRAE=13.291;MAF_USDA=8.824
NC_035086.1	34464655	.	C	T	.	.	MAF_INRAE=45.57;MAF_USDA=38.235
NC_035086.1	34464758	.	G	A	.	.	MAF_USDA=3.279
NC_035086.1	34464838	.	G	T	.	.	MAF_INRAE=12.025;MAF_USDA=3.529
NC_035086.1	34464881	.	T	C	.	.	MAF_INRAE=13.291;MAF_USDA=8.235
NC_035086.1	34464938	.	A	T	.	.	MAF_USDA=6.557
NC_035086.1	34465003	.	T	A	.	.	MAF_USDA=3.279
NC_035086.1	34465032	.	G	T	.	.	MAF_USDA=4.098
NC_035086.1	34465047	.	G	A	.	.	MAF_USDA=3.279
NC_035086.1	34465103	.	T	G	.	.	MAF_USDA=2.459
NC_035086.1	34465136	.	T	C	.	.	MAF_INRAE=29.114;MAF_USDA=38.824
NC_035086.1	34465167	.	C	T	.	.	MAF_INRAE=15.19;MAF_USDA=8.333
NC_035086.1	34465330	.	A	G	.	.	MAF_USDA=6.557
NC_035086.1	34465375	.	C	A	.	.	MAF_USDA=2.459
NC_035086.1	34465510	.	G	A	.	.	MAF_USDA=3.279
NC_035086.1	34465534	.	C	A	.	.	MAF_INRAE=13.924;MAF_USDA=5.294
NC_035086.1	34465554	.	C	A	.	.	MAF_USDA=2.459
NC_035086.1	34465562	.	A	G	.	.	MAF_INRAE=45.57;MAF_USDA=32.941
NC_035086.1	34465572	.	A	T	.	.	MAF_USDA=1.639
NC_035086.1	34465692	.	C	T	.	.	MAF_USDA=3.279
NC_035086.1	34465719	.	C	A	.	.	MAF_INRAE=5.263
NC_035086.1	34465738	.	G	A	.	.	MAF_USDA=3.279
NC_035086.1	34465750	.	C	A	.	.	MAF_INRAE=29.114;MAF_USDA=38.824
NC_035086.1	34465782	.	C	T	.	.	MAF_USDA=2.083
NC_035086.1	34465825	.	G	C	.	.	MAF_USDA=4.167
NC_035086.1	34466087	.	T	C	.	.	MAF_USDA=2.459
NC_035086.1	34466192	.	G	A	.	.	MAF_INRAE=15.833;MAF_USDA=6.471
NC_035086.1	34466275	.	G	A	.	.	MAF_INRAE=2.5;MAF_USDA=2.459
NC_035086.1	34466361	.	T	G	.	.	MAF_INRAE=29.114;MAF_USDA=16.471
NC_035086.1	34466469	.	G	A	.	.	MAF_USDA=4.098
NC_035086.1	34466470	.	G	A	.	.	MAF_USDA=14.583
NC_035086.1	34466562	.	T	A	.	.	MAF_USDA=4.167
NC_035086.1	34466572	.	G	A	.	.	MAF_INRAE=5.696;MAF_USDA=10.0
NC_035086.1	34466582	.	G	A	.	.	MAF_INRAE=1.667
NC_035086.1	34466611	.	T	C	.	.	MAF_USDA=22.951
NC_035086.1	34466621	.	G	A	.	.	MAF_USDA=22.131
NC_035086.1	34466654	.	G	T	.	.	MAF_USDA=3.279
NC_035086.1	34466656	.	C	T	.	.	MAF_USDA=19.412
NC_035086.1	34466670	.	C	T	.	.	MAF_USDA=8.197
NC_035086.1	34466678	.	T	A	.	.	MAF_USDA=18.235
NC_035086.1	34466690	.	G	T	.	.	MAF_INRAE=29.167
NC_035086.1	34466692	.	A	G	.	.	MAF_USDA=22.131
NC_035086.1	34466694	.	G	T	.	.	MAF_INRAE=29.167
NC_035086.1	34466696	.	C	T	.	.	MAF_USDA=11.475
NC_035086.1	34466705	.	C	T	.	.	MAF_USDA=20.0
NC_035086.1	34466730	.	C	A	.	.	MAF_USDA=23.77
NC_035086.1	34466745	.	G	A	.	.	MAF_USDA=24.59
NC_035086.1	34466746	.	A	T	.	.	MAF_USDA=24.59
NC_035086.1	34466751	.	C	T	.	.	MAF_USDA=23.77
NC_035086.1	34466756	.	G	T	.	.	MAF_USDA=22.951
NC_035086.1	34466767	.	C	T	.	.	MAF_INRAE=29.167;MAF_USDA=17.647
NC_035086.1	34466866	.	C	T	.	.	MAF_USDA=1.176
NC_035086.1	34466910	.	G	T	.	.	MAF_INRAE=11.392;MAF_USDA=3.529
NC_035086.1	34466923	.	C	T	.	.	MAF_USDA=2.459
NC_035086.1	34467017	.	A	C	.	.	MAF_USDA=9.412
NC_035086.1	34467018	.	C	T	.	.	MAF_USDA=2.459
NC_035086.1	34467196	.	C	T	.	.	MAF_INRAE=13.924;MAF_USDA=13.095
NC_035086.1	34467315	.	C	G	.	.	MAF_USDA=4.098
NC_035086.1	34467398	.	A	T	.	.	MAF_USDA=5.882
NC_035086.1	34467506	.	C	A	.	.	MAF_USDA=14.583
NC_035086.1	34467541	.	C	G	.	.	MAF_INRAE=8.333
NC_035086.1	34467651	.	T	A	.	.	MAF_INRAE=16.456;MAF_USDA=9.412
NC_035086.1	34467759	.	A	C	.	.	MAF_INRAE=7.5;MAF_USDA=39.412
NC_035086.1	34467760	.	G	T	.	.	MAF_INRAE=10.0;MAF_USDA=6.25
NC_035086.1	34467854	.	A	C	.	.	MAF_INRAE=2.5;MAF_USDA=6.557
NC_035086.1	34467863	.	C	A	.	.	MAF_USDA=14.583
NC_035086.1	34468030	.	A	T	.	.	MAF_USDA=3.279
NC_035086.1	34468106	.	T	A	.	.	MAF_INRAE=20.0;MAF_USDA=10.417
NC_035086.1	34468114	.	T	G	.	.	MAF_USDA=1.639
NC_035086.1	34468118	.	A	T	.	.	MAF_USDA=1.639
NC_035086.1	34468128	.	A	G	.	.	MAF_INRAE=5.263
NC_035086.1	34468131	.	C	A	.	.	MAF_INRAE=7.5;MAF_USDA=14.706
NC_035086.1	34468151	.	A	G	.	.	MAF_INRAE=47.468;MAF_USDA=23.529
NC_035086.1	34468236	.	C	T	.	.	MAF_INRAE=13.924;MAF_USDA=5.294
NC_035086.1	34468252	.	A	G	.	.	MAF_USDA=15.574
NC_035086.1	34468327	.	A	G	.	.	MAF_USDA=1.639
NC_035086.1	34468347	.	C	G	.	.	MAF_USDA=1.639
NC_035086.1	34468452	.	A	G	.	.	MAF_INRAE=36.076;MAF_USDA=46.471
NC_035086.1	34468510	.	A	G	.	.	MAF_USDA=5.738
NC_035086.1	34468631	.	C	A	.	.	MAF_USDA=21.311
NC_035086.1	34468651	.	G	A	.	.	MAF_USDA=7.059
NC_035086.1	34468709	.	G	A	.	.	MAF_INRAE=4.43;MAF_USDA=5.738
NC_035086.1	34468753	.	C	A	.	.	MAF_USDA=4.167
NC_035086.1	34468914	.	G	T	.	.	MAF_USDA=1.639
NC_035086.1	34468929	.	C	T	.	.	MAF_USDA=1.639
NC_035086.1	34469327	.	A	T	.	.	MAF_INRAE=4.167;MAF_USDA=2.459
NC_035086.1	34469380	.	A	C	.	.	MAF_INRAE=7.5;MAF_USDA=4.706
NC_035086.1	34469431	.	G	T	.	.	MAF_INRAE=35.443;MAF_USDA=9.412
NC_035086.1	34469454	.	C	A	.	.	MAF_USDA=1.639
NC_035086.1	34469575	.	C	G	.	.	MAF_INRAE=37.342;MAF_USDA=31.765
NC_035086.1	34469622	.	G	A	.	.	MAF_INRAE=12.5;MAF_USDA=35.882
NC_035086.1	34469781	.	G	T	.	.	MAF_INRAE=4.167;MAF_USDA=5.738
NC_035086.1	34469785	.	T	C	.	.	MAF_USDA=11.475
NC_035086.1	34469786	.	C	T	.	.	MAF_INRAE=15.823;MAF_USDA=1.639
NC_035086.1	34469821	.	T	C	.	.	MAF_INRAE=13.924;MAF_USDA=6.471
NC_035086.1	34469884	.	G	A	.	.	MAF_USDA=1.765
NC_035086.1	34469885	.	C	G	.	.	MAF_USDA=1.765
NC_035086.1	34469886	.	A	C	.	.	MAF_USDA=1.765
NC_035086.1	34470681	.	A	T	.	.	MAF_USDA=4.167
NC_035086.1	34470732	.	A	T	.	.	MAF_USDA=9.016
NC_035086.1	34470744	.	C	T	.	.	MAF_USDA=1.639
NC_035086.1	34470864	.	C	A	.	.	MAF_INRAE=11.667;MAF_USDA=4.098
NC_035086.1	34470866	.	T	A	.	.	MAF_INRAE=11.667;MAF_USDA=4.098
NC_035086.1	34470973	.	T	G	.	.	MAF_INRAE=46.203;MAF_USDA=41.765
NC_035086.1	34471051	.	G	T	.	.	MAF_INRAE=43.038;MAF_USDA=38.824
NC_035086.1	34471081	.	C	A	.	.	MAF_USDA=3.279
NC_035086.1	34471104	.	G	T	.	.	MAF_INRAE=12.5;MAF_USDA=4.098
NC_035086.1	34471123	.	C	G	.	.	MAF_USDA=1.639
NC_035086.1	34471146	.	C	G	.	.	MAF_INRAE=48.101;MAF_USDA=33.529
NC_035086.1	34471297	.	T	G	.	.	MAF_USDA=1.667
NC_035086.1	34471299	.	C	T	.	.	MAF_USDA=4.167
NC_035086.1	34471313	.	C	A	.	.	MAF_USDA=38.235
NC_035086.1	34471322	.	A	G	.	.	MAF_USDA=9.412
NC_035086.1	34471332	.	C	A	.	.	MAF_USDA=4.167
NC_035086.1	34471348	.	G	T	.	.	MAF_USDA=35.417
NC_035086.1	34471357	.	T	C	.	.	MAF_USDA=10.417
NC_035086.1	34471848	.	A	C	.	.	MAF_USDA=35.417
NC_035086.1	34471914	.	G	T	.	.	MAF_USDA=29.167
NC_035086.1	34472037	.	G	C	.	.	MAF_INRAE=33.544;MAF_USDA=27.647
NC_035086.1	34472139	.	G	A	.	.	MAF_INRAE=22.152;MAF_USDA=4.706
NC_035086.1	34472211	.	A	G	.	.	MAF_USDA=2.459
NC_035086.1	34472316	.	C	A	.	.	MAF_INRAE=2.5;MAF_USDA=6.25
NC_035086.1	34472329	.	T	C	.	.	MAF_INRAE=3.333
NC_035086.1	34472334	.	T	C	.	.	MAF_INRAE=14.557
NC_035086.1	34472410	.	G	A	.	.	MAF_INRAE=13.924;MAF_USDA=6.471
NC_035086.1	34472537	.	C	G	.	.	MAF_INRAE=43.671;MAF_USDA=37.647
NC_035086.1	34472666	.	G	A	.	.	MAF_INRAE=13.291;MAF_USDA=15.882
NC_035086.1	34472687	.	G	T	.	.	MAF_INRAE=3.333
NC_035086.1	34472732	.	T	A	.	.	MAF_USDA=2.459
NC_035086.1	34472773	.	A	C	.	.	MAF_INRAE=34.177;MAF_USDA=18.75
NC_035086.1	34472878	.	T	G	.	.	MAF_INRAE=43.038;MAF_USDA=37.059
NC_035086.1	34472893	.	T	G	.	.	MAF_INRAE=34.177;MAF_USDA=28.824
NC_035086.1	34473111	.	C	G	.	.	MAF_USDA=2.083
NC_035086.1	34473251	.	G	T	.	.	MAF_INRAE=7.5;MAF_USDA=5.294
NC_035086.1	34473315	.	G	T	.	.	MAF_USDA=2.459
NC_035086.1	34473347	.	A	T	.	.	MAF_USDA=2.459
NC_035086.1	34473379	.	G	T	.	.	MAF_INRAE=38.608;MAF_USDA=28.235
NC_035086.1	34473590	.	A	G	.	.	MAF_INRAE=22.152;MAF_USDA=11.176
NC_035086.1	34473613	.	C	T	.	.	MAF_USDA=1.639
NC_035086.1	34473739	.	T	G	.	.	MAF_INRAE=39.241;MAF_USDA=17.262
NC_035086.1	34473752	.	T	G	.	.	MAF_INRAE=27.215;MAF_USDA=42.857
NC_035086.1	34473986	.	C	T	.	.	MAF_INRAE=20.253;MAF_USDA=6.548
NC_035086.1	34474024	.	A	C	.	.	MAF_INRAE=8.333;MAF_USDA=3.333
NC_035086.1	34474027	.	C	G	.	.	MAF_INRAE=48.734;MAF_USDA=32.143
NC_035086.1	34474050	.	C	T	.	.	MAF_INRAE=13.291;MAF_USDA=4.167
NC_035086.1	34474092	.	A	T	.	.	MAF_INRAE=2.532
NC_035086.1	34474181	.	A	C	.	.	MAF_INRAE=47.468;MAF_USDA=29.412
NC_035086.1	34474184	.	G	A	.	.	MAF_INRAE=13.291;MAF_USDA=3.529
NC_035086.1	34474195	.	T	C	.	.	MAF_USDA=1.639
NC_035086.1	34474252	.	T	G	.	.	MAF_INRAE=6.667;MAF_USDA=4.098
NC_035086.1	34474282	.	T	C	.	.	MAF_USDA=6.557
NC_035086.1	34474315	.	G	A	.	.	MAF_INRAE=20.886;MAF_USDA=12.353
NC_035086.1	34474359	.	G	A	.	.	MAF_INRAE=35.443;MAF_USDA=34.118
NC_035086.1	34474476	.	T	A	.	.	MAF_USDA=2.353
NC_035086.1	34474477	.	A	T	.	.	MAF_USDA=18.033
NC_035086.1	34474506	.	T	A	.	.	MAF_INRAE=3.333
NC_035086.1	34474655	.	A	T	.	.	MAF_USDA=4.098
NC_035086.1	34474713	.	T	G	.	.	MAF_USDA=2.083
NC_035086.1	34474789	.	C	A	.	.	MAF_USDA=4.118
NC_035086.1	34474802	.	G	T	.	.	MAF_INRAE=2.5;MAF_USDA=1.765
NC_035086.1	34474819	.	G	T	.	.	MAF_USDA=4.918
NC_035086.1	34474827	.	A	T	.	.	MAF_USDA=1.765
NC_035086.1	34474830	.	C	A	.	.	MAF_USDA=1.639
NC_035086.1	34474836	.	G	A	.	.	MAF_USDA=2.083
NC_035086.1	34474899	.	A	G	.	.	MAF_INRAE=43.671;MAF_USDA=30.588
NC_035086.1	34474913	.	A	G	.	.	MAF_INRAE=37.975;MAF_USDA=49.412
NC_035086.1	34474915	.	T	G	.	.	MAF_USDA=2.459
NC_035086.1	34474919	.	G	A	.	.	MAF_INRAE=22.785;MAF_USDA=9.412
NC_035086.1	34474971	.	T	G	.	.	MAF_USDA=4.918
NC_035086.1	34475016	.	G	A	.	.	MAF_INRAE=20.886;MAF_USDA=13.529
NC_035086.1	34475034	.	A	G	.	.	MAF_INRAE=18.987;MAF_USDA=4.706
NC_035086.1	34475327	.	A	T	.	.	MAF_INRAE=19.167;MAF_USDA=10.417
NC_035086.1	34475365	.	G	A	.	.	MAF_INRAE=32.278;MAF_USDA=29.167
NC_035086.1	34475385	.	G	A	.	.	MAF_USDA=1.667
NC_035086.1	34475386	.	C	A	.	.	MAF_USDA=1.667
NC_035086.1	34475478	.	C	A	.	.	MAF_USDA=1.639
NC_035086.1	34475500	.	T	G	.	.	MAF_USDA=4.098
NC_035086.1	34475501	.	A	T	.	.	MAF_INRAE=43.038;MAF_USDA=27.059
NC_035086.1	34475502	.	C	A	.	.	MAF_INRAE=4.167;MAF_USDA=35.882
NC_035086.1	34475537	.	G	A	.	.	MAF_INRAE=16.456;MAF_USDA=6.471
NC_035086.1	34475545	.	G	A	.	.	MAF_INRAE=16.456;MAF_USDA=6.471
NC_035086.1	34475558	.	C	A	.	.	MAF_INRAE=2.5;MAF_USDA=1.639
NC_035086.1	34475824	.	C	T	.	.	MAF_INRAE=39.241;MAF_USDA=34.118
NC_035086.1	34475836	.	A	C	.	.	MAF_USDA=9.836
NC_035086.1	34475966	.	C	G	.	.	MAF_INRAE=42.405;MAF_USDA=32.353
NC_035086.1	34475972	.	G	T	.	.	MAF_INRAE=14.557;MAF_USDA=1.639
NC_035086.1	34475979	.	G	C	.	.	MAF_USDA=5.738
NC_035086.1	34476105	.	C	T	.	.	MAF_INRAE=6.667
NC_035086.1	34476296	.	C	A	.	.	MAF_USDA=2.459
NC_035086.1	34476338	.	A	G	.	.	MAF_INRAE=14.557;MAF_USDA=5.738
NC_035086.1	34476341	.	A	C	.	.	MAF_USDA=2.459
NC_035086.1	34476441	.	G	T	.	.	MAF_INRAE=14.557;MAF_USDA=5.738
NC_035086.1	34476471	.	G	T	.	.	MAF_INRAE=2.5;MAF_USDA=1.639
NC_035086.1	34476477	.	G	T	.	.	MAF_INRAE=48.101;MAF_USDA=33.529
NC_035086.1	34476488	.	C	T	.	.	MAF_INRAE=14.557;MAF_USDA=5.738
NC_035086.1	34476495	.	T	A	.	.	MAF_INRAE=14.557;MAF_USDA=6.557
NC_035086.1	34476522	.	T	G	.	.	MAF_INRAE=14.557;MAF_USDA=5.738
NC_035086.1	34476535	.	A	C	.	.	MAF_INRAE=37.342;MAF_USDA=28.824
NC_035086.1	34476543	.	G	T	.	.	MAF_INRAE=14.557;MAF_USDA=5.738
NC_035086.1	34476554	.	A	T	.	.	MAF_USDA=1.639
NC_035086.1	34476616	.	A	C	.	.	MAF_USDA=1.639
NC_035086.1	34476618	.	G	A	.	.	MAF_USDA=1.639
NC_035086.1	34476654	.	C	T	.	.	MAF_INRAE=13.924;MAF_USDA=9.836
NC_035086.1	34476764	.	T	C	.	.	MAF_INRAE=18.987;MAF_USDA=40.588
NC_035086.1	34476868	.	A	G	.	.	MAF_USDA=3.279
NC_035086.1	34476951	.	T	C	.	.	MAF_USDA=2.459
NC_035086.1	34477004	.	C	T	.	.	MAF_INRAE=37.342;MAF_USDA=35.294
NC_035086.1	34477007	.	T	A	.	.	MAF_INRAE=39.167;MAF_USDA=35.294
NC_035086.1	34477013	.	T	A	.	.	MAF_USDA=2.083
NC_035086.1	34477037	.	C	T	.	.	MAF_USDA=1.639
NC_035086.1	34477051	.	A	C	.	.	MAF_USDA=3.279
NC_035086.1	34477224	.	G	T	.	.	MAF_USDA=4.098
NC_035086.1	34477321	.	G	A	.	.	MAF_INRAE=37.342;MAF_USDA=28.824
NC_035086.1	34477651	.	A	G	.	.	MAF_INRAE=22.785;MAF_USDA=40.0
NC_035086.1	34477678	.	G	A	.	.	MAF_INRAE=47.468;MAF_USDA=42.941
NC_035086.1	34477712	.	G	A	.	.	MAF_INRAE=8.333;MAF_USDA=4.706
NC_035086.1	34477721	.	G	T	.	.	MAF_INRAE=38.608;MAF_USDA=36.471
NC_035086.1	34477803	.	A	G	.	.	MAF_INRAE=31.646;MAF_USDA=32.353
NC_035086.1	34477887	.	G	A	.	.	MAF_USDA=7.143
NC_035086.1	34477902	.	T	C	.	.	MAF_USDA=4.167
NC_035086.1	34478008	.	G	C	.	.	MAF_USDA=1.639
NC_035086.1	34478109	.	A	C	.	.	MAF_INRAE=49.367;MAF_USDA=40.588
NC_035086.1	34478137	.	C	T	.	.	MAF_USDA=1.639
NC_035086.1	34478141	.	G	A	.	.	MAF_INRAE=49.367;MAF_USDA=50.0
NC_035086.1	34478249	.	T	G	.	.	MAF_USDA=19.672
NC_035086.1	34478279	.	A	G	.	.	MAF_USDA=3.279
NC_035086.1	34478317	.	G	A	.	.	MAF_INRAE=17.089;MAF_USDA=22.131
NC_035086.1	34478341	.	T	C	.	.	MAF_INRAE=2.5
NC_035086.1	34478578	.	C	T	.	.	MAF_USDA=4.098
NC_035086.1	34478863	.	C	A	.	.	MAF_USDA=9.836
NC_035086.1	34478899	.	A	C	.	.	MAF_INRAE=41.139;MAF_USDA=34.706
NC_035086.1	34478903	.	G	T	.	.	MAF_INRAE=30.0;MAF_USDA=8.235
NC_035086.1	34478964	.	C	T	.	.	MAF_INRAE=32.278;MAF_USDA=50.0
NC_035086.1	34478968	.	A	C	.	.	MAF_USDA=4.098
NC_035086.1	34479001	.	T	G	.	.	MAF_INRAE=31.646;MAF_USDA=25.882
NC_035086.1	34479046	.	C	T	.	.	MAF_INRAE=31.646;MAF_USDA=26.471
NC_035086.1	34479107	.	C	G	.	.	MAF_USDA=2.353
NC_035086.1	34479238	.	C	T	.	.	MAF_INRAE=3.333
NC_035086.1	34479259	.	G	T	.	.	MAF_USDA=1.639
NC_035086.1	34479261	.	A	G	.	.	MAF_INRAE=15.823;MAF_USDA=10.588
NC_035086.1	34479272	.	G	A	.	.	MAF_USDA=1.639
NC_035086.1	34479414	.	A	C	.	.	MAF_INRAE=17.089;MAF_USDA=16.393
NC_035086.1	34479456	.	G	A	.	.	MAF_INRAE=10.833;MAF_USDA=40.0
NC_035086.1	34479522	.	G	T	.	.	MAF_USDA=29.167
NC_035086.1	34479523	.	G	T	.	.	MAF_USDA=25.0
NC_035086.1	34479524	.	G	T	.	.	MAF_USDA=50.0
NC_035086.1	34479530	.	G	T	.	.	MAF_INRAE=10.833;MAF_USDA=25.0
NC_035086.1	34479615	.	A	G	.	.	MAF_INRAE=49.367;MAF_USDA=39.412
NC_035086.1	34479626	.	A	T	.	.	MAF_INRAE=49.367;MAF_USDA=39.412
NC_035086.1	34479688	.	G	T	.	.	MAF_INRAE=5.696;MAF_USDA=11.176
NC_035086.1	34479733	.	C	A	.	.	MAF_INRAE=8.333;MAF_USDA=1.639
NC_035086.1	34479827	.	T	A	.	.	MAF_INRAE=32.278;MAF_USDA=26.471
NC_035086.1	34479858	.	T	G	.	.	MAF_INRAE=48.101;MAF_USDA=37.647
NC_035086.1	34479983	.	G	A	.	.	MAF_INRAE=26.582;MAF_USDA=5.882
NC_035086.1	34479989	.	G	A	.	.	MAF_INRAE=16.456;MAF_USDA=3.279
NC_035086.1	34479997	.	T	A	.	.	MAF_INRAE=4.167;MAF_USDA=25.0
NC_035086.1	34480004	.	A	T	.	.	MAF_INRAE=16.456;MAF_USDA=3.279
NC_035086.1	34480115	.	G	A	.	.	MAF_USDA=1.639
NC_035086.1	34480163	.	G	A	.	.	MAF_INRAE=15.823;MAF_USDA=11.765
NC_035086.1	34480174	.	T	A	.	.	MAF_USDA=4.098
NC_035086.1	34480360	.	T	A	.	.	MAF_INRAE=18.987;MAF_USDA=4.118
NC_035086.1	34480395	.	A	T	.	.	MAF_USDA=5.294
NC_035086.1	34480501	.	A	C	.	.	MAF_INRAE=32.278;MAF_USDA=26.471
NC_035086.1	34480590	.	G	T	.	.	MAF_INRAE=13.924;MAF_USDA=4.706
NC_035086.1	34480592	.	C	G	.	.	MAF_INRAE=10.0;MAF_USDA=4.706
NC_035086.1	34480863	.	C	G	.	.	MAF_INRAE=48.734;MAF_USDA=30.588
NC_035086.1	34480873	.	A	T	.	.	MAF_INRAE=25.316;MAF_USDA=49.412
NC_035086.1	34480884	.	G	T	.	.	MAF_INRAE=16.456;MAF_USDA=19.412
NC_035086.1	34481010	.	C	A	.	.	MAF_INRAE=32.278;MAF_USDA=33.529
NC_035086.1	34481043	.	G	A	.	.	MAF_USDA=1.639
NC_035086.1	34481113	.	T	C	.	.	MAF_USDA=1.639
NC_035086.1	34481118	.	C	A	.	.	MAF_INRAE=26.582;MAF_USDA=20.588
NC_035086.1	34481159	.	C	A	.	.	MAF_INRAE=16.456;MAF_USDA=3.279
NC_035086.1	34481217	.	A	G	.	.	MAF_INRAE=1.667;MAF_USDA=23.529
NC_035086.1	34481306	.	G	A	.	.	MAF_USDA=14.167
NC_035086.1	34481472	.	T	G	.	.	MAF_INRAE=26.582;MAF_USDA=11.176
NC_035086.1	34481482	.	T	A	.	.	MAF_INRAE=10.833;MAF_USDA=41.176
NC_035086.1	34481505	.	G	A	.	.	MAF_USDA=1.639
NC_035086.1	34481507	.	A	T	.	.	MAF_USDA=5.738
NC_035086.1	34481586	.	A	C	.	.	MAF_INRAE=4.167;MAF_USDA=18.033
NC_035086.1	34481587	.	A	G	.	.	MAF_USDA=4.118
NC_035086.1	34481588	.	A	T	.	.	MAF_INRAE=43.038;MAF_USDA=14.706
NC_035086.1	34481650	.	T	G	.	.	MAF_USDA=1.639
NC_035086.1	34481723	.	A	C	.	.	MAF_INRAE=8.333;MAF_USDA=5.738
NC_035086.1	34481812	.	C	T	.	.	MAF_INRAE=18.354;MAF_USDA=12.353
NC_035086.1	34481838	.	A	C	.	.	MAF_INRAE=10.0;MAF_USDA=4.706
NC_035086.1	34481888	.	T	G	.	.	MAF_USDA=1.639
NC_035086.1	34482091	.	G	A	.	.	MAF_INRAE=26.582;MAF_USDA=30.357
NC_035086.1	34482160	.	A	T	.	.	MAF_INRAE=10.759;MAF_USDA=18.235
NC_035086.1	34482189	.	G	A	.	.	MAF_INRAE=5.263;MAF_USDA=10.0
NC_035086.1	34482236	.	A	T	.	.	MAF_INRAE=8.861;MAF_USDA=30.0
NC_035086.1	34482240	.	G	C	.	.	MAF_INRAE=18.354;MAF_USDA=7.059
NC_035086.1	34482250	.	G	T	.	.	MAF_INRAE=5.833;MAF_USDA=1.765
NC_035086.1	34482277	.	G	A	.	.	MAF_INRAE=38.608;MAF_USDA=25.294
NC_035086.1	34482307	.	C	A	.	.	MAF_USDA=2.941
NC_035086.1	34482354	.	A	T	.	.	MAF_USDA=1.639
NC_035086.1	34482383	.	C	T	.	.	MAF_USDA=1.639
NC_035086.1	34482476	.	C	A	.	.	MAF_USDA=6.557
NC_035086.1	34482487	.	A	C	.	.	MAF_INRAE=3.797
NC_035086.1	34482490	.	T	G	.	.	MAF_INRAE=5.263;MAF_USDA=10.0
NC_035086.1	34482554	.	T	G	.	.	MAF_INRAE=24.051;MAF_USDA=7.059
NC_035086.1	34482557	.	C	T	.	.	MAF_INRAE=7.5;MAF_USDA=16.471
NC_035086.1	34482563	.	C	T	.	.	MAF_INRAE=24.051;MAF_USDA=7.059
NC_035086.1	34482733	.	G	A	.	.	MAF_INRAE=8.333
NC_035086.1	34482748	.	G	A	.	.	MAF_USDA=2.083
NC_035086.1	34482822	.	T	A	.	.	MAF_USDA=1.765
NC_035086.1	34482866	.	C	T	.	.	MAF_USDA=2.459
NC_035086.1	34482926	.	T	A	.	.	MAF_INRAE=2.5;MAF_USDA=2.459
NC_035086.1	34483055	.	G	A	.	.	MAF_USDA=1.639
NC_035086.1	34483077	.	A	C	.	.	MAF_USDA=2.459
NC_035086.1	34483206	.	T	C	.	.	MAF_USDA=15.882
NC_035086.1	34483478	.	G	A	.	.	MAF_INRAE=46.203;MAF_USDA=30.588
NC_035086.1	34483523	.	C	T	.	.	MAF_INRAE=39.873;MAF_USDA=10.0
NC_035086.1	34483534	.	C	T	.	.	MAF_INRAE=46.203;MAF_USDA=35.882
NC_035086.1	34483738	.	G	A	.	.	MAF_USDA=4.098
NC_035086.1	34483831	.	C	T	.	.	MAF_INRAE=25.316;MAF_USDA=28.824
NC_035086.1	34483866	.	A	C	.	.	MAF_USDA=1.639
NC_035086.1	34483875	.	C	T	.	.	MAF_INRAE=18.354;MAF_USDA=3.529
NC_035086.1	34483889	.	G	T	.	.	MAF_USDA=2.353
NC_035086.1	34484036	.	A	C	.	.	MAF_INRAE=3.797
NC_035086.1	34484115	.	G	A	.	.	MAF_USDA=2.353
NC_035086.1	34484209	.	C	A	.	.	MAF_INRAE=31.667
NC_035086.1	34484215	.	T	A	.	.	MAF_INRAE=31.667
NC_035086.1	34484237	.	G	T	.	.	MAF_INRAE=35.0
NC_035086.1	34484245	.	A	G	.	.	MAF_INRAE=34.167
NC_035086.1	34484254	.	C	G	.	.	MAF_INRAE=34.167
NC_035086.1	34484278	.	T	C	.	.	MAF_INRAE=37.5
NC_035086.1	34484320	.	C	T	.	.	MAF_INRAE=15.833
NC_035086.1	34484337	.	T	C	.	.	MAF_INRAE=15.0
NC_035086.1	34484339	.	T	G	.	.	MAF_INRAE=14.167
NC_035086.1	34484340	.	C	T	.	.	MAF_INRAE=15.0
NC_035086.1	34484373	.	C	T	.	.	MAF_INRAE=9.167
NC_035086.1	34484380	.	C	G	.	.	MAF_INRAE=8.333
NC_035086.1	34484381	.	A	G	.	.	MAF_INRAE=8.333
NC_035086.1	34484386	.	A	G	.	.	MAF_INRAE=6.667
NC_035086.1	34484396	.	A	G	.	.	MAF_INRAE=8.333
NC_035086.1	34484397	.	C	G	.	.	MAF_INRAE=8.333
NC_035086.1	34484408	.	A	C	.	.	MAF_INRAE=9.167
NC_035086.1	34484443	.	A	G	.	.	MAF_INRAE=32.5
NC_035086.1	34484454	.	A	G	.	.	MAF_INRAE=7.5
NC_035086.1	34484480	.	A	G	.	.	MAF_INRAE=3.333
NC_035086.1	34484486	.	T	G	.	.	MAF_INRAE=3.333
NC_035086.1	34484490	.	C	A	.	.	MAF_INRAE=2.5
NC_035086.1	34484568	.	A	G	.	.	MAF_INRAE=33.544;MAF_USDA=47.619
NC_035086.1	34484581	.	C	A	.	.	MAF_USDA=1.639
NC_035086.1	34484610	.	C	T	.	.	MAF_INRAE=6.667;MAF_USDA=24.118
NC_035086.1	34484615	.	G	T	.	.	MAF_USDA=7.059
NC_035086.1	34484620	.	T	G	.	.	MAF_USDA=2.941
NC_035086.1	34484681	.	G	T	.	.	MAF_USDA=4.118
NC_035086.1	34484797	.	C	A	.	.	MAF_INRAE=28.481;MAF_USDA=32.941
NC_035086.1	34484849	.	C	A	.	.	MAF_USDA=1.639
NC_035086.1	34485004	.	C	G	.	.	MAF_INRAE=2.5
NC_035086.1	34485138	.	A	T	.	.	MAF_INRAE=20.253;MAF_USDA=15.294
NC_035086.1	34485139	.	T	A	.	.	MAF_USDA=2.941
NC_035086.1	34485174	.	G	C	.	.	MAF_INRAE=47.368;MAF_USDA=30.588
NC_035086.1	34485276	.	A	G	.	.	MAF_INRAE=24.684;MAF_USDA=27.647
NC_035086.1	34485278	.	C	T	.	.	MAF_USDA=21.311
NC_035086.1	34485345	.	G	C	.	.	MAF_USDA=3.279
NC_035086.1	34485351	.	G	A	.	.	MAF_USDA=16.471
NC_035086.1	34485369	.	G	A	.	.	MAF_USDA=12.353
NC_035086.1	34485397	.	T	C	.	.	MAF_INRAE=19.62;MAF_USDA=12.5
NC_035086.1	34485401	.	C	T	.	.	MAF_USDA=2.941
NC_035086.1	34485420	.	TGG	TGT	.	.	MAF_USDA=12.5
NC_035086.1	34485422	.	G	T	.	.	MAF_INRAE=19.62;MAF_USDA=7.377
NC_035086.1	34485490	.	G	A	.	.	MAF_USDA=20.588
NC_035086.1	34485498	.	C	T	.	.	MAF_INRAE=12.658;MAF_USDA=8.333
NC_035086.1	34485521	.	C	T	.	.	MAF_INRAE=31.013;MAF_USDA=7.647
NC_035086.1	34485720	.	T	C	.	.	MAF_USDA=4.098
NC_035086.1	34485722	.	C	G	.	.	MAF_INRAE=28.481;MAF_USDA=32.941
NC_035086.1	34485744	.	G	A	.	.	MAF_USDA=5.294
NC_035086.1	34485778	.	C	A	.	.	MAF_INRAE=6.667
NC_035086.1	34485805	.	G	A	.	.	MAF_USDA=2.353
NC_035086.1	34485872	.	G	A	.	.	MAF_INRAE=6.667
NC_035086.1	34485874	.	A	C	.	.	MAF_INRAE=24.684;MAF_USDA=11.905
NC_035086.1	34485875	.	C	G	.	.	MAF_INRAE=21.667;MAF_USDA=11.31
NC_035086.1	34485954	.	G	T	.	.	MAF_USDA=2.083
NC_035086.1	34485955	.	T	A	.	.	MAF_INRAE=25.316;MAF_USDA=12.353
NC_035086.1	34486063	.	C	A	.	.	MAF_INRAE=27.848;MAF_USDA=45.882
NC_035086.1	34486080	.	T	G	.	.	MAF_INRAE=18.354;MAF_USDA=28.235
NC_035086.1	34486143	.	T	G	.	.	MAF_USDA=2.353
NC_035086.1	34486198	.	A	C	.	.	MAF_USDA=4.098
NC_035086.1	34486208	.	C	T	.	.	MAF_INRAE=43.671;MAF_USDA=40.0
NC_035086.1	34486223	.	T	C	.	.	MAF_USDA=1.639
NC_035086.1	34486275	.	G	A	.	.	MAF_USDA=1.639
NC_035086.1	34486309	.	T	G	.	.	MAF_USDA=3.279
NC_035086.1	34486336	.	T	C	.	.	MAF_USDA=1.639
NC_035086.1	34486354	.	A	G	.	.	MAF_USDA=1.639
NC_035086.1	34486373	.	A	C	.	.	MAF_INRAE=6.667;MAF_USDA=21.311
NC_035086.1	34486393	.	G	T	.	.	MAF_USDA=4.167
NC_035086.1	34486439	.	G	C	.	.	MAF_INRAE=3.165
NC_035086.1	34486457	.	G	A	.	.	MAF_INRAE=5.833;MAF_USDA=10.0
NC_035086.1	34486530	.	G	A	.	.	MAF_INRAE=3.165
NC_035086.1	34486562	.	C	G	.	.	MAF_INRAE=12.5;MAF_USDA=46.471
NC_035086.1	34486607	.	C	A	.	.	MAF_INRAE=2.5;MAF_USDA=6.25
NC_035086.1	34486608	.	G	A	.	.	MAF_USDA=14.583
NC_035086.1	34486673	.	C	A	.	.	MAF_INRAE=22.785;MAF_USDA=22.917
NC_035086.1	34486740	.	A	G	.	.	MAF_USDA=1.639
NC_035086.1	34486796	.	A	C	.	.	MAF_USDA=8.333
NC_035086.1	34486907	.	G	A	.	.	MAF_INRAE=48.101;MAF_USDA=22.917
NC_035086.1	34486908	.	C	A	.	.	MAF_INRAE=46.667
NC_035086.1	34486915	.	T	G	.	.	MAF_INRAE=48.101;MAF_USDA=25.0
NC_035086.1	34486925	.	C	G	.	.	MAF_USDA=3.279
NC_035086.1	34486938	.	C	A	.	.	MAF_INRAE=6.667
NC_035086.1	34486944	.	G	A	.	.	MAF_USDA=1.639
NC_035086.1	34486946	.	G	A	.	.	MAF_USDA=2.353
NC_035086.1	34486955	.	G	A	.	.	MAF_INRAE=13.291;MAF_USDA=2.941
NC_035086.1	34486961	.	G	A	.	.	MAF_INRAE=18.354;MAF_USDA=4.706
NC_035086.1	34486965	.	C	T	.	.	MAF_USDA=1.639
NC_035086.1	34486970	.	A	C	.	.	MAF_INRAE=18.354;MAF_USDA=7.647
NC_035086.1	34487018	.	C	A	.	.	MAF_INRAE=18.354;MAF_USDA=3.529
NC_035086.1	34487242	.	T	C	.	.	MAF_USDA=1.639
NC_035086.1	34487386	.	C	A	.	.	MAF_USDA=1.667
NC_035086.1	34487426	.	A	T	.	.	MAF_INRAE=46.667
NC_035086.1	34487441	.	C	T	.	.	MAF_USDA=7.143
NC_035086.1	34487463	.	C	T	.	.	MAF_USDA=8.333
NC_035086.1	34487465	.	A	T	.	.	MAF_USDA=16.667
NC_035086.1	34487499	.	A	C	.	.	MAF_USDA=20.833
NC_035086.1	34487509	.	C	T	.	.	MAF_USDA=5.357
NC_035086.1	34487629	.	C	A	.	.	MAF_INRAE=42.405;MAF_USDA=14.583
NC_035086.1	34487655	.	A	G	.	.	MAF_INRAE=12.5;MAF_USDA=4.706
NC_035086.1	34487687	.	G	A	.	.	MAF_INRAE=41.139;MAF_USDA=14.706
NC_035086.1	34487717	.	T	A	.	.	MAF_USDA=1.639
NC_035086.1	34487745	.	C	T	.	.	MAF_INRAE=30.38;MAF_USDA=31.176
NC_035086.1	34487762	.	A	G	.	.	MAF_INRAE=30.38;MAF_USDA=30.0
NC_035086.1	34487898	.	T	A	.	.	MAF_USDA=1.639
NC_035086.1	34487931	.	C	T	.	.	MAF_INRAE=2.5
NC_035086.1	34487950	.	T	G	.	.	MAF_USDA=4.098
NC_035086.1	34487981	.	G	A	.	.	MAF_USDA=3.279
NC_035086.1	34488001	.	G	A	.	.	MAF_USDA=1.639
NC_035086.1	34488036	.	G	A	.	.	MAF_INRAE=5.263;MAF_USDA=10.588
NC_035086.1	34488043	.	T	A	.	.	MAF_USDA=1.639
NC_035086.1	34488109	.	C	T	.	.	MAF_INRAE=6.329;MAF_USDA=23.529
NC_035086.1	34488111	.	C	G	.	.	MAF_INRAE=5.833
NC_035086.1	34488119	.	A	G	.	.	MAF_INRAE=5.833;MAF_USDA=26.471
NC_035086.1	34488132	.	C	T	.	.	MAF_INRAE=9.494;MAF_USDA=4.118
NC_035086.1	34488204	.	C	A	.	.	MAF_INRAE=5.833;MAF_USDA=21.765
NC_035086.1	34488316	.	T	A	.	.	MAF_USDA=4.098
NC_035086.1	34488324	.	A	G	.	.	MAF_USDA=10.656
NC_035086.1	34488339	.	G	A	.	.	MAF_INRAE=34.177;MAF_USDA=35.294
NC_035086.1	34488391	.	C	A	.	.	MAF_USDA=11.475
NC_035086.1	34488470	.	C	T	.	.	MAF_USDA=1.639
NC_035086.1	34488487	.	C	G	.	.	MAF_INRAE=5.833;MAF_USDA=4.706
NC_035086.1	34488498	.	A	G	.	.	MAF_INRAE=17.722;MAF_USDA=6.25
NC_035086.1	34488499	.	A	G	.	.	MAF_INRAE=18.333;MAF_USDA=6.25
NC_035086.1	34488500	.	A	G	.	.	MAF_INRAE=18.333;MAF_USDA=6.25
NC_035086.1	34488502	.	T	C	.	.	MAF_INRAE=18.333;MAF_USDA=6.25
NC_035086.1	34488639	.	C	A	.	.	MAF_INRAE=18.354;MAF_USDA=4.706
NC_035086.1	34488759	.	G	A	.	.	MAF_USDA=1.639
NC_035086.1	34488851	.	C	T	.	.	MAF_USDA=14.706
NC_035086.1	34488852	.	G	T	.	.	MAF_INRAE=18.333
NC_035086.1	34488865	.	C	A	.	.	MAF_INRAE=7.5;MAF_USDA=3.529
NC_035086.1	34489039	.	A	T	.	.	MAF_USDA=2.083
NC_035086.1	34489097	.	A	C	.	.	MAF_INRAE=46.835;MAF_USDA=37.5
NC_035086.1	34489106	.	C	A	.	.	MAF_INRAE=18.354;MAF_USDA=4.118
NC_035086.1	34489240	.	A	T	.	.	MAF_USDA=2.083
NC_035086.1	34489246	.	G	A	.	.	MAF_INRAE=8.333
NC_035086.1	34489372	.	A	G	.	.	MAF_INRAE=16.456;MAF_USDA=9.412
NC_035086.1	34489390	.	C	A	.	.	MAF_INRAE=6.667
NC_035086.1	34489462	.	G	A	.	.	MAF_USDA=1.639
NC_035086.1	34489509	.	C	T	.	.	MAF_USDA=4.167
NC_035086.1	34489510	.	A	T	.	.	MAF_USDA=4.167
NC_035086.1	34489548	.	C	T	.	.	MAF_USDA=4.118
NC_035086.1	34489912	.	C	T	.	.	MAF_INRAE=9.494;MAF_USDA=3.529
NC_035086.1	34489919	.	G	T	.	.	MAF_INRAE=6.329;MAF_USDA=23.529
NC_035086.1	34490033	.	G	A	.	.	MAF_USDA=5.738
NC_035086.1	34490351	.	G	A	.	.	MAF_INRAE=17.722;MAF_USDA=4.706
NC_035086.1	34490437	.	A	G	.	.	MAF_INRAE=14.557;MAF_USDA=1.639
NC_035086.1	34490513	.	A	C	.	.	MAF_USDA=3.279
NC_035086.1	34490528	.	C	A	.	.	MAF_USDA=3.279
NC_035086.1	34490561	.	C	A	.	.	MAF_USDA=2.083
NC_035086.1	34490562	.	G	T	.	.	MAF_INRAE=18.354;MAF_USDA=5.294
NC_035086.1	34490570	.	C	A	.	.	MAF_INRAE=18.354;MAF_USDA=4.706
NC_035086.1	34490581	.	A	T	.	.	MAF_USDA=18.033
NC_035086.1	34490629	.	C	A	.	.	MAF_USDA=14.754
NC_035086.1	34490686	.	C	A	.	.	MAF_USDA=2.459
NC_035086.1	34490688	.	G	A	.	.	MAF_USDA=10.588
NC_035086.1	34490693	.	A	T	.	.	MAF_INRAE=48.734;MAF_USDA=50.0
NC_035086.1	34490726	.	A	C	.	.	MAF_USDA=1.639
NC_035086.1	34490828	.	T	G	.	.	MAF_INRAE=46.835;MAF_USDA=39.412
NC_035086.1	34490870	.	C	A	.	.	MAF_INRAE=5.833;MAF_USDA=11.176
NC_035086.1	34490885	.	G	A	.	.	MAF_INRAE=6.329;MAF_USDA=22.941
NC_035086.1	34490892	.	C	T	.	.	MAF_USDA=11.176
NC_035086.1	34490902	.	G	A	.	.	MAF_INRAE=31.646;MAF_USDA=7.647
NC_035086.1	34490912	.	C	T	.	.	MAF_INRAE=6.329;MAF_USDA=23.529
NC_035086.1	34491002	.	G	A	.	.	MAF_INRAE=6.667;MAF_USDA=11.765
NC_035086.1	34491015	.	G	T	.	.	MAF_USDA=3.279
NC_035086.1	34491032	.	G	A	.	.	MAF_USDA=4.918
NC_035086.1	34491112	.	T	A	.	.	MAF_INRAE=5.833;MAF_USDA=10.0
NC_035086.1	34491124	.	C	T	.	.	MAF_INRAE=18.354;MAF_USDA=5.882
NC_035086.1	34491263	.	G	T	.	.	MAF_INRAE=18.354;MAF_USDA=7.059
NC_035086.1	34491267	.	G	T	.	.	MAF_INRAE=19.167;MAF_USDA=7.059
NC_035086.1	34491272	.	G	T	.	.	MAF_INRAE=18.354;MAF_USDA=7.059
NC_035086.1	34491414	.	C	T	.	.	MAF_USDA=1.639
NC_035086.1	34491482	.	C	T	.	.	MAF_USDA=1.639
NC_035086.1	34491574	.	C	T	.	.	MAF_INRAE=43.671;MAF_USDA=29.412
NC_035086.1	34491645	.	C	T	.	.	MAF_USDA=10.0
NC_035086.1	34491655	.	G	T	.	.	MAF_INRAE=25.949;MAF_USDA=20.588
NC_035086.1	34491661	.	T	G	.	.	MAF_USDA=4.098
NC_035086.1	34491714	.	T	C	.	.	MAF_INRAE=30.38;MAF_USDA=36.471
NC_035086.1	34491761	.	G	A	.	.	MAF_INRAE=2.632
NC_035086.1	34491789	.	C	T	.	.	MAF_USDA=4.706
NC_035086.1	34491860	.	T	G	.	.	MAF_USDA=11.475
NC_035086.1	34491877	.	C	T	.	.	MAF_INRAE=6.667
NC_035086.1	34491908	.	C	T	.	.	MAF_INRAE=17.722;MAF_USDA=3.529
NC_035086.1	34491947	.	G	T	.	.	MAF_INRAE=1.667
NC_035086.1	34491954	.	G	A	.	.	MAF_INRAE=30.38;MAF_USDA=12.353
NC_035086.1	34491978	.	C	A	.	.	MAF_INRAE=2.5;MAF_USDA=2.353
NC_035086.1	34492034	.	T	G	.	.	MAF_INRAE=14.557;MAF_USDA=26.471
NC_035086.1	34492044	.	T	G	.	.	MAF_INRAE=12.5;MAF_USDA=3.279
NC_035086.1	34492249	.	A	G	.	.	MAF_USDA=4.167
NC_035086.1	34492258	.	G	A	.	.	MAF_USDA=6.471
NC_035086.1	34492358	.	C	T	.	.	MAF_USDA=5.738
NC_035086.1	34492466	.	C	T	.	.	MAF_USDA=13.095
NC_035086.1	34492523	.	C	T	.	.	MAF_USDA=7.738
NC_035086.1	34492558	.	T	C	.	.	MAF_USDA=4.167
NC_035086.1	34492563	.	C	A	.	.	MAF_USDA=11.667
NC_035086.1	34492586	.	C	T	.	.	MAF_USDA=2.353
NC_035086.1	34492727	.	C	T	.	.	MAF_USDA=2.459
NC_035086.1	34492862	.	T	G	.	.	MAF_USDA=2.459
NC_035086.1	34492864	.	T	G	.	.	MAF_USDA=4.098
NC_035086.1	34492992	.	T	A	.	.	MAF_USDA=7.059
NC_035086.1	34493152	.	C	G	.	.	MAF_USDA=4.098
NC_035086.1	34493161	.	T	G	.	.	MAF_USDA=2.353
NC_035086.1	34493176	.	T	A	.	.	MAF_USDA=6.25
NC_035086.1	34493254	.	C	A	.	.	MAF_USDA=10.714
NC_035086.1	34493291	.	C	A	.	.	MAF_USDA=4.918
NC_035086.1	34493426	.	G	C	.	.	MAF_INRAE=3.333;MAF_USDA=1.639
NC_035086.1	34493495	.	T	C	.	.	MAF_USDA=2.459
NC_035086.1	34493527	.	T	A	.	.	MAF_USDA=1.639
NC_035086.1	34493569	.	A	T	.	.	MAF_INRAE=31.013;MAF_USDA=7.647
NC_035086.1	34493755	.	G	T	.	.	MAF_INRAE=14.557;MAF_USDA=1.639
NC_035086.1	34494061	.	A	G	.	.	MAF_INRAE=5.263;MAF_USDA=26.471
NC_035086.1	34494095	.	A	T	.	.	MAF_INRAE=15.0;MAF_USDA=11.765
NC_035086.1	34494108	.	G	T	.	.	MAF_INRAE=5.833
NC_035086.1	34494121	.	C	T	.	.	MAF_INRAE=5.263;MAF_USDA=10.588
NC_035086.1	34494137	.	A	T	.	.	MAF_USDA=4.918
NC_035086.1	34494139	.	C	A	.	.	MAF_INRAE=3.165
NC_035086.1	34494198	.	T	A	.	.	MAF_USDA=4.918
NC_035086.1	34494236	.	C	A	.	.	MAF_INRAE=14.167;MAF_USDA=13.529
NC_035086.1	34494334	.	A	T	.	.	MAF_USDA=4.118
NC_035086.1	34494358	.	T	G	.	.	MAF_INRAE=27.215;MAF_USDA=29.412
NC_035086.1	34494610	.	A	T	.	.	MAF_INRAE=39.241;MAF_USDA=10.0
NC_035086.1	34494720	.	G	A	.	.	MAF_USDA=1.639
NC_035086.1	34494724	.	C	T	.	.	MAF_INRAE=34.177;MAF_USDA=15.882
NC_035086.1	34494879	.	A	C	.	.	MAF_USDA=2.459
NC_035086.1	34494966	.	G	A	.	.	MAF_INRAE=34.81;MAF_USDA=15.294
NC_035086.1	34495048	.	G	A	.	.	MAF_USDA=2.083
NC_035086.1	34495075	.	C	T	.	.	MAF_INRAE=5.833
NC_035086.1	34495133	.	T	A	.	.	MAF_INRAE=13.924;MAF_USDA=4.706
NC_035086.1	34495171	.	G	A	.	.	MAF_USDA=2.083
NC_035086.1	34495259	.	A	G	.	.	MAF_INRAE=7.5;MAF_USDA=3.529
NC_035086.1	34495451	.	C	T	.	.	MAF_INRAE=5.263
NC_035086.1	34495553	.	G	A	.	.	MAF_USDA=5.738
NC_035086.1	34495578	.	T	G	.	.	MAF_INRAE=34.81;MAF_USDA=14.118
NC_035086.1	34495606	.	G	T	.	.	MAF_USDA=1.639
NC_035086.1	34495614	.	G	A	.	.	MAF_INRAE=5.833;MAF_USDA=14.118
NC_035086.1	34495730	.	A	T	.	.	MAF_USDA=1.639
NC_035086.1	34495757	.	T	A	.	.	MAF_USDA=3.279
NC_035086.1	34495916	.	C	A	.	.	MAF_INRAE=5.263;MAF_USDA=10.588
NC_035086.1	34495962	.	A	T	.	.	MAF_INRAE=7.5;MAF_USDA=3.529
NC_035086.1	34495963	.	A	T	.	.	MAF_INRAE=13.924;MAF_USDA=5.294
NC_035086.1	34495975	.	C	T	.	.	MAF_INRAE=13.924;MAF_USDA=5.294
NC_035086.1	34496008	.	G	T	.	.	MAF_INRAE=12.658;MAF_USDA=25.294
NC_035086.1	34496009	.	C	T	.	.	MAF_USDA=1.639
NC_035086.1	34496050	.	G	T	.	.	MAF_USDA=1.639
NC_035086.1	34496084	.	T	C	.	.	MAF_USDA=9.836
NC_035086.1	34496193	.	G	A	.	.	MAF_USDA=1.639
NC_035086.1	34496212	.	T	C	.	.	MAF_INRAE=3.165;MAF_USDA=1.639
NC_035086.1	34496260	.	C	A	.	.	MAF_INRAE=3.333
NC_035086.1	34496381	.	G	T	.	.	MAF_USDA=4.098
NC_035086.1	34496444	.	T	C	.	.	MAF_USDA=1.639
NC_035086.1	34496446	.	G	A	.	.	MAF_USDA=12.353
NC_035086.1	34496482	.	T	A	.	.	MAF_USDA=12.295
NC_035086.1	34496496	.	G	T	.	.	MAF_INRAE=5.833
NC_035086.1	34496513	.	A	G	.	.	MAF_INRAE=17.722;MAF_USDA=6.471
NC_035086.1	34496643	.	C	G	.	.	MAF_USDA=1.639
NC_035086.1	34496686	.	T	G	.	.	MAF_INRAE=6.667;MAF_USDA=5.738
NC_035086.1	34497055	.	A	T	.	.	MAF_USDA=4.167
NC_035086.1	34497091	.	G	A	.	.	MAF_USDA=3.279
NC_035086.1	34497224	.	G	A	.	.	MAF_USDA=4.098
NC_035086.1	34497246	.	C	A	.	.	MAF_INRAE=14.557;MAF_USDA=1.639
NC_035086.1	34497265	.	G	A	.	.	MAF_INRAE=1.667;MAF_USDA=2.353
NC_035086.1	34497268	.	A	T	.	.	MAF_INRAE=3.797
NC_035086.1	34497300	.	T	C	.	.	MAF_INRAE=22.785;MAF_USDA=11.765
NC_035086.1	34497368	.	T	A	.	.	MAF_INRAE=6.667;MAF_USDA=2.459
NC_035086.1	34497373	.	A	T	.	.	MAF_INRAE=6.667;MAF_USDA=2.459
NC_035086.1	34497398	.	T	A	.	.	MAF_USDA=2.459
NC_035086.1	34497475	.	G	A	.	.	MAF_USDA=4.167
NC_035086.1	34497544	.	T	A	.	.	MAF_USDA=2.459
NC_035086.1	34497623	.	G	A	.	.	MAF_USDA=3.279
NC_035086.1	34497651	.	C	T	.	.	MAF_USDA=13.529
NC_035086.1	34497895	.	G	A	.	.	MAF_USDA=37.5
NC_035086.1	34497972	.	G	A	.	.	MAF_USDA=39.583
NC_035086.1	34498070	.	G	T	.	.	MAF_USDA=35.417
NC_035086.1	34498477	.	A	C	.	.	MAF_USDA=1.667
NC_035086.1	34498766	.	A	C	.	.	MAF_USDA=8.696
NC_035086.1	34498917	.	T	G	.	.	MAF_INRAE=5.263
NC_035086.1	34498940	.	T	A	.	.	MAF_USDA=10.417
NC_035086.1	34498941	.	G	T	.	.	MAF_USDA=10.417
NC_035086.1	34498978	.	G	A	.	.	MAF_INRAE=5.833
NC_035086.1	34499006	.	A	C	.	.	MAF_USDA=16.667
NC_035086.1	34499089	.	T	C	.	.	MAF_USDA=43.75
NC_035086.1	34499150	.	T	A	.	.	MAF_USDA=3.279
NC_035086.1	34499204	.	C	G	.	.	MAF_USDA=1.639
NC_035086.1	34499205	.	C	T	.	.	MAF_INRAE=26.582;MAF_USDA=10.588
NC_035086.1	34499215	.	C	T	.	.	MAF_USDA=12.5
NC_035086.1	34499259	.	C	T	.	.	MAF_INRAE=13.291;MAF_USDA=5.294
NC_035086.1	34499260	.	C	T	.	.	MAF_USDA=2.459
NC_035086.1	34499374	.	C	T	.	.	MAF_INRAE=5.833
NC_035086.1	34499609	.	C	T	.	.	MAF_INRAE=22.152;MAF_USDA=14.118
NC_035086.1	34499614	.	C	A	.	.	MAF_INRAE=3.797
NC_035086.1	34499833	.	G	A	.	.	MAF_USDA=13.529
NC_035086.1	34499835	.	A	G	.	.	MAF_USDA=1.176
NC_035086.1	34499855	.	T	G	.	.	MAF_USDA=1.176
NC_035086.1	34499879	.	C	A	.	.	MAF_USDA=7.377
NC_035086.1	34500002	.	A	G	.	.	MAF_USDA=8.197
NC_035086.1	34500008	.	A	C	.	.	MAF_INRAE=35.443;MAF_USDA=44.706
NC_035086.1	34500113	.	A	G	.	.	MAF_INRAE=49.367;MAF_USDA=31.176
NC_035086.1	34500155	.	A	T	.	.	MAF_INRAE=29.114;MAF_USDA=9.412
NC_035086.1	34500172	.	C	A	.	.	MAF_INRAE=10.526
NC_035086.1	34500211	.	G	T	.	.	MAF_USDA=4.167
NC_035086.1	34500373	.	A	T	.	.	MAF_INRAE=49.367;MAF_USDA=31.176
NC_035086.1	34500395	.	G	A	.	.	MAF_INRAE=15.0;MAF_USDA=14.118
NC_035086.1	34500404	.	C	T	.	.	MAF_INRAE=15.0;MAF_USDA=14.118
NC_035086.1	34500424	.	G	A	.	.	MAF_USDA=10.417
NC_035086.1	34500490	.	G	T	.	.	MAF_INRAE=6.667
NC_035086.1	34500533	.	T	A	.	.	MAF_USDA=1.639
NC_035086.1	34500583	.	T	G	.	.	MAF_USDA=8.197
NC_035086.1	34500613	.	C	T	.	.	MAF_USDA=2.459
NC_035086.1	34500673	.	G	T	.	.	MAF_USDA=2.083
NC_035086.1	34500861	.	T	C	.	.	MAF_USDA=3.279
NC_035086.1	34500974	.	A	C	.	.	MAF_INRAE=5.0;MAF_USDA=6.25
NC_035086.1	34501880	.	T	A	.	.	MAF_USDA=1.639
NC_035086.1	34501978	.	A	G	.	.	MAF_INRAE=13.291;MAF_USDA=4.118
NC_035086.1	34501986	.	T	C	.	.	MAF_USDA=8.197
NC_035086.1	34502288	.	T	C	.	.	MAF_INRAE=2.5;MAF_USDA=6.25
NC_035086.1	34502346	.	G	T	.	.	MAF_INRAE=21.519;MAF_USDA=13.529
NC_035086.1	34502517	.	C	A	.	.	MAF_INRAE=6.667;MAF_USDA=4.167
NC_035086.1	34502540	.	G	T	.	.	MAF_INRAE=15.0;MAF_USDA=39.583
NC_035086.1	34502776	.	C	T	.	.	MAF_USDA=18.235
NC_035086.1	34502779	.	C	G	.	.	MAF_INRAE=3.333;MAF_USDA=3.279
NC_035086.1	34503403	.	C	T	.	.	MAF_USDA=2.083
NC_035086.1	34503439	.	A	T	.	.	MAF_USDA=3.39
NC_035086.1	34503460	.	G	A	.	.	MAF_USDA=1.667
NC_035086.1	34503503	.	G	T	.	.	MAF_INRAE=27.848;MAF_USDA=10.119
NC_035086.1	34503618	.	T	C	.	.	MAF_INRAE=27.215;MAF_USDA=13.69
NC_035086.1	34503658	.	A	G	.	.	MAF_USDA=1.19
NC_035086.1	34503671	.	G	C	.	.	MAF_INRAE=13.291;MAF_USDA=4.167
NC_035086.1	34503723	.	A	C	.	.	MAF_INRAE=31.013;MAF_USDA=15.476
NC_035086.1	34503759	.	A	G	.	.	MAF_USDA=11.905
NC_035086.1	34503807	.	C	T	.	.	MAF_USDA=3.333
NC_035086.1	34503826	.	T	C	.	.	MAF_INRAE=21.519;MAF_USDA=13.69
NC_035086.1	34503855	.	A	T	.	.	MAF_INRAE=21.519;MAF_USDA=14.583
NC_035086.1	34503944	.	C	T	.	.	MAF_INRAE=6.667;MAF_USDA=2.5
NC_035086.1	34503966	.	C	T	.	.	MAF_USDA=4.167
NC_035086.1	34504034	.	C	G	.	.	MAF_USDA=1.667
NC_035086.1	34504065	.	G	A	.	.	MAF_USDA=11.905
NC_035086.1	34504089	.	C	T	.	.	MAF_INRAE=31.013;MAF_USDA=35.119
NC_035086.1	34504237	.	T	C	.	.	MAF_USDA=1.667
NC_035086.1	34504265	.	T	A	.	.	MAF_USDA=7.143
NC_035086.1	34504328	.	C	T	.	.	MAF_USDA=2.5
NC_035086.1	34504400	.	T	C	.	.	MAF_USDA=10.417
NC_035086.1	34504412	.	G	A	.	.	MAF_USDA=7.143
NC_035086.1	34504470	.	T	C	.	.	MAF_INRAE=15.823
NC_035086.1	34504494	.	A	C	.	.	MAF_INRAE=18.354;MAF_USDA=3.571
NC_035086.1	34504577	.	T	A	.	.	MAF_INRAE=10.759;MAF_USDA=6.25
NC_035086.1	34504640	.	C	T	.	.	MAF_USDA=12.5
NC_035086.1	34504715	.	C	T	.	.	MAF_INRAE=17.722;MAF_USDA=10.119
NC_035086.1	34504735	.	C	A	.	.	MAF_USDA=2.083
NC_035086.1	34504742	.	A	T	.	.	MAF_USDA=10.119
NC_035086.1	34504743	.	C	A	.	.	MAF_USDA=10.119
NC_035086.1	34504771	.	A	C	.	.	MAF_USDA=4.167
NC_035086.1	34504780	.	C	G	.	.	MAF_INRAE=15.0;MAF_USDA=13.253
NC_035086.1	34504821	.	T	A	.	.	MAF_INRAE=5.263;MAF_USDA=45.833
NC_035086.1	34504864	.	G	C,A	.	.	MAF_INRAE=5.833;MAF_USDA=2.083
NC_035086.1	34504898	.	A	G	.	.	MAF_INRAE=17.089;MAF_USDA=3.571
NC_035086.1	34505070	.	T	G	.	.	MAF_INRAE=44.167
NC_035086.1	34505075	.	A	C	.	.	MAF_USDA=8.333
NC_035086.1	34505078	.	T	G	.	.	MAF_INRAE=43.671;MAF_USDA=41.667
NC_035086.1	34505133	.	C	T	.	.	MAF_INRAE=50.0;MAF_USDA=30.357
NC_035086.1	34505139	.	T	C	.	.	MAF_INRAE=15.0;MAF_USDA=13.69
NC_035086.1	34505294	.	C	A	.	.	MAF_INRAE=5.263;MAF_USDA=36.905
NC_035086.1	34505369	.	A	C	.	.	MAF_INRAE=45.57;MAF_USDA=16.265
NC_035086.1	34505427	.	C	A	.	.	MAF_INRAE=5.263;MAF_USDA=33.529
NC_035086.1	34505431	.	T	G	.	.	MAF_USDA=1.639
NC_035086.1	34505455	.	G	A	.	.	MAF_INRAE=3.333
NC_035086.1	34505459	.	T	C	.	.	MAF_INRAE=3.333
NC_035086.1	34505465	.	T	G	.	.	MAF_INRAE=4.167
NC_035086.1	34505500	.	T	C	.	.	MAF_INRAE=5.0
NC_035086.1	34505511	.	C	T	.	.	MAF_INRAE=5.0
NC_035086.1	34505514	.	A	C	.	.	MAF_INRAE=3.165
NC_035086.1	34505535	.	G	C	.	.	MAF_INRAE=4.167
NC_035086.1	34505536	.	G	A	.	.	MAF_INRAE=4.167
NC_035086.1	34505538	.	A	G	.	.	MAF_INRAE=5.0;MAF_USDA=15.0
NC_035086.1	34505552	.	C	T	.	.	MAF_INRAE=3.333
NC_035086.1	34505557	.	T	C	.	.	MAF_INRAE=3.333
NC_035086.1	34505574	.	A	C	.	.	MAF_INRAE=3.333;MAF_USDA=21.667
NC_035086.1	34505603	.	G	C	.	.	MAF_INRAE=2.632;MAF_USDA=9.524
NC_035086.1	34505638	.	A	G	.	.	MAF_USDA=13.333
NC_035086.1	34505649	.	A	G	.	.	MAF_USDA=14.167
NC_035086.1	34505651	.	A	G	.	.	MAF_USDA=13.333
NC_035086.1	34505653	.	T	A	.	.	MAF_USDA=13.333
NC_035086.1	34505665	.	A	T	.	.	MAF_INRAE=3.797
NC_035086.1	34505669	.	T	C	.	.	MAF_USDA=12.295
NC_035086.1	34505683	.	TG	TA	.	.	MAF_USDA=6.25
NC_035086.1	34505684	.	G	A	.	.	MAF_INRAE=19.167
NC_035086.1	34505705	.	G	A	.	.	MAF_USDA=17.213
NC_035086.1	34505716	.	G	A	.	.	MAF_USDA=20.0
NC_035086.1	34505717	.	T	C	.	.	MAF_USDA=16.471
NC_035086.1	34505756	.	C	G	.	.	MAF_INRAE=4.167;MAF_USDA=16.393
NC_035086.1	34505764	.	A	G	.	.	MAF_USDA=2.459
NC_035086.1	34505768	.	G	T	.	.	MAF_INRAE=4.167
NC_035086.1	34505772	.	T	C	.	.	MAF_INRAE=4.167;MAF_USDA=15.574
NC_035086.1	34505773	.	A	G	.	.	MAF_USDA=3.279
NC_035086.1	34505784	.	T	C	.	.	MAF_INRAE=4.167;MAF_USDA=16.393
NC_035086.1	34505791	.	A	C	.	.	MAF_INRAE=4.167;MAF_USDA=11.475
NC_035086.1	34505794	.	T	G	.	.	MAF_INRAE=4.167;MAF_USDA=13.115
NC_035086.1	34505800	.	T	C	.	.	MAF_INRAE=4.167;MAF_USDA=11.475
NC_035086.1	34505862	.	T	A	.	.	MAF_INRAE=13.291
NC_035086.1	34505955	.	T	G	.	.	MAF_INRAE=17.722;MAF_USDA=17.647
NC_035086.1	34505979	.	C	T	.	.	MAF_USDA=1.639
NC_035086.1	34506180	.	T	A	.	.	MAF_INRAE=26.316;MAF_USDA=19.512
NC_035086.1	34506223	.	C	A	.	.	MAF_USDA=4.545
NC_035086.1	34506238	.	A	T	.	.	MAF_USDA=4.878
NC_035086.1	34506245	.	C	A	.	.	MAF_INRAE=26.316;MAF_USDA=5.0
NC_035086.1	34506248	.	G	C	.	.	MAF_USDA=4.878
NC_035086.1	34506257	.	C	T	.	.	MAF_INRAE=26.316;MAF_USDA=1.667
NC_035086.1	34506354	.	A	C	.	.	MAF_INRAE=5.263;MAF_USDA=12.195
NC_035086.1	34506365	.	C	A	.	.	MAF_INRAE=42.105;MAF_USDA=15.244
NC_035086.1	34506373	.	G	A	.	.	MAF_USDA=1.667
NC_035086.1	34506380	.	A	C	.	.	MAF_USDA=11.364
NC_035086.1	34506456	.	G	A	.	.	MAF_INRAE=26.316;MAF_USDA=14.024
NC_035086.1	34506486	.	A	G	.	.	MAF_USDA=1.667
NC_035086.1	34506639	.	G	A	.	.	MAF_INRAE=26.316;MAF_USDA=18.333
NC_035086.1	34506773	.	T	C	.	.	MAF_INRAE=5.263;MAF_USDA=38.554
NC_035086.1	34507118	.	T	C	.	.	MAF_USDA=23.913
NC_035086.1	34507215	.	C	A	.	.	MAF_INRAE=26.316;MAF_USDA=13.095
NC_035086.1	34507280	.	G	T	.	.	MAF_INRAE=26.316;MAF_USDA=13.529
NC_035086.1	34507290	.	G	T	.	.	MAF_USDA=5.0
NC_035086.1	34507323	.	A	C	.	.	MAF_INRAE=42.105;MAF_USDA=14.286
NC_035086.1	34507344	.	C	T	.	.	MAF_USDA=6.557
NC_035086.1	34507345	.	G	A	.	.	MAF_USDA=2.459
NC_035086.1	34507366	.	G	T	.	.	MAF_INRAE=36.076;MAF_USDA=23.529
NC_035086.1	34507369	.	G	C	.	.	MAF_USDA=4.918
NC_035086.1	34507416	.	C	T	.	.	MAF_INRAE=17.722;MAF_USDA=17.059
NC_035086.1	34507555	.	A	C	.	.	MAF_INRAE=6.667;MAF_USDA=8.197
NC_035086.1	34507556	.	A	C	.	.	MAF_INRAE=15.0;MAF_USDA=17.647
NC_035086.1	34507574	.	T	A	.	.	MAF_USDA=1.765
NC_035086.1	34507612	.	C	T	.	.	MAF_INRAE=42.405;MAF_USDA=18.824
NC_035086.1	34507683	.	A	G	.	.	MAF_USDA=1.639
NC_035086.1	34507684	.	G	A	.	.	MAF_USDA=1.639
NC_035086.1	34507742	.	G	A	.	.	MAF_INRAE=20.886;MAF_USDA=11.176
NC_035086.1	34507859	.	A	G	.	.	MAF_USDA=2.083
NC_035086.1	34507917	.	G	A	.	.	MAF_INRAE=1.667;MAF_USDA=4.118
NC_035086.1	34507956	.	C	T	.	.	MAF_USDA=10.417
NC_035086.1	34507996	.	T	G	.	.	MAF_USDA=5.738
NC_035086.1	34508121	.	A	G	.	.	MAF_USDA=4.918
NC_035086.1	34508123	.	T	G	.	.	MAF_INRAE=6.667
NC_035086.1	34508142	.	G	A	.	.	MAF_INRAE=17.089;MAF_USDA=17.647
NC_035086.1	34508322	.	T	C	.	.	MAF_INRAE=13.291;MAF_USDA=4.706
NC_035086.1	34508358	.	T	G	.	.	MAF_INRAE=2.5;MAF_USDA=6.25
NC_035086.1	34508471	.	A	G	.	.	MAF_INRAE=42.405;MAF_USDA=18.824
NC_035086.1	34508594	.	T	G	.	.	MAF_INRAE=17.722;MAF_USDA=18.235
NC_035086.1	34508601	.	T	G	.	.	MAF_USDA=4.918
NC_035086.1	34508700	.	G	A	.	.	MAF_USDA=4.098
NC_035086.1	34508705	.	T	C	.	.	MAF_INRAE=17.089;MAF_USDA=18.235
NC_035086.1	34508765	.	T	C	.	.	MAF_INRAE=5.833
NC_035086.1	34508781	.	A	G	.	.	MAF_INRAE=17.722;MAF_USDA=10.588
NC_035086.1	34508782	.	C	A	.	.	MAF_INRAE=5.263;MAF_USDA=37.647
NC_035086.1	34508802	.	T	A	.	.	MAF_INRAE=5.263;MAF_USDA=38.824
NC_035086.1	34508806	.	A	G	.	.	MAF_INRAE=17.722;MAF_USDA=18.235
NC_035086.1	34508846	.	T	A	.	.	MAF_INRAE=5.263;MAF_USDA=11.765
NC_035086.1	34508994	.	G	T	.	.	MAF_INRAE=17.722;MAF_USDA=11.765
NC_035086.1	34509046	.	G	A	.	.	MAF_INRAE=15.0;MAF_USDA=12.353
NC_035086.1	34509108	.	G	A	.	.	MAF_USDA=1.639
NC_035086.1	34509123	.	C	T	.	.	MAF_INRAE=5.263;MAF_USDA=37.059
NC_035086.1	34509143	.	T	C	.	.	MAF_USDA=1.667
NC_035086.1	34509165	.	T	C	.	.	MAF_USDA=1.639
NC_035086.1	34509269	.	A	C	.	.	MAF_USDA=3.279
NC_035086.1	34509309	.	A	T	.	.	MAF_INRAE=37.342;MAF_USDA=24.706
NC_035086.1	34509361	.	A	G	.	.	MAF_INRAE=5.263;MAF_USDA=12.353
NC_035086.1	34509456	.	A	G	.	.	MAF_USDA=1.639
NC_035086.1	34509621	.	G	A	.	.	MAF_INRAE=2.5;MAF_USDA=6.25
NC_035086.1	34509624	.	T	G	.	.	MAF_INRAE=5.833
NC_035086.1	34509684	.	T	G	.	.	MAF_INRAE=2.5;MAF_USDA=6.25
NC_035086.1	34509752	.	C	T	.	.	MAF_INRAE=42.405;MAF_USDA=18.235
NC_035086.1	34509769	.	G	A	.	.	MAF_INRAE=17.722;MAF_USDA=17.059
NC_035086.1	34509772	.	G	A	.	.	MAF_USDA=2.459
NC_035086.1	34509891	.	G	T	.	.	MAF_INRAE=41.772;MAF_USDA=12.941
NC_035086.1	34509910	.	A	T	.	.	MAF_INRAE=41.139;MAF_USDA=12.941
NC_035086.1	34509911	.	A	C	.	.	MAF_USDA=1.639
NC_035086.1	34509946	.	G	A	.	.	MAF_USDA=1.639
NC_035086.1	34509950	.	A	T	.	.	MAF_INRAE=6.667
NC_035086.1	34510044	.	G	A	.	.	MAF_USDA=1.639
NC_035086.1	34510123	.	C	T	.	.	MAF_INRAE=5.833;MAF_USDA=4.098
NC_035086.1	34510124	.	A	G	.	.	MAF_INRAE=5.063;MAF_USDA=22.917
NC_035086.1	34510171	.	G	A	.	.	MAF_USDA=1.639
NC_035086.1	34510234	.	G	T	.	.	MAF_USDA=5.738
NC_035086.1	34510280	.	G	A	.	.	MAF_INRAE=18.987;MAF_USDA=5.294
NC_035086.1	34510311	.	A	G	.	.	MAF_USDA=5.738
NC_035086.1	34510325	.	T	C	.	.	MAF_USDA=4.918
NC_035086.1	34510363	.	C	T	.	.	MAF_INRAE=4.43;MAF_USDA=34.118
NC_035086.1	34510370	.	A	G	.	.	MAF_USDA=4.918
NC_035086.1	34510380	.	A	G	.	.	MAF_USDA=5.738
NC_035086.1	34510451	.	C	T	.	.	MAF_INRAE=10.526
NC_035086.1	34510494	.	G	A	.	.	MAF_USDA=5.738
NC_035086.1	34510512	.	C	T	.	.	MAF_INRAE=3.797;MAF_USDA=2.083
NC_035086.1	34510540	.	A	G	.	.	MAF_INRAE=5.263;MAF_USDA=33.529
NC_035086.1	34510543	.	T	A	.	.	MAF_USDA=25.882
NC_035086.1	34510557	.	G	C	.	.	MAF_INRAE=5.263;MAF_USDA=25.882
NC_035086.1	34510583	.	A	T	.	.	MAF_USDA=18.235
NC_035086.1	34510650	.	C	T	.	.	MAF_USDA=2.459
NC_035086.1	34510656	.	G	A	.	.	MAF_INRAE=42.405;MAF_USDA=15.294
NC_035086.1	34510834	.	G	T	.	.	MAF_INRAE=17.089;MAF_USDA=12.353
NC_035086.1	34510836	.	T	A	.	.	MAF_INRAE=14.167;MAF_USDA=11.765
NC_035086.1	34510891	.	A	C	.	.	MAF_INRAE=41.139;MAF_USDA=16.393
NC_035086.1	34510894	.	T	G	.	.	MAF_USDA=1.639
NC_035086.1	34510966	.	A	G	.	.	MAF_INRAE=17.722;MAF_USDA=11.176
NC_035086.1	34511029	.	C	G	.	.	MAF_USDA=2.459
NC_035086.1	34511046	.	C	A	.	.	MAF_INRAE=41.772;MAF_USDA=13.529
NC_035086.1	34511148	.	G	A	.	.	MAF_USDA=1.639
NC_035086.1	34511239	.	A	T	.	.	MAF_INRAE=18.354;MAF_USDA=3.529
NC_035086.1	34511395	.	A	C	.	.	MAF_USDA=6.557
NC_035086.1	34511451	.	G	A	.	.	MAF_INRAE=15.0;MAF_USDA=13.529
NC_035086.1	34511461	.	T	A	.	.	MAF_INRAE=35.443;MAF_USDA=24.118
NC_035086.1	34511568	.	A	T	.	.	MAF_INRAE=17.722;MAF_USDA=10.588
NC_035086.1	34511579	.	C	A	.	.	MAF_INRAE=3.797
NC_035086.1	34511617	.	A	G	.	.	MAF_USDA=19.048
NC_035086.1	34511656	.	G	A	.	.	MAF_INRAE=5.063;MAF_USDA=42.941
NC_035086.1	34511661	.	C	T	.	.	MAF_INRAE=10.526
NC_035086.1	34511676	.	C	A	.	.	MAF_INRAE=34.81;MAF_USDA=26.471
NC_035086.1	34511780	.	G	A	.	.	MAF_INRAE=5.833;MAF_USDA=1.639
NC_035086.1	34511821	.	T	C	.	.	MAF_USDA=1.639
NC_035086.1	34511915	.	T	C	.	.	MAF_INRAE=42.405;MAF_USDA=20.0
NC_035086.1	34511933	.	T	C	.	.	MAF_INRAE=42.405;MAF_USDA=20.0
NC_035086.1	34511990	.	C	A	.	.	MAF_INRAE=34.81;MAF_USDA=24.118
NC_035086.1	34512025	.	G	A	.	.	MAF_USDA=4.167
NC_035086.1	34512072	.	T	A	.	.	MAF_INRAE=17.722;MAF_USDA=18.235
NC_035086.1	34512102	.	C	A	.	.	MAF_USDA=1.639
NC_035086.1	34512129	.	T	A	.	.	MAF_INRAE=2.5
NC_035086.1	34512134	.	C	A	.	.	MAF_INRAE=2.632;MAF_USDA=35.882
NC_035086.1	34512139	.	A	C	.	.	MAF_INRAE=2.5
NC_035086.1	34512185	.	A	G	.	.	MAF_INRAE=3.165
NC_035086.1	34512228	.	G	A	.	.	MAF_INRAE=2.5
NC_035086.1	34512231	.	T	G	.	.	MAF_INRAE=1.667
NC_035086.1	34512240	.	T	G	.	.	MAF_INRAE=43.038;MAF_USDA=19.412
NC_035086.1	34512274	.	G	A	.	.	MAF_INRAE=5.833;MAF_USDA=4.098
NC_035086.1	34512286	.	G	C	.	.	MAF_USDA=4.918
NC_035086.1	34512453	.	G	A	.	.	MAF_INRAE=39.873;MAF_USDA=37.059
NC_035086.1	34512454	.	C	A	.	.	MAF_INRAE=17.722;MAF_USDA=17.647
NC_035086.1	34512456	.	T	G	.	.	MAF_INRAE=15.0;MAF_USDA=17.647
NC_035086.1	34512595	.	T	A	.	.	MAF_USDA=1.639
NC_035086.1	34512609	.	G	A	.	.	MAF_INRAE=2.5;MAF_USDA=4.118
NC_035086.1	34512615	.	G	C	.	.	MAF_INRAE=42.405;MAF_USDA=19.412
NC_035086.1	34512702	.	A	G	.	.	MAF_USDA=7.143
NC_035086.1	34512740	.	G	A	.	.	MAF_INRAE=39.241;MAF_USDA=36.905
NC_035086.1	34512750	.	G	T	.	.	MAF_USDA=1.667
NC_035086.1	34512771	.	C	T	.	.	MAF_INRAE=14.557;MAF_USDA=1.667
NC_035086.1	34512867	.	A	C	.	.	MAF_USDA=6.557
NC_035086.1	34512876	.	G	T	.	.	MAF_INRAE=31.646;MAF_USDA=12.941
NC_035086.1	34512937	.	G	T	.	.	MAF_USDA=4.918
NC_035086.1	34512952	.	A	C	.	.	MAF_INRAE=43.671;MAF_USDA=19.412
NC_035086.1	34513365	.	G	A	.	.	MAF_USDA=2.459
NC_035086.1	34513478	.	T	G	.	.	MAF_INRAE=3.333
NC_035086.1	34513502	.	T	G	.	.	MAF_USDA=2.459
NC_035086.1	34513554	.	C	T	.	.	MAF_INRAE=8.333;MAF_USDA=1.639
NC_035086.1	34513555	.	G	A	.	.	MAF_INRAE=3.797
NC_035086.1	34513606	.	C	T	.	.	MAF_USDA=2.083
NC_035086.1	34513652	.	G	A	.	.	MAF_INRAE=25.0;MAF_USDA=21.765
NC_035086.1	34513722	.	A	T	.	.	MAF_USDA=10.417
NC_035086.1	34513775	.	C	T	.	.	MAF_USDA=2.083
NC_035086.1	34513917	.	G	C	.	.	MAF_USDA=1.639
NC_035086.1	34513952	.	C	T	.	.	MAF_INRAE=13.291;MAF_USDA=6.471
NC_035086.1	34513993	.	C	A	.	.	MAF_USDA=1.765
NC_035086.1	34514049	.	C	A	.	.	MAF_USDA=2.459
NC_035086.1	34514125	.	C	A	.	.	MAF_USDA=4.098
NC_035086.1	34514189	.	G	A	.	.	MAF_USDA=4.098
NC_035086.1	34514191	.	G	C	.	.	MAF_INRAE=38.608;MAF_USDA=14.706
NC_035086.1	34514242	.	C	A	.	.	MAF_USDA=4.918
NC_035086.1	34514274	.	A	T	.	.	MAF_INRAE=3.333;MAF_USDA=2.459
NC_035086.1	34514354	.	T	A	.	.	MAF_INRAE=2.5;MAF_USDA=6.25
NC_035086.1	34514367	.	G	A	.	.	MAF_INRAE=7.595;MAF_USDA=39.412
NC_035086.1	34514375	.	T	G	.	.	MAF_USDA=1.639
NC_035086.1	34514430	.	C	A	.	.	MAF_USDA=5.738
NC_035086.1	34514440	.	T	C	.	.	MAF_INRAE=18.354;MAF_USDA=3.529
NC_035086.1	34514488	.	T	A	.	.	MAF_INRAE=25.0;MAF_USDA=20.588
NC_035086.1	34514502	.	A	C	.	.	MAF_INRAE=25.0;MAF_USDA=20.0
NC_035086.1	34514505	.	G	A	.	.	MAF_INRAE=15.823;MAF_USDA=21.176
NC_035086.1	34514506	.	G	T	.	.	MAF_USDA=1.639
NC_035086.1	34514507	.	A	G	.	.	MAF_USDA=1.639
NC_035086.1	34514583	.	G	A	.	.	MAF_INRAE=15.0;MAF_USDA=12.353
NC_035086.1	34514697	.	C	A	.	.	MAF_USDA=4.918
NC_035086.1	34514698	.	G	A	.	.	MAF_USDA=2.353
NC_035086.1	34514721	.	C	T	.	.	MAF_INRAE=3.333;MAF_USDA=2.459
NC_035086.1	34514723	.	C	A	.	.	MAF_INRAE=12.5;MAF_USDA=14.583
NC_035086.1	34514745	.	T	C	.	.	MAF_USDA=6.557
NC_035086.1	34514865	.	T	A	.	.	MAF_USDA=1.639
NC_035086.1	34514900	.	G	A	.	.	MAF_USDA=2.083
NC_035086.1	34514902	.	T	C	.	.	MAF_USDA=2.083
NC_035086.1	34514903	.	T	A	.	.	MAF_USDA=2.083
NC_035086.1	34514905	.	A	C	.	.	MAF_USDA=2.083
NC_035086.1	34514916	.	G	T	.	.	MAF_USDA=2.083
NC_035086.1	34514919	.	G	A	.	.	MAF_USDA=2.083
NC_035086.1	34514920	.	C	A	.	.	MAF_USDA=2.083
NC_035086.1	34514922	.	T	C	.	.	MAF_USDA=2.083
NC_035086.1	34515039	.	A	T	.	.	MAF_INRAE=41.139;MAF_USDA=39.412
NC_035086.1	34515052	.	A	G	.	.	MAF_USDA=23.529
NC_035086.1	34515076	.	C	G	.	.	MAF_USDA=1.639
NC_035086.1	34515091	.	A	T	.	.	MAF_INRAE=13.291;MAF_USDA=4.118
NC_035086.1	34515095	.	C	A	.	.	MAF_INRAE=44.167;MAF_USDA=18.824
NC_035086.1	34515130	.	T	C	.	.	MAF_USDA=2.083
NC_035086.1	34515192	.	T	C	.	.	MAF_INRAE=6.962;MAF_USDA=7.059
NC_035086.1	34515202	.	G	T	.	.	MAF_INRAE=2.5;MAF_USDA=7.647
NC_035086.1	34515276	.	G	A	.	.	MAF_USDA=1.639
NC_035086.1	34515287	.	A	T	.	.	MAF_INRAE=13.291;MAF_USDA=4.118
NC_035086.1	34515304	.	A	C	.	.	MAF_INRAE=2.5;MAF_USDA=8.235
NC_035086.1	34515317	.	T	C	.	.	MAF_INRAE=2.5;MAF_USDA=9.412
NC_035086.1	34515346	.	A	T	.	.	MAF_INRAE=15.0;MAF_USDA=3.279
NC_035086.1	34515391	.	G	T	.	.	MAF_INRAE=43.038;MAF_USDA=13.115
NC_035086.1	34515410	.	C	T	.	.	MAF_USDA=1.639
NC_035086.1	34515446	.	C	T	.	.	MAF_USDA=16.667
NC_035086.1	34515465	.	G	A	.	.	MAF_INRAE=15.0;MAF_USDA=12.941
NC_035086.1	34515473	.	G	A	.	.	MAF_USDA=22.941
NC_035086.1	34515682	.	G	T	.	.	MAF_INRAE=5.263;MAF_USDA=15.294
NC_035086.1	34515771	.	G	A	.	.	MAF_INRAE=16.456;MAF_USDA=32.353
NC_035086.1	34515936	.	C	A	.	.	MAF_USDA=10.417
NC_035086.1	34516106	.	G	A	.	.	MAF_INRAE=5.263;MAF_USDA=11.765
NC_035086.1	34516151	.	T	G	.	.	MAF_USDA=1.639
NC_035086.1	34516221	.	C	A	.	.	MAF_INRAE=13.924
NC_035086.1	34516251	.	G	T	.	.	MAF_INRAE=3.797;MAF_USDA=20.588
NC_035086.1	34516305	.	G	T	.	.	MAF_USDA=2.083
NC_035086.1	34516329	.	G	T	.	.	MAF_INRAE=13.924;MAF_USDA=4.706
NC_035086.1	34516338	.	C	A	.	.	MAF_INRAE=3.333
NC_035086.1	34516409	.	G	A	.	.	MAF_INRAE=5.833;MAF_USDA=3.279
NC_035086.1	34516446	.	T	G	.	.	MAF_INRAE=15.0
NC_035086.1	34516582	.	C	A	.	.	MAF_INRAE=3.333;MAF_USDA=2.459
NC_035086.1	34516701	.	A	C	.	.	MAF_INRAE=5.833;MAF_USDA=3.279
NC_035086.1	34516702	.	T	A	.	.	MAF_INRAE=5.833;MAF_USDA=3.279
NC_035086.1	34516717	.	G	A	.	.	MAF_USDA=4.167
NC_035086.1	34516738	.	A	T	.	.	MAF_USDA=1.639
NC_035086.1	34516845	.	G	A	.	.	MAF_USDA=1.639
NC_035086.1	34516871	.	C	T	.	.	MAF_USDA=1.639
NC_035086.1	34516879	.	A	G	.	.	MAF_INRAE=44.304;MAF_USDA=11.176
NC_035086.1	34516925	.	A	C	.	.	MAF_INRAE=5.833
NC_035086.1	34517003	.	G	A	.	.	MAF_USDA=1.639
NC_035086.1	34517061	.	A	C	.	.	MAF_INRAE=1.667;MAF_USDA=1.639
NC_035086.1	34517121	.	G	T	.	.	MAF_INRAE=13.291;MAF_USDA=7.647
NC_035086.1	34517123	.	T	C	.	.	MAF_USDA=1.639
NC_035086.1	34517378	.	C	A	.	.	MAF_USDA=30.435
NC_035086.1	34517661	.	G	A	.	.	MAF_USDA=1.639
NC_035086.1	34517706	.	A	C	.	.	MAF_INRAE=3.797
NC_035086.1	34517726	.	A	T	.	.	MAF_USDA=1.639
NC_035086.1	34517879	.	T	C	.	.	MAF_USDA=2.459
NC_035086.1	34517925	.	A	C	.	.	MAF_INRAE=38.608;MAF_USDA=38.824
NC_035086.1	34517959	.	T	C	.	.	MAF_USDA=1.639
NC_035086.1	34517997	.	A	T	.	.	MAF_USDA=1.176
NC_035086.1	34518088	.	T	G	.	.	MAF_USDA=4.098
NC_035086.1	34518150	.	C	A	.	.	MAF_INRAE=6.329;MAF_USDA=47.647
NC_035086.1	34518151	.	T	C	.	.	MAF_INRAE=3.333
NC_035086.1	34518161	.	T	C	.	.	MAF_USDA=2.459
NC_035086.1	34518170	.	C	T	.	.	MAF_INRAE=6.329;MAF_USDA=45.294
NC_035086.1	34518356	.	G	T	.	.	MAF_USDA=10.417
NC_035086.1	34518400	.	A	G	.	.	MAF_USDA=2.459
NC_035086.1	34518573	.	G	A	.	.	MAF_USDA=1.639
NC_035086.1	34518579	.	G	T	.	.	MAF_INRAE=8.333
NC_035086.1	34518584	.	G	A	.	.	MAF_INRAE=3.797
NC_035086.1	34518624	.	T	C	.	.	MAF_USDA=1.639
NC_035086.1	34518681	.	A	C	.	.	MAF_INRAE=5.0;MAF_USDA=12.353
NC_035086.1	34518700	.	A	C	.	.	MAF_INRAE=44.937;MAF_USDA=12.353
NC_035086.1	34518744	.	C	G	.	.	MAF_INRAE=28.481;MAF_USDA=21.765
NC_035086.1	34518767	.	G	A	.	.	MAF_USDA=2.459
NC_035086.1	34518809	.	G	T	.	.	MAF_INRAE=5.0;MAF_USDA=11.765
NC_035086.1	34518811	.	T	A	.	.	MAF_INRAE=5.0;MAF_USDA=11.765
NC_035086.1	34518827	.	C	T	.	.	MAF_USDA=4.167
NC_035086.1	34518839	.	A	G	.	.	MAF_USDA=1.639
NC_035086.1	34518886	.	T	G	.	.	MAF_USDA=1.639
NC_035086.1	34518949	.	A	C	.	.	MAF_USDA=1.639
NC_035086.1	34519281	.	A	T	.	.	MAF_INRAE=5.263;MAF_USDA=20.0
NC_035086.1	34519317	.	C	T	.	.	MAF_INRAE=2.5;MAF_USDA=6.25
NC_035086.1	34519445	.	A	G	.	.	MAF_INRAE=6.667
NC_035086.1	34519477	.	C	A	.	.	MAF_INRAE=10.526
NC_035086.1	34519504	.	T	A	.	.	MAF_INRAE=32.911;MAF_USDA=33.529
NC_035086.1	34519505	.	T	G	.	.	MAF_INRAE=6.329;MAF_USDA=45.882
NC_035086.1	34519712	.	A	G	.	.	MAF_USDA=2.459
NC_035086.1	34519816	.	A	T	.	.	MAF_INRAE=43.671;MAF_USDA=8.333
NC_035086.1	34519866	.	G	C	.	.	MAF_USDA=1.639
NC_035086.1	34520011	.	G	A	.	.	MAF_USDA=1.639
NC_035086.1	34520061	.	G	A	.	.	MAF_INRAE=9.167;MAF_USDA=2.941
NC_035086.1	34520080	.	G	C	.	.	MAF_USDA=15.882
NC_035086.1	34520115	.	T	C	.	.	MAF_INRAE=34.81;MAF_USDA=21.311
NC_035086.1	34520147	.	T	C	.	.	MAF_USDA=2.459
NC_035086.1	34520243	.	A	T	.	.	MAF_INRAE=5.263;MAF_USDA=38.235
NC_035086.1	34520260	.	C	T	.	.	MAF_INRAE=5.833
NC_035086.1	34520262	.	G	A	.	.	MAF_INRAE=5.833;MAF_USDA=5.738
NC_035086.1	34520280	.	T	C	.	.	MAF_USDA=1.639
NC_035086.1	34520338	.	A	C	.	.	MAF_USDA=4.167
NC_035086.1	34520346	.	G	A	.	.	MAF_INRAE=5.833;MAF_USDA=4.918
NC_035086.1	34520366	.	T	A	.	.	MAF_INRAE=18.354;MAF_USDA=3.529
NC_035086.1	34520416	.	G	A	.	.	MAF_USDA=1.639
NC_035086.1	34520444	.	T	G	.	.	MAF_USDA=2.459
NC_035086.1	34520455	.	G	A	.	.	MAF_USDA=16.471
NC_035086.1	34520480	.	G	C	.	.	MAF_USDA=3.279
NC_035086.1	34520513	.	G	A	.	.	MAF_INRAE=9.167;MAF_USDA=3.529
NC_035086.1	34520626	.	T	C	.	.	MAF_USDA=7.377
NC_035086.1	34520682	.	G	T	.	.	MAF_INRAE=46.835;MAF_USDA=36.471
NC_035086.1	34520695	.	C	T	.	.	MAF_USDA=1.639
NC_035086.1	34520878	.	A	C	.	.	MAF_USDA=2.459
NC_035086.1	34521122	.	C	A	.	.	MAF_INRAE=10.526
NC_035086.1	34521215	.	C	G	.	.	MAF_USDA=8.333
NC_035086.1	34521273	.	G	T	.	.	MAF_INRAE=46.835;MAF_USDA=33.529
NC_035086.1	34521413	.	T	A	.	.	MAF_INRAE=1.667;MAF_USDA=11.176
NC_035086.1	34521470	.	G	A	.	.	MAF_INRAE=5.263;MAF_USDA=12.353
NC_035086.1	34521480	.	C	T	.	.	MAF_USDA=1.639
NC_035086.1	34521556	.	C	T	.	.	MAF_USDA=2.459
NC_035086.1	34521591	.	C	A	.	.	MAF_USDA=7.059
NC_035086.1	34521632	.	G	T	.	.	MAF_USDA=2.083
NC_035086.1	34521742	.	A	C	.	.	MAF_USDA=24.706
NC_035086.1	34521763	.	A	C	.	.	MAF_USDA=2.459
NC_035086.1	34521816	.	C	T	.	.	MAF_USDA=4.098
NC_035086.1	34521839	.	A	T	.	.	MAF_USDA=2.459
NC_035086.1	34521847	.	T	C	.	.	MAF_USDA=2.459
NC_035086.1	34521932	.	A	G	.	.	MAF_USDA=2.459
NC_035086.1	34522015	.	C	G	.	.	MAF_USDA=1.639
NC_035086.1	34522068	.	G	T	.	.	MAF_INRAE=46.835;MAF_USDA=34.118
NC_035086.1	34522094	.	T	G	.	.	MAF_USDA=1.639
NC_035086.1	34522099	.	G	A	.	.	MAF_USDA=1.639
NC_035086.1	34522115	.	C	A	.	.	MAF_USDA=1.639
NC_035086.1	34522144	.	C	T	.	.	MAF_INRAE=15.0;MAF_USDA=12.941
NC_035086.1	34522232	.	G	A	.	.	MAF_INRAE=27.215;MAF_USDA=7.647
NC_035086.1	34522240	.	A	G	.	.	MAF_USDA=22.941
NC_035086.1	34522279	.	G	A	.	.	MAF_USDA=2.459
NC_035086.1	34522321	.	G	T	.	.	MAF_USDA=8.235
NC_035086.1	34522327	.	A	G	.	.	MAF_INRAE=8.333;MAF_USDA=7.647
NC_035086.1	34522342	.	T	A	.	.	MAF_USDA=1.639
NC_035086.1	34522411	.	T	C	.	.	MAF_USDA=2.459
NC_035086.1	34522625	.	C	T	.	.	MAF_USDA=1.639
NC_035086.1	34522686	.	A	G	.	.	MAF_INRAE=12.658;MAF_USDA=13.529
NC_035086.1	34522747	.	G	A	.	.	MAF_USDA=8.197
NC_035086.1	34522753	.	A	C	.	.	MAF_INRAE=13.924
NC_035086.1	34522795	.	C	A	.	.	MAF_USDA=37.647
NC_035086.1	34522876	.	C	A	.	.	MAF_INRAE=27.215;MAF_USDA=8.235
NC_035086.1	34522926	.	G	A	.	.	MAF_INRAE=27.215;MAF_USDA=7.647
NC_035086.1	34522939	.	G	T	.	.	MAF_USDA=10.417
NC_035086.1	34522956	.	T	G	.	.	MAF_USDA=3.279
NC_035086.1	34522957	.	G	T	.	.	MAF_INRAE=9.167;MAF_USDA=7.647
NC_035086.1	34522994	.	T	C	.	.	MAF_USDA=32.941
NC_035086.1	34523119	.	G	A	.	.	MAF_USDA=2.459
NC_035086.1	34523121	.	C	T	.	.	MAF_USDA=32.941
NC_035086.1	34523127	.	C	T	.	.	MAF_USDA=8.197
NC_035086.1	34523148	.	A	C	.	.	MAF_INRAE=4.167;MAF_USDA=2.459
NC_035086.1	34523280	.	G	A	.	.	MAF_USDA=4.167
NC_035086.1	34523295	.	C	A	.	.	MAF_USDA=8.197
NC_035086.1	34523314	.	G	T	.	.	MAF_USDA=1.639
NC_035086.1	34523337	.	T	G	.	.	MAF_USDA=20.588
NC_035086.1	34523357	.	A	G	.	.	MAF_INRAE=27.215;MAF_USDA=8.235
NC_035086.1	34523380	.	T	A	.	.	MAF_USDA=32.353
NC_035086.1	34523381	.	C	A	.	.	MAF_USDA=2.459
NC_035086.1	34523474	.	C	T	.	.	MAF_INRAE=8.333;MAF_USDA=15.882
NC_035086.1	34523493	.	A	C	.	.	MAF_USDA=1.639
NC_035086.1	34523497	.	G	T	.	.	MAF_USDA=31.176
NC_035086.1	34523498	.	T	A	.	.	MAF_USDA=4.918
NC_035086.1	34523524	.	G	A	.	.	MAF_USDA=15.294
NC_035086.1	34523584	.	C	T	.	.	MAF_USDA=6.471
NC_035086.1	34523600	.	T	A	.	.	MAF_INRAE=5.263;MAF_USDA=12.353
NC_035086.1	34523621	.	A	T	.	.	MAF_USDA=2.083
NC_035086.1	34523659	.	C	A	.	.	MAF_USDA=4.167
NC_035086.1	34523675	.	C	G	.	.	MAF_USDA=4.167
NC_035086.1	34523721	.	T	G	.	.	MAF_INRAE=27.215;MAF_USDA=8.235
NC_035086.1	34523750	.	G	T	.	.	MAF_USDA=1.639
NC_035086.1	34523772	.	G	T	.	.	MAF_INRAE=27.215;MAF_USDA=8.235
NC_035086.1	34523774	.	C	A	.	.	MAF_USDA=1.639
NC_035086.1	34523904	.	T	G	.	.	MAF_INRAE=17.722;MAF_USDA=3.529
NC_035086.1	34523951	.	G	A	.	.	MAF_INRAE=6.667
NC_035086.1	34523991	.	C	T	.	.	MAF_USDA=3.279
NC_035086.1	34523997	.	G	A	.	.	MAF_USDA=4.167
NC_035086.1	34524109	.	A	C	.	.	MAF_INRAE=27.215;MAF_USDA=8.235
NC_035086.1	34524167	.	G	T	.	.	MAF_USDA=2.353
NC_035086.1	34524194	.	T	C	.	.	MAF_INRAE=2.5;MAF_USDA=6.25
NC_035086.1	34524325	.	G	T	.	.	MAF_USDA=2.459
NC_035086.1	34524504	.	C	T	.	.	MAF_USDA=1.639
NC_035086.1	34524598	.	C	T	.	.	MAF_USDA=7.377
NC_035086.1	34524743	.	C	G	.	.	MAF_INRAE=15.19;MAF_USDA=1.639
NC_035086.1	34524819	.	T	G	.	.	MAF_USDA=1.639
NC_035086.1	34524838	.	C	A	.	.	MAF_INRAE=10.526
NC_035086.1	34524971	.	G	T	.	.	MAF_USDA=4.237
NC_035086.1	34525036	.	C	T	.	.	MAF_INRAE=46.835;MAF_USDA=36.31
NC_035086.1	34525069	.	T	A	.	.	MAF_USDA=4.217
NC_035086.1	34525102	.	C	T	.	.	MAF_INRAE=34.177;MAF_USDA=12.651
NC_035086.1	34525132	.	G	A	.	.	MAF_INRAE=3.333
NC_035086.1	34525134	.	A	T	.	.	MAF_INRAE=18.354;MAF_USDA=3.614
NC_035086.1	34525154	.	G	A	.	.	MAF_USDA=8.475
NC_035086.1	34525183	.	C	T	.	.	MAF_USDA=10.417
NC_035086.1	34525271	.	G	C	.	.	MAF_INRAE=5.696
NC_035086.1	34525328	.	G	A	.	.	MAF_USDA=4.706
NC_035086.1	34525457	.	T	A	.	.	MAF_INRAE=15.0;MAF_USDA=12.353
NC_035086.1	34525594	.	C	G	.	.	MAF_INRAE=14.557
NC_035086.1	34525637	.	A	T	.	.	MAF_USDA=7.059
NC_035086.1	34525655	.	A	C	.	.	MAF_USDA=7.647
NC_035086.1	34525756	.	G	A	.	.	MAF_USDA=4.167
NC_035086.1	34525770	.	C	T	.	.	MAF_USDA=3.279
NC_035086.1	34525777	.	C	T	.	.	MAF_USDA=26.471
NC_035086.1	34525899	.	C	T	.	.	MAF_USDA=8.197
NC_035086.1	34525914	.	T	C	.	.	MAF_USDA=7.059
NC_035086.1	34525921	.	A	G	.	.	MAF_INRAE=9.167;MAF_USDA=4.118
NC_035086.1	34525980	.	A	C	.	.	MAF_USDA=8.235
NC_035086.1	34526072	.	A	C	.	.	MAF_USDA=7.647
NC_035086.1	34526190	.	A	C	.	.	MAF_USDA=8.235
NC_035086.1	34526253	.	C	A	.	.	MAF_USDA=5.294
NC_035086.1	34526259	.	T	C	.	.	MAF_USDA=7.059
NC_035086.1	34526260	.	C	T	.	.	MAF_USDA=1.639
NC_035086.1	34526295	.	T	C	.	.	MAF_USDA=4.918
NC_035086.1	34526302	.	C	T	.	.	MAF_INRAE=5.0;MAF_USDA=11.176
NC_035086.1	34526348	.	A	G	.	.	MAF_USDA=1.639
NC_035086.1	34526358	.	G	A	.	.	MAF_INRAE=2.5;MAF_USDA=6.471
NC_035086.1	34526435	.	G	T	.	.	MAF_USDA=5.738
NC_035086.1	34526494	.	T	C	.	.	MAF_USDA=6.471
NC_035086.1	34526584	.	C	G	.	.	MAF_USDA=25.294
NC_035086.1	34526621	.	T	A	.	.	MAF_USDA=25.595
NC_035086.1	34526622	.	G	T	.	.	MAF_USDA=25.595
NC_035086.1	34526628	.	G	C	.	.	MAF_USDA=2.459
NC_035086.1	34526651	.	G	T	.	.	MAF_USDA=3.279
NC_035086.1	34526712	.	G	A	.	.	MAF_USDA=7.377
NC_035086.1	34526849	.	A	G	.	.	MAF_USDA=33.929
NC_035086.1	34526870	.	G	A	.	.	MAF_USDA=1.667
NC_035086.1	34526883	.	C	A	.	.	MAF_INRAE=5.833
NC_035086.1	34527031	.	G	A	.	.	MAF_USDA=1.639
NC_035086.1	34527045	.	G	C	.	.	MAF_USDA=1.639
NC_035086.1	34527112	.	C	T	.	.	MAF_INRAE=5.833
NC_035086.1	34527226	.	T	G	.	.	MAF_INRAE=2.5;MAF_USDA=6.25
NC_035086.1	34527230	.	G	T	.	.	MAF_USDA=25.294
NC_035086.1	34527236	.	G	A	.	.	MAF_USDA=5.294
NC_035086.1	34527257	.	C	T	.	.	MAF_INRAE=37.342;MAF_USDA=27.059
NC_035086.1	34527344	.	G	T	.	.	MAF_USDA=1.639
NC_035086.1	34527349	.	T	G	.	.	MAF_USDA=4.118
NC_035086.1	34527377	.	C	T	.	.	MAF_INRAE=14.557
NC_035086.1	34527475	.	G	A	.	.	MAF_USDA=7.059
NC_035086.1	34527608	.	G	A	.	.	MAF_USDA=4.167
NC_035086.1	34527622	.	C	A	.	.	MAF_USDA=3.529
NC_035086.1	34527630	.	G	A	.	.	MAF_USDA=2.353
NC_035086.1	34527637	.	T	C	.	.	MAF_USDA=1.639
NC_035086.1	34527972	.	A	C	.	.	MAF_INRAE=41.772;MAF_USDA=18.824
NC_035086.1	34528008	.	A	G	.	.	MAF_INRAE=13.291;MAF_USDA=3.529
NC_035086.1	34528023	.	T	G	.	.	MAF_INRAE=26.316;MAF_USDA=5.294
NC_035086.1	34528131	.	A	T	.	.	MAF_USDA=2.459
NC_035086.1	34528146	.	G	T	.	.	MAF_USDA=3.279
NC_035086.1	34528199	.	T	C	.	.	MAF_USDA=4.167
NC_035086.1	34528242	.	C	T	.	.	MAF_USDA=8.235
NC_035086.1	34528280	.	T	C	.	.	MAF_USDA=24.706
NC_035086.1	34528454	.	T	C	.	.	MAF_USDA=5.738
NC_035086.1	34528614	.	C	T	.	.	MAF_USDA=5.952
NC_035086.1	34528615	.	G	A	.	.	MAF_USDA=1.639
NC_035086.1	34528690	.	A	G	.	.	MAF_INRAE=37.342;MAF_USDA=40.0
NC_035086.1	34528694	.	T	G	.	.	MAF_USDA=3.279
NC_035086.1	34528733	.	A	G	.	.	MAF_INRAE=37.342;MAF_USDA=38.824
NC_035086.1	34528761	.	T	A	.	.	MAF_USDA=1.639
NC_035086.1	34528808	.	C	A	.	.	MAF_INRAE=37.975;MAF_USDA=21.765
NC_035086.1	34528812	.	C	T	.	.	MAF_INRAE=15.0;MAF_USDA=3.529
NC_035086.1	34528842	.	C	T	.	.	MAF_USDA=1.639
NC_035086.1	34528860	.	C	T	.	.	MAF_USDA=4.118
NC_035086.1	34528893	.	T	C	.	.	MAF_INRAE=37.975;MAF_USDA=21.176
NC_035086.1	34529052	.	T	G	.	.	MAF_USDA=7.647
NC_035086.1	34529096	.	A	G	.	.	MAF_USDA=3.279
NC_035086.1	34529163	.	C	T	.	.	MAF_USDA=15.882
NC_035086.1	34529212	.	T	A	.	.	MAF_USDA=11.176
NC_035086.1	34529292	.	A	C	.	.	MAF_USDA=1.639
NC_035086.1	34529294	.	A	G	.	.	MAF_USDA=7.647
NC_035086.1	34529338	.	A	G	.	.	MAF_USDA=7.647
NC_035086.1	34529347	.	G	T	.	.	MAF_USDA=5.882
NC_035086.1	34529373	.	C	T	.	.	MAF_USDA=1.639
NC_035086.1	34529418	.	G	A	.	.	MAF_USDA=4.167
NC_035086.1	34529445	.	A	T	.	.	MAF_USDA=6.557
NC_035086.1	34529604	.	G	A	.	.	MAF_USDA=7.377
NC_035086.1	34529637	.	G	T	.	.	MAF_INRAE=10.526
NC_035086.1	34529665	.	G	T	.	.	MAF_USDA=4.098
NC_035086.1	34529690	.	T	G	.	.	MAF_USDA=34.706
NC_035086.1	34529707	.	T	G	.	.	MAF_USDA=2.459
NC_035086.1	34529709	.	C	T	.	.	MAF_USDA=1.639
NC_035086.1	34529761	.	C	T	.	.	MAF_USDA=1.639
NC_035086.1	34529767	.	A	T	.	.	MAF_USDA=1.639
NC_035086.1	34529813	.	T	G	.	.	MAF_INRAE=38.608;MAF_USDA=38.824
NC_035086.1	34529884	.	G	A	.	.	MAF_USDA=2.459
NC_035086.1	34529901	.	C	T	.	.	MAF_INRAE=18.333
NC_035086.1	34529907	.	G	T	.	.	MAF_INRAE=18.333
NC_035086.1	34529912	.	A	G,T	.	.	MAF_INRAE=15.833;MAF_USDA=8.333
NC_035086.1	34529916	.	T	C	.	.	MAF_INRAE=14.167
NC_035086.1	34529924	.	T	C	.	.	MAF_INRAE=15.0
NC_035086.1	34529931	.	T	C	.	.	MAF_INRAE=15.833
NC_035086.1	34529934	.	C	G	.	.	MAF_INRAE=15.833
NC_035086.1	34530080	.	C	T	.	.	MAF_USDA=2.459
NC_035086.1	34530167	.	C	T	.	.	MAF_USDA=4.167
NC_035086.1	34530274	.	G	A	.	.	MAF_USDA=20.588
NC_035086.1	34530318	.	G	A	.	.	MAF_USDA=12.941
NC_035086.1	34530330	.	A	G	.	.	MAF_USDA=16.667
NC_035086.1	34530336	.	G	A	.	.	MAF_INRAE=25.0;MAF_USDA=17.059
NC_035086.1	34530375	.	G	T	.	.	MAF_INRAE=44.167;MAF_USDA=22.353
NC_035086.1	34530384	.	C	T	.	.	MAF_USDA=6.557
NC_035086.1	34530393	.	C	T	.	.	MAF_USDA=10.656
NC_035086.1	34530416	.	A	C	.	.	MAF_USDA=18.75
NC_035086.1	34530420	.	T	A	.	.	MAF_USDA=12.5
NC_035086.1	34530442	.	G	A	.	.	MAF_INRAE=5.263;MAF_USDA=11.31
NC_035086.1	34530522	.	C	T	.	.	MAF_USDA=6.557
NC_035086.1	34530532	.	G	A	.	.	MAF_INRAE=5.0
NC_035086.1	34530592	.	A	G	.	.	MAF_USDA=3.279
NC_035086.1	34530601	.	T	G	.	.	MAF_USDA=2.459
NC_035086.1	34530647	.	C	A	.	.	MAF_USDA=2.459
NC_035086.1	34530696	.	G	A	.	.	MAF_INRAE=46.203;MAF_USDA=41.765
NC_035086.1	34530701	.	C	T	.	.	MAF_INRAE=14.557;MAF_USDA=3.529
NC_035086.1	34530713	.	C	T	.	.	MAF_INRAE=5.696;MAF_USDA=17.059
NC_035086.1	34530804	.	G	A	.	.	MAF_USDA=1.639
NC_035086.1	34530820	.	A	G	.	.	MAF_INRAE=45.57;MAF_USDA=50.0
NC_035086.1	34530827	.	A	T	.	.	MAF_USDA=2.459
NC_035086.1	34530828	.	G	A	.	.	MAF_USDA=4.918
NC_035086.1	34530883	.	T	A	.	.	MAF_USDA=1.639
NC_035086.1	34531095	.	C	A	.	.	MAF_INRAE=14.557;MAF_USDA=3.529
NC_035086.1	34531147	.	G	T	.	.	MAF_USDA=1.639
NC_035086.1	34531291	.	G	T	.	.	MAF_USDA=3.279
NC_035086.1	34531342	.	G	A	.	.	MAF_INRAE=5.063
NC_035086.1	34531635	.	G	T	.	.	MAF_USDA=4.918
NC_035086.1	34531688	.	C	T	.	.	MAF_USDA=4.167
NC_035086.1	34531768	.	G	A	.	.	MAF_USDA=1.667
NC_035086.1	34532166	.	T	A	.	.	MAF_INRAE=15.823;MAF_USDA=4.762
NC_035086.1	34532211	.	T	C	.	.	MAF_USDA=13.69
NC_035086.1	34532267	.	T	C	.	.	MAF_USDA=7.143
NC_035086.1	34532315	.	A	G	.	.	MAF_INRAE=15.19
NC_035086.1	34532416	.	T	A	.	.	MAF_INRAE=5.063
NC_035086.1	34532489	.	T	C	.	.	MAF_USDA=1.667
NC_035086.1	34532527	.	A	G	.	.	MAF_USDA=4.167
NC_035086.1	34532529	.	G	A	.	.	MAF_USDA=12.5
NC_035086.1	34532570	.	T	G	.	.	MAF_USDA=12.5
NC_035086.1	34532629	.	C	A	.	.	MAF_USDA=7.143
NC_035086.1	34532635	.	T	G	.	.	MAF_USDA=1.667
NC_035086.1	34532641	.	C	A	.	.	MAF_INRAE=46.203;MAF_USDA=36.905
NC_035086.1	34532716	.	A	T	.	.	MAF_INRAE=16.667;MAF_USDA=13.095
NC_035086.1	34532771	.	T	G	.	.	MAF_USDA=9.639
NC_035086.1	34532865	.	C	A	.	.	MAF_USDA=1.667
NC_035086.1	34532869	.	T	A	.	.	MAF_INRAE=10.526
NC_035086.1	34532960	.	G	T	.	.	MAF_INRAE=46.203;MAF_USDA=36.31
NC_035086.1	34532993	.	A	T	.	.	MAF_USDA=12.5
NC_035086.1	34533012	.	G	T	.	.	MAF_USDA=3.333
NC_035086.1	34533082	.	C	T	.	.	MAF_INRAE=1.667;MAF_USDA=2.353
NC_035086.1	34533143	.	A	T	.	.	MAF_USDA=1.639
NC_035086.1	34533145	.	T	G	.	.	MAF_USDA=1.639
NC_035086.1	34533146	.	A	C	.	.	MAF_USDA=1.639
NC_035086.1	34533155	.	G	A	.	.	MAF_USDA=4.918
NC_035086.1	34533235	.	T	C	.	.	MAF_USDA=1.639
NC_035086.1	34533366	.	G	T	.	.	MAF_INRAE=5.833
NC_035086.1	34533400	.	C	G	.	.	MAF_INRAE=5.833
NC_035086.1	34533405	.	A	T	.	.	MAF_INRAE=4.167;MAF_USDA=2.459
NC_035086.1	34533409	.	T	G	.	.	MAF_INRAE=17.722;MAF_USDA=6.25
NC_035086.1	34533549	.	G	T	.	.	MAF_USDA=2.459
NC_035086.1	34533613	.	A	G	.	.	MAF_USDA=5.294
NC_035086.1	34533615	.	A	G	.	.	MAF_INRAE=3.797
NC_035086.1	34533845	.	T	G	.	.	MAF_INRAE=5.263;MAF_USDA=9.412
NC_035086.1	34533913	.	G	A	.	.	MAF_USDA=2.459
NC_035086.1	34533929	.	A	T	.	.	MAF_USDA=7.377
NC_035086.1	34533949	.	T	G	.	.	MAF_USDA=1.639
NC_035086.1	34533990	.	T	C	.	.	MAF_USDA=4.098
NC_035086.1	34534064	.	C	A	.	.	MAF_INRAE=9.167;MAF_USDA=1.639
NC_035086.1	34534068	.	T	C	.	.	MAF_USDA=3.279
NC_035086.1	34534090	.	C	T	.	.	MAF_USDA=2.083
NC_035086.1	34534150	.	C	A	.	.	MAF_USDA=6.471
NC_035086.1	34534156	.	G	T	.	.	MAF_USDA=4.167
NC_035086.1	34534166	.	G	T	.	.	MAF_INRAE=13.924
NC_035086.1	34534231	.	T	G	.	.	MAF_INRAE=48.101;MAF_USDA=40.588
NC_035086.1	34534260	.	C	T	.	.	MAF_INRAE=48.101;MAF_USDA=25.882
NC_035086.1	34534277	.	G	A	.	.	MAF_USDA=6.471
NC_035086.1	34534287	.	C	A	.	.	MAF_USDA=5.738
NC_035086.1	34534395	.	G	T	.	.	MAF_INRAE=3.797
NC_035086.1	34534429	.	C	T	.	.	MAF_INRAE=46.835;MAF_USDA=27.647
NC_035086.1	34534502	.	C	T	.	.	MAF_INRAE=12.658;MAF_USDA=8.333
NC_035086.1	34534558	.	A	T	.	.	MAF_USDA=11.765
NC_035086.1	34534566	.	G	A	.	.	MAF_INRAE=5.263;MAF_USDA=10.0
NC_035086.1	34534592	.	G	A	.	.	MAF_USDA=2.083
NC_035086.1	34534618	.	C	A	.	.	MAF_USDA=2.083
NC_035086.1	34534620	.	G	A	.	.	MAF_USDA=3.279
NC_035086.1	34534628	.	C	A	.	.	MAF_INRAE=48.734;MAF_USDA=38.235
NC_035086.1	34534641	.	G	A	.	.	MAF_USDA=1.639
NC_035086.1	34534647	.	T	G	.	.	MAF_USDA=5.882
NC_035086.1	34534694	.	G	A	.	.	MAF_USDA=1.639
NC_035086.1	34534695	.	G	A	.	.	MAF_USDA=2.459
NC_035086.1	34534797	.	A	T	.	.	MAF_INRAE=5.696;MAF_USDA=15.882
NC_035086.1	34534844	.	T	C	.	.	MAF_USDA=1.639
NC_035086.1	34534892	.	A	C	.	.	MAF_USDA=11.765
NC_035086.1	34534964	.	C	A	.	.	MAF_INRAE=3.797;MAF_USDA=2.941
NC_035086.1	34534971	.	T	C	.	.	MAF_USDA=7.059
NC_035086.1	34535055	.	A	G	.	.	MAF_USDA=1.639
NC_035086.1	34535090	.	G	A	.	.	MAF_INRAE=27.215;MAF_USDA=8.235
NC_035086.1	34535186	.	C	T	.	.	MAF_INRAE=5.833;MAF_USDA=1.765
NC_035086.1	34535255	.	G	A	.	.	MAF_USDA=4.167
NC_035086.1	34535387	.	C	A	.	.	MAF_USDA=11.765
NC_035086.1	34535482	.	T	C	.	.	MAF_USDA=12.941
NC_035086.1	34535483	.	G	A	.	.	MAF_INRAE=5.833;MAF_USDA=17.059
NC_035086.1	34535574	.	C	A	.	.	MAF_USDA=6.471
NC_035086.1	34535691	.	G	A	.	.	MAF_USDA=1.639
NC_035086.1	34535701	.	C	T	.	.	MAF_USDA=3.279
NC_035086.1	34536056	.	C	T	.	.	MAF_INRAE=48.734
NC_035086.1	34536090	.	C	T	.	.	MAF_USDA=1.639
NC_035086.1	34536143	.	G	A	.	.	MAF_INRAE=2.5;MAF_USDA=6.25
NC_035086.1	34536156	.	A	G	.	.	MAF_INRAE=2.5
NC_035086.1	34536234	.	G	T	.	.	MAF_USDA=7.377
NC_035086.1	34536273	.	A	G	.	.	MAF_USDA=18.235
NC_035086.1	34536317	.	G	A	.	.	MAF_INRAE=5.833;MAF_USDA=1.639
NC_035086.1	34536348	.	C	T	.	.	MAF_USDA=4.918
NC_035086.1	34536355	.	C	T	.	.	MAF_USDA=6.557
NC_035086.1	34536356	.	C	A	.	.	MAF_USDA=5.738
NC_035086.1	34536375	.	C	T	.	.	MAF_USDA=4.918
NC_035086.1	34536376	.	G	A	.	.	MAF_USDA=8.197
NC_035086.1	34536393	.	G	A	.	.	MAF_USDA=5.294
NC_035086.1	34536394	.	C	T	.	.	MAF_USDA=4.167
NC_035086.1	34536397	.	C	T	.	.	MAF_USDA=8.333
NC_035086.1	34536406	.	T	C	.	.	MAF_USDA=7.377
NC_035086.1	34536418	.	T	C	.	.	MAF_USDA=2.459
NC_035086.1	34536421	.	C	A	.	.	MAF_USDA=5.882
NC_035086.1	34536430	.	C	T	.	.	MAF_USDA=8.235
NC_035086.1	34536444	.	A	T	.	.	MAF_USDA=8.197
NC_035086.1	34536446	.	G	C	.	.	MAF_USDA=7.377
NC_035086.1	34536481	.	C	A	.	.	MAF_USDA=2.459
NC_035086.1	34536495	.	A	G	.	.	MAF_USDA=22.941
NC_035086.1	34536528	.	T	C	.	.	MAF_USDA=1.639
NC_035086.1	34536531	.	T	A	.	.	MAF_USDA=4.918
NC_035086.1	34536535	.	C	T	.	.	MAF_USDA=5.738
NC_035086.1	34536541	.	T	C	.	.	MAF_USDA=2.459
NC_035086.1	34536547	.	A	C	.	.	MAF_USDA=14.754
NC_035086.1	34536747	.	C	A	.	.	MAF_INRAE=48.101;MAF_USDA=43.75
NC_035086.1	34536767	.	C	T	.	.	MAF_INRAE=1.667
NC_035086.1	34536768	.	G	A	.	.	MAF_INRAE=1.667
NC_035086.1	34536777	.	G	C	.	.	MAF_INRAE=1.667
NC_035086.1	34536779	.	T	G	.	.	MAF_INRAE=1.667
NC_035086.1	34536784	.	C	G	.	.	MAF_USDA=4.918
NC_035086.1	34536989	.	G	A	.	.	MAF_USDA=20.588
NC_035086.1	34537014	.	C	T	.	.	MAF_USDA=4.167
NC_035086.1	34537034	.	G	A	.	.	MAF_INRAE=48.101;MAF_USDA=40.0
NC_035086.1	34537250	.	C	T	.	.	MAF_USDA=4.098
NC_035086.1	34537311	.	G	T	.	.	MAF_USDA=1.639
NC_035086.1	34537637	.	C	A	.	.	MAF_INRAE=2.5;MAF_USDA=6.25
NC_035086.1	34537706	.	C	T	.	.	MAF_INRAE=1.667;MAF_USDA=2.353
NC_035086.1	34537711	.	A	T	.	.	MAF_INRAE=3.165
NC_035086.1	34537745	.	C	T	.	.	MAF_INRAE=27.215;MAF_USDA=10.0
NC_035086.1	34538091	.	C	T	.	.	MAF_INRAE=23.418;MAF_USDA=18.235
NC_035086.1	34539061	.	A	G	.	.	MAF_USDA=4.167
NC_035086.1	34539078	.	C	T	.	.	MAF_INRAE=5.263;MAF_USDA=8.434
NC_035086.1	34539112	.	C	G	.	.	MAF_INRAE=5.833
NC_035086.1	34539142	.	C	T	.	.	MAF_USDA=12.941
NC_035086.1	34539177	.	A	C	.	.	MAF_USDA=4.167
NC_035086.1	34539196	.	T	A	.	.	MAF_INRAE=17.089;MAF_USDA=2.941
NC_035086.1	34539249	.	A	G	.	.	MAF_USDA=13.529
NC_035086.1	34539339	.	C	T	.	.	MAF_INRAE=5.833
NC_035086.1	34539496	.	T	C	.	.	MAF_INRAE=13.924;MAF_USDA=4.706
NC_035086.1	34539560	.	G	A	.	.	MAF_USDA=4.918
NC_035086.1	34539674	.	A	T	.	.	MAF_USDA=4.167
NC_035086.1	34539679	.	A	C	.	.	MAF_USDA=4.167
NC_035086.1	34539680	.	A	T	.	.	MAF_USDA=4.167
NC_035086.1	34539690	.	G	T	.	.	MAF_USDA=10.119
NC_035086.1	34539723	.	G	A	.	.	MAF_INRAE=18.354;MAF_USDA=4.167
NC_035086.1	34539785	.	G	T	.	.	MAF_USDA=1.667
NC_035086.1	34539807	.	A	C	.	.	MAF_USDA=1.667
NC_035086.1	34539881	.	A	T	.	.	MAF_USDA=1.667
NC_035086.1	34539911	.	G	A	.	.	MAF_USDA=12.5
NC_035086.1	34539912	.	T	C	.	.	MAF_INRAE=46.667;MAF_USDA=39.881
NC_035086.1	34539971	.	C	G	.	.	MAF_USDA=2.459
NC_035086.1	34540279	.	A	C	.	.	MAF_USDA=5.294
NC_035086.1	34540313	.	T	C	.	.	MAF_USDA=1.639
NC_035086.1	34540314	.	T	C	.	.	MAF_USDA=1.639
NC_035086.1	34540316	.	A	T	.	.	MAF_USDA=1.639
NC_035086.1	34540455	.	G	A	.	.	MAF_USDA=2.353
NC_035086.1	34540496	.	T	G	.	.	MAF_INRAE=34.177;MAF_USDA=35.294
NC_035086.1	34540518	.	T	A	.	.	MAF_USDA=15.294
NC_035086.1	34540633	.	T	G	.	.	MAF_INRAE=27.215;MAF_USDA=27.059
NC_035086.1	34540744	.	C	G	.	.	MAF_INRAE=48.101;MAF_USDA=40.588
NC_035086.1	34540757	.	G	C	.	.	MAF_INRAE=12.658;MAF_USDA=29.412
NC_035086.1	34540796	.	C	T	.	.	MAF_INRAE=34.177;MAF_USDA=44.706
NC_035086.1	34540802	.	C	T	.	.	MAF_USDA=12.353
NC_035086.1	34540819	.	G	T	.	.	MAF_INRAE=9.167;MAF_USDA=28.235
NC_035086.1	34540820	.	T	C	.	.	MAF_INRAE=9.167;MAF_USDA=28.235
NC_035086.1	34540835	.	G	T	.	.	MAF_USDA=1.639
NC_035086.1	34540844	.	C	T	.	.	MAF_INRAE=9.167;MAF_USDA=15.294
NC_035086.1	34540937	.	A	C	.	.	MAF_INRAE=10.0;MAF_USDA=21.765
NC_035086.1	34541122	.	T	C	.	.	MAF_INRAE=9.167;MAF_USDA=23.529
NC_035086.1	34541128	.	C	T	.	.	MAF_USDA=4.098
NC_035086.1	34541170	.	G	A	.	.	MAF_INRAE=3.333;MAF_USDA=6.25
NC_035086.1	34541216	.	T	A	.	.	MAF_INRAE=15.823;MAF_USDA=4.706
NC_035086.1	34541233	.	C	T	.	.	MAF_USDA=1.639
NC_035086.1	34541335	.	G	A	.	.	MAF_INRAE=12.658;MAF_USDA=47.647
NC_035086.1	34541336	.	A	G	.	.	MAF_INRAE=10.0;MAF_USDA=4.706
NC_035086.1	34541339	.	C	A	.	.	MAF_INRAE=1.667;MAF_USDA=2.941
NC_035086.1	34541344	.	C	A	.	.	MAF_INRAE=5.833;MAF_USDA=6.557
NC_035086.1	34541355	.	G	A	.	.	MAF_USDA=14.754
NC_035086.1	34541366	.	T	C	.	.	MAF_INRAE=5.833
NC_035086.1	34541414	.	G	T	.	.	MAF_USDA=13.934
NC_035086.1	34541534	.	T	G	.	.	MAF_INRAE=5.263;MAF_USDA=10.0
NC_035086.1	34541558	.	C	T	.	.	MAF_INRAE=3.333;MAF_USDA=4.098
NC_035086.1	34541684	.	A	G	.	.	MAF_INRAE=15.823;MAF_USDA=4.706
NC_035086.1	34541737	.	A	G	.	.	MAF_INRAE=15.823;MAF_USDA=4.706
NC_035086.1	34541760	.	T	A	.	.	MAF_INRAE=15.823;MAF_USDA=4.706
NC_035086.1	34541795	.	A	C	.	.	MAF_INRAE=5.833;MAF_USDA=2.459
NC_035086.1	34541839	.	G	T	.	.	MAF_INRAE=15.823;MAF_USDA=5.294
NC_035086.1	34541845	.	T	C	.	.	MAF_INRAE=5.833
NC_035086.1	34541883	.	G	C	.	.	MAF_USDA=5.294
NC_035086.1	34541938	.	T	A	.	.	MAF_INRAE=5.696;MAF_USDA=5.882
NC_035086.1	34541949	.	C	T	.	.	MAF_INRAE=15.823
NC_035086.1	34541956	.	C	T	.	.	MAF_INRAE=15.823
NC_035086.1	34542014	.	C	T	.	.	MAF_INRAE=10.526
NC_035086.1	34542016	.	C	G	.	.	MAF_USDA=1.639
NC_035086.1	34542097	.	C	T	.	.	MAF_USDA=2.083
NC_035086.1	34542112	.	G	A	.	.	MAF_USDA=4.918
NC_035086.1	34542114	.	A	T	.	.	MAF_INRAE=15.19;MAF_USDA=5.294
NC_035086.1	34542167	.	T	A	.	.	MAF_INRAE=15.823;MAF_USDA=5.294
NC_035086.1	34542200	.	G	T	.	.	MAF_INRAE=33.544;MAF_USDA=15.882
NC_035086.1	34542206	.	C	T	.	.	MAF_USDA=4.098
NC_035086.1	34542220	.	G	A	.	.	MAF_USDA=3.279
NC_035086.1	34542247	.	A	G	.	.	MAF_USDA=11.475
NC_035086.1	34542276	.	T	C	.	.	MAF_INRAE=13.924;MAF_USDA=4.706
NC_035086.1	34542298	.	C	A	.	.	MAF_USDA=1.639
NC_035086.1	34542339	.	T	C	.	.	MAF_USDA=1.639
NC_035086.1	34542340	.	A	T	.	.	MAF_USDA=7.647
NC_035086.1	34542342	.	C	A	.	.	MAF_USDA=3.279
NC_035086.1	34542345	.	G	T	.	.	MAF_USDA=1.639
NC_035086.1	34542367	.	G	A	.	.	MAF_USDA=1.639
NC_035086.1	34542410	.	G	C	.	.	MAF_INRAE=12.5;MAF_USDA=5.294
NC_035086.1	34542414	.	G	A	.	.	MAF_USDA=10.417
NC_035086.1	34542456	.	G	T	.	.	MAF_USDA=1.639
NC_035086.1	34542518	.	A	C	.	.	MAF_INRAE=15.823;MAF_USDA=5.952
NC_035086.1	34542520	.	G	T	.	.	MAF_INRAE=26.582;MAF_USDA=8.333
NC_035086.1	34542558	.	A	T	.	.	MAF_INRAE=36.076;MAF_USDA=35.119
NC_035086.1	34542610	.	G	A	.	.	MAF_INRAE=5.696;MAF_USDA=14.118
NC_035086.1	34542631	.	T	C	.	.	MAF_USDA=2.459
NC_035086.1	34542639	.	G	A	.	.	MAF_USDA=10.417
NC_035086.1	34542735	.	T	G	.	.	MAF_USDA=10.417
NC_035086.1	34542816	.	T	G	.	.	MAF_USDA=12.295
NC_035086.1	34542903	.	C	G	.	.	MAF_INRAE=27.215;MAF_USDA=7.059
NC_035086.1	34542938	.	A	C	.	.	MAF_INRAE=13.924;MAF_USDA=2.941
NC_035086.1	34542971	.	T	A	.	.	MAF_INRAE=15.823;MAF_USDA=25.882
NC_035086.1	34543018	.	T	G	.	.	MAF_INRAE=15.823;MAF_USDA=5.294
NC_035086.1	34543126	.	G	A	.	.	MAF_INRAE=27.215;MAF_USDA=21.176
NC_035086.1	34543158	.	C	T	.	.	MAF_INRAE=12.5
NC_035086.1	34543276	.	G	A	.	.	MAF_INRAE=13.333;MAF_USDA=25.301
NC_035086.1	34543287	.	G	A	.	.	MAF_INRAE=15.833;MAF_USDA=13.855
NC_035086.1	34543289	.	C	T	.	.	MAF_USDA=18.644
NC_035086.1	34543368	.	T	A	.	.	MAF_USDA=19.492
NC_035086.1	34543406	.	T	A	.	.	MAF_USDA=19.492
NC_035086.1	34543484	.	T	A	.	.	MAF_USDA=5.422
NC_035086.1	34543549	.	C	A	.	.	MAF_USDA=3.39
NC_035086.1	34543550	.	G	A	.	.	MAF_USDA=18.644
NC_035086.1	34543558	.	T	A	.	.	MAF_USDA=17.47
NC_035086.1	34543595	.	G	C	.	.	MAF_INRAE=13.333
NC_035086.1	34543614	.	T	G	.	.	MAF_INRAE=9.167
NC_035086.1	34543624	.	C	T	.	.	MAF_INRAE=5.833
NC_035086.1	34543655	.	C	A	.	.	MAF_USDA=18.333
NC_035086.1	34543665	.	C	A	.	.	MAF_INRAE=13.333;MAF_USDA=25.0
NC_035086.1	34543667	.	T	C	.	.	MAF_USDA=5.085
NC_035086.1	34543785	.	T	A	.	.	MAF_USDA=11.864
NC_035086.1	34543831	.	C	A	.	.	MAF_INRAE=12.5;MAF_USDA=6.627
NC_035086.1	34543854	.	C	A	.	.	MAF_USDA=19.492
NC_035086.1	34543864	.	C	G	.	.	MAF_USDA=17.797
NC_035086.1	34543889	.	G	A	.	.	MAF_USDA=17.797
NC_035086.1	34543940	.	A	T	.	.	MAF_USDA=19.167
NC_035086.1	34544016	.	G	T	.	.	MAF_USDA=1.667
NC_035086.1	34544035	.	C	T	.	.	MAF_USDA=18.644
NC_035086.1	34544100	.	C	A	.	.	MAF_USDA=12.712
NC_035086.1	34544149	.	G	A	.	.	MAF_USDA=1.695
NC_035086.1	34544226	.	T	G	.	.	MAF_USDA=4.167
NC_035086.1	34544257	.	G	T	.	.	MAF_USDA=2.41
NC_035086.1	34544333	.	A	T	.	.	MAF_USDA=1.695
NC_035086.1	34544375	.	G	A	.	.	MAF_INRAE=3.333
NC_035086.1	34544481	.	G	A	.	.	MAF_INRAE=6.667;MAF_USDA=16.265
NC_035086.1	34544490	.	A	G	.	.	MAF_USDA=4.167
NC_035086.1	34544503	.	G	T	.	.	MAF_INRAE=3.797
NC_035086.1	34544626	.	G	A	.	.	MAF_USDA=10.656
NC_035086.1	34544630	.	G	A	.	.	MAF_USDA=10.656
NC_035086.1	34544722	.	T	C	.	.	MAF_USDA=17.213
NC_035086.1	34544935	.	C	A	.	.	MAF_USDA=3.279
NC_035086.1	34545019	.	G	A	.	.	MAF_USDA=17.5
NC_035086.1	34545118	.	G	A	.	.	MAF_USDA=10.656
NC_035086.1	34545182	.	G	A	.	.	MAF_USDA=16.393
NC_035086.1	34545208	.	A	G	.	.	MAF_INRAE=15.823;MAF_USDA=18.235
NC_035086.1	34545254	.	C	A	.	.	MAF_USDA=22.131
NC_035086.1	34545311	.	G	T	.	.	MAF_INRAE=6.667;MAF_USDA=14.118
NC_035086.1	34545316	.	A	T	.	.	MAF_INRAE=15.823;MAF_USDA=17.647
NC_035086.1	34545333	.	A	T	.	.	MAF_USDA=4.167
NC_035086.1	34545335	.	T	C	.	.	MAF_USDA=18.033
NC_035086.1	34545359	.	C	T	.	.	MAF_USDA=4.167
NC_035086.1	34545364	.	A	G	.	.	MAF_USDA=2.083
NC_035086.1	34545374	.	C	T	.	.	MAF_USDA=13.934
NC_035086.1	34545392	.	A	G	.	.	MAF_USDA=2.459
NC_035086.1	34545427	.	G	A	.	.	MAF_INRAE=5.696;MAF_USDA=6.471
NC_035086.1	34545501	.	T	A	.	.	MAF_INRAE=2.5;MAF_USDA=6.25
NC_035086.1	34545510	.	T	A	.	.	MAF_USDA=17.213
NC_035086.1	34545567	.	C	A	.	.	MAF_USDA=18.033
NC_035086.1	34545610	.	TAG	TAA	.	.	MAF_USDA=2.083
NC_035086.1	34545620	.	A	C	.	.	MAF_INRAE=21.519;MAF_USDA=6.627
NC_035086.1	34545623	.	T	G	.	.	MAF_USDA=15.574
NC_035086.1	34545650	.	A	T	.	.	MAF_USDA=10.417
NC_035086.1	34545745	.	C	T	.	.	MAF_USDA=13.115
NC_035086.1	34545772	.	C	T	.	.	MAF_INRAE=15.823;MAF_USDA=17.647
NC_035086.1	34545792	.	T	G	.	.	MAF_INRAE=5.696;MAF_USDA=6.471
NC_035086.1	34545795	.	C	A	.	.	MAF_USDA=8.197
NC_035086.1	34545797	.	C	T	.	.	MAF_INRAE=15.823;MAF_USDA=17.059
NC_035086.1	34545807	.	T	G	.	.	MAF_USDA=7.377
NC_035086.1	34545922	.	T	C	.	.	MAF_INRAE=50.0;MAF_USDA=43.529
NC_035086.1	34545989	.	T	C	.	.	MAF_INRAE=34.177;MAF_USDA=34.706
NC_035086.1	34545995	.	G	T	.	.	MAF_INRAE=34.177;MAF_USDA=34.706
NC_035086.1	34546026	.	G	T	.	.	MAF_INRAE=15.823;MAF_USDA=4.706
NC_035086.1	34546049	.	G	A	.	.	MAF_INRAE=10.526
NC_035086.1	34546056	.	G	A	.	.	MAF_INRAE=10.526
NC_035086.1	34546075	.	G	A	.	.	MAF_USDA=4.098
NC_035086.1	34546090	.	C	T	.	.	MAF_INRAE=10.127;MAF_USDA=7.059
NC_035086.1	34546176	.	T	A	.	.	MAF_INRAE=34.81;MAF_USDA=35.294
NC_035086.1	34546179	.	C	T	.	.	MAF_INRAE=34.167;MAF_USDA=39.412
NC_035086.1	34546180	.	C	G	.	.	MAF_USDA=5.294
NC_035086.1	34546199	.	C	T	.	.	MAF_USDA=8.235
NC_035086.1	34546202	.	A	G	.	.	MAF_USDA=3.279
NC_035086.1	34546258	.	G	T	.	.	MAF_INRAE=34.81;MAF_USDA=35.294
NC_035086.1	34546268	.	A	T	.	.	MAF_USDA=4.706
NC_035086.1	34546352	.	G	T	.	.	MAF_USDA=2.459
NC_035086.1	34546390	.	G	A	.	.	MAF_USDA=4.167
NC_035086.1	34546398	.	T	C	.	.	MAF_INRAE=24.684;MAF_USDA=21.765
NC_035086.1	34546430	.	C	T	.	.	MAF_INRAE=34.177;MAF_USDA=34.706
NC_035086.1	34546466	.	A	G	.	.	MAF_USDA=2.083
NC_035086.1	34546486	.	G	T	.	.	MAF_INRAE=13.924;MAF_USDA=7.647
NC_035086.1	34546521	.	G	C	.	.	MAF_INRAE=50.0;MAF_USDA=48.824
NC_035086.1	34546629	.	C	A	.	.	MAF_USDA=2.083
NC_035086.1	34546785	.	G	T	.	.	MAF_INRAE=13.924;MAF_USDA=15.882
NC_035086.1	34546821	.	G	T	.	.	MAF_INRAE=18.354;MAF_USDA=4.118
NC_035086.1	34546878	.	C	T	.	.	MAF_INRAE=15.823;MAF_USDA=4.706
NC_035086.1	34546944	.	T	C	.	.	MAF_USDA=1.639
NC_035086.1	34546954	.	G	T	.	.	MAF_USDA=12.295
NC_035086.1	34546960	.	G	T	.	.	MAF_INRAE=3.797
NC_035086.1	34547040	.	A	G	.	.	MAF_INRAE=27.215;MAF_USDA=30.0
NC_035086.1	34547131	.	G	A	.	.	MAF_USDA=10.417
NC_035086.1	34547189	.	C	T	.	.	MAF_INRAE=2.5;MAF_USDA=6.25
NC_035086.1	34547190	.	G	A	.	.	MAF_INRAE=6.962;MAF_USDA=5.882
NC_035086.1	34547209	.	A	T	.	.	MAF_INRAE=3.797
NC_035086.1	34547261	.	A	T	.	.	MAF_INRAE=5.833;MAF_USDA=3.279
NC_035086.1	34547262	.	A	T	.	.	MAF_INRAE=5.833;MAF_USDA=2.459
NC_035086.1	34547281	.	A	T	.	.	MAF_INRAE=23.333;MAF_USDA=41.667
NC_035086.1	34547286	.	G	A	.	.	MAF_INRAE=5.833
NC_035086.1	34547293	.	A	G	.	.	MAF_INRAE=36.076;MAF_USDA=34.706
NC_035086.1	34547302	.	T	G	.	.	MAF_USDA=4.098
NC_035086.1	34547360	.	A	C	.	.	MAF_INRAE=3.797
NC_035086.1	34547369	.	G	A	.	.	MAF_INRAE=31.013;MAF_USDA=21.176
NC_035086.1	34547370	.	G	A	.	.	MAF_INRAE=31.646;MAF_USDA=14.118
NC_035086.1	34547386	.	G	C	.	.	MAF_USDA=3.279
NC_035086.1	34547425	.	T	C	.	.	MAF_INRAE=23.333
NC_035086.1	34547536	.	G	T	.	.	MAF_USDA=3.279
NC_035086.1	34547542	.	C	T	.	.	MAF_INRAE=31.646;MAF_USDA=25.294
NC_035086.1	34547613	.	A	C	.	.	MAF_INRAE=27.215;MAF_USDA=14.706
NC_035086.1	34547620	.	T	A	.	.	MAF_INRAE=31.646;MAF_USDA=28.824
NC_035086.1	34547636	.	C	T	.	.	MAF_USDA=3.279
NC_035086.1	34547644	.	G	A	.	.	MAF_INRAE=2.5
NC_035086.1	34547647	.	A	T	.	.	MAF_USDA=1.639
NC_035086.1	34547655	.	G	A	.	.	MAF_INRAE=5.833;MAF_USDA=1.639
NC_035086.1	34547669	.	G	A	.	.	MAF_USDA=1.639
NC_035086.1	34547737	.	C	T	.	.	MAF_INRAE=5.833;MAF_USDA=3.279
NC_035086.1	34547762	.	A	G	.	.	MAF_USDA=3.279
NC_035086.1	34547804	.	G	A	.	.	MAF_INRAE=5.833;MAF_USDA=16.471
NC_035086.1	34547866	.	C	A	.	.	MAF_INRAE=46.835;MAF_USDA=34.118
NC_035086.1	34547920	.	T	A	.	.	MAF_INRAE=3.797
NC_035086.1	34547935	.	G	T	.	.	MAF_USDA=3.279
NC_035086.1	34548109	.	T	C	.	.	MAF_INRAE=46.835;MAF_USDA=34.706
NC_035086.1	34548114	.	G	T	.	.	MAF_INRAE=15.823;MAF_USDA=8.235
NC_035086.1	34548319	.	A	C	.	.	MAF_USDA=1.639
NC_035086.1	34548358	.	A	C	.	.	MAF_INRAE=46.203;MAF_USDA=37.647
NC_035086.1	34548426	.	G	T	.	.	MAF_INRAE=31.013;MAF_USDA=21.765
NC_035086.1	34548461	.	A	T	.	.	MAF_USDA=1.765
NC_035086.1	34548497	.	T	G	.	.	MAF_USDA=4.167
NC_035086.1	34548547	.	A	G	.	.	MAF_INRAE=19.62;MAF_USDA=38.235
NC_035086.1	34548670	.	C	A	.	.	MAF_USDA=3.279
NC_035086.1	34548698	.	C	T	.	.	MAF_INRAE=15.823;MAF_USDA=10.656
NC_035086.1	34548741	.	C	A	.	.	MAF_USDA=4.918
NC_035086.1	34548743	.	A	C	.	.	MAF_INRAE=6.667;MAF_USDA=1.639
NC_035086.1	34548744	.	C	T	.	.	MAF_USDA=1.639
NC_035086.1	34548862	.	A	T	.	.	MAF_USDA=7.377
NC_035086.1	34548908	.	A	G	.	.	MAF_INRAE=30.38;MAF_USDA=37.647
NC_035086.1	34548910	.	G	C	.	.	MAF_INRAE=46.835;MAF_USDA=32.353
NC_035086.1	34548913	.	C	T	.	.	MAF_USDA=1.639
NC_035086.1	34548970	.	A	C	.	.	MAF_INRAE=27.215;MAF_USDA=10.0
NC_035086.1	34548978	.	T	A	.	.	MAF_INRAE=13.924;MAF_USDA=4.706
NC_035086.1	34549009	.	G	A	.	.	MAF_INRAE=15.823;MAF_USDA=5.833
NC_035086.1	34549050	.	T	A	.	.	MAF_INRAE=14.557;MAF_USDA=8.197
NC_035086.1	34549051	.	T	C	.	.	MAF_USDA=2.353
NC_035086.1	34549079	.	A	C	.	.	MAF_INRAE=14.557;MAF_USDA=3.279
NC_035086.1	34549142	.	T	C	.	.	MAF_USDA=1.639
NC_035086.1	34549204	.	A	G	.	.	MAF_USDA=5.738
NC_035086.1	34549220	.	A	G	.	.	MAF_USDA=1.639
NC_035086.1	34549252	.	A	C	.	.	MAF_INRAE=13.333
NC_035086.1	34549305	.	C	T	.	.	MAF_INRAE=5.833;MAF_USDA=1.639
NC_035086.1	34549385	.	G	A	.	.	MAF_INRAE=3.797
NC_035086.1	34549395	.	G	T	.	.	MAF_USDA=1.639
NC_035086.1	34549561	.	T	C	.	.	MAF_INRAE=6.329;MAF_USDA=32.941
NC_035086.1	34549568	.	G	T	.	.	MAF_INRAE=27.215
NC_035086.1	34549625	.	C	T	.	.	MAF_INRAE=3.797
NC_035086.1	34549815	.	A	T	.	.	MAF_INRAE=46.835;MAF_USDA=28.824
NC_035086.1	34549823	.	C	A	.	.	MAF_USDA=1.639
NC_035086.1	34549837	.	A	T	.	.	MAF_INRAE=3.333
NC_035086.1	34549838	.	A	T	.	.	MAF_INRAE=10.833
NC_035086.1	34549870	.	A	C	.	.	MAF_USDA=1.639
NC_035086.1	34549921	.	A	T	.	.	MAF_INRAE=5.063;MAF_USDA=5.882
NC_035086.1	34550041	.	A	G	.	.	MAF_INRAE=5.063;MAF_USDA=4.706
NC_035086.1	34550234	.	T	A	.	.	MAF_INRAE=22.5;MAF_USDA=12.5
NC_035086.1	34550327	.	G	A	.	.	MAF_INRAE=5.063;MAF_USDA=4.706
NC_035086.1	34550384	.	G	T	.	.	MAF_INRAE=5.263;MAF_USDA=10.588
NC_035086.1	34550557	.	G	A	.	.	MAF_INRAE=5.263;MAF_USDA=10.588
NC_035086.1	34550822	.	A	C	.	.	MAF_USDA=3.39
NC_035086.1	34551387	.	A	G	.	.	MAF_INRAE=6.667;MAF_USDA=3.279
NC_035086.1	34551541	.	C	G	.	.	MAF_USDA=4.098
NC_035086.1	34551569	.	C	A	.	.	MAF_USDA=4.167
NC_035086.1	34551605	.	A	C	.	.	MAF_INRAE=1.667;MAF_USDA=5.882
NC_035086.1	34551651	.	G	A	.	.	MAF_INRAE=23.418;MAF_USDA=48.235
NC_035086.1	34551679	.	C	G	.	.	MAF_USDA=4.098
NC_035086.1	34551692	.	C	A	.	.	MAF_INRAE=48.734;MAF_USDA=24.706
NC_035086.1	34551698	.	T	A	.	.	MAF_INRAE=1.667;MAF_USDA=5.882
NC_035086.1	34551715	.	T	G	.	.	MAF_USDA=4.098
NC_035086.1	34551733	.	A	C	.	.	MAF_USDA=21.176
NC_035086.1	34551754	.	C	T	.	.	MAF_USDA=1.639
NC_035086.1	34551778	.	A	T	.	.	MAF_USDA=11.475
NC_035086.1	34551790	.	C	T	.	.	MAF_USDA=1.639
NC_035086.1	34551857	.	G	A	.	.	MAF_INRAE=20.886;MAF_USDA=8.235
NC_035086.1	34551902	.	C	T	.	.	MAF_USDA=2.083
NC_035086.1	34551903	.	A	G	.	.	MAF_INRAE=5.063;MAF_USDA=11.475
NC_035086.1	34551917	.	G	T	.	.	MAF_USDA=11.176
NC_035086.1	34551930	.	T	C	.	.	MAF_INRAE=1.667;MAF_USDA=5.882
NC_035086.1	34551984	.	A	T	.	.	MAF_INRAE=17.722;MAF_USDA=5.294
NC_035086.1	34552071	.	A	T	.	.	MAF_INRAE=28.481;MAF_USDA=34.118
NC_035086.1	34552146	.	C	A	.	.	MAF_USDA=1.639
NC_035086.1	34552147	.	A	C	.	.	MAF_USDA=1.639
NC_035086.1	34552201	.	G	T	.	.	MAF_USDA=25.294
NC_035086.1	34552228	.	G	T	.	.	MAF_INRAE=29.747;MAF_USDA=47.059
NC_035086.1	34552249	.	G	A	.	.	MAF_USDA=1.639
NC_035086.1	34552358	.	A	C	.	.	MAF_USDA=2.459
NC_035086.1	34552376	.	A	G	.	.	MAF_INRAE=20.253;MAF_USDA=8.235
NC_035086.1	34552441	.	C	T	.	.	MAF_USDA=2.459
NC_035086.1	34552519	.	C	T	.	.	MAF_USDA=27.586
NC_035086.1	34552520	.	C	T	.	.	MAF_USDA=47.917
NC_035086.1	34552620	.	G	A	.	.	MAF_INRAE=25.949;MAF_USDA=46.471
NC_035086.1	34552629	.	C	T	.	.	MAF_INRAE=13.291;MAF_USDA=4.706
NC_035086.1	34552631	.	T	C	.	.	MAF_INRAE=14.167;MAF_USDA=4.706
NC_035086.1	34552660	.	A	C	.	.	MAF_USDA=2.459
NC_035086.1	34552677	.	G	A	.	.	MAF_USDA=2.459
NC_035086.1	34552766	.	C	T	.	.	MAF_INRAE=25.949;MAF_USDA=45.294
NC_035086.1	34552790	.	C	T	.	.	MAF_USDA=9.836
NC_035086.1	34552819	.	A	T	.	.	MAF_INRAE=10.526;MAF_USDA=1.765
NC_035086.1	34552831	.	G	A	.	.	MAF_INRAE=24.684;MAF_USDA=17.647
NC_035086.1	34552939	.	G	A	.	.	MAF_USDA=2.459
NC_035086.1	34553044	.	C	T	.	.	MAF_INRAE=25.949;MAF_USDA=45.294
NC_035086.1	34553071	.	T	G	.	.	MAF_USDA=1.639
NC_035086.1	34553152	.	G	A	.	.	MAF_USDA=1.639
NC_035086.1	34553157	.	C	A	.	.	MAF_INRAE=13.291;MAF_USDA=3.529
NC_035086.1	34553324	.	G	C	.	.	MAF_USDA=2.353
NC_035086.1	34553336	.	A	T	.	.	MAF_INRAE=18.987;MAF_USDA=8.824
NC_035086.1	34553337	.	C	T	.	.	MAF_INRAE=20.0;MAF_USDA=8.824
NC_035086.1	34553339	.	A	T	.	.	MAF_INRAE=29.167;MAF_USDA=33.529
NC_035086.1	34553364	.	C	T	.	.	MAF_INRAE=17.5;MAF_USDA=24.118
NC_035086.1	34553372	.	T	A	.	.	MAF_INRAE=29.167;MAF_USDA=35.882
NC_035086.1	34553463	.	C	T	.	.	MAF_USDA=12.5
NC_035086.1	34553470	.	T	C	.	.	MAF_USDA=8.696
NC_035086.1	34553477	.	G	A	.	.	MAF_USDA=10.417
NC_035086.1	34553480	.	T	C	.	.	MAF_USDA=8.333
NC_035086.1	34553520	.	G	C	.	.	MAF_USDA=3.279
NC_035086.1	34553537	.	A	C	.	.	MAF_INRAE=10.526;MAF_USDA=8.235
NC_035086.1	34553545	.	C	A	.	.	MAF_USDA=10.417
NC_035086.1	34553564	.	G	C	.	.	MAF_INRAE=36.842;MAF_USDA=32.738
NC_035086.1	34553570	.	A	G	.	.	MAF_INRAE=36.842;MAF_USDA=32.143
NC_035086.1	34553608	.	T	C	.	.	MAF_INRAE=29.114;MAF_USDA=38.69
NC_035086.1	34553633	.	G	A	.	.	MAF_INRAE=8.228;MAF_USDA=3.333
NC_035086.1	34553666	.	A	T	.	.	MAF_INRAE=27.215;MAF_USDA=39.412
NC_035086.1	34553769	.	A	T	.	.	MAF_USDA=3.279
NC_035086.1	34553770	.	A	T	.	.	MAF_USDA=4.098
NC_035086.1	34553773	.	G	T	.	.	MAF_INRAE=25.0
NC_035086.1	34553822	.	C	A	.	.	MAF_USDA=2.459
NC_035086.1	34553823	.	A	G	.	.	MAF_INRAE=10.526;MAF_USDA=1.639
NC_035086.1	34553858	.	C	A	.	.	MAF_INRAE=10.833;MAF_USDA=10.0
NC_035086.1	34553873	.	A	C	.	.	MAF_USDA=14.118
NC_035086.1	34553889	.	C	A	.	.	MAF_USDA=2.459
NC_035086.1	34553925	.	G	A	.	.	MAF_INRAE=10.526
NC_035086.1	34554074	.	G	A	.	.	MAF_USDA=1.639
NC_035086.1	34554103	.	G	T	.	.	MAF_USDA=3.279
NC_035086.1	34554121	.	C	T	.	.	MAF_INRAE=10.526;MAF_USDA=1.639
NC_035086.1	34554179	.	T	C	.	.	MAF_USDA=9.412
NC_035086.1	34554187	.	C	T	.	.	MAF_INRAE=29.747;MAF_USDA=33.529
NC_035086.1	34554267	.	G	A	.	.	MAF_USDA=2.459
NC_035086.1	34554352	.	C	T	.	.	MAF_INRAE=27.215;MAF_USDA=40.0
NC_035086.1	34554373	.	A	T	.	.	MAF_USDA=4.098
NC_035086.1	34554424	.	A	C	.	.	MAF_INRAE=10.526;MAF_USDA=2.459
NC_035086.1	34554607	.	G	A	.	.	MAF_INRAE=7.595;MAF_USDA=1.639
NC_035086.1	34554665	.	T	G	.	.	MAF_USDA=2.381
NC_035086.1	34554720	.	T	C	.	.	MAF_INRAE=27.215;MAF_USDA=39.286
NC_035086.1	34554741	.	C	T	.	.	MAF_INRAE=20.886;MAF_USDA=8.929
NC_035086.1	34554772	.	T	G	.	.	MAF_INRAE=20.886;MAF_USDA=8.824
NC_035086.1	34554858	.	A	G	.	.	MAF_INRAE=49.367;MAF_USDA=25.0
NC_035086.1	34554880	.	T	G	.	.	MAF_USDA=4.098
NC_035086.1	34555009	.	T	C	.	.	MAF_USDA=2.083
NC_035086.1	34555015	.	C	A	.	.	MAF_INRAE=9.494;MAF_USDA=13.529
NC_035086.1	34555040	.	C	A	.	.	MAF_INRAE=10.526;MAF_USDA=5.294
NC_035086.1	34555090	.	C	T	.	.	MAF_INRAE=5.263;MAF_USDA=10.588
NC_035086.1	34555091	.	G	T	.	.	MAF_INRAE=10.526
NC_035086.1	34555111	.	C	T	.	.	MAF_USDA=1.639
NC_035086.1	34555137	.	A	G	.	.	MAF_INRAE=17.722;MAF_USDA=25.882
NC_035086.1	34555138	.	C	A	.	.	MAF_USDA=4.167
NC_035086.1	34555173	.	G	A	.	.	MAF_INRAE=14.557;MAF_USDA=4.706
NC_035086.1	34555176	.	A	T	.	.	MAF_INRAE=8.228;MAF_USDA=3.279
NC_035086.1	34555195	.	C	A	.	.	MAF_USDA=4.167
NC_035086.1	34555255	.	T	A	.	.	MAF_INRAE=18.354;MAF_USDA=3.529
NC_035086.1	34555327	.	T	A	.	.	MAF_USDA=5.738
NC_035086.1	34555353	.	A	G	.	.	MAF_USDA=1.639
NC_035086.1	34555377	.	G	C	.	.	MAF_INRAE=10.526;MAF_USDA=5.294
NC_035086.1	34555390	.	G	A	.	.	MAF_USDA=2.459
NC_035086.1	34555480	.	C	T	.	.	MAF_USDA=1.639
NC_035086.1	34555505	.	G	T	.	.	MAF_INRAE=48.101;MAF_USDA=29.412
NC_035086.1	34555696	.	C	A	.	.	MAF_INRAE=20.886;MAF_USDA=8.824
NC_035086.1	34555698	.	T	G	.	.	MAF_INRAE=46.835;MAF_USDA=41.176
NC_035086.1	34555704	.	G	C	.	.	MAF_USDA=2.353
NC_035086.1	34555730	.	T	C	.	.	MAF_USDA=2.459
NC_035086.1	34555741	.	T	A	.	.	MAF_INRAE=1.667
NC_035086.1	34555742	.	G	T	.	.	MAF_INRAE=7.5;MAF_USDA=5.882
NC_035086.1	34555786	.	G	A	.	.	MAF_USDA=2.459
NC_035086.1	34555803	.	A	T	.	.	MAF_USDA=4.098
NC_035086.1	34555809	.	A	T	.	.	MAF_INRAE=5.263;MAF_USDA=13.529
NC_035086.1	34555810	.	G	T	.	.	MAF_USDA=12.941
NC_035086.1	34555937	.	C	A	.	.	MAF_INRAE=46.835;MAF_USDA=41.176
NC_035086.1	34555944	.	C	T	.	.	MAF_USDA=1.639
NC_035086.1	34556068	.	A	T	.	.	MAF_INRAE=2.5;MAF_USDA=6.25
NC_035086.1	34556125	.	G	T	.	.	MAF_INRAE=30.38;MAF_USDA=17.647
NC_035086.1	34556141	.	G	A	.	.	MAF_USDA=1.639
NC_035086.1	34556172	.	T	C	.	.	MAF_INRAE=46.835;MAF_USDA=41.176
NC_035086.1	34556177	.	C	T	.	.	MAF_USDA=4.098
NC_035086.1	34556178	.	A	G	.	.	MAF_INRAE=10.526;MAF_USDA=1.639
NC_035086.1	34556182	.	A	G	.	.	MAF_USDA=1.639
NC_035086.1	34556231	.	G	A	.	.	MAF_INRAE=20.886;MAF_USDA=8.824
NC_035086.1	34556279	.	T	G	.	.	MAF_INRAE=5.263;MAF_USDA=12.941
NC_035086.1	34556283	.	T	C	.	.	MAF_INRAE=48.101;MAF_USDA=27.647
NC_035086.1	34556289	.	G	A	.	.	MAF_INRAE=49.367;MAF_USDA=24.706
NC_035086.1	34556294	.	A	C	.	.	MAF_USDA=6.25
NC_035086.1	34556303	.	A	G	.	.	MAF_USDA=45.833
NC_035086.1	34556318	.	A	C	.	.	MAF_USDA=1.639
NC_035086.1	34556320	.	T	G	.	.	MAF_USDA=6.25
NC_035086.1	34556325	.	T	G	.	.	MAF_USDA=4.918
NC_035086.1	34556340	.	C	T	.	.	MAF_USDA=43.75
NC_035086.1	34556350	.	A	G	.	.	MAF_INRAE=21.667;MAF_USDA=12.5
NC_035086.1	34556354	.	G	A	.	.	MAF_USDA=12.5
NC_035086.1	34556377	.	G	A	.	.	MAF_INRAE=46.203;MAF_USDA=41.176
NC_035086.1	34556485	.	C	G	.	.	MAF_INRAE=5.833;MAF_USDA=1.639
NC_035086.1	34556526	.	G	A	.	.	MAF_INRAE=50.0;MAF_USDA=25.882
NC_035086.1	34556528	.	C	T	.	.	MAF_INRAE=8.228;MAF_USDA=3.279
NC_035086.1	34556533	.	A	G	.	.	MAF_INRAE=46.203;MAF_USDA=39.412
NC_035086.1	34556579	.	C	A	.	.	MAF_INRAE=46.835;MAF_USDA=38.235
NC_035086.1	34556601	.	A	G	.	.	MAF_INRAE=49.367;MAF_USDA=27.059
NC_035086.1	34556706	.	T	C	.	.	MAF_USDA=1.639
NC_035086.1	34556712	.	C	T	.	.	MAF_INRAE=48.734;MAF_USDA=27.059
NC_035086.1	34556745	.	T	A	.	.	MAF_INRAE=48.101;MAF_USDA=27.059
NC_035086.1	34556746	.	A	T	.	.	MAF_INRAE=46.667;MAF_USDA=27.059
NC_035086.1	34556767	.	G	T	.	.	MAF_INRAE=5.263;MAF_USDA=10.588
NC_035086.1	34556830	.	T	C	.	.	MAF_INRAE=21.519;MAF_USDA=37.647
NC_035086.1	34556834	.	C	A	.	.	MAF_INRAE=46.667;MAF_USDA=38.235
NC_035086.1	34556852	.	G	A	.	.	MAF_INRAE=48.734;MAF_USDA=24.706
NC_035086.1	34556956	.	C	T	.	.	MAF_INRAE=1.667;MAF_USDA=1.639
NC_035086.1	34556999	.	G	A	.	.	MAF_USDA=4.118
NC_035086.1	34557035	.	G	A	.	.	MAF_USDA=1.639
NC_035086.1	34557077	.	C	T	.	.	MAF_USDA=2.459
NC_035086.1	34557236	.	G	A	.	.	MAF_INRAE=8.861;MAF_USDA=4.098
NC_035086.1	34557288	.	A	T	.	.	MAF_USDA=2.459
NC_035086.1	34557321	.	C	T	.	.	MAF_INRAE=17.722;MAF_USDA=25.882
NC_035086.1	34557362	.	T	A	.	.	MAF_INRAE=20.833;MAF_USDA=12.353
NC_035086.1	34557372	.	G	A	.	.	MAF_INRAE=1.667;MAF_USDA=4.098
NC_035086.1	34557389	.	G	T	.	.	MAF_INRAE=22.152;MAF_USDA=44.118
NC_035086.1	34557529	.	G	A	.	.	MAF_USDA=2.459
NC_035086.1	34557571	.	C	T	.	.	MAF_INRAE=5.263;MAF_USDA=13.529
NC_035086.1	34557575	.	T	A	.	.	MAF_INRAE=5.0;MAF_USDA=2.459
NC_035086.1	34557650	.	T	C	.	.	MAF_INRAE=5.263;MAF_USDA=10.588
NC_035086.1	34557672	.	C	T	.	.	MAF_USDA=10.417
NC_035086.1	34557694	.	A	C	.	.	MAF_INRAE=20.886;MAF_USDA=8.235
NC_035086.1	34557697	.	G	T	.	.	MAF_INRAE=19.167;MAF_USDA=3.529
NC_035086.1	34557714	.	A	G	.	.	MAF_USDA=2.459
NC_035086.1	34557822	.	A	T	.	.	MAF_INRAE=22.152;MAF_USDA=44.706
NC_035086.1	34557841	.	A	G	.	.	MAF_INRAE=8.861;MAF_USDA=4.098
NC_035086.1	34557872	.	T	C	.	.	MAF_INRAE=20.886;MAF_USDA=30.588
NC_035086.1	34557947	.	T	A	.	.	MAF_USDA=3.279
NC_035086.1	34557968	.	T	G	.	.	MAF_USDA=3.279
NC_035086.1	34557974	.	C	A	.	.	MAF_USDA=4.098
NC_035086.1	34557981	.	G	A	.	.	MAF_INRAE=22.152;MAF_USDA=44.118
NC_035086.1	34557988	.	G	T	.	.	MAF_INRAE=10.0
NC_035086.1	34558019	.	C	T	.	.	MAF_USDA=1.639
NC_035086.1	34558079	.	C	T	.	.	MAF_INRAE=21.519;MAF_USDA=44.118
NC_035086.1	34558119	.	G	T	.	.	MAF_INRAE=8.228;MAF_USDA=4.098
NC_035086.1	34558129	.	C	A	.	.	MAF_INRAE=35.443;MAF_USDA=20.0
NC_035086.1	34558142	.	G	A	.	.	MAF_INRAE=17.722;MAF_USDA=25.882
NC_035086.1	34558220	.	T	C	.	.	MAF_INRAE=22.152;MAF_USDA=42.941
NC_035086.1	34558280	.	A	C	.	.	MAF_INRAE=20.886;MAF_USDA=31.176
NC_035086.1	34558338	.	G	T	.	.	MAF_USDA=4.098
NC_035086.1	34558537	.	T	G	.	.	MAF_USDA=20.0
NC_035086.1	34558542	.	A	G	.	.	MAF_INRAE=22.152;MAF_USDA=44.706
NC_035086.1	34558552	.	T	G	.	.	MAF_INRAE=36.076;MAF_USDA=12.941
NC_035086.1	34558582	.	G	T	.	.	MAF_USDA=10.588
NC_035086.1	34558603	.	A	G	.	.	MAF_INRAE=22.785;MAF_USDA=44.118
NC_035086.1	34558606	.	A	G	.	.	MAF_INRAE=3.333
NC_035086.1	34558607	.	T	G	.	.	MAF_INRAE=35.0;MAF_USDA=35.294
NC_035086.1	34558609	.	A	T	.	.	MAF_INRAE=15.833;MAF_USDA=17.647
NC_035086.1	34558612	.	T	G	.	.	MAF_INRAE=41.139;MAF_USDA=47.059
NC_035086.1	34558678	.	A	T	.	.	MAF_USDA=2.459
NC_035086.1	34558744	.	A	C	.	.	MAF_USDA=2.083
NC_035086.1	34558778	.	T	C	.	.	MAF_USDA=19.412
NC_035086.1	34558824	.	G	A	.	.	MAF_USDA=2.941
NC_035086.1	34558901	.	G	A	.	.	MAF_USDA=1.639
NC_035086.1	34558970	.	T	C	.	.	MAF_INRAE=5.833;MAF_USDA=1.639
NC_035086.1	34559040	.	A	G	.	.	MAF_USDA=2.459
NC_035086.1	34559054	.	T	C	.	.	MAF_INRAE=22.152;MAF_USDA=7.059
NC_035086.1	34559055	.	A	C	.	.	MAF_INRAE=10.0;MAF_USDA=5.294
NC_035086.1	34559209	.	T	A	.	.	MAF_INRAE=36.076;MAF_USDA=20.588
NC_035086.1	34559265	.	A	G	.	.	MAF_USDA=2.459
NC_035086.1	34559362	.	G	A	.	.	MAF_INRAE=5.833;MAF_USDA=3.279
NC_035086.1	34559426	.	A	T	.	.	MAF_USDA=1.639
NC_035086.1	34559439	.	C	T	.	.	MAF_INRAE=10.526;MAF_USDA=1.639
NC_035086.1	34559544	.	C	G	.	.	MAF_USDA=16.667
NC_035086.1	34559553	.	T	C	.	.	MAF_INRAE=37.975;MAF_USDA=22.353
NC_035086.1	34559604	.	C	T	.	.	MAF_USDA=1.176
NC_035086.1	34559627	.	G	A	.	.	MAF_INRAE=10.526;MAF_USDA=1.639
NC_035086.1	34559652	.	C	T	.	.	MAF_USDA=3.279
NC_035086.1	34559723	.	A	G	.	.	MAF_INRAE=10.526
NC_035086.1	34559727	.	G	A	.	.	MAF_INRAE=18.987;MAF_USDA=3.571
NC_035086.1	34559850	.	G	A	.	.	MAF_USDA=3.529
NC_035086.1	34559866	.	T	A	.	.	MAF_USDA=10.0
NC_035086.1	34559894	.	A	G	.	.	MAF_INRAE=34.81;MAF_USDA=18.235
NC_035086.1	34559934	.	G	T	.	.	MAF_INRAE=10.526
NC_035086.1	34559962	.	T	G	.	.	MAF_INRAE=38.608;MAF_USDA=17.647
NC_035086.1	34559972	.	T	A	.	.	MAF_INRAE=5.263;MAF_USDA=14.706
NC_035086.1	34560039	.	T	G	.	.	MAF_INRAE=10.526;MAF_USDA=1.765
NC_035086.1	34560044	.	G	A	.	.	MAF_USDA=1.639
NC_035086.1	34560062	.	T	G	.	.	MAF_INRAE=37.975;MAF_USDA=22.353
NC_035086.1	34560089	.	G	T	.	.	MAF_USDA=4.167
NC_035086.1	34560095	.	T	G	.	.	MAF_INRAE=38.608;MAF_USDA=22.941
NC_035086.1	34560096	.	C	T	.	.	MAF_INRAE=5.263;MAF_USDA=9.412
NC_035086.1	34560224	.	C	G	.	.	MAF_INRAE=38.608;MAF_USDA=22.353
NC_035086.1	34560272	.	C	T	.	.	MAF_INRAE=13.291;MAF_USDA=5.294
NC_035086.1	34560308	.	C	T	.	.	MAF_USDA=1.639
NC_035086.1	34560326	.	C	A	.	.	MAF_INRAE=10.526;MAF_USDA=1.765
NC_035086.1	34560388	.	A	G	.	.	MAF_INRAE=10.526;MAF_USDA=2.381
NC_035086.1	34560401	.	C	T	.	.	MAF_USDA=4.098
NC_035086.1	34560496	.	A	T	.	.	MAF_INRAE=10.526;MAF_USDA=2.941
NC_035086.1	34560566	.	G	A	.	.	MAF_INRAE=30.38;MAF_USDA=17.647
NC_035086.1	34560580	.	C	T	.	.	MAF_INRAE=13.924;MAF_USDA=8.824
NC_035086.1	34560582	.	G	A	.	.	MAF_USDA=1.639
NC_035086.1	34560627	.	G	A	.	.	MAF_INRAE=33.544;MAF_USDA=20.0
NC_035086.1	34560638	.	A	G	.	.	MAF_USDA=5.738
NC_035086.1	34560660	.	C	T	.	.	MAF_USDA=1.639
NC_035086.1	34560747	.	C	T	.	.	MAF_USDA=4.167
NC_035086.1	34561020	.	A	C	.	.	MAF_INRAE=27.848;MAF_USDA=8.824
NC_035086.1	34561053	.	T	A	.	.	MAF_USDA=4.167
NC_035086.1	34561058	.	T	C	.	.	MAF_INRAE=31.013;MAF_USDA=25.294
NC_035086.1	34561061	.	G	T	.	.	MAF_INRAE=1.667;MAF_USDA=2.941
NC_035086.1	34561074	.	C	T	.	.	MAF_INRAE=13.291;MAF_USDA=4.118
NC_035086.1	34561112	.	A	G	.	.	MAF_INRAE=5.263;MAF_USDA=10.0
NC_035086.1	34561142	.	G	A	.	.	MAF_USDA=13.934
NC_035086.1	34561166	.	A	T	.	.	MAF_INRAE=15.19;MAF_USDA=7.059
NC_035086.1	34561194	.	T	C	.	.	MAF_INRAE=20.833;MAF_USDA=18.235
NC_035086.1	34561375	.	A	G	.	.	MAF_INRAE=8.228;MAF_USDA=24.118
NC_035086.1	34561409	.	C	A	.	.	MAF_USDA=4.706
NC_035086.1	34561489	.	A	C	.	.	MAF_USDA=1.639
NC_035086.1	34561528	.	T	G	.	.	MAF_INRAE=20.833;MAF_USDA=28.235
NC_035086.1	34561571	.	C	A	.	.	MAF_INRAE=1.667;MAF_USDA=19.412
NC_035086.1	34561682	.	G	T	.	.	MAF_INRAE=1.667;MAF_USDA=20.588
NC_035086.1	34561683	.	T	A	.	.	MAF_INRAE=31.013;MAF_USDA=47.647
NC_035086.1	34561685	.	C	A	.	.	MAF_INRAE=13.924;MAF_USDA=5.294
NC_035086.1	34561688	.	T	C	.	.	MAF_INRAE=40.506;MAF_USDA=24.706
NC_035086.1	34561726	.	G	A	.	.	MAF_INRAE=31.013;MAF_USDA=49.412
NC_035086.1	34561883	.	A	T	.	.	MAF_INRAE=20.833;MAF_USDA=29.412
NC_035086.1	34561885	.	T	C	.	.	MAF_USDA=1.765
NC_035086.1	34561906	.	C	A	.	.	MAF_INRAE=31.013;MAF_USDA=47.059
NC_035086.1	34561911	.	A	C	.	.	MAF_INRAE=20.833;MAF_USDA=29.412
NC_035086.1	34561912	.	C	A	.	.	MAF_INRAE=1.667;MAF_USDA=2.941
NC_035086.1	34561988	.	G	A	.	.	MAF_USDA=1.639
NC_035086.1	34562114	.	G	C	.	.	MAF_INRAE=15.19;MAF_USDA=23.529
NC_035086.1	34562121	.	A	C	.	.	MAF_INRAE=34.177;MAF_USDA=16.471
NC_035086.1	34562123	.	T	A	.	.	MAF_INRAE=36.667;MAF_USDA=17.059
NC_035086.1	34562135	.	G	A	.	.	MAF_INRAE=20.833;MAF_USDA=12.941
NC_035086.1	34562136	.	C	T	.	.	MAF_USDA=12.353
NC_035086.1	34562137	.	G	T	.	.	MAF_INRAE=19.62;MAF_USDA=4.706
NC_035086.1	34562162	.	A	G	.	.	MAF_INRAE=49.367;MAF_USDA=40.0
NC_035086.1	34562174	.	T	C	.	.	MAF_INRAE=34.177;MAF_USDA=17.059
NC_035086.1	34562180	.	G	T	.	.	MAF_USDA=1.639
NC_035086.1	34562182	.	G	C	.	.	MAF_INRAE=49.367;MAF_USDA=39.412
NC_035086.1	34562225	.	C	T	.	.	MAF_USDA=5.738
NC_035086.1	34562309	.	A	C	.	.	MAF_USDA=3.279
NC_035086.1	34562319	.	A	C	.	.	MAF_USDA=4.167
NC_035086.1	34562337	.	C	T	.	.	MAF_USDA=12.353
NC_035086.1	34562371	.	T	A	.	.	MAF_INRAE=34.177;MAF_USDA=17.059
NC_035086.1	34562408	.	T	C	.	.	MAF_USDA=2.459
NC_035086.1	34562458	.	T	C	.	.	MAF_INRAE=34.177;MAF_USDA=20.833
NC_035086.1	34562459	.	A	C	.	.	MAF_USDA=5.738
NC_035086.1	34562461	.	T	G	.	.	MAF_USDA=1.639
NC_035086.1	34562516	.	A	G	.	.	MAF_INRAE=32.5;MAF_USDA=22.917
NC_035086.1	34562526	.	C	A	.	.	MAF_USDA=16.393
NC_035086.1	34562542	.	T	A	.	.	MAF_INRAE=7.5
NC_035086.1	34562595	.	C	A	.	.	MAF_USDA=7.377
NC_035086.1	34562637	.	C	T	.	.	MAF_USDA=1.639
NC_035086.1	34562782	.	C	T	.	.	MAF_USDA=1.639
NC_035086.1	34562818	.	A	C	.	.	MAF_USDA=30.588
NC_035086.1	34562908	.	T	C	.	.	MAF_USDA=3.571
NC_035086.1	34562933	.	C	A	.	.	MAF_USDA=3.333
NC_035086.1	34562991	.	G	A	.	.	MAF_USDA=1.667
NC_035086.1	34563066	.	G	A	.	.	MAF_USDA=14.286
NC_035086.1	34563074	.	T	C	.	.	MAF_USDA=2.976
NC_035086.1	34563101	.	G	A	.	.	MAF_USDA=14.583
NC_035086.1	34563116	.	C	A	.	.	MAF_USDA=1.695
NC_035086.1	34563169	.	A	G	.	.	MAF_USDA=13.69
NC_035086.1	34563217	.	C	T	.	.	MAF_USDA=13.69
NC_035086.1	34563240	.	C	T	.	.	MAF_USDA=1.667
NC_035086.1	34563380	.	C	T	.	.	MAF_USDA=2.5
NC_035086.1	34563409	.	A	G	.	.	MAF_USDA=5.0
NC_035086.1	34563444	.	G	T	.	.	MAF_USDA=13.69
NC_035086.1	34563445	.	A	C	.	.	MAF_USDA=13.69
NC_035086.1	34563526	.	G	A	.	.	MAF_USDA=1.639
NC_035086.1	34563606	.	T	C	.	.	MAF_INRAE=29.114;MAF_USDA=17.059
NC_035086.1	34563652	.	A	T	.	.	MAF_USDA=11.765
NC_035086.1	34563659	.	A	G	.	.	MAF_USDA=4.098
NC_035086.1	34563719	.	C	T	.	.	MAF_INRAE=14.557;MAF_USDA=1.639
NC_035086.1	34563770	.	A	T	.	.	MAF_INRAE=13.291;MAF_USDA=3.529
NC_035086.1	34563772	.	A	G	.	.	MAF_INRAE=36.667;MAF_USDA=15.294
NC_035086.1	34563773	.	T	G	.	.	MAF_USDA=5.738
NC_035086.1	34563788	.	G	A	.	.	MAF_INRAE=34.177;MAF_USDA=15.882
NC_035086.1	34563809	.	T	G	.	.	MAF_INRAE=8.228;MAF_USDA=1.639
NC_035086.1	34563826	.	C	A	.	.	MAF_USDA=5.738
NC_035086.1	34563827	.	C	A	.	.	MAF_USDA=5.738
NC_035086.1	34563832	.	A	T	.	.	MAF_INRAE=3.797
NC_035086.1	34563858	.	G	A	.	.	MAF_USDA=1.639
NC_035086.1	34563917	.	T	C	.	.	MAF_USDA=45.833
NC_035086.1	34563948	.	G	A	.	.	MAF_USDA=2.083
NC_035086.1	34564017	.	A	G	.	.	MAF_USDA=13.115
NC_035086.1	34564070	.	G	A	.	.	MAF_USDA=3.39
NC_035086.1	34564076	.	G	A	.	.	MAF_USDA=14.407
NC_035086.1	34564095	.	C	T	.	.	MAF_USDA=4.237
NC_035086.1	34564170	.	G	A	.	.	MAF_USDA=45.833
NC_035086.1	34564261	.	A	T	.	.	MAF_USDA=20.833
NC_035086.1	34564275	.	G	A	.	.	MAF_INRAE=5.263
NC_035086.1	34564317	.	C	T	.	.	MAF_USDA=2.586
NC_035086.1	34564348	.	C	T	.	.	MAF_USDA=2.459
NC_035086.1	34564418	.	C	T	.	.	MAF_USDA=4.098
NC_035086.1	34564447	.	G	A	.	.	MAF_INRAE=10.526
NC_035086.1	34564455	.	C	T	.	.	MAF_USDA=1.667
NC_035086.1	34564491	.	T	G	.	.	MAF_USDA=3.279
NC_035086.1	34564542	.	G	A	.	.	MAF_INRAE=34.177;MAF_USDA=17.059
NC_035086.1	34564565	.	C	A	.	.	MAF_INRAE=5.263;MAF_USDA=9.412
NC_035086.1	34564619	.	G	A	.	.	MAF_INRAE=5.833
NC_035086.1	34564640	.	G	T	.	.	MAF_INRAE=5.833
NC_035086.1	34564663	.	G	A	.	.	MAF_USDA=4.167
NC_035086.1	34564673	.	G	A	.	.	MAF_USDA=17.059
NC_035086.1	34564703	.	T	C	.	.	MAF_INRAE=34.177;MAF_USDA=17.059
NC_035086.1	34564726	.	C	G	.	.	MAF_INRAE=6.667
NC_035086.1	34564766	.	A	G	.	.	MAF_INRAE=6.667
NC_035086.1	34564834	.	T	A	.	.	MAF_USDA=16.667
NC_035086.1	34564888	.	A	C	.	.	MAF_USDA=6.25
NC_035086.1	34564907	.	G	A	.	.	MAF_USDA=1.639
NC_035086.1	34564935	.	T	G	.	.	MAF_INRAE=3.333;MAF_USDA=3.279
NC_035086.1	34565014	.	G	A	.	.	MAF_USDA=1.667
NC_035086.1	34565142	.	G	T	.	.	MAF_INRAE=8.228;MAF_USDA=1.639
NC_035086.1	34565147	.	T	G	.	.	MAF_INRAE=7.5
NC_035086.1	34565213	.	G	A	.	.	MAF_INRAE=33.544;MAF_USDA=17.059
NC_035086.1	34565216	.	A	G	.	.	MAF_INRAE=20.833;MAF_USDA=29.412
NC_035086.1	34565252	.	A	G	.	.	MAF_USDA=4.098
NC_035086.1	34565333	.	G	T	.	.	MAF_INRAE=47.468;MAF_USDA=35.882
NC_035086.1	34565490	.	G	A	.	.	MAF_INRAE=8.228;MAF_USDA=1.639
NC_035086.1	34565498	.	T	G	.	.	MAF_USDA=21.765
NC_035086.1	34565503	.	A	T	.	.	MAF_INRAE=21.667;MAF_USDA=29.412
NC_035086.1	34565524	.	A	C	.	.	MAF_USDA=1.639
NC_035086.1	34565556	.	A	C	.	.	MAF_INRAE=33.544;MAF_USDA=16.471
NC_035086.1	34565585	.	G	C	.	.	MAF_INRAE=15.19;MAF_USDA=18.824
NC_035086.1	34565619	.	C	T	.	.	MAF_INRAE=4.43;MAF_USDA=1.639
NC_035086.1	34565678	.	C	T	.	.	MAF_INRAE=4.43;MAF_USDA=2.459
NC_035086.1	34565728	.	C	T	.	.	MAF_USDA=4.167
NC_035086.1	34565820	.	G	A	.	.	MAF_USDA=2.459
NC_035086.1	34565852	.	A	G	.	.	MAF_INRAE=19.62;MAF_USDA=4.706
NC_035086.1	34565893	.	T	C	.	.	MAF_USDA=1.639
NC_035086.1	34565932	.	C	T	.	.	MAF_INRAE=22.5;MAF_USDA=30.588
NC_035086.1	34565981	.	A	G	.	.	MAF_USDA=2.459
NC_035086.1	34566011	.	T	C	.	.	MAF_INRAE=49.367;MAF_USDA=34.706
NC_035086.1	34566015	.	C	T	.	.	MAF_USDA=4.167
NC_035086.1	34566033	.	A	C	.	.	MAF_INRAE=13.924;MAF_USDA=4.098
NC_035086.1	34566092	.	G	C	.	.	MAF_INRAE=20.833
NC_035086.1	34566249	.	A	C	.	.	MAF_USDA=1.639
NC_035086.1	34566266	.	G	T	.	.	MAF_USDA=5.738
NC_035086.1	34566273	.	G	A	.	.	MAF_USDA=5.294
NC_035086.1	34566400	.	C	A	.	.	MAF_USDA=2.459
NC_035086.1	34566514	.	G	C	.	.	MAF_USDA=7.647
NC_035086.1	34566522	.	A	T	.	.	MAF_INRAE=20.833;MAF_USDA=13.529
NC_035086.1	34566551	.	A	T	.	.	MAF_USDA=1.639
NC_035086.1	34566585	.	A	G	.	.	MAF_USDA=10.417
NC_035086.1	34566663	.	T	C	.	.	MAF_INRAE=13.924;MAF_USDA=5.882
NC_035086.1	34566756	.	G	A	.	.	MAF_INRAE=5.263;MAF_USDA=10.0
NC_035086.1	34566786	.	A	C	.	.	MAF_INRAE=15.19;MAF_USDA=36.471
NC_035086.1	34566874	.	C	T	.	.	MAF_USDA=1.639
NC_035086.1	34566952	.	A	G	.	.	MAF_INRAE=7.5
NC_035086.1	34567002	.	A	G	.	.	MAF_USDA=4.167
NC_035086.1	34567011	.	C	A	.	.	MAF_INRAE=1.667;MAF_USDA=3.279
NC_035086.1	34567014	.	A	C	.	.	MAF_USDA=1.639
NC_035086.1	34567055	.	A	C	.	.	MAF_USDA=1.639
NC_035086.1	34567073	.	G	A	.	.	MAF_INRAE=20.833;MAF_USDA=14.706
NC_035086.1	34567109	.	T	G	.	.	MAF_INRAE=3.797
NC_035086.1	34567127	.	G	T	.	.	MAF_USDA=1.639
NC_035086.1	34567203	.	G	A	.	.	MAF_INRAE=5.263;MAF_USDA=10.0
NC_035086.1	34567236	.	A	C	.	.	MAF_USDA=5.738
NC_035086.1	34567254	.	C	G	.	.	MAF_USDA=3.279
NC_035086.1	34567271	.	G	A	.	.	MAF_INRAE=6.667
NC_035086.1	34567276	.	A	C	.	.	MAF_INRAE=5.263;MAF_USDA=10.0
NC_035086.1	34567320	.	C	T	.	.	MAF_USDA=2.459
NC_035086.1	34567321	.	T	G	.	.	MAF_INRAE=14.557;MAF_USDA=34.118
NC_035086.1	34567345	.	G	A	.	.	MAF_USDA=22.353
NC_035086.1	34567427	.	T	C	.	.	MAF_INRAE=7.5
NC_035086.1	34567525	.	A	G	.	.	MAF_USDA=1.639
NC_035086.1	34567527	.	G	T	.	.	MAF_USDA=1.639
NC_035086.1	34567574	.	C	A	.	.	MAF_INRAE=5.263;MAF_USDA=10.0
NC_035086.1	34567575	.	C	T	.	.	MAF_USDA=2.459
NC_035086.1	34567625	.	T	C	.	.	MAF_INRAE=5.263;MAF_USDA=9.412
NC_035086.1	34567630	.	C	A	.	.	MAF_INRAE=35.833
NC_035086.1	34567633	.	C	T	.	.	MAF_INRAE=35.833
NC_035086.1	34567636	.	C	T	.	.	MAF_INRAE=35.833
NC_035086.1	34567640	.	C	A	.	.	MAF_INRAE=21.667;MAF_USDA=47.917
NC_035086.1	34567678	.	A	T	.	.	MAF_INRAE=1.667;MAF_USDA=2.941
NC_035086.1	34568016	.	A	T	.	.	MAF_USDA=10.417
NC_035086.1	34568101	.	G	C	.	.	MAF_USDA=1.765
NC_035086.1	34568230	.	G	T	.	.	MAF_USDA=1.765
NC_035086.1	34568256	.	T	G	.	.	MAF_USDA=2.353
NC_035086.1	34568448	.	G	T	.	.	MAF_INRAE=20.886;MAF_USDA=10.714
NC_035086.1	34568449	.	C	T	.	.	MAF_INRAE=10.833;MAF_USDA=13.69
NC_035086.1	34568461	.	C	A	.	.	MAF_INRAE=3.165
NC_035086.1	34568479	.	T	G	.	.	MAF_INRAE=5.063;MAF_USDA=1.639
NC_035086.1	34568516	.	T	G	.	.	MAF_INRAE=10.833;MAF_USDA=13.529
NC_035086.1	34568579	.	C	T	.	.	MAF_INRAE=13.291;MAF_USDA=27.059
NC_035086.1	34568597	.	A	G	.	.	MAF_INRAE=20.886;MAF_USDA=12.941
NC_035086.1	34568632	.	A	G	.	.	MAF_USDA=4.098
NC_035086.1	34568635	.	T	C	.	.	MAF_USDA=2.083
NC_035086.1	34568669	.	T	C	.	.	MAF_INRAE=10.833;MAF_USDA=13.529
NC_035086.1	34568678	.	C	A	.	.	MAF_USDA=1.765
NC_035086.1	34568721	.	C	T	.	.	MAF_USDA=1.639
NC_035086.1	34568795	.	G	A	.	.	MAF_USDA=4.167
NC_035086.1	34568857	.	T	A	.	.	MAF_USDA=1.639
NC_035086.1	34568909	.	G	T	.	.	MAF_INRAE=3.797;MAF_USDA=3.279
NC_035086.1	34568924	.	C	A	.	.	MAF_INRAE=14.557;MAF_USDA=1.639
NC_035086.1	34568940	.	G	A	.	.	MAF_INRAE=6.962;MAF_USDA=2.459
NC_035086.1	34568968	.	G	T	.	.	MAF_INRAE=17.089;MAF_USDA=4.918
NC_035086.1	34568973	.	A	T	.	.	MAF_USDA=4.167
NC_035086.1	34569018	.	C	G	.	.	MAF_INRAE=7.595;MAF_USDA=15.294
NC_035086.1	34569029	.	C	T	.	.	MAF_INRAE=3.797;MAF_USDA=2.459
NC_035086.1	34569114	.	C	T	.	.	MAF_INRAE=13.333;MAF_USDA=10.0
NC_035086.1	34569125	.	T	C	.	.	MAF_INRAE=6.667
NC_035086.1	34569126	.	A	G	.	.	MAF_INRAE=10.833;MAF_USDA=13.529
NC_035086.1	34569128	.	G	T	.	.	MAF_USDA=1.639
NC_035086.1	34569178	.	C	A	.	.	MAF_USDA=2.353
NC_035086.1	34569188	.	C	A	.	.	MAF_INRAE=41.139;MAF_USDA=38.824
NC_035086.1	34569195	.	T	C	.	.	MAF_INRAE=41.139;MAF_USDA=38.824
NC_035086.1	34569202	.	G	T	.	.	MAF_INRAE=22.785;MAF_USDA=11.765
NC_035086.1	34569281	.	G	A	.	.	MAF_INRAE=6.962;MAF_USDA=2.459
NC_035086.1	34569342	.	T	C	.	.	MAF_USDA=1.639
NC_035086.1	34569445	.	C	T	.	.	MAF_INRAE=10.833;MAF_USDA=13.529
NC_035086.1	34569496	.	G	T	.	.	MAF_INRAE=10.833;MAF_USDA=13.529
NC_035086.1	34569513	.	C	A	.	.	MAF_USDA=4.167
NC_035086.1	34569561	.	G	A	.	.	MAF_USDA=4.918
NC_035086.1	34569564	.	A	C	.	.	MAF_INRAE=12.5;MAF_USDA=11.765
NC_035086.1	34569585	.	G	A	.	.	MAF_INRAE=24.684;MAF_USDA=44.118
NC_035086.1	34569593	.	G	T	.	.	MAF_INRAE=10.833;MAF_USDA=15.294
NC_035086.1	34569598	.	C	A	.	.	MAF_USDA=2.459
NC_035086.1	34569646	.	T	C	.	.	MAF_INRAE=10.833;MAF_USDA=14.118
NC_035086.1	34569698	.	G	T	.	.	MAF_USDA=2.083
NC_035086.1	34569732	.	G	A	.	.	MAF_USDA=11.475
NC_035086.1	34569774	.	C	A	.	.	MAF_INRAE=10.759;MAF_USDA=3.571
NC_035086.1	34569776	.	T	G	.	.	MAF_INRAE=25.316;MAF_USDA=42.857
NC_035086.1	34569790	.	G	T	.	.	MAF_INRAE=3.165
NC_035086.1	34569797	.	C	T	.	.	MAF_INRAE=41.139;MAF_USDA=42.262
NC_035086.1	34569822	.	C	T	.	.	MAF_INRAE=13.333;MAF_USDA=11.905
NC_035086.1	34569877	.	G	T	.	.	MAF_USDA=7.059
NC_035086.1	34570214	.	G	A	.	.	MAF_INRAE=13.333;MAF_USDA=11.31
NC_035086.1	34570235	.	G	A	.	.	MAF_INRAE=1.667
NC_035086.1	34570258	.	C	T	.	.	MAF_USDA=1.639
NC_035086.1	34570304	.	C	A	.	.	MAF_USDA=1.639
NC_035086.1	34570446	.	G	A	.	.	MAF_USDA=5.882
NC_035086.1	34570458	.	G	T	.	.	MAF_INRAE=3.165
NC_035086.1	34570575	.	C	T	.	.	MAF_USDA=2.459
NC_035086.1	34570648	.	C	T	.	.	MAF_USDA=1.639
NC_035086.1	34570725	.	G	A	.	.	MAF_INRAE=13.333;MAF_USDA=11.765
NC_035086.1	34570742	.	C	T	.	.	MAF_USDA=1.639
NC_035086.1	34570800	.	G	T	.	.	MAF_INRAE=10.833;MAF_USDA=13.529
NC_035086.1	34570867	.	G	C	.	.	MAF_INRAE=13.333;MAF_USDA=11.765
NC_035086.1	34570879	.	C	A	.	.	MAF_INRAE=6.962;MAF_USDA=12.941
NC_035086.1	34570898	.	C	A	.	.	MAF_INRAE=6.962;MAF_USDA=14.118
NC_035086.1	34571122	.	T	C	.	.	MAF_INRAE=13.333;MAF_USDA=11.765
NC_035086.1	34571232	.	C	T	.	.	MAF_USDA=4.167
NC_035086.1	34571235	.	T	C	.	.	MAF_USDA=3.279
NC_035086.1	34571243	.	C	A	.	.	MAF_USDA=2.459
NC_035086.1	34571268	.	T	C	.	.	MAF_USDA=2.459
NC_035086.1	34571335	.	C	G	.	.	MAF_INRAE=13.924;MAF_USDA=4.706
NC_035086.1	34571342	.	C	A	.	.	MAF_USDA=5.882
NC_035086.1	34571362	.	T	G	.	.	MAF_USDA=4.167
NC_035086.1	34571373	.	G	A	.	.	MAF_USDA=2.459
NC_035086.1	34571386	.	C	T	.	.	MAF_INRAE=3.333
NC_035086.1	34571425	.	A	G	.	.	MAF_INRAE=41.772;MAF_USDA=43.529
NC_035086.1	34571480	.	G	T	.	.	MAF_USDA=1.639
NC_035086.1	34571529	.	C	T	.	.	MAF_INRAE=11.667;MAF_USDA=13.529
NC_035086.1	34571636	.	T	C	.	.	MAF_INRAE=45.0
NC_035086.1	34571695	.	T	C	.	.	MAF_INRAE=20.833
NC_035086.1	34571706	.	T	C	.	.	MAF_INRAE=22.5
NC_035086.1	34571710	.	A	G	.	.	MAF_INRAE=24.167
NC_035086.1	34571712	.	C	T	.	.	MAF_INRAE=23.333
NC_035086.1	34571717	.	G	T	.	.	MAF_INRAE=2.532
NC_035086.1	34571726	.	T	C	.	.	MAF_INRAE=25.0
NC_035086.1	34571728	.	T	G	.	.	MAF_INRAE=25.833
NC_035086.1	34571768	.	G	C	.	.	MAF_INRAE=26.667
NC_035086.1	34571780	.	T	G	.	.	MAF_INRAE=27.5
NC_035086.1	34571781	.	A	G	.	.	MAF_INRAE=27.5
NC_035086.1	34571805	.	C	A	.	.	MAF_INRAE=26.667
NC_035086.1	34571818	.	G	T	.	.	MAF_INRAE=24.167
NC_035086.1	34571846	.	T	C	.	.	MAF_INRAE=20.0
NC_035086.1	34571851	.	C	T	.	.	MAF_INRAE=20.833
NC_035086.1	34571857	.	A	G	.	.	MAF_INRAE=20.833
NC_035086.1	34571861	.	T	C	.	.	MAF_INRAE=18.333
NC_035086.1	34571882	.	C	T	.	.	MAF_INRAE=10.833
NC_035086.1	34571885	.	A	C	.	.	MAF_INRAE=11.667;MAF_USDA=10.656
NC_035086.1	34571892	.	C	G	.	.	MAF_INRAE=9.167
NC_035086.1	34571898	.	T	G	.	.	MAF_INRAE=7.5
NC_035086.1	34571907	.	T	C	.	.	MAF_INRAE=5.833
NC_035086.1	34571929	.	G	T	.	.	MAF_USDA=8.197
NC_035086.1	34571959	.	G	A	.	.	MAF_INRAE=3.797;MAF_USDA=2.459
NC_035086.1	34571974	.	T	C	.	.	MAF_INRAE=13.333;MAF_USDA=11.765
NC_035086.1	34571975	.	G	T	.	.	MAF_INRAE=39.873
NC_035086.1	34571979	.	T	C	.	.	MAF_INRAE=13.333;MAF_USDA=14.118
NC_035086.1	34572017	.	T	C	.	.	MAF_INRAE=11.667;MAF_USDA=12.941
NC_035086.1	34572090	.	G	A	.	.	MAF_INRAE=6.667
NC_035086.1	34572121	.	A	T	.	.	MAF_INRAE=3.165
NC_035086.1	34572174	.	A	T	.	.	MAF_USDA=5.738
NC_035086.1	34572183	.	G	T	.	.	MAF_INRAE=32.911;MAF_USDA=14.118
NC_035086.1	34572188	.	A	C	.	.	MAF_USDA=5.738
NC_035086.1	34572198	.	A	T	.	.	MAF_USDA=5.294
NC_035086.1	34572199	.	G	A	.	.	MAF_USDA=5.294
NC_035086.1	34572242	.	T	G	.	.	MAF_USDA=4.098
NC_035086.1	34572267	.	C	A	.	.	MAF_USDA=6.557
NC_035086.1	34572314	.	C	T	.	.	MAF_INRAE=2.532;MAF_USDA=8.824
NC_035086.1	34572316	.	C	A	.	.	MAF_INRAE=2.5;MAF_USDA=4.098
NC_035086.1	34572324	.	A	G	.	.	MAF_USDA=2.459
NC_035086.1	34572418	.	G	T	.	.	MAF_INRAE=2.5;MAF_USDA=2.353
NC_035086.1	34572447	.	T	G	.	.	MAF_USDA=4.918
NC_035086.1	34572489	.	G	A	.	.	MAF_USDA=3.279
NC_035086.1	34572522	.	A	T	.	.	MAF_USDA=3.279
NC_035086.1	34572575	.	G	A	.	.	MAF_USDA=4.167
NC_035086.1	34572592	.	A	G	.	.	MAF_USDA=1.639
NC_035086.1	34572634	.	G	A	.	.	MAF_USDA=2.5
NC_035086.1	34572646	.	A	T	.	.	MAF_USDA=6.667
NC_035086.1	34572742	.	C	T	.	.	MAF_INRAE=32.911;MAF_USDA=17.647
NC_035086.1	34572765	.	C	T	.	.	MAF_INRAE=13.333;MAF_USDA=12.353
NC_035086.1	34572767	.	C	A	.	.	MAF_INRAE=3.165
NC_035086.1	34572831	.	C	T	.	.	MAF_INRAE=50.0;MAF_USDA=41.765
NC_035086.1	34572835	.	G	A	.	.	MAF_INRAE=34.167;MAF_USDA=30.0
NC_035086.1	34572843	.	C	T	.	.	MAF_USDA=4.167
NC_035086.1	34572959	.	C	T	.	.	MAF_INRAE=49.367;MAF_USDA=42.353
NC_035086.1	34572962	.	C	A	.	.	MAF_INRAE=13.333;MAF_USDA=12.353
NC_035086.1	34572988	.	G	A	.	.	MAF_INRAE=11.667;MAF_USDA=14.118
NC_035086.1	34573023	.	G	A	.	.	MAF_INRAE=10.759;MAF_USDA=4.706
NC_035086.1	34573024	.	T	A	.	.	MAF_INRAE=13.333;MAF_USDA=11.176
NC_035086.1	34573028	.	G	C	.	.	MAF_INRAE=3.165
NC_035086.1	34573029	.	T	A	.	.	MAF_INRAE=2.5
NC_035086.1	34573035	.	G	T	.	.	MAF_INRAE=3.797;MAF_USDA=2.459
NC_035086.1	34573073	.	T	G	.	.	MAF_USDA=4.098
NC_035086.1	34573116	.	T	G	.	.	MAF_USDA=27.083
NC_035086.1	34573124	.	G	T	.	.	MAF_INRAE=3.797;MAF_USDA=2.459
NC_035086.1	34573166	.	G	A	.	.	MAF_INRAE=32.911;MAF_USDA=16.471
NC_035086.1	34573173	.	A	T	.	.	MAF_USDA=4.167
NC_035086.1	34573202	.	T	C	.	.	MAF_USDA=1.639
NC_035086.1	34573224	.	C	T	.	.	MAF_INRAE=32.911;MAF_USDA=17.059
NC_035086.1	34573228	.	T	C	.	.	MAF_INRAE=10.833;MAF_USDA=1.639
NC_035086.1	34573235	.	T	A	.	.	MAF_INRAE=32.911;MAF_USDA=17.059
NC_035086.1	34573236	.	G	A	.	.	MAF_INRAE=10.526
NC_035086.1	34573268	.	G	A	.	.	MAF_INRAE=5.263;MAF_USDA=10.0
NC_035086.1	34573269	.	A	T	.	.	MAF_INRAE=10.526
NC_035086.1	34573349	.	C	T	.	.	MAF_USDA=1.765
NC_035086.1	34573427	.	TAA	TAG	.	.	MAF_USDA=6.25
NC_035086.1	34573429	.	A	G	.	.	MAF_USDA=15.574
NC_035086.1	34573447	.	C	T	.	.	MAF_USDA=5.882
NC_035086.1	34573495	.	T	C	.	.	MAF_INRAE=50.0;MAF_USDA=39.412
NC_035086.1	34573527	.	T	C	.	.	MAF_INRAE=22.152;MAF_USDA=10.714
NC_035086.1	34573543	.	C	T	.	.	MAF_INRAE=16.667;MAF_USDA=3.333
NC_035086.1	34573589	.	A	G	.	.	MAF_USDA=3.279
NC_035086.1	34573591	.	T	C	.	.	MAF_INRAE=6.667
NC_035086.1	34573601	.	T	G	.	.	MAF_INRAE=17.089;MAF_USDA=10.0
NC_035086.1	34573603	.	T	A	.	.	MAF_USDA=2.459
NC_035086.1	34573718	.	A	G	.	.	MAF_USDA=5.738
NC_035086.1	34573730	.	C	T	.	.	MAF_INRAE=5.833;MAF_USDA=1.639
NC_035086.1	34573758	.	T	C	.	.	MAF_INRAE=5.263;MAF_USDA=10.0
NC_035086.1	34573764	.	T	G	.	.	MAF_INRAE=50.0;MAF_USDA=41.176
NC_035086.1	34573773	.	A	G	.	.	MAF_INRAE=13.924;MAF_USDA=3.529
NC_035086.1	34573810	.	A	G	.	.	MAF_INRAE=3.333;MAF_USDA=2.459
NC_035086.1	34573829	.	G	C	.	.	MAF_USDA=4.167
NC_035086.1	34573899	.	G	A	.	.	MAF_INRAE=10.833;MAF_USDA=13.529
NC_035086.1	34573992	.	A	T	.	.	MAF_USDA=1.639
NC_035086.1	34574004	.	T	C	.	.	MAF_INRAE=25.316;MAF_USDA=36.471
NC_035086.1	34574041	.	T	C	.	.	MAF_INRAE=13.333;MAF_USDA=11.765
NC_035086.1	34574049	.	A	G	.	.	MAF_INRAE=24.684;MAF_USDA=38.824
NC_035086.1	34574051	.	G	T	.	.	MAF_INRAE=13.333;MAF_USDA=10.0
NC_035086.1	34574085	.	A	G	.	.	MAF_USDA=4.098
NC_035086.1	34574113	.	A	C	.	.	MAF_INRAE=3.165
NC_035086.1	34574125	.	A	C	.	.	MAF_INRAE=3.797;MAF_USDA=6.25
NC_035086.1	34574141	.	G	A	.	.	MAF_USDA=6.471
NC_035086.1	34574164	.	A	G	.	.	MAF_INRAE=24.684;MAF_USDA=38.824
NC_035086.1	34574198	.	G	T	.	.	MAF_INRAE=7.5;MAF_USDA=2.083
NC_035086.1	34574202	.	G	C	.	.	MAF_INRAE=7.5;MAF_USDA=2.083
NC_035086.1	34574261	.	G	A	.	.	MAF_USDA=2.353
NC_035086.1	34574282	.	G	C	.	.	MAF_INRAE=3.797;MAF_USDA=2.459
NC_035086.1	34574310	.	C	A	.	.	MAF_INRAE=2.5;MAF_USDA=2.459
NC_035086.1	34574335	.	C	A	.	.	MAF_INRAE=24.167;MAF_USDA=24.706
NC_035086.1	34574388	.	C	A	.	.	MAF_INRAE=10.833;MAF_USDA=13.529
NC_035086.1	34574401	.	G	T	.	.	MAF_INRAE=10.833;MAF_USDA=13.529
NC_035086.1	34574479	.	C	G	.	.	MAF_INRAE=10.833;MAF_USDA=14.118
NC_035086.1	34574512	.	C	T	.	.	MAF_INRAE=10.833;MAF_USDA=13.529
NC_035086.1	34574578	.	T	G	.	.	MAF_INRAE=13.924;MAF_USDA=4.118
NC_035086.1	34574594	.	A	C	.	.	MAF_INRAE=12.5;MAF_USDA=3.279
NC_035086.1	34574612	.	T	G	.	.	MAF_INRAE=10.833;MAF_USDA=13.529
NC_035086.1	34574662	.	G	A	.	.	MAF_USDA=2.083
NC_035086.1	34574680	.	C	G	.	.	MAF_INRAE=10.833;MAF_USDA=12.941
NC_035086.1	34574759	.	A	T	.	.	MAF_INRAE=10.0;MAF_USDA=12.941
NC_035086.1	34574864	.	T	A	.	.	MAF_INRAE=3.797;MAF_USDA=6.557
NC_035086.1	34575138	.	T	C	.	.	MAF_INRAE=3.797
NC_035086.1	34575186	.	T	C	.	.	MAF_INRAE=3.165
NC_035086.1	34575241	.	T	C	.	.	MAF_USDA=33.333
NC_035086.1	34575242	.	T	C	.	.	MAF_INRAE=24.167
NC_035086.1	34575245	.	T	C	.	.	MAF_USDA=33.333
NC_035086.1	34575246	.	T	C	.	.	MAF_USDA=33.333
NC_035086.1	34575424	.	T	C	.	.	MAF_INRAE=10.0;MAF_USDA=13.529
NC_035086.1	34575547	.	A	G	.	.	MAF_INRAE=3.165
NC_035086.1	34575585	.	A	C	.	.	MAF_INRAE=10.833;MAF_USDA=12.353
NC_035086.1	34575637	.	G	A	.	.	MAF_USDA=29.167
NC_035086.1	34575644	.	T	A	.	.	MAF_INRAE=10.833
NC_035086.1	34575650	.	C	A	.	.	MAF_USDA=33.333
NC_035086.1	34575651	.	G	C	.	.	MAF_USDA=35.417
NC_035086.1	34575666	.	C	A	.	.	MAF_USDA=1.639
NC_035086.1	34575682	.	C	G	.	.	MAF_INRAE=6.667;MAF_USDA=1.639
NC_035086.1	34575709	.	C	A	.	.	MAF_INRAE=27.848;MAF_USDA=47.647
NC_035086.1	34575710	.	C	T	.	.	MAF_INRAE=4.167;MAF_USDA=9.412
NC_035086.1	34575720	.	T	A	.	.	MAF_USDA=2.459
NC_035086.1	34575721	.	A	C	.	.	MAF_USDA=2.459
NC_035086.1	34575738	.	C	A	.	.	MAF_INRAE=10.833;MAF_USDA=12.941
NC_035086.1	34575769	.	G	A	.	.	MAF_INRAE=46.835;MAF_USDA=20.588
NC_035086.1	34575788	.	A	C	.	.	MAF_INRAE=6.962;MAF_USDA=8.824
NC_035086.1	34575796	.	A	T	.	.	MAF_INRAE=11.667;MAF_USDA=8.824
NC_035086.1	34575820	.	C	G	.	.	MAF_INRAE=3.165
NC_035086.1	34575864	.	G	A	.	.	MAF_USDA=1.176
NC_035086.1	34576007	.	A	T	.	.	MAF_USDA=1.639
NC_035086.1	34576068	.	G	A	.	.	MAF_INRAE=10.833;MAF_USDA=13.529
NC_035086.1	34576118	.	T	A	.	.	MAF_INRAE=15.19;MAF_USDA=22.353
NC_035086.1	34576209	.	G	T	.	.	MAF_INRAE=14.557;MAF_USDA=22.353
NC_035086.1	34576223	.	A	T	.	.	MAF_USDA=2.459
NC_035086.1	34576224	.	G	T	.	.	MAF_USDA=2.459
NC_035086.1	34576264	.	C	T	.	.	MAF_USDA=2.459
NC_035086.1	34576311	.	A	C	.	.	MAF_USDA=1.639
NC_035086.1	34576354	.	A	G	.	.	MAF_USDA=3.279
NC_035086.1	34576418	.	G	T	.	.	MAF_INRAE=3.797;MAF_USDA=5.738
NC_035086.1	34576419	.	G	T	.	.	MAF_INRAE=1.667;MAF_USDA=6.557
NC_035086.1	34576457	.	T	C	.	.	MAF_USDA=1.765
NC_035086.1	34576478	.	T	A	.	.	MAF_USDA=2.459
NC_035086.1	34576486	.	G	T	.	.	MAF_USDA=1.639
NC_035086.1	34576487	.	A	G	.	.	MAF_INRAE=36.076;MAF_USDA=11.176
NC_035086.1	34576523	.	T	A	.	.	MAF_INRAE=15.19;MAF_USDA=24.118
NC_035086.1	34576563	.	G	A	.	.	MAF_USDA=2.459
NC_035086.1	34576567	.	G	T	.	.	MAF_USDA=2.459
NC_035086.1	34576570	.	T	C	.	.	MAF_USDA=3.279
NC_035086.1	34576576	.	A	G	.	.	MAF_INRAE=15.19;MAF_USDA=24.118
NC_035086.1	34576684	.	A	C	.	.	MAF_INRAE=2.532
NC_035086.1	34576712	.	A	T	.	.	MAF_INRAE=3.797;MAF_USDA=2.459
NC_035086.1	34576813	.	A	G	.	.	MAF_INRAE=15.19;MAF_USDA=29.412
NC_035086.1	34576836	.	A	T	.	.	MAF_USDA=2.459
NC_035086.1	34576850	.	G	A	.	.	MAF_INRAE=15.19;MAF_USDA=22.892
NC_035086.1	34576966	.	G	A	.	.	MAF_USDA=33.529
NC_035086.1	34576971	.	G	T	.	.	MAF_USDA=3.529
NC_035086.1	34576974	.	C	T	.	.	MAF_USDA=1.765
NC_035086.1	34576993	.	C	T	.	.	MAF_USDA=29.412
NC_035086.1	34577065	.	T	C	.	.	MAF_USDA=41.765
NC_035086.1	34577695	.	C	G	.	.	MAF_USDA=19.412
NC_035086.1	34577712	.	A	T	.	.	MAF_USDA=20.0
NC_035086.1	34577727	.	A	G	.	.	MAF_USDA=2.083
NC_035086.1	34577757	.	C	T	.	.	MAF_USDA=20.588
NC_035086.1	34577796	.	A	G	.	.	MAF_INRAE=5.263;MAF_USDA=10.0
NC_035086.1	34577820	.	G	A	.	.	MAF_INRAE=15.789;MAF_USDA=29.412
NC_035086.1	34577843	.	A	G	.	.	MAF_USDA=1.639
NC_035086.1	34577852	.	A	G	.	.	MAF_USDA=6.25
NC_035086.1	34577933	.	T	G	.	.	MAF_INRAE=13.291;MAF_USDA=3.529
NC_035086.1	34577987	.	C	T	.	.	MAF_INRAE=2.5;MAF_USDA=2.459
NC_035086.1	34578028	.	T	A	.	.	MAF_INRAE=10.833;MAF_USDA=20.0
NC_035086.1	34578031	.	G	A	.	.	MAF_INRAE=10.833;MAF_USDA=20.0
NC_035086.1	34578045	.	T	G	.	.	MAF_INRAE=24.684;MAF_USDA=37.647
NC_035086.1	34578122	.	A	G	.	.	MAF_INRAE=29.114;MAF_USDA=41.176
NC_035086.1	34578143	.	C	A	.	.	MAF_USDA=1.639
NC_035086.1	34578235	.	C	T	.	.	MAF_USDA=3.279
NC_035086.1	34578249	.	G	A	.	.	MAF_USDA=1.639
NC_035086.1	34578255	.	A	G	.	.	MAF_INRAE=15.19;MAF_USDA=28.824
NC_035086.1	34578327	.	C	T	.	.	MAF_INRAE=15.19;MAF_USDA=28.824
NC_035086.1	34578344	.	C	A	.	.	MAF_USDA=1.639
NC_035086.1	34578351	.	A	C	.	.	MAF_INRAE=3.165
NC_035086.1	34578381	.	C	A	.	.	MAF_INRAE=10.0;MAF_USDA=13.529
NC_035086.1	34578385	.	G	A	.	.	MAF_USDA=3.279
NC_035086.1	34578418	.	T	G	.	.	MAF_USDA=1.639
NC_035086.1	34578473	.	T	A	.	.	MAF_USDA=2.459
NC_035086.1	34578479	.	C	T	.	.	MAF_USDA=2.459
NC_035086.1	34578502	.	G	A	.	.	MAF_INRAE=9.167
NC_035086.1	34578538	.	T	G	.	.	MAF_INRAE=24.051;MAF_USDA=37.059
NC_035086.1	34578544	.	C	T	.	.	MAF_USDA=4.098
NC_035086.1	34578556	.	C	T	.	.	MAF_INRAE=14.557
NC_035086.1	34578589	.	G	A	.	.	MAF_INRAE=15.19;MAF_USDA=28.824
NC_035086.1	34578679	.	G	A	.	.	MAF_INRAE=3.165;MAF_USDA=4.118
NC_035086.1	34578703	.	G	A	.	.	MAF_USDA=2.459
NC_035086.1	34578704	.	C	T	.	.	MAF_INRAE=12.5;MAF_USDA=8.824
NC_035086.1	34578718	.	C	T	.	.	MAF_INRAE=12.5;MAF_USDA=8.824
NC_035086.1	34578962	.	C	A	.	.	MAF_INRAE=1.667
NC_035086.1	34579101	.	T	A	.	.	MAF_INRAE=15.823;MAF_USDA=30.0
NC_035086.1	34579145	.	T	C	.	.	MAF_USDA=4.118
NC_035086.1	34579185	.	C	G	.	.	MAF_INRAE=25.316;MAF_USDA=47.917
NC_035086.1	34579186	.	G	A	.	.	MAF_INRAE=10.759;MAF_USDA=2.353
NC_035086.1	34579203	.	C	T	.	.	MAF_USDA=2.459
NC_035086.1	34579213	.	C	A	.	.	MAF_INRAE=10.759;MAF_USDA=4.118
NC_035086.1	34579254	.	C	G	.	.	MAF_INRAE=25.316;MAF_USDA=37.647
NC_035086.1	34579276	.	T	C	.	.	MAF_INRAE=12.5;MAF_USDA=8.824
NC_035086.1	34579339	.	T	G	.	.	MAF_INRAE=1.667
NC_035086.1	34579365	.	A	G	.	.	MAF_USDA=4.098
NC_035086.1	34579414	.	A	G	.	.	MAF_INRAE=11.667;MAF_USDA=8.824
NC_035086.1	34579534	.	C	T	.	.	MAF_INRAE=12.5;MAF_USDA=8.824
NC_035086.1	34579541	.	C	T	.	.	MAF_USDA=1.639
NC_035086.1	34579630	.	A	G	.	.	MAF_INRAE=15.823;MAF_USDA=25.595
NC_035086.1	34579644	.	G	C	.	.	MAF_USDA=1.667
NC_035086.1	34579753	.	C	T	.	.	MAF_INRAE=36.076;MAF_USDA=15.882
NC_035086.1	34579825	.	G	A	.	.	MAF_INRAE=12.5;MAF_USDA=7.059
NC_035086.1	34579857	.	T	A	.	.	MAF_INRAE=24.684;MAF_USDA=43.75
NC_035086.1	34579878	.	T	A	.	.	MAF_USDA=4.118
NC_035086.1	34579930	.	C	A	.	.	MAF_USDA=5.738
NC_035086.1	34579949	.	G	A	.	.	MAF_INRAE=10.833;MAF_USDA=20.0
NC_035086.1	34579950	.	C	T	.	.	MAF_INRAE=46.835;MAF_USDA=21.176
NC_035086.1	34579964	.	G	A	.	.	MAF_INRAE=46.835;MAF_USDA=20.588
NC_035086.1	34580018	.	T	G	.	.	MAF_INRAE=12.5;MAF_USDA=10.417
NC_035086.1	34580020	.	C	A	.	.	MAF_INRAE=3.797
NC_035086.1	34580051	.	G	A	.	.	MAF_USDA=9.836
NC_035086.1	34580086	.	G	A	.	.	MAF_INRAE=3.333;MAF_USDA=2.459
NC_035086.1	34580123	.	G	A	.	.	MAF_USDA=4.098
NC_035086.1	34580175	.	C	A	.	.	MAF_USDA=2.083
NC_035086.1	34580321	.	A	C	.	.	MAF_USDA=4.167
NC_035086.1	34580347	.	C	G	.	.	MAF_USDA=4.118
NC_035086.1	34580351	.	G	A	.	.	MAF_USDA=5.882
NC_035086.1	34580354	.	G	T	.	.	MAF_USDA=4.918
NC_035086.1	34580420	.	T	G	.	.	MAF_INRAE=12.5;MAF_USDA=8.235
NC_035086.1	34580479	.	A	T	.	.	MAF_USDA=5.738
NC_035086.1	34580519	.	C	T	.	.	MAF_USDA=3.529
NC_035086.1	34580540	.	A	T	.	.	MAF_INRAE=12.5;MAF_USDA=8.824
NC_035086.1	34580542	.	T	G	.	.	MAF_USDA=2.459
NC_035086.1	34580543	.	A	C	.	.	MAF_INRAE=24.684;MAF_USDA=38.235
NC_035086.1	34580563	.	AGCTCAATCG	AGCTCAATCA	.	.	MAF_USDA=6.25
NC_035086.1	34580586	.	G	T	.	.	MAF_INRAE=15.19;MAF_USDA=28.824
NC_035086.1	34580622	.	C	T	.	.	MAF_USDA=2.083
NC_035086.1	34580652	.	T	C	.	.	MAF_INRAE=3.165;MAF_USDA=4.118
NC_035086.1	34580666	.	A	G	.	.	MAF_USDA=1.639
NC_035086.1	34580741	.	G	C	.	.	MAF_USDA=4.167
NC_035086.1	34580754	.	A	C	.	.	MAF_INRAE=14.557;MAF_USDA=29.412
NC_035086.1	34580757	.	C	T	.	.	MAF_INRAE=6.667;MAF_USDA=1.639
NC_035086.1	34580773	.	T	A	.	.	MAF_INRAE=14.557;MAF_USDA=29.412
NC_035086.1	34580787	.	T	C	.	.	MAF_USDA=2.083
NC_035086.1	34580849	.	A	G	.	.	MAF_USDA=3.333
NC_035086.1	34580883	.	T	A	.	.	MAF_USDA=3.333
NC_035086.1	34580901	.	A	G	.	.	MAF_INRAE=16.456;MAF_USDA=30.357
NC_035086.1	34580909	.	G	A	.	.	MAF_INRAE=15.823;MAF_USDA=30.357
NC_035086.1	34580919	.	C	A	.	.	MAF_USDA=1.667
NC_035086.1	34580972	.	T	C	.	.	MAF_INRAE=14.557;MAF_USDA=28.824
NC_035086.1	34581013	.	C	T	.	.	MAF_INRAE=10.833;MAF_USDA=13.529
NC_035086.1	34581131	.	G	T	.	.	MAF_USDA=4.098
NC_035086.1	34581179	.	T	A	.	.	MAF_USDA=1.639
NC_035086.1	34581180	.	G	T	.	.	MAF_INRAE=15.19;MAF_USDA=28.235
NC_035086.1	34581185	.	C	A	.	.	MAF_INRAE=50.0;MAF_USDA=27.647
NC_035086.1	34581241	.	T	C	.	.	MAF_INRAE=29.114;MAF_USDA=41.765
NC_035086.1	34581271	.	A	T	.	.	MAF_INRAE=25.0;MAF_USDA=6.471
NC_035086.1	34581340	.	C	T	.	.	MAF_INRAE=15.19;MAF_USDA=28.824
NC_035086.1	34581390	.	C	T	.	.	MAF_INRAE=15.19;MAF_USDA=29.412
NC_035086.1	34581391	.	C	T	.	.	MAF_INRAE=5.263;MAF_USDA=10.0
NC_035086.1	34581421	.	G	C	.	.	MAF_INRAE=16.667;MAF_USDA=2.459
NC_035086.1	34581423	.	C	T	.	.	MAF_USDA=1.765
NC_035086.1	34581544	.	A	G	.	.	MAF_USDA=3.279
NC_035086.1	34581575	.	G	A	.	.	MAF_INRAE=3.797;MAF_USDA=2.459
NC_035086.1	34581611	.	A	T	.	.	MAF_INRAE=5.696;MAF_USDA=4.118
NC_035086.1	34581661	.	C	T	.	.	MAF_USDA=2.459
NC_035086.1	34581662	.	G	A	.	.	MAF_INRAE=12.5;MAF_USDA=10.0
NC_035086.1	34581683	.	G	A	.	.	MAF_INRAE=36.076;MAF_USDA=17.059
NC_035086.1	34581688	.	A	G	.	.	MAF_USDA=1.176
NC_035086.1	34581767	.	C	T	.	.	MAF_INRAE=5.263;MAF_USDA=10.0
NC_035086.1	34581771	.	C	A	.	.	MAF_USDA=10.0
NC_035086.1	34581780	.	C	T	.	.	MAF_INRAE=3.797;MAF_USDA=5.738
NC_035086.1	34581781	.	G	A	.	.	MAF_INRAE=5.833;MAF_USDA=1.639
NC_035086.1	34581967	.	G	T	.	.	MAF_INRAE=12.5;MAF_USDA=8.824
NC_035086.1	34581999	.	G	A	.	.	MAF_INRAE=12.5;MAF_USDA=19.412
NC_035086.1	34582028	.	C	T	.	.	MAF_INRAE=3.797;MAF_USDA=5.738
NC_035086.1	34582031	.	C	T	.	.	MAF_INRAE=10.833;MAF_USDA=17.647
NC_035086.1	34582051	.	G	A	.	.	MAF_INRAE=15.19;MAF_USDA=28.235
NC_035086.1	34582056	.	C	A	.	.	MAF_USDA=2.459
NC_035086.1	34582151	.	C	T	.	.	MAF_INRAE=15.19;MAF_USDA=28.824
NC_035086.1	34582169	.	A	G	.	.	MAF_INRAE=15.19;MAF_USDA=28.824
NC_035086.1	34582180	.	A	C	.	.	MAF_INRAE=12.5;MAF_USDA=12.353
NC_035086.1	34582189	.	A	C	.	.	MAF_INRAE=10.833;MAF_USDA=20.0
NC_035086.1	34582246	.	G	A	.	.	MAF_INRAE=10.759;MAF_USDA=4.118
NC_035086.1	34582270	.	C	T	.	.	MAF_INRAE=3.797;MAF_USDA=5.738
NC_035086.1	34582455	.	G	A	.	.	MAF_USDA=1.639
NC_035086.1	34582517	.	G	A	.	.	MAF_INRAE=15.19;MAF_USDA=25.595
NC_035086.1	34582525	.	T	A	.	.	MAF_INRAE=3.797;MAF_USDA=2.459
NC_035086.1	34582597	.	C	G	.	.	MAF_INRAE=12.5;MAF_USDA=8.824
NC_035086.1	34582603	.	G	A	.	.	MAF_INRAE=14.557;MAF_USDA=28.235
NC_035086.1	34582621	.	G	A	.	.	MAF_INRAE=14.557;MAF_USDA=28.235
NC_035086.1	34582622	.	C	A	.	.	MAF_INRAE=14.167;MAF_USDA=28.235
NC_035086.1	34582656	.	C	T	.	.	MAF_INRAE=10.759;MAF_USDA=4.706
NC_035086.1	34582663	.	A	G	.	.	MAF_INRAE=35.443;MAF_USDA=45.679
NC_035086.1	34582696	.	C	T	.	.	MAF_USDA=10.0
NC_035086.1	34582830	.	G	A	.	.	MAF_INRAE=10.833;MAF_USDA=20.0
NC_035086.1	34582905	.	T	G	.	.	MAF_USDA=5.294
NC_035086.1	34582909	.	A	C	.	.	MAF_INRAE=12.5;MAF_USDA=9.412
NC_035086.1	34582936	.	T	C	.	.	MAF_INRAE=46.835;MAF_USDA=21.176
NC_035086.1	34583111	.	G	A	.	.	MAF_USDA=4.098
NC_035086.1	34583165	.	C	T	.	.	MAF_INRAE=13.333;MAF_USDA=9.412
NC_035086.1	34583166	.	C	G	.	.	MAF_INRAE=28.481;MAF_USDA=42.353
NC_035086.1	34583202	.	T	C	.	.	MAF_INRAE=3.333
NC_035086.1	34583236	.	C	A	.	.	MAF_USDA=4.098
NC_035086.1	34583275	.	G	C	.	.	MAF_INRAE=15.19;MAF_USDA=28.824
NC_035086.1	34583286	.	A	C	.	.	MAF_USDA=1.639
NC_035086.1	34583303	.	T	A	.	.	MAF_INRAE=10.0
NC_035086.1	34583304	.	A	T	.	.	MAF_INRAE=45.57;MAF_USDA=14.583
NC_035086.1	34583305	.	A	T	.	.	MAF_INRAE=41.667;MAF_USDA=18.824
NC_035086.1	34583306	.	A	T	.	.	MAF_USDA=5.294
NC_035086.1	34583338	.	C	A	.	.	MAF_INRAE=25.0;MAF_USDA=6.471
NC_035086.1	34583339	.	G	A	.	.	MAF_USDA=2.459
NC_035086.1	34583340	.	G	A	.	.	MAF_INRAE=15.19;MAF_USDA=28.235
NC_035086.1	34583357	.	C	T	.	.	MAF_INRAE=10.833;MAF_USDA=12.353
NC_035086.1	34583360	.	C	T	.	.	MAF_INRAE=46.835;MAF_USDA=21.765
NC_035086.1	34583393	.	A	G	.	.	MAF_INRAE=28.481;MAF_USDA=39.412
NC_035086.1	34583474	.	C	A	.	.	MAF_USDA=39.583
NC_035086.1	34583513	.	A	G	.	.	MAF_INRAE=3.797;MAF_USDA=2.459
NC_035086.1	34583543	.	A	T	.	.	MAF_INRAE=12.5;MAF_USDA=8.824
NC_035086.1	34583605	.	G	A	.	.	MAF_INRAE=11.392;MAF_USDA=20.588
NC_035086.1	34583606	.	G	T	.	.	MAF_INRAE=13.333;MAF_USDA=20.0
NC_035086.1	34583607	.	G	T	.	.	MAF_INRAE=13.333;MAF_USDA=20.588
NC_035086.1	34583609	.	C	T	.	.	MAF_USDA=2.459
NC_035086.1	34583612	.	G	T	.	.	MAF_INRAE=12.5;MAF_USDA=10.417
NC_035086.1	34583716	.	A	C	.	.	MAF_USDA=2.353
NC_035086.1	34583752	.	T	A	.	.	MAF_INRAE=46.835;MAF_USDA=19.412
NC_035086.1	34583881	.	A	C	.	.	MAF_USDA=2.941
NC_035086.1	34583983	.	G	A	.	.	MAF_USDA=2.459
NC_035086.1	34584025	.	C	A	.	.	MAF_USDA=1.765
NC_035086.1	34584082	.	G	T	.	.	MAF_USDA=6.024
NC_035086.1	34584097	.	G	C	.	.	MAF_INRAE=15.789;MAF_USDA=32.927
NC_035086.1	34584358	.	G	A	.	.	MAF_INRAE=4.167
NC_035086.1	34584861	.	G	A	.	.	MAF_USDA=19.565
NC_035086.1	34584865	.	A	G	.	.	MAF_USDA=47.826
NC_035086.1	34586578	.	G	T	.	.	MAF_INRAE=8.333
NC_035086.1	34586663	.	C	A	.	.	MAF_INRAE=10.833
NC_035086.1	34586740	.	G	T	.	.	MAF_INRAE=13.333
NC_035086.1	34586787	.	G	T	.	.	MAF_INRAE=43.333
NC_035086.1	34586817	.	C	T	.	.	MAF_INRAE=13.333
NC_035086.1	34586845	.	C	A	.	.	MAF_INRAE=11.667
NC_035086.1	34586855	.	T	C	.	.	MAF_INRAE=29.167
NC_035086.1	34586856	.	G	A	.	.	MAF_INRAE=10.0
NC_035086.1	34586886	.	G	C	.	.	MAF_INRAE=10.0
NC_035086.1	34586920	.	C	T	.	.	MAF_INRAE=10.0;MAF_USDA=8.696
NC_035086.1	34586998	.	C	A	.	.	MAF_USDA=15.217
NC_035086.1	34587019	.	T	A	.	.	MAF_USDA=10.87
NC_035086.1	34587356	.	T	A	.	.	MAF_INRAE=14.167
NC_035086.1	34587361	.	T	G	.	.	MAF_INRAE=28.333
NC_035086.1	34587393	.	G	A	.	.	MAF_INRAE=13.333
NC_035086.1	34587456	.	G	A	.	.	MAF_INRAE=13.333
NC_035086.1	34587583	.	C	G	.	.	MAF_INRAE=28.333
NC_035086.1	34587677	.	A	T	.	.	MAF_INRAE=16.667
NC_035086.1	34587884	.	C	T	.	.	MAF_INRAE=13.333
NC_035086.1	34588099	.	G	C	.	.	MAF_INRAE=29.167
NC_035086.1	34588215	.	A	G	.	.	MAF_INRAE=13.333
NC_035086.1	34588292	.	A	G	.	.	MAF_INRAE=28.333
NC_035086.1	34588360	.	T	C	.	.	MAF_INRAE=42.5
NC_035086.1	34588384	.	C	A	.	.	MAF_INRAE=42.5
NC_035086.1	34588548	.	T	C	.	.	MAF_INRAE=16.667
NC_035086.1	34588676	.	T	A	.	.	MAF_INRAE=10.0
NC_035086.1	34588763	.	A	C	.	.	MAF_INRAE=12.5
NC_035086.1	34588914	.	G	T	.	.	MAF_INRAE=13.333
NC_035086.1	34588975	.	A	T	.	.	MAF_INRAE=10.0
NC_035086.1	34589224	.	C	A	.	.	MAF_INRAE=42.5
NC_035086.1	34589387	.	C	T	.	.	MAF_INRAE=48.333
NC_035086.1	34589445	.	A	T	.	.	MAF_INRAE=28.333
NC_035086.1	34589464	.	G	T	.	.	MAF_INRAE=19.167
NC_035086.1	34589577	.	G	T	.	.	MAF_INRAE=13.333
NC_035086.1	34589595	.	G	A	.	.	MAF_INRAE=10.0
NC_035086.1	34589669	.	C	G	.	.	MAF_INRAE=10.833
NC_035086.1	34589673	.	G	C	.	.	MAF_INRAE=10.833
NC_035086.1	34589740	.	G	C	.	.	MAF_INRAE=11.667
NC_035086.1	34589778	.	G	T	.	.	MAF_INRAE=29.167
NC_035086.1	34589817	.	A	T	.	.	MAF_INRAE=10.0
NC_035086.1	34589907	.	T	A	.	.	MAF_INRAE=13.333
NC_035086.1	34589927	.	T	G	.	.	MAF_INRAE=28.333
NC_035086.1	34590162	.	C	T	.	.	MAF_INRAE=13.333
NC_035086.1	34590315	.	A	T	.	.	MAF_INRAE=13.333
NC_035086.1	34590393	.	C	T	.	.	MAF_INRAE=18.333
NC_035086.1	34590417	.	A	C	.	.	MAF_INRAE=13.333
NC_035086.1	34590502	.	A	G	.	.	MAF_INRAE=48.333
NC_035086.1	34590561	.	T	G	.	.	MAF_INRAE=28.333
NC_035086.1	34590708	.	A	G	.	.	MAF_INRAE=28.333
NC_035086.1	34590728	.	T	C	.	.	MAF_INRAE=28.333
NC_035086.1	34590828	.	C	A	.	.	MAF_INRAE=10.0
NC_035086.1	34590929	.	C	G	.	.	MAF_INRAE=28.333
NC_035086.1	34590961	.	C	A	.	.	MAF_INRAE=11.667
NC_035086.1	34591035	.	G	A	.	.	MAF_INRAE=13.333
NC_035086.1	34591245	.	T	C	.	.	MAF_INRAE=12.5
NC_035086.1	34591259	.	G	A	.	.	MAF_INRAE=18.333
NC_035086.1	34591285	.	A	G	.	.	MAF_INRAE=44.167
NC_035086.1	34591384	.	T	C	.	.	MAF_USDA=1.639
NC_035086.1	34591417	.	T	A	.	.	MAF_INRAE=18.354
NC_035086.1	34591418	.	G	A	.	.	MAF_INRAE=13.924
NC_035086.1	34591458	.	G	A	.	.	MAF_INRAE=5.833;MAF_USDA=1.639
NC_035086.1	34591478	.	A	T	.	.	MAF_INRAE=17.089;MAF_USDA=4.098
NC_035086.1	34591607	.	G	A	.	.	MAF_INRAE=12.5;MAF_USDA=8.824
NC_035086.1	34591641	.	T	C	.	.	MAF_INRAE=3.797;MAF_USDA=2.459
NC_035086.1	34591670	.	A	T	.	.	MAF_INRAE=1.667
NC_035086.1	34591685	.	G	T	.	.	MAF_INRAE=3.165
NC_035086.1	34591721	.	C	G	.	.	MAF_INRAE=46.835;MAF_USDA=21.176
NC_035086.1	34591736	.	G	T	.	.	MAF_INRAE=15.19;MAF_USDA=27.647
NC_035086.1	34591767	.	C	G	.	.	MAF_INRAE=24.684;MAF_USDA=35.882
NC_035086.1	34591888	.	T	G	.	.	MAF_INRAE=12.5;MAF_USDA=8.824
NC_035086.1	34591894	.	A	G	.	.	MAF_INRAE=10.833;MAF_USDA=13.529
NC_035086.1	34591897	.	T	G	.	.	MAF_INRAE=6.962;MAF_USDA=2.459
NC_035086.1	34591968	.	G	T	.	.	MAF_INRAE=10.833;MAF_USDA=12.941
NC_035086.1	34591969	.	A	G	.	.	MAF_INRAE=5.833;MAF_USDA=1.639
NC_035086.1	34591972	.	G	T	.	.	MAF_INRAE=15.19;MAF_USDA=28.824
NC_035086.1	34591983	.	G	A	.	.	MAF_USDA=3.279
NC_035086.1	34592070	.	A	T	.	.	MAF_USDA=4.098
NC_035086.1	34592098	.	G	C	.	.	MAF_USDA=1.639
NC_035086.1	34592109	.	T	C	.	.	MAF_USDA=1.639
NC_035086.1	34592121	.	G	A	.	.	MAF_USDA=3.279
NC_035086.1	34592130	.	G	A	.	.	MAF_USDA=3.279
NC_035086.1	34592161	.	G	A	.	.	MAF_USDA=1.639
NC_035086.1	34592173	.	T	C	.	.	MAF_INRAE=3.797;MAF_USDA=5.738
NC_035086.1	34592240	.	G	T	.	.	MAF_USDA=2.459
NC_035086.1	34592266	.	T	C	.	.	MAF_USDA=4.918
NC_035086.1	34592277	.	A	G	.	.	MAF_INRAE=3.165
NC_035086.1	34592335	.	T	A	.	.	MAF_USDA=4.167
NC_035086.1	34592375	.	TAAAAA	TAAAAC	.	.	MAF_USDA=6.25
NC_035086.1	34592380	.	A	C	.	.	MAF_INRAE=15.833;MAF_USDA=1.639
NC_035086.1	34592418	.	G	T	.	.	MAF_INRAE=37.975;MAF_USDA=11.765
NC_035086.1	34592459	.	T	A	.	.	MAF_INRAE=24.684;MAF_USDA=37.059
NC_035086.1	34592471	.	C	T	.	.	MAF_USDA=4.167
NC_035086.1	34592497	.	A	T	.	.	MAF_INRAE=10.833;MAF_USDA=8.824
NC_035086.1	34592542	.	T	C	.	.	MAF_INRAE=15.19;MAF_USDA=28.235
NC_035086.1	34592630	.	A	G	.	.	MAF_INRAE=46.835;MAF_USDA=21.176
NC_035086.1	34592663	.	A	G	.	.	MAF_USDA=4.098
NC_035086.1	34592775	.	A	T	.	.	MAF_INRAE=13.291;MAF_USDA=3.529
NC_035086.1	34592797	.	C	T	.	.	MAF_USDA=4.098
NC_035086.1	34592914	.	C	T	.	.	MAF_USDA=10.417
NC_035086.1	34592953	.	C	T	.	.	MAF_INRAE=10.833;MAF_USDA=12.941
NC_035086.1	34592955	.	C	T	.	.	MAF_USDA=2.459
NC_035086.1	34592962	.	T	C	.	.	MAF_USDA=1.639
NC_035086.1	34592985	.	T	C	.	.	MAF_USDA=1.639
NC_035086.1	34592996	.	T	C	.	.	MAF_USDA=1.639
NC_035086.1	34593009	.	C	T	.	.	MAF_INRAE=25.0;MAF_USDA=6.471
NC_035086.1	34593019	.	C	G	.	.	MAF_INRAE=25.0;MAF_USDA=6.471
NC_035086.1	34593023	.	C	A	.	.	MAF_INRAE=25.0;MAF_USDA=6.471
NC_035086.1	34593024	.	C	A	.	.	MAF_INRAE=25.0;MAF_USDA=6.471
NC_035086.1	34593034	.	C	T	.	.	MAF_INRAE=10.759;MAF_USDA=20.0
NC_035086.1	34593045	.	G	T	.	.	MAF_USDA=4.167
NC_035086.1	34593049	.	C	G	.	.	MAF_USDA=4.167
NC_035086.1	34593050	.	A	G	.	.	MAF_USDA=2.083
NC_035086.1	34593088	.	G	A	.	.	MAF_USDA=11.765
NC_035086.1	34593105	.	A	C	.	.	MAF_INRAE=17.089;MAF_USDA=3.279
NC_035086.1	34593125	.	A	C	.	.	MAF_USDA=10.417
NC_035086.1	34593189	.	T	G	.	.	MAF_INRAE=5.833;MAF_USDA=1.639
NC_035086.1	34593331	.	G	A	.	.	MAF_USDA=2.459
NC_035086.1	34593373	.	A	T	.	.	MAF_INRAE=3.797;MAF_USDA=2.459
NC_035086.1	34593378	.	T	C	.	.	MAF_USDA=3.279
NC_035086.1	34593379	.	G	T	.	.	MAF_INRAE=5.263;MAF_USDA=10.0
NC_035086.1	34593549	.	G	T	.	.	MAF_INRAE=10.833
NC_035086.1	34593563	.	C	T	.	.	MAF_USDA=10.417
NC_035086.1	34593585	.	C	A	.	.	MAF_USDA=1.639
NC_035086.1	34593842	.	C	T	.	.	MAF_USDA=5.294
NC_035086.1	34593862	.	G	A	.	.	MAF_INRAE=36.709;MAF_USDA=4.167
NC_035086.1	34593898	.	T	C	.	.	MAF_INRAE=11.392;MAF_USDA=20.0
NC_035086.1	34593998	.	C	T	.	.	MAF_INRAE=3.797
NC_035086.1	34594063	.	C	G	.	.	MAF_INRAE=8.333;MAF_USDA=2.542
NC_035086.1	34594066	.	T	C	.	.	MAF_INRAE=42.105;MAF_USDA=40.964
NC_035086.1	34594069	.	A	C	.	.	MAF_USDA=37.952
NC_035086.1	34594142	.	A	G	.	.	MAF_USDA=3.333
NC_035086.1	34594730	.	A	C	.	.	MAF_USDA=2.5
NC_035086.1	34594836	.	T	A	.	.	MAF_USDA=4.098
NC_035086.1	34594845	.	A	G	.	.	MAF_INRAE=15.19;MAF_USDA=28.235
NC_035086.1	34594981	.	C	G	.	.	MAF_INRAE=15.19;MAF_USDA=28.235
NC_035086.1	34594990	.	T	A	.	.	MAF_INRAE=24.684;MAF_USDA=37.059
NC_035086.1	34595010	.	T	C	.	.	MAF_USDA=3.279
NC_035086.1	34595074	.	T	C	.	.	MAF_INRAE=12.5
NC_035086.1	34595102	.	A	T	.	.	MAF_INRAE=15.19;MAF_USDA=26.471
NC_035086.1	34595111	.	T	C	.	.	MAF_INRAE=17.089;MAF_USDA=4.706
NC_035086.1	34595118	.	G	A	.	.	MAF_INRAE=6.667
NC_035086.1	34595135	.	G	A	.	.	MAF_USDA=3.279
NC_035086.1	34595156	.	G	A	.	.	MAF_INRAE=13.333;MAF_USDA=10.0
NC_035086.1	34595197	.	A	G	.	.	MAF_INRAE=10.759;MAF_USDA=19.412
NC_035086.1	34595210	.	A	G	.	.	MAF_INRAE=13.333;MAF_USDA=8.235
NC_035086.1	34595264	.	A	G	.	.	MAF_INRAE=5.0;MAF_USDA=1.639
NC_035086.1	34595336	.	C	T	.	.	MAF_INRAE=10.526
NC_035086.1	34595371	.	G	A	.	.	MAF_INRAE=3.797;MAF_USDA=6.557
NC_035086.1	34595405	.	G	A	.	.	MAF_USDA=4.167
NC_035086.1	34595409	.	C	T	.	.	MAF_INRAE=3.797;MAF_USDA=2.459
NC_035086.1	34595437	.	G	T	.	.	MAF_USDA=1.639
NC_035086.1	34595458	.	G	A	.	.	MAF_USDA=6.471
NC_035086.1	34595465	.	C	G	.	.	MAF_USDA=36.471
NC_035086.1	34595480	.	T	A	.	.	MAF_USDA=3.279
NC_035086.1	34595481	.	C	T	.	.	MAF_USDA=12.5
NC_035086.1	34595498	.	G	A	.	.	MAF_INRAE=24.684;MAF_USDA=35.882
NC_035086.1	34595532	.	G	T	.	.	MAF_USDA=1.639
NC_035086.1	34595554	.	G	A	.	.	MAF_INRAE=15.19;MAF_USDA=29.412
NC_035086.1	34595566	.	T	G	.	.	MAF_INRAE=12.5;MAF_USDA=8.824
NC_035086.1	34595605	.	T	C	.	.	MAF_USDA=2.353
NC_035086.1	34595668	.	A	T	.	.	MAF_USDA=3.279
NC_035086.1	34595677	.	A	C	.	.	MAF_INRAE=3.165
NC_035086.1	34595706	.	A	G	.	.	MAF_INRAE=16.667;MAF_USDA=2.459
NC_035086.1	34595729	.	C	T	.	.	MAF_INRAE=11.392;MAF_USDA=19.412
NC_035086.1	34595739	.	A	T	.	.	MAF_USDA=3.279
NC_035086.1	34595754	.	A	C	.	.	MAF_INRAE=36.709;MAF_USDA=16.471
NC_035086.1	34595823	.	T	C	.	.	MAF_USDA=4.098
NC_035086.1	34595837	.	T	C	.	.	MAF_USDA=2.459
NC_035086.1	34595846	.	C	T	.	.	MAF_USDA=1.639
NC_035086.1	34595851	.	A	G	.	.	MAF_INRAE=10.127;MAF_USDA=4.706
NC_035086.1	34595857	.	T	G	.	.	MAF_INRAE=12.025;MAF_USDA=25.294
NC_035086.1	34595917	.	T	C	.	.	MAF_USDA=4.098
NC_035086.1	34595922	.	C	A	.	.	MAF_INRAE=3.797;MAF_USDA=9.836
NC_035086.1	34595997	.	C	T	.	.	MAF_USDA=4.098
NC_035086.1	34596011	.	G	A	.	.	MAF_USDA=7.377
NC_035086.1	34596090	.	C	G	.	.	MAF_USDA=4.167
NC_035086.1	34596133	.	A	C	.	.	MAF_USDA=4.098
NC_035086.1	34596199	.	G	A	.	.	MAF_INRAE=10.526
NC_035086.1	34596225	.	A	G	.	.	MAF_INRAE=10.833;MAF_USDA=12.353
NC_035086.1	34596229	.	C	T	.	.	MAF_INRAE=12.5;MAF_USDA=8.824
NC_035086.1	34596255	.	T	C	.	.	MAF_INRAE=12.5;MAF_USDA=9.412
NC_035086.1	34596309	.	G	C	.	.	MAF_INRAE=15.19;MAF_USDA=26.471
NC_035086.1	34596369	.	T	G	.	.	MAF_INRAE=15.19;MAF_USDA=27.059
NC_035086.1	34596459	.	G	A	.	.	MAF_USDA=2.083
NC_035086.1	34596492	.	G	C	.	.	MAF_USDA=3.279
NC_035086.1	34596518	.	A	C	.	.	MAF_INRAE=10.127;MAF_USDA=4.118
NC_035086.1	34596551	.	C	A	.	.	MAF_USDA=4.167
NC_035086.1	34596569	.	A	G	.	.	MAF_INRAE=15.19;MAF_USDA=28.235
NC_035086.1	34596607	.	G	A	.	.	MAF_USDA=4.098
NC_035086.1	34596668	.	A	T	.	.	MAF_INRAE=36.076;MAF_USDA=15.882
NC_035086.1	34596893	.	C	A	.	.	MAF_USDA=4.167
NC_035086.1	34597037	.	G	C	.	.	MAF_INRAE=10.833;MAF_USDA=20.0
NC_035086.1	34597038	.	A	G	.	.	MAF_USDA=4.167
NC_035086.1	34597082	.	T	C	.	.	MAF_INRAE=24.684;MAF_USDA=37.059
NC_035086.1	34597144	.	A	C	.	.	MAF_INRAE=12.5;MAF_USDA=8.824
NC_035086.1	34597200	.	T	C	.	.	MAF_USDA=1.765
NC_035086.1	34597202	.	A	T	.	.	MAF_INRAE=28.481;MAF_USDA=39.412
NC_035086.1	34597219	.	T	C	.	.	MAF_INRAE=10.833;MAF_USDA=20.0
NC_035086.1	34597224	.	T	G	.	.	MAF_INRAE=37.342;MAF_USDA=40.0
NC_035086.1	34597287	.	T	G	.	.	MAF_INRAE=21.519;MAF_USDA=35.882
NC_035086.1	34597288	.	G	T	.	.	MAF_INRAE=25.0;MAF_USDA=36.471
NC_035086.1	34597362	.	T	C	.	.	MAF_USDA=3.279
NC_035086.1	34597393	.	A	G	.	.	MAF_INRAE=24.684;MAF_USDA=37.059
NC_035086.1	34597454	.	T	G	.	.	MAF_INRAE=24.051;MAF_USDA=37.647
NC_035086.1	34597468	.	T	C	.	.	MAF_INRAE=6.329;MAF_USDA=6.557
NC_035086.1	34597481	.	A	G	.	.	MAF_USDA=4.167
NC_035086.1	34597483	.	A	T	.	.	MAF_USDA=3.279
NC_035086.1	34597553	.	T	G	.	.	MAF_INRAE=24.684;MAF_USDA=45.294
NC_035086.1	34597633	.	G	T	.	.	MAF_INRAE=17.722;MAF_USDA=4.098
NC_035086.1	34597725	.	T	A	.	.	MAF_USDA=10.0
NC_035086.1	34597790	.	C	A	.	.	MAF_USDA=1.639
NC_035086.1	34597804	.	C	T	.	.	MAF_USDA=4.706
NC_035086.1	34597817	.	C	G	.	.	MAF_INRAE=3.797;MAF_USDA=2.459
NC_035086.1	34598018	.	G	C	.	.	MAF_INRAE=17.089;MAF_USDA=28.824
NC_035086.1	34598046	.	T	A	.	.	MAF_INRAE=17.089;MAF_USDA=4.098
NC_035086.1	34598052	.	A	G	.	.	MAF_INRAE=38.608;MAF_USDA=37.059
NC_035086.1	34598057	.	G	T	.	.	MAF_USDA=4.098
NC_035086.1	34598082	.	G	A	.	.	MAF_INRAE=17.089;MAF_USDA=19.412
NC_035086.1	34598126	.	C	T	.	.	MAF_INRAE=17.722;MAF_USDA=19.412
NC_035086.1	34598264	.	G	A	.	.	MAF_INRAE=17.722;MAF_USDA=18.824
NC_035086.1	34598301	.	C	A	.	.	MAF_INRAE=35.443;MAF_USDA=20.588
NC_035086.1	34598330	.	T	C	.	.	MAF_USDA=2.459
NC_035086.1	34598360	.	A	T	.	.	MAF_USDA=2.459
NC_035086.1	34598486	.	T	C	.	.	MAF_INRAE=10.759;MAF_USDA=3.529
NC_035086.1	34598535	.	G	C	.	.	MAF_INRAE=24.167;MAF_USDA=6.471
NC_035086.1	34598541	.	C	A	.	.	MAF_USDA=1.639
NC_035086.1	34598550	.	T	A	.	.	MAF_INRAE=6.962;MAF_USDA=21.765
NC_035086.1	34598620	.	A	T	.	.	MAF_USDA=1.639
NC_035086.1	34598634	.	G	A	.	.	MAF_INRAE=13.924;MAF_USDA=6.471
NC_035086.1	34598710	.	G	T	.	.	MAF_INRAE=34.81;MAF_USDA=11.765
NC_035086.1	34598747	.	C	T	.	.	MAF_INRAE=13.924;MAF_USDA=8.824
NC_035086.1	34598855	.	G	A	.	.	MAF_INRAE=1.667;MAF_USDA=4.167
NC_035086.1	34598856	.	G	A	.	.	MAF_USDA=4.098
NC_035086.1	34598923	.	A	G	.	.	MAF_INRAE=10.0;MAF_USDA=2.459
NC_035086.1	34598991	.	G	A	.	.	MAF_INRAE=10.759;MAF_USDA=4.118
NC_035086.1	34599006	.	T	C	.	.	MAF_USDA=2.459
NC_035086.1	34599060	.	A	C	.	.	MAF_USDA=4.098
NC_035086.1	34599120	.	A	G	.	.	MAF_INRAE=10.759;MAF_USDA=4.118
NC_035086.1	34599314	.	C	T	.	.	MAF_USDA=3.279
NC_035086.1	34599405	.	A	C	.	.	MAF_INRAE=17.089;MAF_USDA=37.059
NC_035086.1	34599421	.	T	C	.	.	MAF_USDA=4.118
NC_035086.1	34599558	.	A	G	.	.	MAF_INRAE=34.81;MAF_USDA=12.353
NC_035086.1	34599603	.	C	G	.	.	MAF_INRAE=10.759;MAF_USDA=4.118
NC_035086.1	34599625	.	A	T	.	.	MAF_USDA=3.279
NC_035086.1	34599638	.	G	A	.	.	MAF_INRAE=10.833;MAF_USDA=14.118
NC_035086.1	34599668	.	A	C	.	.	MAF_USDA=5.882
NC_035086.1	34599687	.	C	T	.	.	MAF_USDA=4.167
NC_035086.1	34599730	.	G	T	.	.	MAF_USDA=4.098
NC_035086.1	34599735	.	G	T	.	.	MAF_INRAE=28.481;MAF_USDA=28.235
NC_035086.1	34599754	.	G	A	.	.	MAF_INRAE=36.076;MAF_USDA=42.353
NC_035086.1	34599755	.	T	A	.	.	MAF_INRAE=34.167;MAF_USDA=41.765
NC_035086.1	34599827	.	A	C	.	.	MAF_INRAE=36.709;MAF_USDA=44.706
NC_035086.1	34599844	.	G	A	.	.	MAF_USDA=3.279
NC_035086.1	34599906	.	T	A	.	.	MAF_USDA=4.098
NC_035086.1	34599928	.	C	T	.	.	MAF_INRAE=35.443;MAF_USDA=21.176
NC_035086.1	34600025	.	T	C	.	.	MAF_INRAE=6.667
NC_035086.1	34600064	.	G	A	.	.	MAF_USDA=10.417
NC_035086.1	34600106	.	G	A	.	.	MAF_INRAE=9.167;MAF_USDA=7.647
NC_035086.1	34600128	.	G	A	.	.	MAF_USDA=3.279
NC_035086.1	34600151	.	C	T	.	.	MAF_INRAE=3.333;MAF_USDA=5.882
NC_035086.1	34600168	.	T	C	.	.	MAF_USDA=3.279
NC_035086.1	34600245	.	A	C	.	.	MAF_INRAE=37.342;MAF_USDA=23.529
NC_035086.1	34600276	.	C	T	.	.	MAF_USDA=3.279
NC_035086.1	34600321	.	C	A	.	.	MAF_INRAE=27.848;MAF_USDA=27.647
NC_035086.1	34600447	.	T	A	.	.	MAF_USDA=5.0
NC_035086.1	34600448	.	G	T	.	.	MAF_USDA=5.0
NC_035086.1	34600476	.	T	C	.	.	MAF_INRAE=28.333;MAF_USDA=10.119
NC_035086.1	34600483	.	G	A	.	.	MAF_INRAE=2.5
NC_035086.1	34600505	.	T	A	.	.	MAF_INRAE=43.333;MAF_USDA=23.81
NC_035086.1	34600518	.	C	T	.	.	MAF_INRAE=42.5;MAF_USDA=23.81
NC_035086.1	34600526	.	C	A	.	.	MAF_INRAE=6.667;MAF_USDA=1.667
NC_035086.1	34600538	.	C	T	.	.	MAF_USDA=3.333
NC_035086.1	34600561	.	G	T	.	.	MAF_USDA=24.405
NC_035086.1	34600581	.	A	C	.	.	MAF_INRAE=11.667;MAF_USDA=1.667
NC_035086.1	34600594	.	G	A	.	.	MAF_INRAE=11.667;MAF_USDA=1.667
NC_035086.1	34600639	.	C	T	.	.	MAF_USDA=3.333
NC_035086.1	34600640	.	A	G	.	.	MAF_USDA=11.31
NC_035086.1	34600646	.	C	T	.	.	MAF_USDA=1.667
NC_035086.1	34600662	.	C	T	.	.	MAF_USDA=2.5
NC_035086.1	34600704	.	C	A	.	.	MAF_USDA=4.167
NC_035086.1	34600757	.	A	C	.	.	MAF_USDA=1.667
NC_035086.1	34600758	.	A	C	.	.	MAF_INRAE=40.0;MAF_USDA=42.857
NC_035086.1	34600817	.	T	C	.	.	MAF_INRAE=39.241;MAF_USDA=24.118
NC_035086.1	34600818	.	A	G	.	.	MAF_INRAE=11.667;MAF_USDA=1.639
NC_035086.1	34600826	.	T	G	.	.	MAF_INRAE=15.789
NC_035086.1	34600855	.	T	C	.	.	MAF_INRAE=3.797;MAF_USDA=1.639
NC_035086.1	34600976	.	T	A	.	.	MAF_USDA=2.459
NC_035086.1	34601080	.	G	A	.	.	MAF_INRAE=46.835;MAF_USDA=39.412
NC_035086.1	34601117	.	A	G	.	.	MAF_USDA=4.167
NC_035086.1	34601146	.	G	A	.	.	MAF_USDA=1.765
NC_035086.1	34601148	.	A	T	.	.	MAF_INRAE=14.557;MAF_USDA=1.639
NC_035086.1	34601214	.	A	T	.	.	MAF_USDA=1.639
NC_035086.1	34601220	.	T	G	.	.	MAF_INRAE=3.165
NC_035086.1	34601242	.	G	T	.	.	MAF_USDA=2.459
NC_035086.1	34601257	.	A	T	.	.	MAF_INRAE=35.443;MAF_USDA=41.667
NC_035086.1	34601259	.	A	G	.	.	MAF_INRAE=33.333;MAF_USDA=41.667
NC_035086.1	34601269	.	G	C	.	.	MAF_USDA=2.5
NC_035086.1	34601318	.	T	C	.	.	MAF_USDA=2.459
NC_035086.1	34601319	.	G	A	.	.	MAF_INRAE=36.709;MAF_USDA=40.588
NC_035086.1	34601339	.	C	A	.	.	MAF_INRAE=37.342;MAF_USDA=23.529
NC_035086.1	34601369	.	T	G	.	.	MAF_INRAE=36.709;MAF_USDA=40.0
NC_035086.1	34601378	.	C	T	.	.	MAF_USDA=4.167
NC_035086.1	34601390	.	A	C	.	.	MAF_INRAE=36.709;MAF_USDA=34.426
NC_035086.1	34601474	.	C	T	.	.	MAF_INRAE=36.709;MAF_USDA=41.765
NC_035086.1	34601573	.	T	C	.	.	MAF_USDA=3.279
NC_035086.1	34601577	.	A	T	.	.	MAF_USDA=2.459
NC_035086.1	34601653	.	C	G	.	.	MAF_INRAE=5.263;MAF_USDA=10.588
NC_035086.1	34601715	.	C	T	.	.	MAF_USDA=18.75
NC_035086.1	34601716	.	G	A	.	.	MAF_USDA=1.639
NC_035086.1	34601730	.	C	T	.	.	MAF_USDA=7.647
NC_035086.1	34601756	.	G	T	.	.	MAF_INRAE=10.759;MAF_USDA=4.118
NC_035086.1	34601770	.	C	T	.	.	MAF_INRAE=25.316;MAF_USDA=32.941
NC_035086.1	34601888	.	A	G	.	.	MAF_INRAE=37.342;MAF_USDA=23.529
NC_035086.1	34601935	.	A	G	.	.	MAF_INRAE=36.709;MAF_USDA=40.588
NC_035086.1	34602014	.	C	T	.	.	MAF_INRAE=10.759;MAF_USDA=6.25
NC_035086.1	34602136	.	T	C	.	.	MAF_USDA=4.098
NC_035086.1	34602179	.	A	G	.	.	MAF_INRAE=6.667;MAF_USDA=1.639
NC_035086.1	34602203	.	T	C	.	.	MAF_INRAE=13.924;MAF_USDA=4.118
NC_035086.1	34602223	.	G	A	.	.	MAF_USDA=1.639
NC_035086.1	34602238	.	C	T	.	.	MAF_INRAE=10.0;MAF_USDA=5.882
NC_035086.1	34602249	.	G	T	.	.	MAF_INRAE=6.962;MAF_USDA=1.639
NC_035086.1	34602296	.	A	G	.	.	MAF_INRAE=14.557;MAF_USDA=1.639
NC_035086.1	34602311	.	C	A	.	.	MAF_USDA=1.765
NC_035086.1	34602314	.	T	C	.	.	MAF_USDA=1.639
NC_035086.1	34602430	.	C	T	.	.	MAF_INRAE=14.557;MAF_USDA=1.639
NC_035086.1	34602554	.	G	C	.	.	MAF_USDA=35.417
NC_035086.1	34602576	.	G	C	.	.	MAF_USDA=11.475
NC_035086.1	34602585	.	G	T	.	.	MAF_USDA=1.639
NC_035086.1	34602640	.	A	G	.	.	MAF_INRAE=10.759;MAF_USDA=2.353
NC_035086.1	34602642	.	G	C	.	.	MAF_INRAE=14.167;MAF_USDA=3.529
NC_035086.1	34602667	.	G	A	.	.	MAF_INRAE=36.709;MAF_USDA=41.765
NC_035086.1	34602691	.	T	C	.	.	MAF_INRAE=36.709;MAF_USDA=42.353
NC_035086.1	34602697	.	G	A	.	.	MAF_USDA=2.459
NC_035086.1	34602819	.	G	A	.	.	MAF_USDA=1.765
NC_035086.1	34602830	.	G	C	.	.	MAF_INRAE=36.076;MAF_USDA=40.0
NC_035086.1	34602847	.	G	C	.	.	MAF_INRAE=25.949;MAF_USDA=27.083
NC_035086.1	34602861	.	A	G	.	.	MAF_INRAE=36.076;MAF_USDA=41.765
NC_035086.1	34602903	.	T	A	.	.	MAF_USDA=3.279
NC_035086.1	34602955	.	G	T	.	.	MAF_INRAE=36.709;MAF_USDA=40.0
NC_035086.1	34603047	.	A	C	.	.	MAF_INRAE=36.709;MAF_USDA=41.765
NC_035086.1	34603053	.	C	T	.	.	MAF_INRAE=3.797;MAF_USDA=1.639
NC_035086.1	34603055	.	A	T	.	.	MAF_USDA=1.176
NC_035086.1	34603127	.	G	A	.	.	MAF_USDA=10.417
NC_035086.1	34603186	.	C	T	.	.	MAF_USDA=4.098
NC_035086.1	34603195	.	A	G	.	.	MAF_USDA=11.475
NC_035086.1	34603279	.	G	T	.	.	MAF_USDA=10.417
NC_035086.1	34603331	.	G	A	.	.	MAF_INRAE=2.5;MAF_USDA=6.25
NC_035086.1	34603335	.	G	A	.	.	MAF_INRAE=36.076;MAF_USDA=39.412
NC_035086.1	34603350	.	G	A	.	.	MAF_INRAE=13.291
NC_035086.1	34603351	.	C	T	.	.	MAF_INRAE=14.167
NC_035086.1	34603357	.	A	C	.	.	MAF_INRAE=14.167
NC_035086.1	34603390	.	T	C	.	.	MAF_INRAE=36.076;MAF_USDA=39.412
NC_035086.1	34603431	.	C	T	.	.	MAF_INRAE=37.342;MAF_USDA=22.941
NC_035086.1	34603477	.	A	T	.	.	MAF_INRAE=37.975;MAF_USDA=22.941
NC_035086.1	34603492	.	T	G	.	.	MAF_USDA=18.824
NC_035086.1	34603554	.	G	A	.	.	MAF_INRAE=3.165
NC_035086.1	34603689	.	C	T	.	.	MAF_USDA=1.639
NC_035086.1	34603805	.	C	A	.	.	MAF_INRAE=36.076;MAF_USDA=41.667
NC_035086.1	34603858	.	C	T	.	.	MAF_USDA=8.235
NC_035086.1	34603862	.	C	A	.	.	MAF_USDA=2.083
NC_035086.1	34603957	.	C	T	.	.	MAF_USDA=3.279
NC_035086.1	34603979	.	T	A	.	.	MAF_USDA=4.167
NC_035086.1	34604002	.	C	T	.	.	MAF_INRAE=36.709;MAF_USDA=41.176
NC_035086.1	34604004	.	A	G	.	.	MAF_USDA=1.639
NC_035086.1	34604065	.	C	T	.	.	MAF_USDA=2.459
NC_035086.1	34604075	.	C	G	.	.	MAF_USDA=2.459
NC_035086.1	34604078	.	C	T	.	.	MAF_USDA=2.459
NC_035086.1	34604079	.	A	C	.	.	MAF_INRAE=5.263;MAF_USDA=10.0
NC_035086.1	34604085	.	G	T	.	.	MAF_INRAE=36.709;MAF_USDA=40.588
NC_035086.1	34604088	.	T	C	.	.	MAF_INRAE=9.167;MAF_USDA=21.765
NC_035086.1	34604138	.	T	C	.	.	MAF_USDA=4.098
NC_035086.1	34604205	.	A	G	.	.	MAF_USDA=11.176
NC_035086.1	34604211	.	A	C	.	.	MAF_USDA=4.167
NC_035086.1	34604269	.	T	G	.	.	MAF_INRAE=5.833;MAF_USDA=1.639
NC_035086.1	34604271	.	G	A	.	.	MAF_INRAE=3.165
NC_035086.1	34604329	.	C	A	.	.	MAF_INRAE=10.0;MAF_USDA=5.882
NC_035086.1	34604336	.	A	T	.	.	MAF_INRAE=10.0;MAF_USDA=5.882
NC_035086.1	34604382	.	A	G	.	.	MAF_INRAE=1.667;MAF_USDA=2.459
NC_035086.1	34604389	.	G	T	.	.	MAF_USDA=4.167
NC_035086.1	34604454	.	A	C	.	.	MAF_INRAE=10.0;MAF_USDA=2.459
NC_035086.1	34604537	.	G	A	.	.	MAF_INRAE=10.0;MAF_USDA=5.882
NC_035086.1	34604610	.	C	G	.	.	MAF_INRAE=10.759;MAF_USDA=4.118
NC_035086.1	34604621	.	C	T	.	.	MAF_USDA=2.459
NC_035086.1	34604659	.	C	T	.	.	MAF_INRAE=10.759;MAF_USDA=4.118
NC_035086.1	34604663	.	C	T	.	.	MAF_INRAE=28.481;MAF_USDA=26.471
NC_035086.1	34604681	.	C	T	.	.	MAF_USDA=2.941
NC_035086.1	34604692	.	C	T	.	.	MAF_INRAE=3.165
NC_035086.1	34604694	.	T	A	.	.	MAF_INRAE=2.5
NC_035086.1	34604711	.	T	A	.	.	MAF_INRAE=36.709;MAF_USDA=40.0
NC_035086.1	34604714	.	T	C	.	.	MAF_INRAE=10.833;MAF_USDA=13.529
NC_035086.1	34604723	.	T	G	.	.	MAF_USDA=2.083
NC_035086.1	34604739	.	A	C	.	.	MAF_INRAE=3.165
NC_035086.1	34604775	.	T	G	.	.	MAF_INRAE=32.278;MAF_USDA=12.353
NC_035086.1	34604788	.	C	G	.	.	MAF_INRAE=17.089;MAF_USDA=4.098
NC_035086.1	34604843	.	A	T	.	.	MAF_USDA=11.176
NC_035086.1	34604888	.	GTT	GTC	.	.	MAF_USDA=35.417
NC_035086.1	34604891	.	G	C	.	.	MAF_INRAE=14.167
NC_035086.1	34604919	.	C	T	.	.	MAF_USDA=4.098
NC_035086.1	34604967	.	G	C	.	.	MAF_USDA=4.167
NC_035086.1	34605049	.	A	T	.	.	MAF_USDA=1.176
NC_035086.1	34605080	.	G	C	.	.	MAF_INRAE=30.38;MAF_USDA=32.941
NC_035086.1	34605151	.	A	G	.	.	MAF_USDA=3.279
NC_035086.1	34605158	.	T	A	.	.	MAF_USDA=2.459
NC_035086.1	34605172	.	G	A	.	.	MAF_INRAE=32.911;MAF_USDA=21.176
NC_035086.1	34605286	.	A	G	.	.	MAF_INRAE=8.333;MAF_USDA=4.118
NC_035086.1	34605289	.	A	C	.	.	MAF_USDA=2.459
NC_035086.1	34605305	.	G	A	.	.	MAF_INRAE=36.076;MAF_USDA=42.353
NC_035086.1	34605341	.	A	G	.	.	MAF_INRAE=34.81;MAF_USDA=22.353
NC_035086.1	34605357	.	T	A	.	.	MAF_INRAE=28.481;MAF_USDA=27.647
NC_035086.1	34605422	.	C	T	.	.	MAF_INRAE=20.253;MAF_USDA=6.471
NC_035086.1	34605444	.	T	C	.	.	MAF_USDA=10.656
NC_035086.1	34605451	.	A	C	.	.	MAF_INRAE=27.848;MAF_USDA=33.529
NC_035086.1	34605514	.	C	T	.	.	MAF_INRAE=10.759;MAF_USDA=2.941
NC_035086.1	34605977	.	T	C	.	.	MAF_INRAE=36.709;MAF_USDA=41.176
NC_035086.1	34606059	.	A	G	.	.	MAF_USDA=3.279
NC_035086.1	34606141	.	T	G	.	.	MAF_INRAE=13.924;MAF_USDA=3.529
NC_035086.1	34606154	.	T	A	.	.	MAF_USDA=3.529
NC_035086.1	34606209	.	A	C	.	.	MAF_INRAE=3.333;MAF_USDA=5.882
NC_035086.1	34606212	.	T	A	.	.	MAF_USDA=1.639
NC_035086.1	34606249	.	A	C	.	.	MAF_INRAE=27.848;MAF_USDA=32.353
NC_035086.1	34606267	.	T	G	.	.	MAF_INRAE=10.0;MAF_USDA=13.529
NC_035086.1	34606404	.	C	A	.	.	MAF_INRAE=36.709;MAF_USDA=47.647
NC_035086.1	34606501	.	A	T	.	.	MAF_USDA=1.667
NC_035086.1	34606517	.	A	G	.	.	MAF_INRAE=5.263;MAF_USDA=10.0
NC_035086.1	34606553	.	A	C	.	.	MAF_INRAE=45.57;MAF_USDA=40.0
NC_035086.1	34606584	.	T	C	.	.	MAF_INRAE=39.241;MAF_USDA=47.059
NC_035086.1	34606645	.	G	T	.	.	MAF_INRAE=1.667;MAF_USDA=1.639
NC_035086.1	34606756	.	A	T	.	.	MAF_USDA=4.167
NC_035086.1	34606800	.	T	G	.	.	MAF_INRAE=18.987;MAF_USDA=6.471
NC_035086.1	34606810	.	C	T	.	.	MAF_USDA=2.353
NC_035086.1	34606881	.	C	T	.	.	MAF_USDA=2.353
NC_035086.1	34606886	.	G	A	.	.	MAF_INRAE=1.667;MAF_USDA=1.639
NC_035086.1	34606944	.	T	C	.	.	MAF_INRAE=3.165
NC_035086.1	34606958	.	G	A	.	.	MAF_INRAE=10.833;MAF_USDA=13.529
NC_035086.1	34606982	.	A	C	.	.	MAF_INRAE=19.62
NC_035086.1	34607055	.	G	A	.	.	MAF_INRAE=10.833;MAF_USDA=4.118
NC_035086.1	34607085	.	C	G	.	.	MAF_USDA=3.279
NC_035086.1	34607097	.	G	A	.	.	MAF_USDA=1.639
NC_035086.1	34607105	.	T	C	.	.	MAF_USDA=10.656
NC_035086.1	34607112	.	G	T	.	.	MAF_INRAE=1.667;MAF_USDA=5.294
NC_035086.1	34607117	.	T	G	.	.	MAF_USDA=3.279
NC_035086.1	34607123	.	T	G	.	.	MAF_USDA=4.167
NC_035086.1	34607189	.	T	G	.	.	MAF_INRAE=42.105;MAF_USDA=43.529
NC_035086.1	34607261	.	T	C	.	.	MAF_USDA=1.639
NC_035086.1	34607290	.	G	T	.	.	MAF_USDA=1.639
NC_035086.1	34607294	.	C	T	.	.	MAF_USDA=11.475
NC_035086.1	34607417	.	C	G	.	.	MAF_USDA=4.098
NC_035086.1	34607468	.	A	G	.	.	MAF_INRAE=37.975;MAF_USDA=45.294
NC_035086.1	34607487	.	C	T	.	.	MAF_USDA=2.353
NC_035086.1	34607497	.	C	T	.	.	MAF_INRAE=10.0;MAF_USDA=1.639
NC_035086.1	34607498	.	C	T	.	.	MAF_USDA=1.639
NC_035086.1	34607500	.	C	A	.	.	MAF_USDA=3.279
NC_035086.1	34607524	.	A	G	.	.	MAF_INRAE=19.62;MAF_USDA=5.738
NC_035086.1	34607537	.	T	C	.	.	MAF_USDA=4.167
NC_035086.1	34607559	.	T	C	.	.	MAF_USDA=9.836
NC_035086.1	34607612	.	T	C	.	.	MAF_USDA=1.765
NC_035086.1	34607622	.	C	T	.	.	MAF_INRAE=13.924;MAF_USDA=4.118
NC_035086.1	34607656	.	C	T	.	.	MAF_USDA=4.167
NC_035086.1	34607693	.	A	T	.	.	MAF_USDA=10.656
NC_035086.1	34607743	.	C	T	.	.	MAF_USDA=4.167
NC_035086.1	34607791	.	G	T	.	.	MAF_INRAE=19.62;MAF_USDA=5.738
NC_035086.1	34607846	.	C	G	.	.	MAF_USDA=2.353
NC_035086.1	34607912	.	C	T	.	.	MAF_USDA=10.417
NC_035086.1	34607922	.	C	A	.	.	MAF_USDA=4.167
NC_035086.1	34607950	.	T	C	.	.	MAF_INRAE=13.291;MAF_USDA=3.529
NC_035086.1	34607959	.	A	G	.	.	MAF_INRAE=38.608;MAF_USDA=44.706
NC_035086.1	34608007	.	G	A	.	.	MAF_INRAE=41.772;MAF_USDA=41.765
NC_035086.1	34608066	.	G	A	.	.	MAF_USDA=1.639
NC_035086.1	34608197	.	G	A	.	.	MAF_USDA=2.353
NC_035086.1	34608273	.	T	C	.	.	MAF_INRAE=10.526
NC_035086.1	34608290	.	T	C	.	.	MAF_USDA=2.353
NC_035086.1	34608394	.	T	A	.	.	MAF_USDA=1.639
NC_035086.1	34608469	.	C	T	.	.	MAF_INRAE=10.833;MAF_USDA=13.529
NC_035086.1	34608493	.	C	T	.	.	MAF_USDA=4.167
NC_035086.1	34608516	.	G	T	.	.	MAF_INRAE=20.0;MAF_USDA=7.647
NC_035086.1	34608641	.	G	A	.	.	MAF_USDA=2.941
NC_035086.1	34608693	.	C	T	.	.	MAF_USDA=2.353
NC_035086.1	34608733	.	C	G	.	.	MAF_USDA=10.0
NC_035086.1	34608798	.	C	G	.	.	MAF_USDA=42.857
NC_035086.1	34608810	.	T	C	.	.	MAF_USDA=8.475
NC_035086.1	34608849	.	T	G	.	.	MAF_USDA=35.417
NC_035086.1	34609381	.	T	G	.	.	MAF_INRAE=9.167;MAF_USDA=4.918
NC_035086.1	34609404	.	C	A	.	.	MAF_INRAE=5.063;MAF_USDA=1.639
NC_035086.1	34609415	.	A	G	.	.	MAF_INRAE=26.667;MAF_USDA=10.588
NC_035086.1	34609420	.	A	G	.	.	MAF_USDA=2.941
NC_035086.1	34609441	.	G	A	.	.	MAF_USDA=1.667
NC_035086.1	34609446	.	A	C	.	.	MAF_INRAE=13.924;MAF_USDA=1.667
NC_035086.1	34609457	.	G	T	.	.	MAF_USDA=10.119
NC_035086.1	34609534	.	G	A	.	.	MAF_USDA=2.976
NC_035086.1	34609538	.	A	T	.	.	MAF_USDA=2.5
NC_035086.1	34609544	.	T	C	.	.	MAF_INRAE=13.924;MAF_USDA=8.235
NC_035086.1	34609545	.	A	T	.	.	MAF_USDA=1.639
NC_035086.1	34609547	.	T	A	.	.	MAF_USDA=3.279
NC_035086.1	34609601	.	CTGCACG	CTGCACA	.	.	MAF_USDA=10.417
NC_035086.1	34609683	.	A	T	.	.	MAF_INRAE=10.833;MAF_USDA=12.941
NC_035086.1	34609697	.	T	C	.	.	MAF_INRAE=10.833;MAF_USDA=12.941
NC_035086.1	34609732	.	T	C	.	.	MAF_USDA=2.459
NC_035086.1	34609762	.	G	C	.	.	MAF_USDA=2.941
NC_035086.1	34609782	.	T	C	.	.	MAF_USDA=8.333
NC_035086.1	34609843	.	C	G	.	.	MAF_USDA=2.941
NC_035086.1	34609844	.	A	G	.	.	MAF_USDA=2.941
NC_035086.1	34609858	.	G	A	.	.	MAF_INRAE=10.0;MAF_USDA=2.459
NC_035086.1	34609895	.	C	T	.	.	MAF_INRAE=13.924;MAF_USDA=3.529
NC_035086.1	34609906	.	A	T	.	.	MAF_INRAE=34.81;MAF_USDA=12.353
NC_035086.1	34609949	.	G	C	.	.	MAF_INRAE=38.608;MAF_USDA=44.118
NC_035086.1	34610050	.	C	G	.	.	MAF_INRAE=34.81;MAF_USDA=12.353
NC_035086.1	34610071	.	C	T	.	.	MAF_INRAE=13.924;MAF_USDA=2.941
NC_035086.1	34610139	.	T	C	.	.	MAF_INRAE=38.608;MAF_USDA=47.059
NC_035086.1	34610152	.	G	A	.	.	MAF_INRAE=1.667
NC_035086.1	34610168	.	C	T	.	.	MAF_INRAE=38.608;MAF_USDA=42.353
NC_035086.1	34610251	.	A	T	.	.	MAF_USDA=2.941
NC_035086.1	34610273	.	T	C	.	.	MAF_INRAE=38.608;MAF_USDA=45.294
NC_035086.1	34610292	.	T	C	.	.	MAF_USDA=1.639
NC_035086.1	34610394	.	C	T	.	.	MAF_USDA=2.459
NC_035086.1	34610509	.	C	T	.	.	MAF_INRAE=3.333;MAF_USDA=5.294
NC_035086.1	34610528	.	T	A	.	.	MAF_INRAE=15.19;MAF_USDA=22.941
NC_035086.1	34610570	.	C	T	.	.	MAF_USDA=4.167
NC_035086.1	34610587	.	C	T	.	.	MAF_INRAE=14.557;MAF_USDA=2.459
NC_035086.1	34610597	.	C	T	.	.	MAF_USDA=2.941
NC_035086.1	34610607	.	A	T	.	.	MAF_INRAE=10.526;MAF_USDA=2.353
NC_035086.1	34610676	.	C	T	.	.	MAF_INRAE=1.667
NC_035086.1	34610725	.	G	T	.	.	MAF_INRAE=25.316;MAF_USDA=47.917
NC_035086.1	34610739	.	T	C	.	.	MAF_INRAE=25.316;MAF_USDA=45.294
NC_035086.1	34610784	.	G	A	.	.	MAF_INRAE=10.526;MAF_USDA=2.941
NC_035086.1	34610805	.	T	A	.	.	MAF_USDA=2.459
NC_035086.1	34610824	.	G	C	.	.	MAF_USDA=2.353
NC_035086.1	34610830	.	C	T	.	.	MAF_INRAE=3.333
NC_035086.1	34611043	.	T	C	.	.	MAF_USDA=10.417
NC_035086.1	34611114	.	A	G	.	.	MAF_USDA=12.941
NC_035086.1	34611151	.	T	G	.	.	MAF_INRAE=13.291;MAF_USDA=8.333
NC_035086.1	34611154	.	A	G	.	.	MAF_INRAE=14.557;MAF_USDA=1.639
NC_035086.1	34611165	.	T	A	.	.	MAF_USDA=1.176
NC_035086.1	34611221	.	C	G	.	.	MAF_INRAE=16.456;MAF_USDA=5.882
NC_035086.1	34611284	.	G	A	.	.	MAF_INRAE=2.5
NC_035086.1	34611300	.	T	C	.	.	MAF_USDA=2.941
NC_035086.1	34611306	.	T	C	.	.	MAF_USDA=2.941
NC_035086.1	34611353	.	T	G	.	.	MAF_USDA=2.941
NC_035086.1	34611385	.	G	A	.	.	MAF_INRAE=2.532;MAF_USDA=18.235
NC_035086.1	34611500	.	T	A	.	.	MAF_USDA=4.098
NC_035086.1	34611520	.	G	T	.	.	MAF_INRAE=1.667
NC_035086.1	34611583	.	G	T	.	.	MAF_USDA=4.098
NC_035086.1	34611617	.	C	T	.	.	MAF_INRAE=10.526;MAF_USDA=2.941
NC_035086.1	34611672	.	T	C	.	.	MAF_USDA=18.235
NC_035086.1	34611685	.	A	C	.	.	MAF_USDA=4.098
NC_035086.1	34611791	.	A	G	.	.	MAF_USDA=1.639
NC_035086.1	34611908	.	T	C	.	.	MAF_INRAE=5.833;MAF_USDA=1.639
NC_035086.1	34611924	.	G	A	.	.	MAF_INRAE=10.526
NC_035086.1	34611960	.	G	T	.	.	MAF_USDA=4.098
NC_035086.1	34612058	.	T	G	.	.	MAF_INRAE=8.228;MAF_USDA=7.377
NC_035086.1	34612113	.	G	A	.	.	MAF_USDA=4.167
NC_035086.1	34612139	.	T	C	.	.	MAF_INRAE=47.468;MAF_USDA=28.824
NC_035086.1	34612151	.	G	C	.	.	MAF_INRAE=29.167;MAF_USDA=35.417
NC_035086.1	34612170	.	A	G	.	.	MAF_INRAE=14.557;MAF_USDA=1.639
NC_035086.1	34612251	.	A	C	.	.	MAF_INRAE=31.013;MAF_USDA=29.167
NC_035086.1	34612264	.	A	C	.	.	MAF_USDA=4.118
NC_035086.1	34612340	.	G	C	.	.	MAF_USDA=8.197
NC_035086.1	34612362	.	T	A	.	.	MAF_INRAE=8.861;MAF_USDA=12.353
NC_035086.1	34612424	.	A	G	.	.	MAF_USDA=2.353
NC_035086.1	34612510	.	C	T	.	.	MAF_USDA=3.279
NC_035086.1	34612543	.	C	T	.	.	MAF_INRAE=21.667;MAF_USDA=13.529
NC_035086.1	34612578	.	G	A	.	.	MAF_USDA=2.941
NC_035086.1	34612599	.	A	C	.	.	MAF_INRAE=2.5;MAF_USDA=6.25
NC_035086.1	34612682	.	G	A	.	.	MAF_USDA=1.639
NC_035086.1	34612760	.	A	T	.	.	MAF_INRAE=46.835;MAF_USDA=37.059
NC_035086.1	34612872	.	T	C	.	.	MAF_INRAE=5.263;MAF_USDA=10.0
NC_035086.1	34612884	.	G	T	.	.	MAF_INRAE=15.823;MAF_USDA=11.765
NC_035086.1	34613024	.	T	A	.	.	MAF_INRAE=13.291;MAF_USDA=4.706
NC_035086.1	34613038	.	G	A	.	.	MAF_USDA=2.083
NC_035086.1	34613187	.	A	C	.	.	MAF_INRAE=13.291;MAF_USDA=4.706
NC_035086.1	34613252	.	C	T	.	.	MAF_INRAE=23.418;MAF_USDA=6.471
NC_035086.1	34613344	.	T	C	.	.	MAF_USDA=2.083
NC_035086.1	34613405	.	C	A	.	.	MAF_USDA=5.738
NC_035086.1	34613413	.	T	C	.	.	MAF_INRAE=31.646;MAF_USDA=27.059
NC_035086.1	34613608	.	C	G	.	.	MAF_INRAE=21.667;MAF_USDA=15.294
NC_035086.1	34613786	.	T	C	.	.	MAF_USDA=1.639
NC_035086.1	34613806	.	T	C	.	.	MAF_INRAE=23.333;MAF_USDA=15.882
NC_035086.1	34613813	.	G	A	.	.	MAF_USDA=1.639
NC_035086.1	34613843	.	G	C	.	.	MAF_USDA=2.083
NC_035086.1	34613844	.	G	A	.	.	MAF_USDA=2.083
NC_035086.1	34613847	.	A	G	.	.	MAF_USDA=4.167
NC_035086.1	34613852	.	C	T	.	.	MAF_USDA=2.083
NC_035086.1	34613855	.	G	A	.	.	MAF_USDA=3.529
NC_035086.1	34613924	.	C	G	.	.	MAF_USDA=2.083
NC_035086.1	34613968	.	A	C	.	.	MAF_USDA=1.176
NC_035086.1	34614093	.	C	T	.	.	MAF_USDA=4.098
NC_035086.1	34614102	.	A	C	.	.	MAF_INRAE=13.291;MAF_USDA=4.118
NC_035086.1	34614194	.	G	A	.	.	MAF_INRAE=10.526;MAF_USDA=1.639
NC_035086.1	34614243	.	G	A	.	.	MAF_USDA=1.639
NC_035086.1	34614299	.	T	C	.	.	MAF_USDA=16.471
NC_035086.1	34614308	.	G	A	.	.	MAF_INRAE=5.263;MAF_USDA=14.118
NC_035086.1	34614311	.	C	T	.	.	MAF_USDA=4.167
NC_035086.1	34614372	.	T	G	.	.	MAF_INRAE=14.557;MAF_USDA=26.471
NC_035086.1	34614438	.	C	G	.	.	MAF_USDA=3.279
NC_035086.1	34614491	.	T	C	.	.	MAF_USDA=4.167
NC_035086.1	34614501	.	C	A	.	.	MAF_USDA=3.279
NC_035086.1	34614504	.	T	G	.	.	MAF_USDA=2.459
NC_035086.1	34614782	.	C	A	.	.	MAF_USDA=4.098
NC_035086.1	34614796	.	G	A	.	.	MAF_INRAE=14.557;MAF_USDA=25.294
NC_035086.1	34614923	.	A	G	.	.	MAF_USDA=1.639
NC_035086.1	34614976	.	C	T	.	.	MAF_INRAE=14.557
NC_035086.1	34615197	.	A	G	.	.	MAF_INRAE=10.0;MAF_USDA=4.918
NC_035086.1	34615202	.	A	G	.	.	MAF_USDA=1.639
NC_035086.1	34615215	.	T	C	.	.	MAF_INRAE=13.291;MAF_USDA=11.765
NC_035086.1	34615285	.	G	T	.	.	MAF_INRAE=3.165
NC_035086.1	34615338	.	A	C	.	.	MAF_INRAE=10.526;MAF_USDA=4.706
NC_035086.1	34616074	.	C	A	.	.	MAF_USDA=12.5
NC_035086.1	34616080	.	A	T	.	.	MAF_USDA=12.5
NC_035086.1	34616084	.	T	C	.	.	MAF_USDA=13.333
NC_035086.1	34616117	.	G	A	.	.	MAF_USDA=2.459
NC_035086.1	34616130	.	T	C	.	.	MAF_USDA=1.639
NC_035086.1	34616180	.	G	A	.	.	MAF_USDA=1.639
NC_035086.1	34616183	.	C	G	.	.	MAF_USDA=1.639
NC_035086.1	34616211	.	C	T	.	.	MAF_USDA=8.197
NC_035086.1	34616290	.	G	A	.	.	MAF_USDA=2.083
NC_035086.1	34616354	.	A	G	.	.	MAF_USDA=1.667
NC_035086.1	34616500	.	T	C	.	.	MAF_USDA=4.098
NC_035086.1	34616512	.	C	T	.	.	MAF_INRAE=17.722;MAF_USDA=5.882
NC_035086.1	34616542	.	G	C	.	.	MAF_USDA=4.706
NC_035086.1	34616587	.	T	A	.	.	MAF_USDA=5.294
NC_035086.1	34616604	.	A	T	.	.	MAF_USDA=2.976
NC_035086.1	34616643	.	G	A	.	.	MAF_USDA=1.639
NC_035086.1	34616662	.	T	C	.	.	MAF_USDA=2.083
NC_035086.1	34616668	.	A	T	.	.	MAF_USDA=2.083
NC_035086.1	34616800	.	C	A	.	.	MAF_INRAE=10.759;MAF_USDA=4.118
NC_035086.1	34616871	.	C	T	.	.	MAF_USDA=4.098
NC_035086.1	34616877	.	G	A	.	.	MAF_INRAE=10.833
NC_035086.1	34617047	.	G	A	.	.	MAF_INRAE=5.833;MAF_USDA=2.459
NC_035086.1	34617197	.	G	A	.	.	MAF_USDA=3.279
NC_035086.1	34617298	.	A	C	.	.	MAF_USDA=17.647
NC_035086.1	34617303	.	G	A	.	.	MAF_INRAE=20.886;MAF_USDA=10.0
NC_035086.1	34617362	.	T	A	.	.	MAF_INRAE=13.924;MAF_USDA=5.294
NC_035086.1	34617492	.	T	G	.	.	MAF_USDA=2.459
NC_035086.1	34617651	.	G	A	.	.	MAF_INRAE=13.291;MAF_USDA=4.118
NC_035086.1	34617658	.	G	A	.	.	MAF_USDA=2.459
NC_035086.1	34617766	.	T	G	.	.	MAF_USDA=2.083
NC_035086.1	34618045	.	T	C	.	.	MAF_USDA=4.098
NC_035086.1	34618053	.	G	T	.	.	MAF_INRAE=1.667
NC_035086.1	34618068	.	G	T	.	.	MAF_USDA=1.639
NC_035086.1	34618103	.	G	A	.	.	MAF_INRAE=13.924;MAF_USDA=4.706
NC_035086.1	34618316	.	G	T	.	.	MAF_USDA=12.941
NC_035086.1	34618349	.	C	T	.	.	MAF_INRAE=1.667
NC_035086.1	34618398	.	A	G	.	.	MAF_USDA=1.176
NC_035086.1	34618545	.	C	T	.	.	MAF_INRAE=13.291;MAF_USDA=4.118
NC_035086.1	34618602	.	G	A	.	.	MAF_USDA=1.639
NC_035086.1	34618627	.	T	G	.	.	MAF_INRAE=3.333
NC_035086.1	34618646	.	T	C	.	.	MAF_INRAE=6.667
NC_035086.1	34618671	.	G	A	.	.	MAF_USDA=1.639
NC_035086.1	34618747	.	A	T	.	.	MAF_USDA=2.353
NC_035086.1	34618808	.	C	T	.	.	MAF_USDA=4.098
NC_035086.1	34618831	.	C	A	.	.	MAF_INRAE=13.924;MAF_USDA=8.235
NC_035086.1	34618836	.	T	C	.	.	MAF_INRAE=13.291;MAF_USDA=6.471
NC_035086.1	34618849	.	C	G	.	.	MAF_INRAE=23.333;MAF_USDA=15.294
NC_035086.1	34618965	.	A	G	.	.	MAF_INRAE=29.114;MAF_USDA=17.857
NC_035086.1	34618980	.	C	T	.	.	MAF_INRAE=11.392;MAF_USDA=8.333
NC_035086.1	34618997	.	A	T	.	.	MAF_INRAE=28.481;MAF_USDA=18.452
NC_035086.1	34619014	.	G	A	.	.	MAF_INRAE=30.38;MAF_USDA=17.262
NC_035086.1	34619097	.	T	A	.	.	MAF_INRAE=29.114;MAF_USDA=17.647
NC_035086.1	34619119	.	G	C	.	.	MAF_INRAE=29.114;MAF_USDA=17.647
NC_035086.1	34619136	.	C	G	.	.	MAF_INRAE=10.526;MAF_USDA=5.294
NC_035086.1	34619189	.	A	C	.	.	MAF_INRAE=21.667;MAF_USDA=15.882
NC_035086.1	34619216	.	C	A	.	.	MAF_USDA=1.639
NC_035086.1	34619250	.	C	A	.	.	MAF_INRAE=29.114;MAF_USDA=12.941
NC_035086.1	34619271	.	C	T	.	.	MAF_USDA=1.639
NC_035086.1	34619289	.	A	G	.	.	MAF_USDA=2.459
NC_035086.1	34619350	.	A	G	.	.	MAF_USDA=1.639
NC_035086.1	34619391	.	T	A	.	.	MAF_INRAE=28.481;MAF_USDA=17.647
NC_035086.1	34619395	.	A	C	.	.	MAF_INRAE=30.833;MAF_USDA=17.647
NC_035086.1	34619396	.	C	A	.	.	MAF_INRAE=30.833;MAF_USDA=18.235
NC_035086.1	34619457	.	C	A	.	.	MAF_USDA=3.529
NC_035086.1	34619630	.	C	A	.	.	MAF_INRAE=10.833;MAF_USDA=33.333
NC_035086.1	34619634	.	A	C	.	.	MAF_USDA=1.639
NC_035086.1	34619654	.	A	C	.	.	MAF_INRAE=10.833;MAF_USDA=14.706
NC_035086.1	34619701	.	G	A	.	.	MAF_INRAE=3.333
NC_035086.1	34619828	.	A	T	.	.	MAF_USDA=4.118
NC_035086.1	34619859	.	T	G	.	.	MAF_USDA=1.639
NC_035086.1	34619874	.	C	T	.	.	MAF_USDA=4.167
NC_035086.1	34619995	.	G	A	.	.	MAF_INRAE=29.114;MAF_USDA=15.294
NC_035086.1	34620003	.	A	C	.	.	MAF_USDA=1.639
NC_035086.1	34620058	.	G	A	.	.	MAF_INRAE=10.833;MAF_USDA=14.706
NC_035086.1	34620192	.	G	A	.	.	MAF_INRAE=9.167;MAF_USDA=1.639
NC_035086.1	34620201	.	T	A	.	.	MAF_USDA=4.098
NC_035086.1	34620217	.	G	A	.	.	MAF_INRAE=20.833;MAF_USDA=15.882
NC_035086.1	34620315	.	A	G	.	.	MAF_USDA=2.083
NC_035086.1	34620351	.	T	C	.	.	MAF_USDA=1.639
NC_035086.1	34620428	.	G	C	.	.	MAF_INRAE=10.759;MAF_USDA=2.353
NC_035086.1	34620478	.	A	G	.	.	MAF_USDA=8.197
NC_035086.1	34620748	.	T	C	.	.	MAF_USDA=1.765
NC_035086.1	34620854	.	G	T	.	.	MAF_INRAE=21.667;MAF_USDA=15.882
NC_035086.1	34621003	.	G	A	.	.	MAF_INRAE=29.114;MAF_USDA=12.353
NC_035086.1	34621035	.	T	G	.	.	MAF_USDA=4.098
NC_035086.1	34621097	.	G	A	.	.	MAF_INRAE=29.114;MAF_USDA=12.353
NC_035086.1	34621159	.	T	A	.	.	MAF_INRAE=48.734;MAF_USDA=33.529
NC_035086.1	34621166	.	T	C	.	.	MAF_USDA=1.639
NC_035086.1	34621237	.	A	G	.	.	MAF_USDA=25.882
NC_035086.1	34621252	.	G	T	.	.	MAF_USDA=8.333
NC_035086.1	34621511	.	T	C	.	.	MAF_USDA=1.639
NC_035086.1	34621553	.	A	T	.	.	MAF_INRAE=6.329;MAF_USDA=11.176
NC_035086.1	34621598	.	A	C	.	.	MAF_INRAE=29.747;MAF_USDA=10.417
NC_035086.1	34621609	.	A	T	.	.	MAF_INRAE=6.329;MAF_USDA=8.333
NC_035086.1	34621618	.	C	A	.	.	MAF_USDA=2.353
NC_035086.1	34621885	.	G	C	.	.	MAF_INRAE=29.114;MAF_USDA=12.353
NC_035086.1	34621917	.	G	A	.	.	MAF_USDA=1.176
NC_035086.1	34622022	.	T	C	.	.	MAF_INRAE=15.823;MAF_USDA=17.059
NC_035086.1	34622057	.	G	C	.	.	MAF_USDA=17.059
NC_035086.1	34622068	.	G	A	.	.	MAF_INRAE=5.833;MAF_USDA=1.639
NC_035086.1	34622085	.	C	G	.	.	MAF_INRAE=12.5
NC_035086.1	34622087	.	A	G	.	.	MAF_INRAE=12.5
NC_035086.1	34622132	.	A	C	.	.	MAF_INRAE=13.924;MAF_USDA=4.706
NC_035086.1	34622194	.	G	C	.	.	MAF_USDA=1.639
NC_035086.1	34622197	.	C	T	.	.	MAF_USDA=4.098
NC_035086.1	34622255	.	T	A	.	.	MAF_INRAE=6.329;MAF_USDA=18.235
NC_035086.1	34622257	.	G	A	.	.	MAF_INRAE=10.526;MAF_USDA=1.639
NC_035086.1	34622278	.	G	A	.	.	MAF_INRAE=6.667
NC_035086.1	34622391	.	A	T	.	.	MAF_USDA=9.016
NC_035086.1	34622428	.	C	A	.	.	MAF_USDA=5.882
NC_035086.1	34622526	.	C	G	.	.	MAF_USDA=1.639
NC_035086.1	34622666	.	A	G	.	.	MAF_INRAE=8.333;MAF_USDA=1.639
NC_035086.1	34622729	.	C	T	.	.	MAF_INRAE=10.526;MAF_USDA=5.882
NC_035086.1	34622735	.	T	C	.	.	MAF_INRAE=29.114;MAF_USDA=14.706
NC_035086.1	34622750	.	C	G	.	.	MAF_USDA=12.5
NC_035086.1	34622751	.	T	G	.	.	MAF_INRAE=31.667;MAF_USDA=12.5
NC_035086.1	34622793	.	G	A	.	.	MAF_INRAE=11.392;MAF_USDA=4.706
NC_035086.1	34622820	.	C	T	.	.	MAF_INRAE=28.481;MAF_USDA=14.706
NC_035086.1	34622870	.	G	T	.	.	MAF_INRAE=6.667
NC_035086.1	34622894	.	A	C	.	.	MAF_USDA=1.639
NC_035086.1	34622931	.	G	A	.	.	MAF_INRAE=2.5;MAF_USDA=6.25
NC_035086.1	34622951	.	G	A	.	.	MAF_INRAE=15.823;MAF_USDA=2.459
NC_035086.1	34622961	.	C	G	.	.	MAF_USDA=4.167
NC_035086.1	34622970	.	T	A	.	.	MAF_USDA=1.639
NC_035086.1	34623048	.	C	T	.	.	MAF_INRAE=5.696;MAF_USDA=11.176
NC_035086.1	34623090	.	C	T	.	.	MAF_INRAE=46.203;MAF_USDA=24.706
NC_035086.1	34623097	.	G	A	.	.	MAF_INRAE=13.924;MAF_USDA=4.118
NC_035086.1	34623105	.	A	G	.	.	MAF_INRAE=18.987;MAF_USDA=41.765
NC_035086.1	34623123	.	T	A	.	.	MAF_INRAE=25.316;MAF_USDA=40.588
NC_035086.1	34623139	.	A	G	.	.	MAF_USDA=15.882
NC_035086.1	34623164	.	A	G	.	.	MAF_INRAE=6.329;MAF_USDA=17.647
NC_035086.1	34623196	.	G	T	.	.	MAF_USDA=3.529
NC_035086.1	34623301	.	G	C	.	.	MAF_INRAE=10.833;MAF_USDA=6.557
NC_035086.1	34623329	.	T	C	.	.	MAF_INRAE=29.114;MAF_USDA=11.765
NC_035086.1	34623512	.	C	T	.	.	MAF_USDA=3.529
NC_035086.1	34623517	.	A	G	.	.	MAF_INRAE=29.114;MAF_USDA=11.765
NC_035086.1	34623548	.	A	C	.	.	MAF_INRAE=10.526;MAF_USDA=1.639
NC_035086.1	34623621	.	G	A	.	.	MAF_USDA=1.639
NC_035086.1	34623734	.	A	G	.	.	MAF_USDA=1.765
NC_035086.1	34623776	.	T	G	.	.	MAF_USDA=2.083
NC_035086.1	34623948	.	C	T	.	.	MAF_USDA=2.083
NC_035086.1	34623976	.	G	T	.	.	MAF_INRAE=46.835;MAF_USDA=24.706
NC_035086.1	34623997	.	A	G	.	.	MAF_USDA=1.176
NC_035086.1	34624017	.	G	A	.	.	MAF_USDA=8.197
NC_035086.1	34624197	.	G	A	.	.	MAF_INRAE=28.481;MAF_USDA=11.765
NC_035086.1	34624277	.	G	T	.	.	MAF_USDA=4.167
NC_035086.1	34624295	.	T	C	.	.	MAF_INRAE=3.165
NC_035086.1	34624339	.	G	T	.	.	MAF_USDA=3.529
NC_035086.1	34624585	.	C	T	.	.	MAF_USDA=2.941
NC_035086.1	34624612	.	C	T	.	.	MAF_INRAE=2.5;MAF_USDA=6.25
NC_035086.1	34624618	.	G	T	.	.	MAF_USDA=1.639
NC_035086.1	34624737	.	G	T	.	.	MAF_USDA=1.639
NC_035086.1	34624795	.	A	C	.	.	MAF_INRAE=29.114;MAF_USDA=11.765
NC_035086.1	34624956	.	G	T	.	.	MAF_USDA=1.639
NC_035086.1	34625002	.	C	A	.	.	MAF_INRAE=15.19;MAF_USDA=20.238
NC_035086.1	34625009	.	T	G	.	.	MAF_INRAE=18.354;MAF_USDA=42.262
NC_035086.1	34625187	.	T	G	.	.	MAF_INRAE=15.823;MAF_USDA=17.647
NC_035086.1	34625206	.	G	T	.	.	MAF_INRAE=46.835;MAF_USDA=45.833
NC_035086.1	34625271	.	T	A	.	.	MAF_INRAE=10.0;MAF_USDA=2.459
NC_035086.1	34625272	.	G	C	.	.	MAF_INRAE=10.0;MAF_USDA=2.459
NC_035086.1	34625290	.	C	A	.	.	MAF_INRAE=13.924;MAF_USDA=14.118
NC_035086.1	34625333	.	G	A	.	.	MAF_INRAE=45.0;MAF_USDA=41.667
NC_035086.1	34625339	.	A	T	.	.	MAF_USDA=41.667
NC_035086.1	34625341	.	G	A	.	.	MAF_USDA=41.667
NC_035086.1	34625342	.	G	T	.	.	MAF_USDA=41.667
NC_035086.1	34625355	.	A	G	.	.	MAF_INRAE=46.835;MAF_USDA=22.941
NC_035086.1	34625360	.	A	T	.	.	MAF_INRAE=47.368;MAF_USDA=23.529
NC_035086.1	34625388	.	G	A	.	.	MAF_USDA=5.738
NC_035086.1	34625582	.	G	C	.	.	MAF_USDA=1.639
NC_035086.1	34625605	.	T	C	.	.	MAF_USDA=1.639
NC_035086.1	34625633	.	T	C	.	.	MAF_USDA=2.083
NC_035086.1	34625650	.	A	G	.	.	MAF_INRAE=6.329;MAF_USDA=18.452
NC_035086.1	34625656	.	G	A	.	.	MAF_USDA=1.667
NC_035086.1	34625698	.	G	A	.	.	MAF_USDA=4.098
NC_035086.1	34625776	.	C	A	.	.	MAF_INRAE=32.911;MAF_USDA=22.353
NC_035086.1	34625783	.	T	C	.	.	MAF_INRAE=48.734;MAF_USDA=34.706
NC_035086.1	34625790	.	A	G	.	.	MAF_USDA=1.639
NC_035086.1	34625796	.	T	G	.	.	MAF_INRAE=18.354;MAF_USDA=10.588
NC_035086.1	34625823	.	C	T	.	.	MAF_USDA=15.882
NC_035086.1	34625832	.	T	A	.	.	MAF_USDA=4.167
NC_035086.1	34625833	.	T	G	.	.	MAF_USDA=4.167
NC_035086.1	34625834	.	A	G	.	.	MAF_USDA=4.167
NC_035086.1	34625920	.	A	G	.	.	MAF_INRAE=10.127;MAF_USDA=5.882
NC_035086.1	34625923	.	C	G	.	.	MAF_USDA=1.639
NC_035086.1	34625947	.	C	A	.	.	MAF_USDA=4.167
NC_035086.1	34625980	.	C	A	.	.	MAF_INRAE=10.759;MAF_USDA=5.882
NC_035086.1	34626007	.	A	G	.	.	MAF_INRAE=18.354;MAF_USDA=7.647
NC_035086.1	34626016	.	C	A	.	.	MAF_USDA=1.639
NC_035086.1	34626048	.	G	A	.	.	MAF_INRAE=5.263;MAF_USDA=11.176
NC_035086.1	34626051	.	T	G	.	.	MAF_INRAE=13.924;MAF_USDA=5.294
NC_035086.1	34626062	.	A	C	.	.	MAF_INRAE=17.089;MAF_USDA=16.471
NC_035086.1	34626108	.	C	T	.	.	MAF_INRAE=3.333
NC_035086.1	34626152	.	C	A	.	.	MAF_USDA=1.639
NC_035086.1	34626158	.	T	A	.	.	MAF_USDA=1.639
NC_035086.1	34626169	.	G	A	.	.	MAF_INRAE=22.785;MAF_USDA=27.059
NC_035086.1	34626182	.	C	A	.	.	MAF_USDA=1.639
NC_035086.1	34626188	.	A	G	.	.	MAF_USDA=1.639
NC_035086.1	34626191	.	T	G	.	.	MAF_INRAE=36.709;MAF_USDA=44.706
NC_035086.1	34626192	.	T	G	.	.	MAF_INRAE=38.333;MAF_USDA=44.706
NC_035086.1	34626259	.	T	C	.	.	MAF_USDA=1.765
NC_035086.1	34626266	.	A	C	.	.	MAF_USDA=2.083
NC_035086.1	34626330	.	T	G	.	.	MAF_USDA=2.353
NC_035086.1	34626415	.	G	A	.	.	MAF_USDA=21.341
NC_035086.1	34626418	.	T	C	.	.	MAF_USDA=17.683
NC_035086.1	34626425	.	C	T	.	.	MAF_USDA=2.174
NC_035086.1	34626456	.	A	C	.	.	MAF_INRAE=43.333;MAF_USDA=12.5
NC_035086.1	34626466	.	G	A	.	.	MAF_USDA=4.098
NC_035086.1	34626478	.	G	T	.	.	MAF_USDA=2.083
NC_035086.1	34626568	.	C	A	.	.	MAF_INRAE=29.114;MAF_USDA=11.765
NC_035086.1	34626579	.	G	A	.	.	MAF_INRAE=30.38;MAF_USDA=21.176
NC_035086.1	34626592	.	C	T	.	.	MAF_INRAE=6.329;MAF_USDA=11.176
NC_035086.1	34626611	.	G	A	.	.	MAF_USDA=3.529
NC_035086.1	34626618	.	C	T	.	.	MAF_INRAE=29.114;MAF_USDA=11.765
NC_035086.1	34626647	.	A	T	.	.	MAF_USDA=2.083
NC_035086.1	34626729	.	T	C	.	.	MAF_USDA=2.083
NC_035086.1	34626739	.	G	A	.	.	MAF_USDA=2.083
NC_035086.1	34626744	.	T	C	.	.	MAF_USDA=4.167
NC_035086.1	34626746	.	C	T	.	.	MAF_USDA=1.639
NC_035086.1	34626765	.	T	C	.	.	MAF_INRAE=15.823;MAF_USDA=3.529
NC_035086.1	34626825	.	G	A	.	.	MAF_USDA=4.098
NC_035086.1	34626828	.	G	A	.	.	MAF_USDA=6.557
NC_035086.1	34626883	.	G	C	.	.	MAF_INRAE=5.833;MAF_USDA=1.639
NC_035086.1	34626892	.	G	T	.	.	MAF_INRAE=46.203;MAF_USDA=37.647
NC_035086.1	34626922	.	T	C	.	.	MAF_INRAE=3.333
NC_035086.1	34626935	.	T	A	.	.	MAF_USDA=8.197
NC_035086.1	34626954	.	C	G	.	.	MAF_INRAE=6.329;MAF_USDA=11.765
NC_035086.1	34626956	.	C	A	.	.	MAF_INRAE=6.667;MAF_USDA=11.176
NC_035086.1	34626969	.	A	T	.	.	MAF_INRAE=3.165
NC_035086.1	34627082	.	G	A	.	.	MAF_USDA=2.459
NC_035086.1	34627087	.	G	A	.	.	MAF_USDA=1.639
NC_035086.1	34627182	.	T	G	.	.	MAF_USDA=8.197
NC_035086.1	34627198	.	C	T	.	.	MAF_INRAE=24.167;MAF_USDA=18.235
NC_035086.1	34627202	.	A	G	.	.	MAF_INRAE=46.203;MAF_USDA=48.824
NC_035086.1	34627238	.	C	T	.	.	MAF_INRAE=6.329;MAF_USDA=10.588
NC_035086.1	34627240	.	T	A	.	.	MAF_INRAE=44.937;MAF_USDA=14.118
NC_035086.1	34627263	.	T	G	.	.	MAF_INRAE=8.861;MAF_USDA=21.765
NC_035086.1	34627265	.	C	A	.	.	MAF_USDA=18.824
NC_035086.1	34627268	.	T	G	.	.	MAF_INRAE=44.167;MAF_USDA=14.706
NC_035086.1	34627272	.	A	T	.	.	MAF_USDA=1.639
NC_035086.1	34627275	.	T	A	.	.	MAF_USDA=1.639
NC_035086.1	34627283	.	T	C	.	.	MAF_INRAE=10.759;MAF_USDA=2.353
NC_035086.1	34627383	.	G	T	.	.	MAF_INRAE=46.203;MAF_USDA=37.647
NC_035086.1	34627465	.	A	G	.	.	MAF_INRAE=44.937;MAF_USDA=15.882
NC_035086.1	34627502	.	C	T	.	.	MAF_INRAE=13.924;MAF_USDA=4.706
NC_035086.1	34627514	.	G	A	.	.	MAF_INRAE=13.291;MAF_USDA=3.529
NC_035086.1	34627533	.	T	A	.	.	MAF_INRAE=8.861;MAF_USDA=16.471
NC_035086.1	34627539	.	T	G	.	.	MAF_INRAE=46.203
NC_035086.1	34627540	.	C	T	.	.	MAF_USDA=4.098
NC_035086.1	34627564	.	G	A	.	.	MAF_INRAE=44.937;MAF_USDA=14.118
NC_035086.1	34627590	.	C	T	.	.	MAF_USDA=5.738
NC_035086.1	34627609	.	C	T	.	.	MAF_INRAE=10.526;MAF_USDA=9.016
NC_035086.1	34627655	.	T	C	.	.	MAF_USDA=18.452
NC_035086.1	34627656	.	G	T	.	.	MAF_INRAE=6.667
NC_035086.1	34627661	.	C	T	.	.	MAF_INRAE=15.823;MAF_USDA=3.333
NC_035086.1	34627710	.	C	T	.	.	MAF_USDA=8.197
NC_035086.1	34627735	.	T	C	.	.	MAF_INRAE=29.747;MAF_USDA=21.176
NC_035086.1	34627736	.	G	A	.	.	MAF_INRAE=30.833;MAF_USDA=21.176
NC_035086.1	34627746	.	G	A	.	.	MAF_USDA=1.639
NC_035086.1	34627862	.	C	T	.	.	MAF_INRAE=10.526;MAF_USDA=16.393
NC_035086.1	34627935	.	G	T	.	.	MAF_INRAE=47.368;MAF_USDA=15.294
NC_035086.1	34628008	.	A	C	.	.	MAF_USDA=1.639
NC_035086.1	34628029	.	G	A	.	.	MAF_INRAE=41.772;MAF_USDA=14.118
NC_035086.1	34628107	.	G	A	.	.	MAF_INRAE=46.835;MAF_USDA=35.882
NC_035086.1	34628117	.	A	C	.	.	MAF_INRAE=46.835;MAF_USDA=26.471
NC_035086.1	34628179	.	T	C	.	.	MAF_USDA=2.459
NC_035086.1	34628181	.	A	G	.	.	MAF_USDA=4.918
NC_035086.1	34628187	.	A	G	.	.	MAF_USDA=4.918
NC_035086.1	34628209	.	A	T	.	.	MAF_USDA=4.098
NC_035086.1	34628210	.	C	T	.	.	MAF_USDA=3.279
NC_035086.1	34628246	.	A	C	.	.	MAF_INRAE=44.937;MAF_USDA=13.529
NC_035086.1	34628278	.	C	T	.	.	MAF_USDA=2.083
NC_035086.1	34628312	.	C	T	.	.	MAF_INRAE=5.263;MAF_USDA=11.176
NC_035086.1	34628339	.	T	G	.	.	MAF_USDA=8.197
NC_035086.1	34628351	.	A	G	.	.	MAF_USDA=1.667
NC_035086.1	34628358	.	G	C	.	.	MAF_USDA=1.667
NC_035086.1	34628368	.	T	A	.	.	MAF_USDA=4.237
NC_035086.1	34628411	.	A	T	.	.	MAF_INRAE=10.526;MAF_USDA=1.639
NC_035086.1	34628430	.	C	A	.	.	MAF_INRAE=2.5;MAF_USDA=6.25
NC_035086.1	34628461	.	C	A	.	.	MAF_INRAE=10.759;MAF_USDA=2.353
NC_035086.1	34628590	.	C	A	.	.	MAF_INRAE=29.114;MAF_USDA=11.765
NC_035086.1	34628593	.	T	G	.	.	MAF_INRAE=30.38;MAF_USDA=20.0
NC_035086.1	34628601	.	C	T	.	.	MAF_INRAE=18.354;MAF_USDA=20.492
NC_035086.1	34628614	.	G	T	.	.	MAF_INRAE=29.114;MAF_USDA=12.353
NC_035086.1	34628636	.	G	T	.	.	MAF_INRAE=28.481;MAF_USDA=13.529
NC_035086.1	34628649	.	G	C	.	.	MAF_INRAE=21.053;MAF_USDA=11.765
NC_035086.1	34628728	.	T	G	.	.	MAF_INRAE=47.468;MAF_USDA=27.647
NC_035086.1	34628747	.	C	T	.	.	MAF_INRAE=28.481;MAF_USDA=11.765
NC_035086.1	34628755	.	A	G	.	.	MAF_INRAE=10.526;MAF_USDA=6.557
NC_035086.1	34628791	.	G	A	.	.	MAF_INRAE=27.848;MAF_USDA=11.176
NC_035086.1	34628814	.	T	C	.	.	MAF_INRAE=28.481;MAF_USDA=12.353
NC_035086.1	34628830	.	T	C	.	.	MAF_INRAE=28.481;MAF_USDA=11.176
NC_035086.1	34628896	.	G	C	.	.	MAF_USDA=2.083
NC_035086.1	34628919	.	A	G	.	.	MAF_INRAE=46.203;MAF_USDA=27.059
NC_035086.1	34628964	.	T	G	.	.	MAF_INRAE=45.57;MAF_USDA=27.059
NC_035086.1	34628970	.	C	T	.	.	MAF_USDA=2.459
NC_035086.1	34629042	.	T	C	.	.	MAF_USDA=2.353
NC_035086.1	34629049	.	A	T	.	.	MAF_INRAE=26.316
NC_035086.1	34629055	.	G	A	.	.	MAF_USDA=11.475
NC_035086.1	34629076	.	G	A	.	.	MAF_INRAE=15.823;MAF_USDA=3.279
NC_035086.1	34629095	.	G	A	.	.	MAF_INRAE=42.405;MAF_USDA=18.235
NC_035086.1	34629128	.	G	A	.	.	MAF_USDA=1.639
NC_035086.1	34629314	.	C	A	.	.	MAF_USDA=2.083
NC_035086.1	34629367	.	G	A	.	.	MAF_INRAE=28.333
NC_035086.1	34629408	.	A	G	.	.	MAF_USDA=45.833
NC_035086.1	34629454	.	T	G	.	.	MAF_INRAE=29.747;MAF_USDA=17.059
NC_035086.1	34629455	.	T	G	.	.	MAF_INRAE=39.873;MAF_USDA=41.765
NC_035086.1	34629502	.	G	A	.	.	MAF_INRAE=40.506;MAF_USDA=37.059
NC_035086.1	34629519	.	C	T	.	.	MAF_INRAE=6.329;MAF_USDA=10.588
NC_035086.1	34629560	.	G	A	.	.	MAF_INRAE=28.481;MAF_USDA=12.941
NC_035086.1	34629573	.	T	G	.	.	MAF_INRAE=22.785;MAF_USDA=32.353
NC_035086.1	34629579	.	G	A	.	.	MAF_INRAE=34.177;MAF_USDA=47.059
NC_035086.1	34629619	.	T	G	.	.	MAF_INRAE=15.823;MAF_USDA=13.115
NC_035086.1	34629622	.	A	C	.	.	MAF_INRAE=29.167;MAF_USDA=46.471
NC_035086.1	34629630	.	T	C	.	.	MAF_INRAE=33.544;MAF_USDA=46.471
NC_035086.1	34629715	.	A	G	.	.	MAF_INRAE=20.886;MAF_USDA=32.353
NC_035086.1	34629748	.	C	T	.	.	MAF_INRAE=5.263;MAF_USDA=32.353
NC_035086.1	34629776	.	C	A	.	.	MAF_USDA=10.417
NC_035086.1	34629809	.	A	C	.	.	MAF_INRAE=15.823;MAF_USDA=2.459
NC_035086.1	34629817	.	A	C	.	.	MAF_INRAE=31.646;MAF_USDA=48.235
NC_035086.1	34629836	.	G	A	.	.	MAF_USDA=1.639
NC_035086.1	34629845	.	A	C	.	.	MAF_INRAE=25.949;MAF_USDA=12.353
NC_035086.1	34629957	.	C	T	.	.	MAF_INRAE=32.278;MAF_USDA=47.647
NC_035086.1	34629995	.	G	A	.	.	MAF_USDA=3.279
NC_035086.1	34630032	.	C	T	.	.	MAF_INRAE=29.114;MAF_USDA=11.765
NC_035086.1	34630037	.	T	A	.	.	MAF_INRAE=21.667;MAF_USDA=15.882
NC_035086.1	34630045	.	C	T	.	.	MAF_USDA=1.639
NC_035086.1	34630137	.	T	A	.	.	MAF_USDA=2.083
NC_035086.1	34630157	.	A	T	.	.	MAF_INRAE=29.114;MAF_USDA=11.765
NC_035086.1	34630227	.	C	T	.	.	MAF_INRAE=22.785;MAF_USDA=32.353
NC_035086.1	34630356	.	G	A	.	.	MAF_INRAE=10.526
NC_035086.1	34630470	.	G	A	.	.	MAF_INRAE=16.456;MAF_USDA=13.529
NC_035086.1	34630472	.	A	G	.	.	MAF_INRAE=22.785;MAF_USDA=32.353
NC_035086.1	34630562	.	A	C	.	.	MAF_INRAE=15.823;MAF_USDA=10.656
NC_035086.1	34630650	.	A	T	.	.	MAF_INRAE=10.526;MAF_USDA=2.459
NC_035086.1	34630676	.	A	G	.	.	MAF_INRAE=22.5;MAF_USDA=15.882
NC_035086.1	34630681	.	T	C	.	.	MAF_USDA=3.279
NC_035086.1	34630696	.	G	A	.	.	MAF_INRAE=22.785;MAF_USDA=32.941
NC_035086.1	34630701	.	G	A	.	.	MAF_USDA=2.083
NC_035086.1	34630718	.	C	A	.	.	MAF_INRAE=29.114;MAF_USDA=11.765
NC_035086.1	34630731	.	G	A	.	.	MAF_INRAE=22.785;MAF_USDA=31.176
NC_035086.1	34630761	.	T	G	.	.	MAF_USDA=9.016
NC_035086.1	34630867	.	A	T	.	.	MAF_INRAE=22.785;MAF_USDA=31.765
NC_035086.1	34630888	.	C	T	.	.	MAF_INRAE=15.823;MAF_USDA=12.295
NC_035086.1	34630921	.	G	A	.	.	MAF_INRAE=13.924;MAF_USDA=5.294
NC_035086.1	34630922	.	A	G	.	.	MAF_USDA=2.459
NC_035086.1	34630983	.	G	T	.	.	MAF_INRAE=15.823;MAF_USDA=2.459
NC_035086.1	34631000	.	G	A	.	.	MAF_INRAE=18.354;MAF_USDA=5.294
NC_035086.1	34631044	.	T	C	.	.	MAF_INRAE=21.667;MAF_USDA=15.882
NC_035086.1	34631083	.	C	T	.	.	MAF_INRAE=22.152;MAF_USDA=31.176
NC_035086.1	34631085	.	G	A	.	.	MAF_INRAE=2.5
NC_035086.1	34631095	.	C	T	.	.	MAF_USDA=5.294
NC_035086.1	34631197	.	C	A	.	.	MAF_INRAE=22.785;MAF_USDA=31.765
NC_035086.1	34631198	.	A	G	.	.	MAF_INRAE=21.667;MAF_USDA=15.882
NC_035086.1	34631199	.	T	A	.	.	MAF_INRAE=28.333;MAF_USDA=31.765
NC_035086.1	34631202	.	A	T	.	.	MAF_USDA=1.639
NC_035086.1	34631244	.	C	A	.	.	MAF_USDA=1.765
NC_035086.1	34631253	.	T	G	.	.	MAF_USDA=2.083
NC_035086.1	34631255	.	T	G	.	.	MAF_USDA=1.639
NC_035086.1	34631261	.	A	C	.	.	MAF_INRAE=21.519;MAF_USDA=32.353
NC_035086.1	34631273	.	G	T	.	.	MAF_USDA=2.459
NC_035086.1	34631341	.	C	T	.	.	MAF_INRAE=3.333
NC_035086.1	34631361	.	C	T	.	.	MAF_INRAE=10.759;MAF_USDA=4.118
NC_035086.1	34631391	.	T	A	.	.	MAF_INRAE=13.924;MAF_USDA=4.706
NC_035086.1	34631415	.	C	A	.	.	MAF_USDA=5.882
NC_035086.1	34631464	.	G	A	.	.	MAF_USDA=2.459
NC_035086.1	34631465	.	C	T	.	.	MAF_INRAE=10.526;MAF_USDA=1.639
NC_035086.1	34631480	.	A	C	.	.	MAF_INRAE=6.329;MAF_USDA=13.529
NC_035086.1	34631493	.	T	C	.	.	MAF_INRAE=15.823;MAF_USDA=13.115
NC_035086.1	34631534	.	A	G	.	.	MAF_USDA=15.294
NC_035086.1	34631548	.	A	T	.	.	MAF_USDA=2.459
NC_035086.1	34631631	.	C	T	.	.	MAF_USDA=1.639
NC_035086.1	34631705	.	T	G	.	.	MAF_INRAE=8.333
NC_035086.1	34631732	.	A	G	.	.	MAF_USDA=1.639
NC_035086.1	34631764	.	G	T	.	.	MAF_INRAE=10.526;MAF_USDA=3.279
NC_035086.1	34631842	.	G	A	.	.	MAF_USDA=1.639
NC_035086.1	34631918	.	C	A	.	.	MAF_INRAE=32.278;MAF_USDA=49.412
NC_035086.1	34631959	.	G	T	.	.	MAF_USDA=4.098
NC_035086.1	34631996	.	T	G	.	.	MAF_USDA=11.475
NC_035086.1	34632214	.	C	T	.	.	MAF_INRAE=6.329;MAF_USDA=11.765
NC_035086.1	34632231	.	A	C	.	.	MAF_INRAE=9.167;MAF_USDA=1.639
NC_035086.1	34632308	.	C	A	.	.	MAF_USDA=1.639
NC_035086.1	34632325	.	C	A	.	.	MAF_USDA=4.098
NC_035086.1	34632504	.	G	A	.	.	MAF_USDA=2.459
NC_035086.1	34632543	.	G	A	.	.	MAF_USDA=5.952
NC_035086.1	34632960	.	G	T	.	.	MAF_INRAE=13.924;MAF_USDA=5.294
NC_035086.1	34633104	.	A	C	.	.	MAF_INRAE=17.089;MAF_USDA=20.833
NC_035086.1	34633105	.	A	T	.	.	MAF_INRAE=25.833;MAF_USDA=35.417
NC_035086.1	34633107	.	G	T	.	.	MAF_INRAE=10.0;MAF_USDA=14.583
NC_035086.1	34633131	.	C	T	.	.	MAF_USDA=5.882
NC_035086.1	34633160	.	T	C	.	.	MAF_INRAE=29.167
NC_035086.1	34633167	.	T	G	.	.	MAF_INRAE=7.5
NC_035086.1	34633184	.	T	C	.	.	MAF_INRAE=10.759;MAF_USDA=26.471
NC_035086.1	34633382	.	C	A	.	.	MAF_USDA=2.083
NC_035086.1	34633391	.	G	T	.	.	MAF_USDA=4.167
NC_035086.1	34633404	.	C	A	.	.	MAF_INRAE=10.833;MAF_USDA=5.738
NC_035086.1	34633411	.	C	T	.	.	MAF_USDA=2.459
NC_035086.1	34633439	.	C	T	.	.	MAF_INRAE=32.278;MAF_USDA=46.471
NC_035086.1	34633488	.	G	A	.	.	MAF_USDA=2.083
NC_035086.1	34633530	.	C	A	.	.	MAF_USDA=2.083
NC_035086.1	34633556	.	A	T	.	.	MAF_INRAE=5.833;MAF_USDA=1.639
NC_035086.1	34633586	.	C	T	.	.	MAF_INRAE=1.667
NC_035086.1	34633602	.	G	T	.	.	MAF_INRAE=10.526;MAF_USDA=2.459
NC_035086.1	34633617	.	C	G	.	.	MAF_INRAE=10.759;MAF_USDA=4.118
NC_035086.1	34633664	.	G	A	.	.	MAF_USDA=2.353
NC_035086.1	34633747	.	T	C	.	.	MAF_USDA=1.176
NC_035086.1	34633928	.	A	G	.	.	MAF_INRAE=3.165
NC_035086.1	34633936	.	T	G	.	.	MAF_USDA=1.639
NC_035086.1	34634191	.	T	C	.	.	MAF_INRAE=6.667
NC_035086.1	34634215	.	C	T	.	.	MAF_INRAE=15.823;MAF_USDA=2.459
NC_035086.1	34634256	.	A	G	.	.	MAF_INRAE=3.333;MAF_USDA=23.529
NC_035086.1	34634437	.	T	C	.	.	MAF_INRAE=10.833
NC_035086.1	34634446	.	G	A	.	.	MAF_USDA=2.459
NC_035086.1	34634530	.	G	T	.	.	MAF_INRAE=10.759;MAF_USDA=6.471
NC_035086.1	34634706	.	C	A	.	.	MAF_INRAE=10.526;MAF_USDA=4.098
NC_035086.1	34634719	.	T	A	.	.	MAF_INRAE=10.526;MAF_USDA=4.167
NC_035086.1	34634778	.	A	G	.	.	MAF_INRAE=3.165
NC_035086.1	34634793	.	T	C	.	.	MAF_INRAE=21.667;MAF_USDA=19.412
NC_035086.1	34634908	.	A	C	.	.	MAF_INRAE=6.667
NC_035086.1	34634932	.	A	G	.	.	MAF_INRAE=32.278;MAF_USDA=15.294
NC_035086.1	34635049	.	G	T	.	.	MAF_USDA=2.459
NC_035086.1	34635087	.	A	G	.	.	MAF_INRAE=3.333;MAF_USDA=25.882
NC_035086.1	34635135	.	A	T	.	.	MAF_USDA=4.098
NC_035086.1	34635339	.	T	A	.	.	MAF_INRAE=34.177;MAF_USDA=41.765
NC_035086.1	34635372	.	C	T	.	.	MAF_INRAE=3.165
NC_035086.1	34635443	.	T	C	.	.	MAF_INRAE=32.278;MAF_USDA=13.529
NC_035086.1	34635490	.	T	C	.	.	MAF_INRAE=3.333;MAF_USDA=2.941
NC_035086.1	34635494	.	G	A	.	.	MAF_INRAE=21.667;MAF_USDA=15.882
NC_035086.1	34635560	.	A	G	.	.	MAF_INRAE=30.833;MAF_USDA=20.833
NC_035086.1	34635590	.	T	C	.	.	MAF_INRAE=48.734;MAF_USDA=34.118
NC_035086.1	34635593	.	C	A	.	.	MAF_USDA=4.098
NC_035086.1	34635604	.	A	T	.	.	MAF_USDA=2.083
NC_035086.1	34635666	.	C	T	.	.	MAF_USDA=2.459
NC_035086.1	34635667	.	G	T	.	.	MAF_USDA=15.574
NC_035086.1	34635671	.	A	G	.	.	MAF_USDA=15.574
NC_035086.1	34635681	.	G	A	.	.	MAF_USDA=1.639
NC_035086.1	34635725	.	C	A	.	.	MAF_USDA=13.934
NC_035086.1	34635755	.	G	C	.	.	MAF_USDA=14.706
NC_035086.1	34635759	.	T	G	.	.	MAF_INRAE=16.456;MAF_USDA=11.765
NC_035086.1	34635848	.	C	T	.	.	MAF_INRAE=18.354;MAF_USDA=11.176
NC_035086.1	34635902	.	A	G	.	.	MAF_INRAE=17.722;MAF_USDA=12.353
NC_035086.1	34636033	.	G	A	.	.	MAF_INRAE=15.823;MAF_USDA=2.459
NC_035086.1	34636038	.	C	T	.	.	MAF_INRAE=47.368;MAF_USDA=20.588
NC_035086.1	34636085	.	G	A	.	.	MAF_INRAE=15.823;MAF_USDA=2.459
NC_035086.1	34636098	.	T	G	.	.	MAF_USDA=16.471
NC_035086.1	34636122	.	A	G	.	.	MAF_INRAE=20.833;MAF_USDA=15.882
NC_035086.1	34636149	.	T	C	.	.	MAF_USDA=1.639
NC_035086.1	34636163	.	C	T	.	.	MAF_INRAE=10.833;MAF_USDA=14.706
NC_035086.1	34636204	.	C	G	.	.	MAF_INRAE=21.667;MAF_USDA=15.882
NC_035086.1	34636426	.	T	C	.	.	MAF_INRAE=45.57;MAF_USDA=47.059
NC_035086.1	34636429	.	A	G	.	.	MAF_INRAE=10.833;MAF_USDA=14.706
NC_035086.1	34636440	.	G	A	.	.	MAF_INRAE=10.759;MAF_USDA=2.353
NC_035086.1	34636525	.	A	C	.	.	MAF_USDA=13.934
NC_035086.1	34636541	.	G	T	.	.	MAF_INRAE=3.165
NC_035086.1	34636614	.	G	A	.	.	MAF_USDA=4.098
NC_035086.1	34636711	.	C	G	.	.	MAF_INRAE=25.0;MAF_USDA=33.529
NC_035086.1	34636772	.	T	G	.	.	MAF_USDA=7.377
NC_035086.1	34636931	.	A	G	.	.	MAF_INRAE=6.329;MAF_USDA=11.765
NC_035086.1	34636955	.	T	C	.	.	MAF_USDA=4.098
NC_035086.1	34637053	.	C	A	.	.	MAF_USDA=4.167
NC_035086.1	34637133	.	G	A	.	.	MAF_USDA=1.667
NC_035086.1	34637134	.	C	A	.	.	MAF_USDA=1.667
NC_035086.1	34637259	.	G	A	.	.	MAF_USDA=4.918
NC_035086.1	34637281	.	G	T	.	.	MAF_INRAE=26.316;MAF_USDA=6.25
NC_035086.1	34637507	.	G	A	.	.	MAF_USDA=2.083
NC_035086.1	34637656	.	G	A	.	.	MAF_INRAE=18.987;MAF_USDA=41.176
NC_035086.1	34637749	.	T	A	.	.	MAF_INRAE=21.667;MAF_USDA=15.882
NC_035086.1	34637750	.	A	C	.	.	MAF_INRAE=21.667;MAF_USDA=15.882
NC_035086.1	34637796	.	G	A	.	.	MAF_USDA=11.475
NC_035086.1	34637848	.	C	T	.	.	MAF_INRAE=15.823;MAF_USDA=1.639
NC_035086.1	34638126	.	C	T	.	.	MAF_USDA=3.279
NC_035086.1	34638198	.	A	G	.	.	MAF_USDA=2.459
NC_035086.1	34638204	.	C	T	.	.	MAF_USDA=1.639
NC_035086.1	34638216	.	C	A	.	.	MAF_USDA=3.279
NC_035086.1	34638221	.	T	G	.	.	MAF_USDA=19.672
NC_035086.1	34638298	.	C	A	.	.	MAF_INRAE=10.526;MAF_USDA=1.639
NC_035086.1	34638404	.	G	A	.	.	MAF_USDA=4.167
NC_035086.1	34638538	.	C	T	.	.	MAF_USDA=3.279
NC_035086.1	34638744	.	C	A	.	.	MAF_USDA=4.098
NC_035086.1	34638799	.	T	C	.	.	MAF_USDA=10.417
NC_035086.1	34638847	.	G	A	.	.	MAF_INRAE=15.19;MAF_USDA=2.941
NC_035086.1	34638848	.	C	A	.	.	MAF_INRAE=15.0;MAF_USDA=3.529
NC_035086.1	34639006	.	G	A	.	.	MAF_INRAE=10.833;MAF_USDA=5.738
NC_035086.1	34639030	.	A	C	.	.	MAF_INRAE=34.81;MAF_USDA=38.235
NC_035086.1	34639158	.	C	T	.	.	MAF_INRAE=22.785;MAF_USDA=5.952
NC_035086.1	34639161	.	T	A	.	.	MAF_USDA=1.639
NC_035086.1	34639198	.	C	T	.	.	MAF_USDA=3.279
NC_035086.1	34639245	.	T	C	.	.	MAF_USDA=39.583
NC_035086.1	34639246	.	G	C	.	.	MAF_USDA=41.667
NC_035086.1	34639251	.	C	T	.	.	MAF_USDA=41.667
NC_035086.1	34639252	.	A	G	.	.	MAF_USDA=39.583
NC_035086.1	34639281	.	C	T	.	.	MAF_INRAE=50.0;MAF_USDA=27.059
NC_035086.1	34639282	.	G	A	.	.	MAF_USDA=2.459
NC_035086.1	34639599	.	G	T	.	.	MAF_INRAE=16.456;MAF_USDA=14.881
NC_035086.1	34639665	.	T	A	.	.	MAF_INRAE=15.823;MAF_USDA=6.557
NC_035086.1	34639755	.	C	T	.	.	MAF_USDA=4.098
NC_035086.1	34639767	.	C	T	.	.	MAF_USDA=3.279
NC_035086.1	34639768	.	C	A	.	.	MAF_USDA=1.639
NC_035086.1	34639789	.	C	T	.	.	MAF_USDA=2.083
NC_035086.1	34639790	.	A	T	.	.	MAF_USDA=2.083
NC_035086.1	34639808	.	A	C	.	.	MAF_INRAE=38.608;MAF_USDA=37.647
NC_035086.1	34639814	.	A	T	.	.	MAF_USDA=4.098
NC_035086.1	34639877	.	T	A	.	.	MAF_INRAE=34.81;MAF_USDA=49.412
NC_035086.1	34639879	.	A	C	.	.	MAF_INRAE=14.167;MAF_USDA=10.0
NC_035086.1	34639915	.	A	T	.	.	MAF_INRAE=12.025;MAF_USDA=15.882
NC_035086.1	34640012	.	G	A	.	.	MAF_USDA=2.459
NC_035086.1	34640067	.	C	T	.	.	MAF_INRAE=10.833;MAF_USDA=5.738
NC_035086.1	34640116	.	T	G	.	.	MAF_INRAE=10.526;MAF_USDA=24.706
NC_035086.1	34640231	.	C	T	.	.	MAF_USDA=1.176
NC_035086.1	34640391	.	A	C	.	.	MAF_USDA=2.459
NC_035086.1	34640607	.	T	A	.	.	MAF_INRAE=48.101;MAF_USDA=38.235
NC_035086.1	34640856	.	C	A	.	.	MAF_INRAE=10.759;MAF_USDA=9.412
NC_035086.1	34640862	.	T	A	.	.	MAF_INRAE=3.165;MAF_USDA=1.639
NC_035086.1	34640932	.	C	T	.	.	MAF_USDA=3.279
NC_035086.1	34641090	.	C	T	.	.	MAF_INRAE=10.833;MAF_USDA=14.118
NC_035086.1	34641165	.	A	C	.	.	MAF_INRAE=10.127;MAF_USDA=11.765
NC_035086.1	34641273	.	G	A	.	.	MAF_INRAE=2.5
NC_035086.1	34641284	.	G	A	.	.	MAF_INRAE=41.772;MAF_USDA=30.0
NC_035086.1	34641383	.	A	G	.	.	MAF_INRAE=10.526;MAF_USDA=1.639
NC_035086.1	34641497	.	A	G	.	.	MAF_USDA=3.529
NC_035086.1	34641509	.	G	T	.	.	MAF_INRAE=3.333
NC_035086.1	34641541	.	C	T	.	.	MAF_USDA=2.459
NC_035086.1	34641559	.	A	T	.	.	MAF_INRAE=10.759;MAF_USDA=5.294
NC_035086.1	34641560	.	C	T	.	.	MAF_INRAE=40.833;MAF_USDA=48.824
NC_035086.1	34641676	.	T	A	.	.	MAF_INRAE=8.333;MAF_USDA=2.459
NC_035086.1	34641829	.	C	T	.	.	MAF_INRAE=10.759;MAF_USDA=4.118
NC_035086.1	34641898	.	C	A	.	.	MAF_USDA=3.279
NC_035086.1	34641972	.	A	G	.	.	MAF_USDA=1.639
NC_035086.1	34641987	.	G	A	.	.	MAF_USDA=2.083
NC_035086.1	34641995	.	T	A	.	.	MAF_USDA=11.475
NC_035086.1	34642085	.	T	A	.	.	MAF_INRAE=1.667
NC_035086.1	34642138	.	T	C	.	.	MAF_INRAE=4.167
NC_035086.1	34642140	.	G	T	.	.	MAF_INRAE=2.5
NC_035086.1	34642186	.	A	G	.	.	MAF_INRAE=14.557;MAF_USDA=10.588
NC_035086.1	34642298	.	C	T	.	.	MAF_INRAE=2.5
NC_035086.1	34642359	.	T	C	.	.	MAF_INRAE=15.19;MAF_USDA=4.118
NC_035086.1	34642392	.	C	A	.	.	MAF_USDA=15.294
NC_035086.1	34642400	.	G	A	.	.	MAF_USDA=1.639
NC_035086.1	34642641	.	T	C	.	.	MAF_USDA=9.412
NC_035086.1	34642724	.	G	A	.	.	MAF_INRAE=1.667;MAF_USDA=25.294
NC_035086.1	34642803	.	T	A	.	.	MAF_INRAE=18.987;MAF_USDA=11.176
NC_035086.1	34642805	.	G	A	.	.	MAF_USDA=2.941
NC_035086.1	34642845	.	A	T	.	.	MAF_INRAE=16.456;MAF_USDA=3.529
NC_035086.1	34642983	.	T	A	.	.	MAF_USDA=4.167
NC_035086.1	34643046	.	G	A	.	.	MAF_INRAE=6.667;MAF_USDA=4.706
NC_035086.1	34643055	.	G	A	.	.	MAF_INRAE=10.0
NC_035086.1	34643126	.	T	C	.	.	MAF_USDA=4.167
NC_035086.1	34643333	.	G	T	.	.	MAF_USDA=2.459
NC_035086.1	34643360	.	T	G	.	.	MAF_USDA=2.083
NC_035086.1	34643366	.	C	T	.	.	MAF_USDA=2.459
NC_035086.1	34643395	.	G	C	.	.	MAF_USDA=2.353
NC_035086.1	34643411	.	G	A	.	.	MAF_INRAE=26.582;MAF_USDA=8.235
NC_035086.1	34643471	.	C	T	.	.	MAF_USDA=2.459
NC_035086.1	34643533	.	C	T	.	.	MAF_USDA=2.083
NC_035086.1	34643586	.	C	T	.	.	MAF_INRAE=1.667;MAF_USDA=15.294
NC_035086.1	34643715	.	C	T	.	.	MAF_INRAE=7.5;MAF_USDA=5.294
NC_035086.1	34643759	.	C	A	.	.	MAF_INRAE=9.167;MAF_USDA=25.294
NC_035086.1	34643776	.	G	A	.	.	MAF_USDA=4.918
NC_035086.1	34643835	.	G	T	.	.	MAF_INRAE=10.759;MAF_USDA=6.25
NC_035086.1	34643872	.	G	A	.	.	MAF_USDA=1.639
NC_035086.1	34643875	.	G	T	.	.	MAF_INRAE=42.405;MAF_USDA=36.471
NC_035086.1	34643901	.	C	G	.	.	MAF_USDA=10.417
NC_035086.1	34643915	.	C	A	.	.	MAF_USDA=8.333
NC_035086.1	34643934	.	T	C	.	.	MAF_USDA=4.098
NC_035086.1	34643946	.	C	A	.	.	MAF_INRAE=7.5;MAF_USDA=4.706
NC_035086.1	34644029	.	A	G	.	.	MAF_USDA=1.639
NC_035086.1	34644081	.	A	C	.	.	MAF_USDA=2.083
NC_035086.1	34644122	.	A	T	.	.	MAF_USDA=1.639
NC_035086.1	34644149	.	T	C	.	.	MAF_USDA=2.353
NC_035086.1	34644259	.	T	G	.	.	MAF_INRAE=16.456;MAF_USDA=16.471
NC_035086.1	34644290	.	C	T	.	.	MAF_INRAE=16.456;MAF_USDA=24.118
NC_035086.1	34644347	.	A	G	.	.	MAF_USDA=4.098
NC_035086.1	34644368	.	C	T	.	.	MAF_INRAE=7.5;MAF_USDA=21.176
NC_035086.1	34644468	.	T	C	.	.	MAF_INRAE=2.5
NC_035086.1	34644511	.	A	C	.	.	MAF_USDA=4.098
NC_035086.1	34644517	.	G	C	.	.	MAF_USDA=11.765
NC_035086.1	34644591	.	G	A	.	.	MAF_INRAE=7.5;MAF_USDA=4.706
NC_035086.1	34644664	.	G	A	.	.	MAF_USDA=1.639
NC_035086.1	34644695	.	A	C	.	.	MAF_INRAE=7.5;MAF_USDA=25.0
NC_035086.1	34644696	.	A	C	.	.	MAF_USDA=1.639
NC_035086.1	34644699	.	T	G	.	.	MAF_USDA=1.639
NC_035086.1	34644745	.	T	G	.	.	MAF_INRAE=15.823;MAF_USDA=3.529
NC_035086.1	34644753	.	A	T	.	.	MAF_USDA=6.471
NC_035086.1	34644782	.	G	T	.	.	MAF_INRAE=5.263;MAF_USDA=10.588
NC_035086.1	34644921	.	G	A	.	.	MAF_INRAE=10.127;MAF_USDA=2.353
NC_035086.1	34644957	.	A	G	.	.	MAF_USDA=11.765
NC_035086.1	34644965	.	C	A	.	.	MAF_INRAE=7.5;MAF_USDA=4.706
NC_035086.1	34644985	.	C	T	.	.	MAF_USDA=11.765
NC_035086.1	34645081	.	T	G	.	.	MAF_USDA=2.083
NC_035086.1	34645091	.	A	G	.	.	MAF_USDA=12.353
NC_035086.1	34645119	.	G	A	.	.	MAF_INRAE=42.405;MAF_USDA=38.235
NC_035086.1	34645151	.	T	C	.	.	MAF_USDA=2.459
NC_035086.1	34645152	.	G	A	.	.	MAF_USDA=8.333
NC_035086.1	34645179	.	G	A	.	.	MAF_USDA=8.824
NC_035086.1	34645325	.	T	C	.	.	MAF_USDA=10.0
NC_035086.1	34645419	.	A	C	.	.	MAF_INRAE=5.263;MAF_USDA=1.639
NC_035086.1	34645486	.	T	A	.	.	MAF_USDA=1.639
NC_035086.1	34645514	.	G	A	.	.	MAF_USDA=10.0
NC_035086.1	34645844	.	G	C	.	.	MAF_USDA=1.639
NC_035086.1	34646035	.	G	A	.	.	MAF_INRAE=40.506;MAF_USDA=48.824
NC_035086.1	34646070	.	T	G	.	.	MAF_INRAE=8.333;MAF_USDA=5.294
NC_035086.1	34646098	.	A	T	.	.	MAF_INRAE=35.443;MAF_USDA=40.588
NC_035086.1	34646125	.	C	T	.	.	MAF_USDA=2.459
NC_035086.1	34646183	.	C	T	.	.	MAF_USDA=6.557
NC_035086.1	34646194	.	C	T	.	.	MAF_USDA=2.353
NC_035086.1	34646231	.	C	T	.	.	MAF_USDA=2.083
NC_035086.1	34646233	.	A	G	.	.	MAF_USDA=1.639
NC_035086.1	34646240	.	A	C	.	.	MAF_USDA=2.083
NC_035086.1	34646246	.	G	T	.	.	MAF_USDA=2.083
NC_035086.1	34646439	.	G	C	.	.	MAF_INRAE=41.139;MAF_USDA=48.824
NC_035086.1	34646488	.	T	G	.	.	MAF_USDA=2.459
NC_035086.1	34646489	.	C	A	.	.	MAF_USDA=2.459
NC_035086.1	34646525	.	C	A	.	.	MAF_USDA=2.941
NC_035086.1	34646543	.	C	T	.	.	MAF_USDA=1.639
NC_035086.1	34646544	.	C	T	.	.	MAF_INRAE=5.263;MAF_USDA=11.176
NC_035086.1	34646582	.	C	A	.	.	MAF_USDA=1.639
NC_035086.1	34646704	.	G	A	.	.	MAF_USDA=2.083
NC_035086.1	34646710	.	G	A	.	.	MAF_USDA=2.941
NC_035086.1	34646772	.	A	G	.	.	MAF_USDA=10.417
NC_035086.1	34646789	.	G	T	.	.	MAF_INRAE=13.924;MAF_USDA=5.294
NC_035086.1	34646862	.	T	C	.	.	MAF_USDA=4.918
NC_035086.1	34646866	.	G	A	.	.	MAF_INRAE=2.5
NC_035086.1	34646867	.	T	C	.	.	MAF_USDA=2.941
NC_035086.1	34646890	.	T	C	.	.	MAF_INRAE=2.5
NC_035086.1	34646901	.	T	A	.	.	MAF_INRAE=42.405;MAF_USDA=47.647
NC_035086.1	34646922	.	C	T	.	.	MAF_INRAE=20.886;MAF_USDA=4.706
NC_035086.1	34647053	.	G	T	.	.	MAF_INRAE=13.924;MAF_USDA=5.294
NC_035086.1	34647064	.	C	A	.	.	MAF_USDA=6.25
NC_035086.1	34647130	.	G	T	.	.	MAF_INRAE=29.747;MAF_USDA=9.412
NC_035086.1	34647149	.	T	A	.	.	MAF_USDA=2.941
NC_035086.1	34647251	.	T	A	.	.	MAF_INRAE=5.263;MAF_USDA=10.588
NC_035086.1	34647387	.	A	G	.	.	MAF_INRAE=5.263;MAF_USDA=14.286
NC_035086.1	34647390	.	T	C	.	.	MAF_USDA=8.929
NC_035086.1	34647467	.	G	A	.	.	MAF_USDA=2.459
NC_035086.1	34647481	.	T	G	.	.	MAF_USDA=1.639
NC_035086.1	34647485	.	C	A	.	.	MAF_USDA=6.471
NC_035086.1	34647534	.	A	G	.	.	MAF_INRAE=20.886;MAF_USDA=26.471
NC_035086.1	34647542	.	T	A	.	.	MAF_INRAE=15.19;MAF_USDA=19.412
NC_035086.1	34647543	.	A	G	.	.	MAF_INRAE=10.0;MAF_USDA=19.412
NC_035086.1	34647605	.	T	A	.	.	MAF_INRAE=49.367;MAF_USDA=42.353
NC_035086.1	34647669	.	T	A	.	.	MAF_INRAE=7.5;MAF_USDA=4.706
NC_035086.1	34647876	.	T	G	.	.	MAF_USDA=1.639
NC_035086.1	34647894	.	G	A	.	.	MAF_USDA=1.639
NC_035086.1	34647966	.	T	C	.	.	MAF_INRAE=3.333
NC_035086.1	34647968	.	T	C	.	.	MAF_INRAE=3.333
NC_035086.1	34647974	.	T	C	.	.	MAF_INRAE=3.333
NC_035086.1	34648012	.	C	T	.	.	MAF_INRAE=1.667
NC_035086.1	34648104	.	T	G	.	.	MAF_USDA=2.459
NC_035086.1	34648117	.	A	T	.	.	MAF_USDA=2.353
NC_035086.1	34648149	.	T	A	.	.	MAF_USDA=2.459
NC_035086.1	34648358	.	T	G	.	.	MAF_USDA=4.098
NC_035086.1	34648369	.	A	C	.	.	MAF_INRAE=16.456;MAF_USDA=1.639
NC_035086.1	34648502	.	A	C	.	.	MAF_INRAE=10.526;MAF_USDA=14.706
NC_035086.1	34648510	.	G	A	.	.	MAF_INRAE=5.263;MAF_USDA=1.639
NC_035086.1	34648581	.	T	G	.	.	MAF_INRAE=10.759
NC_035086.1	34648594	.	G	T	.	.	MAF_USDA=2.459
NC_035086.1	34648648	.	T	C	.	.	MAF_INRAE=45.57;MAF_USDA=24.706
NC_035086.1	34648660	.	T	G	.	.	MAF_USDA=2.459
NC_035086.1	34648683	.	A	G	.	.	MAF_INRAE=12.025;MAF_USDA=24.118
NC_035086.1	34648726	.	C	T	.	.	MAF_USDA=2.459
NC_035086.1	34648839	.	A	C	.	.	MAF_INRAE=24.684;MAF_USDA=24.706
NC_035086.1	34648985	.	T	G	.	.	MAF_USDA=2.459
NC_035086.1	34649048	.	A	C	.	.	MAF_USDA=12.353
NC_035086.1	34649105	.	T	G	.	.	MAF_INRAE=3.797
NC_035086.1	34649112	.	C	A	.	.	MAF_INRAE=3.797;MAF_USDA=1.639
NC_035086.1	34649130	.	C	T	.	.	MAF_INRAE=5.263;MAF_USDA=10.588
NC_035086.1	34649139	.	C	T	.	.	MAF_INRAE=45.57;MAF_USDA=22.941
NC_035086.1	34649194	.	T	G	.	.	MAF_INRAE=13.291;MAF_USDA=2.941
NC_035086.1	34649203	.	T	C	.	.	MAF_INRAE=13.291;MAF_USDA=3.529
NC_035086.1	34649306	.	C	A	.	.	MAF_USDA=2.459
NC_035086.1	34649313	.	G	T	.	.	MAF_INRAE=7.5;MAF_USDA=16.471
NC_035086.1	34649423	.	C	A	.	.	MAF_USDA=2.459
NC_035086.1	34649442	.	G	A	.	.	MAF_USDA=2.353
NC_035086.1	34649494	.	T	G	.	.	MAF_USDA=4.167
NC_035086.1	34649549	.	T	G	.	.	MAF_USDA=10.0
NC_035086.1	34649556	.	C	T	.	.	MAF_USDA=2.459
NC_035086.1	34649564	.	G	A	.	.	MAF_USDA=1.639
NC_035086.1	34649580	.	C	T	.	.	MAF_INRAE=39.873;MAF_USDA=39.412
NC_035086.1	34649587	.	T	A	.	.	MAF_INRAE=13.291;MAF_USDA=4.706
NC_035086.1	34649593	.	C	T	.	.	MAF_INRAE=1.667;MAF_USDA=5.738
NC_035086.1	34649607	.	C	T	.	.	MAF_INRAE=47.468;MAF_USDA=34.706
NC_035086.1	34649659	.	TGGGAGT	TGGGAGA	.	.	MAF_USDA=14.583
NC_035086.1	34649665	.	T	A	.	.	MAF_INRAE=24.051
NC_035086.1	34649677	.	G	C	.	.	MAF_INRAE=10.759;MAF_USDA=22.353
NC_035086.1	34649738	.	A	T	.	.	MAF_USDA=2.083
NC_035086.1	34649767	.	T	A	.	.	MAF_INRAE=13.291;MAF_USDA=8.333
NC_035086.1	34649770	.	T	A	.	.	MAF_INRAE=5.263;MAF_USDA=10.0
NC_035086.1	34649777	.	C	A	.	.	MAF_USDA=1.765
NC_035086.1	34649810	.	G	A	.	.	MAF_INRAE=6.667
NC_035086.1	34649832	.	A	T	.	.	MAF_USDA=5.738
NC_035086.1	34649875	.	T	C	.	.	MAF_USDA=2.459
NC_035086.1	34649893	.	C	G	.	.	MAF_INRAE=10.759;MAF_USDA=2.353
NC_035086.1	34650018	.	C	T	.	.	MAF_INRAE=5.263
NC_035086.1	34650061	.	G	A	.	.	MAF_USDA=3.529
NC_035086.1	34650084	.	G	T	.	.	MAF_INRAE=21.519;MAF_USDA=12.941
NC_035086.1	34650160	.	A	C	.	.	MAF_USDA=2.459
NC_035086.1	34650270	.	A	T	.	.	MAF_USDA=6.557
NC_035086.1	34650422	.	A	C	.	.	MAF_INRAE=7.5;MAF_USDA=7.059
NC_035086.1	34650440	.	T	C	.	.	MAF_INRAE=3.797;MAF_USDA=5.738
NC_035086.1	34650476	.	A	G	.	.	MAF_INRAE=31.646;MAF_USDA=19.412
NC_035086.1	34650518	.	A	C	.	.	MAF_INRAE=10.759;MAF_USDA=17.647
NC_035086.1	34650525	.	T	A	.	.	MAF_INRAE=43.038;MAF_USDA=49.412
NC_035086.1	34650587	.	T	G	.	.	MAF_INRAE=13.924;MAF_USDA=4.118
NC_035086.1	34650590	.	C	T	.	.	MAF_INRAE=16.456;MAF_USDA=2.459
NC_035086.1	34650648	.	G	C	.	.	MAF_USDA=2.459
NC_035086.1	34650796	.	C	G	.	.	MAF_USDA=3.529
NC_035086.1	34650814	.	G	T	.	.	MAF_INRAE=26.582;MAF_USDA=8.235
NC_035086.1	34651062	.	C	T	.	.	MAF_INRAE=5.263;MAF_USDA=10.0
NC_035086.1	34651120	.	T	G	.	.	MAF_USDA=1.639
NC_035086.1	34651139	.	G	A	.	.	MAF_INRAE=5.833
NC_035086.1	34651208	.	G	A	.	.	MAF_USDA=1.639
NC_035086.1	34651222	.	G	A	.	.	MAF_INRAE=27.215;MAF_USDA=8.235
NC_035086.1	34651235	.	C	A	.	.	MAF_INRAE=8.333
NC_035086.1	34651303	.	T	G	.	.	MAF_INRAE=10.759
NC_035086.1	34651367	.	G	A	.	.	MAF_USDA=2.083
NC_035086.1	34651387	.	C	A	.	.	MAF_INRAE=13.291;MAF_USDA=3.529
NC_035086.1	34651422	.	G	A	.	.	MAF_INRAE=32.911;MAF_USDA=28.824
NC_035086.1	34651430	.	G	T	.	.	MAF_INRAE=8.228;MAF_USDA=29.167
NC_035086.1	34651439	.	T	C	.	.	MAF_USDA=4.918
NC_035086.1	34651492	.	T	C	.	.	MAF_USDA=7.377
NC_035086.1	34651496	.	G	T	.	.	MAF_INRAE=1.667;MAF_USDA=5.738
NC_035086.1	34651527	.	T	A	.	.	MAF_USDA=4.167
NC_035086.1	34651554	.	G	A	.	.	MAF_INRAE=10.127;MAF_USDA=18.824
NC_035086.1	34651648	.	C	T	.	.	MAF_INRAE=5.263;MAF_USDA=10.0
NC_035086.1	34651815	.	G	A	.	.	MAF_INRAE=10.759;MAF_USDA=6.25
NC_035086.1	34651820	.	G	T	.	.	MAF_USDA=5.882
NC_035086.1	34651871	.	A	T	.	.	MAF_USDA=13.934
NC_035086.1	34651930	.	A	C	.	.	MAF_USDA=1.639
NC_035086.1	34651933	.	T	G	.	.	MAF_USDA=2.459
NC_035086.1	34651940	.	G	T	.	.	MAF_USDA=2.459
NC_035086.1	34652048	.	A	G	.	.	MAF_USDA=2.5
NC_035086.1	34652062	.	G	A	.	.	MAF_INRAE=10.127;MAF_USDA=19.412
NC_035086.1	34652113	.	A	C	.	.	MAF_USDA=2.083
NC_035086.1	34652131	.	A	T	.	.	MAF_INRAE=32.278;MAF_USDA=30.0
NC_035086.1	34652139	.	G	A	.	.	MAF_INRAE=7.5;MAF_USDA=1.639
NC_035086.1	34652218	.	C	T	.	.	MAF_INRAE=31.013;MAF_USDA=20.0
NC_035086.1	34652224	.	T	A	.	.	MAF_USDA=5.294
NC_035086.1	34652239	.	C	A	.	.	MAF_USDA=12.5
NC_035086.1	34652284	.	A	T	.	.	MAF_INRAE=43.038;MAF_USDA=50.0
NC_035086.1	34652338	.	A	T	.	.	MAF_INRAE=47.5
NC_035086.1	34652351	.	C	A	.	.	MAF_USDA=2.083
NC_035086.1	34652381	.	C	A	.	.	MAF_USDA=4.762
NC_035086.1	34652382	.	A	G	.	.	MAF_USDA=4.762
NC_035086.1	34652475	.	A	C	.	.	MAF_INRAE=26.582;MAF_USDA=8.824
NC_035086.1	34652478	.	T	G	.	.	MAF_USDA=2.353
NC_035086.1	34652494	.	A	G	.	.	MAF_INRAE=7.5;MAF_USDA=7.059
NC_035086.1	34652509	.	G	A	.	.	MAF_INRAE=20.253;MAF_USDA=13.529
NC_035086.1	34652511	.	T	A	.	.	MAF_USDA=1.639
NC_035086.1	34652512	.	T	G	.	.	MAF_USDA=1.639
NC_035086.1	34652627	.	G	T	.	.	MAF_INRAE=31.646;MAF_USDA=19.412
NC_035086.1	34652792	.	T	C	.	.	MAF_USDA=3.279
NC_035086.1	34652900	.	G	T	.	.	MAF_USDA=1.639
NC_035086.1	34652904	.	T	A	.	.	MAF_INRAE=10.759;MAF_USDA=19.412
NC_035086.1	34652975	.	C	A	.	.	MAF_INRAE=5.263;MAF_USDA=10.119
NC_035086.1	34653045	.	C	T	.	.	MAF_INRAE=7.5;MAF_USDA=7.059
NC_035086.1	34653052	.	A	T	.	.	MAF_USDA=2.083
NC_035086.1	34653091	.	C	A	.	.	MAF_USDA=2.459
NC_035086.1	34653097	.	G	A	.	.	MAF_INRAE=7.5;MAF_USDA=7.059
NC_035086.1	34653119	.	A	T	.	.	MAF_INRAE=32.911;MAF_USDA=30.588
NC_035086.1	34653172	.	T	G	.	.	MAF_USDA=2.459
NC_035086.1	34653230	.	T	G	.	.	MAF_INRAE=2.5
NC_035086.1	34653338	.	A	G	.	.	MAF_INRAE=4.43;MAF_USDA=6.557
NC_035086.1	34653363	.	C	T	.	.	MAF_INRAE=27.215;MAF_USDA=8.235
NC_035086.1	34653368	.	G	T	.	.	MAF_USDA=5.738
NC_035086.1	34653459	.	T	C	.	.	MAF_INRAE=27.215;MAF_USDA=8.824
NC_035086.1	34653552	.	G	A	.	.	MAF_USDA=22.941
NC_035086.1	34653598	.	A	G	.	.	MAF_USDA=18.235
NC_035086.1	34653643	.	C	A	.	.	MAF_INRAE=36.076;MAF_USDA=29.412
NC_035086.1	34653684	.	G	C	.	.	MAF_INRAE=32.911;MAF_USDA=30.0
NC_035086.1	34653731	.	G	A	.	.	MAF_INRAE=3.333
NC_035086.1	34653744	.	G	A	.	.	MAF_INRAE=32.278;MAF_USDA=28.824
NC_035086.1	34653771	.	T	C	.	.	MAF_USDA=7.377
NC_035086.1	34653808	.	T	G	.	.	MAF_USDA=3.279
NC_035086.1	34654212	.	C	A	.	.	MAF_USDA=18.824
NC_035086.1	34654216	.	T	G	.	.	MAF_INRAE=26.582;MAF_USDA=8.824
NC_035086.1	34654270	.	C	G	.	.	MAF_INRAE=10.759;MAF_USDA=6.25
NC_035086.1	34654281	.	T	A	.	.	MAF_USDA=2.083
NC_035086.1	34654282	.	C	A	.	.	MAF_INRAE=35.443;MAF_USDA=30.0
NC_035086.1	34654461	.	G	A	.	.	MAF_USDA=17.059
NC_035086.1	34654576	.	G	A	.	.	MAF_USDA=1.176
NC_035086.1	34654668	.	A	T	.	.	MAF_USDA=1.639
NC_035086.1	34654671	.	T	C	.	.	MAF_INRAE=13.924;MAF_USDA=4.118
NC_035086.1	34654703	.	T	C	.	.	MAF_INRAE=3.797;MAF_USDA=1.639
NC_035086.1	34655022	.	A	C	.	.	MAF_USDA=2.083
NC_035086.1	34655089	.	A	T	.	.	MAF_INRAE=10.127;MAF_USDA=6.25
NC_035086.1	34655095	.	A	G	.	.	MAF_INRAE=3.797;MAF_USDA=16.393
NC_035086.1	34655111	.	G	T	.	.	MAF_INRAE=39.873;MAF_USDA=38.824
NC_035086.1	34655122	.	A	T	.	.	MAF_INRAE=31.646;MAF_USDA=20.588
NC_035086.1	34655124	.	C	A	.	.	MAF_INRAE=5.263;MAF_USDA=10.588
NC_035086.1	34655167	.	A	C	.	.	MAF_USDA=2.459
NC_035086.1	34655214	.	C	T	.	.	MAF_INRAE=10.526;MAF_USDA=20.588
NC_035086.1	34655215	.	A	T	.	.	MAF_USDA=2.459
NC_035086.1	34655246	.	C	G	.	.	MAF_INRAE=26.582;MAF_USDA=8.235
NC_035086.1	34655253	.	T	G	.	.	MAF_USDA=1.639
NC_035086.1	34655497	.	G	A	.	.	MAF_USDA=2.459
NC_035086.1	34655599	.	G	T	.	.	MAF_INRAE=36.076;MAF_USDA=45.882
NC_035086.1	34655609	.	C	A	.	.	MAF_INRAE=40.506;MAF_USDA=38.235
NC_035086.1	34655654	.	C	T	.	.	MAF_USDA=1.639
NC_035086.1	34655702	.	A	G	.	.	MAF_INRAE=39.873;MAF_USDA=38.235
NC_035086.1	34655853	.	G	A	.	.	MAF_USDA=1.639
NC_035086.1	34655943	.	T	G	.	.	MAF_INRAE=39.241;MAF_USDA=40.0
NC_035086.1	34655945	.	G	T	.	.	MAF_INRAE=10.759;MAF_USDA=2.353
NC_035086.1	34656086	.	G	A	.	.	MAF_INRAE=41.139;MAF_USDA=40.476
NC_035086.1	34656152	.	A	G	.	.	MAF_INRAE=13.291;MAF_USDA=4.118
NC_035086.1	34656193	.	G	A	.	.	MAF_USDA=1.639
NC_035086.1	34656213	.	C	T	.	.	MAF_INRAE=27.215;MAF_USDA=8.824
NC_035086.1	34656228	.	C	T	.	.	MAF_USDA=1.639
NC_035086.1	34656239	.	G	T	.	.	MAF_INRAE=27.215;MAF_USDA=8.824
NC_035086.1	34656258	.	A	T	.	.	MAF_INRAE=1.667;MAF_USDA=7.377
NC_035086.1	34656279	.	C	G	.	.	MAF_INRAE=7.5;MAF_USDA=11.765
NC_035086.1	34656348	.	C	T	.	.	MAF_INRAE=18.354;MAF_USDA=3.529
NC_035086.1	34656378	.	G	C	.	.	MAF_INRAE=18.354;MAF_USDA=3.529
NC_035086.1	34656465	.	T	A	.	.	MAF_INRAE=36.076;MAF_USDA=47.647
NC_035086.1	34656496	.	T	C	.	.	MAF_INRAE=7.5;MAF_USDA=11.765
NC_035086.1	34656533	.	C	A	.	.	MAF_USDA=2.459
NC_035086.1	34656559	.	G	T	.	.	MAF_USDA=1.639
NC_035086.1	34656593	.	T	G	.	.	MAF_USDA=3.529
NC_035086.1	34656611	.	A	G	.	.	MAF_INRAE=41.139;MAF_USDA=40.588
NC_035086.1	34656733	.	T	G	.	.	MAF_INRAE=12.658;MAF_USDA=3.529
NC_035086.1	34656734	.	A	G	.	.	MAF_INRAE=3.797
NC_035086.1	34656743	.	A	T	.	.	MAF_INRAE=38.333;MAF_USDA=38.095
NC_035086.1	34656784	.	T	C	.	.	MAF_INRAE=37.5;MAF_USDA=48.81
NC_035086.1	34656819	.	C	A	.	.	MAF_USDA=2.083
NC_035086.1	34656887	.	T	A	.	.	MAF_USDA=33.333
NC_035086.1	34656898	.	A	G	.	.	MAF_INRAE=49.167;MAF_USDA=47.917
NC_035086.1	34656936	.	G	A	.	.	MAF_INRAE=6.667;MAF_USDA=29.167
NC_035086.1	34657005	.	C	T	.	.	MAF_INRAE=5.263
NC_035086.1	34657046	.	G	A	.	.	MAF_INRAE=5.263;MAF_USDA=8.333
NC_035086.1	34657284	.	T	G	.	.	MAF_USDA=1.176
NC_035086.1	34657300	.	C	T	.	.	MAF_USDA=1.639
NC_035086.1	34657307	.	G	A	.	.	MAF_USDA=2.353
NC_035086.1	34657352	.	A	C	.	.	MAF_USDA=6.557
NC_035086.1	34657609	.	G	A	.	.	MAF_USDA=18.75
NC_035086.1	34658001	.	G	T	.	.	MAF_USDA=10.417
NC_035086.1	34658169	.	G	A	.	.	MAF_USDA=2.459
NC_035086.1	34658199	.	C	T	.	.	MAF_USDA=8.824
NC_035086.1	34658207	.	G	A	.	.	MAF_USDA=15.882
NC_035086.1	34658273	.	C	A	.	.	MAF_USDA=14.167
NC_035086.1	34658299	.	T	A	.	.	MAF_INRAE=10.833
NC_035086.1	34658315	.	T	C	.	.	MAF_USDA=1.639
NC_035086.1	34658348	.	G	A	.	.	MAF_USDA=2.459
NC_035086.1	34658438	.	A	T	.	.	MAF_INRAE=39.873;MAF_USDA=41.765
NC_035086.1	34658455	.	G	T	.	.	MAF_INRAE=5.263;MAF_USDA=10.588
NC_035086.1	34658622	.	G	T	.	.	MAF_USDA=3.529
NC_035086.1	34658714	.	G	A	.	.	MAF_INRAE=5.833
NC_035086.1	34658796	.	A	C	.	.	MAF_USDA=1.639
NC_035086.1	34658913	.	T	C	.	.	MAF_INRAE=39.873;MAF_USDA=39.412
NC_035086.1	34659001	.	C	T	.	.	MAF_INRAE=5.263;MAF_USDA=10.588
NC_035086.1	34659053	.	A	G	.	.	MAF_INRAE=15.823;MAF_USDA=2.941
NC_035086.1	34659324	.	C	A	.	.	MAF_USDA=1.639
NC_035086.1	34660009	.	G	A	.	.	MAF_INRAE=18.354;MAF_USDA=7.059
NC_035086.1	34660056	.	C	G	.	.	MAF_INRAE=27.215;MAF_USDA=8.824
NC_035086.1	34660133	.	G	T	.	.	MAF_INRAE=10.759;MAF_USDA=6.471
NC_035086.1	34660183	.	C	A	.	.	MAF_INRAE=5.263;MAF_USDA=10.588
NC_035086.1	34660220	.	G	C	.	.	MAF_INRAE=27.215;MAF_USDA=8.824
NC_035086.1	34660244	.	T	C	.	.	MAF_USDA=1.639
NC_035086.1	34660352	.	C	A	.	.	MAF_USDA=2.459
NC_035086.1	34660476	.	G	C	.	.	MAF_INRAE=13.291;MAF_USDA=4.118
NC_035086.1	34660496	.	C	T	.	.	MAF_USDA=2.459
NC_035086.1	34660527	.	G	T	.	.	MAF_USDA=1.639
NC_035086.1	34660558	.	C	G	.	.	MAF_INRAE=2.5
NC_035086.1	34660666	.	A	G	.	.	MAF_USDA=1.639
NC_035086.1	34660670	.	C	T	.	.	MAF_USDA=1.639
NC_035086.1	34660811	.	A	G	.	.	MAF_USDA=1.639
NC_035086.1	34660879	.	T	G	.	.	MAF_INRAE=12.025;MAF_USDA=18.235
NC_035086.1	34660881	.	T	G	.	.	MAF_INRAE=9.167;MAF_USDA=14.706
NC_035086.1	34660928	.	G	T	.	.	MAF_USDA=3.571
NC_035086.1	34660935	.	C	A	.	.	MAF_INRAE=3.797;MAF_USDA=3.333
NC_035086.1	34660985	.	T	A	.	.	MAF_USDA=2.459
NC_035086.1	34661010	.	T	A	.	.	MAF_INRAE=6.667;MAF_USDA=12.353
NC_035086.1	34661179	.	G	A	.	.	MAF_USDA=1.639
NC_035086.1	34661456	.	C	A	.	.	MAF_USDA=2.459
NC_035086.1	34661467	.	C	G	.	.	MAF_USDA=2.083
NC_035086.1	34661474	.	A	T	.	.	MAF_INRAE=13.924;MAF_USDA=10.656
NC_035086.1	34661496	.	A	C	.	.	MAF_INRAE=2.5;MAF_USDA=2.459
NC_035086.1	34661522	.	A	T	.	.	MAF_USDA=4.167
NC_035086.1	34661563	.	A	T	.	.	MAF_USDA=2.083
NC_035086.1	34661639	.	G	T	.	.	MAF_INRAE=13.924;MAF_USDA=3.529
NC_035086.1	34661776	.	T	A	.	.	MAF_USDA=4.167
NC_035086.1	34661789	.	G	A	.	.	MAF_USDA=4.167
NC_035086.1	34661812	.	C	T	.	.	MAF_USDA=4.098
NC_035086.1	34662018	.	A	G	.	.	MAF_INRAE=3.333
NC_035086.1	34662173	.	G	T	.	.	MAF_INRAE=1.667;MAF_USDA=4.098
NC_035086.1	34662204	.	A	C	.	.	MAF_USDA=3.279
NC_035086.1	34662227	.	A	T	.	.	MAF_INRAE=2.5;MAF_USDA=2.459
NC_035086.1	34662240	.	C	T	.	.	MAF_USDA=1.639
NC_035086.1	34662291	.	T	C	.	.	MAF_INRAE=27.215;MAF_USDA=8.235
NC_035086.1	34662518	.	G	C	.	.	MAF_INRAE=10.127;MAF_USDA=2.353
NC_035086.1	34662583	.	T	C	.	.	MAF_USDA=2.353
NC_035086.1	34662684	.	A	T	.	.	MAF_USDA=6.471
NC_035086.1	34662694	.	T	G	.	.	MAF_INRAE=16.456;MAF_USDA=7.647
NC_035086.1	34662722	.	T	A	.	.	MAF_INRAE=10.0;MAF_USDA=6.25
NC_035086.1	34662774	.	C	A	.	.	MAF_USDA=5.738
NC_035086.1	34662787	.	A	G	.	.	MAF_INRAE=27.215;MAF_USDA=8.235
NC_035086.1	34662790	.	G	T	.	.	MAF_USDA=10.0
NC_035086.1	34662813	.	A	G	.	.	MAF_INRAE=27.215;MAF_USDA=6.471
NC_035086.1	34662941	.	G	A	.	.	MAF_INRAE=31.013;MAF_USDA=35.882
NC_035086.1	34662964	.	C	T	.	.	MAF_USDA=3.279
NC_035086.1	34663086	.	T	C	.	.	MAF_USDA=1.639
NC_035086.1	34663107	.	C	A	.	.	MAF_INRAE=48.101;MAF_USDA=24.118
NC_035086.1	34663115	.	T	C	.	.	MAF_INRAE=7.5;MAF_USDA=12.941
NC_035086.1	34663159	.	T	G	.	.	MAF_INRAE=30.38;MAF_USDA=19.672
NC_035086.1	34663261	.	G	A	.	.	MAF_USDA=2.083
NC_035086.1	34663290	.	G	T	.	.	MAF_USDA=2.459
NC_035086.1	34663459	.	T	G	.	.	MAF_INRAE=5.263
NC_035086.1	34663464	.	A	T	.	.	MAF_INRAE=18.987;MAF_USDA=23.529
NC_035086.1	34663521	.	T	G	.	.	MAF_USDA=10.656
NC_035086.1	34663530	.	T	C	.	.	MAF_USDA=4.118
NC_035086.1	34663602	.	A	C	.	.	MAF_USDA=1.639
NC_035086.1	34663616	.	G	T	.	.	MAF_INRAE=7.5;MAF_USDA=11.31
NC_035086.1	34663638	.	G	A	.	.	MAF_USDA=4.918
NC_035086.1	34663648	.	A	G	.	.	MAF_INRAE=2.5;MAF_USDA=1.639
NC_035086.1	34663680	.	A	C	.	.	MAF_INRAE=44.304;MAF_USDA=23.529
NC_035086.1	34663688	.	A	G	.	.	MAF_INRAE=10.759;MAF_USDA=2.941
NC_035086.1	34663716	.	T	A	.	.	MAF_INRAE=18.354;MAF_USDA=7.377
NC_035086.1	34663738	.	A	G	.	.	MAF_USDA=6.557
NC_035086.1	34663900	.	T	A	.	.	MAF_USDA=14.583
NC_035086.1	34663901	.	T	A	.	.	MAF_USDA=14.583
NC_035086.1	34663902	.	C	G,A	.	.	MAF_INRAE=24.167;MAF_USDA=14.583
NC_035086.1	34663903	.	T	C	.	.	MAF_USDA=14.583
NC_035086.1	34664037	.	C	T	.	.	MAF_INRAE=7.5;MAF_USDA=5.738
NC_035086.1	34664068	.	C	A	.	.	MAF_INRAE=18.354;MAF_USDA=31.967
NC_035086.1	34664259	.	A	G	.	.	MAF_INRAE=13.924;MAF_USDA=4.118
NC_035086.1	34664293	.	G	A	.	.	MAF_USDA=4.098
NC_035086.1	34664312	.	A	T	.	.	MAF_INRAE=20.253;MAF_USDA=45.833
NC_035086.1	34664335	.	C	T	.	.	MAF_INRAE=37.5;MAF_USDA=29.412
NC_035086.1	34664339	.	G	C	.	.	MAF_USDA=3.279
NC_035086.1	34664350	.	C	A	.	.	MAF_USDA=3.279
NC_035086.1	34664351	.	G	T	.	.	MAF_INRAE=3.333
NC_035086.1	34664358	.	C	T	.	.	MAF_USDA=2.459
NC_035086.1	34664399	.	T	A	.	.	MAF_USDA=2.459
NC_035086.1	34664402	.	C	A	.	.	MAF_USDA=2.459
NC_035086.1	34664404	.	G	T	.	.	MAF_USDA=2.459
NC_035086.1	34664412	.	T	A	.	.	MAF_USDA=4.098
NC_035086.1	34664415	.	G	A	.	.	MAF_INRAE=20.886;MAF_USDA=35.882
NC_035086.1	34664451	.	G	T	.	.	MAF_USDA=2.459
NC_035086.1	34664523	.	G	A	.	.	MAF_INRAE=5.263;MAF_USDA=10.0
NC_035086.1	34664567	.	A	G	.	.	MAF_INRAE=20.253;MAF_USDA=34.706
NC_035086.1	34664568	.	C	T	.	.	MAF_INRAE=21.667;MAF_USDA=34.706
NC_035086.1	34664582	.	C	T	.	.	MAF_INRAE=38.608;MAF_USDA=30.0
NC_035086.1	34664622	.	C	T	.	.	MAF_INRAE=16.456
NC_035086.1	34664694	.	C	T	.	.	MAF_USDA=10.0
NC_035086.1	34664707	.	C	A	.	.	MAF_USDA=3.279
NC_035086.1	34664708	.	T	C	.	.	MAF_USDA=2.459
NC_035086.1	34664747	.	G	T	.	.	MAF_INRAE=2.5;MAF_USDA=1.639
NC_035086.1	34664810	.	C	T	.	.	MAF_INRAE=16.456;MAF_USDA=1.639
NC_035086.1	34664836	.	T	C	.	.	MAF_INRAE=38.608;MAF_USDA=30.588
NC_035086.1	34664855	.	T	C	.	.	MAF_INRAE=39.241;MAF_USDA=31.176
NC_035086.1	34664860	.	A	T	.	.	MAF_USDA=10.588
NC_035086.1	34664945	.	G	T	.	.	MAF_INRAE=16.667;MAF_USDA=3.279
NC_035086.1	34664967	.	G	C	.	.	MAF_INRAE=18.354;MAF_USDA=23.529
NC_035086.1	34664997	.	G	A	.	.	MAF_INRAE=16.456;MAF_USDA=3.279
NC_035086.1	34665861	.	G	T	.	.	MAF_USDA=4.762
NC_035086.1	34665875	.	G	T	.	.	MAF_USDA=10.656
NC_035086.1	34665884	.	T	A	.	.	MAF_INRAE=10.759;MAF_USDA=4.167
NC_035086.1	34665915	.	C	A	.	.	MAF_USDA=2.459
NC_035086.1	34665945	.	C	A	.	.	MAF_INRAE=20.253;MAF_USDA=36.471
NC_035086.1	34665953	.	A	G	.	.	MAF_USDA=13.934
NC_035086.1	34665956	.	C	A	.	.	MAF_USDA=4.098
NC_035086.1	34665966	.	T	G	.	.	MAF_USDA=2.459
NC_035086.1	34665982	.	A	C	.	.	MAF_USDA=2.459
NC_035086.1	34665985	.	T	A	.	.	MAF_USDA=3.279
NC_035086.1	34665986	.	A	G	.	.	MAF_INRAE=20.253;MAF_USDA=23.529
NC_035086.1	34665999	.	C	G	.	.	MAF_USDA=8.197
NC_035086.1	34666063	.	G	A	.	.	MAF_USDA=6.557
NC_035086.1	34666188	.	T	A	.	.	MAF_USDA=11.176
NC_035086.1	34666189	.	T	C	.	.	MAF_INRAE=39.241;MAF_USDA=30.0
NC_035086.1	34666215	.	G	A	.	.	MAF_INRAE=20.886;MAF_USDA=35.882
NC_035086.1	34666227	.	G	T	.	.	MAF_INRAE=38.608;MAF_USDA=30.588
NC_035086.1	34666335	.	A	C	.	.	MAF_USDA=1.639
NC_035086.1	34666411	.	C	T	.	.	MAF_INRAE=38.608;MAF_USDA=29.412
NC_035086.1	34666462	.	C	T	.	.	MAF_USDA=10.588
NC_035086.1	34666465	.	A	G	.	.	MAF_INRAE=38.608;MAF_USDA=30.0
NC_035086.1	34666481	.	G	A	.	.	MAF_USDA=2.083
NC_035086.1	34666485	.	G	A	.	.	MAF_INRAE=38.608;MAF_USDA=28.235
NC_035086.1	34666510	.	C	T	.	.	MAF_USDA=3.279
NC_035086.1	34666532	.	A	G	.	.	MAF_USDA=2.459
NC_035086.1	34666684	.	A	G	.	.	MAF_INRAE=39.241;MAF_USDA=39.412
NC_035086.1	34666743	.	G	T	.	.	MAF_INRAE=38.608;MAF_USDA=29.412
NC_035086.1	34666777	.	C	A	.	.	MAF_INRAE=20.253;MAF_USDA=23.529
NC_035086.1	34666780	.	G	A	.	.	MAF_INRAE=38.608;MAF_USDA=41.176
NC_035086.1	34666807	.	T	A	.	.	MAF_USDA=2.459
NC_035086.1	34666825	.	C	A	.	.	MAF_USDA=9.412
NC_035086.1	34666868	.	A	G	.	.	MAF_USDA=13.529
NC_035086.1	34666897	.	A	C	.	.	MAF_INRAE=3.333
NC_035086.1	34666901	.	A	C	.	.	MAF_INRAE=38.608;MAF_USDA=29.412
NC_035086.1	34666909	.	C	T	.	.	MAF_USDA=1.639
NC_035086.1	34666971	.	T	C	.	.	MAF_INRAE=37.975;MAF_USDA=45.882
NC_035086.1	34667148	.	T	C	.	.	MAF_INRAE=19.62;MAF_USDA=26.471
NC_035086.1	34667153	.	T	C	.	.	MAF_USDA=7.647
NC_035086.1	34667160	.	A	G	.	.	MAF_INRAE=39.241;MAF_USDA=23.529
NC_035086.1	34667161	.	A	G	.	.	MAF_USDA=12.295
NC_035086.1	34667249	.	G	T	.	.	MAF_USDA=2.459
NC_035086.1	34667251	.	C	T	.	.	MAF_USDA=4.918
NC_035086.1	34667285	.	A	T	.	.	MAF_INRAE=50.0;MAF_USDA=25.882
NC_035086.1	34667466	.	G	C	.	.	MAF_USDA=3.279
NC_035086.1	34667473	.	C	T	.	.	MAF_INRAE=49.367;MAF_USDA=25.882
NC_035086.1	34667483	.	G	A	.	.	MAF_INRAE=10.759;MAF_USDA=41.765
NC_035086.1	34667501	.	T	G	.	.	MAF_INRAE=49.367;MAF_USDA=24.706
NC_035086.1	34667508	.	C	T	.	.	MAF_USDA=11.475
NC_035086.1	34667527	.	C	T	.	.	MAF_USDA=2.5
NC_035086.1	34667535	.	G	C	.	.	MAF_INRAE=10.759;MAF_USDA=5.294
NC_035086.1	34667594	.	C	A	.	.	MAF_USDA=1.639
NC_035086.1	34667651	.	T	A	.	.	MAF_INRAE=20.253;MAF_USDA=22.353
NC_035086.1	34667719	.	G	A	.	.	MAF_INRAE=7.5;MAF_USDA=7.059
NC_035086.1	34667785	.	C	A	.	.	MAF_INRAE=8.861;MAF_USDA=3.529
NC_035086.1	34667807	.	G	A	.	.	MAF_USDA=4.167
NC_035086.1	34668152	.	G	A	.	.	MAF_INRAE=18.987;MAF_USDA=12.941
NC_035086.1	34668162	.	T	C	.	.	MAF_INRAE=5.263;MAF_USDA=8.333
NC_035086.1	34668201	.	A	C	.	.	MAF_USDA=4.098
NC_035086.1	34668268	.	T	C	.	.	MAF_INRAE=31.013;MAF_USDA=36.471
NC_035086.1	34668306	.	C	T	.	.	MAF_INRAE=18.987;MAF_USDA=12.941
NC_035086.1	34668347	.	G	A	.	.	MAF_INRAE=10.759;MAF_USDA=40.588
NC_035086.1	34668364	.	A	C	.	.	MAF_INRAE=1.667
NC_035086.1	34668379	.	G	A	.	.	MAF_INRAE=10.759;MAF_USDA=42.941
NC_035086.1	34668391	.	C	A	.	.	MAF_INRAE=29.747;MAF_USDA=27.647
NC_035086.1	34668412	.	G	A	.	.	MAF_USDA=12.353
NC_035086.1	34668414	.	G	A	.	.	MAF_INRAE=20.253;MAF_USDA=22.941
NC_035086.1	34668415	.	G	A	.	.	MAF_USDA=4.098
NC_035086.1	34668436	.	T	A	.	.	MAF_INRAE=1.667
NC_035086.1	34668460	.	G	T	.	.	MAF_INRAE=20.253;MAF_USDA=39.583
NC_035086.1	34668474	.	G	T	.	.	MAF_USDA=2.459
NC_035086.1	34668475	.	A	T	.	.	MAF_USDA=10.0
NC_035086.1	34668482	.	T	G	.	.	MAF_INRAE=5.0;MAF_USDA=29.167
NC_035086.1	34668485	.	A	T	.	.	MAF_INRAE=30.0;MAF_USDA=45.833
NC_035086.1	34668517	.	T	A	.	.	MAF_INRAE=9.494;MAF_USDA=3.529
NC_035086.1	34668522	.	G	T	.	.	MAF_INRAE=20.253;MAF_USDA=45.833
NC_035086.1	34668535	.	A	G	.	.	MAF_USDA=11.31
NC_035086.1	34668556	.	T	G	.	.	MAF_USDA=8.333
NC_035086.1	34668627	.	A	G	.	.	MAF_INRAE=10.759;MAF_USDA=43.452
NC_035086.1	34668712	.	G	A	.	.	MAF_INRAE=3.333
NC_035086.1	34668821	.	G	C	.	.	MAF_USDA=2.381
NC_035086.1	34668834	.	C	A	.	.	MAF_USDA=1.667
NC_035086.1	34668859	.	C	T	.	.	MAF_USDA=3.39
NC_035086.1	34668906	.	T	C	.	.	MAF_USDA=1.695
NC_035086.1	34668908	.	A	G	.	.	MAF_USDA=9.167
NC_035086.1	34668924	.	A	C	.	.	MAF_USDA=6.667
NC_035086.1	34668929	.	T	G	.	.	MAF_USDA=1.667
NC_035086.1	34668945	.	C	T	.	.	MAF_USDA=8.333
NC_035086.1	34668946	.	G	A	.	.	MAF_USDA=4.167
NC_035086.1	34668955	.	T	A	.	.	MAF_USDA=9.167
NC_035086.1	34668966	.	G	T	.	.	MAF_INRAE=15.19;MAF_USDA=14.286
NC_035086.1	34668976	.	A	G	.	.	MAF_INRAE=1.667;MAF_USDA=13.333
NC_035086.1	34668982	.	C	T	.	.	MAF_USDA=2.083
NC_035086.1	34668986	.	G	A	.	.	MAF_USDA=10.833
NC_035086.1	34668991	.	C	T	.	.	MAF_INRAE=10.0;MAF_USDA=4.167
NC_035086.1	34668997	.	C	G	.	.	MAF_USDA=13.333
NC_035086.1	34668998	.	G	T	.	.	MAF_INRAE=1.667;MAF_USDA=23.81
NC_035086.1	34668999	.	G	A	.	.	MAF_INRAE=9.167;MAF_USDA=33.929
NC_035086.1	34669015	.	G	T	.	.	MAF_INRAE=9.167;MAF_USDA=31.765
NC_035086.1	34669018	.	G	A	.	.	MAF_INRAE=9.167;MAF_USDA=2.941
NC_035086.1	34669071	.	A	C	.	.	MAF_INRAE=3.333;MAF_USDA=12.5
NC_035086.1	34669075	.	T	C	.	.	MAF_INRAE=4.167;MAF_USDA=18.75
NC_035086.1	34669078	.	T	C	.	.	MAF_USDA=8.333
NC_035086.1	34669080	.	G	T	.	.	MAF_INRAE=4.167;MAF_USDA=15.574
NC_035086.1	34669081	.	A	G	.	.	MAF_INRAE=9.167;MAF_USDA=2.941
NC_035086.1	34669085	.	C	T	.	.	MAF_INRAE=4.167
NC_035086.1	34669096	.	C	T	.	.	MAF_USDA=1.639
NC_035086.1	34669098	.	G	A	.	.	MAF_USDA=3.279
NC_035086.1	34669144	.	C	T	.	.	MAF_USDA=15.574
NC_035086.1	34669194	.	C	T	.	.	MAF_USDA=2.459
NC_035086.1	34669195	.	C	G	.	.	MAF_USDA=7.377
NC_035086.1	34669219	.	G	A	.	.	MAF_INRAE=19.62;MAF_USDA=43.75
NC_035086.1	34669220	.	C	T	.	.	MAF_INRAE=9.167;MAF_USDA=16.667
NC_035086.1	34669229	.	C	T	.	.	MAF_INRAE=9.167;MAF_USDA=25.882
NC_035086.1	34669234	.	C	T	.	.	MAF_INRAE=9.167;MAF_USDA=25.294
NC_035086.1	34669235	.	T	C	.	.	MAF_USDA=2.459
NC_035086.1	34669349	.	G	A	.	.	MAF_INRAE=5.263;MAF_USDA=10.0
NC_035086.1	34669359	.	G	A	.	.	MAF_INRAE=5.263
NC_035086.1	34669373	.	T	A	.	.	MAF_USDA=4.167
NC_035086.1	34669396	.	G	A	.	.	MAF_USDA=10.0
NC_035086.1	34669494	.	G	A	.	.	MAF_INRAE=2.5
NC_035086.1	34669497	.	T	C	.	.	MAF_INRAE=10.759;MAF_USDA=29.167
NC_035086.1	34669534	.	A	C	.	.	MAF_INRAE=20.253;MAF_USDA=22.353
NC_035086.1	34669574	.	T	A	.	.	MAF_INRAE=15.833
NC_035086.1	34669577	.	C	T	.	.	MAF_USDA=3.279
NC_035086.1	34669582	.	C	A	.	.	MAF_USDA=1.176
NC_035086.1	34669589	.	G	A	.	.	MAF_INRAE=15.823
NC_035086.1	34669649	.	G	T	.	.	MAF_USDA=4.918
NC_035086.1	34669661	.	C	A	.	.	MAF_USDA=18.75
NC_035086.1	34669674	.	A	G	.	.	MAF_USDA=7.377
NC_035086.1	34669686	.	A	G	.	.	MAF_INRAE=1.667;MAF_USDA=18.852
NC_035086.1	34669695	.	A	G	.	.	MAF_INRAE=2.5
NC_035086.1	34669696	.	C	T	.	.	MAF_INRAE=2.5
NC_035086.1	34669698	.	C	G	.	.	MAF_INRAE=21.667;MAF_USDA=19.412
NC_035086.1	34669704	.	C	T	.	.	MAF_INRAE=2.5
NC_035086.1	34669722	.	C	T	.	.	MAF_INRAE=9.494;MAF_USDA=30.588
NC_035086.1	34669728	.	G	A	.	.	MAF_INRAE=3.333
NC_035086.1	34669731	.	T	G	.	.	MAF_USDA=4.918
NC_035086.1	34669764	.	G	T	.	.	MAF_INRAE=20.833
NC_035086.1	34669797	.	C	T	.	.	MAF_USDA=4.098
NC_035086.1	34669798	.	A	G	.	.	MAF_USDA=7.647
NC_035086.1	34669831	.	A	G	.	.	MAF_USDA=2.353
NC_035086.1	34669836	.	A	G	.	.	MAF_USDA=4.918
NC_035086.1	34669861	.	T	A	.	.	MAF_INRAE=10.759;MAF_USDA=27.083
NC_035086.1	34669992	.	T	G	.	.	MAF_USDA=10.417
NC_035086.1	34669993	.	T	G	.	.	MAF_USDA=10.417
NC_035086.1	34670093	.	A	G	.	.	MAF_USDA=32.609
NC_035086.1	34670111	.	G	A	.	.	MAF_USDA=45.833
NC_035086.1	34670122	.	C	T	.	.	MAF_USDA=10.417
NC_035086.1	34670144	.	T	G	.	.	MAF_USDA=35.417
NC_035086.1	34670179	.	G	A	.	.	MAF_USDA=32.609
NC_035086.1	34670185	.	C	G	.	.	MAF_USDA=10.87
NC_035086.1	34670238	.	T	A	.	.	MAF_INRAE=25.949
NC_035086.1	34670272	.	T	A	.	.	MAF_INRAE=22.785;MAF_USDA=23.529
NC_035086.1	34670297	.	C	T	.	.	MAF_INRAE=7.5;MAF_USDA=7.059
NC_035086.1	34670306	.	G	T	.	.	MAF_USDA=1.639
NC_035086.1	34670321	.	T	G	.	.	MAF_INRAE=31.646;MAF_USDA=33.529
NC_035086.1	34670325	.	T	C	.	.	MAF_USDA=1.639
NC_035086.1	34670328	.	G	A	.	.	MAF_USDA=1.639
NC_035086.1	34670419	.	A	T	.	.	MAF_INRAE=18.987;MAF_USDA=11.667
NC_035086.1	34670425	.	A	T	.	.	MAF_INRAE=48.333;MAF_USDA=41.667
NC_035086.1	34670452	.	T	C	.	.	MAF_INRAE=46.203;MAF_USDA=40.0
NC_035086.1	34670500	.	C	T	.	.	MAF_USDA=9.412
NC_035086.1	34670507	.	T	A	.	.	MAF_USDA=1.639
NC_035086.1	34670526	.	G	T	.	.	MAF_USDA=4.706
NC_035086.1	34670612	.	C	A	.	.	MAF_USDA=3.279
NC_035086.1	34670629	.	G	T	.	.	MAF_USDA=3.279
NC_035086.1	34670713	.	A	C	.	.	MAF_USDA=1.765
NC_035086.1	34670716	.	G	T	.	.	MAF_USDA=4.167
NC_035086.1	34670723	.	T	C	.	.	MAF_USDA=10.656
NC_035086.1	34670750	.	T	C	.	.	MAF_INRAE=10.127;MAF_USDA=6.25
NC_035086.1	34670763	.	C	A	.	.	MAF_INRAE=20.253;MAF_USDA=24.118
NC_035086.1	34670783	.	C	T	.	.	MAF_INRAE=20.253;MAF_USDA=24.118
NC_035086.1	34670785	.	T	C	.	.	MAF_INRAE=21.667;MAF_USDA=12.941
NC_035086.1	34670875	.	A	G	.	.	MAF_USDA=11.475
NC_035086.1	34670898	.	T	C	.	.	MAF_USDA=2.459
NC_035086.1	34670932	.	C	G	.	.	MAF_INRAE=20.253;MAF_USDA=24.118
NC_035086.1	34670987	.	A	C	.	.	MAF_USDA=11.475
NC_035086.1	34671053	.	C	A	.	.	MAF_INRAE=13.924;MAF_USDA=4.706
NC_035086.1	34671082	.	C	T	.	.	MAF_INRAE=16.456;MAF_USDA=2.459
NC_035086.1	34671153	.	C	G,T	.	.	MAF_INRAE=2.5;MAF_USDA=1.639
NC_035086.1	34671156	.	C	G	.	.	MAF_INRAE=2.5;MAF_USDA=2.459
NC_035086.1	34671158	.	C	A	.	.	MAF_USDA=2.459
NC_035086.1	34671252	.	A	G	.	.	MAF_USDA=5.294
NC_035086.1	34671349	.	T	A	.	.	MAF_USDA=6.557
NC_035086.1	34671370	.	C	T	.	.	MAF_INRAE=5.263;MAF_USDA=4.167
NC_035086.1	34671435	.	G	T	.	.	MAF_USDA=6.557
NC_035086.1	34671452	.	G	C	.	.	MAF_INRAE=18.987;MAF_USDA=19.412
NC_035086.1	34671484	.	T	C	.	.	MAF_INRAE=15.833;MAF_USDA=9.016
NC_035086.1	34671495	.	T	C	.	.	MAF_USDA=1.639
NC_035086.1	34671508	.	G	A	.	.	MAF_INRAE=15.833;MAF_USDA=48.235
NC_035086.1	34671532	.	A	G	.	.	MAF_INRAE=28.481;MAF_USDA=30.0
NC_035086.1	34671537	.	G	A	.	.	MAF_USDA=14.118
NC_035086.1	34671543	.	C	G	.	.	MAF_INRAE=15.789;MAF_USDA=31.765
NC_035086.1	34671567	.	T	A	.	.	MAF_USDA=40.588
NC_035086.1	34671588	.	G	A	.	.	MAF_USDA=2.459
NC_035086.1	34671598	.	A	T	.	.	MAF_INRAE=21.519;MAF_USDA=7.059
NC_035086.1	34671599	.	T	A	.	.	MAF_INRAE=48.333;MAF_USDA=17.059
NC_035086.1	34671605	.	G	A	.	.	MAF_USDA=42.353
NC_035086.1	34671665	.	G	A	.	.	MAF_USDA=22.917
NC_035086.1	34671790	.	G	A	.	.	MAF_INRAE=18.354;MAF_USDA=8.197
NC_035086.1	34671820	.	C	G	.	.	MAF_INRAE=2.5
NC_035086.1	34671824	.	G	C	.	.	MAF_INRAE=18.354;MAF_USDA=48.235
NC_035086.1	34671846	.	A	C	.	.	MAF_USDA=1.639
NC_035086.1	34671854	.	A	G	.	.	MAF_INRAE=18.354;MAF_USDA=47.059
NC_035086.1	34671884	.	T	G	.	.	MAF_USDA=4.918
NC_035086.1	34671938	.	T	C	.	.	MAF_USDA=7.647
NC_035086.1	34671958	.	C	A	.	.	MAF_USDA=3.529
NC_035086.1	34671991	.	T	G	.	.	MAF_USDA=9.016
NC_035086.1	34672024	.	G	T	.	.	MAF_USDA=8.197
NC_035086.1	34672071	.	T	C	.	.	MAF_INRAE=18.987;MAF_USDA=40.0
NC_035086.1	34672072	.	G	A	.	.	MAF_INRAE=8.333;MAF_USDA=5.882
NC_035086.1	34672080	.	G	C	.	.	MAF_USDA=3.279
NC_035086.1	34672132	.	C	T	.	.	MAF_USDA=2.083
NC_035086.1	34672177	.	G	T	.	.	MAF_USDA=17.647
NC_035086.1	34672208	.	G	A	.	.	MAF_USDA=9.016
NC_035086.1	34672237	.	A	C	.	.	MAF_USDA=8.197
NC_035086.1	34672323	.	T	A	.	.	MAF_INRAE=16.456;MAF_USDA=2.459
NC_035086.1	34672354	.	C	G	.	.	MAF_INRAE=20.253;MAF_USDA=32.941
NC_035086.1	34672473	.	T	G	.	.	MAF_INRAE=20.253;MAF_USDA=34.118
NC_035086.1	34672531	.	T	C	.	.	MAF_INRAE=20.253;MAF_USDA=32.353
NC_035086.1	34672564	.	G	A	.	.	MAF_USDA=2.459
NC_035086.1	34672588	.	G	A	.	.	MAF_INRAE=18.354;MAF_USDA=8.197
NC_035086.1	34672589	.	A	C	.	.	MAF_USDA=3.279
NC_035086.1	34672676	.	G	A	.	.	MAF_INRAE=7.5;MAF_USDA=1.667
NC_035086.1	34672745	.	G	T	.	.	MAF_INRAE=19.62;MAF_USDA=32.353
NC_035086.1	34672883	.	C	G	.	.	MAF_USDA=5.294
NC_035086.1	34672903	.	T	G	.	.	MAF_USDA=30.588
NC_035086.1	34672904	.	C	A	.	.	MAF_USDA=32.353
NC_035086.1	34672905	.	A	T	.	.	MAF_USDA=32.353
NC_035086.1	34673056	.	G	T	.	.	MAF_USDA=4.167
NC_035086.1	34673097	.	T	C	.	.	MAF_USDA=4.167
NC_035086.1	34673113	.	T	A	.	.	MAF_USDA=3.279
NC_035086.1	34673204	.	A	C	.	.	MAF_INRAE=19.62;MAF_USDA=30.588
NC_035086.1	34673341	.	T	C	.	.	MAF_INRAE=20.253;MAF_USDA=32.353
NC_035086.1	34673345	.	G	A	.	.	MAF_USDA=2.083
NC_035086.1	34673381	.	A	T	.	.	MAF_USDA=6.557
NC_035086.1	34673382	.	T	A	.	.	MAF_INRAE=20.253;MAF_USDA=34.118
NC_035086.1	34673385	.	G	T	.	.	MAF_INRAE=17.722;MAF_USDA=7.377
NC_035086.1	34673394	.	T	A	.	.	MAF_INRAE=2.5;MAF_USDA=1.639
NC_035086.1	34673406	.	G	T	.	.	MAF_USDA=31.765
NC_035086.1	34673407	.	T	G	.	.	MAF_USDA=2.941
NC_035086.1	34673411	.	T	A	.	.	MAF_USDA=21.176
NC_035086.1	34673441	.	G	A	.	.	MAF_INRAE=20.253;MAF_USDA=31.765
NC_035086.1	34673540	.	G	A	.	.	MAF_INRAE=20.253;MAF_USDA=29.412
NC_035086.1	34673568	.	C	A	.	.	MAF_INRAE=20.253;MAF_USDA=32.353
NC_035086.1	34673590	.	A	C	.	.	MAF_INRAE=20.253;MAF_USDA=32.353
NC_035086.1	34673676	.	C	T	.	.	MAF_INRAE=18.354;MAF_USDA=7.5
NC_035086.1	34673712	.	C	T	.	.	MAF_INRAE=19.62;MAF_USDA=32.941
NC_035086.1	34673782	.	C	T	.	.	MAF_USDA=1.639
NC_035086.1	34673895	.	A	T	.	.	MAF_INRAE=2.5
NC_035086.1	34673948	.	A	G	.	.	MAF_USDA=2.083
NC_035086.1	34673952	.	G	A	.	.	MAF_USDA=2.083
NC_035086.1	34674038	.	T	G	.	.	MAF_INRAE=19.62;MAF_USDA=31.765
NC_035086.1	34674050	.	A	C	.	.	MAF_USDA=27.059
NC_035086.1	34674064	.	C	A	.	.	MAF_USDA=1.639
NC_035086.1	34674143	.	G	A	.	.	MAF_USDA=1.639
NC_035086.1	34674214	.	T	C	.	.	MAF_USDA=7.377
NC_035086.1	34674240	.	A	T	.	.	MAF_INRAE=18.354;MAF_USDA=2.459
NC_035086.1	34674293	.	G	C	.	.	MAF_INRAE=20.253;MAF_USDA=30.588
NC_035086.1	34674445	.	T	G	.	.	MAF_INRAE=19.62;MAF_USDA=31.765
NC_035086.1	34674473	.	A	C	.	.	MAF_INRAE=19.62;MAF_USDA=32.941
NC_035086.1	34674543	.	G	T	.	.	MAF_USDA=12.941
NC_035086.1	34674571	.	T	C	.	.	MAF_INRAE=20.253;MAF_USDA=30.0
NC_035086.1	34674642	.	A	T	.	.	MAF_USDA=4.706
NC_035086.1	34674655	.	C	T	.	.	MAF_USDA=2.459
NC_035086.1	34674694	.	A	T	.	.	MAF_INRAE=5.263
NC_035086.1	34674748	.	A	G	.	.	MAF_INRAE=37.975;MAF_USDA=38.824
NC_035086.1	34674787	.	C	T	.	.	MAF_INRAE=18.354;MAF_USDA=19.412
NC_035086.1	34674885	.	A	T	.	.	MAF_USDA=3.279
NC_035086.1	34674908	.	T	C	.	.	MAF_INRAE=39.873;MAF_USDA=18.235
NC_035086.1	34674918	.	T	G	.	.	MAF_INRAE=19.62;MAF_USDA=33.529
NC_035086.1	34674953	.	G	A	.	.	MAF_INRAE=20.253;MAF_USDA=30.588
NC_035086.1	34674960	.	T	G	.	.	MAF_INRAE=20.253;MAF_USDA=30.0
NC_035086.1	34674977	.	G	A	.	.	MAF_INRAE=20.253;MAF_USDA=30.588
NC_035086.1	34674978	.	G	A	.	.	MAF_INRAE=21.667;MAF_USDA=34.118
NC_035086.1	34675014	.	C	T	.	.	MAF_USDA=4.918
NC_035086.1	34675020	.	C	G	.	.	MAF_USDA=4.098
NC_035086.1	34675051	.	A	G	.	.	MAF_USDA=8.333
NC_035086.1	34675052	.	C	T	.	.	MAF_USDA=8.333
NC_035086.1	34675054	.	G	C	.	.	MAF_USDA=8.333
NC_035086.1	34675121	.	G	A	.	.	MAF_USDA=3.333
NC_035086.1	34675145	.	A	G	.	.	MAF_INRAE=2.5;MAF_USDA=2.459
NC_035086.1	34675166	.	C	A	.	.	MAF_USDA=2.459
NC_035086.1	34675222	.	C	T	.	.	MAF_INRAE=20.253;MAF_USDA=34.118
NC_035086.1	34675235	.	T	C	.	.	MAF_USDA=3.279
NC_035086.1	34675243	.	G	A	.	.	MAF_INRAE=1.667;MAF_USDA=3.279
NC_035086.1	34675284	.	C	T	.	.	MAF_USDA=1.639
NC_035086.1	34675340	.	T	C	.	.	MAF_USDA=3.279
NC_035086.1	34675344	.	A	G	.	.	MAF_INRAE=38.608;MAF_USDA=40.0
NC_035086.1	34675381	.	G	A	.	.	MAF_INRAE=18.354;MAF_USDA=8.197
NC_035086.1	34675457	.	C	T	.	.	MAF_INRAE=38.608;MAF_USDA=40.0
NC_035086.1	34675503	.	C	A	.	.	MAF_USDA=2.083
NC_035086.1	34675510	.	A	C	.	.	MAF_USDA=2.083
NC_035086.1	34675517	.	C	T	.	.	MAF_USDA=2.083
NC_035086.1	34675529	.	G	A	.	.	MAF_USDA=11.176
NC_035086.1	34675586	.	A	T	.	.	MAF_USDA=1.765
NC_035086.1	34675617	.	C	T	.	.	MAF_INRAE=3.333
NC_035086.1	34675698	.	C	G	.	.	MAF_USDA=4.918
NC_035086.1	34675787	.	G	A	.	.	MAF_INRAE=20.253;MAF_USDA=30.0
NC_035086.1	34675834	.	G	T	.	.	MAF_INRAE=1.667;MAF_USDA=3.279
NC_035086.1	34675923	.	T	A	.	.	MAF_USDA=7.647
NC_035086.1	34675959	.	G	A	.	.	MAF_INRAE=37.975;MAF_USDA=38.235
NC_035086.1	34676033	.	T	A	.	.	MAF_USDA=4.098
NC_035086.1	34676093	.	C	T	.	.	MAF_INRAE=18.987;MAF_USDA=6.557
NC_035086.1	34676099	.	C	T	.	.	MAF_INRAE=20.253;MAF_USDA=31.765
NC_035086.1	34676153	.	G	A	.	.	MAF_INRAE=18.354;MAF_USDA=3.529
NC_035086.1	34676190	.	C	T	.	.	MAF_USDA=2.083
NC_035086.1	34676414	.	G	A	.	.	MAF_USDA=6.557
NC_035086.1	34676440	.	T	C	.	.	MAF_INRAE=1.667;MAF_USDA=4.918
NC_035086.1	34676461	.	C	A	.	.	MAF_USDA=1.765
NC_035086.1	34676562	.	G	C	.	.	MAF_USDA=1.639
NC_035086.1	34676591	.	A	T	.	.	MAF_INRAE=30.38;MAF_USDA=4.706
NC_035086.1	34676592	.	A	G	.	.	MAF_INRAE=13.333
NC_035086.1	34676630	.	G	A	.	.	MAF_INRAE=18.354;MAF_USDA=3.529
NC_035086.1	34676654	.	A	C	.	.	MAF_INRAE=44.937;MAF_USDA=21.176
NC_035086.1	34676695	.	A	G	.	.	MAF_USDA=3.529
NC_035086.1	34676700	.	T	G	.	.	MAF_INRAE=26.316
NC_035086.1	34676731	.	A	G	.	.	MAF_INRAE=3.333;MAF_USDA=5.738
NC_035086.1	34676781	.	A	G	.	.	MAF_INRAE=2.5
NC_035086.1	34676784	.	G	A	.	.	MAF_INRAE=5.263;MAF_USDA=11.176
NC_035086.1	34676884	.	G	C	.	.	MAF_USDA=5.882
NC_035086.1	34676941	.	T	A	.	.	MAF_INRAE=18.987;MAF_USDA=18.824
NC_035086.1	34676983	.	G	T	.	.	MAF_INRAE=32.911;MAF_USDA=7.647
NC_035086.1	34677037	.	C	T	.	.	MAF_USDA=2.459
NC_035086.1	34677057	.	T	A	.	.	MAF_INRAE=6.667;MAF_USDA=2.459
NC_035086.1	34677077	.	C	T	.	.	MAF_INRAE=1.667;MAF_USDA=4.098
NC_035086.1	34677108	.	G	A	.	.	MAF_INRAE=22.152;MAF_USDA=44.706
NC_035086.1	34677145	.	T	A	.	.	MAF_USDA=7.647
NC_035086.1	34677153	.	T	C	.	.	MAF_INRAE=46.203;MAF_USDA=27.647
NC_035086.1	34677173	.	C	T	.	.	MAF_INRAE=34.81;MAF_USDA=9.412
NC_035086.1	34677215	.	G	A	.	.	MAF_INRAE=29.747;MAF_USDA=49.412
NC_035086.1	34677242	.	A	T	.	.	MAF_USDA=2.353
NC_035086.1	34677648	.	A	G	.	.	MAF_INRAE=3.333
NC_035086.1	34677653	.	A	T	.	.	MAF_INRAE=7.5;MAF_USDA=1.639
NC_035086.1	34677696	.	A	T	.	.	MAF_INRAE=46.835;MAF_USDA=40.0
NC_035086.1	34677729	.	T	A	.	.	MAF_USDA=6.25
NC_035086.1	34677730	.	T	G	.	.	MAF_INRAE=46.667;MAF_USDA=31.25
NC_035086.1	34677777	.	G	A	.	.	MAF_INRAE=5.263;MAF_USDA=10.588
NC_035086.1	34677785	.	A	T	.	.	MAF_INRAE=2.5
NC_035086.1	34677844	.	G	T	.	.	MAF_INRAE=32.278;MAF_USDA=7.647
NC_035086.1	34677943	.	G	T	.	.	MAF_INRAE=11.392;MAF_USDA=34.706
NC_035086.1	34677964	.	C	A	.	.	MAF_USDA=1.639
NC_035086.1	34678016	.	T	G	.	.	MAF_INRAE=2.5
NC_035086.1	34678055	.	T	A	.	.	MAF_INRAE=46.835;MAF_USDA=37.059
NC_035086.1	34678060	.	G	A	.	.	MAF_INRAE=46.835;MAF_USDA=37.059
NC_035086.1	34678067	.	C	A	.	.	MAF_INRAE=46.835;MAF_USDA=37.059
NC_035086.1	34678130	.	A	C	.	.	MAF_INRAE=2.5
NC_035086.1	34678185	.	T	C	.	.	MAF_INRAE=15.823;MAF_USDA=24.118
NC_035086.1	34678186	.	T	A	.	.	MAF_INRAE=15.833;MAF_USDA=24.118
NC_035086.1	34679704	.	T	A	.	.	MAF_USDA=13.043
NC_035086.1	34679822	.	G	A	.	.	MAF_INRAE=19.62;MAF_USDA=20.588
NC_035086.1	34679827	.	G	T	.	.	MAF_INRAE=48.101;MAF_USDA=27.059
NC_035086.1	34679840	.	G	A	.	.	MAF_INRAE=48.101;MAF_USDA=29.412
NC_035086.1	34679873	.	A	C	.	.	MAF_INRAE=38.608;MAF_USDA=47.619
NC_035086.1	34679883	.	T	A	.	.	MAF_USDA=2.459
NC_035086.1	34679964	.	A	G	.	.	MAF_INRAE=42.405;MAF_USDA=27.059
NC_035086.1	34680007	.	G	A	.	.	MAF_USDA=2.083
NC_035086.1	34680021	.	G	A	.	.	MAF_INRAE=5.263;MAF_USDA=9.412
NC_035086.1	34680049	.	C	G	.	.	MAF_INRAE=17.722;MAF_USDA=6.25
NC_035086.1	34680101	.	G	T	.	.	MAF_INRAE=18.987;MAF_USDA=19.412
NC_035086.1	34680123	.	A	C	.	.	MAF_USDA=6.471
NC_035086.1	34680125	.	G	T	.	.	MAF_INRAE=48.101;MAF_USDA=27.647
NC_035086.1	34680143	.	C	T	.	.	MAF_INRAE=32.911;MAF_USDA=7.647
NC_035086.1	34680184	.	A	T	.	.	MAF_INRAE=5.263;MAF_USDA=2.459
NC_035086.1	34680192	.	C	A	.	.	MAF_INRAE=18.987;MAF_USDA=7.377
NC_035086.1	34680194	.	C	T	.	.	MAF_INRAE=41.667;MAF_USDA=27.059
NC_035086.1	34680213	.	G	T	.	.	MAF_INRAE=3.333
NC_035086.1	34680226	.	G	A	.	.	MAF_INRAE=3.333
NC_035086.1	34680247	.	C	T	.	.	MAF_INRAE=5.263;MAF_USDA=10.0
NC_035086.1	34680351	.	G	A	.	.	MAF_INRAE=5.833;MAF_USDA=29.167
NC_035086.1	34680407	.	C	A	.	.	MAF_INRAE=48.101;MAF_USDA=28.235
NC_035086.1	34680413	.	G	C	.	.	MAF_INRAE=48.101;MAF_USDA=27.059
NC_035086.1	34680414	.	A	G	.	.	MAF_INRAE=42.5;MAF_USDA=27.059
NC_035086.1	34680466	.	T	A	.	.	MAF_INRAE=48.101;MAF_USDA=26.471
NC_035086.1	34680472	.	G	A	.	.	MAF_USDA=1.639
NC_035086.1	34680518	.	G	T	.	.	MAF_INRAE=18.987;MAF_USDA=18.824
NC_035086.1	34680556	.	C	A	.	.	MAF_INRAE=5.263;MAF_USDA=1.639
NC_035086.1	34680570	.	A	T	.	.	MAF_INRAE=5.263
NC_035086.1	34680571	.	C	A	.	.	MAF_INRAE=4.167
NC_035086.1	34680572	.	A	T	.	.	MAF_INRAE=4.167
NC_035086.1	34680574	.	T	G	.	.	MAF_INRAE=32.911;MAF_USDA=8.235
NC_035086.1	34680604	.	G	A	.	.	MAF_INRAE=42.405;MAF_USDA=26.471
NC_035086.1	34680705	.	G	T	.	.	MAF_INRAE=7.5;MAF_USDA=1.639
NC_035086.1	34680711	.	C	T	.	.	MAF_INRAE=5.696;MAF_USDA=45.294
NC_035086.1	34680717	.	G	T	.	.	MAF_INRAE=7.5;MAF_USDA=1.639
NC_035086.1	34680738	.	G	C	.	.	MAF_USDA=4.918
NC_035086.1	34680780	.	G	T	.	.	MAF_INRAE=17.722;MAF_USDA=7.647
NC_035086.1	34680783	.	T	G	.	.	MAF_INRAE=5.696;MAF_USDA=45.294
NC_035086.1	34680817	.	A	G	.	.	MAF_USDA=4.762
NC_035086.1	34680818	.	G	T	.	.	MAF_USDA=4.167
NC_035086.1	34680819	.	A	G	.	.	MAF_USDA=4.167
NC_035086.1	34680836	.	T	C	.	.	MAF_INRAE=17.722;MAF_USDA=7.059
NC_035086.1	34680859	.	A	T	.	.	MAF_USDA=1.639
NC_035086.1	34680863	.	C	A	.	.	MAF_USDA=1.639
NC_035086.1	34680895	.	T	G	.	.	MAF_USDA=1.667
NC_035086.1	34681045	.	G	A	.	.	MAF_INRAE=32.911;MAF_USDA=8.235
NC_035086.1	34681054	.	A	T	.	.	MAF_INRAE=5.696;MAF_USDA=43.529
NC_035086.1	34681055	.	A	T	.	.	MAF_INRAE=4.167;MAF_USDA=44.706
NC_035086.1	34681077	.	G	T	.	.	MAF_INRAE=32.911;MAF_USDA=7.647
NC_035086.1	34681109	.	G	T	.	.	MAF_INRAE=1.667;MAF_USDA=28.824
NC_035086.1	34681152	.	C	G	.	.	MAF_INRAE=5.696;MAF_USDA=44.643
NC_035086.1	34681172	.	A	T	.	.	MAF_INRAE=5.696;MAF_USDA=45.294
NC_035086.1	34681238	.	C	T	.	.	MAF_INRAE=5.696;MAF_USDA=44.706
NC_035086.1	34681334	.	A	G	.	.	MAF_INRAE=7.5;MAF_USDA=3.279
NC_035086.1	34681404	.	G	T	.	.	MAF_INRAE=1.667;MAF_USDA=12.941
NC_035086.1	34681418	.	G	T	.	.	MAF_INRAE=4.167
NC_035086.1	34681422	.	C	T	.	.	MAF_USDA=1.639
NC_035086.1	34681428	.	G	A	.	.	MAF_USDA=2.353
NC_035086.1	34681520	.	A	C	.	.	MAF_USDA=2.459
NC_035086.1	34681554	.	C	T	.	.	MAF_USDA=3.279
NC_035086.1	34681640	.	C	A	.	.	MAF_INRAE=32.911;MAF_USDA=7.647
NC_035086.1	34681762	.	A	T	.	.	MAF_INRAE=4.43;MAF_USDA=16.471
NC_035086.1	34681766	.	C	A	.	.	MAF_INRAE=32.278;MAF_USDA=8.235
NC_035086.1	34681878	.	G	T	.	.	MAF_USDA=4.167
NC_035086.1	34681895	.	T	A	.	.	MAF_USDA=41.667
NC_035086.1	34681951	.	G	C	.	.	MAF_INRAE=3.333
NC_035086.1	34681972	.	G	T	.	.	MAF_INRAE=20.253;MAF_USDA=29.412
NC_035086.1	34682029	.	A	T	.	.	MAF_INRAE=42.405;MAF_USDA=18.235
NC_035086.1	34682079	.	G	A	.	.	MAF_INRAE=34.177;MAF_USDA=7.647
NC_035086.1	34682109	.	G	T	.	.	MAF_INRAE=47.468;MAF_USDA=37.647
NC_035086.1	34682146	.	T	C	.	.	MAF_USDA=1.765
NC_035086.1	34682159	.	T	C	.	.	MAF_INRAE=25.949;MAF_USDA=14.706
NC_035086.1	34682220	.	A	G	.	.	MAF_INRAE=16.456
NC_035086.1	34682262	.	T	C	.	.	MAF_USDA=6.471
NC_035086.1	34682265	.	T	C	.	.	MAF_USDA=3.279
NC_035086.1	34682299	.	C	A	.	.	MAF_INRAE=20.253;MAF_USDA=29.412
NC_035086.1	34682317	.	C	T	.	.	MAF_USDA=1.176
NC_035086.1	34682529	.	C	A	.	.	MAF_USDA=1.639
NC_035086.1	34682536	.	T	C	.	.	MAF_USDA=11.475
NC_035086.1	34682631	.	A	G	.	.	MAF_INRAE=11.667
NC_035086.1	34682656	.	G	T	.	.	MAF_USDA=1.639
NC_035086.1	34682710	.	G	A	.	.	MAF_INRAE=41.772;MAF_USDA=38.235
NC_035086.1	34682801	.	A	G	.	.	MAF_USDA=1.639
NC_035086.1	34682871	.	A	C	.	.	MAF_INRAE=2.5
NC_035086.1	34682975	.	G	A	.	.	MAF_USDA=4.098
NC_035086.1	34682988	.	C	T	.	.	MAF_INRAE=46.667;MAF_USDA=38.824
NC_035086.1	34683131	.	G	T	.	.	MAF_INRAE=3.333;MAF_USDA=6.557
NC_035086.1	34683226	.	A	C	.	.	MAF_USDA=2.459
NC_035086.1	34683288	.	G	T	.	.	MAF_INRAE=9.167;MAF_USDA=3.279
NC_035086.1	34683300	.	T	C	.	.	MAF_INRAE=16.456
NC_035086.1	34683311	.	C	T	.	.	MAF_INRAE=21.519;MAF_USDA=36.471
NC_035086.1	34683332	.	C	G	.	.	MAF_INRAE=44.304;MAF_USDA=44.118
NC_035086.1	34683338	.	A	G	.	.	MAF_INRAE=10.833;MAF_USDA=26.471
NC_035086.1	34683431	.	A	G	.	.	MAF_INRAE=10.833;MAF_USDA=27.059
NC_035086.1	34683536	.	G	A	.	.	MAF_USDA=7.5
NC_035086.1	34683549	.	A	C	.	.	MAF_USDA=4.167
NC_035086.1	34683641	.	A	G	.	.	MAF_INRAE=18.987;MAF_USDA=9.836
NC_035086.1	34683682	.	T	G	.	.	MAF_INRAE=5.263;MAF_USDA=2.459
NC_035086.1	34683708	.	T	G	.	.	MAF_USDA=2.353
NC_035086.1	34683857	.	A	T	.	.	MAF_USDA=1.639
NC_035086.1	34683885	.	G	A	.	.	MAF_USDA=2.459
NC_035086.1	34683944	.	C	G	.	.	MAF_INRAE=10.833;MAF_USDA=22.917
NC_035086.1	34684026	.	G	T	.	.	MAF_INRAE=7.5;MAF_USDA=2.459
NC_035086.1	34684100	.	T	C	.	.	MAF_INRAE=10.833;MAF_USDA=27.059
NC_035086.1	34684118	.	T	G	.	.	MAF_INRAE=10.833;MAF_USDA=26.471
NC_035086.1	34684209	.	G	T	.	.	MAF_INRAE=5.263
NC_035086.1	34684244	.	G	A	.	.	MAF_INRAE=7.5;MAF_USDA=3.279
NC_035086.1	34684269	.	T	A	.	.	MAF_INRAE=1.667;MAF_USDA=3.279
NC_035086.1	34684343	.	T	A	.	.	MAF_USDA=1.639
NC_035086.1	34684345	.	A	C	.	.	MAF_USDA=1.639
NC_035086.1	34684391	.	G	T	.	.	MAF_INRAE=9.167;MAF_USDA=2.459
NC_035086.1	34684394	.	C	G	.	.	MAF_INRAE=33.544;MAF_USDA=40.0
NC_035086.1	34684500	.	G	T	.	.	MAF_USDA=1.667
NC_035086.1	34684645	.	A	G	.	.	MAF_USDA=45.238
NC_035086.1	34684675	.	T	A	.	.	MAF_INRAE=39.167;MAF_USDA=30.588
NC_035086.1	34684731	.	T	A	.	.	MAF_USDA=2.083
NC_035086.1	34684744	.	C	T	.	.	MAF_INRAE=1.667
NC_035086.1	34684789	.	G	A	.	.	MAF_USDA=5.294
NC_035086.1	34684822	.	C	A	.	.	MAF_USDA=1.639
NC_035086.1	34684857	.	C	G	.	.	MAF_INRAE=26.582;MAF_USDA=44.706
NC_035086.1	34684877	.	A	T	.	.	MAF_USDA=3.279
NC_035086.1	34684887	.	A	T	.	.	MAF_INRAE=13.924;MAF_USDA=4.706
NC_035086.1	34684897	.	G	A	.	.	MAF_INRAE=43.038;MAF_USDA=39.412
NC_035086.1	34684982	.	T	A	.	.	MAF_USDA=9.836
NC_035086.1	34685007	.	G	T	.	.	MAF_INRAE=10.759;MAF_USDA=2.353
NC_035086.1	34685026	.	A	G	.	.	MAF_USDA=2.459
NC_035086.1	34685062	.	G	A	.	.	MAF_INRAE=45.57;MAF_USDA=18.75
NC_035086.1	34685085	.	G	A	.	.	MAF_INRAE=46.203;MAF_USDA=16.667
NC_035086.1	34685089	.	G	A	.	.	MAF_INRAE=39.167;MAF_USDA=14.583
NC_035086.1	34685112	.	C	T	.	.	MAF_INRAE=27.848;MAF_USDA=20.833
NC_035086.1	34685186	.	C	A	.	.	MAF_INRAE=27.848;MAF_USDA=18.75
NC_035086.1	34685250	.	A	G	.	.	MAF_INRAE=26.582;MAF_USDA=10.714
NC_035086.1	34685306	.	C	T	.	.	MAF_INRAE=16.456;MAF_USDA=3.529
NC_035086.1	34685373	.	C	A	.	.	MAF_USDA=6.557
NC_035086.1	34685398	.	C	A	.	.	MAF_INRAE=17.089;MAF_USDA=5.294
NC_035086.1	34685478	.	C	T	.	.	MAF_USDA=3.279
NC_035086.1	34685500	.	C	A	.	.	MAF_INRAE=21.519;MAF_USDA=24.706
NC_035086.1	34685531	.	G	A	.	.	MAF_USDA=2.5
NC_035086.1	34685541	.	C	T	.	.	MAF_USDA=10.417
NC_035086.1	34685550	.	C	A	.	.	MAF_USDA=10.588
NC_035086.1	34685606	.	C	G	.	.	MAF_USDA=2.381
NC_035086.1	34685662	.	C	A	.	.	MAF_INRAE=36.709;MAF_USDA=32.941
NC_035086.1	34685673	.	G	A	.	.	MAF_USDA=17.647
NC_035086.1	34685737	.	A	C	.	.	MAF_INRAE=25.949;MAF_USDA=31.176
NC_035086.1	34685743	.	T	C	.	.	MAF_USDA=11.176
NC_035086.1	34685788	.	T	G	.	.	MAF_USDA=1.639
NC_035086.1	34685810	.	G	A	.	.	MAF_INRAE=15.823;MAF_USDA=3.571
NC_035086.1	34685888	.	G	T	.	.	MAF_USDA=5.738
NC_035086.1	34685898	.	G	T	.	.	MAF_INRAE=16.456;MAF_USDA=4.118
NC_035086.1	34686015	.	C	T	.	.	MAF_USDA=2.083
NC_035086.1	34686020	.	T	G	.	.	MAF_USDA=1.639
NC_035086.1	34686045	.	G	T	.	.	MAF_INRAE=16.456;MAF_USDA=3.529
NC_035086.1	34686055	.	C	A	.	.	MAF_USDA=10.656
NC_035086.1	34686084	.	A	G	.	.	MAF_INRAE=25.949;MAF_USDA=30.0
NC_035086.1	34686109	.	T	A	.	.	MAF_INRAE=20.253;MAF_USDA=8.824
NC_035086.1	34686143	.	C	T	.	.	MAF_INRAE=13.333;MAF_USDA=27.059
NC_035086.1	34686195	.	G	A	.	.	MAF_INRAE=16.456;MAF_USDA=4.118
NC_035086.1	34686310	.	T	C	.	.	MAF_USDA=2.083
NC_035086.1	34686476	.	C	T	.	.	MAF_INRAE=9.167;MAF_USDA=4.918
NC_035086.1	34686655	.	A	C	.	.	MAF_INRAE=20.0;MAF_USDA=27.059
NC_035086.1	34686663	.	G	T	.	.	MAF_USDA=2.353
NC_035086.1	34686747	.	C	A	.	.	MAF_INRAE=32.278;MAF_USDA=40.0
NC_035086.1	34686777	.	G	T	.	.	MAF_USDA=8.197
NC_035086.1	34686792	.	G	A	.	.	MAF_INRAE=5.833
NC_035086.1	34686806	.	A	T	.	.	MAF_USDA=6.557
NC_035086.1	34686809	.	C	T	.	.	MAF_INRAE=32.278;MAF_USDA=35.882
NC_035086.1	34686902	.	T	G	.	.	MAF_INRAE=32.278;MAF_USDA=41.176
NC_035086.1	34686932	.	A	G	.	.	MAF_INRAE=10.759;MAF_USDA=5.294
NC_035086.1	34686945	.	A	T	.	.	MAF_INRAE=41.139;MAF_USDA=27.083
NC_035086.1	34686994	.	A	C	.	.	MAF_INRAE=49.367;MAF_USDA=31.765
NC_035086.1	34687038	.	G	C	.	.	MAF_INRAE=32.278;MAF_USDA=30.0
NC_035086.1	34687266	.	G	T	.	.	MAF_INRAE=43.671;MAF_USDA=33.529
NC_035086.1	34687349	.	C	T	.	.	MAF_INRAE=39.241;MAF_USDA=45.882
NC_035086.1	34687412	.	C	A	.	.	MAF_INRAE=32.278;MAF_USDA=28.235
NC_035086.1	34687417	.	T	C	.	.	MAF_INRAE=27.848;MAF_USDA=23.529
NC_035086.1	34687418	.	T	A	.	.	MAF_INRAE=27.5;MAF_USDA=28.235
NC_035086.1	34687449	.	G	A	.	.	MAF_INRAE=3.333
NC_035086.1	34687500	.	G	A	.	.	MAF_USDA=19.167
NC_035086.1	34687626	.	T	C	.	.	MAF_INRAE=26.582;MAF_USDA=25.0
NC_035086.1	34687661	.	A	G	.	.	MAF_INRAE=2.5;MAF_USDA=12.353
NC_035086.1	34687681	.	T	G	.	.	MAF_USDA=1.765
NC_035086.1	34687684	.	G	A	.	.	MAF_INRAE=9.167;MAF_USDA=1.765
NC_035086.1	34687827	.	G	A	.	.	MAF_USDA=4.237
NC_035086.1	34687836	.	T	G	.	.	MAF_USDA=2.083
NC_035086.1	34687859	.	T	C	.	.	MAF_USDA=2.459
NC_035086.1	34687878	.	G	A	.	.	MAF_INRAE=3.333
NC_035086.1	34687963	.	A	T	.	.	MAF_INRAE=18.987
NC_035086.1	34687964	.	A	C	.	.	MAF_INRAE=26.582;MAF_USDA=20.0
NC_035086.1	34687965	.	A	T	.	.	MAF_INRAE=5.833
NC_035086.1	34688149	.	C	G	.	.	MAF_USDA=4.118
NC_035086.1	34688169	.	G	T	.	.	MAF_INRAE=21.519;MAF_USDA=1.639
NC_035086.1	34688176	.	T	C	.	.	MAF_INRAE=36.667;MAF_USDA=34.706
NC_035086.1	34688205	.	G	T	.	.	MAF_USDA=3.529
NC_035086.1	34688210	.	A	C	.	.	MAF_INRAE=24.167;MAF_USDA=12.5
NC_035086.1	34688304	.	G	T	.	.	MAF_USDA=1.639
NC_035086.1	34688325	.	A	C	.	.	MAF_USDA=2.459
NC_035086.1	34688328	.	T	G	.	.	MAF_USDA=4.118
NC_035086.1	34688429	.	A	G	.	.	MAF_INRAE=7.5;MAF_USDA=1.765
NC_035086.1	34688582	.	T	A	.	.	MAF_INRAE=25.949;MAF_USDA=41.765
NC_035086.1	34688691	.	C	T	.	.	MAF_USDA=5.882
NC_035086.1	34688719	.	G	T	.	.	MAF_INRAE=25.949;MAF_USDA=42.353
NC_035086.1	34688751	.	G	T	.	.	MAF_INRAE=2.5
NC_035086.1	34688756	.	C	G	.	.	MAF_INRAE=47.468;MAF_USDA=32.941
NC_035086.1	34688775	.	C	T	.	.	MAF_USDA=2.459
NC_035086.1	34688841	.	G	A	.	.	MAF_INRAE=17.722;MAF_USDA=33.529
NC_035086.1	34688916	.	A	T	.	.	MAF_USDA=13.115
NC_035086.1	34689050	.	G	T	.	.	MAF_INRAE=2.5;MAF_USDA=12.941
NC_035086.1	34689099	.	T	C	.	.	MAF_USDA=1.639
NC_035086.1	34689248	.	A	C	.	.	MAF_INRAE=1.667;MAF_USDA=3.279
NC_035086.1	34689251	.	C	T	.	.	MAF_USDA=1.639
NC_035086.1	34689337	.	C	T	.	.	MAF_INRAE=10.833
NC_035086.1	34689339	.	G	A	.	.	MAF_INRAE=10.833
NC_035086.1	34689351	.	A	C	.	.	MAF_USDA=12.941
NC_035086.1	34689363	.	C	G	.	.	MAF_INRAE=26.582;MAF_USDA=41.765
NC_035086.1	34689520	.	C	T	.	.	MAF_USDA=1.639
NC_035086.1	34689588	.	A	C	.	.	MAF_INRAE=5.833
NC_035086.1	34689594	.	A	C	.	.	MAF_INRAE=6.962;MAF_USDA=21.176
NC_035086.1	34689623	.	T	A	.	.	MAF_USDA=2.083
NC_035086.1	34689644	.	T	A	.	.	MAF_USDA=2.083
NC_035086.1	34689669	.	T	G	.	.	MAF_INRAE=6.962;MAF_USDA=45.833
NC_035086.1	34689745	.	A	T	.	.	MAF_INRAE=1.667
NC_035086.1	34689829	.	A	C	.	.	MAF_USDA=1.765
NC_035086.1	34689860	.	C	T	.	.	MAF_INRAE=2.5
NC_035086.1	34689863	.	C	T	.	.	MAF_INRAE=10.833;MAF_USDA=4.118
NC_035086.1	34689865	.	A	G	.	.	MAF_USDA=2.083
NC_035086.1	34689917	.	C	A	.	.	MAF_USDA=1.639
NC_035086.1	34689941	.	C	T	.	.	MAF_INRAE=1.667;MAF_USDA=9.016
NC_035086.1	34689960	.	T	G	.	.	MAF_INRAE=29.114;MAF_USDA=30.588
NC_035086.1	34690022	.	T	G	.	.	MAF_USDA=35.417
NC_035086.1	34690045	.	G	A	.	.	MAF_USDA=1.639
NC_035086.1	34690258	.	C	A	.	.	MAF_USDA=8.824
NC_035086.1	34690259	.	A	G	.	.	MAF_USDA=8.824
NC_035086.1	34690535	.	A	G	.	.	MAF_USDA=2.083
NC_035086.1	34690586	.	G	T	.	.	MAF_USDA=5.738
NC_035086.1	34690745	.	C	T	.	.	MAF_USDA=1.639
NC_035086.1	34690824	.	G	C	.	.	MAF_USDA=1.639
NC_035086.1	34690853	.	G	A	.	.	MAF_INRAE=10.833;MAF_USDA=2.083
NC_035086.1	34691100	.	T	G	.	.	MAF_INRAE=3.333
NC_035086.1	34691191	.	A	G	.	.	MAF_INRAE=47.468
NC_035086.1	34691295	.	G	A	.	.	MAF_USDA=1.639
NC_035086.1	34691415	.	C	T	.	.	MAF_USDA=2.083
NC_035086.1	34691481	.	T	G	.	.	MAF_INRAE=18.987;MAF_USDA=2.459
NC_035086.1	34691552	.	T	C	.	.	MAF_USDA=2.083
NC_035086.1	34691605	.	T	G	.	.	MAF_INRAE=3.333
NC_035086.1	34691606	.	T	G	.	.	MAF_INRAE=5.263
NC_035086.1	34691760	.	G	A	.	.	MAF_INRAE=7.5;MAF_USDA=21.176
NC_035086.1	34691775	.	C	T	.	.	MAF_USDA=7.377
NC_035086.1	34691801	.	T	C	.	.	MAF_USDA=6.557
NC_035086.1	34691849	.	A	G	.	.	MAF_INRAE=1.667
NC_035086.1	34691879	.	A	C	.	.	MAF_INRAE=14.557;MAF_USDA=4.706
NC_035086.1	34691894	.	A	C	.	.	MAF_INRAE=20.253;MAF_USDA=41.765
NC_035086.1	34691918	.	T	G	.	.	MAF_INRAE=9.167;MAF_USDA=37.059
NC_035086.1	34692034	.	G	A	.	.	MAF_INRAE=1.667;MAF_USDA=17.059
NC_035086.1	34692053	.	G	A	.	.	MAF_USDA=2.083
NC_035086.1	34692080	.	G	C	.	.	MAF_INRAE=3.333
NC_035086.1	34692081	.	A	G	.	.	MAF_INRAE=18.987
NC_035086.1	34692087	.	T	C	.	.	MAF_INRAE=36.076;MAF_USDA=27.647
NC_035086.1	34692093	.	G	A	.	.	MAF_USDA=1.639
NC_035086.1	34692152	.	C	G	.	.	MAF_INRAE=5.263
NC_035086.1	34692217	.	C	T	.	.	MAF_INRAE=3.333
NC_035086.1	34692374	.	G	A	.	.	MAF_INRAE=2.5;MAF_USDA=2.459
NC_035086.1	34692412	.	A	C	.	.	MAF_INRAE=6.962;MAF_USDA=21.176
NC_035086.1	34692437	.	C	T	.	.	MAF_INRAE=36.709;MAF_USDA=28.235
NC_035086.1	34692443	.	G	A	.	.	MAF_USDA=4.706
NC_035086.1	34692480	.	G	A	.	.	MAF_INRAE=9.167;MAF_USDA=2.459
NC_035086.1	34692483	.	C	A	.	.	MAF_USDA=2.459
NC_035086.1	34692497	.	C	T	.	.	MAF_INRAE=1.667;MAF_USDA=17.647
NC_035086.1	34692556	.	T	A	.	.	MAF_INRAE=12.5;MAF_USDA=40.588
NC_035086.1	34692563	.	A	G	.	.	MAF_INRAE=1.667;MAF_USDA=17.647
NC_035086.1	34692569	.	C	T	.	.	MAF_USDA=4.167
NC_035086.1	34692581	.	G	A	.	.	MAF_USDA=1.765
NC_035086.1	34692653	.	T	C	.	.	MAF_USDA=2.459
NC_035086.1	34692833	.	A	G	.	.	MAF_INRAE=12.5;MAF_USDA=40.0
NC_035086.1	34692843	.	G	A	.	.	MAF_INRAE=3.333
NC_035086.1	34692866	.	C	T	.	.	MAF_INRAE=3.333
NC_035086.1	34692917	.	C	T	.	.	MAF_INRAE=18.354;MAF_USDA=4.118
NC_035086.1	34692965	.	G	A	.	.	MAF_INRAE=3.333
NC_035086.1	34692966	.	A	G	.	.	MAF_USDA=2.083
NC_035086.1	34692977	.	C	T	.	.	MAF_USDA=1.667
NC_035086.1	34692996	.	G	A	.	.	MAF_INRAE=45.57;MAF_USDA=21.176
NC_035086.1	34693017	.	A	T	.	.	MAF_INRAE=5.833
NC_035086.1	34693045	.	T	A	.	.	MAF_INRAE=11.667;MAF_USDA=39.412
NC_035086.1	34693046	.	T	G	.	.	MAF_INRAE=11.667;MAF_USDA=39.412
NC_035086.1	34693082	.	C	T	.	.	MAF_INRAE=3.333
NC_035086.1	34693083	.	G	A	.	.	MAF_INRAE=9.167;MAF_USDA=2.5
NC_035086.1	34693084	.	T	A	.	.	MAF_USDA=2.5
NC_035086.1	34693136	.	A	C	.	.	MAF_USDA=1.639
NC_035086.1	34693141	.	G	A	.	.	MAF_USDA=2.083
NC_035086.1	34693179	.	A	T	.	.	MAF_INRAE=2.5
NC_035086.1	34693189	.	G	A	.	.	MAF_USDA=2.459
NC_035086.1	34693219	.	T	C	.	.	MAF_INRAE=12.5;MAF_USDA=39.412
NC_035086.1	34693231	.	C	T	.	.	MAF_INRAE=12.5;MAF_USDA=39.412
NC_035086.1	34693298	.	T	C	.	.	MAF_USDA=1.639
NC_035086.1	34693369	.	G	A	.	.	MAF_USDA=5.738
NC_035086.1	34693382	.	C	T	.	.	MAF_INRAE=2.5
NC_035086.1	34693426	.	G	A	.	.	MAF_INRAE=4.167;MAF_USDA=29.167
NC_035086.1	34693453	.	C	T	.	.	MAF_USDA=2.083
NC_035086.1	34693491	.	C	T	.	.	MAF_INRAE=9.167;MAF_USDA=2.459
NC_035086.1	34693615	.	G	T	.	.	MAF_USDA=2.459
NC_035086.1	34693648	.	G	A	.	.	MAF_INRAE=3.333
NC_035086.1	34693663	.	T	A	.	.	MAF_INRAE=10.759;MAF_USDA=2.353
NC_035086.1	34693806	.	G	T	.	.	MAF_USDA=2.459
NC_035086.1	34694007	.	C	A	.	.	MAF_USDA=9.836
NC_035086.1	34694042	.	C	T	.	.	MAF_INRAE=2.5
NC_035086.1	34694051	.	C	T	.	.	MAF_USDA=2.459
NC_035086.1	34694081	.	C	T	.	.	MAF_USDA=4.167
NC_035086.1	34694251	.	C	T	.	.	MAF_USDA=6.557
NC_035086.1	34694273	.	G	T	.	.	MAF_INRAE=36.709;MAF_USDA=28.235
NC_035086.1	34694309	.	A	G	.	.	MAF_INRAE=48.101
NC_035086.1	34694326	.	G	T	.	.	MAF_USDA=2.459
NC_035086.1	34694376	.	G	A	.	.	MAF_USDA=2.083
NC_035086.1	34694484	.	A	C	.	.	MAF_USDA=4.918
NC_035086.1	34694526	.	T	A	.	.	MAF_USDA=2.083
NC_035086.1	34694649	.	T	A	.	.	MAF_USDA=2.083
NC_035086.1	34694689	.	G	A	.	.	MAF_INRAE=8.333;MAF_USDA=5.882
NC_035086.1	34694698	.	T	G	.	.	MAF_INRAE=9.167;MAF_USDA=2.459
NC_035086.1	34694722	.	A	C	.	.	MAF_INRAE=9.167;MAF_USDA=2.459
NC_035086.1	34694747	.	T	G	.	.	MAF_USDA=4.098
NC_035086.1	34694753	.	A	T	.	.	MAF_INRAE=2.5;MAF_USDA=2.586
NC_035086.1	34694756	.	A	T	.	.	MAF_USDA=18.75
NC_035086.1	34694761	.	T	A	.	.	MAF_INRAE=26.316
NC_035086.1	34694825	.	G	T	.	.	MAF_USDA=2.5
NC_035086.1	34694938	.	T	G	.	.	MAF_USDA=1.667
NC_035086.1	34695017	.	A	G	.	.	MAF_INRAE=3.333
NC_035086.1	34695275	.	T	A	.	.	MAF_INRAE=7.5;MAF_USDA=1.639
NC_035086.1	34695388	.	C	T	.	.	MAF_USDA=1.639
NC_035086.1	34695453	.	A	G	.	.	MAF_INRAE=1.667;MAF_USDA=8.197
NC_035086.1	34695501	.	A	C	.	.	MAF_INRAE=7.5;MAF_USDA=1.639
NC_035086.1	34695502	.	G	T	.	.	MAF_INRAE=17.722;MAF_USDA=5.294
NC_035086.1	34695582	.	C	T	.	.	MAF_INRAE=3.333;MAF_USDA=1.765
NC_035086.1	34695607	.	G	A	.	.	MAF_INRAE=1.667;MAF_USDA=3.279
NC_035086.1	34695619	.	A	G	.	.	MAF_USDA=2.083
NC_035086.1	34695813	.	G	A	.	.	MAF_USDA=9.016
NC_035086.1	34696001	.	T	A	.	.	MAF_USDA=2.083
NC_035086.1	34696039	.	A	C	.	.	MAF_INRAE=27.215;MAF_USDA=45.902
NC_035086.1	34696124	.	C	T	.	.	MAF_INRAE=3.333
NC_035086.1	34696243	.	G	T	.	.	MAF_INRAE=44.304;MAF_USDA=21.429
NC_035086.1	34696290	.	C	T	.	.	MAF_INRAE=3.333;MAF_USDA=1.19
NC_035086.1	34696331	.	G	A	.	.	MAF_INRAE=46.203;MAF_USDA=38.69
NC_035086.1	34696352	.	C	T	.	.	MAF_USDA=1.667
NC_035086.1	34696359	.	A	G	.	.	MAF_INRAE=20.253;MAF_USDA=44.048
NC_035086.1	34696439	.	G	A	.	.	MAF_INRAE=1.667;MAF_USDA=15.833
NC_035086.1	34696487	.	G	A	.	.	MAF_INRAE=6.962;MAF_USDA=22.619
NC_035086.1	34696515	.	T	C	.	.	MAF_INRAE=3.333
NC_035086.1	34696599	.	T	G	.	.	MAF_INRAE=3.333
NC_035086.1	34696610	.	A	C	.	.	MAF_INRAE=20.253;MAF_USDA=29.412
NC_035086.1	34696625	.	G	T	.	.	MAF_USDA=3.279
NC_035086.1	34696645	.	G	C	.	.	MAF_USDA=10.417
NC_035086.1	34696648	.	A	G	.	.	MAF_USDA=10.417
NC_035086.1	34696748	.	T	A	.	.	MAF_USDA=2.459
NC_035086.1	34696799	.	C	G	.	.	MAF_INRAE=1.667;MAF_USDA=8.333
NC_035086.1	34696905	.	A	G	.	.	MAF_USDA=2.353
NC_035086.1	34697071	.	C	T	.	.	MAF_USDA=6.557
NC_035086.1	34697171	.	A	T	.	.	MAF_INRAE=2.5
NC_035086.1	34697232	.	G	A	.	.	MAF_USDA=2.083
NC_035086.1	34697284	.	G	T	.	.	MAF_USDA=4.098
NC_035086.1	34697297	.	C	A	.	.	MAF_INRAE=20.253;MAF_USDA=27.059
NC_035086.1	34697298	.	G	T	.	.	MAF_INRAE=25.0;MAF_USDA=27.647
NC_035086.1	34697343	.	G	T	.	.	MAF_USDA=1.639
NC_035086.1	34697355	.	C	T	.	.	MAF_USDA=2.083
NC_035086.1	34697404	.	G	A	.	.	MAF_INRAE=16.456;MAF_USDA=27.059
NC_035086.1	34697418	.	T	A	.	.	MAF_INRAE=18.354;MAF_USDA=5.294
NC_035086.1	34697499	.	C	T	.	.	MAF_INRAE=17.722;MAF_USDA=28.235
NC_035086.1	34697532	.	A	C	.	.	MAF_INRAE=3.333
NC_035086.1	34697545	.	A	C	.	.	MAF_INRAE=17.722;MAF_USDA=27.647
NC_035086.1	34697546	.	T	A	.	.	MAF_INRAE=21.667;MAF_USDA=27.647
NC_035086.1	34697610	.	T	C	.	.	MAF_USDA=3.279
NC_035086.1	34697683	.	G	C	.	.	MAF_INRAE=17.722;MAF_USDA=45.294
NC_035086.1	34697697	.	G	A	.	.	MAF_INRAE=17.722;MAF_USDA=45.294
NC_035086.1	34697746	.	G	T	.	.	MAF_INRAE=17.722;MAF_USDA=44.118
NC_035086.1	34697749	.	G	T	.	.	MAF_USDA=16.471
NC_035086.1	34697807	.	T	A	.	.	MAF_INRAE=19.62;MAF_USDA=33.333
NC_035086.1	34697843	.	G	T	.	.	MAF_INRAE=17.722;MAF_USDA=27.647
NC_035086.1	34697924	.	C	A	.	.	MAF_USDA=16.471
NC_035086.1	34697927	.	C	A	.	.	MAF_USDA=4.098
NC_035086.1	34697964	.	A	G	.	.	MAF_INRAE=17.722;MAF_USDA=27.381
NC_035086.1	34697999	.	T	A	.	.	MAF_USDA=1.639
NC_035086.1	34698020	.	T	A	.	.	MAF_USDA=1.639
NC_035086.1	34698031	.	G	T	.	.	MAF_USDA=4.098
NC_035086.1	34698101	.	G	A	.	.	MAF_INRAE=1.667;MAF_USDA=19.412
NC_035086.1	34698195	.	C	T	.	.	MAF_USDA=3.279
NC_035086.1	34698196	.	A	C	.	.	MAF_INRAE=17.722;MAF_USDA=42.353
NC_035086.1	34698219	.	T	C	.	.	MAF_INRAE=18.354;MAF_USDA=5.294
NC_035086.1	34698286	.	G	T	.	.	MAF_INRAE=7.5;MAF_USDA=1.639
NC_035086.1	34698288	.	A	G	.	.	MAF_INRAE=7.5;MAF_USDA=1.639
NC_035086.1	34698296	.	G	T	.	.	MAF_INRAE=5.263
NC_035086.1	34698342	.	G	A	.	.	MAF_INRAE=17.089;MAF_USDA=27.647
NC_035086.1	34698374	.	G	A	.	.	MAF_INRAE=2.5
NC_035086.1	34698500	.	C	T	.	.	MAF_USDA=2.083
NC_035086.1	34698586	.	G	T	.	.	MAF_INRAE=7.5
NC_035086.1	34698624	.	T	G	.	.	MAF_USDA=4.098
NC_035086.1	34698634	.	C	A	.	.	MAF_USDA=5.738
NC_035086.1	34698647	.	A	C	.	.	MAF_INRAE=17.722;MAF_USDA=27.647
NC_035086.1	34698718	.	A	G	.	.	MAF_INRAE=3.333
NC_035086.1	34698752	.	C	T	.	.	MAF_INRAE=3.333
NC_035086.1	34698800	.	C	A	.	.	MAF_INRAE=17.089;MAF_USDA=28.235
NC_035086.1	34698960	.	C	T	.	.	MAF_USDA=2.459
NC_035086.1	34698961	.	G	A	.	.	MAF_INRAE=17.722;MAF_USDA=27.647
NC_035086.1	34698969	.	A	C	.	.	MAF_INRAE=20.253;MAF_USDA=28.824
NC_035086.1	34699021	.	C	T	.	.	MAF_USDA=4.918
NC_035086.1	34699030	.	T	G	.	.	MAF_USDA=45.833
NC_035086.1	34699046	.	T	A	.	.	MAF_USDA=15.294
NC_035086.1	34699149	.	T	A	.	.	MAF_INRAE=2.5
NC_035086.1	34699150	.	A	T	.	.	MAF_INRAE=21.519;MAF_USDA=12.941
NC_035086.1	34699151	.	A	T	.	.	MAF_USDA=5.738
NC_035086.1	34699154	.	T	G	.	.	MAF_USDA=1.639
NC_035086.1	34699195	.	C	A	.	.	MAF_INRAE=5.263
NC_035086.1	34699322	.	A	G	.	.	MAF_INRAE=3.333
NC_035086.1	34699332	.	G	A	.	.	MAF_INRAE=7.5;MAF_USDA=1.639
NC_035086.1	34699361	.	C	T	.	.	MAF_INRAE=3.333
NC_035086.1	34699370	.	C	A	.	.	MAF_INRAE=3.333
NC_035086.1	34699468	.	C	A	.	.	MAF_INRAE=3.333
NC_035086.1	34699502	.	T	C	.	.	MAF_INRAE=20.253;MAF_USDA=28.824
NC_035086.1	34699591	.	C	T	.	.	MAF_INRAE=19.62;MAF_USDA=28.235
NC_035086.1	34699593	.	A	T	.	.	MAF_INRAE=24.167;MAF_USDA=28.235
NC_035086.1	34699909	.	G	A	.	.	MAF_INRAE=6.962;MAF_USDA=21.765
NC_035086.1	34699917	.	T	C	.	.	MAF_INRAE=3.333
NC_035086.1	34699972	.	C	A	.	.	MAF_USDA=1.639
NC_035086.1	34700266	.	A	C	.	.	MAF_INRAE=16.456;MAF_USDA=27.059
NC_035086.1	34700268	.	G	A	.	.	MAF_INRAE=3.333;MAF_USDA=1.639
NC_035086.1	34700325	.	G	C	.	.	MAF_INRAE=18.354;MAF_USDA=27.647
NC_035086.1	34700334	.	G	A	.	.	MAF_USDA=5.738
NC_035086.1	34700371	.	T	G	.	.	MAF_USDA=1.639
NC_035086.1	34700469	.	T	C	.	.	MAF_USDA=4.098
NC_035086.1	34700528	.	C	T	.	.	MAF_INRAE=8.333
NC_035086.1	34700694	.	T	C	.	.	MAF_USDA=4.918
NC_035086.1	34700724	.	T	A	.	.	MAF_USDA=4.918
NC_035086.1	34700733	.	A	G	.	.	MAF_USDA=7.377
NC_035086.1	34700884	.	G	A	.	.	MAF_INRAE=20.886;MAF_USDA=7.059
NC_035086.1	34700942	.	C	T	.	.	MAF_INRAE=4.167
NC_035086.1	34701077	.	C	T	.	.	MAF_INRAE=3.333
NC_035086.1	34701117	.	G	T	.	.	MAF_INRAE=3.333
NC_035086.1	34701165	.	A	C	.	.	MAF_INRAE=20.253;MAF_USDA=48.824
NC_035086.1	34702083	.	G	T	.	.	MAF_USDA=10.417
NC_035086.1	34702092	.	G	A	.	.	MAF_USDA=4.706
NC_035086.1	34702108	.	C	T	.	.	MAF_INRAE=5.263;MAF_USDA=46.471
NC_035086.1	34702160	.	C	T	.	.	MAF_USDA=18.824
NC_035086.1	34702202	.	T	A	.	.	MAF_INRAE=7.5;MAF_USDA=1.639
NC_035086.1	34702317	.	G	T	.	.	MAF_INRAE=3.333;MAF_USDA=19.412
NC_035086.1	34702341	.	G	A	.	.	MAF_USDA=6.557
NC_035086.1	34702528	.	A	G	.	.	MAF_INRAE=3.333
NC_035086.1	34702624	.	A	C	.	.	MAF_USDA=7.377
NC_035086.1	34702655	.	G	A	.	.	MAF_USDA=10.417
NC_035086.1	34702726	.	T	A	.	.	MAF_USDA=13.529
NC_035086.1	34702822	.	G	A	.	.	MAF_USDA=2.459
NC_035086.1	34702983	.	A	C	.	.	MAF_INRAE=11.667;MAF_USDA=3.279
NC_035086.1	34703093	.	A	G	.	.	MAF_USDA=10.417
NC_035086.1	34703111	.	T	G	.	.	MAF_INRAE=14.557;MAF_USDA=27.647
NC_035086.1	34703130	.	G	A	.	.	MAF_USDA=2.083
NC_035086.1	34703137	.	A	G	.	.	MAF_INRAE=10.833;MAF_USDA=3.279
NC_035086.1	34703153	.	A	G	.	.	MAF_INRAE=10.833;MAF_USDA=3.279
NC_035086.1	34703233	.	T	C	.	.	MAF_INRAE=5.833
NC_035086.1	34703320	.	G	A	.	.	MAF_USDA=4.268
NC_035086.1	34703380	.	T	A	.	.	MAF_INRAE=5.263;MAF_USDA=45.833
NC_035086.1	34705042	.	C	G	.	.	MAF_USDA=4.167
NC_035086.1	34705062	.	A	G	.	.	MAF_USDA=2.083
NC_035086.1	34705070	.	C	G	.	.	MAF_USDA=1.667
NC_035086.1	34705091	.	G	A	.	.	MAF_USDA=2.459
NC_035086.1	34705266	.	T	G	.	.	MAF_INRAE=5.263
NC_035086.1	34705570	.	T	A	.	.	MAF_USDA=2.353
NC_035086.1	34705579	.	A	T	.	.	MAF_INRAE=1.667;MAF_USDA=8.197
NC_035086.1	34705593	.	C	T	.	.	MAF_USDA=2.5
NC_035086.1	34705614	.	C	T	.	.	MAF_INRAE=1.667;MAF_USDA=8.333
NC_035086.1	34705781	.	A	G	.	.	MAF_INRAE=7.5;MAF_USDA=6.471
NC_035086.1	34705859	.	T	G	.	.	MAF_USDA=4.118
NC_035086.1	34705888	.	G	T	.	.	MAF_USDA=4.918
NC_035086.1	34706292	.	G	A	.	.	MAF_INRAE=20.253;MAF_USDA=11.765
NC_035086.1	34706322	.	G	A	.	.	MAF_INRAE=24.167;MAF_USDA=23.81
NC_035086.1	34706489	.	C	G	.	.	MAF_USDA=4.918
NC_035086.1	34706518	.	T	A	.	.	MAF_INRAE=21.667;MAF_USDA=20.0
NC_035086.1	34706527	.	T	C	.	.	MAF_USDA=4.118
NC_035086.1	34706547	.	C	T	.	.	MAF_USDA=1.639
NC_035086.1	34706780	.	G	A	.	.	MAF_USDA=1.639
NC_035086.1	34706993	.	A	G	.	.	MAF_USDA=4.706
NC_035086.1	34707000	.	C	G	.	.	MAF_USDA=3.279
NC_035086.1	34707025	.	T	A	.	.	MAF_USDA=2.083
NC_035086.1	34707028	.	A	T	.	.	MAF_INRAE=5.263
NC_035086.1	34707029	.	G	A	.	.	MAF_INRAE=3.333
NC_035086.1	34707032	.	T	A	.	.	MAF_USDA=1.639
NC_035086.1	34707051	.	C	T	.	.	MAF_USDA=4.098
NC_035086.1	34707077	.	C	G	.	.	MAF_INRAE=5.263
NC_035086.1	34707160	.	C	T	.	.	MAF_USDA=4.098
NC_035086.1	34707179	.	C	A	.	.	MAF_INRAE=5.263
NC_035086.1	34707302	.	A	T	.	.	MAF_USDA=2.083
NC_035086.1	34707416	.	A	T	.	.	MAF_USDA=1.639
NC_035086.1	34707476	.	C	A	.	.	MAF_INRAE=17.722;MAF_USDA=7.647
NC_035086.1	34707511	.	C	T	.	.	MAF_INRAE=8.333;MAF_USDA=5.882
NC_035086.1	34707526	.	A	G	.	.	MAF_USDA=4.098
NC_035086.1	34707588	.	C	T	.	.	MAF_INRAE=15.0
NC_035086.1	34707591	.	A	T	.	.	MAF_INRAE=23.333
NC_035086.1	34707593	.	A	T	.	.	MAF_INRAE=13.333
NC_035086.1	34707609	.	G	A	.	.	MAF_USDA=10.417
NC_035086.1	34707617	.	C	T	.	.	MAF_INRAE=13.333
NC_035086.1	34707806	.	C	T	.	.	MAF_USDA=1.639
NC_035086.1	34707830	.	G	T	.	.	MAF_USDA=1.639
NC_035086.1	34707876	.	A	T	.	.	MAF_USDA=3.529
NC_035086.1	34707943	.	A	T	.	.	MAF_INRAE=20.833;MAF_USDA=45.833
NC_035086.1	34708213	.	T	C	.	.	MAF_USDA=4.918
NC_035086.1	34708296	.	T	A	.	.	MAF_USDA=1.639
NC_035086.1	34708338	.	G	A	.	.	MAF_INRAE=48.734
NC_035086.1	34708348	.	G	T	.	.	MAF_USDA=3.279
NC_035086.1	34708349	.	T	A	.	.	MAF_USDA=3.279
NC_035086.1	34708504	.	G	T	.	.	MAF_INRAE=43.333
NC_035086.1	34708559	.	G	A	.	.	MAF_INRAE=42.5
NC_035086.1	34708644	.	A	T	.	.	MAF_INRAE=13.333
NC_035086.1	34708649	.	C	T	.	.	MAF_INRAE=49.367
NC_035086.1	34708690	.	A	T	.	.	MAF_USDA=4.098
NC_035086.1	34708856	.	C	A	.	.	MAF_INRAE=20.833;MAF_USDA=20.588
NC_035086.1	34708883	.	G	A	.	.	MAF_USDA=2.459
NC_035086.1	34708911	.	A	C	.	.	MAF_INRAE=7.5;MAF_USDA=1.639
NC_035086.1	34708974	.	T	A	.	.	MAF_INRAE=49.367
NC_035086.1	34709041	.	T	C	.	.	MAF_INRAE=47.368
NC_035086.1	34709267	.	G	A	.	.	MAF_INRAE=5.833
NC_035086.1	34709291	.	A	G	.	.	MAF_INRAE=2.5
NC_035086.1	34709394	.	C	T	.	.	MAF_USDA=5.738
NC_035086.1	34709489	.	T	G	.	.	MAF_INRAE=13.333;MAF_USDA=2.459
NC_035086.1	34709496	.	A	G	.	.	MAF_INRAE=13.333
NC_035086.1	34709607	.	T	A	.	.	MAF_USDA=1.639
NC_035086.1	34709608	.	T	A	.	.	MAF_INRAE=30.833;MAF_USDA=22.941
NC_035086.1	34709802	.	A	G	.	.	MAF_INRAE=49.367
NC_035086.1	34709847	.	G	T	.	.	MAF_INRAE=7.5;MAF_USDA=1.639
NC_035086.1	34709873	.	C	T	.	.	MAF_INRAE=2.532
NC_035086.1	34709988	.	C	G	.	.	MAF_INRAE=14.557;MAF_USDA=8.333
NC_035086.1	34710051	.	G	A	.	.	MAF_USDA=2.459
NC_035086.1	34710227	.	A	C	.	.	MAF_INRAE=15.0
NC_035086.1	34710299	.	T	G	.	.	MAF_USDA=1.639
NC_035086.1	34710303	.	T	C	.	.	MAF_INRAE=1.667
NC_035086.1	34710382	.	A	G	.	.	MAF_USDA=4.918
NC_035086.1	34710387	.	C	T	.	.	MAF_USDA=4.098
NC_035086.1	34710395	.	T	G	.	.	MAF_USDA=4.098
NC_035086.1	34710420	.	G	A	.	.	MAF_INRAE=13.333;MAF_USDA=1.765
NC_035086.1	34710422	.	C	T	.	.	MAF_INRAE=13.333;MAF_USDA=1.176
NC_035086.1	34710518	.	A	G	.	.	MAF_INRAE=14.557;MAF_USDA=4.118
NC_035086.1	34710519	.	T	A	.	.	MAF_USDA=2.459
NC_035086.1	34710596	.	C	T	.	.	MAF_USDA=6.557
NC_035086.1	34710612	.	G	T	.	.	MAF_INRAE=21.667;MAF_USDA=17.059
NC_035086.1	34710669	.	G	A	.	.	MAF_INRAE=12.5
NC_035086.1	34710699	.	T	G	.	.	MAF_USDA=3.279
NC_035086.1	34710710	.	T	A	.	.	MAF_USDA=10.417
NC_035086.1	34710794	.	G	A	.	.	MAF_INRAE=44.167
NC_035086.1	34710846	.	A	G	.	.	MAF_INRAE=13.333
NC_035086.1	34711073	.	G	C	.	.	MAF_INRAE=43.333
NC_035086.1	34711098	.	A	G	.	.	MAF_USDA=2.353
NC_035086.1	34711203	.	C	T	.	.	MAF_INRAE=12.5;MAF_USDA=2.083
NC_035086.1	34711226	.	T	C	.	.	MAF_USDA=1.639
NC_035086.1	34711270	.	G	A	.	.	MAF_INRAE=9.167;MAF_USDA=2.459
NC_035086.1	34711352	.	G	A	.	.	MAF_USDA=1.667
NC_035086.1	34711387	.	C	T	.	.	MAF_INRAE=12.5;MAF_USDA=2.083
NC_035086.1	34711444	.	A	G	.	.	MAF_INRAE=10.0;MAF_USDA=7.377
NC_035086.1	34711453	.	G	A	.	.	MAF_INRAE=12.5
NC_035086.1	34711604	.	G	T	.	.	MAF_INRAE=9.167
NC_035086.1	34711634	.	A	C	.	.	MAF_INRAE=9.167;MAF_USDA=2.542
NC_035086.1	34711764	.	G	A	.	.	MAF_USDA=2.083
NC_035086.1	34711859	.	G	T	.	.	MAF_USDA=1.667
NC_035086.1	34711895	.	G	T	.	.	MAF_INRAE=5.263
NC_035086.1	34711907	.	T	A	.	.	MAF_INRAE=10.526;MAF_USDA=5.422
NC_035086.1	34711996	.	G	T	.	.	MAF_INRAE=7.5;MAF_USDA=1.667
NC_035086.1	34712104	.	G	A	.	.	MAF_INRAE=12.5;MAF_USDA=1.19
NC_035086.1	34712191	.	G	A	.	.	MAF_USDA=2.459
NC_035086.1	34712301	.	A	G	.	.	MAF_USDA=20.492
NC_035086.1	34712310	.	T	A	.	.	MAF_USDA=2.459
NC_035086.1	34712313	.	A	C	.	.	MAF_INRAE=2.532
NC_035086.1	34712349	.	G	C	.	.	MAF_INRAE=7.5
NC_035086.1	34712405	.	T	C	.	.	MAF_INRAE=2.5;MAF_USDA=16.667
NC_035086.1	34712417	.	T	A	.	.	MAF_INRAE=2.5;MAF_USDA=17.059
NC_035086.1	34712425	.	C	G	.	.	MAF_INRAE=2.5;MAF_USDA=20.833
NC_035086.1	34712448	.	G	T	.	.	MAF_USDA=12.941
NC_035086.1	34712451	.	G	A	.	.	MAF_USDA=18.235
NC_035086.1	34712517	.	A	G	.	.	MAF_USDA=18.852
NC_035086.1	34712684	.	A	G	.	.	MAF_INRAE=48.101;MAF_USDA=47.917
NC_035086.1	34712714	.	C	A	.	.	MAF_USDA=10.417
NC_035086.1	34712750	.	A	C	.	.	MAF_INRAE=47.5;MAF_USDA=31.176
NC_035086.1	34712829	.	C	A	.	.	MAF_INRAE=21.667;MAF_USDA=16.471
NC_035086.1	34712833	.	G	A	.	.	MAF_INRAE=1.667
NC_035086.1	34712841	.	C	T	.	.	MAF_INRAE=18.987;MAF_USDA=1.176
NC_035086.1	34712871	.	T	A	.	.	MAF_USDA=2.083
NC_035086.1	34713037	.	T	C	.	.	MAF_INRAE=18.987;MAF_USDA=1.176
NC_035086.1	34713057	.	T	A	.	.	MAF_INRAE=2.532;MAF_USDA=20.0
NC_035086.1	34713058	.	A	T	.	.	MAF_INRAE=36.076;MAF_USDA=31.765
NC_035086.1	34713059	.	A	T	.	.	MAF_USDA=1.639
NC_035086.1	34713229	.	A	G	.	.	MAF_INRAE=18.987;MAF_USDA=1.176
NC_035086.1	34713317	.	A	G	.	.	MAF_USDA=1.639
NC_035086.1	34713455	.	G	T	.	.	MAF_INRAE=16.667;MAF_USDA=5.294
NC_035086.1	34713836	.	G	A	.	.	MAF_INRAE=5.263
NC_035086.1	34713843	.	G	A	.	.	MAF_USDA=4.098
NC_035086.1	34713892	.	C	T	.	.	MAF_USDA=3.279
NC_035086.1	34713935	.	G	C	.	.	MAF_USDA=10.417
NC_035086.1	34714040	.	C	T	.	.	MAF_INRAE=9.167
NC_035086.1	34714043	.	C	T	.	.	MAF_USDA=14.583
NC_035086.1	34714050	.	G	A	.	.	MAF_INRAE=48.734;MAF_USDA=30.588
NC_035086.1	34714071	.	T	G	.	.	MAF_INRAE=21.667;MAF_USDA=22.619
NC_035086.1	34715798	.	A	G	.	.	MAF_USDA=45.833
NC_035086.1	34715911	.	T	C	.	.	MAF_USDA=6.471
NC_035086.1	34715951	.	C	T	.	.	MAF_USDA=1.639
NC_035086.1	34715969	.	G	A	.	.	MAF_USDA=41.176
NC_035086.1	34716058	.	C	T	.	.	MAF_INRAE=5.263;MAF_USDA=4.118
NC_035086.1	34716182	.	C	T	.	.	MAF_INRAE=3.333
NC_035086.1	34716232	.	T	A	.	.	MAF_USDA=1.639
NC_035086.1	34716271	.	G	A	.	.	MAF_INRAE=18.354;MAF_USDA=8.235
NC_035086.1	34716454	.	T	C	.	.	MAF_USDA=5.294
NC_035086.1	34716481	.	T	A	.	.	MAF_INRAE=5.263;MAF_USDA=17.647
NC_035086.1	34716530	.	C	A	.	.	MAF_INRAE=35.443;MAF_USDA=39.412
NC_035086.1	34716554	.	G	T	.	.	MAF_INRAE=10.759;MAF_USDA=6.25
NC_035086.1	34716603	.	A	G	.	.	MAF_INRAE=21.667;MAF_USDA=18.824
NC_035086.1	34716614	.	T	A	.	.	MAF_USDA=21.765
NC_035086.1	34716689	.	G	T	.	.	MAF_INRAE=2.5
NC_035086.1	34716693	.	T	G	.	.	MAF_USDA=4.918
NC_035086.1	34716707	.	A	C	.	.	MAF_INRAE=13.924;MAF_USDA=7.059
NC_035086.1	34716735	.	T	G	.	.	MAF_USDA=4.098
NC_035086.1	34716758	.	G	T	.	.	MAF_INRAE=5.263
NC_035086.1	34716784	.	A	T	.	.	MAF_USDA=3.279
NC_035086.1	34716787	.	A	C	.	.	MAF_USDA=7.377
NC_035086.1	34716839	.	A	C	.	.	MAF_INRAE=18.987
NC_035086.1	34716864	.	G	A	.	.	MAF_INRAE=32.278;MAF_USDA=18.824
NC_035086.1	34716904	.	T	G	.	.	MAF_INRAE=2.5
NC_035086.1	34716958	.	C	T	.	.	MAF_INRAE=6.667
NC_035086.1	34716959	.	C	T	.	.	MAF_USDA=2.459
NC_035086.1	34717267	.	A	C	.	.	MAF_INRAE=33.544;MAF_USDA=28.824
NC_035086.1	34717274	.	A	G	.	.	MAF_INRAE=33.544;MAF_USDA=29.412
NC_035086.1	34717292	.	T	A	.	.	MAF_USDA=4.098
NC_035086.1	34717307	.	G	A	.	.	MAF_INRAE=3.333
NC_035086.1	34717330	.	C	T	.	.	MAF_USDA=4.918
NC_035086.1	34717331	.	A	C	.	.	MAF_INRAE=32.278;MAF_USDA=21.176
NC_035086.1	34717377	.	G	A	.	.	MAF_USDA=4.918
NC_035086.1	34717398	.	A	T	.	.	MAF_USDA=4.918
NC_035086.1	34717415	.	C	T	.	.	MAF_USDA=2.083
NC_035086.1	34717490	.	C	T	.	.	MAF_INRAE=5.263;MAF_USDA=5.882
NC_035086.1	34717493	.	A	G	.	.	MAF_USDA=4.706
NC_035086.1	34717505	.	C	T	.	.	MAF_INRAE=5.263;MAF_USDA=6.471
NC_035086.1	34717508	.	G	C	.	.	MAF_INRAE=2.5
NC_035086.1	34717534	.	T	C	.	.	MAF_USDA=2.353
NC_035086.1	34717631	.	C	A	.	.	MAF_INRAE=33.544;MAF_USDA=21.765
NC_035086.1	34717702	.	G	T	.	.	MAF_USDA=2.353
NC_035086.1	34717758	.	G	A	.	.	MAF_INRAE=33.544;MAF_USDA=22.353
NC_035086.1	34717779	.	T	A	.	.	MAF_INRAE=21.667;MAF_USDA=17.059
NC_035086.1	34717965	.	G	T	.	.	MAF_INRAE=47.468;MAF_USDA=27.647
NC_035086.1	34718041	.	T	C	.	.	MAF_USDA=17.059
NC_035086.1	34718069	.	T	G	.	.	MAF_INRAE=7.5
NC_035086.1	34718134	.	G	A	.	.	MAF_INRAE=19.62;MAF_USDA=3.529
NC_035086.1	34718174	.	G	A	.	.	MAF_INRAE=24.167;MAF_USDA=22.353
NC_035086.1	34718373	.	T	C	.	.	MAF_INRAE=40.506;MAF_USDA=37.059
NC_035086.1	34718386	.	A	C	.	.	MAF_INRAE=27.215;MAF_USDA=11.176
NC_035086.1	34718389	.	T	G	.	.	MAF_USDA=4.098
NC_035086.1	34718413	.	T	C	.	.	MAF_INRAE=7.5;MAF_USDA=4.098
NC_035086.1	34718439	.	G	A	.	.	MAF_USDA=1.639
NC_035086.1	34718497	.	A	G	.	.	MAF_INRAE=1.667;MAF_USDA=3.279
NC_035086.1	34718528	.	C	A	.	.	MAF_INRAE=32.911;MAF_USDA=27.647
NC_035086.1	34718582	.	A	C	.	.	MAF_INRAE=32.278;MAF_USDA=25.294
NC_035086.1	34718649	.	G	A	.	.	MAF_INRAE=5.263;MAF_USDA=5.882
NC_035086.1	34718690	.	A	T	.	.	MAF_USDA=2.083
NC_035086.1	34718696	.	C	T	.	.	MAF_INRAE=1.667
NC_035086.1	34719186	.	G	A	.	.	MAF_USDA=2.459
NC_035086.1	34719249	.	T	C	.	.	MAF_INRAE=13.333;MAF_USDA=35.417
NC_035086.1	34719260	.	T	A	.	.	MAF_INRAE=13.333;MAF_USDA=35.417
NC_035086.1	34719291	.	G	A	.	.	MAF_INRAE=7.5;MAF_USDA=3.529
NC_035086.1	34719349	.	G	A	.	.	MAF_INRAE=40.506;MAF_USDA=31.765
NC_035086.1	34719380	.	A	C	.	.	MAF_INRAE=7.5;MAF_USDA=1.639
NC_035086.1	34719549	.	C	T	.	.	MAF_INRAE=7.5;MAF_USDA=3.529
NC_035086.1	34719560	.	G	T	.	.	MAF_INRAE=12.025;MAF_USDA=3.529
NC_035086.1	34719722	.	C	T	.	.	MAF_INRAE=6.667;MAF_USDA=11.765
NC_035086.1	34719735	.	G	T	.	.	MAF_INRAE=5.263
NC_035086.1	34719830	.	G	A	.	.	MAF_USDA=2.459
NC_035086.1	34719914	.	C	T	.	.	MAF_INRAE=41.139;MAF_USDA=32.353
NC_035086.1	34719965	.	T	C	.	.	MAF_INRAE=41.139;MAF_USDA=32.353
NC_035086.1	34720080	.	C	T	.	.	MAF_USDA=2.459
NC_035086.1	34720101	.	G	T	.	.	MAF_USDA=4.918
NC_035086.1	34720392	.	G	A	.	.	MAF_USDA=2.459
NC_035086.1	34720726	.	C	A	.	.	MAF_USDA=3.279
NC_035086.1	34720825	.	C	T	.	.	MAF_INRAE=40.506;MAF_USDA=28.235
NC_035086.1	34720879	.	T	A	.	.	MAF_INRAE=40.506;MAF_USDA=28.235
NC_035086.1	34720999	.	C	A	.	.	MAF_INRAE=7.5;MAF_USDA=35.417
NC_035086.1	34721030	.	C	A	.	.	MAF_INRAE=2.532;MAF_USDA=22.941
NC_035086.1	34721141	.	T	A	.	.	MAF_INRAE=20.886;MAF_USDA=7.738
NC_035086.1	34721235	.	G	A	.	.	MAF_INRAE=40.506;MAF_USDA=28.824
NC_035086.1	34721382	.	C	A	.	.	MAF_INRAE=7.5;MAF_USDA=3.529
NC_035086.1	34721407	.	C	T	.	.	MAF_USDA=2.083
NC_035086.1	34721458	.	T	C	.	.	MAF_INRAE=10.759;MAF_USDA=2.353
NC_035086.1	34721747	.	C	A	.	.	MAF_INRAE=40.506;MAF_USDA=31.765
NC_035086.1	34721783	.	G	T	.	.	MAF_USDA=2.459
NC_035086.1	34721800	.	G	T	.	.	MAF_INRAE=18.354;MAF_USDA=8.824
NC_035086.1	34721994	.	G	C	.	.	MAF_INRAE=21.667;MAF_USDA=17.059
NC_035086.1	34722002	.	G	A	.	.	MAF_INRAE=41.772;MAF_USDA=30.357
NC_035086.1	34722077	.	T	C	.	.	MAF_INRAE=3.333
NC_035086.1	34722190	.	G	A	.	.	MAF_INRAE=8.333;MAF_USDA=4.098
NC_035086.1	34722204	.	T	A	.	.	MAF_USDA=4.098
NC_035086.1	34722298	.	T	G	.	.	MAF_INRAE=28.481;MAF_USDA=34.706
NC_035086.1	34722340	.	T	C	.	.	MAF_INRAE=17.089;MAF_USDA=5.882
NC_035086.1	34722448	.	A	T	.	.	MAF_INRAE=7.5;MAF_USDA=3.529
NC_035086.1	34722475	.	G	T	.	.	MAF_INRAE=7.5;MAF_USDA=3.529
NC_035086.1	34722599	.	G	A	.	.	MAF_INRAE=2.5
NC_035086.1	34722612	.	T	G	.	.	MAF_INRAE=44.304;MAF_USDA=23.529
NC_035086.1	34722948	.	G	C	.	.	MAF_INRAE=7.5;MAF_USDA=10.588
NC_035086.1	34723018	.	T	C	.	.	MAF_INRAE=49.367;MAF_USDA=28.824
NC_035086.1	34723124	.	T	G	.	.	MAF_INRAE=48.101;MAF_USDA=28.235
NC_035086.1	34723125	.	T	C	.	.	MAF_INRAE=46.667;MAF_USDA=28.235
NC_035086.1	34723230	.	A	T	.	.	MAF_INRAE=39.241;MAF_USDA=24.118
NC_035086.1	34723289	.	T	C	.	.	MAF_INRAE=8.228
NC_035086.1	34723339	.	T	C	.	.	MAF_INRAE=24.684;MAF_USDA=7.647
NC_035086.1	34723424	.	C	A	.	.	MAF_INRAE=5.833
NC_035086.1	34723427	.	C	A	.	.	MAF_INRAE=5.833;MAF_USDA=4.918
NC_035086.1	34723428	.	C	A	.	.	MAF_INRAE=5.833;MAF_USDA=4.918
NC_035086.1	34723430	.	C	A	.	.	MAF_USDA=2.459
NC_035086.1	34723527	.	C	T	.	.	MAF_USDA=3.279
NC_035086.1	34723624	.	G	T	.	.	MAF_USDA=11.765
NC_035086.1	34723646	.	C	A	.	.	MAF_INRAE=18.354;MAF_USDA=9.412
NC_035086.1	34723653	.	G	A	.	.	MAF_INRAE=15.833;MAF_USDA=17.059
NC_035086.1	34723669	.	T	C	.	.	MAF_INRAE=44.304;MAF_USDA=41.176
NC_035086.1	34723742	.	C	T	.	.	MAF_INRAE=5.833
NC_035086.1	34723746	.	C	G	.	.	MAF_INRAE=39.241;MAF_USDA=18.235
NC_035086.1	34723883	.	C	T	.	.	MAF_INRAE=7.5;MAF_USDA=6.471
NC_035086.1	34723900	.	A	T	.	.	MAF_INRAE=5.833
NC_035086.1	34723998	.	A	C	.	.	MAF_INRAE=21.667;MAF_USDA=18.235
NC_035086.1	34724072	.	A	G	.	.	MAF_INRAE=21.667;MAF_USDA=22.941
NC_035086.1	34724104	.	C	T	.	.	MAF_INRAE=15.833;MAF_USDA=19.412
NC_035086.1	34724390	.	T	G	.	.	MAF_USDA=2.459
NC_035086.1	34724418	.	G	T	.	.	MAF_INRAE=14.557;MAF_USDA=4.118
NC_035086.1	34724520	.	G	A	.	.	MAF_USDA=2.459
NC_035086.1	34724570	.	A	C	.	.	MAF_USDA=1.639
NC_035086.1	34724624	.	A	G	.	.	MAF_INRAE=10.759;MAF_USDA=2.353
NC_035086.1	34724709	.	A	T	.	.	MAF_INRAE=15.0;MAF_USDA=17.059
NC_035086.1	34724936	.	G	T	.	.	MAF_USDA=1.765
NC_035086.1	34724953	.	G	A	.	.	MAF_USDA=3.279
NC_035086.1	34725008	.	G	T	.	.	MAF_INRAE=5.833
NC_035086.1	34725013	.	A	T	.	.	MAF_INRAE=6.667
NC_035086.1	34725062	.	C	T	.	.	MAF_INRAE=5.833;MAF_USDA=2.459
NC_035086.1	34725140	.	T	C	.	.	MAF_INRAE=7.5;MAF_USDA=1.639
NC_035086.1	34725205	.	T	C	.	.	MAF_USDA=3.279
NC_035086.1	34725388	.	C	T	.	.	MAF_INRAE=8.228;MAF_USDA=4.918
NC_035086.1	34725413	.	C	A	.	.	MAF_INRAE=5.0;MAF_USDA=2.459
NC_035086.1	34725525	.	C	T	.	.	MAF_INRAE=15.833;MAF_USDA=20.0
NC_035086.1	34725591	.	G	A	.	.	MAF_USDA=5.833
NC_035086.1	34725645	.	G	C	.	.	MAF_USDA=1.639
NC_035086.1	34725710	.	A	G	.	.	MAF_INRAE=20.833;MAF_USDA=19.412
NC_035086.1	34725787	.	T	C	.	.	MAF_INRAE=19.62;MAF_USDA=4.098
NC_035086.1	34725793	.	A	T	.	.	MAF_INRAE=5.833
NC_035086.1	34725818	.	T	A	.	.	MAF_USDA=1.639
NC_035086.1	34725971	.	G	A	.	.	MAF_INRAE=1.667
NC_035086.1	34725972	.	C	A	.	.	MAF_INRAE=1.667
NC_035086.1	34725986	.	C	A	.	.	MAF_INRAE=1.667
NC_035086.1	34726100	.	G	A	.	.	MAF_INRAE=7.5;MAF_USDA=1.639
NC_035086.1	34726122	.	T	A	.	.	MAF_INRAE=2.5;MAF_USDA=8.824
NC_035086.1	34726172	.	C	A	.	.	MAF_USDA=4.918
NC_035086.1	34726198	.	G	A	.	.	MAF_INRAE=14.557;MAF_USDA=4.118
NC_035086.1	34726420	.	G	A	.	.	MAF_USDA=2.941
NC_035086.1	34726670	.	T	C	.	.	MAF_INRAE=21.667;MAF_USDA=22.941
NC_035086.1	34726787	.	G	T	.	.	MAF_USDA=8.333
NC_035086.1	34726824	.	G	A	.	.	MAF_INRAE=5.833
NC_035086.1	34726841	.	C	G	.	.	MAF_INRAE=15.833;MAF_USDA=50.0
NC_035086.1	34726926	.	G	A	.	.	MAF_INRAE=21.667;MAF_USDA=23.529
NC_035086.1	34727014	.	A	C	.	.	MAF_INRAE=4.167
NC_035086.1	34727022	.	C	T	.	.	MAF_INRAE=18.354;MAF_USDA=8.824
NC_035086.1	34727029	.	C	G	.	.	MAF_USDA=5.738
NC_035086.1	34727035	.	C	T	.	.	MAF_USDA=3.279
NC_035086.1	34727071	.	G	T	.	.	MAF_USDA=2.459
NC_035086.1	34727087	.	A	G	.	.	MAF_USDA=1.639
NC_035086.1	34727093	.	T	C	.	.	MAF_INRAE=17.5;MAF_USDA=20.588
NC_035086.1	34727105	.	A	G	.	.	MAF_USDA=2.459
NC_035086.1	34727113	.	G	A	.	.	MAF_INRAE=19.62;MAF_USDA=25.294
NC_035086.1	34727330	.	C	T	.	.	MAF_USDA=8.197
NC_035086.1	34727408	.	C	A	.	.	MAF_INRAE=15.833;MAF_USDA=18.235
NC_035086.1	34727427	.	C	T	.	.	MAF_INRAE=5.833
NC_035086.1	34727446	.	A	G	.	.	MAF_INRAE=15.833;MAF_USDA=17.647
NC_035086.1	34727458	.	G	A	.	.	MAF_INRAE=5.263
NC_035086.1	34727601	.	C	A	.	.	MAF_USDA=2.459
NC_035086.1	34727651	.	A	C	.	.	MAF_INRAE=16.456;MAF_USDA=17.059
NC_035086.1	34727667	.	T	G	.	.	MAF_INRAE=18.987
NC_035086.1	34727767	.	G	T	.	.	MAF_USDA=3.279
NC_035086.1	34727797	.	G	C	.	.	MAF_INRAE=5.263;MAF_USDA=4.098
NC_035086.1	34727801	.	C	T	.	.	MAF_USDA=25.0
NC_035086.1	34727802	.	G	T	.	.	MAF_USDA=18.75
NC_035086.1	34727806	.	C	T	.	.	MAF_USDA=3.279
NC_035086.1	34727814	.	C	G	.	.	MAF_USDA=16.667
NC_035086.1	34727849	.	T	G	.	.	MAF_USDA=18.75
NC_035086.1	34727851	.	C	T	.	.	MAF_USDA=18.75
NC_035086.1	34727857	.	C	T	.	.	MAF_USDA=12.5
NC_035086.1	34727861	.	C	T	.	.	MAF_USDA=16.667
NC_035086.1	34727873	.	A	C	.	.	MAF_USDA=10.656
NC_035086.1	34727881	.	A	G	.	.	MAF_USDA=7.377
NC_035086.1	34727924	.	G	A	.	.	MAF_USDA=4.098
NC_035086.1	34727925	.	C	A	.	.	MAF_USDA=3.279
NC_035086.1	34727934	.	T	G	.	.	MAF_USDA=4.918
NC_035086.1	34727941	.	A	G	.	.	MAF_USDA=9.016
NC_035086.1	34727958	.	G	T	.	.	MAF_USDA=7.377
NC_035086.1	34727963	.	C	A	.	.	MAF_USDA=4.098
NC_035086.1	34728101	.	A	T	.	.	MAF_INRAE=3.333;MAF_USDA=1.639
NC_035086.1	34728157	.	C	T	.	.	MAF_USDA=2.459
NC_035086.1	34728183	.	T	G	.	.	MAF_INRAE=5.833;MAF_USDA=3.279
NC_035086.1	34728219	.	T	A	.	.	MAF_USDA=4.918
NC_035086.1	34728338	.	G	A	.	.	MAF_INRAE=7.5;MAF_USDA=10.588
NC_035086.1	34728368	.	C	T	.	.	MAF_INRAE=5.833
NC_035086.1	34728437	.	C	T	.	.	MAF_INRAE=5.263;MAF_USDA=10.0
NC_035086.1	34728575	.	A	C	.	.	MAF_INRAE=40.506;MAF_USDA=40.0
NC_035086.1	34728669	.	C	A	.	.	MAF_USDA=1.639
NC_035086.1	34728788	.	T	A	.	.	MAF_USDA=2.459
NC_035086.1	34728789	.	T	A	.	.	MAF_INRAE=3.333;MAF_USDA=2.459
NC_035086.1	34728809	.	G	T	.	.	MAF_INRAE=15.833;MAF_USDA=17.059
NC_035086.1	34728846	.	A	T	.	.	MAF_INRAE=15.19;MAF_USDA=3.529
NC_035086.1	34728852	.	G	T	.	.	MAF_INRAE=5.833
NC_035086.1	34728904	.	T	G	.	.	MAF_USDA=1.639
NC_035086.1	34729193	.	G	T	.	.	MAF_INRAE=1.667;MAF_USDA=4.098
NC_035086.1	34729214	.	C	A	.	.	MAF_USDA=2.459
NC_035086.1	34729333	.	C	T	.	.	MAF_INRAE=41.772;MAF_USDA=18.235
NC_035086.1	34729460	.	C	T	.	.	MAF_INRAE=3.333;MAF_USDA=1.639
NC_035086.1	34729470	.	C	G	.	.	MAF_INRAE=3.333;MAF_USDA=29.167
NC_035086.1	34729489	.	A	C	.	.	MAF_INRAE=5.833
NC_035086.1	34729490	.	A	T	.	.	MAF_USDA=1.639
NC_035086.1	34729553	.	C	T	.	.	MAF_USDA=5.738
NC_035086.1	34729625	.	C	A	.	.	MAF_USDA=1.639
NC_035086.1	34729626	.	A	G	.	.	MAF_INRAE=4.167
NC_035086.1	34729635	.	C	A	.	.	MAF_USDA=4.918
NC_035086.1	34729679	.	G	A	.	.	MAF_INRAE=1.667;MAF_USDA=1.639
NC_035086.1	34729723	.	T	C	.	.	MAF_INRAE=5.833
NC_035086.1	34729865	.	C	A	.	.	MAF_INRAE=6.667;MAF_USDA=10.0
NC_035086.1	34729947	.	C	A	.	.	MAF_INRAE=9.167
NC_035086.1	34729978	.	C	G	.	.	MAF_INRAE=2.5;MAF_USDA=8.824
NC_035086.1	34729984	.	C	T	.	.	MAF_INRAE=9.167;MAF_USDA=2.459
NC_035086.1	34729992	.	A	G	.	.	MAF_INRAE=15.833;MAF_USDA=17.647
NC_035086.1	34730156	.	G	A	.	.	MAF_INRAE=7.5;MAF_USDA=10.714
NC_035086.1	34730186	.	T	G	.	.	MAF_USDA=2.459
NC_035086.1	34730318	.	T	C	.	.	MAF_USDA=4.918
NC_035086.1	34730319	.	T	G	.	.	MAF_USDA=4.918
NC_035086.1	34730428	.	T	G	.	.	MAF_INRAE=8.333;MAF_USDA=13.095
NC_035086.1	34730464	.	G	T	.	.	MAF_INRAE=15.833;MAF_USDA=17.647
NC_035086.1	34730476	.	G	A	.	.	MAF_USDA=4.918
NC_035086.1	34730494	.	C	T	.	.	MAF_INRAE=15.833;MAF_USDA=17.647
NC_035086.1	34730601	.	C	T	.	.	MAF_USDA=4.098
NC_035086.1	34730659	.	C	T	.	.	MAF_INRAE=15.833;MAF_USDA=17.059
NC_035086.1	34730661	.	A	G	.	.	MAF_INRAE=15.833;MAF_USDA=17.059
NC_035086.1	34730686	.	C	A	.	.	MAF_USDA=6.557
NC_035086.1	34730695	.	G	C	.	.	MAF_INRAE=15.833;MAF_USDA=15.882
NC_035086.1	34730708	.	A	C	.	.	MAF_INRAE=15.833;MAF_USDA=15.882
NC_035086.1	34730716	.	T	A	.	.	MAF_USDA=2.353
NC_035086.1	34730854	.	A	C	.	.	MAF_USDA=3.279
NC_035086.1	34730900	.	A	G	.	.	MAF_INRAE=15.833;MAF_USDA=17.647
NC_035086.1	34730926	.	A	G	.	.	MAF_INRAE=21.667;MAF_USDA=22.941
NC_035086.1	34730931	.	T	A	.	.	MAF_INRAE=15.833;MAF_USDA=17.647
NC_035086.1	34730952	.	C	T	.	.	MAF_INRAE=15.833;MAF_USDA=17.647
NC_035086.1	34730963	.	A	C	.	.	MAF_INRAE=15.833;MAF_USDA=17.059
NC_035086.1	34730974	.	A	G	.	.	MAF_INRAE=5.833
NC_035086.1	34730980	.	C	G	.	.	MAF_INRAE=5.833
NC_035086.1	34731005	.	G	A	.	.	MAF_INRAE=15.833;MAF_USDA=16.471
NC_035086.1	34731030	.	G	A	.	.	MAF_INRAE=10.759;MAF_USDA=6.25
NC_035086.1	34731085	.	G	T	.	.	MAF_INRAE=20.833;MAF_USDA=22.941
NC_035086.1	34731209	.	T	A	.	.	MAF_INRAE=5.833;MAF_USDA=7.377
NC_035086.1	34731275	.	A	G	.	.	MAF_INRAE=6.667
NC_035086.1	34731326	.	T	C	.	.	MAF_USDA=2.083
NC_035086.1	34731333	.	C	A	.	.	MAF_INRAE=5.833;MAF_USDA=3.529
NC_035086.1	34731368	.	A	C	.	.	MAF_USDA=3.279
NC_035086.1	34731375	.	T	C	.	.	MAF_INRAE=19.62;MAF_USDA=4.098
NC_035086.1	34731558	.	G	T	.	.	MAF_INRAE=2.5
NC_035086.1	34731570	.	C	A	.	.	MAF_INRAE=2.5
NC_035086.1	34731614	.	T	A	.	.	MAF_INRAE=5.0
NC_035086.1	34731658	.	T	C	.	.	MAF_INRAE=5.833
NC_035086.1	34731775	.	C	T	.	.	MAF_USDA=7.377
NC_035086.1	34731942	.	T	A	.	.	MAF_USDA=3.279
NC_035086.1	34731964	.	C	A	.	.	MAF_INRAE=2.5
NC_035086.1	34732069	.	C	T	.	.	MAF_INRAE=8.333;MAF_USDA=4.098
NC_035086.1	34732114	.	C	T	.	.	MAF_USDA=4.918
NC_035086.1	34732201	.	C	A	.	.	MAF_USDA=4.918
NC_035086.1	34732240	.	A	T	.	.	MAF_USDA=1.639
NC_035086.1	34732722	.	T	A	.	.	MAF_INRAE=18.987;MAF_USDA=43.75
NC_035086.1	34732777	.	G	A	.	.	MAF_USDA=1.639
NC_035086.1	34732879	.	C	T	.	.	MAF_USDA=2.353
NC_035086.1	34733299	.	G	A	.	.	MAF_INRAE=13.291;MAF_USDA=24.118
NC_035086.1	34733303	.	G	T	.	.	MAF_USDA=9.016
NC_035086.1	34733331	.	G	C	.	.	MAF_USDA=4.118
NC_035086.1	34733369	.	C	T	.	.	MAF_INRAE=7.5;MAF_USDA=10.588
NC_035086.1	34733468	.	G	T	.	.	MAF_INRAE=5.833
NC_035086.1	34733518	.	T	A	.	.	MAF_INRAE=5.833
NC_035086.1	34733520	.	G	A	.	.	MAF_INRAE=10.759;MAF_USDA=6.25
NC_035086.1	34733571	.	G	C	.	.	MAF_INRAE=17.722;MAF_USDA=24.706
NC_035086.1	34733890	.	G	A	.	.	MAF_INRAE=16.456;MAF_USDA=17.647
NC_035086.1	34733891	.	G	A	.	.	MAF_INRAE=16.667;MAF_USDA=17.647
NC_035086.1	34733983	.	C	A	.	.	MAF_INRAE=35.443;MAF_USDA=34.524
NC_035086.1	34734051	.	G	C	.	.	MAF_USDA=1.695
NC_035086.1	34734061	.	T	C	.	.	MAF_USDA=1.765
NC_035086.1	34734574	.	C	A	.	.	MAF_INRAE=1.667
NC_035086.1	34734728	.	T	G	.	.	MAF_INRAE=29.747;MAF_USDA=6.25
NC_035086.1	34734736	.	A	G	.	.	MAF_USDA=4.098
NC_035086.1	34734737	.	T	C	.	.	MAF_INRAE=29.747;MAF_USDA=6.25
NC_035086.1	34734739	.	A	C	.	.	MAF_USDA=4.098
NC_035086.1	34734742	.	A	T	.	.	MAF_USDA=3.279
NC_035086.1	34734747	.	A	G	.	.	MAF_USDA=1.639
NC_035086.1	34734810	.	G	T	.	.	MAF_INRAE=13.158;MAF_USDA=4.118
NC_035086.1	34734829	.	T	G	.	.	MAF_INRAE=37.342;MAF_USDA=34.706
NC_035086.1	34734893	.	A	T	.	.	MAF_USDA=29.167
NC_035086.1	34734961	.	A	C	.	.	MAF_INRAE=39.873;MAF_USDA=38.235
NC_035086.1	34735083	.	C	T	.	.	MAF_INRAE=36.842;MAF_USDA=19.412
NC_035086.1	34735209	.	A	T	.	.	MAF_INRAE=24.684;MAF_USDA=20.588
NC_035086.1	34735212	.	C	T	.	.	MAF_INRAE=15.833;MAF_USDA=16.471
NC_035086.1	34735304	.	A	T	.	.	MAF_USDA=2.083
NC_035086.1	34735333	.	T	C	.	.	MAF_INRAE=5.833
NC_035086.1	34735343	.	T	G	.	.	MAF_INRAE=18.354;MAF_USDA=7.647
NC_035086.1	34735362	.	G	A	.	.	MAF_USDA=16.471
NC_035086.1	34735374	.	G	T	.	.	MAF_INRAE=48.101;MAF_USDA=41.667
NC_035086.1	34735386	.	A	G	.	.	MAF_INRAE=15.833;MAF_USDA=17.262
NC_035086.1	34735388	.	A	G	.	.	MAF_USDA=1.667
NC_035086.1	34735401	.	A	T	.	.	MAF_INRAE=46.835;MAF_USDA=47.024
NC_035086.1	34735535	.	A	C	.	.	MAF_INRAE=14.167;MAF_USDA=16.667
NC_035086.1	34735907	.	C	G	.	.	MAF_INRAE=31.667;MAF_USDA=50.0
NC_035086.1	34735966	.	C	T	.	.	MAF_INRAE=16.667;MAF_USDA=16.379
NC_035086.1	34736048	.	A	C	.	.	MAF_INRAE=33.333;MAF_USDA=47.826
NC_035086.1	34736052	.	C	T	.	.	MAF_INRAE=10.833
NC_035086.1	34736065	.	C	T	.	.	MAF_INRAE=33.333;MAF_USDA=29.012
NC_035086.1	34736086	.	G	C	.	.	MAF_INRAE=33.333;MAF_USDA=30.247
NC_035086.1	34736088	.	G	A	.	.	MAF_INRAE=33.333;MAF_USDA=30.247
NC_035086.1	34736101	.	G	T	.	.	MAF_INRAE=8.333;MAF_USDA=6.173
NC_035086.1	34736123	.	G	T	.	.	MAF_INRAE=9.167;MAF_USDA=16.379
NC_035086.1	34736283	.	C	T	.	.	MAF_USDA=5.085
NC_035086.1	34736364	.	A	G	.	.	MAF_USDA=50.0
NC_035086.1	34736387	.	C	A	.	.	MAF_USDA=2.586
NC_035086.1	34736525	.	T	A	.	.	MAF_INRAE=35.833
NC_035086.1	34736530	.	T	A	.	.	MAF_INRAE=32.5
NC_035086.1	34736534	.	A	T	.	.	MAF_INRAE=19.167
NC_035086.1	34736576	.	C	G	.	.	MAF_INRAE=31.667;MAF_USDA=31.098
NC_035086.1	34736591	.	C	A	.	.	MAF_USDA=2.542
NC_035086.1	34736686	.	G	A	.	.	MAF_USDA=1.724
NC_035086.1	34736791	.	T	C	.	.	MAF_INRAE=33.333;MAF_USDA=30.247
NC_035086.1	34736809	.	T	A	.	.	MAF_INRAE=9.167;MAF_USDA=8.621
NC_035086.1	34736839	.	G	A	.	.	MAF_INRAE=9.167;MAF_USDA=17.241
NC_035086.1	34736986	.	G	A	.	.	MAF_INRAE=33.333;MAF_USDA=29.878
NC_035086.1	34737092	.	C	T	.	.	MAF_USDA=5.932
NC_035086.1	34737101	.	T	G	.	.	MAF_INRAE=10.833;MAF_USDA=4.268
NC_035086.1	34737140	.	A	G	.	.	MAF_USDA=10.87
NC_035086.1	34737151	.	G	A	.	.	MAF_INRAE=7.5
NC_035086.1	34737210	.	A	G	.	.	MAF_INRAE=7.5
NC_035086.1	34737263	.	A	T	.	.	MAF_USDA=47.917
NC_035086.1	34737428	.	C	G	.	.	MAF_USDA=4.918
NC_035086.1	34737442	.	T	A	.	.	MAF_INRAE=18.354;MAF_USDA=7.059
NC_035086.1	34737460	.	T	C	.	.	MAF_INRAE=41.772;MAF_USDA=36.471
NC_035086.1	34737476	.	C	T	.	.	MAF_USDA=12.941
NC_035086.1	34737501	.	A	C	.	.	MAF_INRAE=37.342;MAF_USDA=36.471
NC_035086.1	34737550	.	C	T	.	.	MAF_USDA=15.882
NC_035086.1	34737706	.	T	G	.	.	MAF_USDA=3.279
NC_035086.1	34737736	.	A	G	.	.	MAF_INRAE=44.167;MAF_USDA=45.833
NC_035086.1	34737741	.	C	T	.	.	MAF_INRAE=23.333;MAF_USDA=6.25
NC_035086.1	34737763	.	C	T	.	.	MAF_INRAE=15.833;MAF_USDA=16.471
NC_035086.1	34737815	.	G	A	.	.	MAF_INRAE=41.139;MAF_USDA=50.0
NC_035086.1	34737848	.	T	C	.	.	MAF_INRAE=43.333
NC_035086.1	34737915	.	C	T	.	.	MAF_INRAE=4.167
NC_035086.1	34738047	.	C	A	.	.	MAF_INRAE=14.167;MAF_USDA=7.647
NC_035086.1	34738050	.	A	G	.	.	MAF_INRAE=14.167;MAF_USDA=15.294
NC_035086.1	34738099	.	G	A	.	.	MAF_INRAE=9.167;MAF_USDA=5.294
NC_035086.1	34738128	.	AGGCTA	AGGCTG	.	.	MAF_USDA=6.25
NC_035086.1	34738133	.	A	G	.	.	MAF_INRAE=28.481;MAF_USDA=24.59
NC_035086.1	34738184	.	A	T	.	.	MAF_INRAE=15.833;MAF_USDA=17.059
NC_035086.1	34738185	.	C	T	.	.	MAF_USDA=1.639
NC_035086.1	34738241	.	C	T	.	.	MAF_INRAE=41.139;MAF_USDA=35.882
NC_035086.1	34738271	.	T	C	.	.	MAF_INRAE=41.139;MAF_USDA=47.917
NC_035086.1	34738285	.	T	A	.	.	MAF_INRAE=41.139;MAF_USDA=37.647
NC_035086.1	34738358	.	A	G	.	.	MAF_INRAE=41.772;MAF_USDA=36.471
NC_035086.1	34738408	.	A	G	.	.	MAF_INRAE=41.139;MAF_USDA=37.5
NC_035086.1	34738459	.	C	T	.	.	MAF_INRAE=40.506;MAF_USDA=35.294
NC_035086.1	34738480	.	C	T	.	.	MAF_INRAE=18.987;MAF_USDA=3.279
NC_035086.1	34738495	.	G	A	.	.	MAF_INRAE=2.5;MAF_USDA=2.459
NC_035086.1	34738508	.	C	T	.	.	MAF_USDA=12.5
NC_035086.1	34738516	.	T	C	.	.	MAF_INRAE=40.506;MAF_USDA=35.882
NC_035086.1	34738535	.	C	T	.	.	MAF_USDA=1.639
NC_035086.1	34738550	.	C	T	.	.	MAF_USDA=4.706
NC_035086.1	34738598	.	A	G	.	.	MAF_USDA=2.459
NC_035086.1	34738611	.	C	T	.	.	MAF_INRAE=18.987;MAF_USDA=1.639
NC_035086.1	34738619	.	C	T	.	.	MAF_USDA=1.639
NC_035086.1	34738638	.	T	C	.	.	MAF_INRAE=41.772;MAF_USDA=40.588
NC_035086.1	34738648	.	T	C	.	.	MAF_INRAE=12.658;MAF_USDA=2.941
NC_035086.1	34738653	.	T	C	.	.	MAF_USDA=2.459
NC_035086.1	34738715	.	A	T	.	.	MAF_INRAE=41.139;MAF_USDA=36.471
NC_035086.1	34738804	.	A	G	.	.	MAF_INRAE=41.139;MAF_USDA=36.471
NC_035086.1	34738869	.	A	T	.	.	MAF_INRAE=41.772;MAF_USDA=35.294
NC_035086.1	34738896	.	A	C	.	.	MAF_INRAE=41.772;MAF_USDA=40.588
NC_035086.1	34738968	.	T	C	.	.	MAF_USDA=1.639
NC_035086.1	34739059	.	T	G	.	.	MAF_INRAE=29.114;MAF_USDA=40.588
NC_035086.1	34739257	.	C	A	.	.	MAF_INRAE=33.544;MAF_USDA=32.941
NC_035086.1	34739516	.	C	T	.	.	MAF_INRAE=18.354;MAF_USDA=13.529
NC_035086.1	34739517	.	G	A	.	.	MAF_INRAE=8.333;MAF_USDA=5.294
NC_035086.1	34739608	.	G	T	.	.	MAF_USDA=2.381
NC_035086.1	34739669	.	G	T	.	.	MAF_USDA=2.353
NC_035086.1	34739670	.	C	G	.	.	MAF_INRAE=5.833
NC_035086.1	34739802	.	A	T	.	.	MAF_USDA=2.459
NC_035086.1	34739864	.	G	A	.	.	MAF_USDA=1.667
NC_035086.1	34739870	.	A	T	.	.	MAF_INRAE=7.5;MAF_USDA=10.714
NC_035086.1	34740017	.	G	T	.	.	MAF_USDA=2.083
NC_035086.1	34740081	.	C	T	.	.	MAF_USDA=2.083
NC_035086.1	34740404	.	T	A	.	.	MAF_INRAE=11.667;MAF_USDA=3.279
NC_035086.1	34740418	.	A	C	.	.	MAF_INRAE=39.873;MAF_USDA=45.882
NC_035086.1	34740421	.	T	C	.	.	MAF_INRAE=15.833;MAF_USDA=5.294
NC_035086.1	34740464	.	A	T	.	.	MAF_USDA=1.639
NC_035086.1	34740557	.	G	A	.	.	MAF_INRAE=39.873;MAF_USDA=45.882
NC_035086.1	34740607	.	G	T	.	.	MAF_USDA=4.918
NC_035086.1	34740615	.	G	A	.	.	MAF_USDA=4.167
NC_035086.1	34740627	.	G	A	.	.	MAF_INRAE=8.333;MAF_USDA=6.471
NC_035086.1	34740668	.	A	T	.	.	MAF_INRAE=8.333;MAF_USDA=6.471
NC_035086.1	34740740	.	C	T	.	.	MAF_USDA=6.471
NC_035086.1	34740805	.	C	A	.	.	MAF_USDA=6.471
NC_035086.1	34740809	.	C	T	.	.	MAF_USDA=6.471
NC_035086.1	34740890	.	T	C	.	.	MAF_USDA=1.639
NC_035086.1	34740893	.	T	A	.	.	MAF_USDA=3.529
NC_035086.1	34740984	.	C	A	.	.	MAF_USDA=6.471
NC_035086.1	34741038	.	A	T	.	.	MAF_USDA=4.918
NC_035086.1	34741054	.	A	G	.	.	MAF_USDA=3.279
NC_035086.1	34741069	.	G	T	.	.	MAF_USDA=2.459
NC_035086.1	34741096	.	G	T	.	.	MAF_USDA=1.639
NC_035086.1	34741112	.	C	T	.	.	MAF_INRAE=39.873;MAF_USDA=28.235
NC_035086.1	34741181	.	C	T	.	.	MAF_INRAE=7.5;MAF_USDA=2.5
NC_035086.1	34741201	.	G	A	.	.	MAF_INRAE=3.333;MAF_USDA=2.5
NC_035086.1	34741220	.	C	A	.	.	MAF_USDA=2.41
NC_035086.1	34741376	.	G	A	.	.	MAF_USDA=4.918
NC_035086.1	34741404	.	C	T	.	.	MAF_INRAE=15.833;MAF_USDA=17.647
NC_035086.1	34741410	.	A	G	.	.	MAF_INRAE=8.333;MAF_USDA=6.471
NC_035086.1	34741563	.	A	G	.	.	MAF_USDA=2.083
NC_035086.1	34741719	.	A	C	.	.	MAF_INRAE=5.833
NC_035086.1	34741721	.	T	G	.	.	MAF_INRAE=19.62
NC_035086.1	34741727	.	T	G	.	.	MAF_USDA=1.639
NC_035086.1	34741749	.	C	A	.	.	MAF_INRAE=15.833;MAF_USDA=17.059
NC_035086.1	34741765	.	G	A	.	.	MAF_USDA=2.459
NC_035086.1	34741791	.	A	T	.	.	MAF_USDA=7.377
NC_035086.1	34741898	.	A	C	.	.	MAF_INRAE=9.167;MAF_USDA=2.459
NC_035086.1	34741944	.	T	C	.	.	MAF_INRAE=43.333
NC_035086.1	34741949	.	T	G	.	.	MAF_INRAE=5.833
NC_035086.1	34741952	.	T	A	.	.	MAF_INRAE=40.833
NC_035086.1	34742083	.	T	A	.	.	MAF_USDA=1.639
NC_035086.1	34742247	.	A	G	.	.	MAF_INRAE=25.316;MAF_USDA=14.706
NC_035086.1	34742279	.	A	C	.	.	MAF_USDA=4.098
NC_035086.1	34742280	.	T	A	.	.	MAF_USDA=4.098
NC_035086.1	34742319	.	A	T	.	.	MAF_INRAE=45.57;MAF_USDA=42.941
NC_035086.1	34742350	.	T	A	.	.	MAF_INRAE=3.333;MAF_USDA=3.279
NC_035086.1	34742457	.	T	G	.	.	MAF_USDA=1.639
NC_035086.1	34742643	.	G	T	.	.	MAF_USDA=6.25
NC_035086.1	34742733	.	G	A	.	.	MAF_INRAE=5.833
NC_035086.1	34742747	.	G	A	.	.	MAF_USDA=7.377
NC_035086.1	34742816	.	T	C	.	.	MAF_INRAE=17.089;MAF_USDA=17.647
NC_035086.1	34742847	.	G	T	.	.	MAF_USDA=6.557
NC_035086.1	34742855	.	G	T	.	.	MAF_INRAE=10.759;MAF_USDA=2.353
NC_035086.1	34742871	.	C	T	.	.	MAF_USDA=2.083
NC_035086.1	34742890	.	G	T	.	.	MAF_INRAE=26.582;MAF_USDA=22.353
NC_035086.1	34742903	.	A	T	.	.	MAF_INRAE=5.263
NC_035086.1	34742928	.	G	A	.	.	MAF_INRAE=18.987;MAF_USDA=18.235
NC_035086.1	34742940	.	G	A	.	.	MAF_INRAE=25.949;MAF_USDA=26.471
NC_035086.1	34743026	.	T	C	.	.	MAF_INRAE=15.833;MAF_USDA=17.059
NC_035086.1	34743050	.	C	G	.	.	MAF_INRAE=37.975;MAF_USDA=42.353
NC_035086.1	34743078	.	A	T	.	.	MAF_USDA=2.353
NC_035086.1	34743091	.	T	G	.	.	MAF_INRAE=3.333;MAF_USDA=3.279
NC_035086.1	34743150	.	C	A	.	.	MAF_INRAE=5.263
NC_035086.1	34743221	.	C	T	.	.	MAF_INRAE=7.5;MAF_USDA=1.639
NC_035086.1	34743246	.	T	C	.	.	MAF_INRAE=9.167;MAF_USDA=2.5
NC_035086.1	34743258	.	T	G	.	.	MAF_INRAE=18.987
NC_035086.1	34743281	.	G	A	.	.	MAF_INRAE=10.759;MAF_USDA=2.353
NC_035086.1	34743336	.	A	G	.	.	MAF_USDA=5.738
NC_035086.1	34743357	.	A	C	.	.	MAF_USDA=8.824
NC_035086.1	34743358	.	A	C	.	.	MAF_USDA=5.882
NC_035086.1	34743397	.	T	A	.	.	MAF_USDA=6.557
NC_035086.1	34743401	.	T	G	.	.	MAF_USDA=8.333
NC_035086.1	34743406	.	T	C	.	.	MAF_INRAE=10.759;MAF_USDA=8.235
NC_035086.1	34743464	.	C	T	.	.	MAF_INRAE=5.833
NC_035086.1	34743506	.	A	C	.	.	MAF_USDA=5.738
NC_035086.1	34743538	.	C	T	.	.	MAF_INRAE=1.667;MAF_USDA=3.279
NC_035086.1	34743622	.	G	A	.	.	MAF_INRAE=33.544;MAF_USDA=5.882
NC_035086.1	34743654	.	G	A	.	.	MAF_USDA=3.279
NC_035086.1	34743673	.	C	G	.	.	MAF_INRAE=7.5;MAF_USDA=28.824
NC_035086.1	34743733	.	C	T	.	.	MAF_INRAE=44.304;MAF_USDA=34.706
NC_035086.1	34743812	.	C	T	.	.	MAF_USDA=1.639
NC_035086.1	34743824	.	T	C	.	.	MAF_USDA=16.471
NC_035086.1	34744006	.	T	G	.	.	MAF_USDA=2.353
NC_035086.1	34744115	.	A	C	.	.	MAF_USDA=4.918
NC_035086.1	34744116	.	G	A	.	.	MAF_INRAE=5.263
NC_035086.1	34744159	.	C	G	.	.	MAF_USDA=2.083
NC_035086.1	34744203	.	A	C	.	.	MAF_INRAE=18.987;MAF_USDA=30.588
NC_035086.1	34744252	.	C	T	.	.	MAF_INRAE=11.392;MAF_USDA=37.647
NC_035086.1	34744371	.	A	C	.	.	MAF_USDA=4.098
NC_035086.1	34744433	.	G	T	.	.	MAF_INRAE=15.833;MAF_USDA=17.059
NC_035086.1	34744565	.	A	G	.	.	MAF_USDA=4.918
NC_035086.1	34744652	.	T	G	.	.	MAF_INRAE=7.5;MAF_USDA=1.639
NC_035086.1	34744821	.	T	C	.	.	MAF_USDA=4.098
NC_035086.1	34744867	.	T	G	.	.	MAF_INRAE=5.833;MAF_USDA=10.656
NC_035086.1	34744912	.	A	G	.	.	MAF_USDA=5.833
NC_035086.1	34744953	.	G	A	.	.	MAF_INRAE=7.5;MAF_USDA=2.5
NC_035086.1	34744955	.	A	T	.	.	MAF_USDA=5.0
NC_035086.1	34745006	.	A	G	.	.	MAF_USDA=5.738
NC_035086.1	34745009	.	A	C	.	.	MAF_USDA=5.738
NC_035086.1	34745087	.	T	G	.	.	MAF_USDA=4.098
NC_035086.1	34745130	.	G	T	.	.	MAF_USDA=2.353
NC_035086.1	34745221	.	G	C	.	.	MAF_INRAE=5.833;MAF_USDA=4.918
NC_035086.1	34745253	.	G	A	.	.	MAF_INRAE=15.833;MAF_USDA=17.059
NC_035086.1	34745281	.	C	A	.	.	MAF_INRAE=14.167;MAF_USDA=10.0
NC_035086.1	34745302	.	A	C	.	.	MAF_INRAE=32.911;MAF_USDA=14.118
NC_035086.1	34745451	.	C	T	.	.	MAF_INRAE=18.987
NC_035086.1	34745546	.	T	A	.	.	MAF_USDA=4.098
NC_035086.1	34745586	.	C	T	.	.	MAF_INRAE=5.833
NC_035086.1	34745707	.	T	A	.	.	MAF_INRAE=5.833
NC_035086.1	34745739	.	C	A	.	.	MAF_USDA=4.918
NC_035086.1	34745742	.	T	A	.	.	MAF_USDA=4.918
NC_035086.1	34745784	.	C	G	.	.	MAF_USDA=3.279
NC_035086.1	34745799	.	C	T	.	.	MAF_INRAE=5.833
NC_035086.1	34745803	.	C	T	.	.	MAF_USDA=1.639
NC_035086.1	34745839	.	G	A	.	.	MAF_USDA=4.098
NC_035086.1	34745856	.	T	C	.	.	MAF_USDA=3.279
NC_035086.1	34745929	.	C	T	.	.	MAF_USDA=4.098
NC_035086.1	34746021	.	A	G	.	.	MAF_USDA=4.098
NC_035086.1	34746044	.	A	T	.	.	MAF_INRAE=10.759;MAF_USDA=2.353
NC_035086.1	34746075	.	G	A	.	.	MAF_INRAE=9.167;MAF_USDA=2.459
NC_035086.1	34746150	.	C	T	.	.	MAF_USDA=3.279
NC_035086.1	34746197	.	G	A	.	.	MAF_INRAE=10.759;MAF_USDA=6.25
NC_035086.1	34746204	.	C	T	.	.	MAF_USDA=2.353
NC_035086.1	34746213	.	G	T	.	.	MAF_INRAE=13.291;MAF_USDA=4.118
NC_035086.1	34746229	.	T	G	.	.	MAF_USDA=3.279
NC_035086.1	34746235	.	C	T	.	.	MAF_INRAE=1.667
NC_035086.1	34746236	.	G	A	.	.	MAF_INRAE=5.833
NC_035086.1	34746239	.	C	T	.	.	MAF_INRAE=1.667
NC_035086.1	34746286	.	G	A	.	.	MAF_USDA=2.459
NC_035086.1	34746353	.	T	G	.	.	MAF_USDA=2.083
NC_035086.1	34746443	.	G	T	.	.	MAF_USDA=5.738
NC_035086.1	34746526	.	T	C	.	.	MAF_INRAE=17.722;MAF_USDA=4.706
NC_035086.1	34746531	.	A	G	.	.	MAF_USDA=4.918
NC_035086.1	34746537	.	A	C	.	.	MAF_INRAE=9.167;MAF_USDA=2.459
NC_035086.1	34746540	.	C	T	.	.	MAF_USDA=4.098
NC_035086.1	34746578	.	T	A	.	.	MAF_USDA=2.353
NC_035086.1	34746591	.	T	A	.	.	MAF_INRAE=32.911;MAF_USDA=14.706
NC_035086.1	34746615	.	G	T	.	.	MAF_USDA=5.738
NC_035086.1	34746631	.	A	G	.	.	MAF_INRAE=10.759;MAF_USDA=1.765
NC_035086.1	34746684	.	T	C	.	.	MAF_USDA=3.279
NC_035086.1	34746702	.	A	G	.	.	MAF_INRAE=5.833;MAF_USDA=3.279
NC_035086.1	34746728	.	T	C	.	.	MAF_INRAE=8.333
NC_035086.1	34746770	.	G	A	.	.	MAF_INRAE=3.333
NC_035086.1	34746847	.	C	A	.	.	MAF_INRAE=15.833;MAF_USDA=17.647
NC_035086.1	34746875	.	C	T	.	.	MAF_INRAE=8.333;MAF_USDA=10.0
NC_035086.1	34746967	.	G	T	.	.	MAF_INRAE=21.667;MAF_USDA=20.588
NC_035086.1	34747065	.	C	G	.	.	MAF_INRAE=36.076;MAF_USDA=21.765
NC_035086.1	34747076	.	G	A	.	.	MAF_USDA=4.098
NC_035086.1	34747184	.	G	T	.	.	MAF_INRAE=5.263;MAF_USDA=7.059
NC_035086.1	34747191	.	T	G	.	.	MAF_USDA=1.639
NC_035086.1	34747194	.	T	C	.	.	MAF_INRAE=17.089;MAF_USDA=8.824
NC_035086.1	34747411	.	A	T	.	.	MAF_USDA=4.167
NC_035086.1	34747619	.	T	A	.	.	MAF_INRAE=8.333;MAF_USDA=5.882
NC_035086.1	34747646	.	T	A	.	.	MAF_USDA=6.557
NC_035086.1	34747663	.	G	A	.	.	MAF_INRAE=10.759;MAF_USDA=2.353
NC_035086.1	34747713	.	T	A	.	.	MAF_INRAE=21.667;MAF_USDA=20.0
NC_035086.1	34747741	.	T	A	.	.	MAF_USDA=4.098
NC_035086.1	34747780	.	C	T	.	.	MAF_INRAE=15.833;MAF_USDA=17.059
NC_035086.1	34747797	.	T	C	.	.	MAF_INRAE=21.667;MAF_USDA=25.294
NC_035086.1	34747813	.	G	A	.	.	MAF_INRAE=5.833;MAF_USDA=10.656
NC_035086.1	34747932	.	C	T	.	.	MAF_USDA=2.941
NC_035086.1	34747939	.	A	G	.	.	MAF_USDA=2.083
NC_035086.1	34747975	.	T	G	.	.	MAF_INRAE=15.833;MAF_USDA=20.588
NC_035086.1	34747983	.	T	A	.	.	MAF_USDA=2.459
NC_035086.1	34748015	.	A	G	.	.	MAF_INRAE=15.833;MAF_USDA=20.588
NC_035086.1	34748035	.	A	G	.	.	MAF_INRAE=15.833;MAF_USDA=20.0
NC_035086.1	34748038	.	G	T	.	.	MAF_USDA=5.738
NC_035086.1	34748040	.	T	A	.	.	MAF_USDA=2.941
NC_035086.1	34748045	.	C	T	.	.	MAF_INRAE=15.833;MAF_USDA=20.588
NC_035086.1	34748055	.	C	T	.	.	MAF_INRAE=1.667;MAF_USDA=3.279
NC_035086.1	34748071	.	G	A	.	.	MAF_INRAE=1.667
NC_035086.1	34748246	.	C	T	.	.	MAF_INRAE=3.333;MAF_USDA=3.279
NC_035086.1	34748268	.	A	T	.	.	MAF_INRAE=36.076;MAF_USDA=47.059
NC_035086.1	34748338	.	C	T	.	.	MAF_INRAE=36.709;MAF_USDA=50.0
NC_035086.1	34748358	.	T	G	.	.	MAF_INRAE=32.278;MAF_USDA=49.412
NC_035086.1	34748416	.	C	T	.	.	MAF_INRAE=29.747;MAF_USDA=33.333
NC_035086.1	34748513	.	T	C	.	.	MAF_USDA=4.918
NC_035086.1	34748619	.	C	T	.	.	MAF_INRAE=15.833;MAF_USDA=17.059
NC_035086.1	34748657	.	A	T	.	.	MAF_INRAE=5.263
NC_035086.1	34748772	.	C	A	.	.	MAF_USDA=23.529
NC_035086.1	34748804	.	T	C	.	.	MAF_INRAE=5.263
NC_035086.1	34748828	.	G	A	.	.	MAF_USDA=19.412
NC_035086.1	34748887	.	G	A	.	.	MAF_USDA=2.459
NC_035086.1	34748923	.	G	T	.	.	MAF_INRAE=7.5;MAF_USDA=11.176
NC_035086.1	34748961	.	C	T	.	.	MAF_USDA=15.882
NC_035086.1	34749018	.	A	G	.	.	MAF_USDA=16.471
NC_035086.1	34749042	.	T	A	.	.	MAF_USDA=16.471
NC_035086.1	34749083	.	T	G	.	.	MAF_USDA=17.647
NC_035086.1	34749136	.	T	G	.	.	MAF_USDA=12.5
NC_035086.1	34749139	.	T	C	.	.	MAF_USDA=12.5
NC_035086.1	34749199	.	C	A	.	.	MAF_INRAE=27.848;MAF_USDA=25.882
NC_035086.1	34749203	.	C	T	.	.	MAF_INRAE=28.333;MAF_USDA=26.471
NC_035086.1	34749244	.	T	G	.	.	MAF_USDA=4.706
NC_035086.1	34749309	.	T	G	.	.	MAF_INRAE=5.833
NC_035086.1	34749343	.	T	G	.	.	MAF_USDA=15.882
NC_035086.1	34749350	.	C	A	.	.	MAF_USDA=15.882
NC_035086.1	34749514	.	C	A	.	.	MAF_INRAE=16.456;MAF_USDA=16.471
NC_035086.1	34749522	.	G	A	.	.	MAF_INRAE=18.987;MAF_USDA=1.639
NC_035086.1	34749557	.	G	T	.	.	MAF_USDA=15.882
NC_035086.1	34749619	.	T	A	.	.	MAF_INRAE=12.5;MAF_USDA=9.836
NC_035086.1	34749634	.	G	T	.	.	MAF_USDA=1.639
NC_035086.1	34749709	.	C	A	.	.	MAF_INRAE=13.924;MAF_USDA=4.118
NC_035086.1	34749717	.	C	G	.	.	MAF_INRAE=13.924;MAF_USDA=4.118
NC_035086.1	34749759	.	G	T	.	.	MAF_INRAE=5.833
NC_035086.1	34749762	.	C	T	.	.	MAF_USDA=7.377
NC_035086.1	34749794	.	T	G	.	.	MAF_USDA=16.471
NC_035086.1	34749804	.	G	C	.	.	MAF_USDA=11.765
NC_035086.1	34749809	.	G	A	.	.	MAF_USDA=17.059
NC_035086.1	34749851	.	C	T	.	.	MAF_USDA=16.471
NC_035086.1	34749946	.	C	A	.	.	MAF_USDA=15.294
NC_035086.1	34749956	.	G	A	.	.	MAF_INRAE=27.215;MAF_USDA=27.647
NC_035086.1	34749973	.	A	G	.	.	MAF_USDA=15.294
NC_035086.1	34750142	.	G	A	.	.	MAF_INRAE=5.833
NC_035086.1	34750157	.	C	T	.	.	MAF_USDA=9.836
NC_035086.1	34750196	.	C	T	.	.	MAF_INRAE=12.5;MAF_USDA=10.656
NC_035086.1	34750220	.	T	C	.	.	MAF_INRAE=5.833
NC_035086.1	34750237	.	C	T	.	.	MAF_USDA=1.639
NC_035086.1	34750286	.	C	A	.	.	MAF_USDA=4.918
NC_035086.1	34750349	.	C	A	.	.	MAF_INRAE=3.333
NC_035086.1	34750436	.	C	A	.	.	MAF_USDA=1.639
NC_035086.1	34750468	.	A	G	.	.	MAF_USDA=10.656
NC_035086.1	34750503	.	G	C	.	.	MAF_USDA=1.639
NC_035086.1	34750528	.	C	T	.	.	MAF_INRAE=9.167;MAF_USDA=7.059
NC_035086.1	34750545	.	T	G	.	.	MAF_INRAE=10.759;MAF_USDA=2.353
NC_035086.1	34750553	.	C	G	.	.	MAF_INRAE=18.354;MAF_USDA=5.294
NC_035086.1	34750568	.	T	A	.	.	MAF_INRAE=10.759;MAF_USDA=2.353
NC_035086.1	34750664	.	A	G	.	.	MAF_INRAE=35.443;MAF_USDA=22.353
NC_035086.1	34750695	.	C	T	.	.	MAF_INRAE=36.709;MAF_USDA=35.294
NC_035086.1	34750784	.	T	A	.	.	MAF_INRAE=27.215;MAF_USDA=25.882
NC_035086.1	34750876	.	C	T	.	.	MAF_USDA=5.294
NC_035086.1	34750903	.	A	T	.	.	MAF_USDA=1.639
NC_035086.1	34750960	.	G	T	.	.	MAF_USDA=1.639
NC_035086.1	34751168	.	G	A	.	.	MAF_USDA=2.083
NC_035086.1	34751322	.	G	C	.	.	MAF_INRAE=5.833
NC_035086.1	34751335	.	G	C	.	.	MAF_USDA=2.083
NC_035086.1	34751337	.	G	A	.	.	MAF_USDA=12.353
NC_035086.1	34751365	.	A	G	.	.	MAF_INRAE=27.215;MAF_USDA=42.353
NC_035086.1	34751549	.	T	C	.	.	MAF_USDA=4.098
NC_035086.1	34751610	.	G	T	.	.	MAF_USDA=4.918
NC_035086.1	34751854	.	C	T	.	.	MAF_USDA=2.083
NC_035086.1	34751950	.	C	T	.	.	MAF_INRAE=27.215;MAF_USDA=25.595
NC_035086.1	34751995	.	A	C	.	.	MAF_INRAE=36.076;MAF_USDA=21.765
NC_035086.1	34752011	.	T	G	.	.	MAF_INRAE=2.5
NC_035086.1	34752043	.	A	C	.	.	MAF_USDA=2.083
NC_035086.1	34752060	.	T	C	.	.	MAF_INRAE=36.709;MAF_USDA=35.882
NC_035086.1	34752140	.	T	C	.	.	MAF_INRAE=35.443;MAF_USDA=22.941
NC_035086.1	34752142	.	C	G	.	.	MAF_USDA=14.706
NC_035086.1	34752235	.	A	G	.	.	MAF_INRAE=5.0
NC_035086.1	34752248	.	C	A	.	.	MAF_INRAE=36.709;MAF_USDA=37.647
NC_035086.1	34752307	.	A	G	.	.	MAF_INRAE=36.709;MAF_USDA=35.294
NC_035086.1	34752349	.	G	A	.	.	MAF_INRAE=1.667
NC_035086.1	34752405	.	C	T	.	.	MAF_USDA=1.639
NC_035086.1	34752433	.	A	T	.	.	MAF_INRAE=15.833;MAF_USDA=6.25
NC_035086.1	34752604	.	G	A	.	.	MAF_INRAE=34.177;MAF_USDA=45.294
NC_035086.1	34752684	.	T	C	.	.	MAF_INRAE=7.5;MAF_USDA=2.459
NC_035086.1	34752686	.	A	G	.	.	MAF_USDA=4.918
NC_035086.1	34752726	.	G	T	.	.	MAF_USDA=6.557
NC_035086.1	34752768	.	G	A	.	.	MAF_USDA=12.5
NC_035086.1	34752979	.	C	T	.	.	MAF_USDA=2.083
NC_035086.1	34752990	.	T	C	.	.	MAF_INRAE=35.443;MAF_USDA=41.176
NC_035086.1	34753042	.	A	C	.	.	MAF_USDA=2.459
NC_035086.1	34753280	.	T	G	.	.	MAF_INRAE=6.667
NC_035086.1	34753324	.	T	A	.	.	MAF_INRAE=18.987;MAF_USDA=10.588
NC_035086.1	34753452	.	A	C	.	.	MAF_INRAE=5.263
NC_035086.1	34753480	.	A	T	.	.	MAF_INRAE=5.263
NC_035086.1	34753490	.	G	T	.	.	MAF_USDA=1.639
NC_035086.1	34753534	.	G	C	.	.	MAF_INRAE=33.544;MAF_USDA=34.706
NC_035086.1	34753559	.	T	C	.	.	MAF_INRAE=17.5;MAF_USDA=28.824
NC_035086.1	34753768	.	C	A	.	.	MAF_USDA=2.459
NC_035086.1	34753777	.	T	C	.	.	MAF_USDA=8.197
NC_035086.1	34753800	.	C	A	.	.	MAF_USDA=1.639
NC_035086.1	34753860	.	C	A	.	.	MAF_INRAE=18.354;MAF_USDA=5.294
NC_035086.1	34753879	.	G	A	.	.	MAF_USDA=2.083
NC_035086.1	34753951	.	T	G	.	.	MAF_USDA=6.557
NC_035086.1	34753973	.	T	G	.	.	MAF_USDA=4.918
NC_035086.1	34754054	.	C	T	.	.	MAF_USDA=2.459
NC_035086.1	34754168	.	C	T	.	.	MAF_INRAE=20.833;MAF_USDA=17.059
NC_035086.1	34754244	.	T	A	.	.	MAF_USDA=5.294
NC_035086.1	34754246	.	C	G	.	.	MAF_INRAE=50.0;MAF_USDA=37.647
NC_035086.1	34754279	.	A	G	.	.	MAF_INRAE=9.167
NC_035086.1	34754398	.	G	A	.	.	MAF_USDA=2.083
NC_035086.1	34754497	.	T	C	.	.	MAF_INRAE=16.667;MAF_USDA=13.529
NC_035086.1	34754499	.	G	A	.	.	MAF_USDA=1.639
NC_035086.1	34754535	.	G	A	.	.	MAF_INRAE=21.667;MAF_USDA=17.647
NC_035086.1	34754540	.	T	G	.	.	MAF_USDA=1.639
NC_035086.1	34754548	.	C	A	.	.	MAF_USDA=7.377
NC_035086.1	34754730	.	G	A	.	.	MAF_INRAE=18.987;MAF_USDA=8.197
NC_035086.1	34754739	.	A	C	.	.	MAF_INRAE=49.367;MAF_USDA=36.471
NC_035086.1	34754819	.	A	C	.	.	MAF_USDA=5.738
NC_035086.1	34754878	.	G	A	.	.	MAF_USDA=1.639
NC_035086.1	34754885	.	A	G	.	.	MAF_USDA=2.459
NC_035086.1	34754931	.	G	A	.	.	MAF_INRAE=3.333;MAF_USDA=3.279
NC_035086.1	34754944	.	G	T	.	.	MAF_USDA=1.639
NC_035086.1	34754964	.	G	A	.	.	MAF_USDA=4.098
NC_035086.1	34754974	.	T	G	.	.	MAF_INRAE=25.0;MAF_USDA=20.0
NC_035086.1	34754987	.	G	A	.	.	MAF_INRAE=3.333;MAF_USDA=3.279
NC_035086.1	34755011	.	T	C	.	.	MAF_USDA=6.557
NC_035086.1	34755044	.	C	A	.	.	MAF_INRAE=18.354;MAF_USDA=15.882
NC_035086.1	34755046	.	G	A	.	.	MAF_USDA=6.557
NC_035086.1	34755090	.	G	A	.	.	MAF_USDA=2.459
NC_035086.1	34755116	.	G	T	.	.	MAF_USDA=2.459
NC_035086.1	34755144	.	G	A	.	.	MAF_USDA=2.083
NC_035086.1	34755162	.	G	T	.	.	MAF_USDA=4.918
NC_035086.1	34755192	.	C	T	.	.	MAF_USDA=1.639
NC_035086.1	34755224	.	G	T	.	.	MAF_USDA=6.25
NC_035086.1	34755236	.	G	T	.	.	MAF_INRAE=15.833;MAF_USDA=17.059
NC_035086.1	34755266	.	G	T	.	.	MAF_USDA=6.557
NC_035086.1	34755289	.	C	T	.	.	MAF_INRAE=19.167;MAF_USDA=20.0
NC_035086.1	34755367	.	T	C	.	.	MAF_USDA=6.557
NC_035086.1	34755492	.	A	C	.	.	MAF_INRAE=10.759;MAF_USDA=2.353
NC_035086.1	34755507	.	T	A	.	.	MAF_INRAE=35.443;MAF_USDA=25.882
NC_035086.1	34755508	.	G	T	.	.	MAF_INRAE=35.0;MAF_USDA=25.882
NC_035086.1	34755531	.	G	T	.	.	MAF_INRAE=2.5
NC_035086.1	34755664	.	A	T	.	.	MAF_INRAE=18.987
NC_035086.1	34755674	.	G	A	.	.	MAF_USDA=2.459
NC_035086.1	34755720	.	T	A	.	.	MAF_USDA=1.639
NC_035086.1	34755738	.	C	T	.	.	MAF_INRAE=30.38;MAF_USDA=27.647
NC_035086.1	34755794	.	A	G	.	.	MAF_INRAE=7.5;MAF_USDA=1.639
NC_035086.1	34755824	.	A	T	.	.	MAF_INRAE=3.333;MAF_USDA=3.279
NC_035086.1	34756009	.	G	A	.	.	MAF_INRAE=16.667;MAF_USDA=31.765
NC_035086.1	34756067	.	G	T	.	.	MAF_USDA=4.918
NC_035086.1	34756081	.	G	A	.	.	MAF_USDA=4.167
NC_035086.1	34756116	.	G	T	.	.	MAF_USDA=1.639
NC_035086.1	34756180	.	A	T	.	.	MAF_USDA=2.083
NC_035086.1	34756184	.	G	A	.	.	MAF_INRAE=8.333;MAF_USDA=8.235
NC_035086.1	34756240	.	T	C	.	.	MAF_USDA=4.118
NC_035086.1	34756331	.	G	A	.	.	MAF_INRAE=31.013;MAF_USDA=28.824
NC_035086.1	34756345	.	T	C	.	.	MAF_INRAE=18.354;MAF_USDA=5.294
NC_035086.1	34756352	.	T	C	.	.	MAF_INRAE=5.833
NC_035086.1	34756430	.	G	T	.	.	MAF_USDA=2.459
NC_035086.1	34756462	.	C	A	.	.	MAF_USDA=4.098
NC_035086.1	34756490	.	A	G	.	.	MAF_USDA=10.656
NC_035086.1	34756541	.	T	G	.	.	MAF_USDA=2.459
NC_035086.1	34756578	.	T	G	.	.	MAF_USDA=4.098
NC_035086.1	34756626	.	T	A	.	.	MAF_USDA=4.098
NC_035086.1	34756645	.	G	A	.	.	MAF_USDA=2.459
NC_035086.1	34756673	.	T	G	.	.	MAF_USDA=1.639
NC_035086.1	34756724	.	G	A	.	.	MAF_USDA=5.357
NC_035086.1	34756918	.	C	A	.	.	MAF_USDA=2.5
NC_035086.1	34757013	.	G	A	.	.	MAF_USDA=3.279
NC_035086.1	34757071	.	C	A	.	.	MAF_INRAE=30.38;MAF_USDA=30.0
NC_035086.1	34757112	.	G	T	.	.	MAF_USDA=4.098
NC_035086.1	34757153	.	C	A	.	.	MAF_INRAE=31.013;MAF_USDA=29.412
NC_035086.1	34757196	.	T	G	.	.	MAF_USDA=2.459
NC_035086.1	34757247	.	T	G	.	.	MAF_INRAE=31.013;MAF_USDA=30.588
NC_035086.1	34757284	.	G	T	.	.	MAF_INRAE=8.333;MAF_USDA=6.471
NC_035086.1	34757297	.	C	T	.	.	MAF_INRAE=18.987;MAF_USDA=17.059
NC_035086.1	34757300	.	G	A	.	.	MAF_INRAE=16.667;MAF_USDA=28.235
NC_035086.1	34757318	.	G	A	.	.	MAF_INRAE=23.418;MAF_USDA=11.176
NC_035086.1	34757327	.	A	G	.	.	MAF_INRAE=31.013;MAF_USDA=30.588
NC_035086.1	34757352	.	G	T	.	.	MAF_INRAE=1.667
NC_035086.1	34757381	.	T	A	.	.	MAF_INRAE=18.354;MAF_USDA=5.357
NC_035086.1	34757455	.	C	T	.	.	MAF_USDA=2.083
NC_035086.1	34757456	.	G	T	.	.	MAF_INRAE=31.013;MAF_USDA=27.647
NC_035086.1	34757521	.	C	A	.	.	MAF_USDA=1.639
NC_035086.1	34757522	.	A	C	.	.	MAF_USDA=1.639
NC_035086.1	34757578	.	T	G	.	.	MAF_USDA=3.279
NC_035086.1	34757693	.	C	T	.	.	MAF_USDA=1.667
NC_035086.1	34760578	.	C	G	.	.	MAF_USDA=2.459
NC_035086.1	34760584	.	G	A	.	.	MAF_USDA=2.459
NC_035086.1	34760710	.	C	G	.	.	MAF_INRAE=10.759;MAF_USDA=2.353
NC_035086.1	34760799	.	G	A	.	.	MAF_INRAE=2.532;MAF_USDA=14.118
NC_035086.1	34760891	.	C	T	.	.	MAF_INRAE=23.418;MAF_USDA=11.176
NC_035086.1	34760906	.	A	T	.	.	MAF_USDA=1.639
NC_035086.1	34760945	.	G	A	.	.	MAF_INRAE=19.167;MAF_USDA=11.176
NC_035086.1	34761072	.	A	C	.	.	MAF_INRAE=35.833;MAF_USDA=28.824
NC_035086.1	34761074	.	T	G	.	.	MAF_INRAE=35.833;MAF_USDA=30.0
NC_035086.1	34761082	.	T	C	.	.	MAF_INRAE=1.667;MAF_USDA=11.475
NC_035086.1	34761092	.	C	G	.	.	MAF_INRAE=13.333;MAF_USDA=11.176
NC_035086.1	34761098	.	A	G	.	.	MAF_INRAE=21.667;MAF_USDA=2.941
NC_035086.1	34761201	.	C	A	.	.	MAF_USDA=1.639
NC_035086.1	34761210	.	A	T	.	.	MAF_INRAE=45.57;MAF_USDA=37.647
NC_035086.1	34761213	.	G	T	.	.	MAF_USDA=5.738
NC_035086.1	34761222	.	T	C	.	.	MAF_USDA=2.542
NC_035086.1	34761247	.	T	C	.	.	MAF_INRAE=3.333;MAF_USDA=6.557
NC_035086.1	34761368	.	A	C	.	.	MAF_USDA=6.25
NC_035086.1	34761425	.	T	G	.	.	MAF_USDA=4.118
NC_035086.1	34761434	.	G	A	.	.	MAF_USDA=1.639
NC_035086.1	34761491	.	A	C	.	.	MAF_USDA=2.083
NC_035086.1	34761530	.	G	T	.	.	MAF_USDA=1.639
NC_035086.1	34761618	.	G	A	.	.	MAF_USDA=2.083
NC_035086.1	34761655	.	G	A	.	.	MAF_USDA=1.639
NC_035086.1	34761658	.	A	C	.	.	MAF_INRAE=36.709;MAF_USDA=41.176
NC_035086.1	34761676	.	C	T	.	.	MAF_INRAE=15.833;MAF_USDA=17.059
NC_035086.1	34761839	.	C	A	.	.	MAF_INRAE=3.797;MAF_USDA=5.738
NC_035086.1	34761929	.	G	T	.	.	MAF_INRAE=7.5;MAF_USDA=15.294
NC_035086.1	34761931	.	G	T	.	.	MAF_INRAE=3.797;MAF_USDA=3.279
NC_035086.1	34762046	.	A	T	.	.	MAF_USDA=4.098
NC_035086.1	34762133	.	G	A	.	.	MAF_USDA=3.529
NC_035086.1	34762173	.	G	T	.	.	MAF_INRAE=41.139;MAF_USDA=14.118
NC_035086.1	34762213	.	G	A	.	.	MAF_INRAE=5.263
NC_035086.1	34762421	.	A	T	.	.	MAF_USDA=6.25
NC_035086.1	34762442	.	G	A	.	.	MAF_USDA=2.459
NC_035086.1	34762466	.	T	C	.	.	MAF_INRAE=5.263
NC_035086.1	34762533	.	C	T	.	.	MAF_INRAE=5.263;MAF_USDA=11.176
NC_035086.1	34762651	.	T	C	.	.	MAF_INRAE=41.772;MAF_USDA=14.706
NC_035086.1	34762766	.	A	G	.	.	MAF_INRAE=14.557;MAF_USDA=4.118
NC_035086.1	34762779	.	G	A	.	.	MAF_INRAE=5.263;MAF_USDA=12.941
NC_035086.1	34762801	.	T	A	.	.	MAF_INRAE=1.667;MAF_USDA=4.918
NC_035086.1	34762835	.	A	G	.	.	MAF_USDA=14.118
NC_035086.1	34762917	.	A	G	.	.	MAF_USDA=4.918
NC_035086.1	34762970	.	G	A	.	.	MAF_USDA=13.115
NC_035086.1	34762988	.	G	A	.	.	MAF_USDA=11.475
NC_035086.1	34763006	.	A	G	.	.	MAF_USDA=7.377
NC_035086.1	34763008	.	G	A	.	.	MAF_USDA=8.197
NC_035086.1	34763037	.	C	G	.	.	MAF_INRAE=3.333
NC_035086.1	34763074	.	G	C	.	.	MAF_USDA=4.098
NC_035086.1	34763308	.	A	G	.	.	MAF_INRAE=14.557;MAF_USDA=4.118
NC_035086.1	34763398	.	G	T	.	.	MAF_USDA=2.083
NC_035086.1	34763453	.	C	T	.	.	MAF_INRAE=5.263
NC_035086.1	34763475	.	A	C	.	.	MAF_INRAE=43.671;MAF_USDA=15.294
NC_035086.1	34763534	.	G	A	.	.	MAF_INRAE=43.038;MAF_USDA=29.412
NC_035086.1	34763545	.	T	A	.	.	MAF_USDA=10.417
NC_035086.1	34763560	.	A	C	.	.	MAF_INRAE=41.772;MAF_USDA=14.706
NC_035086.1	34763648	.	A	T	.	.	MAF_INRAE=5.263
NC_035086.1	34763740	.	A	T	.	.	MAF_INRAE=16.667;MAF_USDA=19.412
NC_035086.1	34763808	.	A	T	.	.	MAF_USDA=2.083
NC_035086.1	34763874	.	A	T	.	.	MAF_USDA=1.639
NC_035086.1	34763922	.	G	T	.	.	MAF_USDA=1.639
NC_035086.1	34764008	.	T	A	.	.	MAF_INRAE=41.139;MAF_USDA=12.941
NC_035086.1	34764029	.	G	T	.	.	MAF_INRAE=6.667;MAF_USDA=1.765
NC_035086.1	34764032	.	A	G	.	.	MAF_USDA=10.714
NC_035086.1	34764241	.	G	A	.	.	MAF_INRAE=4.167
NC_035086.1	34764266	.	C	A	.	.	MAF_INRAE=1.667;MAF_USDA=12.5
NC_035086.1	34764342	.	C	T	.	.	MAF_USDA=8.333
NC_035086.1	34764348	.	G	A	.	.	MAF_INRAE=3.333;MAF_USDA=12.5
NC_035086.1	34764361	.	A	G	.	.	MAF_INRAE=14.167
NC_035086.1	34764367	.	C	T	.	.	MAF_USDA=2.083
NC_035086.1	34764388	.	C	G	.	.	MAF_USDA=10.417
NC_035086.1	34764436	.	G	A	.	.	MAF_USDA=6.25
NC_035086.1	34764484	.	T	G	.	.	MAF_USDA=45.833
NC_035086.1	34764546	.	A	G	.	.	MAF_INRAE=2.5
NC_035086.1	34764551	.	G	A	.	.	MAF_INRAE=15.0;MAF_USDA=15.294
NC_035086.1	34764556	.	G	A	.	.	MAF_INRAE=2.5
NC_035086.1	34764694	.	A	C	.	.	MAF_USDA=4.918
NC_035086.1	34764710	.	C	A	.	.	MAF_USDA=5.294
NC_035086.1	34764713	.	T	A	.	.	MAF_INRAE=15.823;MAF_USDA=4.118
NC_035086.1	34764729	.	T	C	.	.	MAF_INRAE=5.0;MAF_USDA=1.639
NC_035086.1	34764731	.	G	A	.	.	MAF_INRAE=36.709;MAF_USDA=15.294
NC_035086.1	34764741	.	T	A	.	.	MAF_INRAE=36.076;MAF_USDA=12.353
NC_035086.1	34764911	.	T	C	.	.	MAF_INRAE=5.263
NC_035086.1	34764941	.	T	G	.	.	MAF_INRAE=1.667;MAF_USDA=4.918
NC_035086.1	34764992	.	C	T	.	.	MAF_INRAE=5.263
NC_035086.1	34765334	.	T	A	.	.	MAF_INRAE=41.772;MAF_USDA=14.706
NC_035086.1	34765454	.	C	T	.	.	MAF_INRAE=18.354;MAF_USDA=5.294
NC_035086.1	34765535	.	C	A	.	.	MAF_INRAE=36.709;MAF_USDA=11.765
NC_035086.1	34765679	.	A	C	.	.	MAF_INRAE=38.608;MAF_USDA=46.471
NC_035086.1	34765785	.	C	T	.	.	MAF_INRAE=2.5
NC_035086.1	34765796	.	C	A	.	.	MAF_INRAE=18.354;MAF_USDA=5.882
NC_035086.1	34765851	.	A	T	.	.	MAF_USDA=2.459
NC_035086.1	34765977	.	C	A	.	.	MAF_INRAE=5.833;MAF_USDA=4.098
NC_035086.1	34766022	.	A	T	.	.	MAF_INRAE=9.167;MAF_USDA=30.588
NC_035086.1	34766074	.	C	A	.	.	MAF_INRAE=20.886;MAF_USDA=24.706
NC_035086.1	34766104	.	A	G	.	.	MAF_USDA=2.459
NC_035086.1	34766192	.	C	T	.	.	MAF_INRAE=9.167;MAF_USDA=31.176
NC_035086.1	34766245	.	G	A	.	.	MAF_INRAE=44.304;MAF_USDA=41.176
NC_035086.1	34766280	.	G	T	.	.	MAF_USDA=2.459
NC_035086.1	34766455	.	G	T	.	.	MAF_INRAE=37.342;MAF_USDA=28.235
NC_035086.1	34766562	.	A	G	.	.	MAF_INRAE=18.354;MAF_USDA=5.294
NC_035086.1	34766564	.	G	A	.	.	MAF_INRAE=12.658;MAF_USDA=2.353
NC_035086.1	34766613	.	A	C	.	.	MAF_INRAE=29.747;MAF_USDA=42.941
NC_035086.1	34766725	.	C	A	.	.	MAF_INRAE=2.5;MAF_USDA=20.0
NC_035086.1	34766793	.	C	A	.	.	MAF_INRAE=15.833;MAF_USDA=17.059
NC_035086.1	34766842	.	C	A	.	.	MAF_INRAE=18.987;MAF_USDA=9.836
NC_035086.1	34766890	.	T	A	.	.	MAF_INRAE=29.114;MAF_USDA=44.706
NC_035086.1	34766916	.	A	T	.	.	MAF_INRAE=48.101;MAF_USDA=38.824
NC_035086.1	34766918	.	G	A	.	.	MAF_INRAE=3.333;MAF_USDA=22.941
NC_035086.1	34766922	.	T	A	.	.	MAF_INRAE=34.167;MAF_USDA=31.765
NC_035086.1	34766926	.	C	A	.	.	MAF_USDA=1.639
NC_035086.1	34766978	.	A	C	.	.	MAF_INRAE=27.848;MAF_USDA=44.118
NC_035086.1	34766990	.	A	C	.	.	MAF_INRAE=27.848;MAF_USDA=45.294
NC_035086.1	34766995	.	T	A	.	.	MAF_USDA=1.639
NC_035086.1	34767009	.	A	C	.	.	MAF_INRAE=1.667;MAF_USDA=3.279
NC_035086.1	34767111	.	C	G	.	.	MAF_USDA=1.639
NC_035086.1	34767226	.	G	A	.	.	MAF_INRAE=10.759;MAF_USDA=48.235
NC_035086.1	34767229	.	A	C	.	.	MAF_INRAE=9.167;MAF_USDA=2.459
NC_035086.1	34767424	.	A	C	.	.	MAF_INRAE=5.263;MAF_USDA=8.197
NC_035086.1	34767657	.	A	G	.	.	MAF_INRAE=46.835
NC_035086.1	34767874	.	C	T	.	.	MAF_INRAE=14.557;MAF_USDA=5.882
NC_035086.1	34768105	.	G	A	.	.	MAF_USDA=18.103
NC_035086.1	34768116	.	C	T	.	.	MAF_USDA=29.167
NC_035086.1	34768171	.	C	T	.	.	MAF_INRAE=14.557;MAF_USDA=4.118
NC_035086.1	34768199	.	G	A	.	.	MAF_INRAE=7.5;MAF_USDA=1.639
NC_035086.1	34768200	.	C	T	.	.	MAF_USDA=2.459
NC_035086.1	34768255	.	A	C	.	.	MAF_USDA=2.941
NC_035086.1	34768317	.	G	A	.	.	MAF_USDA=1.639
NC_035086.1	34768336	.	G	A	.	.	MAF_INRAE=5.263;MAF_USDA=11.176
NC_035086.1	34768436	.	T	C	.	.	MAF_INRAE=20.253;MAF_USDA=6.557
NC_035086.1	34768466	.	C	A	.	.	MAF_INRAE=5.833;MAF_USDA=2.083
NC_035086.1	34768467	.	C	A	.	.	MAF_INRAE=5.833;MAF_USDA=2.083
NC_035086.1	34768490	.	G	A	.	.	MAF_INRAE=10.0;MAF_USDA=2.459
NC_035086.1	34768496	.	C	A	.	.	MAF_INRAE=7.5;MAF_USDA=1.639
NC_035086.1	34768499	.	G	C	.	.	MAF_INRAE=7.5;MAF_USDA=1.639
NC_035086.1	34768618	.	A	G	.	.	MAF_INRAE=31.013;MAF_USDA=49.412
NC_035086.1	34768878	.	C	G	.	.	MAF_INRAE=39.873;MAF_USDA=25.882
NC_035086.1	34768913	.	A	T	.	.	MAF_INRAE=5.263;MAF_USDA=10.0
NC_035086.1	34768926	.	G	A	.	.	MAF_INRAE=48.734;MAF_USDA=47.917
NC_035086.1	34768935	.	C	T	.	.	MAF_USDA=1.639
NC_035086.1	34768955	.	C	T	.	.	MAF_USDA=2.976
NC_035086.1	34769046	.	A	G	.	.	MAF_INRAE=5.263;MAF_USDA=10.588
NC_035086.1	34769063	.	G	A	.	.	MAF_INRAE=18.354;MAF_USDA=5.294
NC_035086.1	34769064	.	A	G	.	.	MAF_INRAE=19.62;MAF_USDA=7.377
NC_035086.1	34769074	.	A	G	.	.	MAF_INRAE=5.263;MAF_USDA=11.176
NC_035086.1	34769171	.	A	T	.	.	MAF_USDA=2.459
NC_035086.1	34769217	.	G	C	.	.	MAF_INRAE=39.873;MAF_USDA=27.059
NC_035086.1	34769230	.	G	A	.	.	MAF_INRAE=32.911;MAF_USDA=23.529
NC_035086.1	34769231	.	G	A	.	.	MAF_INRAE=7.5;MAF_USDA=1.639
NC_035086.1	34769283	.	C	T	.	.	MAF_USDA=2.083
NC_035086.1	34769367	.	G	C	.	.	MAF_USDA=1.639
NC_035086.1	34769705	.	A	C	.	.	MAF_INRAE=22.5;MAF_USDA=8.197
NC_035086.1	34769708	.	TA	TT	.	.	MAF_USDA=33.333
NC_035086.1	34769709	.	A	T	.	.	MAF_INRAE=31.013;MAF_USDA=41.803
NC_035086.1	34769710	.	A	T	.	.	MAF_INRAE=32.5;MAF_USDA=9.836
NC_035086.1	34769711	.	A	T	.	.	MAF_INRAE=7.5;MAF_USDA=1.639
NC_035086.1	34769717	.	T	G	.	.	MAF_USDA=5.738
NC_035086.1	34769749	.	T	A	.	.	MAF_INRAE=32.278;MAF_USDA=21.765
NC_035086.1	34769753	.	T	G	.	.	MAF_INRAE=15.0;MAF_USDA=7.377
NC_035086.1	34769789	.	C	T	.	.	MAF_USDA=2.083
NC_035086.1	34769807	.	A	G	.	.	MAF_INRAE=44.937;MAF_USDA=25.882
NC_035086.1	34769814	.	A	T	.	.	MAF_INRAE=3.333
NC_035086.1	34769903	.	T	A	.	.	MAF_INRAE=48.734;MAF_USDA=32.941
NC_035086.1	34770001	.	T	A	.	.	MAF_USDA=2.083
NC_035086.1	34770009	.	C	A	.	.	MAF_INRAE=39.241;MAF_USDA=26.471
NC_035086.1	34770120	.	A	G	.	.	MAF_INRAE=34.81;MAF_USDA=46.471
NC_035086.1	34770261	.	G	A	.	.	MAF_INRAE=7.5;MAF_USDA=1.639
NC_035086.1	34770263	.	A	G	.	.	MAF_INRAE=35.443;MAF_USDA=47.059
NC_035086.1	34770317	.	G	A	.	.	MAF_USDA=4.098
NC_035086.1	34770333	.	G	C	.	.	MAF_INRAE=8.333
NC_035086.1	34770348	.	T	A	.	.	MAF_INRAE=15.833;MAF_USDA=16.471
NC_035086.1	34770373	.	G	A	.	.	MAF_INRAE=15.833;MAF_USDA=16.471
NC_035086.1	34770423	.	A	G	.	.	MAF_USDA=4.167
NC_035086.1	34770568	.	C	G	.	.	MAF_USDA=1.786
NC_035086.1	34770591	.	T	G	.	.	MAF_INRAE=46.835;MAF_USDA=33.929
NC_035086.1	34770618	.	T	C	.	.	MAF_INRAE=18.354;MAF_USDA=4.706
NC_035086.1	34770677	.	T	C	.	.	MAF_USDA=4.098
NC_035086.1	34770708	.	C	T	.	.	MAF_INRAE=7.5;MAF_USDA=1.639
NC_035086.1	34770825	.	G	A	.	.	MAF_INRAE=43.671;MAF_USDA=47.647
NC_035086.1	34770884	.	A	G	.	.	MAF_INRAE=9.167;MAF_USDA=4.918
NC_035086.1	34770895	.	T	A	.	.	MAF_INRAE=10.526;MAF_USDA=11.765
NC_035086.1	34770976	.	C	A	.	.	MAF_USDA=2.459
NC_035086.1	34771025	.	C	T	.	.	MAF_USDA=5.882
NC_035086.1	34771164	.	A	G	.	.	MAF_USDA=2.083
NC_035086.1	34771206	.	T	G	.	.	MAF_INRAE=37.975;MAF_USDA=46.471
NC_035086.1	34771260	.	C	T	.	.	MAF_INRAE=17.722;MAF_USDA=5.882
NC_035086.1	34771291	.	G	C	.	.	MAF_INRAE=14.557;MAF_USDA=7.647
NC_035086.1	34771352	.	C	T	.	.	MAF_USDA=6.25
NC_035086.1	34771480	.	C	A	.	.	MAF_USDA=4.098
NC_035086.1	34771520	.	C	T	.	.	MAF_INRAE=41.772;MAF_USDA=40.588
NC_035086.1	34771620	.	T	A	.	.	MAF_USDA=4.098
NC_035086.1	34771698	.	C	T	.	.	MAF_INRAE=13.924;MAF_USDA=4.118
NC_035086.1	34771768	.	A	T	.	.	MAF_INRAE=10.526;MAF_USDA=11.765
NC_035086.1	34771974	.	C	A	.	.	MAF_USDA=1.639
NC_035086.1	34771997	.	C	A	.	.	MAF_USDA=1.639
NC_035086.1	34772036	.	A	T	.	.	MAF_USDA=4.918
NC_035086.1	34772097	.	A	G	.	.	MAF_USDA=1.639
NC_035086.1	34772103	.	T	G	.	.	MAF_USDA=1.639
NC_035086.1	34772224	.	C	T	.	.	MAF_USDA=4.167
NC_035086.1	34772225	.	C	T	.	.	MAF_USDA=6.25
NC_035086.1	34772227	.	T	A	.	.	MAF_USDA=6.25
NC_035086.1	34772328	.	T	C	.	.	MAF_USDA=2.459
NC_035086.1	34772330	.	G	A	.	.	MAF_USDA=4.098
NC_035086.1	34772534	.	C	A	.	.	MAF_USDA=2.083
NC_035086.1	34772547	.	T	C	.	.	MAF_USDA=1.639
NC_035086.1	34772779	.	A	G	.	.	MAF_INRAE=39.241;MAF_USDA=30.0
NC_035086.1	34772783	.	C	A	.	.	MAF_INRAE=5.833
NC_035086.1	34772847	.	C	A	.	.	MAF_INRAE=5.263;MAF_USDA=1.639
NC_035086.1	34772858	.	A	C	.	.	MAF_USDA=11.765
NC_035086.1	34772868	.	A	C	.	.	MAF_INRAE=9.167;MAF_USDA=4.098
NC_035086.1	34773016	.	T	A	.	.	MAF_INRAE=9.167;MAF_USDA=8.824
NC_035086.1	34773141	.	C	T	.	.	MAF_INRAE=9.167;MAF_USDA=2.459
NC_035086.1	34773208	.	A	C	.	.	MAF_INRAE=15.19;MAF_USDA=6.471
NC_035086.1	34773456	.	A	C	.	.	MAF_INRAE=9.167;MAF_USDA=4.918
NC_035086.1	34773553	.	G	T	.	.	MAF_USDA=6.471
NC_035086.1	34773753	.	G	T	.	.	MAF_USDA=5.738
NC_035086.1	34773754	.	C	A	.	.	MAF_INRAE=9.167;MAF_USDA=2.083
NC_035086.1	34773933	.	C	T	.	.	MAF_INRAE=7.5
NC_035086.1	34773934	.	G	A	.	.	MAF_INRAE=31.646;MAF_USDA=22.941
NC_035086.1	34773952	.	A	T	.	.	MAF_INRAE=32.278;MAF_USDA=22.353
NC_035086.1	34773960	.	C	T	.	.	MAF_USDA=1.765
NC_035086.1	34773993	.	C	T	.	.	MAF_INRAE=16.667;MAF_USDA=17.059
NC_035086.1	34774053	.	G	T	.	.	MAF_USDA=2.459
NC_035086.1	34774080	.	C	T	.	.	MAF_USDA=2.083
NC_035086.1	34774191	.	G	T	.	.	MAF_INRAE=9.167;MAF_USDA=4.098
NC_035086.1	34774317	.	G	A	.	.	MAF_USDA=2.083
NC_035086.1	34774321	.	C	T	.	.	MAF_INRAE=16.456;MAF_USDA=15.882
NC_035086.1	34774357	.	G	T	.	.	MAF_INRAE=9.167;MAF_USDA=2.459
NC_035086.1	34774618	.	G	A	.	.	MAF_INRAE=15.833;MAF_USDA=45.833
NC_035086.1	34774653	.	G	A	.	.	MAF_USDA=2.083
NC_035086.1	34774934	.	A	T	.	.	MAF_INRAE=5.833
NC_035086.1	34775075	.	G	A	.	.	MAF_USDA=4.918
NC_035086.1	34775144	.	C	A	.	.	MAF_INRAE=18.354;MAF_USDA=40.0
NC_035086.1	34775252	.	A	C	.	.	MAF_INRAE=15.789;MAF_USDA=6.25
NC_035086.1	34775268	.	G	A	.	.	MAF_INRAE=3.333
NC_035086.1	34775427	.	C	T	.	.	MAF_INRAE=3.797;MAF_USDA=2.941
NC_035086.1	34775468	.	C	T	.	.	MAF_INRAE=18.987
NC_035086.1	34775515	.	G	T	.	.	MAF_INRAE=15.833;MAF_USDA=10.588
NC_035086.1	34775526	.	A	T	.	.	MAF_USDA=1.765
NC_035086.1	34775527	.	A	T	.	.	MAF_INRAE=1.667
NC_035086.1	34775603	.	G	A	.	.	MAF_USDA=5.738
NC_035086.1	34775683	.	G	T	.	.	MAF_USDA=5.738
NC_035086.1	34775901	.	G	T	.	.	MAF_INRAE=10.759;MAF_USDA=8.824
NC_035086.1	34775938	.	C	T	.	.	MAF_USDA=2.459
NC_035086.1	34775980	.	A	G	.	.	MAF_INRAE=10.759;MAF_USDA=9.412
NC_035086.1	34776120	.	T	G	.	.	MAF_USDA=4.918
NC_035086.1	34776123	.	G	T	.	.	MAF_INRAE=3.333;MAF_USDA=6.471
NC_035086.1	34776305	.	G	A	.	.	MAF_INRAE=5.263;MAF_USDA=8.333
NC_035086.1	34776548	.	T	C	.	.	MAF_INRAE=2.5
NC_035086.1	34776549	.	G	T	.	.	MAF_INRAE=2.5
NC_035086.1	34776552	.	T	C	.	.	MAF_INRAE=2.5
NC_035086.1	34776556	.	A	T	.	.	MAF_INRAE=2.5
NC_035086.1	34776599	.	T	C	.	.	MAF_INRAE=4.167;MAF_USDA=4.706
NC_035086.1	34776613	.	C	T	.	.	MAF_INRAE=23.418;MAF_USDA=17.647
NC_035086.1	34776676	.	C	A	.	.	MAF_INRAE=5.263;MAF_USDA=10.417
NC_035086.1	34776740	.	C	G	.	.	MAF_INRAE=3.333;MAF_USDA=4.706
NC_035086.1	34776782	.	G	A	.	.	MAF_INRAE=5.263;MAF_USDA=8.333
NC_035086.1	34776788	.	A	G	.	.	MAF_INRAE=9.167;MAF_USDA=2.459
NC_035086.1	34776792	.	G	T	.	.	MAF_INRAE=5.263;MAF_USDA=8.333
NC_035086.1	34776846	.	G	A	.	.	MAF_USDA=5.738
NC_035086.1	34776868	.	C	T	.	.	MAF_INRAE=34.177;MAF_USDA=41.176
NC_035086.1	34776903	.	G	T	.	.	MAF_USDA=3.279
NC_035086.1	34776936	.	A	G	.	.	MAF_INRAE=10.759;MAF_USDA=18.235
NC_035086.1	34777095	.	G	A	.	.	MAF_INRAE=3.333;MAF_USDA=4.706
NC_035086.1	34777109	.	G	A	.	.	MAF_INRAE=5.833;MAF_USDA=8.235
NC_035086.1	34777117	.	A	T	.	.	MAF_INRAE=14.167;MAF_USDA=10.588
NC_035086.1	34777175	.	C	T	.	.	MAF_INRAE=3.333
NC_035086.1	34777346	.	C	A	.	.	MAF_INRAE=34.81;MAF_USDA=17.059
NC_035086.1	34777359	.	A	T	.	.	MAF_INRAE=9.167;MAF_USDA=2.459
NC_035086.1	34777389	.	C	T	.	.	MAF_USDA=8.333
NC_035086.1	34777402	.	G	A	.	.	MAF_INRAE=3.333
NC_035086.1	34777479	.	G	A	.	.	MAF_USDA=3.333
NC_035086.1	34777504	.	C	T	.	.	MAF_USDA=4.762
NC_035086.1	34777585	.	A	C	.	.	MAF_USDA=2.459
NC_035086.1	34777606	.	C	A	.	.	MAF_USDA=4.118
NC_035086.1	34777881	.	G	A	.	.	MAF_INRAE=3.333;MAF_USDA=5.294
NC_035086.1	34778169	.	C	T	.	.	MAF_INRAE=1.667;MAF_USDA=4.098
NC_035086.1	34778200	.	A	C	.	.	MAF_USDA=11.765
NC_035086.1	34778403	.	G	C	.	.	MAF_INRAE=34.177;MAF_USDA=36.471
NC_035086.1	34778455	.	A	G	.	.	MAF_USDA=2.083
NC_035086.1	34778508	.	C	T	.	.	MAF_INRAE=12.025;MAF_USDA=7.647
NC_035086.1	34778550	.	A	T	.	.	MAF_INRAE=7.5
NC_035086.1	34778997	.	G	C	.	.	MAF_INRAE=10.127
NC_035086.1	34779038	.	A	C	.	.	MAF_INRAE=5.263
NC_035086.1	34779322	.	C	A	.	.	MAF_INRAE=8.333
NC_035086.1	34779330	.	T	A	.	.	MAF_INRAE=8.333;MAF_USDA=13.934
NC_035086.1	34779341	.	T	A	.	.	MAF_INRAE=3.333;MAF_USDA=5.294
NC_035086.1	34779342	.	A	T	.	.	MAF_INRAE=3.333;MAF_USDA=5.294
NC_035086.1	34779419	.	T	A	.	.	MAF_USDA=1.639
NC_035086.1	34779458	.	G	A	.	.	MAF_INRAE=9.167;MAF_USDA=2.459
NC_035086.1	34779602	.	G	A	.	.	MAF_INRAE=23.418;MAF_USDA=19.412
NC_035086.1	34779786	.	A	G	.	.	MAF_INRAE=10.127;MAF_USDA=17.059
NC_035086.1	34779883	.	A	G	.	.	MAF_INRAE=8.333;MAF_USDA=2.459
NC_035086.1	34779911	.	C	A	.	.	MAF_USDA=12.295
NC_035086.1	34780162	.	G	A	.	.	MAF_USDA=4.918
NC_035086.1	34780171	.	C	T	.	.	MAF_USDA=1.639
NC_035086.1	34780229	.	C	T	.	.	MAF_USDA=7.5
NC_035086.1	34780231	.	C	T	.	.	MAF_INRAE=7.5;MAF_USDA=1.667
NC_035086.1	34780234	.	C	G	.	.	MAF_USDA=7.5
NC_035086.1	34780260	.	T	G	.	.	MAF_USDA=4.098
NC_035086.1	34780334	.	A	G	.	.	MAF_INRAE=9.167;MAF_USDA=2.459
NC_035086.1	34780350	.	G	A	.	.	MAF_INRAE=3.333;MAF_USDA=4.706
NC_035086.1	34780378	.	A	C	.	.	MAF_INRAE=3.333;MAF_USDA=4.706
NC_035086.1	34780398	.	A	G	.	.	MAF_INRAE=3.333;MAF_USDA=4.706
NC_035086.1	34780413	.	C	T	.	.	MAF_USDA=3.529
NC_035086.1	34780468	.	G	A	.	.	MAF_INRAE=12.5;MAF_USDA=15.294
NC_035086.1	34780484	.	C	T	.	.	MAF_INRAE=9.167;MAF_USDA=3.279
NC_035086.1	34780623	.	C	G	.	.	MAF_INRAE=12.5;MAF_USDA=14.118
NC_035086.1	34780676	.	T	C	.	.	MAF_USDA=4.098
NC_035086.1	34780761	.	G	A	.	.	MAF_INRAE=3.333;MAF_USDA=4.706
NC_035086.1	34780785	.	C	T	.	.	MAF_INRAE=3.333;MAF_USDA=5.294
NC_035086.1	34780803	.	G	T	.	.	MAF_INRAE=3.333;MAF_USDA=4.706
NC_035086.1	34780869	.	C	T	.	.	MAF_INRAE=3.333;MAF_USDA=4.706
NC_035086.1	34780970	.	A	T	.	.	MAF_USDA=1.639
NC_035086.1	34780978	.	T	A	.	.	MAF_USDA=1.639
NC_035086.1	34781080	.	T	C	.	.	MAF_INRAE=15.0;MAF_USDA=20.0
NC_035086.1	34781101	.	C	T	.	.	MAF_INRAE=40.833;MAF_USDA=32.941
NC_035086.1	34781102	.	G	A	.	.	MAF_INRAE=11.667;MAF_USDA=5.738
NC_035086.1	34781128	.	G	T	.	.	MAF_INRAE=3.333;MAF_USDA=4.706
NC_035086.1	34781140	.	G	A	.	.	MAF_INRAE=38.608;MAF_USDA=31.176
NC_035086.1	34781197	.	A	C	.	.	MAF_USDA=3.333
NC_035086.1	34781226	.	G	A	.	.	MAF_USDA=3.333
NC_035086.1	34781238	.	C	T	.	.	MAF_USDA=3.333
NC_035086.1	34781261	.	C	G	.	.	MAF_USDA=2.5
NC_035086.1	34781306	.	C	T	.	.	MAF_USDA=5.833
NC_035086.1	34781335	.	G	A	.	.	MAF_USDA=4.762
NC_035086.1	34781337	.	C	T	.	.	MAF_USDA=2.976
NC_035086.1	34781341	.	G	A	.	.	MAF_USDA=4.167
NC_035086.1	34781351	.	C	T	.	.	MAF_USDA=4.167
NC_035086.1	34781393	.	C	T	.	.	MAF_USDA=4.217
NC_035086.1	34781400	.	C	T	.	.	MAF_USDA=5.422
NC_035086.1	34781407	.	A	G	.	.	MAF_USDA=42.683
NC_035086.1	34781450	.	C	G	.	.	MAF_USDA=8.333
NC_035086.1	34782098	.	T	C	.	.	MAF_USDA=9.412
NC_035086.1	34782103	.	C	A	.	.	MAF_USDA=2.083
NC_035086.1	34782188	.	C	T	.	.	MAF_INRAE=9.167;MAF_USDA=13.115
NC_035086.1	34782233	.	C	T	.	.	MAF_INRAE=3.333;MAF_USDA=5.294
NC_035086.1	34782270	.	C	G	.	.	MAF_INRAE=3.333;MAF_USDA=4.118
NC_035086.1	34782337	.	C	T	.	.	MAF_USDA=3.279
NC_035086.1	34782392	.	G	T	.	.	MAF_USDA=1.639
NC_035086.1	34782407	.	T	A	.	.	MAF_INRAE=3.333;MAF_USDA=4.706
NC_035086.1	34782484	.	C	T	.	.	MAF_INRAE=41.667;MAF_USDA=33.529
NC_035086.1	34782485	.	G	A	.	.	MAF_USDA=8.197
NC_035086.1	34782519	.	C	T	.	.	MAF_USDA=12.295
NC_035086.1	34782570	.	T	A	.	.	MAF_INRAE=46.667;MAF_USDA=49.412
NC_035086.1	34782610	.	A	T	.	.	MAF_INRAE=3.333
NC_035086.1	34782634	.	A	C	.	.	MAF_INRAE=3.333;MAF_USDA=4.706
NC_035086.1	34782640	.	C	T	.	.	MAF_USDA=12.295
NC_035086.1	34782683	.	T	A	.	.	MAF_USDA=11.765
NC_035086.1	34782731	.	A	C	.	.	MAF_INRAE=3.333;MAF_USDA=5.294
NC_035086.1	34782766	.	A	C	.	.	MAF_INRAE=3.333;MAF_USDA=4.706
NC_035086.1	34782775	.	G	T	.	.	MAF_USDA=1.765
NC_035086.1	34782776	.	A	G	.	.	MAF_INRAE=8.333
NC_035086.1	34782897	.	A	C	.	.	MAF_INRAE=9.167;MAF_USDA=1.639
NC_035086.1	34782924	.	G	A	.	.	MAF_USDA=5.738
NC_035086.1	34783070	.	T	G	.	.	MAF_USDA=1.639
NC_035086.1	34783071	.	A	C	.	.	MAF_INRAE=3.333;MAF_USDA=4.706
NC_035086.1	34783165	.	C	T	.	.	MAF_INRAE=34.167;MAF_USDA=44.706
NC_035086.1	34783182	.	G	A	.	.	MAF_INRAE=3.333;MAF_USDA=5.294
NC_035086.1	34783198	.	T	G	.	.	MAF_INRAE=12.5;MAF_USDA=15.294
NC_035086.1	34783228	.	G	A	.	.	MAF_INRAE=3.333;MAF_USDA=4.706
NC_035086.1	34783248	.	G	A	.	.	MAF_INRAE=3.333;MAF_USDA=4.706
NC_035086.1	34783276	.	C	T	.	.	MAF_USDA=1.765
NC_035086.1	34783299	.	A	G	.	.	MAF_INRAE=12.5;MAF_USDA=6.471
NC_035086.1	34783460	.	G	T	.	.	MAF_USDA=5.738
NC_035086.1	34783974	.	T	C	.	.	MAF_USDA=1.639
NC_035086.1	34784185	.	A	T	.	.	MAF_USDA=1.639
NC_035086.1	34784212	.	T	C	.	.	MAF_INRAE=5.833;MAF_USDA=4.098
NC_035086.1	34784243	.	T	G	.	.	MAF_INRAE=5.833;MAF_USDA=4.098
NC_035086.1	34784545	.	G	A	.	.	MAF_INRAE=5.833
NC_035086.1	34784576	.	T	C	.	.	MAF_INRAE=1.667;MAF_USDA=3.279
NC_035086.1	34784653	.	G	T	.	.	MAF_USDA=1.667
NC_035086.1	34784704	.	A	T	.	.	MAF_INRAE=27.215;MAF_USDA=22.619
NC_035086.1	34784821	.	T	C	.	.	MAF_USDA=4.918
NC_035086.1	34784875	.	A	C	.	.	MAF_INRAE=5.833;MAF_USDA=4.167
NC_035086.1	34784893	.	C	A	.	.	MAF_INRAE=5.833;MAF_USDA=1.667
NC_035086.1	34784910	.	G	C	.	.	MAF_USDA=12.5
NC_035086.1	34784917	.	T	C	.	.	MAF_INRAE=15.0;MAF_USDA=10.714
NC_035086.1	34784987	.	G	T	.	.	MAF_USDA=4.098
NC_035086.1	34785087	.	A	G	.	.	MAF_INRAE=47.5;MAF_USDA=30.588
NC_035086.1	34785254	.	C	A	.	.	MAF_INRAE=5.833
NC_035086.1	34785277	.	G	A	.	.	MAF_INRAE=13.333
NC_035086.1	34785326	.	A	C	.	.	MAF_USDA=1.639
NC_035086.1	34785365	.	A	T	.	.	MAF_INRAE=13.333
NC_035086.1	34785479	.	C	T	.	.	MAF_INRAE=5.833;MAF_USDA=4.098
NC_035086.1	34785679	.	G	T	.	.	MAF_USDA=12.5
NC_035086.1	34785741	.	T	G	.	.	MAF_USDA=3.333
NC_035086.1	34785751	.	G	A	.	.	MAF_USDA=2.5
NC_035086.1	34789673	.	A	G	.	.	MAF_USDA=2.083
NC_035086.1	34789699	.	C	T	.	.	MAF_USDA=1.667
NC_035086.1	34789710	.	G	T	.	.	MAF_INRAE=40.0;MAF_USDA=36.905
NC_035086.1	34789778	.	G	A	.	.	MAF_USDA=13.095
NC_035086.1	34789799	.	G	A	.	.	MAF_USDA=6.25
NC_035086.1	34789834	.	C	T	.	.	MAF_USDA=12.5
NC_035086.1	34789839	.	T	G	.	.	MAF_USDA=4.167
NC_035086.1	34790008	.	G	T	.	.	MAF_USDA=11.765
NC_035086.1	34790012	.	C	G	.	.	MAF_USDA=11.765
NC_035086.1	34790042	.	G	C	.	.	MAF_INRAE=1.667
NC_035086.1	34790045	.	G	A	.	.	MAF_INRAE=1.667;MAF_USDA=3.279
NC_035086.1	34790177	.	C	T	.	.	MAF_USDA=6.25
NC_035086.1	34790205	.	C	A	.	.	MAF_INRAE=18.987;MAF_USDA=2.459
NC_035086.1	34790326	.	G	A	.	.	MAF_USDA=3.529
NC_035086.1	34790374	.	T	G	.	.	MAF_USDA=1.639
NC_035086.1	34790438	.	C	A	.	.	MAF_INRAE=5.263;MAF_USDA=6.25
NC_035086.1	34790450	.	G	A	.	.	MAF_INRAE=7.5;MAF_USDA=6.557
NC_035086.1	34790455	.	C	T	.	.	MAF_INRAE=9.167;MAF_USDA=1.639
NC_035086.1	34790480	.	T	C	.	.	MAF_INRAE=3.333
NC_035086.1	34790579	.	T	G	.	.	MAF_USDA=3.279
NC_035086.1	34790588	.	G	T	.	.	MAF_USDA=2.941
NC_035086.1	34790656	.	C	T	.	.	MAF_USDA=2.5
NC_035086.1	34790740	.	G	A	.	.	MAF_INRAE=18.354;MAF_USDA=34.118
NC_035086.1	34790759	.	A	C	.	.	MAF_INRAE=5.263
NC_035086.1	34790765	.	T	C	.	.	MAF_INRAE=19.62;MAF_USDA=35.882
NC_035086.1	34790788	.	C	T	.	.	MAF_INRAE=8.333;MAF_USDA=5.738
NC_035086.1	34790809	.	C	T	.	.	MAF_INRAE=5.263;MAF_USDA=6.25
NC_035086.1	34790885	.	A	G	.	.	MAF_INRAE=19.62;MAF_USDA=35.882
NC_035086.1	34790891	.	C	A	.	.	MAF_INRAE=6.962;MAF_USDA=6.471
NC_035086.1	34790955	.	C	T	.	.	MAF_USDA=10.417
NC_035086.1	34791137	.	T	G	.	.	MAF_USDA=2.459
NC_035086.1	34791195	.	T	C	.	.	MAF_USDA=4.098
NC_035086.1	34791281	.	A	C	.	.	MAF_USDA=2.083
NC_035086.1	34791474	.	A	T	.	.	MAF_USDA=4.098
NC_035086.1	34791548	.	C	T	.	.	MAF_INRAE=18.354;MAF_USDA=26.471
NC_035086.1	34791551	.	T	G	.	.	MAF_USDA=4.098
NC_035086.1	34791589	.	C	T	.	.	MAF_INRAE=14.557;MAF_USDA=4.118
NC_035086.1	34791662	.	T	C	.	.	MAF_USDA=2.459
NC_035086.1	34791799	.	C	T	.	.	MAF_INRAE=36.709;MAF_USDA=37.647
NC_035086.1	34791822	.	T	C	.	.	MAF_USDA=2.459
NC_035086.1	34792024	.	C	T	.	.	MAF_USDA=2.459
NC_035086.1	34792115	.	C	A	.	.	MAF_INRAE=5.263;MAF_USDA=10.0
NC_035086.1	34792172	.	A	G	.	.	MAF_USDA=2.459
NC_035086.1	34792199	.	C	A	.	.	MAF_USDA=3.279
NC_035086.1	34792342	.	T	G	.	.	MAF_INRAE=14.167;MAF_USDA=10.588
NC_035086.1	34792359	.	T	A	.	.	MAF_INRAE=25.316;MAF_USDA=48.235
NC_035086.1	34792529	.	C	T	.	.	MAF_USDA=4.098
NC_035086.1	34792704	.	T	A	.	.	MAF_INRAE=7.5;MAF_USDA=6.557
NC_035086.1	34792705	.	T	A	.	.	MAF_INRAE=18.333;MAF_USDA=14.118
NC_035086.1	34792726	.	G	T	.	.	MAF_INRAE=18.987;MAF_USDA=3.279
NC_035086.1	34792754	.	T	C	.	.	MAF_INRAE=5.263;MAF_USDA=6.25
NC_035086.1	34792774	.	G	A	.	.	MAF_INRAE=36.709;MAF_USDA=36.471
NC_035086.1	34792865	.	T	G	.	.	MAF_INRAE=18.354;MAF_USDA=31.765
NC_035086.1	34793073	.	G	A	.	.	MAF_INRAE=17.089;MAF_USDA=27.647
NC_035086.1	34793093	.	G	C	.	.	MAF_INRAE=17.089;MAF_USDA=28.824
NC_035086.1	34793130	.	A	T	.	.	MAF_INRAE=15.823;MAF_USDA=28.824
NC_035086.1	34793179	.	C	G	.	.	MAF_USDA=1.639
NC_035086.1	34793338	.	A	G	.	.	MAF_INRAE=10.833;MAF_USDA=6.522
NC_035086.1	34793371	.	G	A	.	.	MAF_INRAE=20.0;MAF_USDA=31.325
NC_035086.1	34793443	.	T	C	.	.	MAF_INRAE=23.333;MAF_USDA=33.529
NC_035086.1	34793463	.	A	C	.	.	MAF_USDA=14.118
NC_035086.1	34793490	.	G	A	.	.	MAF_INRAE=17.722;MAF_USDA=29.412
NC_035086.1	34793506	.	G	C	.	.	MAF_INRAE=17.089;MAF_USDA=30.0
NC_035086.1	34793554	.	A	G	.	.	MAF_INRAE=3.333;MAF_USDA=1.639
NC_035086.1	34793673	.	G	A	.	.	MAF_USDA=1.639
NC_035086.1	34793675	.	C	T	.	.	MAF_INRAE=9.167;MAF_USDA=2.459
NC_035086.1	34793682	.	T	C	.	.	MAF_INRAE=5.263;MAF_USDA=10.0
NC_035086.1	34793745	.	C	A	.	.	MAF_INRAE=24.167;MAF_USDA=12.353
NC_035086.1	34793774	.	A	T	.	.	MAF_USDA=2.459
NC_035086.1	34793792	.	C	T	.	.	MAF_INRAE=9.167;MAF_USDA=2.459
NC_035086.1	34793798	.	G	A	.	.	MAF_INRAE=15.0;MAF_USDA=10.0
NC_035086.1	34793831	.	A	T	.	.	MAF_INRAE=7.5;MAF_USDA=6.557
NC_035086.1	34793925	.	G	A	.	.	MAF_INRAE=18.354;MAF_USDA=29.412
NC_035086.1	34794044	.	C	T	.	.	MAF_INRAE=19.62;MAF_USDA=29.762
NC_035086.1	34794049	.	C	T	.	.	MAF_INRAE=5.263;MAF_USDA=6.25
NC_035086.1	34794174	.	G	T	.	.	MAF_INRAE=18.987;MAF_USDA=32.143
NC_035086.1	34794288	.	T	C	.	.	MAF_USDA=2.5
NC_035086.1	34794446	.	A	G	.	.	MAF_INRAE=5.263;MAF_USDA=6.25
NC_035086.1	34794450	.	A	T	.	.	MAF_USDA=6.25
NC_035086.1	34794489	.	A	C	.	.	MAF_INRAE=5.263
NC_035086.1	34794652	.	T	G	.	.	MAF_USDA=4.918
NC_035086.1	34794660	.	A	G	.	.	MAF_USDA=4.098
NC_035086.1	34794710	.	A	C	.	.	MAF_INRAE=7.5;MAF_USDA=6.557
NC_035086.1	34794746	.	A	G	.	.	MAF_INRAE=15.0;MAF_USDA=10.0
NC_035086.1	34794782	.	T	C	.	.	MAF_INRAE=12.658;MAF_USDA=12.353
NC_035086.1	34794880	.	G	T	.	.	MAF_INRAE=1.667
NC_035086.1	34795194	.	T	C	.	.	MAF_USDA=4.118
NC_035086.1	34795210	.	C	T	.	.	MAF_INRAE=10.0;MAF_USDA=3.279
NC_035086.1	34795306	.	C	T	.	.	MAF_USDA=1.639
NC_035086.1	34795333	.	C	T	.	.	MAF_INRAE=5.263;MAF_USDA=6.25
NC_035086.1	34795355	.	T	G	.	.	MAF_USDA=1.639
NC_035086.1	34795367	.	G	A	.	.	MAF_INRAE=5.263;MAF_USDA=6.25
NC_035086.1	34795460	.	A	C	.	.	MAF_USDA=4.118
NC_035086.1	34795462	.	T	G	.	.	MAF_INRAE=18.354;MAF_USDA=15.882
NC_035086.1	34795467	.	A	C	.	.	MAF_INRAE=22.5;MAF_USDA=15.294
NC_035086.1	34795594	.	C	T	.	.	MAF_INRAE=1.667;MAF_USDA=4.098
NC_035086.1	34795769	.	C	T	.	.	MAF_INRAE=17.722;MAF_USDA=16.471
NC_035086.1	34795774	.	C	T	.	.	MAF_INRAE=18.987;MAF_USDA=29.412
NC_035086.1	34795821	.	A	G	.	.	MAF_INRAE=18.354;MAF_USDA=17.647
NC_035086.1	34795850	.	G	A	.	.	MAF_INRAE=5.263;MAF_USDA=6.25
NC_035086.1	34795875	.	G	T	.	.	MAF_INRAE=1.667;MAF_USDA=3.279
NC_035086.1	34795892	.	T	C	.	.	MAF_USDA=2.083
NC_035086.1	34795953	.	C	T	.	.	MAF_INRAE=1.667;MAF_USDA=4.098
NC_035086.1	34795972	.	C	T	.	.	MAF_USDA=1.639
NC_035086.1	34796020	.	T	C	.	.	MAF_INRAE=9.167;MAF_USDA=4.918
NC_035086.1	34796021	.	G	A	.	.	MAF_USDA=2.353
NC_035086.1	34796069	.	T	A	.	.	MAF_USDA=35.417
NC_035086.1	34796135	.	C	A	.	.	MAF_INRAE=18.354;MAF_USDA=17.059
NC_035086.1	34796405	.	C	A	.	.	MAF_INRAE=12.658;MAF_USDA=12.353
NC_035086.1	34796551	.	G	T	.	.	MAF_USDA=11.31
NC_035086.1	34796727	.	T	A	.	.	MAF_USDA=2.459
NC_035086.1	34796753	.	A	G	.	.	MAF_USDA=7.377
NC_035086.1	34797039	.	G	C	.	.	MAF_INRAE=14.557;MAF_USDA=4.118
NC_035086.1	34797060	.	A	G	.	.	MAF_INRAE=5.263;MAF_USDA=6.25
NC_035086.1	34797069	.	C	T	.	.	MAF_INRAE=14.557;MAF_USDA=4.706
NC_035086.1	34797129	.	C	A	.	.	MAF_USDA=2.5
NC_035086.1	34797171	.	C	A	.	.	MAF_INRAE=1.667;MAF_USDA=4.167
NC_035086.1	34797271	.	C	A	.	.	MAF_USDA=1.639
NC_035086.1	34797290	.	C	A	.	.	MAF_INRAE=7.5;MAF_USDA=11.475
NC_035086.1	34797372	.	A	G	.	.	MAF_INRAE=5.263;MAF_USDA=4.118
NC_035086.1	34797400	.	C	T	.	.	MAF_USDA=3.279
NC_035086.1	34797431	.	C	A	.	.	MAF_USDA=1.639
NC_035086.1	34797465	.	C	T	.	.	MAF_INRAE=43.671;MAF_USDA=35.882
NC_035086.1	34797549	.	A	G	.	.	MAF_USDA=2.941
NC_035086.1	34797565	.	A	G	.	.	MAF_INRAE=1.667;MAF_USDA=25.0
NC_035086.1	34797581	.	G	T	.	.	MAF_INRAE=5.0
NC_035086.1	34797583	.	G	A	.	.	MAF_INRAE=5.0
NC_035086.1	34797594	.	T	C	.	.	MAF_INRAE=5.0
NC_035086.1	34797600	.	A	C	.	.	MAF_INRAE=5.0
NC_035086.1	34797605	.	T	C	.	.	MAF_INRAE=5.0
NC_035086.1	34797606	.	G	A	.	.	MAF_INRAE=1.667
NC_035086.1	34797616	.	C	A	.	.	MAF_INRAE=6.667
NC_035086.1	34797620	.	T	C	.	.	MAF_INRAE=7.5
NC_035086.1	34797627	.	T	A	.	.	MAF_INRAE=7.5
NC_035086.1	34797629	.	C	G	.	.	MAF_INRAE=7.5
NC_035086.1	34797631	.	G	A	.	.	MAF_INRAE=1.667
NC_035086.1	34797634	.	T	G	.	.	MAF_INRAE=7.5
NC_035086.1	34797656	.	T	G	.	.	MAF_INRAE=8.333
NC_035086.1	34797661	.	A	T	.	.	MAF_INRAE=8.333
NC_035086.1	34797712	.	A	T	.	.	MAF_INRAE=20.0
NC_035086.1	34797714	.	G	A	.	.	MAF_INRAE=8.333
NC_035086.1	34797720	.	A	C	.	.	MAF_INRAE=8.333
NC_035086.1	34797723	.	C	T	.	.	MAF_INRAE=7.5
NC_035086.1	34797730	.	A	T	.	.	MAF_INRAE=6.667
NC_035086.1	34797743	.	G	A	.	.	MAF_INRAE=9.167
NC_035086.1	34797744	.	G	T	.	.	MAF_INRAE=9.167
NC_035086.1	34797763	.	A	G	.	.	MAF_INRAE=7.5
NC_035086.1	34797768	.	A	G	.	.	MAF_INRAE=7.5
NC_035086.1	34797802	.	T	G	.	.	MAF_INRAE=5.833
NC_035086.1	34797806	.	A	T	.	.	MAF_INRAE=5.0
NC_035086.1	34797816	.	A	G	.	.	MAF_INRAE=2.5
NC_035086.1	34797819	.	A	G	.	.	MAF_INRAE=7.5;MAF_USDA=5.738
NC_035086.1	34797820	.	T	G	.	.	MAF_INRAE=2.5
NC_035086.1	34797825	.	C	G	.	.	MAF_INRAE=1.667
NC_035086.1	34797877	.	T	C	.	.	MAF_INRAE=21.667;MAF_USDA=16.471
NC_035086.1	34797884	.	C	T	.	.	MAF_USDA=4.118
NC_035086.1	34797938	.	T	C	.	.	MAF_INRAE=15.0;MAF_USDA=10.588
NC_035086.1	34797951	.	C	T	.	.	MAF_INRAE=36.842
NC_035086.1	34797968	.	C	T	.	.	MAF_USDA=3.279
NC_035086.1	34798119	.	G	A	.	.	MAF_USDA=4.098
NC_035086.1	34798149	.	T	C	.	.	MAF_INRAE=8.228
NC_035086.1	34798281	.	T	G	.	.	MAF_INRAE=34.167
NC_035086.1	34798290	.	C	A	.	.	MAF_INRAE=35.0
NC_035086.1	34798294	.	G	T	.	.	MAF_INRAE=35.0
NC_035086.1	34798295	.	G	A	.	.	MAF_INRAE=35.0
NC_035086.1	34798299	.	G	T	.	.	MAF_INRAE=35.0
NC_035086.1	34798325	.	G	T	.	.	MAF_INRAE=31.667
NC_035086.1	34798344	.	T	G	.	.	MAF_INRAE=34.167
NC_035086.1	34798362	.	C	T	.	.	MAF_INRAE=35.833
NC_035086.1	34798407	.	T	G	.	.	MAF_INRAE=36.667
NC_035086.1	34798420	.	G	T	.	.	MAF_INRAE=40.0
NC_035086.1	34798447	.	T	A	.	.	MAF_INRAE=43.333
NC_035086.1	34798471	.	A	C	.	.	MAF_INRAE=5.0
NC_035086.1	34798479	.	T	G	.	.	MAF_INRAE=30.833
NC_035086.1	34798487	.	G	A	.	.	MAF_INRAE=30.833
NC_035086.1	34798508	.	C	T	.	.	MAF_INRAE=30.0
NC_035086.1	34798527	.	C	T	.	.	MAF_INRAE=25.0
NC_035086.1	34798531	.	T	C	.	.	MAF_INRAE=29.167
NC_035086.1	34798532	.	G	T	.	.	MAF_INRAE=29.167
NC_035086.1	34798534	.	G	A	.	.	MAF_INRAE=29.167
NC_035086.1	34798557	.	G	A	.	.	MAF_INRAE=25.833
NC_035086.1	34798578	.	G	T	.	.	MAF_INRAE=23.333
NC_035086.1	34798579	.	C	A	.	.	MAF_INRAE=23.333
NC_035086.1	34798592	.	A	G	.	.	MAF_INRAE=20.0
NC_035086.1	34798593	.	G	C	.	.	MAF_INRAE=13.333;MAF_USDA=1.639
NC_035086.1	34798595	.	T	G	.	.	MAF_INRAE=16.667
NC_035086.1	34798610	.	A	G	.	.	MAF_INRAE=12.5
NC_035086.1	34798649	.	A	C	.	.	MAF_USDA=10.417
NC_035086.1	34798668	.	G	A	.	.	MAF_INRAE=28.481;MAF_USDA=11.765
NC_035086.1	34798670	.	G	A	.	.	MAF_INRAE=5.263;MAF_USDA=6.25
NC_035086.1	34798680	.	T	A	.	.	MAF_USDA=4.098
NC_035086.1	34798826	.	A	C	.	.	MAF_USDA=1.639
NC_035086.1	34798968	.	A	C	.	.	MAF_INRAE=19.62;MAF_USDA=4.098
NC_035086.1	34799039	.	A	G	.	.	MAF_INRAE=45.57;MAF_USDA=29.412
NC_035086.1	34799115	.	T	G	.	.	MAF_USDA=1.639
NC_035086.1	34799119	.	T	C	.	.	MAF_USDA=4.118
NC_035086.1	34799163	.	A	C	.	.	MAF_INRAE=27.215;MAF_USDA=27.059
NC_035086.1	34799168	.	T	G	.	.	MAF_USDA=4.118
NC_035086.1	34799187	.	A	C	.	.	MAF_USDA=3.279
NC_035086.1	34799269	.	G	T	.	.	MAF_INRAE=5.833
NC_035086.1	34799340	.	T	A	.	.	MAF_USDA=3.279
NC_035086.1	34799472	.	A	G	.	.	MAF_USDA=8.235
NC_035086.1	34799573	.	C	A	.	.	MAF_INRAE=7.5;MAF_USDA=4.118
NC_035086.1	34799591	.	G	A	.	.	MAF_INRAE=11.392;MAF_USDA=8.333
NC_035086.1	34799602	.	C	T	.	.	MAF_INRAE=11.392;MAF_USDA=7.647
NC_035086.1	34799625	.	T	A	.	.	MAF_INRAE=5.0;MAF_USDA=29.167
NC_035086.1	34799677	.	T	G	.	.	MAF_USDA=1.639
NC_035086.1	34799717	.	G	A	.	.	MAF_USDA=3.333
NC_035086.1	34799734	.	A	G	.	.	MAF_INRAE=22.785;MAF_USDA=5.0
NC_035086.1	34799765	.	C	T	.	.	MAF_INRAE=27.215;MAF_USDA=17.059
NC_035086.1	34799772	.	T	A	.	.	MAF_USDA=3.279
NC_035086.1	34799792	.	A	G	.	.	MAF_INRAE=22.152;MAF_USDA=5.738
NC_035086.1	34799825	.	G	T	.	.	MAF_USDA=10.417
NC_035086.1	34799907	.	G	T	.	.	MAF_INRAE=1.667
NC_035086.1	34799976	.	TTT	TTC	.	.	MAF_USDA=18.75
NC_035086.1	34800099	.	C	A	.	.	MAF_INRAE=20.833;MAF_USDA=22.941
NC_035086.1	34800169	.	A	T	.	.	MAF_USDA=3.279
NC_035086.1	34800199	.	A	C,G	.	.	MAF_INRAE=18.987;MAF_USDA=4.167
NC_035086.1	34800227	.	G	A	.	.	MAF_INRAE=20.833;MAF_USDA=22.941
NC_035086.1	34800256	.	T	C	.	.	MAF_INRAE=5.263;MAF_USDA=6.25
NC_035086.1	34800290	.	C	A	.	.	MAF_USDA=3.279
NC_035086.1	34800309	.	C	T	.	.	MAF_INRAE=17.089;MAF_USDA=10.588
NC_035086.1	34800350	.	G	T	.	.	MAF_INRAE=20.833;MAF_USDA=41.667
NC_035086.1	34800537	.	C	A	.	.	MAF_USDA=2.459
NC_035086.1	34800733	.	A	C	.	.	MAF_USDA=14.583
NC_035086.1	34801299	.	A	G	.	.	MAF_USDA=3.279
NC_035086.1	34801303	.	G	T	.	.	MAF_USDA=3.279
NC_035086.1	34801477	.	C	T	.	.	MAF_USDA=5.738
NC_035086.1	34801585	.	G	T	.	.	MAF_INRAE=24.684;MAF_USDA=17.647
NC_035086.1	34801655	.	A	T	.	.	MAF_USDA=2.459
NC_035086.1	34801692	.	C	T	.	.	MAF_INRAE=1.667;MAF_USDA=4.098
NC_035086.1	34801826	.	A	T	.	.	MAF_USDA=3.279
NC_035086.1	34801833	.	C	T	.	.	MAF_USDA=3.279
NC_035086.1	34802002	.	C	T	.	.	MAF_INRAE=33.544;MAF_USDA=45.882
NC_035086.1	34802099	.	G	A	.	.	MAF_INRAE=32.911;MAF_USDA=47.059
NC_035086.1	34802104	.	A	G	.	.	MAF_USDA=2.459
NC_035086.1	34802138	.	A	C	.	.	MAF_INRAE=1.667;MAF_USDA=4.098
NC_035086.1	34802305	.	C	T	.	.	MAF_INRAE=7.5;MAF_USDA=3.529
NC_035086.1	34802353	.	G	C	.	.	MAF_INRAE=7.5;MAF_USDA=14.706
NC_035086.1	34802405	.	A	G	.	.	MAF_INRAE=7.5;MAF_USDA=20.0
NC_035086.1	34802697	.	T	A	.	.	MAF_INRAE=26.582;MAF_USDA=17.059
NC_035086.1	34802768	.	C	A	.	.	MAF_INRAE=30.38;MAF_USDA=17.059
NC_035086.1	34802771	.	C	T	.	.	MAF_INRAE=50.0;MAF_USDA=22.353
NC_035086.1	34802772	.	C	A	.	.	MAF_INRAE=18.333;MAF_USDA=5.738
NC_035086.1	34802796	.	G	A	.	.	MAF_USDA=3.279
NC_035086.1	34802797	.	G	A	.	.	MAF_INRAE=7.5;MAF_USDA=4.118
NC_035086.1	34802812	.	C	A	.	.	MAF_USDA=13.529
NC_035086.1	34802822	.	G	T	.	.	MAF_USDA=1.639
NC_035086.1	34802883	.	G	C	.	.	MAF_INRAE=20.833;MAF_USDA=10.119
NC_035086.1	34802974	.	A	G	.	.	MAF_INRAE=20.833;MAF_USDA=22.353
NC_035086.1	34803005	.	A	G	.	.	MAF_INRAE=20.833;MAF_USDA=24.706
NC_035086.1	34803009	.	A	T	.	.	MAF_USDA=13.529
NC_035086.1	34803053	.	A	T	.	.	MAF_USDA=3.279
NC_035086.1	34803168	.	G	T	.	.	MAF_INRAE=5.833
NC_035086.1	34803308	.	G	A	.	.	MAF_INRAE=26.582;MAF_USDA=17.059
NC_035086.1	34803397	.	T	G	.	.	MAF_INRAE=16.456;MAF_USDA=11.176
NC_035086.1	34803405	.	G	C	.	.	MAF_USDA=3.279
NC_035086.1	34803442	.	C	T	.	.	MAF_USDA=10.0
NC_035086.1	34803477	.	T	G	.	.	MAF_INRAE=22.785;MAF_USDA=6.557
NC_035086.1	34803527	.	A	C	.	.	MAF_INRAE=27.215;MAF_USDA=17.059
NC_035086.1	34803543	.	G	C	.	.	MAF_INRAE=20.0;MAF_USDA=24.405
NC_035086.1	34803628	.	T	A	.	.	MAF_USDA=11.765
NC_035086.1	34803689	.	A	G	.	.	MAF_USDA=8.235
NC_035086.1	34803707	.	T	C	.	.	MAF_INRAE=20.833;MAF_USDA=24.706
NC_035086.1	34803757	.	C	A	.	.	MAF_USDA=8.333
NC_035086.1	34803760	.	G	A	.	.	MAF_USDA=8.333
NC_035086.1	34803822	.	T	G	.	.	MAF_USDA=3.279
NC_035086.1	34803873	.	A	G	.	.	MAF_INRAE=34.177;MAF_USDA=45.882
NC_035086.1	34803977	.	A	T	.	.	MAF_INRAE=20.833;MAF_USDA=24.118
NC_035086.1	34804008	.	A	G	.	.	MAF_USDA=2.941
NC_035086.1	34804036	.	A	G	.	.	MAF_USDA=8.824
NC_035086.1	34804097	.	C	G	.	.	MAF_INRAE=16.456;MAF_USDA=11.176
NC_035086.1	34804167	.	A	C	.	.	MAF_INRAE=18.354;MAF_USDA=28.824
NC_035086.1	34804168	.	G	T	.	.	MAF_INRAE=1.667;MAF_USDA=4.706
NC_035086.1	34804308	.	G	A	.	.	MAF_INRAE=18.354;MAF_USDA=5.294
NC_035086.1	34804336	.	A	C	.	.	MAF_INRAE=22.785;MAF_USDA=45.294
NC_035086.1	34804417	.	T	G	.	.	MAF_INRAE=13.924;MAF_USDA=7.647
NC_035086.1	34804422	.	G	T	.	.	MAF_INRAE=20.833;MAF_USDA=22.619
NC_035086.1	34804508	.	G	A	.	.	MAF_USDA=2.941
NC_035086.1	34804520	.	T	C	.	.	MAF_USDA=6.471
NC_035086.1	34804644	.	T	C	.	.	MAF_INRAE=5.833
NC_035086.1	34804691	.	G	T	.	.	MAF_INRAE=5.833
NC_035086.1	34804699	.	G	T	.	.	MAF_INRAE=22.785;MAF_USDA=43.529
NC_035086.1	34804711	.	A	G	.	.	MAF_INRAE=49.367;MAF_USDA=21.176
NC_035086.1	34804744	.	T	C	.	.	MAF_INRAE=50.0;MAF_USDA=21.765
NC_035086.1	34804822	.	A	C	.	.	MAF_USDA=1.639
NC_035086.1	34804839	.	T	G	.	.	MAF_INRAE=49.367;MAF_USDA=22.353
NC_035086.1	34804841	.	T	A	.	.	MAF_INRAE=45.0;MAF_USDA=34.118
NC_035086.1	34804965	.	G	T	.	.	MAF_INRAE=14.557;MAF_USDA=8.235
NC_035086.1	34804966	.	G	T	.	.	MAF_INRAE=15.833;MAF_USDA=8.235
NC_035086.1	34804985	.	C	T	.	.	MAF_INRAE=20.833;MAF_USDA=12.353
NC_035086.1	34805019	.	A	C	.	.	MAF_INRAE=50.0;MAF_USDA=21.765
NC_035086.1	34805196	.	T	A	.	.	MAF_INRAE=20.833;MAF_USDA=12.353
NC_035086.1	34805199	.	T	G	.	.	MAF_INRAE=14.557;MAF_USDA=8.235
NC_035086.1	34805301	.	A	C	.	.	MAF_INRAE=5.263;MAF_USDA=4.706
NC_035086.1	34805313	.	T	A	.	.	MAF_USDA=4.706
NC_035086.1	34805357	.	A	C	.	.	MAF_USDA=1.639
NC_035086.1	34805360	.	T	A	.	.	MAF_USDA=2.459
NC_035086.1	34805374	.	T	C	.	.	MAF_INRAE=1.667;MAF_USDA=4.098
NC_035086.1	34805380	.	G	T	.	.	MAF_INRAE=22.785;MAF_USDA=47.059
NC_035086.1	34805387	.	T	C	.	.	MAF_USDA=4.098
NC_035086.1	34805398	.	C	G	.	.	MAF_USDA=1.639
NC_035086.1	34805436	.	T	G	.	.	MAF_USDA=1.639
NC_035086.1	34805472	.	G	A	.	.	MAF_USDA=2.083
NC_035086.1	34805545	.	A	G	.	.	MAF_USDA=12.353
NC_035086.1	34805744	.	G	A	.	.	MAF_INRAE=15.823;MAF_USDA=11.765
NC_035086.1	34805774	.	C	G	.	.	MAF_INRAE=22.785;MAF_USDA=6.471
NC_035086.1	34805909	.	C	T	.	.	MAF_INRAE=20.833;MAF_USDA=10.588
NC_035086.1	34805959	.	G	T	.	.	MAF_INRAE=14.557;MAF_USDA=3.529
NC_035086.1	34806035	.	C	T	.	.	MAF_INRAE=5.263;MAF_USDA=6.25
NC_035086.1	34806056	.	G	A	.	.	MAF_INRAE=38.608;MAF_USDA=20.0
NC_035086.1	34806084	.	G	T	.	.	MAF_INRAE=5.833
NC_035086.1	34806085	.	T	A	.	.	MAF_USDA=1.639
NC_035086.1	34806098	.	C	A	.	.	MAF_USDA=2.459
NC_035086.1	34806152	.	A	C	.	.	MAF_INRAE=22.785;MAF_USDA=4.167
NC_035086.1	34806199	.	T	A	.	.	MAF_INRAE=14.557;MAF_USDA=4.118
NC_035086.1	34806316	.	C	T	.	.	MAF_INRAE=41.772;MAF_USDA=21.765
NC_035086.1	34806346	.	C	A	.	.	MAF_USDA=2.941
NC_035086.1	34806388	.	A	C	.	.	MAF_INRAE=7.5;MAF_USDA=4.118
NC_035086.1	34806552	.	A	C	.	.	MAF_INRAE=38.608;MAF_USDA=20.0
NC_035086.1	34806586	.	G	A	.	.	MAF_INRAE=17.089;MAF_USDA=12.353
NC_035086.1	34806617	.	G	T	.	.	MAF_INRAE=38.608;MAF_USDA=19.412
NC_035086.1	34806640	.	A	T	.	.	MAF_INRAE=38.608;MAF_USDA=19.412
NC_035086.1	34806697	.	G	A	.	.	MAF_INRAE=14.557;MAF_USDA=4.706
NC_035086.1	34806758	.	G	A	.	.	MAF_INRAE=1.667;MAF_USDA=4.918
NC_035086.1	34806809	.	G	A	.	.	MAF_INRAE=7.5;MAF_USDA=3.529
NC_035086.1	34806916	.	G	A	.	.	MAF_INRAE=6.667;MAF_USDA=4.706
NC_035086.1	34806941	.	C	T	.	.	MAF_INRAE=41.772;MAF_USDA=22.353
NC_035086.1	34807009	.	C	T	.	.	MAF_USDA=2.459
NC_035086.1	34807167	.	A	C	.	.	MAF_INRAE=21.519;MAF_USDA=2.459
NC_035086.1	34807195	.	A	T	.	.	MAF_USDA=4.098
NC_035086.1	34807216	.	T	C	.	.	MAF_INRAE=2.532;MAF_USDA=4.118
NC_035086.1	34807302	.	G	T	.	.	MAF_INRAE=6.667;MAF_USDA=10.0
NC_035086.1	34807372	.	G	A	.	.	MAF_INRAE=49.367;MAF_USDA=28.824
NC_035086.1	34807561	.	T	G	.	.	MAF_INRAE=43.038;MAF_USDA=41.667
NC_035086.1	34807603	.	A	G	.	.	MAF_USDA=2.941
NC_035086.1	34807641	.	T	C	.	.	MAF_INRAE=23.418;MAF_USDA=10.714
NC_035086.1	34807730	.	T	A	.	.	MAF_USDA=4.918
NC_035086.1	34807764	.	A	G	.	.	MAF_INRAE=30.0;MAF_USDA=17.059
NC_035086.1	34807797	.	A	G	.	.	MAF_USDA=1.639
NC_035086.1	34807812	.	T	G	.	.	MAF_USDA=35.417
NC_035086.1	34807833	.	T	G	.	.	MAF_USDA=1.639
NC_035086.1	34807857	.	T	G	.	.	MAF_USDA=2.459
NC_035086.1	34807881	.	A	T	.	.	MAF_INRAE=3.333
NC_035086.1	34807914	.	T	A	.	.	MAF_USDA=15.294
NC_035086.1	34807991	.	C	G	.	.	MAF_INRAE=1.667;MAF_USDA=5.738
NC_035086.1	34808036	.	T	C	.	.	MAF_INRAE=5.0;MAF_USDA=5.294
NC_035086.1	34808058	.	A	G	.	.	MAF_INRAE=25.0;MAF_USDA=13.529
NC_035086.1	34808069	.	C	G	.	.	MAF_INRAE=47.468;MAF_USDA=32.941
NC_035086.1	34808158	.	A	C	.	.	MAF_USDA=2.941
NC_035086.1	34808159	.	A	C	.	.	MAF_INRAE=1.667;MAF_USDA=3.279
NC_035086.1	34808190	.	G	A	.	.	MAF_INRAE=1.667;MAF_USDA=3.279
NC_035086.1	34808220	.	T	G	.	.	MAF_INRAE=23.418;MAF_USDA=20.0
NC_035086.1	34808246	.	T	A	.	.	MAF_INRAE=47.468;MAF_USDA=37.059
NC_035086.1	34808259	.	G	A	.	.	MAF_USDA=2.083
NC_035086.1	34808433	.	T	G	.	.	MAF_USDA=4.098
NC_035086.1	34808445	.	T	C	.	.	MAF_INRAE=9.167;MAF_USDA=2.459
NC_035086.1	34808495	.	G	T	.	.	MAF_USDA=1.639
NC_035086.1	34808507	.	T	C	.	.	MAF_INRAE=17.089;MAF_USDA=12.353
NC_035086.1	34808575	.	G	C	.	.	MAF_INRAE=36.842
NC_035086.1	34808628	.	G	A	.	.	MAF_INRAE=5.263;MAF_USDA=6.25
NC_035086.1	34808681	.	T	G	.	.	MAF_INRAE=9.167;MAF_USDA=5.738
NC_035086.1	34808698	.	G	T	.	.	MAF_INRAE=2.5;MAF_USDA=4.918
NC_035086.1	34808765	.	G	A	.	.	MAF_USDA=11.176
NC_035086.1	34808778	.	C	A	.	.	MAF_USDA=1.639
NC_035086.1	34808790	.	G	A	.	.	MAF_INRAE=17.722;MAF_USDA=12.353
NC_035086.1	34808826	.	G	A	.	.	MAF_USDA=8.197
NC_035086.1	34808872	.	T	C	.	.	MAF_INRAE=17.089;MAF_USDA=12.353
NC_035086.1	34808883	.	G	A	.	.	MAF_INRAE=31.646;MAF_USDA=47.059
NC_035086.1	34808887	.	G	T	.	.	MAF_INRAE=15.833;MAF_USDA=12.353
NC_035086.1	34809013	.	A	G	.	.	MAF_USDA=4.167
NC_035086.1	34809019	.	C	T	.	.	MAF_USDA=2.459
NC_035086.1	34809026	.	G	T	.	.	MAF_USDA=4.706
NC_035086.1	34809028	.	G	A	.	.	MAF_USDA=5.294
NC_035086.1	34809042	.	C	A	.	.	MAF_USDA=3.279
NC_035086.1	34809055	.	T	C	.	.	MAF_USDA=4.098
NC_035086.1	34809056	.	G	C	.	.	MAF_USDA=4.098
NC_035086.1	34809057	.	A	G	.	.	MAF_USDA=4.098
NC_035086.1	34809125	.	T	C	.	.	MAF_USDA=4.098
NC_035086.1	34809147	.	G	A	.	.	MAF_INRAE=17.722;MAF_USDA=11.176
NC_035086.1	34809205	.	C	T	.	.	MAF_USDA=1.667
NC_035086.1	34809315	.	T	C	.	.	MAF_USDA=2.459
NC_035086.1	34809391	.	A	G	.	.	MAF_INRAE=7.5;MAF_USDA=4.118
NC_035086.1	34809420	.	C	T	.	.	MAF_USDA=2.459
NC_035086.1	34809450	.	A	T	.	.	MAF_INRAE=33.544;MAF_USDA=48.824
NC_035086.1	34809563	.	G	A	.	.	MAF_INRAE=8.333
NC_035086.1	34809615	.	G	T	.	.	MAF_USDA=7.377
NC_035086.1	34809696	.	A	C	.	.	MAF_USDA=11.176
NC_035086.1	34809704	.	G	A	.	.	MAF_INRAE=32.5;MAF_USDA=31.25
NC_035086.1	34809724	.	G	T	.	.	MAF_INRAE=10.759;MAF_USDA=2.353
NC_035086.1	34809750	.	G	C	.	.	MAF_INRAE=7.5;MAF_USDA=4.118
NC_035086.1	34809825	.	G	A	.	.	MAF_INRAE=21.667;MAF_USDA=10.588
NC_035086.1	34809836	.	C	T	.	.	MAF_INRAE=1.667;MAF_USDA=3.279
NC_035086.1	34809839	.	G	A	.	.	MAF_INRAE=14.557;MAF_USDA=4.118
NC_035086.1	34809847	.	A	T	.	.	MAF_INRAE=36.842;MAF_USDA=29.167
NC_035086.1	34809873	.	T	C	.	.	MAF_INRAE=1.667;MAF_USDA=1.639
NC_035086.1	34809893	.	C	T	.	.	MAF_INRAE=20.833;MAF_USDA=10.588
NC_035086.1	34809945	.	G	A	.	.	MAF_INRAE=18.987;MAF_USDA=4.098
NC_035086.1	34810017	.	T	C	.	.	MAF_USDA=3.279
NC_035086.1	34810065	.	C	T	.	.	MAF_INRAE=9.167
NC_035086.1	34810101	.	T	G	.	.	MAF_INRAE=23.418;MAF_USDA=34.118
NC_035086.1	34810137	.	A	C	.	.	MAF_USDA=29.167
NC_035086.1	34810141	.	T	G	.	.	MAF_USDA=9.016
NC_035086.1	34810175	.	G	T	.	.	MAF_INRAE=18.987;MAF_USDA=3.529
NC_035086.1	34810224	.	A	T	.	.	MAF_INRAE=34.167;MAF_USDA=25.882
NC_035086.1	34810236	.	C	A	.	.	MAF_USDA=16.667
NC_035086.1	34810248	.	C	G	.	.	MAF_INRAE=33.544
NC_035086.1	34810307	.	T	C	.	.	MAF_USDA=4.167
NC_035086.1	34810465	.	C	T	.	.	MAF_USDA=1.639
NC_035086.1	34810466	.	C	A	.	.	MAF_INRAE=19.167;MAF_USDA=10.588
NC_035086.1	34810658	.	G	A	.	.	MAF_INRAE=34.177;MAF_USDA=48.824
NC_035086.1	34810676	.	G	A	.	.	MAF_USDA=5.738
NC_035086.1	34810712	.	T	G	.	.	MAF_USDA=4.918
NC_035086.1	34810720	.	T	G	.	.	MAF_INRAE=47.468;MAF_USDA=39.412
NC_035086.1	34810735	.	G	C	.	.	MAF_USDA=1.639
NC_035086.1	34810773	.	A	T	.	.	MAF_INRAE=10.127;MAF_USDA=2.353
NC_035086.1	34810851	.	C	T	.	.	MAF_USDA=2.941
NC_035086.1	34810853	.	A	C	.	.	MAF_USDA=2.941
NC_035086.1	34810915	.	T	C	.	.	MAF_INRAE=20.833;MAF_USDA=10.588
NC_035086.1	34810984	.	T	A	.	.	MAF_INRAE=17.089;MAF_USDA=16.471
NC_035086.1	34811061	.	C	T	.	.	MAF_INRAE=7.5;MAF_USDA=4.118
NC_035086.1	34811083	.	T	C	.	.	MAF_USDA=2.083
NC_035086.1	34811088	.	T	A	.	.	MAF_INRAE=17.089;MAF_USDA=11.765
NC_035086.1	34811093	.	T	C	.	.	MAF_INRAE=7.5;MAF_USDA=16.471
NC_035086.1	34811100	.	G	T	.	.	MAF_USDA=8.197
NC_035086.1	34811120	.	C	T	.	.	MAF_INRAE=17.722;MAF_USDA=11.765
NC_035086.1	34811121	.	G	T	.	.	MAF_INRAE=1.667;MAF_USDA=3.279
NC_035086.1	34811123	.	A	T	.	.	MAF_USDA=2.941
NC_035086.1	34811142	.	A	G	.	.	MAF_USDA=4.918
NC_035086.1	34811419	.	A	T	.	.	MAF_INRAE=9.167;MAF_USDA=1.639
NC_035086.1	34811442	.	T	C	.	.	MAF_INRAE=18.987;MAF_USDA=4.918
NC_035086.1	34811485	.	G	A	.	.	MAF_INRAE=1.667;MAF_USDA=4.098
NC_035086.1	34811490	.	T	G	.	.	MAF_INRAE=11.392;MAF_USDA=4.706
NC_035086.1	34811584	.	T	A	.	.	MAF_INRAE=20.0;MAF_USDA=10.714
NC_035086.1	34811727	.	A	C	.	.	MAF_INRAE=1.667;MAF_USDA=3.279
NC_035086.1	34811774	.	G	C	.	.	MAF_INRAE=47.468;MAF_USDA=39.412
NC_035086.1	34811822	.	T	A	.	.	MAF_USDA=1.639
NC_035086.1	34811823	.	G	C	.	.	MAF_USDA=1.639
NC_035086.1	34811830	.	T	C	.	.	MAF_USDA=1.765
NC_035086.1	34811860	.	A	G	.	.	MAF_INRAE=7.5;MAF_USDA=18.235
NC_035086.1	34811908	.	G	T	.	.	MAF_INRAE=6.667;MAF_USDA=10.0
NC_035086.1	34811934	.	G	A	.	.	MAF_INRAE=16.456;MAF_USDA=8.824
NC_035086.1	34812336	.	G	A	.	.	MAF_INRAE=20.833;MAF_USDA=11.176
NC_035086.1	34812350	.	A	G	.	.	MAF_INRAE=30.38;MAF_USDA=44.706
NC_035086.1	34812381	.	C	T	.	.	MAF_INRAE=46.835;MAF_USDA=45.833
NC_035086.1	34812418	.	T	G	.	.	MAF_INRAE=20.833
NC_035086.1	34812519	.	G	A	.	.	MAF_INRAE=20.833;MAF_USDA=10.714
NC_035086.1	34812671	.	T	G	.	.	MAF_USDA=4.918
NC_035086.1	34812722	.	A	C	.	.	MAF_USDA=7.377
NC_035086.1	34812751	.	C	T	.	.	MAF_INRAE=20.833;MAF_USDA=11.176
NC_035086.1	34812766	.	T	A	.	.	MAF_INRAE=20.833;MAF_USDA=10.588
NC_035086.1	34812946	.	G	A	.	.	MAF_USDA=1.639
NC_035086.1	34812957	.	G	A	.	.	MAF_INRAE=1.667;MAF_USDA=1.639
NC_035086.1	34812974	.	C	T	.	.	MAF_USDA=1.765
NC_035086.1	34813025	.	A	C	.	.	MAF_INRAE=1.667
NC_035086.1	34813063	.	G	T	.	.	MAF_INRAE=20.833;MAF_USDA=11.176
NC_035086.1	34813074	.	G	C	.	.	MAF_USDA=1.639
NC_035086.1	34813103	.	A	G	.	.	MAF_INRAE=16.456;MAF_USDA=8.824
NC_035086.1	34813172	.	G	T	.	.	MAF_INRAE=33.544;MAF_USDA=48.824
NC_035086.1	34813188	.	G	A	.	.	MAF_INRAE=20.833;MAF_USDA=10.588
NC_035086.1	34813236	.	G	T	.	.	MAF_USDA=4.098
NC_035086.1	34813237	.	A	C	.	.	MAF_USDA=4.098
NC_035086.1	34813389	.	T	A	.	.	MAF_USDA=7.377
NC_035086.1	34813450	.	G	A	.	.	MAF_USDA=4.918
NC_035086.1	34813618	.	T	G	.	.	MAF_USDA=3.279
NC_035086.1	34813644	.	G	T	.	.	MAF_INRAE=17.722;MAF_USDA=12.353
NC_035086.1	34813645	.	C	G	.	.	MAF_INRAE=14.557;MAF_USDA=4.706
NC_035086.1	34813655	.	G	T	.	.	MAF_INRAE=1.667;MAF_USDA=3.279
NC_035086.1	34813670	.	A	G	.	.	MAF_USDA=4.098
NC_035086.1	34813743	.	A	C	.	.	MAF_INRAE=3.333;MAF_USDA=5.952
NC_035086.1	34813783	.	A	G	.	.	MAF_INRAE=20.833;MAF_USDA=10.588
NC_035086.1	34813928	.	A	G	.	.	MAF_INRAE=20.833;MAF_USDA=10.588
NC_035086.1	34813951	.	C	A	.	.	MAF_INRAE=20.833;MAF_USDA=10.588
NC_035086.1	34814063	.	G	A	.	.	MAF_USDA=2.083
NC_035086.1	34814105	.	C	T	.	.	MAF_INRAE=6.667;MAF_USDA=4.118
NC_035086.1	34814152	.	T	G	.	.	MAF_INRAE=20.833;MAF_USDA=10.588
NC_035086.1	34814239	.	G	T	.	.	MAF_INRAE=3.333
NC_035086.1	34814300	.	A	G	.	.	MAF_INRAE=5.263;MAF_USDA=10.0
NC_035086.1	34814306	.	G	T	.	.	MAF_INRAE=35.443;MAF_USDA=25.882
NC_035086.1	34814426	.	A	G	.	.	MAF_INRAE=7.5;MAF_USDA=2.941
NC_035086.1	34814471	.	C	T	.	.	MAF_INRAE=16.456;MAF_USDA=8.824
NC_035086.1	34814609	.	C	A	.	.	MAF_INRAE=20.833;MAF_USDA=10.588
NC_035086.1	34814686	.	C	T	.	.	MAF_INRAE=6.667;MAF_USDA=4.118
NC_035086.1	34814721	.	C	T	.	.	MAF_INRAE=1.667;MAF_USDA=3.279
NC_035086.1	34814741	.	G	A	.	.	MAF_INRAE=35.443;MAF_USDA=12.941
NC_035086.1	34814768	.	G	A	.	.	MAF_INRAE=15.823;MAF_USDA=15.294
NC_035086.1	34814876	.	G	T	.	.	MAF_USDA=2.941
NC_035086.1	34814880	.	G	A	.	.	MAF_USDA=1.765
NC_035086.1	34814890	.	G	T	.	.	MAF_USDA=1.765
NC_035086.1	34814967	.	C	T	.	.	MAF_USDA=11.765
NC_035086.1	34814971	.	G	A	.	.	MAF_USDA=1.765
NC_035086.1	34815010	.	G	A	.	.	MAF_INRAE=8.333
NC_035086.1	34815016	.	G	A	.	.	MAF_INRAE=20.833;MAF_USDA=11.176
NC_035086.1	34815250	.	A	C	.	.	MAF_INRAE=3.333;MAF_USDA=5.294
NC_035086.1	34815291	.	T	C	.	.	MAF_USDA=4.098
NC_035086.1	34815657	.	G	A	.	.	MAF_INRAE=14.557;MAF_USDA=4.118
NC_035086.1	34815809	.	A	C	.	.	MAF_USDA=11.765
NC_035086.1	34815849	.	C	T	.	.	MAF_INRAE=9.167;MAF_USDA=2.459
NC_035086.1	34815961	.	C	T	.	.	MAF_USDA=9.322
NC_035086.1	34816203	.	T	C	.	.	MAF_USDA=2.459
NC_035086.1	34816272	.	C	A	.	.	MAF_USDA=1.639
NC_035086.1	34816275	.	A	T	.	.	MAF_USDA=1.639
NC_035086.1	34816359	.	C	G	.	.	MAF_USDA=2.083
NC_035086.1	34816433	.	G	A	.	.	MAF_USDA=4.098
NC_035086.1	34816446	.	T	A	.	.	MAF_INRAE=23.418;MAF_USDA=19.672
NC_035086.1	34816743	.	C	G	.	.	MAF_USDA=4.118
NC_035086.1	34817052	.	C	T	.	.	MAF_INRAE=7.5;MAF_USDA=4.706
NC_035086.1	34817114	.	T	G	.	.	MAF_INRAE=11.392;MAF_USDA=4.118
NC_035086.1	34817223	.	C	A	.	.	MAF_USDA=2.083
NC_035086.1	34817258	.	G	A	.	.	MAF_USDA=1.639
NC_035086.1	34817428	.	A	G	.	.	MAF_INRAE=12.025;MAF_USDA=5.294
NC_035086.1	34817514	.	A	C	.	.	MAF_INRAE=17.089;MAF_USDA=11.765
NC_035086.1	34817577	.	C	A	.	.	MAF_INRAE=34.81;MAF_USDA=21.176
NC_035086.1	34817706	.	G	T	.	.	MAF_INRAE=12.025;MAF_USDA=5.882
NC_035086.1	34817709	.	A	T	.	.	MAF_INRAE=18.987;MAF_USDA=3.279
NC_035086.1	34817716	.	G	T	.	.	MAF_INRAE=34.81;MAF_USDA=22.941
NC_035086.1	34817732	.	T	A	.	.	MAF_INRAE=9.494;MAF_USDA=27.083
NC_035086.1	34817759	.	G	T	.	.	MAF_INRAE=18.987
NC_035086.1	34817764	.	A	T	.	.	MAF_USDA=1.639
NC_035086.1	34817853	.	T	A	.	.	MAF_INRAE=34.81;MAF_USDA=21.765
NC_035086.1	34817863	.	A	G	.	.	MAF_INRAE=1.667;MAF_USDA=20.588
NC_035086.1	34817889	.	A	G	.	.	MAF_INRAE=22.152;MAF_USDA=17.647
NC_035086.1	34817926	.	C	T	.	.	MAF_USDA=8.824
NC_035086.1	34817927	.	G	A	.	.	MAF_INRAE=10.759;MAF_USDA=2.353
NC_035086.1	34817984	.	G	A	.	.	MAF_INRAE=12.025;MAF_USDA=5.294
NC_035086.1	34818022	.	A	T	.	.	MAF_INRAE=18.987
NC_035086.1	34818032	.	T	G	.	.	MAF_INRAE=29.114;MAF_USDA=18.235
NC_035086.1	34818033	.	G	T	.	.	MAF_INRAE=25.0;MAF_USDA=24.706
NC_035086.1	34818140	.	G	A	.	.	MAF_INRAE=34.81;MAF_USDA=21.765
NC_035086.1	34818267	.	A	G	.	.	MAF_INRAE=18.987;MAF_USDA=14.754
NC_035086.1	34818283	.	G	A	.	.	MAF_INRAE=18.354;MAF_USDA=8.824
NC_035086.1	34818291	.	A	C	.	.	MAF_INRAE=21.053;MAF_USDA=21.176
NC_035086.1	34818417	.	T	G	.	.	MAF_INRAE=1.667;MAF_USDA=25.294
NC_035086.1	34818459	.	A	G	.	.	MAF_INRAE=5.263;MAF_USDA=3.529
NC_035086.1	34818567	.	C	G	.	.	MAF_USDA=1.639
NC_035086.1	34818616	.	A	T	.	.	MAF_INRAE=7.5;MAF_USDA=4.118
NC_035086.1	34818617	.	A	C	.	.	MAF_INRAE=14.557;MAF_USDA=4.706
NC_035086.1	34818671	.	A	T	.	.	MAF_INRAE=12.025;MAF_USDA=6.471
NC_035086.1	34818696	.	A	T	.	.	MAF_USDA=2.083
NC_035086.1	34818714	.	T	G	.	.	MAF_INRAE=1.667;MAF_USDA=3.279
NC_035086.1	34818894	.	G	T	.	.	MAF_INRAE=34.177;MAF_USDA=21.176
NC_035086.1	34818921	.	C	T	.	.	MAF_USDA=5.738
NC_035086.1	34818942	.	A	G	.	.	MAF_INRAE=19.62;MAF_USDA=11.765
NC_035086.1	34819013	.	A	T	.	.	MAF_USDA=3.529
NC_035086.1	34819146	.	T	G	.	.	MAF_INRAE=9.167;MAF_USDA=5.882
NC_035086.1	34819178	.	A	C	.	.	MAF_USDA=4.706
NC_035086.1	34819312	.	C	T	.	.	MAF_USDA=4.706
NC_035086.1	34819313	.	G	A	.	.	MAF_USDA=5.738
NC_035086.1	34819324	.	A	T	.	.	MAF_USDA=3.279
NC_035086.1	34819365	.	T	A	.	.	MAF_INRAE=17.089;MAF_USDA=4.706
NC_035086.1	34819407	.	C	A	.	.	MAF_INRAE=13.291;MAF_USDA=35.294
NC_035086.1	34819422	.	T	G	.	.	MAF_INRAE=13.291;MAF_USDA=35.882
NC_035086.1	34819457	.	G	C	.	.	MAF_INRAE=25.316;MAF_USDA=26.471
NC_035086.1	34819539	.	T	C	.	.	MAF_INRAE=18.987;MAF_USDA=14.754
NC_035086.1	34819545	.	G	A	.	.	MAF_INRAE=12.025;MAF_USDA=10.0
NC_035086.1	34819552	.	C	T	.	.	MAF_INRAE=12.025;MAF_USDA=8.824
NC_035086.1	34819597	.	G	C	.	.	MAF_USDA=1.667
NC_035086.1	34819610	.	A	T	.	.	MAF_INRAE=10.833;MAF_USDA=29.167
NC_035086.1	34819673	.	G	T	.	.	MAF_INRAE=19.62;MAF_USDA=10.0
NC_035086.1	34819690	.	C	T	.	.	MAF_INRAE=25.316;MAF_USDA=26.471
NC_035086.1	34819711	.	A	T	.	.	MAF_INRAE=20.253;MAF_USDA=15.882
NC_035086.1	34819718	.	T	A	.	.	MAF_USDA=1.639
NC_035086.1	34819741	.	A	G	.	.	MAF_INRAE=18.354;MAF_USDA=13.934
NC_035086.1	34819836	.	T	G	.	.	MAF_INRAE=22.785;MAF_USDA=15.882
NC_035086.1	34819870	.	T	G	.	.	MAF_USDA=2.459
NC_035086.1	34819896	.	G	A	.	.	MAF_USDA=5.738
NC_035086.1	34819900	.	T	C	.	.	MAF_USDA=5.738
NC_035086.1	34819911	.	G	C	.	.	MAF_INRAE=10.127;MAF_USDA=6.25
NC_035086.1	34819942	.	G	T	.	.	MAF_USDA=1.639
NC_035086.1	34819945	.	G	T	.	.	MAF_INRAE=7.5;MAF_USDA=4.118
NC_035086.1	34819964	.	G	A	.	.	MAF_INRAE=12.025;MAF_USDA=4.118
NC_035086.1	34819993	.	T	C	.	.	MAF_INRAE=1.667;MAF_USDA=9.412
NC_035086.1	34820009	.	T	G	.	.	MAF_INRAE=1.667;MAF_USDA=12.295
NC_035086.1	34820110	.	A	G	.	.	MAF_INRAE=46.667;MAF_USDA=39.412
NC_035086.1	34820134	.	T	G	.	.	MAF_INRAE=17.722;MAF_USDA=13.529
NC_035086.1	34820265	.	C	T	.	.	MAF_INRAE=6.667;MAF_USDA=4.118
NC_035086.1	34820368	.	T	C	.	.	MAF_INRAE=12.025;MAF_USDA=9.412
NC_035086.1	34820420	.	G	A	.	.	MAF_USDA=7.738
NC_035086.1	34820475	.	C	T	.	.	MAF_INRAE=12.025;MAF_USDA=9.412
NC_035086.1	34820485	.	T	G	.	.	MAF_USDA=1.639
NC_035086.1	34820548	.	G	A	.	.	MAF_INRAE=1.667;MAF_USDA=13.115
NC_035086.1	34820590	.	G	C	.	.	MAF_INRAE=12.025;MAF_USDA=8.824
NC_035086.1	34820619	.	C	T	.	.	MAF_INRAE=25.316;MAF_USDA=28.235
NC_035086.1	34820630	.	G	T	.	.	MAF_INRAE=22.785;MAF_USDA=16.471
NC_035086.1	34820868	.	G	C	.	.	MAF_USDA=4.706
NC_035086.1	34820951	.	G	A	.	.	MAF_USDA=1.639
NC_035086.1	34820984	.	C	A	.	.	MAF_USDA=8.197
NC_035086.1	34821049	.	G	T	.	.	MAF_USDA=2.083
NC_035086.1	34821079	.	G	T	.	.	MAF_USDA=4.706
NC_035086.1	34821083	.	A	T	.	.	MAF_INRAE=25.316;MAF_USDA=25.294
NC_035086.1	34821085	.	G	A	.	.	MAF_INRAE=28.333;MAF_USDA=25.294
NC_035086.1	34821089	.	G	T	.	.	MAF_USDA=1.639
NC_035086.1	34821090	.	C	T	.	.	MAF_INRAE=25.316;MAF_USDA=25.294
NC_035086.1	34821099	.	C	G	.	.	MAF_USDA=10.417
NC_035086.1	34821122	.	A	T	.	.	MAF_INRAE=46.203;MAF_USDA=47.059
NC_035086.1	34821149	.	G	T	.	.	MAF_USDA=20.0
NC_035086.1	34821172	.	C	A	.	.	MAF_INRAE=12.025;MAF_USDA=5.882
NC_035086.1	34821178	.	T	C	.	.	MAF_INRAE=10.0
NC_035086.1	34821239	.	G	T	.	.	MAF_INRAE=10.833
NC_035086.1	34821263	.	G	A	.	.	MAF_INRAE=22.785;MAF_USDA=15.882
NC_035086.1	34821280	.	C	G	.	.	MAF_INRAE=1.667;MAF_USDA=13.115
NC_035086.1	34821293	.	T	A	.	.	MAF_USDA=8.333
NC_035086.1	34821324	.	T	A	.	.	MAF_INRAE=10.833
NC_035086.1	34821339	.	C	T	.	.	MAF_USDA=15.0
NC_035086.1	34821345	.	C	T	.	.	MAF_USDA=6.25
NC_035086.1	34821551	.	C	A	.	.	MAF_USDA=22.917
NC_035086.1	34822053	.	C	G	.	.	MAF_INRAE=15.789
NC_035086.1	34822128	.	C	T	.	.	MAF_USDA=13.043
NC_035086.1	34822161	.	T	C	.	.	MAF_USDA=2.941
NC_035086.1	34822217	.	C	A	.	.	MAF_INRAE=1.667
NC_035086.1	34822292	.	C	T	.	.	MAF_USDA=37.5
NC_035086.1	34822296	.	A	G	.	.	MAF_USDA=37.5
NC_035086.1	34822314	.	C	T	.	.	MAF_USDA=6.25
NC_035086.1	34822331	.	C	G	.	.	MAF_USDA=6.25
NC_035086.1	34822372	.	T	A	.	.	MAF_INRAE=18.354;MAF_USDA=11.176
NC_035086.1	34822381	.	G	A	.	.	MAF_USDA=3.529
NC_035086.1	34822386	.	A	G	.	.	MAF_USDA=4.918
NC_035086.1	34822493	.	A	G	.	.	MAF_INRAE=10.833;MAF_USDA=6.25
NC_035086.1	34822508	.	G	T	.	.	MAF_INRAE=17.089;MAF_USDA=4.118
NC_035086.1	34822535	.	C	A	.	.	MAF_INRAE=26.582;MAF_USDA=44.706
NC_035086.1	34822538	.	T	G	.	.	MAF_INRAE=12.5;MAF_USDA=21.176
NC_035086.1	34822565	.	T	G	.	.	MAF_USDA=3.279
NC_035086.1	34822604	.	G	T	.	.	MAF_INRAE=25.316;MAF_USDA=26.471
NC_035086.1	34822626	.	A	T	.	.	MAF_INRAE=12.025;MAF_USDA=5.882
NC_035086.1	34822673	.	A	G	.	.	MAF_INRAE=26.582;MAF_USDA=45.882
NC_035086.1	34822727	.	T	C	.	.	MAF_USDA=1.639
NC_035086.1	34822898	.	T	C	.	.	MAF_INRAE=26.582;MAF_USDA=47.059
NC_035086.1	34822947	.	G	T	.	.	MAF_USDA=2.083
NC_035086.1	34822965	.	G	T	.	.	MAF_INRAE=18.987;MAF_USDA=20.588
NC_035086.1	34822991	.	G	A	.	.	MAF_USDA=2.083
NC_035086.1	34823051	.	A	G	.	.	MAF_INRAE=19.62;MAF_USDA=11.176
NC_035086.1	34823124	.	A	G	.	.	MAF_INRAE=22.785;MAF_USDA=16.471
NC_035086.1	34823130	.	C	A	.	.	MAF_USDA=8.197
NC_035086.1	34823147	.	G	T	.	.	MAF_USDA=3.529
NC_035086.1	34823200	.	T	C	.	.	MAF_USDA=3.279
NC_035086.1	34823270	.	C	A	.	.	MAF_USDA=8.197
NC_035086.1	34823281	.	C	G	.	.	MAF_INRAE=18.987;MAF_USDA=7.377
NC_035086.1	34823425	.	T	A	.	.	MAF_INRAE=1.667;MAF_USDA=1.639
NC_035086.1	34823861	.	A	C	.	.	MAF_INRAE=1.667;MAF_USDA=4.167
NC_035086.1	34823862	.	C	T	.	.	MAF_INRAE=22.785;MAF_USDA=17.647
NC_035086.1	34823954	.	A	T	.	.	MAF_USDA=4.098
NC_035086.1	34824028	.	G	A	.	.	MAF_INRAE=7.5;MAF_USDA=4.118
NC_035086.1	34824100	.	A	C	.	.	MAF_INRAE=5.263;MAF_USDA=25.294
NC_035086.1	34824151	.	T	C	.	.	MAF_USDA=1.765
NC_035086.1	34824174	.	C	T	.	.	MAF_USDA=5.294
NC_035086.1	34824233	.	A	G	.	.	MAF_USDA=1.765
NC_035086.1	34824269	.	A	G	.	.	MAF_USDA=14.754
NC_035086.1	34824307	.	C	T	.	.	MAF_USDA=1.639
NC_035086.1	34824316	.	A	C	.	.	MAF_USDA=1.639
NC_035086.1	34824400	.	A	C	.	.	MAF_INRAE=16.456;MAF_USDA=12.353
NC_035086.1	34824449	.	A	C	.	.	MAF_INRAE=22.785;MAF_USDA=2.459
NC_035086.1	34824492	.	G	A	.	.	MAF_INRAE=7.5;MAF_USDA=4.706
NC_035086.1	34824549	.	C	T	.	.	MAF_INRAE=7.5;MAF_USDA=4.118
NC_035086.1	34824571	.	C	T	.	.	MAF_USDA=11.765
NC_035086.1	34824756	.	G	A	.	.	MAF_USDA=1.639
NC_035086.1	34824776	.	T	C	.	.	MAF_INRAE=22.785;MAF_USDA=17.059
NC_035086.1	34824786	.	A	G	.	.	MAF_USDA=4.098
NC_035086.1	34824843	.	T	C	.	.	MAF_INRAE=31.646;MAF_USDA=20.588
NC_035086.1	34824866	.	T	C	.	.	MAF_USDA=2.459
NC_035086.1	34824900	.	A	G	.	.	MAF_USDA=2.459
NC_035086.1	34824922	.	T	A	.	.	MAF_USDA=12.353
NC_035086.1	34824924	.	G	A	.	.	MAF_USDA=12.353
NC_035086.1	34824946	.	A	T	.	.	MAF_INRAE=8.861;MAF_USDA=11.765
NC_035086.1	34824970	.	C	T	.	.	MAF_INRAE=7.5;MAF_USDA=4.118
NC_035086.1	34824995	.	G	A	.	.	MAF_INRAE=17.722;MAF_USDA=9.412
NC_035086.1	34825052	.	A	G	.	.	MAF_USDA=3.279
NC_035086.1	34825130	.	C	T	.	.	MAF_USDA=7.143
NC_035086.1	34825154	.	T	G	.	.	MAF_INRAE=10.833
NC_035086.1	34825362	.	T	G	.	.	MAF_INRAE=10.833;MAF_USDA=4.918
NC_035086.1	34825363	.	G	A	.	.	MAF_INRAE=50.0;MAF_USDA=49.412
NC_035086.1	34825521	.	T	C	.	.	MAF_USDA=13.529
NC_035086.1	34825550	.	C	G	.	.	MAF_INRAE=10.0
NC_035086.1	34825820	.	G	A	.	.	MAF_INRAE=3.333
NC_035086.1	34826244	.	C	T	.	.	MAF_INRAE=10.833;MAF_USDA=4.918
NC_035086.1	34826506	.	C	A	.	.	MAF_USDA=9.412
NC_035086.1	34826745	.	C	T	.	.	MAF_USDA=2.083
NC_035086.1	34826838	.	C	T	.	.	MAF_USDA=4.918
NC_035086.1	34827156	.	T	C	.	.	MAF_USDA=12.295
NC_035086.1	34827190	.	T	A	.	.	MAF_INRAE=10.833;MAF_USDA=4.918
NC_035086.1	34827194	.	C	T	.	.	MAF_USDA=2.459
NC_035086.1	34827199	.	C	T	.	.	MAF_INRAE=10.833;MAF_USDA=4.918
NC_035086.1	34827204	.	A	C	.	.	MAF_INRAE=10.833;MAF_USDA=4.918
NC_035086.1	34827206	.	C	T	.	.	MAF_INRAE=10.833;MAF_USDA=4.118
NC_035086.1	34827285	.	T	C	.	.	MAF_USDA=8.197
NC_035086.1	34827330	.	A	G	.	.	MAF_INRAE=17.5;MAF_USDA=14.706
NC_035086.1	34827445	.	G	A	.	.	MAF_INRAE=3.333;MAF_USDA=11.475
NC_035086.1	34827582	.	G	A	.	.	MAF_INRAE=41.139;MAF_USDA=29.412
NC_035086.1	34827616	.	G	A	.	.	MAF_INRAE=35.443;MAF_USDA=24.706
NC_035086.1	34827722	.	T	G	.	.	MAF_INRAE=43.671;MAF_USDA=45.294
NC_035086.1	34827835	.	G	T	.	.	MAF_INRAE=3.333;MAF_USDA=8.824
NC_035086.1	34827861	.	T	G	.	.	MAF_INRAE=16.456;MAF_USDA=12.941
NC_035086.1	34827966	.	A	G	.	.	MAF_INRAE=48.101;MAF_USDA=38.235
NC_035086.1	34827990	.	A	T	.	.	MAF_INRAE=33.544;MAF_USDA=5.294
NC_035086.1	34828006	.	A	G	.	.	MAF_INRAE=7.5;MAF_USDA=4.118
NC_035086.1	34828067	.	A	C	.	.	MAF_INRAE=24.051;MAF_USDA=17.059
NC_035086.1	34828080	.	C	T	.	.	MAF_USDA=5.738
NC_035086.1	34828131	.	A	C	.	.	MAF_USDA=4.918
NC_035086.1	34828137	.	C	A	.	.	MAF_INRAE=14.167;MAF_USDA=8.333
NC_035086.1	34828140	.	C	A	.	.	MAF_INRAE=18.354;MAF_USDA=5.294
NC_035086.1	34828163	.	C	A	.	.	MAF_INRAE=4.167;MAF_USDA=4.918
NC_035086.1	34828197	.	C	A	.	.	MAF_INRAE=7.5;MAF_USDA=4.706
NC_035086.1	34828303	.	G	A	.	.	MAF_USDA=1.639
NC_035086.1	34828460	.	T	G	.	.	MAF_INRAE=31.013;MAF_USDA=18.824
NC_035086.1	34828593	.	A	G	.	.	MAF_INRAE=31.013;MAF_USDA=20.588
NC_035086.1	34828647	.	G	A	.	.	MAF_INRAE=31.646;MAF_USDA=20.588
NC_035086.1	34828676	.	A	G	.	.	MAF_INRAE=44.937;MAF_USDA=23.529
NC_035086.1	34828677	.	G	T	.	.	MAF_USDA=6.557
NC_035086.1	34828900	.	G	T	.	.	MAF_USDA=1.639
NC_035086.1	34828911	.	C	T	.	.	MAF_USDA=2.459
NC_035086.1	34829002	.	G	T	.	.	MAF_INRAE=31.013;MAF_USDA=20.0
NC_035086.1	34829096	.	A	C	.	.	MAF_USDA=6.471
NC_035086.1	34829140	.	C	A	.	.	MAF_INRAE=2.532;MAF_USDA=17.647
NC_035086.1	34829165	.	C	A	.	.	MAF_INRAE=31.013;MAF_USDA=20.0
NC_035086.1	34829211	.	G	A	.	.	MAF_INRAE=31.013;MAF_USDA=19.412
NC_035086.1	34829275	.	G	A	.	.	MAF_USDA=3.012
NC_035086.1	34829291	.	C	G	.	.	MAF_INRAE=17.089;MAF_USDA=14.706
NC_035086.1	34829373	.	C	T	.	.	MAF_INRAE=3.333
NC_035086.1	34829381	.	T	C	.	.	MAF_INRAE=7.5;MAF_USDA=5.882
NC_035086.1	34829408	.	T	G	.	.	MAF_INRAE=5.263;MAF_USDA=16.471
NC_035086.1	34829453	.	A	T	.	.	MAF_USDA=6.557
NC_035086.1	34829482	.	T	G	.	.	MAF_USDA=7.738
NC_035086.1	34829484	.	T	C	.	.	MAF_USDA=17.262
NC_035086.1	34829489	.	T	C	.	.	MAF_USDA=2.976
NC_035086.1	34830414	.	C	T	.	.	MAF_USDA=25.882
NC_035086.1	34830424	.	A	G	.	.	MAF_USDA=25.294
NC_035086.1	34830543	.	G	T	.	.	MAF_INRAE=15.833;MAF_USDA=36.471
NC_035086.1	34830562	.	A	G	.	.	MAF_USDA=6.557
NC_035086.1	34830850	.	G	C	.	.	MAF_INRAE=13.291
NC_035086.1	34830897	.	C	T	.	.	MAF_USDA=4.098
NC_035086.1	34831000	.	T	C	.	.	MAF_USDA=1.639
NC_035086.1	34831007	.	T	C	.	.	MAF_USDA=3.279
NC_035086.1	34831070	.	T	A	.	.	MAF_USDA=2.459
NC_035086.1	34831082	.	T	G	.	.	MAF_USDA=4.706
NC_035086.1	34831140	.	A	T	.	.	MAF_USDA=1.639
NC_035086.1	34831143	.	G	T	.	.	MAF_USDA=1.639
NC_035086.1	34831324	.	A	T	.	.	MAF_USDA=1.639
NC_035086.1	34831333	.	C	A	.	.	MAF_USDA=1.639
NC_035086.1	34831336	.	C	T	.	.	MAF_USDA=1.639
NC_035086.1	34831344	.	A	T	.	.	MAF_USDA=9.836
NC_035086.1	34831381	.	G	T	.	.	MAF_USDA=1.639
NC_035086.1	34831448	.	C	G	.	.	MAF_USDA=2.459
NC_035086.1	34831454	.	C	T	.	.	MAF_INRAE=11.392;MAF_USDA=11.176
NC_035086.1	34831465	.	T	C	.	.	MAF_USDA=2.459
NC_035086.1	34831472	.	G	A	.	.	MAF_USDA=2.459
NC_035086.1	34831513	.	T	A	.	.	MAF_INRAE=22.785;MAF_USDA=7.647
NC_035086.1	34831579	.	C	A	.	.	MAF_USDA=2.941
NC_035086.1	34831690	.	A	T	.	.	MAF_INRAE=27.848;MAF_USDA=35.294
NC_035086.1	34831709	.	A	G	.	.	MAF_INRAE=30.38;MAF_USDA=47.647
NC_035086.1	34831729	.	T	A	.	.	MAF_INRAE=30.38;MAF_USDA=46.471
NC_035086.1	34831736	.	G	A	.	.	MAF_INRAE=6.667;MAF_USDA=15.294
NC_035086.1	34831744	.	G	A	.	.	MAF_INRAE=3.333;MAF_USDA=12.353
NC_035086.1	34831843	.	A	G	.	.	MAF_USDA=2.941
NC_035086.1	34831890	.	C	A	.	.	MAF_INRAE=28.481;MAF_USDA=18.824
NC_035086.1	34831895	.	C	A	.	.	MAF_USDA=3.279
NC_035086.1	34831923	.	C	T	.	.	MAF_INRAE=3.333
NC_035086.1	34831959	.	A	T	.	.	MAF_INRAE=3.333;MAF_USDA=6.557
NC_035086.1	34832064	.	A	C	.	.	MAF_INRAE=29.747;MAF_USDA=7.059
NC_035086.1	34832105	.	T	G	.	.	MAF_USDA=1.639
NC_035086.1	34832128	.	G	A	.	.	MAF_USDA=2.459
NC_035086.1	34832160	.	C	T	.	.	MAF_INRAE=3.333;MAF_USDA=1.639
NC_035086.1	34832177	.	T	A	.	.	MAF_USDA=1.639
NC_035086.1	34832188	.	A	G	.	.	MAF_USDA=1.639
NC_035086.1	34832216	.	C	T	.	.	MAF_INRAE=27.848;MAF_USDA=19.412
NC_035086.1	34832217	.	C	T	.	.	MAF_USDA=1.639
NC_035086.1	34832273	.	G	C	.	.	MAF_INRAE=15.823;MAF_USDA=2.459
NC_035086.1	34832353	.	A	G	.	.	MAF_USDA=1.639
NC_035086.1	34832529	.	A	G	.	.	MAF_INRAE=47.368;MAF_USDA=32.941
NC_035086.1	34832566	.	G	T	.	.	MAF_INRAE=6.667;MAF_USDA=15.294
NC_035086.1	34832584	.	C	T	.	.	MAF_INRAE=6.667;MAF_USDA=15.294
NC_035086.1	34832598	.	C	T	.	.	MAF_INRAE=6.667;MAF_USDA=15.294
NC_035086.1	34832665	.	C	T	.	.	MAF_USDA=4.098
NC_035086.1	34832706	.	G	A	.	.	MAF_USDA=1.639
NC_035086.1	34832730	.	G	T	.	.	MAF_USDA=4.098
NC_035086.1	34832871	.	T	A	.	.	MAF_INRAE=26.582;MAF_USDA=10.0
NC_035086.1	34832984	.	A	G	.	.	MAF_USDA=9.836
NC_035086.1	34833074	.	G	A	.	.	MAF_USDA=3.279
NC_035086.1	34833141	.	T	C	.	.	MAF_USDA=2.353
NC_035086.1	34833157	.	A	C	.	.	MAF_INRAE=25.316;MAF_USDA=39.412
NC_035086.1	34833301	.	C	A	.	.	MAF_INRAE=1.667;MAF_USDA=3.279
NC_035086.1	34833637	.	C	T	.	.	MAF_USDA=4.918
NC_035086.1	34833716	.	C	A	.	.	MAF_USDA=2.941
NC_035086.1	34833797	.	C	A	.	.	MAF_USDA=2.353
NC_035086.1	34833934	.	G	A	.	.	MAF_INRAE=11.392;MAF_USDA=11.176
NC_035086.1	34833979	.	G	A	.	.	MAF_USDA=2.941
NC_035086.1	34834094	.	C	G	.	.	MAF_USDA=1.639
NC_035086.1	34834449	.	G	A	.	.	MAF_INRAE=11.392;MAF_USDA=11.765
NC_035086.1	34834518	.	A	C	.	.	MAF_USDA=1.639
NC_035086.1	34834538	.	G	T	.	.	MAF_USDA=1.639
NC_035086.1	34834660	.	G	T	.	.	MAF_USDA=2.941
NC_035086.1	34834687	.	C	T	.	.	MAF_USDA=14.286
NC_035086.1	34834698	.	A	C	.	.	MAF_USDA=6.25
NC_035086.1	34834755	.	T	A	.	.	MAF_INRAE=33.544;MAF_USDA=37.647
NC_035086.1	34834784	.	C	A	.	.	MAF_INRAE=35.443;MAF_USDA=35.882
NC_035086.1	34834816	.	A	T	.	.	MAF_INRAE=30.38;MAF_USDA=12.941
NC_035086.1	34834930	.	G	T	.	.	MAF_USDA=4.098
NC_035086.1	34834981	.	C	T	.	.	MAF_USDA=1.639
NC_035086.1	34834982	.	G	A	.	.	MAF_INRAE=34.81;MAF_USDA=34.706
NC_035086.1	34835003	.	G	A	.	.	MAF_INRAE=26.582;MAF_USDA=42.941
NC_035086.1	34835024	.	G	A	.	.	MAF_INRAE=11.392;MAF_USDA=10.588
NC_035086.1	34835107	.	C	T	.	.	MAF_USDA=7.377
NC_035086.1	34835156	.	G	T	.	.	MAF_INRAE=13.291;MAF_USDA=11.765
NC_035086.1	34835301	.	C	A	.	.	MAF_USDA=4.918
NC_035086.1	34835360	.	A	T	.	.	MAF_USDA=6.557
NC_035086.1	34835361	.	T	G	.	.	MAF_USDA=6.557
NC_035086.1	34835385	.	A	G	.	.	MAF_INRAE=12.025;MAF_USDA=20.0
NC_035086.1	34835555	.	T	C	.	.	MAF_INRAE=41.139;MAF_USDA=35.417
NC_035086.1	34835567	.	A	G	.	.	MAF_USDA=1.639
NC_035086.1	34835662	.	G	A	.	.	MAF_INRAE=1.667;MAF_USDA=10.588
NC_035086.1	34835703	.	G	T	.	.	MAF_USDA=2.353
NC_035086.1	34835712	.	G	A	.	.	MAF_USDA=2.459
NC_035086.1	34835717	.	G	T	.	.	MAF_INRAE=3.333;MAF_USDA=4.918
NC_035086.1	34835730	.	G	T	.	.	MAF_USDA=2.459
NC_035086.1	34835759	.	G	A	.	.	MAF_USDA=2.5
NC_035086.1	34835791	.	G	A	.	.	MAF_INRAE=3.333;MAF_USDA=4.098
NC_035086.1	34835797	.	C	T	.	.	MAF_USDA=3.279
NC_035086.1	34835810	.	T	G	.	.	MAF_INRAE=15.19;MAF_USDA=4.118
NC_035086.1	34835818	.	C	G	.	.	MAF_USDA=3.279
NC_035086.1	34835908	.	C	T	.	.	MAF_USDA=5.294
NC_035086.1	34835955	.	G	A	.	.	MAF_INRAE=15.823;MAF_USDA=8.235
NC_035086.1	34835957	.	G	A	.	.	MAF_USDA=2.083
NC_035086.1	34835981	.	T	C	.	.	MAF_USDA=4.098
NC_035086.1	34836074	.	A	T	.	.	MAF_USDA=1.639
NC_035086.1	34836170	.	G	A	.	.	MAF_INRAE=3.333;MAF_USDA=7.377
NC_035086.1	34836294	.	A	C	.	.	MAF_USDA=2.459
NC_035086.1	34836295	.	A	T	.	.	MAF_USDA=2.459
NC_035086.1	34836402	.	G	A	.	.	MAF_USDA=4.098
NC_035086.1	34836413	.	T	G	.	.	MAF_USDA=3.529
NC_035086.1	34836440	.	G	A	.	.	MAF_INRAE=5.263;MAF_USDA=11.176
NC_035086.1	34836444	.	C	G	.	.	MAF_USDA=3.529
NC_035086.1	34836471	.	T	C	.	.	MAF_USDA=4.098
NC_035086.1	34836526	.	A	T	.	.	MAF_INRAE=6.667;MAF_USDA=15.294
NC_035086.1	34836705	.	G	C	.	.	MAF_USDA=1.639
NC_035086.1	34836806	.	G	A	.	.	MAF_INRAE=5.263;MAF_USDA=10.588
NC_035086.1	34836820	.	G	A	.	.	MAF_INRAE=6.667;MAF_USDA=41.667
NC_035086.1	34836828	.	A	G	.	.	MAF_INRAE=10.759;MAF_USDA=2.353
NC_035086.1	34836914	.	G	T	.	.	MAF_INRAE=12.658;MAF_USDA=11.765
NC_035086.1	34836917	.	T	G	.	.	MAF_USDA=1.639
NC_035086.1	34836929	.	T	A	.	.	MAF_INRAE=10.759;MAF_USDA=2.941
NC_035086.1	34836992	.	G	A	.	.	MAF_INRAE=15.823;MAF_USDA=7.647
NC_035086.1	34837023	.	G	A	.	.	MAF_USDA=2.353
NC_035086.1	34837109	.	T	C	.	.	MAF_INRAE=1.667;MAF_USDA=3.279
NC_035086.1	34837112	.	T	C	.	.	MAF_INRAE=29.747;MAF_USDA=7.059
NC_035086.1	34837178	.	G	T	.	.	MAF_INRAE=13.333;MAF_USDA=10.0
NC_035086.1	34837245	.	G	T	.	.	MAF_USDA=2.083
NC_035086.1	34837348	.	G	A	.	.	MAF_USDA=3.279
NC_035086.1	34837424	.	T	C	.	.	MAF_USDA=2.459
NC_035086.1	34837430	.	G	C	.	.	MAF_INRAE=10.127;MAF_USDA=2.353
NC_035086.1	34837431	.	C	T	.	.	MAF_INRAE=8.333;MAF_USDA=2.353
NC_035086.1	34837456	.	T	C	.	.	MAF_USDA=2.459
NC_035086.1	34837506	.	G	A	.	.	MAF_INRAE=9.494;MAF_USDA=18.75
NC_035086.1	34837508	.	C	T	.	.	MAF_INRAE=33.544;MAF_USDA=20.0
NC_035086.1	34837511	.	C	G	.	.	MAF_USDA=2.459
NC_035086.1	34837537	.	T	C	.	.	MAF_USDA=4.118
NC_035086.1	34837542	.	C	T	.	.	MAF_USDA=2.459
NC_035086.1	34837577	.	T	A	.	.	MAF_USDA=2.353
NC_035086.1	34837582	.	A	T	.	.	MAF_USDA=2.459
NC_035086.1	34837585	.	T	A	.	.	MAF_USDA=2.459
NC_035086.1	34837645	.	G	T	.	.	MAF_USDA=1.639
NC_035086.1	34837666	.	G	A	.	.	MAF_INRAE=33.544;MAF_USDA=10.588
NC_035086.1	34837667	.	G	T	.	.	MAF_INRAE=32.5;MAF_USDA=10.588
NC_035086.1	34837723	.	C	T	.	.	MAF_INRAE=31.646;MAF_USDA=31.765
NC_035086.1	34837804	.	G	A	.	.	MAF_INRAE=3.333;MAF_USDA=8.197
NC_035086.1	34837822	.	C	A	.	.	MAF_INRAE=9.167;MAF_USDA=2.459
NC_035086.1	34837999	.	C	T	.	.	MAF_USDA=1.639
NC_035086.1	34838015	.	A	C	.	.	MAF_USDA=4.167
NC_035086.1	34838025	.	T	G	.	.	MAF_INRAE=36.076;MAF_USDA=28.235
NC_035086.1	34838098	.	A	G	.	.	MAF_INRAE=43.038;MAF_USDA=26.471
NC_035086.1	34838111	.	T	C	.	.	MAF_INRAE=12.025;MAF_USDA=30.588
NC_035086.1	34838255	.	C	G	.	.	MAF_USDA=2.083
NC_035086.1	34838413	.	G	A	.	.	MAF_INRAE=14.167;MAF_USDA=4.918
NC_035086.1	34838624	.	G	T	.	.	MAF_INRAE=6.667;MAF_USDA=15.294
NC_035086.1	34838626	.	T	A	.	.	MAF_INRAE=41.139;MAF_USDA=31.765
NC_035086.1	34838646	.	G	T	.	.	MAF_USDA=2.459
NC_035086.1	34838726	.	A	C	.	.	MAF_INRAE=36.076;MAF_USDA=17.647
NC_035086.1	34838860	.	C	T	.	.	MAF_INRAE=5.263;MAF_USDA=38.824
NC_035086.1	34838871	.	C	A	.	.	MAF_USDA=1.639
NC_035086.1	34838873	.	G	A	.	.	MAF_INRAE=6.667;MAF_USDA=15.294
NC_035086.1	34838897	.	G	A	.	.	MAF_INRAE=5.0;MAF_USDA=29.167
NC_035086.1	34838966	.	G	A	.	.	MAF_USDA=2.353
NC_035086.1	34838974	.	A	T	.	.	MAF_INRAE=36.709;MAF_USDA=13.529
NC_035086.1	34838975	.	G	T	.	.	MAF_INRAE=6.667;MAF_USDA=7.377
NC_035086.1	34838977	.	A	G	.	.	MAF_USDA=2.459
NC_035086.1	34839084	.	A	G	.	.	MAF_INRAE=6.667;MAF_USDA=15.294
NC_035086.1	34839087	.	G	A	.	.	MAF_USDA=1.639
NC_035086.1	34839147	.	A	T	.	.	MAF_USDA=2.459
NC_035086.1	34839164	.	C	T	.	.	MAF_USDA=2.459
NC_035086.1	34839350	.	C	G	.	.	MAF_USDA=2.083
NC_035086.1	34839377	.	G	T	.	.	MAF_INRAE=15.823;MAF_USDA=7.647
NC_035086.1	34839391	.	T	G	.	.	MAF_INRAE=12.025
NC_035086.1	34839435	.	C	T	.	.	MAF_INRAE=33.544;MAF_USDA=10.0
NC_035086.1	34839492	.	T	G	.	.	MAF_INRAE=9.167;MAF_USDA=3.279
NC_035086.1	34839502	.	A	T	.	.	MAF_USDA=5.738
NC_035086.1	34839535	.	G	T	.	.	MAF_USDA=12.5
NC_035086.1	34839536	.	A	C	.	.	MAF_USDA=12.5
NC_035086.1	34839537	.	A	C	.	.	MAF_USDA=12.5
NC_035086.1	34839608	.	G	T	.	.	MAF_INRAE=9.167;MAF_USDA=2.459
NC_035086.1	34839656	.	T	C	.	.	MAF_USDA=4.098
NC_035086.1	34839728	.	C	G	.	.	MAF_INRAE=14.167
NC_035086.1	34839750	.	A	G	.	.	MAF_INRAE=20.886;MAF_USDA=7.647
NC_035086.1	34839832	.	C	A	.	.	MAF_USDA=1.639
NC_035086.1	34839865	.	T	C	.	.	MAF_USDA=2.353
NC_035086.1	34840155	.	A	C	.	.	MAF_INRAE=22.152;MAF_USDA=27.059
NC_035086.1	34840237	.	A	T	.	.	MAF_INRAE=8.333
NC_035086.1	34840254	.	C	T	.	.	MAF_USDA=2.459
NC_035086.1	34840259	.	C	T	.	.	MAF_USDA=1.639
NC_035086.1	34840428	.	T	G	.	.	MAF_INRAE=15.823;MAF_USDA=18.235
NC_035086.1	34840560	.	G	T	.	.	MAF_USDA=4.918
NC_035086.1	34840613	.	C	T	.	.	MAF_USDA=1.639
NC_035086.1	34840704	.	C	G	.	.	MAF_INRAE=39.241;MAF_USDA=31.176
NC_035086.1	34840731	.	C	T	.	.	MAF_INRAE=10.759;MAF_USDA=2.353
NC_035086.1	34840778	.	G	A	.	.	MAF_USDA=7.647
NC_035086.1	34840837	.	G	T	.	.	MAF_USDA=1.639
NC_035086.1	34840850	.	C	T	.	.	MAF_USDA=1.639
NC_035086.1	34840861	.	G	C	.	.	MAF_USDA=4.098
NC_035086.1	34840867	.	C	A	.	.	MAF_USDA=1.639
NC_035086.1	34840923	.	T	G	.	.	MAF_INRAE=41.139;MAF_USDA=43.529
NC_035086.1	34841024	.	A	G	.	.	MAF_USDA=4.098
NC_035086.1	34841110	.	G	A	.	.	MAF_INRAE=1.667
NC_035086.1	34841129	.	G	A	.	.	MAF_USDA=1.639
NC_035086.1	34841267	.	G	A	.	.	MAF_USDA=7.377
NC_035086.1	34841427	.	T	C	.	.	MAF_USDA=2.459
NC_035086.1	34841466	.	G	A	.	.	MAF_USDA=5.882
NC_035086.1	34841576	.	G	T	.	.	MAF_INRAE=42.405;MAF_USDA=39.412
NC_035086.1	34841588	.	G	C	.	.	MAF_USDA=1.639
NC_035086.1	34841749	.	G	A	.	.	MAF_INRAE=3.333
NC_035086.1	34841839	.	A	T	.	.	MAF_USDA=5.294
NC_035086.1	34841849	.	T	C	.	.	MAF_USDA=5.882
NC_035086.1	34841923	.	G	A	.	.	MAF_USDA=1.639
NC_035086.1	34841993	.	C	T	.	.	MAF_USDA=4.098
NC_035086.1	34842009	.	G	T	.	.	MAF_INRAE=5.833;MAF_USDA=6.25
NC_035086.1	34842202	.	G	A	.	.	MAF_USDA=1.639
NC_035086.1	34842220	.	A	C	.	.	MAF_USDA=1.639
NC_035086.1	34842301	.	T	C	.	.	MAF_INRAE=39.873;MAF_USDA=48.824
NC_035086.1	34842342	.	T	C	.	.	MAF_INRAE=3.333
NC_035086.1	34842357	.	C	T	.	.	MAF_USDA=4.098
NC_035086.1	34842637	.	G	A	.	.	MAF_USDA=2.941
NC_035086.1	34842726	.	T	C	.	.	MAF_INRAE=39.873;MAF_USDA=37.647
NC_035086.1	34842727	.	A	G	.	.	MAF_INRAE=34.81;MAF_USDA=15.294
NC_035086.1	34842753	.	T	C	.	.	MAF_INRAE=39.873;MAF_USDA=37.647
NC_035086.1	34842772	.	T	A	.	.	MAF_USDA=1.639
NC_035086.1	34842782	.	C	T	.	.	MAF_INRAE=32.911;MAF_USDA=31.765
NC_035086.1	34842807	.	G	T	.	.	MAF_USDA=4.098
NC_035086.1	34842821	.	T	C	.	.	MAF_USDA=4.098
NC_035086.1	34842828	.	T	G	.	.	MAF_INRAE=39.873;MAF_USDA=34.706
NC_035086.1	34842831	.	G	A	.	.	MAF_INRAE=13.291
NC_035086.1	34842853	.	C	A	.	.	MAF_USDA=2.459
NC_035086.1	34842866	.	A	G	.	.	MAF_INRAE=39.873;MAF_USDA=35.294
NC_035086.1	34842878	.	C	T	.	.	MAF_USDA=6.25
NC_035086.1	34842881	.	T	G	.	.	MAF_INRAE=9.167
NC_035086.1	34842885	.	A	G	.	.	MAF_INRAE=9.167
NC_035086.1	34842888	.	C	T	.	.	MAF_INRAE=9.167
NC_035086.1	34842892	.	C	A	.	.	MAF_INRAE=9.167
NC_035086.1	34842895	.	T	G	.	.	MAF_INRAE=9.167
NC_035086.1	34842967	.	C	A	.	.	MAF_USDA=3.279
NC_035086.1	34842979	.	C	T	.	.	MAF_USDA=4.706
NC_035086.1	34842992	.	C	T	.	.	MAF_INRAE=15.0;MAF_USDA=15.294
NC_035086.1	34843016	.	C	A	.	.	MAF_USDA=4.098
NC_035086.1	34843024	.	T	C	.	.	MAF_USDA=3.529
NC_035086.1	34843032	.	G	A	.	.	MAF_INRAE=39.873;MAF_USDA=34.706
NC_035086.1	34843124	.	G	C	.	.	MAF_USDA=13.934
NC_035086.1	34843139	.	C	T	.	.	MAF_INRAE=42.405;MAF_USDA=40.588
NC_035086.1	34843208	.	G	T	.	.	MAF_INRAE=3.333;MAF_USDA=10.656
NC_035086.1	34843312	.	C	A	.	.	MAF_USDA=2.083
NC_035086.1	34843386	.	G	A	.	.	MAF_INRAE=33.544;MAF_USDA=31.176
NC_035086.1	34843393	.	G	A	.	.	MAF_INRAE=10.759;MAF_USDA=8.235
NC_035086.1	34843478	.	G	A	.	.	MAF_INRAE=45.57;MAF_USDA=24.706
NC_035086.1	34843501	.	A	C	.	.	MAF_USDA=1.639
NC_035086.1	34843614	.	A	G	.	.	MAF_INRAE=44.937;MAF_USDA=35.882
NC_035086.1	34843641	.	G	A	.	.	MAF_INRAE=10.127
NC_035086.1	34843673	.	A	T	.	.	MAF_INRAE=15.0;MAF_USDA=41.667
NC_035086.1	34843680	.	A	G	.	.	MAF_INRAE=3.333;MAF_USDA=15.294
NC_035086.1	34843681	.	T	G	.	.	MAF_USDA=1.639
NC_035086.1	34843734	.	G	A	.	.	MAF_INRAE=15.0;MAF_USDA=15.294
NC_035086.1	34843821	.	G	A	.	.	MAF_INRAE=34.81;MAF_USDA=14.706
NC_035086.1	34843827	.	A	G	.	.	MAF_INRAE=3.333
NC_035086.1	34843942	.	T	G	.	.	MAF_USDA=15.882
NC_035086.1	34843959	.	A	T	.	.	MAF_USDA=2.459
NC_035086.1	34843960	.	A	G	.	.	MAF_USDA=5.882
NC_035086.1	34843965	.	C	T	.	.	MAF_USDA=2.459
NC_035086.1	34843966	.	C	G	.	.	MAF_USDA=2.459
NC_035086.1	34843970	.	A	C	.	.	MAF_USDA=2.459
NC_035086.1	34843971	.	G	T	.	.	MAF_USDA=2.459
NC_035086.1	34843975	.	C	T,G	.	.	MAF_INRAE=10.127;MAF_USDA=2.459
NC_035086.1	34843976	.	A	G	.	.	MAF_USDA=2.459
NC_035086.1	34843982	.	A	T	.	.	MAF_USDA=2.459
NC_035086.1	34844120	.	C	T	.	.	MAF_USDA=2.459
NC_035086.1	34844222	.	G	T	.	.	MAF_USDA=4.118
NC_035086.1	34844246	.	T	G	.	.	MAF_INRAE=11.392;MAF_USDA=11.176
NC_035086.1	34844257	.	T	G	.	.	MAF_USDA=6.471
NC_035086.1	34844264	.	C	A	.	.	MAF_USDA=2.459
NC_035086.1	34844299	.	G	T	.	.	MAF_INRAE=10.759;MAF_USDA=2.353
NC_035086.1	34844359	.	C	G	.	.	MAF_USDA=4.706
NC_035086.1	34844449	.	G	A	.	.	MAF_USDA=4.918
NC_035086.1	34844452	.	G	T	.	.	MAF_INRAE=5.263;MAF_USDA=10.0
NC_035086.1	34844585	.	C	T	.	.	MAF_USDA=4.918
NC_035086.1	34844592	.	G	A	.	.	MAF_USDA=1.176
NC_035086.1	34844637	.	A	T	.	.	MAF_INRAE=38.608;MAF_USDA=27.647
NC_035086.1	34844743	.	A	C	.	.	MAF_INRAE=18.354;MAF_USDA=11.017
NC_035086.1	34844770	.	A	G	.	.	MAF_USDA=12.295
NC_035086.1	34844803	.	T	G	.	.	MAF_INRAE=3.797;MAF_USDA=8.824
NC_035086.1	34844833	.	A	G	.	.	MAF_USDA=2.459
NC_035086.1	34844846	.	A	T	.	.	MAF_USDA=1.639
NC_035086.1	34844919	.	A	T	.	.	MAF_INRAE=5.263;MAF_USDA=11.765
NC_035086.1	34844985	.	G	A	.	.	MAF_INRAE=5.263;MAF_USDA=13.529
NC_035086.1	34845007	.	G	A	.	.	MAF_INRAE=12.025;MAF_USDA=15.294
NC_035086.1	34845089	.	C	T	.	.	MAF_INRAE=5.263;MAF_USDA=34.706
NC_035086.1	34845090	.	A	G	.	.	MAF_INRAE=16.667;MAF_USDA=5.882
NC_035086.1	34845095	.	T	C	.	.	MAF_INRAE=5.263;MAF_USDA=11.765
NC_035086.1	34845123	.	T	G	.	.	MAF_USDA=4.918
NC_035086.1	34845166	.	C	T	.	.	MAF_INRAE=10.127
NC_035086.1	34845289	.	C	T	.	.	MAF_INRAE=5.263;MAF_USDA=10.588
NC_035086.1	34845334	.	C	T	.	.	MAF_INRAE=8.861;MAF_USDA=34.706
NC_035086.1	34845370	.	G	T	.	.	MAF_USDA=1.639
NC_035086.1	34845392	.	T	C	.	.	MAF_INRAE=5.263;MAF_USDA=10.656
NC_035086.1	34845433	.	T	A	.	.	MAF_INRAE=15.823;MAF_USDA=6.557
NC_035086.1	34845439	.	A	G	.	.	MAF_USDA=3.279
NC_035086.1	34845441	.	C	T	.	.	MAF_INRAE=15.823;MAF_USDA=8.824
NC_035086.1	34845653	.	A	C	.	.	MAF_USDA=2.083
NC_035086.1	34845658	.	T	A	.	.	MAF_INRAE=5.263;MAF_USDA=3.529
NC_035086.1	34845686	.	G	A	.	.	MAF_USDA=1.639
NC_035086.1	34845714	.	T	C	.	.	MAF_INRAE=7.595;MAF_USDA=20.588
NC_035086.1	34845773	.	C	A	.	.	MAF_INRAE=16.456;MAF_USDA=31.548
NC_035086.1	34845866	.	G	A	.	.	MAF_INRAE=5.263;MAF_USDA=9.412
NC_035086.1	34845920	.	T	G	.	.	MAF_USDA=3.279
NC_035086.1	34845971	.	C	T	.	.	MAF_INRAE=5.263;MAF_USDA=6.25
NC_035086.1	34846273	.	A	T	.	.	MAF_USDA=2.459
NC_035086.1	34846294	.	A	C	.	.	MAF_USDA=9.836
NC_035086.1	34846296	.	C	A	.	.	MAF_USDA=4.098
NC_035086.1	34846359	.	G	A	.	.	MAF_INRAE=42.405;MAF_USDA=44.118
NC_035086.1	34846375	.	C	G	.	.	MAF_USDA=2.459
NC_035086.1	34846435	.	C	A	.	.	MAF_INRAE=46.203;MAF_USDA=37.059
NC_035086.1	34846459	.	C	A	.	.	MAF_INRAE=34.177;MAF_USDA=43.452
NC_035086.1	34846533	.	T	G	.	.	MAF_INRAE=7.5;MAF_USDA=6.471
NC_035086.1	34846569	.	G	T	.	.	MAF_USDA=4.118
NC_035086.1	34846770	.	A	T	.	.	MAF_INRAE=32.5
NC_035086.1	34846772	.	A	T	.	.	MAF_INRAE=8.333
NC_035086.1	34846779	.	G	C	.	.	MAF_USDA=4.098
NC_035086.1	34846926	.	A	C	.	.	MAF_USDA=1.639
NC_035086.1	34846944	.	T	C	.	.	MAF_USDA=11.475
NC_035086.1	34847057	.	A	C	.	.	MAF_INRAE=5.263;MAF_USDA=14.706
NC_035086.1	34847058	.	G	C	.	.	MAF_INRAE=12.5;MAF_USDA=11.475
NC_035086.1	34847061	.	C	T	.	.	MAF_INRAE=37.5;MAF_USDA=45.882
NC_035086.1	34847066	.	C	A	.	.	MAF_USDA=1.639
NC_035086.1	34847075	.	T	C	.	.	MAF_INRAE=5.263;MAF_USDA=13.529
NC_035086.1	34847127	.	A	G	.	.	MAF_USDA=1.639
NC_035086.1	34847448	.	T	C	.	.	MAF_USDA=4.167
NC_035086.1	34847462	.	G	A	.	.	MAF_INRAE=10.526
NC_035086.1	34847468	.	C	A	.	.	MAF_USDA=4.167
NC_035086.1	34847502	.	C	G,A	.	.	MAF_INRAE=15.789
NC_035086.1	34847618	.	G	A	.	.	MAF_USDA=4.918
NC_035086.1	34847716	.	T	A	.	.	MAF_INRAE=36.842;MAF_USDA=35.294
NC_035086.1	34847723	.	G	A	.	.	MAF_USDA=25.294
NC_035086.1	34847735	.	G	T	.	.	MAF_USDA=1.639
NC_035086.1	34847738	.	C	T	.	.	MAF_USDA=2.459
NC_035086.1	34847762	.	T	C	.	.	MAF_USDA=2.083
NC_035086.1	34847855	.	G	A	.	.	MAF_INRAE=5.263;MAF_USDA=6.25
NC_035086.1	34847856	.	T	A	.	.	MAF_USDA=6.25
NC_035086.1	34848024	.	G	T	.	.	MAF_USDA=1.639
NC_035086.1	34848039	.	T	A	.	.	MAF_INRAE=7.5;MAF_USDA=7.059
NC_035086.1	34848099	.	A	T	.	.	MAF_INRAE=21.519;MAF_USDA=8.824
NC_035086.1	34848103	.	G	A	.	.	MAF_INRAE=7.5;MAF_USDA=7.059
NC_035086.1	34848171	.	T	C	.	.	MAF_INRAE=10.759;MAF_USDA=1.765
NC_035086.1	34848269	.	C	T	.	.	MAF_INRAE=11.392;MAF_USDA=4.918
NC_035086.1	34848283	.	G	C	.	.	MAF_INRAE=47.468;MAF_USDA=46.471
NC_035086.1	34848340	.	T	C	.	.	MAF_USDA=1.19
NC_035086.1	34848373	.	G	A	.	.	MAF_INRAE=8.333
NC_035086.1	34848558	.	G	T	.	.	MAF_USDA=2.083
NC_035086.1	34848676	.	G	A	.	.	MAF_INRAE=5.263;MAF_USDA=6.25
NC_035086.1	34848688	.	G	T	.	.	MAF_INRAE=10.0;MAF_USDA=36.471
NC_035086.1	34848704	.	T	C	.	.	MAF_USDA=9.016
NC_035086.1	34848719	.	A	G	.	.	MAF_INRAE=10.759;MAF_USDA=2.353
NC_035086.1	34848761	.	A	G	.	.	MAF_INRAE=13.291;MAF_USDA=32.353
NC_035086.1	34848816	.	T	G	.	.	MAF_INRAE=14.557;MAF_USDA=20.588
NC_035086.1	34848825	.	G	A	.	.	MAF_USDA=4.918
NC_035086.1	34848844	.	T	C	.	.	MAF_INRAE=5.063;MAF_USDA=17.059
NC_035086.1	34848865	.	G	A	.	.	MAF_USDA=1.639
NC_035086.1	34848873	.	C	A	.	.	MAF_USDA=1.639
NC_035086.1	34848883	.	G	A	.	.	MAF_INRAE=2.532;MAF_USDA=14.706
NC_035086.1	34848938	.	A	G	.	.	MAF_INRAE=7.5;MAF_USDA=7.059
NC_035086.1	34849180	.	G	C	.	.	MAF_INRAE=13.924;MAF_USDA=15.294
NC_035086.1	34849260	.	T	C	.	.	MAF_INRAE=18.354;MAF_USDA=30.588
NC_035086.1	34849298	.	G	A	.	.	MAF_USDA=1.639
NC_035086.1	34849402	.	C	T	.	.	MAF_USDA=4.098
NC_035086.1	34849603	.	A	C	.	.	MAF_INRAE=22.152;MAF_USDA=12.941
NC_035086.1	34849634	.	C	A	.	.	MAF_INRAE=32.911;MAF_USDA=30.588
NC_035086.1	34849789	.	C	T	.	.	MAF_INRAE=5.0;MAF_USDA=29.167
NC_035086.1	34849862	.	G	T	.	.	MAF_INRAE=18.987;MAF_USDA=17.857
NC_035086.1	34850072	.	C	A	.	.	MAF_USDA=1.667
NC_035086.1	34850112	.	T	C	.	.	MAF_USDA=11.667
NC_035086.1	34850295	.	G	T	.	.	MAF_INRAE=25.949;MAF_USDA=21.765
NC_035086.1	34850298	.	T	G	.	.	MAF_USDA=2.941
NC_035086.1	34850392	.	C	T	.	.	MAF_INRAE=7.5;MAF_USDA=7.059
NC_035086.1	34850408	.	T	C	.	.	MAF_USDA=1.639
NC_035086.1	34850413	.	C	A	.	.	MAF_INRAE=3.333
NC_035086.1	34850417	.	C	T	.	.	MAF_INRAE=3.797;MAF_USDA=29.412
NC_035086.1	34850429	.	A	C	.	.	MAF_INRAE=5.263;MAF_USDA=6.25
NC_035086.1	34850573	.	T	G	.	.	MAF_USDA=1.639
NC_035086.1	34850647	.	C	A	.	.	MAF_INRAE=5.263;MAF_USDA=6.25
NC_035086.1	34850650	.	T	G	.	.	MAF_INRAE=25.949;MAF_USDA=20.588
NC_035086.1	34850764	.	A	G	.	.	MAF_INRAE=6.667;MAF_USDA=6.25
NC_035086.1	34850806	.	C	A	.	.	MAF_USDA=1.639
NC_035086.1	34850891	.	G	A	.	.	MAF_INRAE=9.494
NC_035086.1	34850942	.	C	T	.	.	MAF_USDA=1.639
NC_035086.1	34850969	.	G	A	.	.	MAF_USDA=1.639
NC_035086.1	34850986	.	C	G	.	.	MAF_INRAE=3.797;MAF_USDA=18.75
NC_035086.1	34851001	.	C	T	.	.	MAF_INRAE=10.759;MAF_USDA=2.353
NC_035086.1	34851061	.	A	C	.	.	MAF_INRAE=8.333;MAF_USDA=6.557
NC_035086.1	34851080	.	T	G	.	.	MAF_INRAE=5.263;MAF_USDA=6.25
NC_035086.1	34851161	.	A	G	.	.	MAF_INRAE=15.0;MAF_USDA=4.706
NC_035086.1	34851207	.	C	T	.	.	MAF_INRAE=42.405;MAF_USDA=15.294
NC_035086.1	34851222	.	C	T	.	.	MAF_INRAE=3.797;MAF_USDA=18.75
NC_035086.1	34851244	.	T	G	.	.	MAF_USDA=2.459
NC_035086.1	34851368	.	C	G	.	.	MAF_INRAE=10.127;MAF_USDA=2.459
NC_035086.1	34851428	.	G	A	.	.	MAF_USDA=3.279
NC_035086.1	34851436	.	T	G	.	.	MAF_INRAE=3.333;MAF_USDA=28.235
NC_035086.1	34851452	.	T	C	.	.	MAF_INRAE=15.823
NC_035086.1	34851477	.	A	C	.	.	MAF_USDA=6.25
NC_035086.1	34851482	.	C	T	.	.	MAF_INRAE=5.0;MAF_USDA=29.167
NC_035086.1	34851511	.	C	T	.	.	MAF_USDA=3.279
NC_035086.1	34851521	.	C	T	.	.	MAF_USDA=2.941
NC_035086.1	34851606	.	C	A	.	.	MAF_INRAE=7.5;MAF_USDA=7.059
NC_035086.1	34851619	.	G	A	.	.	MAF_USDA=2.941
NC_035086.1	34851634	.	C	T	.	.	MAF_INRAE=11.392;MAF_USDA=3.529
NC_035086.1	34851695	.	C	A	.	.	MAF_INRAE=3.797;MAF_USDA=29.412
NC_035086.1	34851733	.	T	C	.	.	MAF_INRAE=3.797;MAF_USDA=30.588
NC_035086.1	34851802	.	C	A	.	.	MAF_INRAE=11.392;MAF_USDA=4.118
NC_035086.1	34851816	.	C	T	.	.	MAF_INRAE=5.263;MAF_USDA=6.25
NC_035086.1	34851817	.	G	A	.	.	MAF_INRAE=3.797;MAF_USDA=21.765
NC_035086.1	34851946	.	A	T	.	.	MAF_INRAE=22.152;MAF_USDA=8.824
NC_035086.1	34851995	.	A	G	.	.	MAF_INRAE=3.165;MAF_USDA=34.118
NC_035086.1	34852000	.	T	A	.	.	MAF_INRAE=3.165;MAF_USDA=34.118
NC_035086.1	34852010	.	C	G	.	.	MAF_USDA=2.459
NC_035086.1	34852019	.	T	C	.	.	MAF_INRAE=5.263;MAF_USDA=6.25
NC_035086.1	34852117	.	T	A	.	.	MAF_INRAE=22.152;MAF_USDA=10.0
NC_035086.1	34852145	.	G	T	.	.	MAF_USDA=1.639
NC_035086.1	34852147	.	C	T	.	.	MAF_INRAE=5.263;MAF_USDA=20.0
NC_035086.1	34852149	.	C	A	.	.	MAF_INRAE=3.333;MAF_USDA=34.118
NC_035086.1	34852320	.	C	A	.	.	MAF_USDA=4.098
NC_035086.1	34852337	.	C	A	.	.	MAF_INRAE=6.667
NC_035086.1	34852356	.	C	T	.	.	MAF_USDA=1.639
NC_035086.1	34852407	.	A	G	.	.	MAF_INRAE=23.418;MAF_USDA=30.0
NC_035086.1	34852452	.	G	A	.	.	MAF_USDA=1.639
NC_035086.1	34852562	.	G	A	.	.	MAF_USDA=2.083
NC_035086.1	34852563	.	C	G	.	.	MAF_USDA=2.083
NC_035086.1	34852595	.	G	A	.	.	MAF_INRAE=8.333;MAF_USDA=5.738
NC_035086.1	34852612	.	C	A	.	.	MAF_INRAE=8.333;MAF_USDA=1.639
NC_035086.1	34852788	.	C	T	.	.	MAF_INRAE=8.333;MAF_USDA=7.377
NC_035086.1	34852870	.	G	T	.	.	MAF_USDA=13.934
NC_035086.1	34852901	.	T	C	.	.	MAF_USDA=3.279
NC_035086.1	34852968	.	A	T	.	.	MAF_INRAE=5.263;MAF_USDA=10.0
NC_035086.1	34852996	.	T	C	.	.	MAF_INRAE=9.167;MAF_USDA=3.279
NC_035086.1	34853023	.	G	C	.	.	MAF_USDA=1.639
NC_035086.1	34853040	.	A	C	.	.	MAF_INRAE=46.835;MAF_USDA=49.412
NC_035086.1	34853377	.	C	T	.	.	MAF_INRAE=7.5;MAF_USDA=7.059
NC_035086.1	34853447	.	T	G	.	.	MAF_INRAE=22.152;MAF_USDA=8.824
NC_035086.1	34853450	.	C	A	.	.	MAF_INRAE=45.57;MAF_USDA=49.412
NC_035086.1	34853564	.	G	T	.	.	MAF_INRAE=5.263;MAF_USDA=6.25
NC_035086.1	34853626	.	C	T	.	.	MAF_INRAE=29.114;MAF_USDA=12.941
NC_035086.1	34853641	.	A	C	.	.	MAF_INRAE=12.658;MAF_USDA=18.824
NC_035086.1	34853882	.	T	G	.	.	MAF_INRAE=34.177;MAF_USDA=27.059
NC_035086.1	34853900	.	T	G	.	.	MAF_INRAE=5.263;MAF_USDA=6.25
NC_035086.1	34854008	.	C	A	.	.	MAF_USDA=1.639
NC_035086.1	34854186	.	G	A	.	.	MAF_INRAE=8.333;MAF_USDA=6.557
NC_035086.1	34854199	.	A	C	.	.	MAF_INRAE=21.519;MAF_USDA=8.824
NC_035086.1	34854212	.	A	G	.	.	MAF_USDA=1.639
NC_035086.1	34854373	.	T	G	.	.	MAF_INRAE=12.658;MAF_USDA=12.941
NC_035086.1	34854404	.	A	C	.	.	MAF_USDA=1.639
NC_035086.1	34854405	.	A	T	.	.	MAF_USDA=18.852
NC_035086.1	34854563	.	A	T	.	.	MAF_USDA=1.639
NC_035086.1	34854591	.	T	G	.	.	MAF_USDA=49.412
NC_035086.1	34854592	.	G	C	.	.	MAF_USDA=49.412
NC_035086.1	34854593	.	C	A	.	.	MAF_USDA=50.0
NC_035086.1	34854687	.	G	T	.	.	MAF_INRAE=1.667;MAF_USDA=3.279
NC_035086.1	34854719	.	C	G	.	.	MAF_INRAE=25.949;MAF_USDA=17.647
NC_035086.1	34854730	.	C	G	.	.	MAF_INRAE=25.949;MAF_USDA=17.647
NC_035086.1	34854785	.	A	G	.	.	MAF_INRAE=48.101;MAF_USDA=45.882
NC_035086.1	34854804	.	G	A	.	.	MAF_INRAE=5.0;MAF_USDA=29.167
NC_035086.1	34854831	.	C	A	.	.	MAF_INRAE=10.759;MAF_USDA=6.25
NC_035086.1	34854832	.	T	G	.	.	MAF_INRAE=10.127;MAF_USDA=3.333
NC_035086.1	34854872	.	G	A	.	.	MAF_USDA=2.459
NC_035086.1	34854947	.	G	A	.	.	MAF_INRAE=5.263;MAF_USDA=6.25
NC_035086.1	34855209	.	C	T	.	.	MAF_USDA=6.667
NC_035086.1	34855252	.	A	C	.	.	MAF_INRAE=19.62;MAF_USDA=21.765
NC_035086.1	34855317	.	T	G	.	.	MAF_INRAE=34.177;MAF_USDA=26.471
NC_035086.1	34855336	.	C	A	.	.	MAF_INRAE=8.333;MAF_USDA=6.557
NC_035086.1	34855349	.	C	T	.	.	MAF_INRAE=9.167;MAF_USDA=9.836
NC_035086.1	34855433	.	T	C	.	.	MAF_INRAE=48.101;MAF_USDA=47.059
NC_035086.1	34855438	.	A	G	.	.	MAF_INRAE=10.759;MAF_USDA=6.25
NC_035086.1	34855528	.	C	A	.	.	MAF_INRAE=10.759;MAF_USDA=2.353
NC_035086.1	34855581	.	G	A	.	.	MAF_INRAE=8.333;MAF_USDA=6.557
NC_035086.1	34855657	.	T	C	.	.	MAF_INRAE=8.333;MAF_USDA=5.738
NC_035086.1	34855687	.	G	T	.	.	MAF_USDA=2.459
NC_035086.1	34855711	.	A	C	.	.	MAF_INRAE=46.835;MAF_USDA=48.824
NC_035086.1	34855730	.	C	A	.	.	MAF_INRAE=46.835;MAF_USDA=50.0
NC_035086.1	34855768	.	C	T	.	.	MAF_USDA=2.941
NC_035086.1	34855828	.	C	T	.	.	MAF_INRAE=5.263;MAF_USDA=6.25
NC_035086.1	34855981	.	G	C	.	.	MAF_INRAE=11.392;MAF_USDA=4.118
NC_035086.1	34855990	.	T	G	.	.	MAF_INRAE=8.333;MAF_USDA=1.639
NC_035086.1	34856012	.	C	A	.	.	MAF_USDA=1.639
NC_035086.1	34856074	.	T	C	.	.	MAF_INRAE=10.759
NC_035086.1	34856109	.	A	T	.	.	MAF_INRAE=5.263;MAF_USDA=6.25
NC_035086.1	34856236	.	A	C	.	.	MAF_INRAE=18.987;MAF_USDA=21.176
NC_035086.1	34856255	.	T	C	.	.	MAF_USDA=1.639
NC_035086.1	34856313	.	C	T	.	.	MAF_INRAE=1.667;MAF_USDA=3.279
NC_035086.1	34856465	.	A	C	.	.	MAF_USDA=2.083
NC_035086.1	34856474	.	T	C	.	.	MAF_INRAE=32.911;MAF_USDA=25.294
NC_035086.1	34856498	.	G	C	.	.	MAF_USDA=2.083
NC_035086.1	34856605	.	T	G	.	.	MAF_INRAE=46.835;MAF_USDA=44.706
NC_035086.1	34856607	.	T	C	.	.	MAF_INRAE=45.0;MAF_USDA=44.706
NC_035086.1	34856689	.	C	A	.	.	MAF_USDA=2.459
NC_035086.1	34856756	.	G	A	.	.	MAF_USDA=2.459
NC_035086.1	34856791	.	A	G	.	.	MAF_INRAE=32.278;MAF_USDA=16.471
NC_035086.1	34856838	.	C	A	.	.	MAF_USDA=4.098
NC_035086.1	34856856	.	G	T	.	.	MAF_INRAE=10.127;MAF_USDA=4.918
NC_035086.1	34856911	.	C	T	.	.	MAF_INRAE=11.392;MAF_USDA=14.118
NC_035086.1	34856921	.	G	A	.	.	MAF_USDA=2.083
NC_035086.1	34857026	.	G	T	.	.	MAF_INRAE=25.949;MAF_USDA=2.459
NC_035086.1	34857072	.	T	A	.	.	MAF_INRAE=18.987;MAF_USDA=20.588
NC_035086.1	34857095	.	A	G	.	.	MAF_INRAE=46.203;MAF_USDA=46.471
NC_035086.1	34857229	.	C	T	.	.	MAF_INRAE=9.167;MAF_USDA=7.647
NC_035086.1	34857316	.	C	T	.	.	MAF_INRAE=10.759;MAF_USDA=2.353
NC_035086.1	34857398	.	T	G	.	.	MAF_USDA=1.639
NC_035086.1	34857420	.	A	C	.	.	MAF_INRAE=48.734;MAF_USDA=46.471
NC_035086.1	34857445	.	T	A	.	.	MAF_INRAE=5.263;MAF_USDA=6.25
NC_035086.1	34857448	.	C	T	.	.	MAF_INRAE=10.759;MAF_USDA=6.25
NC_035086.1	34857691	.	C	A	.	.	MAF_INRAE=5.263;MAF_USDA=6.25
NC_035086.1	34857933	.	G	T	.	.	MAF_USDA=2.459
NC_035086.1	34857962	.	C	G	.	.	MAF_INRAE=44.304;MAF_USDA=47.647
NC_035086.1	34858098	.	T	C	.	.	MAF_INRAE=20.0;MAF_USDA=8.333
NC_035086.1	34858270	.	G	T	.	.	MAF_USDA=37.5
NC_035086.1	34859851	.	T	G	.	.	MAF_USDA=16.667
NC_035086.1	34859945	.	C	A	.	.	MAF_USDA=14.583
NC_035086.1	34860128	.	G	A	.	.	MAF_INRAE=9.167
NC_035086.1	34860184	.	T	A	.	.	MAF_USDA=4.098
NC_035086.1	34860222	.	A	C	.	.	MAF_INRAE=1.667;MAF_USDA=4.706
NC_035086.1	34860232	.	T	A	.	.	MAF_USDA=8.197
NC_035086.1	34860292	.	T	C	.	.	MAF_INRAE=22.785;MAF_USDA=13.529
NC_035086.1	34860299	.	A	G	.	.	MAF_INRAE=5.0;MAF_USDA=10.0
NC_035086.1	34860530	.	A	T	.	.	MAF_USDA=1.639
NC_035086.1	34860568	.	A	C	.	.	MAF_USDA=1.639
NC_035086.1	34860669	.	A	T	.	.	MAF_INRAE=2.632;MAF_USDA=8.235
NC_035086.1	34860678	.	T	A	.	.	MAF_INRAE=2.632;MAF_USDA=8.235
NC_035086.1	34860849	.	A	C	.	.	MAF_INRAE=17.089;MAF_USDA=13.529
NC_035086.1	34860933	.	A	C	.	.	MAF_INRAE=29.747;MAF_USDA=32.353
NC_035086.1	34860966	.	C	T	.	.	MAF_INRAE=1.667;MAF_USDA=3.279
NC_035086.1	34861176	.	A	G	.	.	MAF_INRAE=17.5;MAF_USDA=12.353
NC_035086.1	34861201	.	A	C	.	.	MAF_INRAE=1.667;MAF_USDA=3.279
NC_035086.1	34861332	.	A	C	.	.	MAF_USDA=4.098
NC_035086.1	34861447	.	G	T	.	.	MAF_INRAE=8.333;MAF_USDA=2.459
NC_035086.1	34861588	.	A	G	.	.	MAF_INRAE=7.595;MAF_USDA=8.235
NC_035086.1	34861877	.	C	A	.	.	MAF_INRAE=2.632;MAF_USDA=7.647
NC_035086.1	34861979	.	A	T	.	.	MAF_USDA=4.918
NC_035086.1	34861982	.	T	G	.	.	MAF_INRAE=8.333;MAF_USDA=3.279
NC_035086.1	34861999	.	A	T	.	.	MAF_INRAE=5.263;MAF_USDA=8.333
NC_035086.1	34862108	.	G	A	.	.	MAF_INRAE=10.759;MAF_USDA=2.353
NC_035086.1	34862334	.	C	T	.	.	MAF_INRAE=5.263;MAF_USDA=6.25
NC_035086.1	34862340	.	G	A	.	.	MAF_USDA=1.639
NC_035086.1	34862360	.	G	A	.	.	MAF_USDA=1.639
NC_035086.1	34862405	.	G	T	.	.	MAF_USDA=2.459
NC_035086.1	34862438	.	G	A	.	.	MAF_INRAE=5.263;MAF_USDA=6.25
NC_035086.1	34862537	.	T	C	.	.	MAF_USDA=4.918
NC_035086.1	34862576	.	A	C	.	.	MAF_USDA=4.098
NC_035086.1	34862598	.	G	T	.	.	MAF_INRAE=5.263;MAF_USDA=2.353
NC_035086.1	34862625	.	G	A	.	.	MAF_USDA=4.098
NC_035086.1	34862676	.	T	C	.	.	MAF_INRAE=22.152;MAF_USDA=10.0
NC_035086.1	34862695	.	C	T	.	.	MAF_INRAE=17.722;MAF_USDA=7.647
NC_035086.1	34862709	.	G	A	.	.	MAF_INRAE=29.747;MAF_USDA=17.647
NC_035086.1	34862795	.	C	T	.	.	MAF_INRAE=11.392;MAF_USDA=21.765
NC_035086.1	34862901	.	C	A	.	.	MAF_INRAE=5.263;MAF_USDA=8.824
NC_035086.1	34863037	.	G	C	.	.	MAF_INRAE=5.263;MAF_USDA=8.333
NC_035086.1	34863159	.	A	G	.	.	MAF_USDA=3.279
NC_035086.1	34863189	.	G	T	.	.	MAF_INRAE=11.392;MAF_USDA=21.176
NC_035086.1	34863200	.	C	A	.	.	MAF_INRAE=12.658;MAF_USDA=23.529
NC_035086.1	34863221	.	G	C	.	.	MAF_INRAE=36.076;MAF_USDA=37.647
NC_035086.1	34863248	.	G	A	.	.	MAF_INRAE=10.759;MAF_USDA=2.353
NC_035086.1	34863263	.	C	G	.	.	MAF_USDA=6.25
NC_035086.1	34863312	.	C	A	.	.	MAF_INRAE=18.354;MAF_USDA=14.118
NC_035086.1	34863337	.	G	T	.	.	MAF_INRAE=18.354;MAF_USDA=14.118
NC_035086.1	34863346	.	C	T	.	.	MAF_USDA=1.639
NC_035086.1	34863393	.	C	G	.	.	MAF_INRAE=10.759;MAF_USDA=6.25
NC_035086.1	34863395	.	C	A	.	.	MAF_INRAE=24.051;MAF_USDA=13.529
NC_035086.1	34863411	.	C	A	.	.	MAF_INRAE=11.392;MAF_USDA=22.941
NC_035086.1	34863412	.	G	A	.	.	MAF_INRAE=18.354;MAF_USDA=4.706
NC_035086.1	34863415	.	C	T	.	.	MAF_INRAE=37.975;MAF_USDA=20.0
NC_035086.1	34863449	.	G	A	.	.	MAF_USDA=5.738
NC_035086.1	34863481	.	C	T	.	.	MAF_USDA=10.417
NC_035086.1	34863550	.	C	T	.	.	MAF_USDA=1.639
NC_035086.1	34863567	.	CG	CA	.	.	MAF_USDA=2.083
NC_035086.1	34863576	.	C	T	.	.	MAF_USDA=2.941
NC_035086.1	34863580	.	G	A	.	.	MAF_INRAE=9.167
NC_035086.1	34863618	.	C	T	.	.	MAF_INRAE=32.5;MAF_USDA=37.059
NC_035086.1	34863633	.	A	G	.	.	MAF_INRAE=24.051;MAF_USDA=21.176
NC_035086.1	34863635	.	G	A	.	.	MAF_INRAE=23.333;MAF_USDA=12.941
NC_035086.1	34863638	.	G	A	.	.	MAF_INRAE=23.333;MAF_USDA=12.941
NC_035086.1	34863669	.	T	G	.	.	MAF_INRAE=32.5;MAF_USDA=31.25
NC_035086.1	34863676	.	A	G	.	.	MAF_USDA=8.333
NC_035086.1	34863688	.	T	A	.	.	MAF_INRAE=5.263;MAF_USDA=6.25
NC_035086.1	34863698	.	G	A	.	.	MAF_INRAE=5.263;MAF_USDA=6.25
NC_035086.1	34863770	.	G	A	.	.	MAF_INRAE=11.392;MAF_USDA=20.0
NC_035086.1	34863786	.	A	T	.	.	MAF_INRAE=2.632
NC_035086.1	34863830	.	A	G	.	.	MAF_INRAE=11.392;MAF_USDA=22.353
NC_035086.1	34863836	.	T	C	.	.	MAF_USDA=1.639
NC_035086.1	34863837	.	G	A	.	.	MAF_USDA=4.098
NC_035086.1	34863844	.	T	A	.	.	MAF_USDA=2.459
NC_035086.1	34863877	.	G	T	.	.	MAF_INRAE=28.481;MAF_USDA=12.353
NC_035086.1	34863885	.	C	G	.	.	MAF_USDA=1.639
NC_035086.1	34863933	.	C	T	.	.	MAF_INRAE=5.263;MAF_USDA=10.417
NC_035086.1	34863963	.	A	T	.	.	MAF_INRAE=10.0
NC_035086.1	34864056	.	A	C	.	.	MAF_USDA=4.098
NC_035086.1	34864159	.	A	T	.	.	MAF_USDA=2.976
NC_035086.1	34864180	.	A	G	.	.	MAF_INRAE=23.333;MAF_USDA=14.754
NC_035086.1	34864193	.	G	T	.	.	MAF_USDA=2.941
NC_035086.1	34864234	.	C	T	.	.	MAF_INRAE=1.667
NC_035086.1	34864271	.	T	A	.	.	MAF_USDA=2.083
NC_035086.1	34864355	.	C	A	.	.	MAF_INRAE=11.392;MAF_USDA=15.294
NC_035086.1	34864365	.	T	C	.	.	MAF_USDA=1.639
NC_035086.1	34864445	.	A	C	.	.	MAF_INRAE=9.167;MAF_USDA=14.754
NC_035086.1	34864467	.	C	T	.	.	MAF_INRAE=14.557;MAF_USDA=3.529
NC_035086.1	34864509	.	A	T	.	.	MAF_USDA=2.083
NC_035086.1	34864512	.	G	A	.	.	MAF_USDA=2.941
NC_035086.1	34864550	.	G	A	.	.	MAF_INRAE=9.167;MAF_USDA=7.377
NC_035086.1	34864555	.	C	T	.	.	MAF_USDA=1.639
NC_035086.1	34864658	.	C	T	.	.	MAF_INRAE=11.392;MAF_USDA=14.706
NC_035086.1	34864705	.	G	A	.	.	MAF_USDA=3.529
NC_035086.1	34864714	.	G	A	.	.	MAF_INRAE=24.051;MAF_USDA=14.706
NC_035086.1	34864791	.	C	T	.	.	MAF_INRAE=35.443;MAF_USDA=29.412
NC_035086.1	34864859	.	G	A	.	.	MAF_INRAE=5.263;MAF_USDA=6.25
NC_035086.1	34864882	.	G	A	.	.	MAF_INRAE=5.263;MAF_USDA=6.25
NC_035086.1	34864894	.	G	A	.	.	MAF_INRAE=11.392;MAF_USDA=15.882
NC_035086.1	34864956	.	A	C	.	.	MAF_INRAE=1.667;MAF_USDA=3.448
NC_035086.1	34864959	.	T	G	.	.	MAF_INRAE=3.333
NC_035086.1	34864968	.	A	C	.	.	MAF_INRAE=36.709;MAF_USDA=31.176
NC_035086.1	34865048	.	C	A	.	.	MAF_INRAE=11.392;MAF_USDA=18.235
NC_035086.1	34865140	.	G	T	.	.	MAF_INRAE=24.684;MAF_USDA=12.353
NC_035086.1	34865462	.	T	G	.	.	MAF_USDA=6.25
NC_035086.1	34865469	.	G	A	.	.	MAF_INRAE=10.526;MAF_USDA=3.571
NC_035086.1	34865532	.	G	C	.	.	MAF_INRAE=10.526;MAF_USDA=7.5
NC_035086.1	34865593	.	C	T	.	.	MAF_INRAE=5.263;MAF_USDA=6.25
NC_035086.1	34865605	.	A	G	.	.	MAF_INRAE=5.263;MAF_USDA=6.25
NC_035086.1	34865607	.	C	T	.	.	MAF_USDA=3.333
NC_035086.1	34865800	.	G	A	.	.	MAF_USDA=1.667
NC_035086.1	34865823	.	G	T	.	.	MAF_USDA=8.929
NC_035086.1	34865826	.	G	A	.	.	MAF_USDA=1.667
NC_035086.1	34865866	.	A	C	.	.	MAF_USDA=4.098
NC_035086.1	34865923	.	G	A	.	.	MAF_USDA=3.279
NC_035086.1	34865933	.	C	G	.	.	MAF_USDA=6.557
NC_035086.1	34865968	.	A	G	.	.	MAF_USDA=3.279
NC_035086.1	34866025	.	C	T	.	.	MAF_INRAE=1.667;MAF_USDA=2.459
NC_035086.1	34866170	.	C	A	.	.	MAF_USDA=3.279
NC_035086.1	34866202	.	C	T	.	.	MAF_USDA=12.295
NC_035086.1	34866214	.	A	T	.	.	MAF_USDA=1.639
NC_035086.1	34866249	.	G	A	.	.	MAF_INRAE=24.051;MAF_USDA=14.118
NC_035086.1	34866328	.	G	A	.	.	MAF_INRAE=24.051;MAF_USDA=14.118
NC_035086.1	34866339	.	C	T	.	.	MAF_USDA=1.639
NC_035086.1	34866353	.	C	T	.	.	MAF_INRAE=5.263;MAF_USDA=5.294
NC_035086.1	34866383	.	T	C	.	.	MAF_INRAE=17.722;MAF_USDA=7.059
NC_035086.1	34866396	.	C	T	.	.	MAF_USDA=13.115
NC_035086.1	34866430	.	G	T	.	.	MAF_INRAE=5.263;MAF_USDA=6.25
NC_035086.1	34866452	.	G	A	.	.	MAF_INRAE=10.759;MAF_USDA=16.471
NC_035086.1	34866467	.	G	A	.	.	MAF_USDA=1.639
NC_035086.1	34866468	.	T	C	.	.	MAF_INRAE=5.263;MAF_USDA=6.25
NC_035086.1	34866514	.	T	G	.	.	MAF_USDA=25.294
NC_035086.1	34866516	.	C	A	.	.	MAF_USDA=25.294
NC_035086.1	34866517	.	C	A,G	.	.	MAF_INRAE=40.833;MAF_USDA=25.294
NC_035086.1	34866518	.	T	C	.	.	MAF_USDA=14.706
NC_035086.1	34866519	.	G	C	.	.	MAF_USDA=25.294
NC_035086.1	34866521	.	C	G	.	.	MAF_USDA=25.294
NC_035086.1	34866522	.	T	G	.	.	MAF_USDA=25.294
NC_035086.1	34866524	.	C	A	.	.	MAF_USDA=25.294
NC_035086.1	34866537	.	C	T	.	.	MAF_INRAE=24.051;MAF_USDA=14.118
NC_035086.1	34866580	.	G	A	.	.	MAF_INRAE=24.051;MAF_USDA=14.118
NC_035086.1	34866612	.	G	C	.	.	MAF_INRAE=23.333;MAF_USDA=10.417
NC_035086.1	34866628	.	T	A	.	.	MAF_INRAE=11.392;MAF_USDA=15.882
NC_035086.1	34866630	.	C	A	.	.	MAF_INRAE=30.0;MAF_USDA=29.412
NC_035086.1	34866631	.	A	T	.	.	MAF_INRAE=10.0;MAF_USDA=15.882
NC_035086.1	34866739	.	G	A	.	.	MAF_USDA=14.706
NC_035086.1	34866832	.	G	A	.	.	MAF_INRAE=24.051;MAF_USDA=14.706
NC_035086.1	34866902	.	G	A	.	.	MAF_USDA=2.083
NC_035086.1	34866923	.	G	A	.	.	MAF_INRAE=11.392;MAF_USDA=13.529
NC_035086.1	34866932	.	A	C	.	.	MAF_INRAE=36.076;MAF_USDA=31.765
NC_035086.1	34866940	.	T	G	.	.	MAF_USDA=13.115
NC_035086.1	34867048	.	C	G	.	.	MAF_INRAE=11.392;MAF_USDA=15.294
NC_035086.1	34867068	.	G	A	.	.	MAF_INRAE=18.354;MAF_USDA=7.059
NC_035086.1	34867091	.	A	C	.	.	MAF_INRAE=11.392;MAF_USDA=8.333
NC_035086.1	34867108	.	C	T	.	.	MAF_INRAE=11.392;MAF_USDA=14.706
NC_035086.1	34867126	.	G	A	.	.	MAF_INRAE=11.392;MAF_USDA=15.294
NC_035086.1	34867178	.	G	A	.	.	MAF_USDA=12.295
NC_035086.1	34867195	.	G	T	.	.	MAF_INRAE=8.333
NC_035086.1	34867228	.	C	T	.	.	MAF_INRAE=12.025;MAF_USDA=14.706
NC_035086.1	34867262	.	C	T	.	.	MAF_USDA=1.639
NC_035086.1	34867309	.	C	A	.	.	MAF_INRAE=18.354;MAF_USDA=28.235
NC_035086.1	34867397	.	T	A	.	.	MAF_USDA=1.639
NC_035086.1	34867398	.	G	T	.	.	MAF_USDA=1.639
NC_035086.1	34867468	.	C	A	.	.	MAF_USDA=3.529
NC_035086.1	34867515	.	C	T	.	.	MAF_USDA=7.059
NC_035086.1	34867516	.	G	A	.	.	MAF_USDA=5.294
NC_035086.1	34867542	.	C	G	.	.	MAF_USDA=12.295
NC_035086.1	34867567	.	G	T	.	.	MAF_USDA=3.529
NC_035086.1	34867570	.	T	A	.	.	MAF_INRAE=1.667;MAF_USDA=3.279
NC_035086.1	34867573	.	A	C	.	.	MAF_INRAE=5.263;MAF_USDA=6.25
NC_035086.1	34867575	.	C	T	.	.	MAF_INRAE=11.392;MAF_USDA=23.529
NC_035086.1	34867577	.	C	A	.	.	MAF_USDA=4.098
NC_035086.1	34867612	.	C	T	.	.	MAF_INRAE=11.392;MAF_USDA=14.706
NC_035086.1	34867703	.	T	C	.	.	MAF_INRAE=18.354;MAF_USDA=10.588
NC_035086.1	34867733	.	G	T	.	.	MAF_USDA=2.083
NC_035086.1	34867791	.	C	T	.	.	MAF_INRAE=5.263;MAF_USDA=10.0
NC_035086.1	34868053	.	A	C	.	.	MAF_USDA=1.639
NC_035086.1	34868118	.	A	T	.	.	MAF_INRAE=31.646;MAF_USDA=33.529
NC_035086.1	34868241	.	T	G	.	.	MAF_INRAE=19.167;MAF_USDA=26.471
NC_035086.1	34868262	.	T	A	.	.	MAF_INRAE=3.333
NC_035086.1	34868285	.	G	T	.	.	MAF_INRAE=15.823;MAF_USDA=17.059
NC_035086.1	34868312	.	A	C	.	.	MAF_USDA=4.918
NC_035086.1	34868313	.	G	C	.	.	MAF_INRAE=15.19;MAF_USDA=5.882
NC_035086.1	34868324	.	C	A	.	.	MAF_USDA=1.639
NC_035086.1	34868354	.	G	A	.	.	MAF_INRAE=19.62;MAF_USDA=30.588
NC_035086.1	34868362	.	A	C	.	.	MAF_INRAE=39.241;MAF_USDA=39.412
NC_035086.1	34868382	.	G	T	.	.	MAF_INRAE=5.263;MAF_USDA=13.529
NC_035086.1	34868422	.	C	T	.	.	MAF_INRAE=8.333;MAF_USDA=6.471
NC_035086.1	34868526	.	A	C	.	.	MAF_USDA=1.639
NC_035086.1	34868556	.	G	C	.	.	MAF_INRAE=1.667;MAF_USDA=3.279
NC_035086.1	34868635	.	G	C	.	.	MAF_INRAE=19.167;MAF_USDA=29.167
NC_035086.1	34868645	.	C	T	.	.	MAF_INRAE=19.167;MAF_USDA=28.571
NC_035086.1	34868681	.	C	T	.	.	MAF_USDA=2.083
NC_035086.1	34868711	.	A	T	.	.	MAF_INRAE=24.051;MAF_USDA=10.588
NC_035086.1	34868714	.	T	G	.	.	MAF_INRAE=10.127;MAF_USDA=6.557
NC_035086.1	34868722	.	G	A	.	.	MAF_INRAE=5.263;MAF_USDA=14.706
NC_035086.1	34868736	.	C	G	.	.	MAF_USDA=4.918
NC_035086.1	34868828	.	A	G	.	.	MAF_INRAE=31.013;MAF_USDA=39.412
NC_035086.1	34868848	.	T	C	.	.	MAF_INRAE=30.38;MAF_USDA=39.412
NC_035086.1	34868849	.	T	A	.	.	MAF_INRAE=35.0;MAF_USDA=39.412
NC_035086.1	34868932	.	T	C	.	.	MAF_USDA=1.667
NC_035086.1	34868958	.	A	T	.	.	MAF_INRAE=19.62;MAF_USDA=37.059
NC_035086.1	34868977	.	C	T	.	.	MAF_USDA=1.639
NC_035086.1	34869000	.	A	C	.	.	MAF_USDA=6.557
NC_035086.1	34869202	.	C	A	.	.	MAF_INRAE=17.722;MAF_USDA=5.882
NC_035086.1	34869222	.	G	T	.	.	MAF_USDA=3.333
NC_035086.1	34869381	.	C	T	.	.	MAF_INRAE=1.667
NC_035086.1	34869398	.	G	A	.	.	MAF_INRAE=15.823;MAF_USDA=2.459
NC_035086.1	34869399	.	A	G	.	.	MAF_INRAE=12.5;MAF_USDA=2.459
NC_035086.1	34869436	.	A	G	.	.	MAF_INRAE=49.367;MAF_USDA=38.824
NC_035086.1	34869437	.	G	C	.	.	MAF_INRAE=48.333;MAF_USDA=38.824
NC_035086.1	34869461	.	T	C	.	.	MAF_INRAE=5.263;MAF_USDA=6.25
NC_035086.1	34869522	.	A	G	.	.	MAF_INRAE=25.949;MAF_USDA=18.852
NC_035086.1	34869523	.	G	T	.	.	MAF_INRAE=26.582;MAF_USDA=23.529
NC_035086.1	34869538	.	G	A	.	.	MAF_INRAE=46.203;MAF_USDA=42.941
NC_035086.1	34869603	.	G	A	.	.	MAF_USDA=1.639
NC_035086.1	34869644	.	A	G	.	.	MAF_INRAE=10.759;MAF_USDA=4.118
NC_035086.1	34869712	.	G	C	.	.	MAF_INRAE=31.013;MAF_USDA=23.529
NC_035086.1	34869790	.	G	T	.	.	MAF_INRAE=5.263;MAF_USDA=11.176
NC_035086.1	34869907	.	G	A	.	.	MAF_INRAE=5.833;MAF_USDA=9.412
NC_035086.1	34869960	.	C	T	.	.	MAF_INRAE=49.367;MAF_USDA=35.882
NC_035086.1	34870124	.	G	A	.	.	MAF_INRAE=3.333
NC_035086.1	34870127	.	T	G	.	.	MAF_INRAE=47.468;MAF_USDA=37.647
NC_035086.1	34870305	.	A	C	.	.	MAF_INRAE=15.823;MAF_USDA=2.459
NC_035086.1	34870321	.	G	A	.	.	MAF_INRAE=8.333;MAF_USDA=2.459
NC_035086.1	34870353	.	C	A	.	.	MAF_INRAE=7.5;MAF_USDA=7.059
NC_035086.1	34870416	.	A	T	.	.	MAF_INRAE=15.823;MAF_USDA=18.852
NC_035086.1	34870517	.	G	T	.	.	MAF_USDA=9.836
NC_035086.1	34870588	.	T	G	.	.	MAF_INRAE=48.101;MAF_USDA=29.412
NC_035086.1	34870668	.	A	T	.	.	MAF_INRAE=7.5;MAF_USDA=7.059
NC_035086.1	34870722	.	A	G	.	.	MAF_USDA=1.639
NC_035086.1	34870957	.	G	T	.	.	MAF_INRAE=22.152;MAF_USDA=5.738
NC_035086.1	34871076	.	C	T	.	.	MAF_USDA=4.118
NC_035086.1	34871114	.	G	C	.	.	MAF_USDA=3.279
NC_035086.1	34871117	.	C	T	.	.	MAF_INRAE=10.127
NC_035086.1	34871234	.	C	T	.	.	MAF_USDA=3.279
NC_035086.1	34871264	.	C	T	.	.	MAF_USDA=3.279
NC_035086.1	34871330	.	C	A	.	.	MAF_INRAE=1.667;MAF_USDA=4.167
NC_035086.1	34871432	.	G	A	.	.	MAF_USDA=9.836
NC_035086.1	34871463	.	C	A	.	.	MAF_INRAE=15.19;MAF_USDA=34.706
NC_035086.1	34871475	.	T	C	.	.	MAF_INRAE=22.152;MAF_USDA=4.098
NC_035086.1	34871499	.	G	T	.	.	MAF_INRAE=3.333;MAF_USDA=7.059
NC_035086.1	34871689	.	C	T	.	.	MAF_INRAE=13.291;MAF_USDA=3.529
NC_035086.1	34871773	.	G	A	.	.	MAF_USDA=4.706
NC_035086.1	34871860	.	C	T	.	.	MAF_INRAE=15.19;MAF_USDA=28.824
NC_035086.1	34871874	.	A	G	.	.	MAF_INRAE=15.19;MAF_USDA=28.824
NC_035086.1	34872086	.	T	A	.	.	MAF_INRAE=27.848;MAF_USDA=40.476
NC_035086.1	34872295	.	A	G	.	.	MAF_INRAE=22.152;MAF_USDA=5.738
NC_035086.1	34872302	.	T	C	.	.	MAF_INRAE=15.19;MAF_USDA=35.882
NC_035086.1	34872346	.	A	C	.	.	MAF_INRAE=21.667
NC_035086.1	34872357	.	T	C	.	.	MAF_INRAE=15.19;MAF_USDA=35.882
NC_035086.1	34872392	.	G	C	.	.	MAF_INRAE=27.848;MAF_USDA=47.059
NC_035086.1	34872493	.	G	T	.	.	MAF_INRAE=12.658;MAF_USDA=11.176
NC_035086.1	34872498	.	A	C	.	.	MAF_INRAE=10.127
NC_035086.1	34872572	.	T	A	.	.	MAF_USDA=6.627
NC_035086.1	34872589	.	G	T	.	.	MAF_USDA=1.639
NC_035086.1	34872590	.	G	A	.	.	MAF_INRAE=7.5;MAF_USDA=7.059
NC_035086.1	34872696	.	C	T	.	.	MAF_INRAE=15.19;MAF_USDA=36.471
NC_035086.1	34872699	.	G	A	.	.	MAF_USDA=3.279
NC_035086.1	34872725	.	T	G	.	.	MAF_INRAE=27.848;MAF_USDA=48.824
NC_035086.1	34872917	.	A	T	.	.	MAF_USDA=25.0
NC_035086.1	34872918	.	G	T	.	.	MAF_USDA=22.917
NC_035086.1	34872919	.	G	A	.	.	MAF_USDA=22.917
NC_035086.1	34872920	.	C	T	.	.	MAF_INRAE=18.333;MAF_USDA=22.917
NC_035086.1	34872921	.	G	A	.	.	MAF_USDA=10.169
NC_035086.1	34873051	.	G	A	.	.	MAF_INRAE=13.924;MAF_USDA=36.905
NC_035086.1	34873172	.	G	T	.	.	MAF_INRAE=27.848;MAF_USDA=47.647
NC_035086.1	34873222	.	G	T	.	.	MAF_USDA=2.083
NC_035086.1	34873283	.	T	C	.	.	MAF_INRAE=15.19;MAF_USDA=36.471
NC_035086.1	34873307	.	G	A	.	.	MAF_INRAE=18.354;MAF_USDA=7.059
NC_035086.1	34873366	.	A	T	.	.	MAF_USDA=4.118
NC_035086.1	34873375	.	G	A	.	.	MAF_INRAE=15.19;MAF_USDA=35.882
NC_035086.1	34873377	.	C	A	.	.	MAF_INRAE=15.833;MAF_USDA=33.529
NC_035086.1	34873412	.	G	A	.	.	MAF_INRAE=10.127;MAF_USDA=2.941
NC_035086.1	34873419	.	T	C	.	.	MAF_INRAE=2.5
NC_035086.1	34873454	.	A	G	.	.	MAF_INRAE=15.19;MAF_USDA=35.294
NC_035086.1	34873496	.	C	T	.	.	MAF_USDA=3.279
NC_035086.1	34873593	.	T	C	.	.	MAF_INRAE=15.19;MAF_USDA=28.824
NC_035086.1	34873606	.	A	T	.	.	MAF_INRAE=18.354;MAF_USDA=5.882
NC_035086.1	34873771	.	C	A	.	.	MAF_INRAE=5.263;MAF_USDA=10.0
NC_035086.1	34873797	.	C	A	.	.	MAF_INRAE=15.19;MAF_USDA=35.294
NC_035086.1	34873886	.	A	T	.	.	MAF_USDA=35.417
NC_035086.1	34873887	.	C	T	.	.	MAF_USDA=35.417
NC_035086.1	34873904	.	C	T	.	.	MAF_INRAE=15.19;MAF_USDA=39.412
NC_035086.1	34873922	.	G	A	.	.	MAF_INRAE=15.19;MAF_USDA=28.235
NC_035086.1	34873928	.	C	G	.	.	MAF_INRAE=15.19;MAF_USDA=30.0
NC_035086.1	34874070	.	A	G	.	.	MAF_INRAE=5.263;MAF_USDA=6.25
NC_035086.1	34874115	.	C	T	.	.	MAF_USDA=2.941
NC_035086.1	34874176	.	A	G	.	.	MAF_INRAE=21.519;MAF_USDA=15.0
NC_035086.1	34874185	.	A	G	.	.	MAF_USDA=5.0
NC_035086.1	34874206	.	A	G	.	.	MAF_USDA=1.639
NC_035086.1	34874408	.	C	T	.	.	MAF_INRAE=48.101;MAF_USDA=49.412
NC_035086.1	34874619	.	A	T	.	.	MAF_INRAE=25.316;MAF_USDA=27.647
NC_035086.1	34874662	.	G	A	.	.	MAF_USDA=10.588
NC_035086.1	34874777	.	C	T	.	.	MAF_INRAE=7.5;MAF_USDA=7.059
NC_035086.1	34874823	.	T	G	.	.	MAF_INRAE=9.494;MAF_USDA=1.639
NC_035086.1	34874833	.	G	A	.	.	MAF_INRAE=47.468;MAF_USDA=47.059
NC_035086.1	34874875	.	C	T	.	.	MAF_INRAE=22.152;MAF_USDA=25.882
NC_035086.1	34875031	.	T	A	.	.	MAF_INRAE=31.646;MAF_USDA=10.588
NC_035086.1	34875093	.	T	C	.	.	MAF_USDA=10.656
NC_035086.1	34875176	.	T	G	.	.	MAF_INRAE=8.333
NC_035086.1	34875234	.	T	G	.	.	MAF_INRAE=10.127
NC_035086.1	34875269	.	C	T	.	.	MAF_USDA=3.279
NC_035086.1	34875270	.	G	A	.	.	MAF_INRAE=1.667;MAF_USDA=4.918
NC_035086.1	34875317	.	T	C	.	.	MAF_USDA=2.083
NC_035086.1	34875379	.	G	A	.	.	MAF_USDA=2.083
NC_035086.1	34875409	.	G	T	.	.	MAF_USDA=1.639
NC_035086.1	34875478	.	C	T	.	.	MAF_INRAE=8.333;MAF_USDA=5.738
NC_035086.1	34875537	.	C	A	.	.	MAF_USDA=1.639
NC_035086.1	34875586	.	A	T	.	.	MAF_INRAE=38.608;MAF_USDA=43.529
NC_035086.1	34875603	.	T	C	.	.	MAF_USDA=1.639
NC_035086.1	34875721	.	C	T	.	.	MAF_INRAE=43.038;MAF_USDA=43.529
NC_035086.1	34875749	.	C	T	.	.	MAF_INRAE=6.962;MAF_USDA=10.0
NC_035086.1	34875829	.	A	G	.	.	MAF_INRAE=17.722;MAF_USDA=12.941
NC_035086.1	34875871	.	A	T	.	.	MAF_INRAE=8.333;MAF_USDA=14.706
NC_035086.1	34875885	.	A	C	.	.	MAF_USDA=3.279
NC_035086.1	34875888	.	G	T	.	.	MAF_USDA=2.459
NC_035086.1	34875945	.	A	T	.	.	MAF_INRAE=8.333;MAF_USDA=14.118
NC_035086.1	34875957	.	G	A	.	.	MAF_INRAE=36.076;MAF_USDA=40.588
NC_035086.1	34876144	.	A	G	.	.	MAF_INRAE=8.333;MAF_USDA=20.588
NC_035086.1	34876148	.	T	A	.	.	MAF_INRAE=18.354;MAF_USDA=28.235
NC_035086.1	34876262	.	C	T	.	.	MAF_INRAE=8.333;MAF_USDA=20.0
NC_035086.1	34876297	.	G	A	.	.	MAF_INRAE=8.333;MAF_USDA=21.176
NC_035086.1	34876371	.	C	G	.	.	MAF_INRAE=43.038;MAF_USDA=37.647
NC_035086.1	34876446	.	T	A	.	.	MAF_INRAE=10.127
NC_035086.1	34876533	.	C	G	.	.	MAF_USDA=2.941
NC_035086.1	34876556	.	C	T	.	.	MAF_INRAE=3.333
NC_035086.1	34876571	.	G	A	.	.	MAF_INRAE=18.354;MAF_USDA=5.882
NC_035086.1	34876578	.	G	A	.	.	MAF_INRAE=36.709;MAF_USDA=41.765
NC_035086.1	34876631	.	G	A	.	.	MAF_USDA=1.667
NC_035086.1	34876698	.	A	G	.	.	MAF_INRAE=41.772;MAF_USDA=37.059
NC_035086.1	34876787	.	A	C	.	.	MAF_USDA=2.941
NC_035086.1	34876812	.	G	A	.	.	MAF_USDA=2.083
NC_035086.1	34876902	.	T	G	.	.	MAF_USDA=1.639
NC_035086.1	34877123	.	T	A	.	.	MAF_USDA=4.918
NC_035086.1	34877227	.	G	A	.	.	MAF_INRAE=15.823;MAF_USDA=3.279
NC_035086.1	34877238	.	G	A	.	.	MAF_USDA=2.083
NC_035086.1	34877299	.	C	A	.	.	MAF_USDA=2.083
NC_035086.1	34877309	.	T	G	.	.	MAF_INRAE=18.354;MAF_USDA=35.882
NC_035086.1	34877384	.	A	C	.	.	MAF_INRAE=36.709;MAF_USDA=37.647
NC_035086.1	34877410	.	C	T	.	.	MAF_INRAE=3.333;MAF_USDA=2.459
NC_035086.1	34877415	.	T	C	.	.	MAF_USDA=3.279
NC_035086.1	34877420	.	T	G	.	.	MAF_USDA=2.459
NC_035086.1	34877448	.	G	A	.	.	MAF_INRAE=1.667;MAF_USDA=3.279
NC_035086.1	34877539	.	A	G	.	.	MAF_INRAE=18.354;MAF_USDA=27.059
NC_035086.1	34877544	.	A	G	.	.	MAF_USDA=3.279
NC_035086.1	34877555	.	T	G	.	.	MAF_USDA=3.279
NC_035086.1	34877580	.	T	G	.	.	MAF_USDA=3.279
NC_035086.1	34877661	.	T	A	.	.	MAF_INRAE=10.127
NC_035086.1	34877751	.	A	G	.	.	MAF_USDA=3.279
NC_035086.1	34877775	.	G	A	.	.	MAF_USDA=2.459
NC_035086.1	34877923	.	C	T	.	.	MAF_USDA=1.667
NC_035086.1	34877928	.	G	A	.	.	MAF_INRAE=8.333;MAF_USDA=6.548
NC_035086.1	34877931	.	C	A	.	.	MAF_USDA=3.333
NC_035086.1	34877936	.	A	C	.	.	MAF_USDA=2.976
NC_035086.1	34878123	.	G	A	.	.	MAF_USDA=2.459
NC_035086.1	34878134	.	G	A	.	.	MAF_INRAE=3.333
NC_035086.1	34878179	.	A	G	.	.	MAF_USDA=4.918
NC_035086.1	34878240	.	C	T	.	.	MAF_USDA=3.279
NC_035086.1	34878340	.	A	G	.	.	MAF_USDA=2.459
NC_035086.1	34878346	.	T	A	.	.	MAF_USDA=2.459
NC_035086.1	34878386	.	C	A	.	.	MAF_USDA=3.279
NC_035086.1	34878387	.	A	T	.	.	MAF_USDA=3.279
NC_035086.1	34878454	.	G	C	.	.	MAF_INRAE=5.263;MAF_USDA=6.25
NC_035086.1	34878511	.	C	T	.	.	MAF_INRAE=10.833;MAF_USDA=11.176
NC_035086.1	34878516	.	A	G	.	.	MAF_USDA=3.279
NC_035086.1	34878551	.	A	T	.	.	MAF_USDA=3.279
NC_035086.1	34878562	.	C	G	.	.	MAF_INRAE=3.333
NC_035086.1	34878669	.	G	A	.	.	MAF_INRAE=5.833;MAF_USDA=8.235
NC_035086.1	34878722	.	C	T	.	.	MAF_INRAE=15.823;MAF_USDA=2.459
NC_035086.1	34878770	.	G	T	.	.	MAF_INRAE=8.333
NC_035086.1	34878806	.	A	G	.	.	MAF_USDA=2.459
NC_035086.1	34878934	.	G	A	.	.	MAF_INRAE=34.177;MAF_USDA=31.176
NC_035086.1	34878937	.	G	A	.	.	MAF_USDA=2.459
NC_035086.1	34878970	.	G	T	.	.	MAF_USDA=3.279
NC_035086.1	34879040	.	A	C	.	.	MAF_USDA=2.459
NC_035086.1	34879233	.	C	T	.	.	MAF_INRAE=15.823;MAF_USDA=2.5
NC_035086.1	34879263	.	C	A	.	.	MAF_USDA=3.279
NC_035086.1	34879301	.	C	A	.	.	MAF_USDA=3.529
NC_035086.1	34879320	.	T	G	.	.	MAF_INRAE=10.127
NC_035086.1	34879355	.	T	G	.	.	MAF_USDA=1.639
NC_035086.1	34879361	.	T	G	.	.	MAF_USDA=2.459
NC_035086.1	34879409	.	G	T	.	.	MAF_INRAE=5.263;MAF_USDA=2.941
NC_035086.1	34879456	.	T	A	.	.	MAF_USDA=3.279
NC_035086.1	34879469	.	G	A	.	.	MAF_USDA=3.279
NC_035086.1	34879506	.	A	T	.	.	MAF_INRAE=1.667;MAF_USDA=4.098
NC_035086.1	34879585	.	C	T	.	.	MAF_INRAE=3.333;MAF_USDA=2.459
NC_035086.1	34879589	.	G	A	.	.	MAF_INRAE=5.263;MAF_USDA=4.118
NC_035086.1	34879704	.	C	G	.	.	MAF_USDA=3.279
NC_035086.1	34879738	.	A	C	.	.	MAF_USDA=3.279
NC_035086.1	34879795	.	G	A	.	.	MAF_INRAE=6.962;MAF_USDA=10.0
NC_035086.1	34879918	.	C	T,G	.	.	MAF_INRAE=10.759;MAF_USDA=1.639
NC_035086.1	34879994	.	T	A	.	.	MAF_INRAE=7.5;MAF_USDA=7.059
NC_035086.1	34880006	.	A	G	.	.	MAF_INRAE=36.709;MAF_USDA=47.647
NC_035086.1	34880017	.	A	C	.	.	MAF_USDA=3.279
NC_035086.1	34880036	.	C	G	.	.	MAF_USDA=3.279
NC_035086.1	34880155	.	T	C	.	.	MAF_INRAE=41.772;MAF_USDA=11.176
NC_035086.1	34880206	.	T	G	.	.	MAF_USDA=4.918
NC_035086.1	34880236	.	A	C	.	.	MAF_INRAE=5.833;MAF_USDA=29.167
NC_035086.1	34880247	.	A	T	.	.	MAF_INRAE=21.053;MAF_USDA=23.77
NC_035086.1	34880250	.	T	A	.	.	MAF_INRAE=47.368;MAF_USDA=45.0
NC_035086.1	34880251	.	T	A	.	.	MAF_INRAE=10.833
NC_035086.1	34880256	.	T	A	.	.	MAF_USDA=1.695
NC_035086.1	34880257	.	A	T	.	.	MAF_INRAE=10.833;MAF_USDA=7.627
NC_035086.1	34880320	.	G	A	.	.	MAF_INRAE=17.089;MAF_USDA=26.786
NC_035086.1	34880378	.	G	T	.	.	MAF_USDA=1.667
NC_035086.1	34880464	.	T	C	.	.	MAF_INRAE=10.0
NC_035086.1	34880541	.	G	T	.	.	MAF_USDA=2.5
NC_035086.1	34880577	.	T	G	.	.	MAF_USDA=1.667
NC_035086.1	34880618	.	T	A	.	.	MAF_USDA=1.667
NC_035086.1	34880658	.	C	T	.	.	MAF_USDA=10.833
NC_035086.1	34880694	.	A	T	.	.	MAF_USDA=6.25
NC_035086.1	34880696	.	T	A	.	.	MAF_INRAE=22.785;MAF_USDA=10.417
NC_035086.1	34880946	.	T	G	.	.	MAF_USDA=14.583
NC_035086.1	34880958	.	T	A	.	.	MAF_USDA=8.537
NC_035086.1	34881006	.	T	A	.	.	MAF_USDA=2.5
NC_035086.1	34881011	.	A	C	.	.	MAF_USDA=9.524
NC_035086.1	34881032	.	A	G	.	.	MAF_INRAE=8.333;MAF_USDA=12.5
NC_035086.1	34881115	.	G	T	.	.	MAF_USDA=4.167
NC_035086.1	34881182	.	G	A	.	.	MAF_USDA=4.118
NC_035086.1	34881184	.	G	A	.	.	MAF_USDA=32.353
NC_035086.1	34881192	.	C	T	.	.	MAF_INRAE=21.053;MAF_USDA=27.059
NC_035086.1	34881280	.	G	A	.	.	MAF_INRAE=36.709;MAF_USDA=49.412
NC_035086.1	34881282	.	C	A	.	.	MAF_INRAE=8.333;MAF_USDA=7.059
NC_035086.1	34881318	.	G	T	.	.	MAF_INRAE=41.772;MAF_USDA=10.588
NC_035086.1	34881326	.	G	A	.	.	MAF_USDA=9.412
NC_035086.1	34881417	.	A	G	.	.	MAF_USDA=15.574
NC_035086.1	34881537	.	G	T	.	.	MAF_INRAE=5.833;MAF_USDA=10.588
NC_035086.1	34881728	.	C	A	.	.	MAF_USDA=5.738
NC_035086.1	34881765	.	C	G	.	.	MAF_USDA=1.639
NC_035086.1	34881821	.	A	T	.	.	MAF_USDA=1.639
NC_035086.1	34881950	.	G	A	.	.	MAF_INRAE=34.177;MAF_USDA=32.353
NC_035086.1	34881969	.	G	C	.	.	MAF_USDA=2.459
NC_035086.1	34882009	.	C	T	.	.	MAF_USDA=12.5
NC_035086.1	34882025	.	T	C	.	.	MAF_USDA=4.098
NC_035086.1	34882071	.	G	A	.	.	MAF_USDA=1.639
NC_035086.1	34882264	.	C	T	.	.	MAF_USDA=3.279
NC_035086.1	34882274	.	T	C	.	.	MAF_USDA=1.639
NC_035086.1	34882308	.	C	T	.	.	MAF_INRAE=34.177;MAF_USDA=31.176
NC_035086.1	34882324	.	C	T	.	.	MAF_INRAE=15.823;MAF_USDA=2.941
NC_035086.1	34882329	.	C	T	.	.	MAF_INRAE=7.5;MAF_USDA=6.471
NC_035086.1	34882336	.	A	T	.	.	MAF_USDA=6.471
NC_035086.1	34882341	.	G	A	.	.	MAF_INRAE=12.658;MAF_USDA=3.529
NC_035086.1	34882398	.	A	T	.	.	MAF_USDA=3.279
NC_035086.1	34882547	.	G	T	.	.	MAF_USDA=3.279
NC_035086.1	34882580	.	T	A	.	.	MAF_USDA=1.639
NC_035086.1	34882603	.	C	G	.	.	MAF_USDA=4.098
NC_035086.1	34882627	.	G	A	.	.	MAF_USDA=6.557
NC_035086.1	34882690	.	G	T	.	.	MAF_USDA=3.279
NC_035086.1	34882768	.	A	T	.	.	MAF_INRAE=5.263;MAF_USDA=10.588
NC_035086.1	34882777	.	G	C	.	.	MAF_INRAE=36.709;MAF_USDA=43.75
NC_035086.1	34882784	.	T	C	.	.	MAF_INRAE=36.709;MAF_USDA=44.118
NC_035086.1	34882805	.	T	C	.	.	MAF_INRAE=36.709;MAF_USDA=47.647
NC_035086.1	34882847	.	T	G	.	.	MAF_USDA=4.098
NC_035086.1	34882849	.	C	T	.	.	MAF_USDA=4.118
NC_035086.1	34882855	.	C	T	.	.	MAF_INRAE=15.823;MAF_USDA=1.639
NC_035086.1	34882883	.	C	T	.	.	MAF_USDA=2.353
NC_035086.1	34882898	.	G	A	.	.	MAF_INRAE=8.333;MAF_USDA=4.918
NC_035086.1	34882941	.	G	A	.	.	MAF_USDA=2.459
NC_035086.1	34882943	.	T	C	.	.	MAF_USDA=3.279
NC_035086.1	34883018	.	G	T	.	.	MAF_INRAE=1.667
NC_035086.1	34883060	.	A	G	.	.	MAF_INRAE=10.0;MAF_USDA=10.588
NC_035086.1	34883066	.	T	G	.	.	MAF_USDA=3.279
NC_035086.1	34883089	.	G	C	.	.	MAF_USDA=4.098
NC_035086.1	34883323	.	C	A	.	.	MAF_USDA=1.639
NC_035086.1	34883345	.	G	A	.	.	MAF_INRAE=9.494
NC_035086.1	34883378	.	A	G	.	.	MAF_USDA=4.098
NC_035086.1	34883380	.	T	A	.	.	MAF_USDA=4.098
NC_035086.1	34883382	.	C	T	.	.	MAF_USDA=2.459
NC_035086.1	34883413	.	G	A	.	.	MAF_INRAE=17.722;MAF_USDA=5.882
NC_035086.1	34883647	.	C	T	.	.	MAF_INRAE=34.177;MAF_USDA=32.353
NC_035086.1	34883663	.	T	A	.	.	MAF_USDA=16.393
NC_035086.1	34883731	.	G	A	.	.	MAF_USDA=1.639
NC_035086.1	34883892	.	T	A	.	.	MAF_USDA=5.882
NC_035086.1	34884149	.	C	T	.	.	MAF_USDA=2.5
NC_035086.1	34884190	.	G	T	.	.	MAF_USDA=3.279
NC_035086.1	34884195	.	G	A	.	.	MAF_USDA=4.918
NC_035086.1	34884199	.	A	C	.	.	MAF_USDA=3.279
NC_035086.1	34884215	.	T	G	.	.	MAF_USDA=14.754
NC_035086.1	34884253	.	T	C	.	.	MAF_USDA=2.083
NC_035086.1	34884273	.	T	G	.	.	MAF_INRAE=36.709;MAF_USDA=48.235
NC_035086.1	34884311	.	A	G	.	.	MAF_USDA=1.639
NC_035086.1	34884340	.	A	G	.	.	MAF_USDA=5.294
NC_035086.1	34884365	.	G	A	.	.	MAF_INRAE=7.5;MAF_USDA=10.0
NC_035086.1	34884369	.	G	A	.	.	MAF_INRAE=1.667;MAF_USDA=3.279
NC_035086.1	34884371	.	C	G	.	.	MAF_USDA=3.279
NC_035086.1	34884379	.	A	T	.	.	MAF_USDA=3.279
NC_035086.1	34884399	.	A	T	.	.	MAF_USDA=1.639
NC_035086.1	34884514	.	A	C	.	.	MAF_INRAE=13.291;MAF_USDA=2.941
NC_035086.1	34884557	.	A	C	.	.	MAF_USDA=2.459
NC_035086.1	34884706	.	C	A	.	.	MAF_INRAE=13.291;MAF_USDA=3.529
NC_035086.1	34884738	.	G	C	.	.	MAF_USDA=4.118
NC_035086.1	34884753	.	C	T	.	.	MAF_INRAE=18.354;MAF_USDA=6.471
NC_035086.1	34884754	.	G	C	.	.	MAF_USDA=6.471
NC_035086.1	34884775	.	T	G	.	.	MAF_USDA=3.279
NC_035086.1	34884778	.	G	T	.	.	MAF_USDA=3.279
NC_035086.1	34884795	.	A	C	.	.	MAF_INRAE=7.5;MAF_USDA=7.059
NC_035086.1	34884884	.	T	G	.	.	MAF_USDA=1.639
NC_035086.1	34884910	.	C	G	.	.	MAF_USDA=3.279
NC_035086.1	34884936	.	A	G	.	.	MAF_USDA=3.279
NC_035086.1	34885077	.	C	T	.	.	MAF_INRAE=3.333;MAF_USDA=2.459
NC_035086.1	34885085	.	G	A	.	.	MAF_INRAE=36.709;MAF_USDA=47.647
NC_035086.1	34885089	.	C	T	.	.	MAF_USDA=1.639
NC_035086.1	34885113	.	T	C	.	.	MAF_USDA=1.667
NC_035086.1	34885132	.	G	A	.	.	MAF_USDA=5.357
NC_035086.1	34885171	.	C	A	.	.	MAF_USDA=2.976
NC_035086.1	34885196	.	G	T	.	.	MAF_INRAE=37.975;MAF_USDA=42.857
NC_035086.1	34885199	.	A	T	.	.	MAF_INRAE=10.759;MAF_USDA=6.25
NC_035086.1	34885254	.	G	A	.	.	MAF_INRAE=10.526
NC_035086.1	34885487	.	T	G	.	.	MAF_INRAE=33.333
NC_035086.1	34885656	.	A	T	.	.	MAF_USDA=8.197
NC_035086.1	34885669	.	A	C	.	.	MAF_USDA=14.583
NC_035086.1	34885716	.	G	T	.	.	MAF_USDA=7.059
NC_035086.1	34885725	.	G	C	.	.	MAF_USDA=2.083
NC_035086.1	34885749	.	T	G	.	.	MAF_INRAE=1.667
NC_035086.1	34885854	.	G	T	.	.	MAF_INRAE=5.263;MAF_USDA=13.529
NC_035086.1	34885870	.	G	T	.	.	MAF_INRAE=15.823;MAF_USDA=2.459
NC_035086.1	34885888	.	G	T	.	.	MAF_INRAE=34.177;MAF_USDA=40.588
NC_035086.1	34885938	.	C	T	.	.	MAF_USDA=3.279
NC_035086.1	34885989	.	T	G	.	.	MAF_USDA=3.279
NC_035086.1	34885993	.	A	G	.	.	MAF_INRAE=33.544;MAF_USDA=44.706
NC_035086.1	34886072	.	T	C	.	.	MAF_USDA=4.098
NC_035086.1	34886148	.	G	A	.	.	MAF_USDA=2.459
NC_035086.1	34886156	.	C	T	.	.	MAF_INRAE=18.354;MAF_USDA=28.235
NC_035086.1	34886181	.	T	A	.	.	MAF_USDA=3.279
NC_035086.1	34886203	.	T	G	.	.	MAF_USDA=3.279
NC_035086.1	34886232	.	A	C	.	.	MAF_INRAE=34.177;MAF_USDA=44.118
NC_035086.1	34886281	.	G	A	.	.	MAF_USDA=1.639
NC_035086.1	34886289	.	G	T	.	.	MAF_INRAE=24.051;MAF_USDA=34.118
NC_035086.1	34886330	.	G	A	.	.	MAF_USDA=8.824
NC_035086.1	34886399	.	G	A	.	.	MAF_INRAE=10.127
NC_035086.1	34886400	.	C	A	.	.	MAF_INRAE=10.0
NC_035086.1	34886418	.	G	T	.	.	MAF_INRAE=21.519;MAF_USDA=8.929
NC_035086.1	34886448	.	T	G	.	.	MAF_INRAE=3.333
NC_035086.1	34886450	.	G	T	.	.	MAF_INRAE=15.823;MAF_USDA=2.459
NC_035086.1	34886457	.	C	A	.	.	MAF_INRAE=3.333
NC_035086.1	34886470	.	T	C	.	.	MAF_INRAE=15.823;MAF_USDA=2.459
NC_035086.1	34886519	.	G	A	.	.	MAF_INRAE=15.823;MAF_USDA=4.098
NC_035086.1	34886543	.	T	A	.	.	MAF_INRAE=3.333
NC_035086.1	34886557	.	A	T	.	.	MAF_INRAE=3.333
NC_035086.1	34886652	.	G	A	.	.	MAF_INRAE=10.127
NC_035086.1	34886653	.	C	A	.	.	MAF_INRAE=10.0
NC_035086.1	34886702	.	C	A	.	.	MAF_INRAE=10.759;MAF_USDA=6.25
NC_035086.1	34886751	.	G	A	.	.	MAF_USDA=10.656
NC_035086.1	34886795	.	G	T	.	.	MAF_USDA=3.279
NC_035086.1	34886807	.	C	A	.	.	MAF_INRAE=5.263;MAF_USDA=6.25
NC_035086.1	34886850	.	C	A	.	.	MAF_INRAE=10.759;MAF_USDA=6.25
NC_035086.1	34886974	.	A	G	.	.	MAF_INRAE=35.443;MAF_USDA=46.471
NC_035086.1	34887028	.	G	A	.	.	MAF_INRAE=8.333;MAF_USDA=10.588
NC_035086.1	34887046	.	G	A	.	.	MAF_USDA=1.639
NC_035086.1	34887067	.	C	T	.	.	MAF_USDA=2.083
NC_035086.1	34887157	.	T	C	.	.	MAF_INRAE=15.823;MAF_USDA=2.459
NC_035086.1	34887167	.	A	G	.	.	MAF_USDA=1.639
NC_035086.1	34887186	.	G	A	.	.	MAF_USDA=9.836
NC_035086.1	34887189	.	G	A	.	.	MAF_INRAE=3.333
NC_035086.1	34887226	.	G	C	.	.	MAF_INRAE=34.177;MAF_USDA=48.824
NC_035086.1	34887239	.	C	T	.	.	MAF_USDA=1.639
NC_035086.1	34887255	.	C	T	.	.	MAF_USDA=1.639
NC_035086.1	34887284	.	C	A	.	.	MAF_INRAE=13.291;MAF_USDA=3.529
NC_035086.1	34887416	.	A	T	.	.	MAF_USDA=3.279
NC_035086.1	34887477	.	A	C	.	.	MAF_INRAE=31.646;MAF_USDA=10.588
NC_035086.1	34887543	.	T	G	.	.	MAF_USDA=2.459
NC_035086.1	34887606	.	G	A	.	.	MAF_USDA=3.279
NC_035086.1	34887661	.	A	C	.	.	MAF_USDA=4.118
NC_035086.1	34887818	.	G	T	.	.	MAF_INRAE=15.823;MAF_USDA=1.639
NC_035086.1	34887866	.	C	T	.	.	MAF_USDA=2.459
NC_035086.1	34887898	.	T	G	.	.	MAF_USDA=3.279
NC_035086.1	34887924	.	A	C	.	.	MAF_USDA=2.083
NC_035086.1	34887942	.	G	C	.	.	MAF_USDA=4.167
NC_035086.1	34887944	.	G	T	.	.	MAF_USDA=4.167
NC_035086.1	34888009	.	A	C	.	.	MAF_USDA=4.918
NC_035086.1	34888015	.	C	T	.	.	MAF_USDA=10.417
NC_035086.1	34888025	.	A	G	.	.	MAF_USDA=3.279
NC_035086.1	34888033	.	T	C	.	.	MAF_USDA=3.279
NC_035086.1	34888046	.	A	T	.	.	MAF_INRAE=1.667;MAF_USDA=3.279
NC_035086.1	34888048	.	T	C	.	.	MAF_USDA=4.918
NC_035086.1	34888067	.	C	T	.	.	MAF_INRAE=10.833;MAF_USDA=6.471
NC_035086.1	34888146	.	G	A	.	.	MAF_INRAE=8.333;MAF_USDA=8.824
NC_035086.1	34888158	.	G	A	.	.	MAF_INRAE=18.354;MAF_USDA=43.75
NC_035086.1	34888193	.	T	C	.	.	MAF_INRAE=46.667;MAF_USDA=19.412
NC_035086.1	34888214	.	T	G	.	.	MAF_INRAE=45.0;MAF_USDA=39.583
NC_035086.1	34888303	.	C	T	.	.	MAF_INRAE=31.667;MAF_USDA=14.583
NC_035086.1	34888416	.	T	C	.	.	MAF_USDA=2.941
NC_035086.1	34888449	.	G	A	.	.	MAF_INRAE=17.089;MAF_USDA=24.706
NC_035086.1	34888570	.	G	A	.	.	MAF_INRAE=7.5;MAF_USDA=7.059
NC_035086.1	34888587	.	T	C	.	.	MAF_USDA=4.167
NC_035086.1	34888659	.	G	T	.	.	MAF_INRAE=13.291;MAF_USDA=3.529
NC_035086.1	34888741	.	C	T	.	.	MAF_USDA=2.459
NC_035086.1	34888831	.	A	C	.	.	MAF_INRAE=39.873;MAF_USDA=37.059
NC_035086.1	34888847	.	C	A	.	.	MAF_USDA=2.459
NC_035086.1	34888855	.	G	A	.	.	MAF_USDA=7.647
NC_035086.1	34888901	.	A	G	.	.	MAF_INRAE=7.5;MAF_USDA=6.471
NC_035086.1	34888925	.	C	T	.	.	MAF_INRAE=17.089;MAF_USDA=24.118
NC_035086.1	34888955	.	A	G	.	.	MAF_USDA=3.279
NC_035086.1	34888962	.	T	G	.	.	MAF_INRAE=15.823;MAF_USDA=1.639
NC_035086.1	34888990	.	C	A	.	.	MAF_INRAE=6.667
NC_035086.1	34889095	.	C	G	.	.	MAF_USDA=8.333
NC_035086.1	34889140	.	A	G	.	.	MAF_USDA=9.412
NC_035086.1	34889178	.	A	G	.	.	MAF_INRAE=2.632
NC_035086.1	34889196	.	G	A	.	.	MAF_USDA=8.333
NC_035086.1	34889272	.	G	A	.	.	MAF_USDA=16.667
NC_035086.1	34889288	.	G	A	.	.	MAF_USDA=10.87
NC_035086.1	34889518	.	A	C	.	.	MAF_USDA=6.818
NC_035086.1	34889555	.	C	T	.	.	MAF_USDA=11.364
NC_035086.1	34889721	.	G	T	.	.	MAF_INRAE=14.167;MAF_USDA=5.294
NC_035086.1	34889846	.	G	A	.	.	MAF_INRAE=15.823;MAF_USDA=3.279
NC_035086.1	34889918	.	G	T	.	.	MAF_INRAE=5.263
NC_035086.1	34889930	.	G	A	.	.	MAF_INRAE=5.263;MAF_USDA=6.25
NC_035086.1	34889942	.	C	G	.	.	MAF_INRAE=1.667
NC_035086.1	34889961	.	A	G	.	.	MAF_USDA=1.639
NC_035086.1	34889970	.	A	G	.	.	MAF_USDA=1.639
NC_035086.1	34889973	.	T	C	.	.	MAF_USDA=11.475
NC_035086.1	34890004	.	T	C	.	.	MAF_USDA=3.279
NC_035086.1	34890175	.	G	T	.	.	MAF_USDA=3.279
NC_035086.1	34890196	.	T	C	.	.	MAF_INRAE=3.333
NC_035086.1	34890222	.	T	C	.	.	MAF_INRAE=10.0;MAF_USDA=3.279
NC_035086.1	34890244	.	T	G	.	.	MAF_USDA=1.639
NC_035086.1	34890370	.	T	C	.	.	MAF_USDA=3.279
NC_035086.1	34890410	.	C	T	.	.	MAF_INRAE=12.5;MAF_USDA=3.279
NC_035086.1	34890428	.	C	G	.	.	MAF_INRAE=8.333;MAF_USDA=4.118
NC_035086.1	34890443	.	C	A	.	.	MAF_USDA=2.459
NC_035086.1	34890590	.	T	A	.	.	MAF_USDA=2.459
NC_035086.1	34890605	.	A	G	.	.	MAF_USDA=2.459
NC_035086.1	34890632	.	A	G	.	.	MAF_USDA=4.918
NC_035086.1	34890648	.	C	A	.	.	MAF_INRAE=17.722;MAF_USDA=4.918
NC_035086.1	34890709	.	G	C	.	.	MAF_INRAE=13.924
NC_035086.1	34890731	.	T	G	.	.	MAF_INRAE=13.924
NC_035086.1	34890767	.	T	C	.	.	MAF_USDA=2.459
NC_035086.1	34890826	.	T	C	.	.	MAF_USDA=9.036
NC_035086.1	34890840	.	T	C	.	.	MAF_INRAE=32.911
NC_035086.1	34890869	.	T	C	.	.	MAF_USDA=8.929
NC_035086.1	34890953	.	G	A	.	.	MAF_USDA=2.459
NC_035086.1	34890986	.	T	C	.	.	MAF_INRAE=10.127
NC_035086.1	34891001	.	T	G	.	.	MAF_USDA=2.542
NC_035086.1	34891042	.	C	T	.	.	MAF_INRAE=5.263;MAF_USDA=6.25
NC_035086.1	34891085	.	A	G	.	.	MAF_USDA=5.0
NC_035086.1	34891096	.	C	T	.	.	MAF_USDA=2.5
NC_035086.1	34891105	.	T	C	.	.	MAF_INRAE=10.127
NC_035086.1	34891206	.	G	A	.	.	MAF_INRAE=10.833;MAF_USDA=12.651
NC_035086.1	34891259	.	C	T	.	.	MAF_USDA=5.0
NC_035086.1	34891366	.	T	C	.	.	MAF_INRAE=10.833;MAF_USDA=3.279
NC_035086.1	34891444	.	C	A	.	.	MAF_USDA=9.016
NC_035086.1	34891550	.	A	T	.	.	MAF_USDA=4.098
NC_035086.1	34891556	.	C	G	.	.	MAF_USDA=2.459
NC_035086.1	34891604	.	T	G	.	.	MAF_USDA=2.5
NC_035086.1	34891609	.	T	A	.	.	MAF_USDA=4.167
NC_035086.1	34891614	.	A	C	.	.	MAF_USDA=11.667
NC_035086.1	34891668	.	C	T	.	.	MAF_USDA=1.639
NC_035086.1	34891669	.	T	G	.	.	MAF_USDA=2.083
NC_035086.1	34891742	.	A	T	.	.	MAF_INRAE=49.367;MAF_USDA=37.059
NC_035086.1	34891811	.	T	A	.	.	MAF_USDA=1.639
NC_035086.1	34891893	.	T	C	.	.	MAF_USDA=2.459
NC_035086.1	34891896	.	A	G	.	.	MAF_INRAE=34.177;MAF_USDA=10.588
NC_035086.1	34891955	.	C	T	.	.	MAF_INRAE=7.5;MAF_USDA=7.059
NC_035086.1	34892025	.	G	A	.	.	MAF_INRAE=5.263;MAF_USDA=6.25
NC_035086.1	34892159	.	G	T	.	.	MAF_INRAE=8.333
NC_035086.1	34892168	.	C	T	.	.	MAF_INRAE=18.354;MAF_USDA=28.235
NC_035086.1	34892191	.	G	T	.	.	MAF_INRAE=10.127
NC_035086.1	34892245	.	C	T	.	.	MAF_USDA=2.459
NC_035086.1	34892250	.	C	T	.	.	MAF_USDA=3.279
NC_035086.1	34892362	.	T	G	.	.	MAF_INRAE=8.333
NC_035086.1	34892367	.	C	T	.	.	MAF_INRAE=5.263;MAF_USDA=10.0
NC_035086.1	34892401	.	G	T	.	.	MAF_USDA=3.279
NC_035086.1	34892424	.	C	T	.	.	MAF_INRAE=2.632
NC_035086.1	34892490	.	A	T	.	.	MAF_USDA=4.098
NC_035086.1	34892551	.	C	T	.	.	MAF_USDA=4.118
NC_035086.1	34892576	.	G	C	.	.	MAF_USDA=1.639
NC_035086.1	34892578	.	G	A	.	.	MAF_USDA=1.639
NC_035086.1	34892592	.	C	G	.	.	MAF_INRAE=5.263;MAF_USDA=11.176
NC_035086.1	34892614	.	C	A	.	.	MAF_INRAE=18.354;MAF_USDA=5.882
NC_035086.1	34892630	.	A	G	.	.	MAF_USDA=1.639
NC_035086.1	34892634	.	T	C	.	.	MAF_USDA=8.197
NC_035086.1	34892812	.	G	A	.	.	MAF_INRAE=18.354;MAF_USDA=28.235
NC_035086.1	34892828	.	C	T	.	.	MAF_USDA=8.235
NC_035086.1	34892987	.	A	G	.	.	MAF_INRAE=34.177;MAF_USDA=43.529
NC_035086.1	34892992	.	G	A	.	.	MAF_USDA=8.235
NC_035086.1	34893027	.	C	T	.	.	MAF_INRAE=18.354;MAF_USDA=37.647
NC_035086.1	34893167	.	T	A	.	.	MAF_INRAE=42.405;MAF_USDA=43.529
NC_035086.1	34893175	.	C	T	.	.	MAF_USDA=1.639
NC_035086.1	34893353	.	G	A	.	.	MAF_USDA=1.639
NC_035086.1	34893355	.	G	A	.	.	MAF_USDA=1.639
NC_035086.1	34893373	.	A	G	.	.	MAF_USDA=11.475
NC_035086.1	34893416	.	A	G	.	.	MAF_USDA=3.279
NC_035086.1	34893427	.	G	T	.	.	MAF_INRAE=3.333
NC_035086.1	34893442	.	T	C	.	.	MAF_USDA=3.279
NC_035086.1	34893499	.	C	T	.	.	MAF_USDA=5.738
NC_035086.1	34893813	.	A	C	.	.	MAF_USDA=3.279
NC_035086.1	34893856	.	A	G	.	.	MAF_INRAE=34.177;MAF_USDA=41.765
NC_035086.1	34893912	.	T	A	.	.	MAF_USDA=3.279
NC_035086.1	34893913	.	T	C	.	.	MAF_USDA=3.279
NC_035086.1	34894106	.	G	T	.	.	MAF_INRAE=8.333;MAF_USDA=7.647
NC_035086.1	34894118	.	G	A	.	.	MAF_INRAE=3.333
NC_035086.1	34894120	.	G	A	.	.	MAF_INRAE=5.833;MAF_USDA=8.235
NC_035086.1	34894156	.	C	T	.	.	MAF_USDA=3.529
NC_035086.1	34894157	.	G	A	.	.	MAF_INRAE=10.833;MAF_USDA=11.765
NC_035086.1	34894210	.	C	T	.	.	MAF_USDA=4.098
NC_035086.1	34894211	.	G	A	.	.	MAF_USDA=3.529
NC_035086.1	34894315	.	C	A	.	.	MAF_USDA=4.098
NC_035086.1	34894381	.	G	A	.	.	MAF_USDA=2.459
NC_035086.1	34894410	.	A	G	.	.	MAF_USDA=1.639
NC_035086.1	34894482	.	A	G	.	.	MAF_INRAE=15.823;MAF_USDA=1.639
NC_035086.1	34894535	.	G	A	.	.	MAF_USDA=3.279
NC_035086.1	34894538	.	A	G	.	.	MAF_USDA=2.459
NC_035086.1	34894690	.	G	T	.	.	MAF_INRAE=10.526
NC_035086.1	34894757	.	G	A	.	.	MAF_USDA=4.918
NC_035086.1	34894768	.	A	G	.	.	MAF_USDA=4.098
NC_035086.1	34894776	.	T	C	.	.	MAF_USDA=4.918
NC_035086.1	34894807	.	G	A	.	.	MAF_INRAE=10.833;MAF_USDA=10.588
NC_035086.1	34894808	.	G	T	.	.	MAF_USDA=3.279
NC_035086.1	34894821	.	G	A	.	.	MAF_USDA=2.941
NC_035086.1	34894830	.	C	A	.	.	MAF_INRAE=10.127
NC_035086.1	34894839	.	C	T	.	.	MAF_USDA=2.459
NC_035086.1	34894870	.	G	A	.	.	MAF_USDA=3.279
NC_035086.1	34894926	.	T	A	.	.	MAF_INRAE=10.0
NC_035086.1	34894931	.	G	A	.	.	MAF_INRAE=1.667;MAF_USDA=4.098
NC_035086.1	34894935	.	A	G	.	.	MAF_INRAE=44.304;MAF_USDA=12.941
NC_035086.1	34894954	.	T	G	.	.	MAF_INRAE=3.333;MAF_USDA=4.098
NC_035086.1	34894956	.	T	G	.	.	MAF_INRAE=10.127
NC_035086.1	34894957	.	T	C	.	.	MAF_INRAE=3.333;MAF_USDA=4.098
NC_035086.1	34894959	.	G	T	.	.	MAF_INRAE=5.263
NC_035086.1	34894961	.	A	G	.	.	MAF_INRAE=35.0;MAF_USDA=45.294
NC_035086.1	34895051	.	C	G	.	.	MAF_USDA=13.115
NC_035086.1	34895119	.	G	A	.	.	MAF_USDA=4.098
NC_035086.1	34895157	.	T	C	.	.	MAF_INRAE=10.833;MAF_USDA=10.0
NC_035086.1	34895180	.	AAAT	AAAA	.	.	MAF_USDA=12.5
NC_035086.1	34895188	.	C	A,*	.	.	MAF_INRAE=10.127
NC_035086.1	34895191	.	C	A	.	.	MAF_INRAE=10.0
NC_035086.1	34895196	.	A	C	.	.	MAF_USDA=2.459
NC_035086.1	34895221	.	C	G	.	.	MAF_INRAE=6.962;MAF_USDA=7.059
NC_035086.1	34895336	.	G	T	.	.	MAF_INRAE=18.354;MAF_USDA=5.294
NC_035086.1	34895340	.	C	A	.	.	MAF_USDA=1.639
NC_035086.1	34895356	.	G	A	.	.	MAF_INRAE=6.962;MAF_USDA=8.235
NC_035086.1	34895528	.	G	A	.	.	MAF_INRAE=13.291;MAF_USDA=3.529
NC_035086.1	34895624	.	C	A	.	.	MAF_INRAE=10.127
NC_035086.1	34895769	.	G	A	.	.	MAF_USDA=1.639
NC_035086.1	34895842	.	TTTAACCGCCCC	TTTAACCGCCCA	.	.	MAF_USDA=14.583
NC_035086.1	34895878	.	A	C	.	.	MAF_USDA=2.459
NC_035086.1	34895898	.	C	T	.	.	MAF_USDA=2.353
NC_035086.1	34895964	.	G	A	.	.	MAF_INRAE=10.127
NC_035086.1	34896038	.	T	G	.	.	MAF_USDA=1.639
NC_035086.1	34896049	.	T	C	.	.	MAF_USDA=1.639
NC_035086.1	34896051	.	C	T	.	.	MAF_INRAE=10.833;MAF_USDA=8.824
NC_035086.1	34896199	.	G	A	.	.	MAF_USDA=1.639
NC_035086.1	34896213	.	G	A	.	.	MAF_INRAE=7.5;MAF_USDA=10.0
NC_035086.1	34896261	.	T	C	.	.	MAF_USDA=7.647
NC_035086.1	34896285	.	T	G	.	.	MAF_USDA=2.941
NC_035086.1	34896296	.	G	A	.	.	MAF_INRAE=10.127
NC_035086.1	34896375	.	G	T	.	.	MAF_INRAE=8.333
NC_035086.1	34896400	.	A	C	.	.	MAF_INRAE=1.667
NC_035086.1	34896445	.	G	A	.	.	MAF_USDA=6.25
NC_035086.1	34896492	.	A	C	.	.	MAF_INRAE=40.506;MAF_USDA=25.882
NC_035086.1	34896586	.	C	T	.	.	MAF_INRAE=10.833;MAF_USDA=7.647
NC_035086.1	34896602	.	C	A	.	.	MAF_INRAE=28.481;MAF_USDA=4.167
NC_035086.1	34896617	.	C	G	.	.	MAF_INRAE=10.833;MAF_USDA=10.0
NC_035086.1	34896620	.	T	C	.	.	MAF_USDA=2.459
NC_035086.1	34896648	.	G	A	.	.	MAF_USDA=4.098
NC_035086.1	34896683	.	A	G	.	.	MAF_USDA=2.459
NC_035086.1	34896768	.	C	T	.	.	MAF_USDA=2.459
NC_035086.1	34896788	.	C	A	.	.	MAF_INRAE=8.333
NC_035086.1	34896813	.	A	G	.	.	MAF_USDA=1.639
NC_035086.1	34896864	.	C	T	.	.	MAF_USDA=4.098
NC_035086.1	34896908	.	T	G	.	.	MAF_USDA=1.639
NC_035086.1	34896921	.	T	C	.	.	MAF_USDA=12.295
NC_035086.1	34897021	.	T	A	.	.	MAF_INRAE=34.81;MAF_USDA=46.471
NC_035086.1	34897022	.	T	G	.	.	MAF_USDA=1.639
NC_035086.1	34897166	.	T	A	.	.	MAF_USDA=9.016
NC_035086.1	34897188	.	A	T	.	.	MAF_INRAE=10.833;MAF_USDA=8.235
NC_035086.1	34897194	.	T	C	.	.	MAF_USDA=2.459
NC_035086.1	34897208	.	C	T	.	.	MAF_INRAE=13.291;MAF_USDA=3.529
NC_035086.1	34897213	.	T	C	.	.	MAF_INRAE=5.0;MAF_USDA=15.294
NC_035086.1	34897301	.	G	A	.	.	MAF_INRAE=5.263;MAF_USDA=6.25
NC_035086.1	34897309	.	T	C	.	.	MAF_INRAE=10.127
NC_035086.1	34897338	.	A	T	.	.	MAF_USDA=2.459
NC_035086.1	34897363	.	C	A	.	.	MAF_USDA=2.459
NC_035086.1	34897402	.	T	C	.	.	MAF_INRAE=35.443;MAF_USDA=12.941
NC_035086.1	34897433	.	G	T	.	.	MAF_INRAE=23.418;MAF_USDA=25.882
NC_035086.1	34897552	.	T	C	.	.	MAF_USDA=10.656
NC_035086.1	34897555	.	C	T	.	.	MAF_USDA=10.656
NC_035086.1	34897556	.	A	T	.	.	MAF_USDA=10.656
NC_035086.1	34897604	.	G	A	.	.	MAF_USDA=13.115
NC_035086.1	34897628	.	G	A	.	.	MAF_USDA=5.882
NC_035086.1	34897641	.	T	C	.	.	MAF_USDA=3.279
NC_035086.1	34897685	.	T	C	.	.	MAF_INRAE=35.443;MAF_USDA=16.471
NC_035086.1	34897720	.	G	A	.	.	MAF_USDA=1.639
NC_035086.1	34897728	.	C	T	.	.	MAF_INRAE=32.278;MAF_USDA=21.176
NC_035086.1	34897729	.	G	A	.	.	MAF_USDA=2.459
NC_035086.1	34897732	.	C	A	.	.	MAF_INRAE=46.667;MAF_USDA=33.529
NC_035086.1	34897741	.	G	A	.	.	MAF_USDA=2.459
NC_035086.1	34897747	.	C	T	.	.	MAF_USDA=4.098
NC_035086.1	34897823	.	C	T	.	.	MAF_INRAE=13.291;MAF_USDA=3.529
NC_035086.1	34897824	.	G	A	.	.	MAF_INRAE=43.671;MAF_USDA=30.0
NC_035086.1	34897836	.	G	T	.	.	MAF_INRAE=10.127
NC_035086.1	34897839	.	G	A	.	.	MAF_INRAE=35.443;MAF_USDA=23.529
NC_035086.1	34897848	.	G	A	.	.	MAF_USDA=10.656
NC_035086.1	34897862	.	G	A	.	.	MAF_USDA=2.083
NC_035086.1	34897877	.	T	C	.	.	MAF_USDA=1.639
NC_035086.1	34897903	.	T	A	.	.	MAF_INRAE=10.833;MAF_USDA=7.647
NC_035086.1	34897937	.	T	C	.	.	MAF_USDA=2.941
NC_035086.1	34897957	.	G	A	.	.	MAF_INRAE=15.19;MAF_USDA=2.459
NC_035086.1	34897960	.	G	A	.	.	MAF_INRAE=10.833;MAF_USDA=7.647
NC_035086.1	34897978	.	C	T	.	.	MAF_INRAE=31.646;MAF_USDA=34.118
NC_035086.1	34898044	.	T	C	.	.	MAF_INRAE=23.418;MAF_USDA=33.529
NC_035086.1	34898086	.	C	A	.	.	MAF_USDA=3.279
NC_035086.1	34898090	.	C	T	.	.	MAF_INRAE=32.911;MAF_USDA=25.294
NC_035086.1	34898123	.	G	A	.	.	MAF_INRAE=43.038;MAF_USDA=31.765
NC_035086.1	34898217	.	A	G	.	.	MAF_INRAE=10.127
NC_035086.1	34898242	.	T	G	.	.	MAF_INRAE=23.418;MAF_USDA=43.75
NC_035086.1	34898251	.	A	C	.	.	MAF_USDA=9.412
NC_035086.1	34898317	.	T	C	.	.	MAF_INRAE=35.443;MAF_USDA=22.941
NC_035086.1	34898369	.	T	A	.	.	MAF_USDA=2.459
NC_035086.1	34898394	.	G	A	.	.	MAF_INRAE=15.833;MAF_USDA=6.471
NC_035086.1	34898446	.	C	T	.	.	MAF_USDA=9.016
NC_035086.1	34898458	.	A	G	.	.	MAF_INRAE=30.38;MAF_USDA=42.941
NC_035086.1	34898562	.	C	A	.	.	MAF_INRAE=7.5;MAF_USDA=7.059
NC_035086.1	34898770	.	T	C	.	.	MAF_INRAE=10.833;MAF_USDA=9.412
NC_035086.1	34898847	.	A	C	.	.	MAF_INRAE=10.833;MAF_USDA=3.279
NC_035086.1	34898854	.	T	C	.	.	MAF_INRAE=15.823;MAF_USDA=2.459
NC_035086.1	34898857	.	G	A	.	.	MAF_INRAE=15.19;MAF_USDA=24.706
NC_035086.1	34898982	.	A	G	.	.	MAF_USDA=2.353
NC_035086.1	34899009	.	A	G	.	.	MAF_INRAE=39.873;MAF_USDA=31.765
NC_035086.1	34899027	.	G	A	.	.	MAF_USDA=5.294
NC_035086.1	34899077	.	G	A	.	.	MAF_USDA=2.459
NC_035086.1	34899111	.	C	T	.	.	MAF_INRAE=10.833;MAF_USDA=8.824
NC_035086.1	34899127	.	C	G	.	.	MAF_USDA=9.016
NC_035086.1	34899237	.	T	C	.	.	MAF_INRAE=15.823;MAF_USDA=8.235
NC_035086.1	34899256	.	C	T	.	.	MAF_INRAE=15.823;MAF_USDA=2.083
NC_035086.1	34899344	.	A	C	.	.	MAF_INRAE=10.127
NC_035086.1	34899421	.	C	T	.	.	MAF_INRAE=15.19;MAF_USDA=2.459
NC_035086.1	34899433	.	C	T	.	.	MAF_USDA=1.639
NC_035086.1	34899478	.	T	C	.	.	MAF_INRAE=33.544;MAF_USDA=36.905
NC_035086.1	34899582	.	C	A	.	.	MAF_USDA=8.235
NC_035086.1	34899637	.	G	T	.	.	MAF_USDA=1.639
NC_035086.1	34899697	.	C	T	.	.	MAF_USDA=2.459
NC_035086.1	34899703	.	C	T	.	.	MAF_INRAE=35.443;MAF_USDA=22.353
NC_035086.1	34899705	.	C	T	.	.	MAF_USDA=9.412
NC_035086.1	34899718	.	C	T	.	.	MAF_INRAE=15.823;MAF_USDA=4.918
NC_035086.1	34899719	.	G	A	.	.	MAF_USDA=1.639
NC_035086.1	34899749	.	G	A	.	.	MAF_INRAE=23.418;MAF_USDA=26.471
NC_035086.1	34899785	.	C	A	.	.	MAF_INRAE=6.962;MAF_USDA=8.824
NC_035086.1	34899792	.	C	A	.	.	MAF_INRAE=15.19;MAF_USDA=30.588
NC_035086.1	34899844	.	A	G	.	.	MAF_INRAE=5.263;MAF_USDA=6.25
NC_035086.1	34899853	.	A	C	.	.	MAF_INRAE=35.443;MAF_USDA=16.667
NC_035086.1	34899864	.	C	A	.	.	MAF_INRAE=35.443;MAF_USDA=23.529
NC_035086.1	34899934	.	C	T	.	.	MAF_USDA=8.197
NC_035086.1	34899948	.	G	C	.	.	MAF_INRAE=32.911;MAF_USDA=39.412
NC_035086.1	34899949	.	G	A	.	.	MAF_INRAE=33.333;MAF_USDA=39.412
NC_035086.1	34900012	.	G	A	.	.	MAF_USDA=9.016
NC_035086.1	34900034	.	G	A	.	.	MAF_INRAE=15.823;MAF_USDA=4.918
NC_035086.1	34900096	.	G	A	.	.	MAF_INRAE=9.494
NC_035086.1	34900135	.	A	T	.	.	MAF_USDA=10.656
NC_035086.1	34900181	.	T	C	.	.	MAF_USDA=5.738
NC_035086.1	34900182	.	G	A	.	.	MAF_USDA=1.639
NC_035086.1	34900260	.	G	A	.	.	MAF_INRAE=35.443;MAF_USDA=13.529
NC_035086.1	34900289	.	C	T	.	.	MAF_INRAE=7.5;MAF_USDA=5.882
NC_035086.1	34900347	.	C	A	.	.	MAF_INRAE=32.911;MAF_USDA=43.75
NC_035086.1	34900451	.	G	A	.	.	MAF_INRAE=10.833;MAF_USDA=8.235
NC_035086.1	34900513	.	C	T	.	.	MAF_INRAE=6.962;MAF_USDA=17.059
NC_035086.1	34900514	.	T	A	.	.	MAF_INRAE=15.823;MAF_USDA=2.459
NC_035086.1	34900584	.	C	T	.	.	MAF_INRAE=15.19;MAF_USDA=4.918
NC_035086.1	34900615	.	G	A	.	.	MAF_INRAE=1.667
NC_035086.1	34900677	.	G	A	.	.	MAF_USDA=2.083
NC_035086.1	34900682	.	G	A	.	.	MAF_USDA=8.235
NC_035086.1	34900706	.	C	A	.	.	MAF_INRAE=5.263;MAF_USDA=6.25
NC_035086.1	34900771	.	T	G	.	.	MAF_INRAE=35.443;MAF_USDA=22.353
NC_035086.1	34900840	.	G	A	.	.	MAF_INRAE=33.544;MAF_USDA=40.0
NC_035086.1	34900880	.	G	T	.	.	MAF_INRAE=10.833;MAF_USDA=8.235
NC_035086.1	34900893	.	C	A	.	.	MAF_INRAE=10.833;MAF_USDA=8.235
NC_035086.1	34900922	.	G	A	.	.	MAF_USDA=2.353
NC_035086.1	34901003	.	G	A	.	.	MAF_USDA=1.639
NC_035086.1	34901006	.	G	T	.	.	MAF_INRAE=12.5;MAF_USDA=2.459
NC_035086.1	34901035	.	G	A	.	.	MAF_INRAE=7.5;MAF_USDA=14.706
NC_035086.1	34901052	.	G	A	.	.	MAF_INRAE=13.291;MAF_USDA=3.529
NC_035086.1	34901198	.	C	A	.	.	MAF_INRAE=10.833;MAF_USDA=8.235
NC_035086.1	34901204	.	C	A	.	.	MAF_USDA=1.639
NC_035086.1	34901208	.	T	G	.	.	MAF_USDA=10.656
NC_035086.1	34901212	.	T	G	.	.	MAF_INRAE=10.833;MAF_USDA=10.588
NC_035086.1	34901218	.	G	C	.	.	MAF_INRAE=6.962;MAF_USDA=22.353
NC_035086.1	34901225	.	G	A	.	.	MAF_INRAE=5.263;MAF_USDA=7.059
NC_035086.1	34901384	.	C	T	.	.	MAF_USDA=9.016
NC_035086.1	34901386	.	T	C	.	.	MAF_INRAE=34.81;MAF_USDA=22.353
NC_035086.1	34901483	.	G	A	.	.	MAF_USDA=4.098
NC_035086.1	34901537	.	G	T	.	.	MAF_INRAE=24.051;MAF_USDA=11.765
NC_035086.1	34901543	.	C	A	.	.	MAF_INRAE=10.127;MAF_USDA=1.639
NC_035086.1	34901547	.	A	T	.	.	MAF_USDA=1.639
NC_035086.1	34901550	.	G	T	.	.	MAF_USDA=1.639
NC_035086.1	34901565	.	C	T	.	.	MAF_INRAE=5.263;MAF_USDA=11.176
NC_035086.1	34901621	.	C	A	.	.	MAF_USDA=1.639
NC_035086.1	34901663	.	A	G	.	.	MAF_INRAE=36.709;MAF_USDA=44.118
NC_035086.1	34901676	.	A	C	.	.	MAF_USDA=9.836
NC_035086.1	34901733	.	A	T	.	.	MAF_USDA=6.25
NC_035086.1	34901748	.	A	G	.	.	MAF_INRAE=41.139;MAF_USDA=34.706
NC_035086.1	34901754	.	A	C	.	.	MAF_USDA=1.639
NC_035086.1	34901769	.	A	G	.	.	MAF_INRAE=5.263;MAF_USDA=2.941
NC_035086.1	34901801	.	C	T	.	.	MAF_INRAE=5.263;MAF_USDA=2.941
NC_035086.1	34901881	.	G	A	.	.	MAF_USDA=2.459
NC_035086.1	34901929	.	C	G	.	.	MAF_INRAE=15.823
NC_035086.1	34901961	.	G	A	.	.	MAF_INRAE=33.544;MAF_USDA=37.647
NC_035086.1	34902007	.	G	T	.	.	MAF_USDA=2.459
NC_035086.1	34902014	.	G	A	.	.	MAF_INRAE=35.443;MAF_USDA=35.294
NC_035086.1	34902136	.	A	C	.	.	MAF_USDA=2.083
NC_035086.1	34902139	.	C	T	.	.	MAF_USDA=2.083
NC_035086.1	34902259	.	G	A	.	.	MAF_INRAE=34.81;MAF_USDA=12.941
NC_035086.1	34902262	.	C	T	.	.	MAF_INRAE=5.833;MAF_USDA=8.824
NC_035086.1	34902263	.	C	G	.	.	MAF_INRAE=32.278;MAF_USDA=38.235
NC_035086.1	34902303	.	C	G	.	.	MAF_INRAE=10.833;MAF_USDA=8.824
NC_035086.1	34902311	.	T	G	.	.	MAF_INRAE=5.263;MAF_USDA=2.941
NC_035086.1	34902331	.	A	G	.	.	MAF_INRAE=7.5;MAF_USDA=22.941
NC_035086.1	34902360	.	G	A	.	.	MAF_USDA=5.294
NC_035086.1	34902370	.	T	C	.	.	MAF_USDA=7.059
NC_035086.1	34902379	.	T	C	.	.	MAF_INRAE=5.263;MAF_USDA=2.941
NC_035086.1	34902425	.	G	T	.	.	MAF_INRAE=7.5;MAF_USDA=14.706
NC_035086.1	34902442	.	G	A	.	.	MAF_INRAE=24.051;MAF_USDA=12.353
NC_035086.1	34902616	.	A	C	.	.	MAF_INRAE=10.833;MAF_USDA=9.036
NC_035086.1	34902676	.	C	A	.	.	MAF_INRAE=23.418;MAF_USDA=27.108
NC_035086.1	34902683	.	A	G	.	.	MAF_INRAE=5.263;MAF_USDA=3.614
NC_035086.1	34902698	.	G	A	.	.	MAF_INRAE=33.544;MAF_USDA=40.964
NC_035086.1	34902724	.	C	T	.	.	MAF_INRAE=7.5;MAF_USDA=16.867
NC_035086.1	34902772	.	C	T	.	.	MAF_USDA=2.5
NC_035086.1	34902781	.	G	T	.	.	MAF_INRAE=10.833;MAF_USDA=8.929
NC_035086.1	34902789	.	A	G	.	.	MAF_USDA=1.695
NC_035086.1	34902862	.	C	T	.	.	MAF_INRAE=5.263;MAF_USDA=2.976
NC_035086.1	34902922	.	G	A	.	.	MAF_INRAE=35.443;MAF_USDA=27.108
NC_035086.1	34902954	.	C	T	.	.	MAF_INRAE=31.013;MAF_USDA=45.833
NC_035086.1	34903578	.	G	A	.	.	MAF_INRAE=5.263
NC_035086.1	34903618	.	C	A	.	.	MAF_INRAE=37.342;MAF_USDA=35.714
NC_035086.1	34903721	.	T	C	.	.	MAF_INRAE=6.962;MAF_USDA=27.059
NC_035086.1	34903735	.	C	A	.	.	MAF_INRAE=33.544;MAF_USDA=35.882
NC_035086.1	34903763	.	A	G	.	.	MAF_USDA=6.024
NC_035086.1	34903802	.	T	C	.	.	MAF_INRAE=5.263;MAF_USDA=3.012
NC_035086.1	34903828	.	A	G	.	.	MAF_USDA=2.542
NC_035086.1	34903884	.	T	C	.	.	MAF_USDA=7.647
NC_035086.1	34903911	.	T	G	.	.	MAF_INRAE=24.051;MAF_USDA=11.765
NC_035086.1	34903938	.	G	A	.	.	MAF_INRAE=40.506;MAF_USDA=29.167
NC_035086.1	34904021	.	C	T	.	.	MAF_INRAE=32.911;MAF_USDA=37.5
NC_035086.1	34904102	.	C	T	.	.	MAF_INRAE=34.81;MAF_USDA=12.941
NC_035086.1	34904133	.	C	T	.	.	MAF_INRAE=10.833;MAF_USDA=8.235
NC_035086.1	34904182	.	A	C	.	.	MAF_INRAE=15.823;MAF_USDA=2.459
NC_035086.1	34904200	.	A	G	.	.	MAF_INRAE=7.5;MAF_USDA=24.706
NC_035086.1	34904314	.	G	C	.	.	MAF_INRAE=49.367;MAF_USDA=44.118
NC_035086.1	34904315	.	A	T	.	.	MAF_INRAE=46.667;MAF_USDA=44.118
NC_035086.1	34904319	.	G	T	.	.	MAF_INRAE=10.0;MAF_USDA=4.098
NC_035086.1	34904369	.	T	G	.	.	MAF_INRAE=18.333;MAF_USDA=32.353
NC_035086.1	34904382	.	T	G	.	.	MAF_INRAE=15.823;MAF_USDA=4.918
NC_035086.1	34904421	.	C	T	.	.	MAF_INRAE=8.333
NC_035086.1	34904422	.	C	T	.	.	MAF_INRAE=48.734;MAF_USDA=18.75
NC_035086.1	34904423	.	G	A	.	.	MAF_INRAE=18.333;MAF_USDA=25.0
NC_035086.1	34904491	.	C	T	.	.	MAF_INRAE=1.667;MAF_USDA=3.279
NC_035086.1	34904552	.	C	T	.	.	MAF_INRAE=15.19;MAF_USDA=4.918
NC_035086.1	34904556	.	G	A	.	.	MAF_INRAE=11.667;MAF_USDA=4.918
NC_035086.1	34904562	.	T	A	.	.	MAF_USDA=1.639
NC_035086.1	34904566	.	C	A	.	.	MAF_INRAE=10.0;MAF_USDA=1.639
NC_035086.1	34904593	.	T	G	.	.	MAF_INRAE=33.544;MAF_USDA=28.235
NC_035086.1	34904617	.	T	C	.	.	MAF_USDA=1.639
NC_035086.1	34904648	.	T	A	.	.	MAF_INRAE=12.5
NC_035086.1	34904761	.	G	A	.	.	MAF_USDA=2.459
NC_035086.1	34904815	.	A	G	.	.	MAF_INRAE=7.5;MAF_USDA=16.071
NC_035086.1	34904858	.	T	C	.	.	MAF_INRAE=5.263;MAF_USDA=6.25
NC_035086.1	34904885	.	G	A	.	.	MAF_USDA=2.459
NC_035086.1	34904900	.	G	A	.	.	MAF_INRAE=34.177;MAF_USDA=30.588
NC_035086.1	34904907	.	T	C	.	.	MAF_USDA=43.75
NC_035086.1	34904908	.	A	G	.	.	MAF_USDA=20.833
NC_035086.1	34904909	.	A	C	.	.	MAF_USDA=47.917
NC_035086.1	34904910	.	A	C	.	.	MAF_USDA=47.917
NC_035086.1	34904913	.	G	T	.	.	MAF_USDA=31.765
NC_035086.1	34904914	.	G	T	.	.	MAF_USDA=31.765
NC_035086.1	34904916	.	G	A	.	.	MAF_USDA=31.765
NC_035086.1	34904923	.	T	C	.	.	MAF_INRAE=34.177;MAF_USDA=31.176
NC_035086.1	34904952	.	A	G	.	.	MAF_USDA=12.295
NC_035086.1	34904998	.	G	A	.	.	MAF_INRAE=17.089;MAF_USDA=22.024
NC_035086.1	34905045	.	C	A	.	.	MAF_INRAE=44.304;MAF_USDA=42.941
NC_035086.1	34905058	.	T	G	.	.	MAF_USDA=10.656
NC_035086.1	34905061	.	C	T	.	.	MAF_INRAE=20.253;MAF_USDA=16.471
NC_035086.1	34905089	.	G	T	.	.	MAF_INRAE=5.263;MAF_USDA=6.25
NC_035086.1	34905103	.	G	A	.	.	MAF_INRAE=5.263;MAF_USDA=6.25
NC_035086.1	34905111	.	A	G	.	.	MAF_INRAE=5.263
NC_035086.1	34905177	.	T	C	.	.	MAF_INRAE=5.263;MAF_USDA=10.714
NC_035086.1	34905236	.	A	C	.	.	MAF_INRAE=49.367;MAF_USDA=27.647
NC_035086.1	34905274	.	A	C	.	.	MAF_INRAE=5.263;MAF_USDA=6.25
NC_035086.1	34905275	.	C	T	.	.	MAF_USDA=6.25
NC_035086.1	34905315	.	G	A	.	.	MAF_INRAE=9.167;MAF_USDA=6.25
NC_035086.1	34905341	.	T	C	.	.	MAF_USDA=4.706
NC_035086.1	34905377	.	C	A	.	.	MAF_USDA=3.279
NC_035086.1	34905584	.	G	A	.	.	MAF_INRAE=7.5;MAF_USDA=28.824
NC_035086.1	34905655	.	T	C	.	.	MAF_USDA=5.294
NC_035086.1	34905685	.	A	G	.	.	MAF_USDA=2.459
NC_035086.1	34905699	.	T	A	.	.	MAF_USDA=1.639
NC_035086.1	34905711	.	G	A	.	.	MAF_INRAE=5.263;MAF_USDA=6.25
NC_035086.1	34905712	.	C	A	.	.	MAF_USDA=2.459
NC_035086.1	34905783	.	A	T	.	.	MAF_INRAE=48.734;MAF_USDA=35.882
NC_035086.1	34905788	.	C	T	.	.	MAF_INRAE=48.734;MAF_USDA=34.118
NC_035086.1	34905808	.	A	T	.	.	MAF_INRAE=48.734;MAF_USDA=35.294
NC_035086.1	34905909	.	A	T	.	.	MAF_USDA=2.083
NC_035086.1	34905958	.	G	A	.	.	MAF_INRAE=5.263;MAF_USDA=6.25
NC_035086.1	34906195	.	G	A	.	.	MAF_INRAE=3.333
NC_035086.1	34906253	.	T	C	.	.	MAF_USDA=2.459
NC_035086.1	34906263	.	A	G	.	.	MAF_INRAE=1.667;MAF_USDA=3.279
NC_035086.1	34906284	.	A	G	.	.	MAF_INRAE=10.833;MAF_USDA=3.279
NC_035086.1	34906378	.	A	T	.	.	MAF_USDA=2.586
NC_035086.1	34906379	.	A	T	.	.	MAF_USDA=12.5
NC_035086.1	34906413	.	C	T	.	.	MAF_INRAE=18.354;MAF_USDA=5.294
NC_035086.1	34906466	.	T	C	.	.	MAF_INRAE=48.734;MAF_USDA=36.471
NC_035086.1	34906608	.	G	A	.	.	MAF_USDA=1.639
NC_035086.1	34906617	.	A	T	.	.	MAF_USDA=3.279
NC_035086.1	34906754	.	A	C	.	.	MAF_INRAE=48.734;MAF_USDA=37.647
NC_035086.1	34906788	.	T	C	.	.	MAF_USDA=2.5
NC_035086.1	34906791	.	A	C	.	.	MAF_INRAE=48.734;MAF_USDA=35.714
NC_035086.1	34906840	.	C	T	.	.	MAF_USDA=3.279
NC_035086.1	34906859	.	C	T	.	.	MAF_USDA=13.934
NC_035086.1	34906998	.	C	A	.	.	MAF_USDA=2.459
NC_035086.1	34907038	.	T	C	.	.	MAF_INRAE=42.405
NC_035086.1	34907057	.	C	G	.	.	MAF_USDA=4.918
NC_035086.1	34907141	.	G	A	.	.	MAF_USDA=1.639
NC_035086.1	34907144	.	G	A	.	.	MAF_INRAE=7.5;MAF_USDA=29.412
NC_035086.1	34907161	.	C	T	.	.	MAF_INRAE=7.5;MAF_USDA=15.882
NC_035086.1	34907346	.	C	T	.	.	MAF_INRAE=49.367;MAF_USDA=35.294
NC_035086.1	34907403	.	C	G	.	.	MAF_USDA=3.529
NC_035086.1	34907467	.	G	A	.	.	MAF_USDA=3.529
NC_035086.1	34907474	.	G	T	.	.	MAF_USDA=4.706
NC_035086.1	34907490	.	T	G	.	.	MAF_USDA=1.639
NC_035086.1	34907556	.	A	G	.	.	MAF_INRAE=6.962
NC_035086.1	34907570	.	G	A	.	.	MAF_USDA=2.459
NC_035086.1	34907585	.	T	G	.	.	MAF_INRAE=10.0;MAF_USDA=3.279
NC_035086.1	34907613	.	T	G	.	.	MAF_INRAE=48.101;MAF_USDA=34.706
NC_035086.1	34907632	.	G	A	.	.	MAF_INRAE=5.263;MAF_USDA=6.25
NC_035086.1	34907673	.	G	T	.	.	MAF_INRAE=47.468;MAF_USDA=36.471
NC_035086.1	34907675	.	G	A	.	.	MAF_INRAE=49.167;MAF_USDA=38.235
NC_035086.1	34907763	.	T	G	.	.	MAF_INRAE=36.842;MAF_USDA=29.167
NC_035086.1	34907817	.	T	A	.	.	MAF_INRAE=36.842;MAF_USDA=29.167
NC_035086.1	34907828	.	A	G	.	.	MAF_USDA=27.083
NC_035086.1	34908742	.	A	G	.	.	MAF_USDA=6.627
NC_035086.1	34908774	.	G	A	.	.	MAF_USDA=7.831
NC_035086.1	34908805	.	C	T	.	.	MAF_USDA=8.333
NC_035086.1	34908849	.	T	C	.	.	MAF_INRAE=5.263;MAF_USDA=6.25
NC_035086.1	34908870	.	G	A	.	.	MAF_USDA=3.333
NC_035086.1	34908893	.	G	A	.	.	MAF_USDA=8.197
NC_035086.1	34908938	.	C	T	.	.	MAF_USDA=3.279
NC_035086.1	34909007	.	A	C	.	.	MAF_INRAE=48.734;MAF_USDA=36.471
NC_035086.1	34909008	.	A	C	.	.	MAF_USDA=4.918
NC_035086.1	34909009	.	A	T	.	.	MAF_INRAE=5.833;MAF_USDA=12.941
NC_035086.1	34909033	.	T	G	.	.	MAF_USDA=4.118
NC_035086.1	34909061	.	A	G	.	.	MAF_INRAE=48.734;MAF_USDA=37.059
NC_035086.1	34909081	.	G	A	.	.	MAF_USDA=8.197
NC_035086.1	34909083	.	G	A	.	.	MAF_INRAE=22.785;MAF_USDA=22.941
NC_035086.1	34909174	.	C	A	.	.	MAF_USDA=5.294
NC_035086.1	34909214	.	G	A	.	.	MAF_USDA=1.639
NC_035086.1	34909230	.	G	A	.	.	MAF_INRAE=5.263;MAF_USDA=10.0
NC_035086.1	34909261	.	A	G	.	.	MAF_USDA=4.098
NC_035086.1	34909288	.	G	A	.	.	MAF_USDA=2.083
NC_035086.1	34909291	.	G	A	.	.	MAF_INRAE=5.263;MAF_USDA=6.25
NC_035086.1	34909293	.	G	A	.	.	MAF_USDA=4.167
NC_035086.1	34909300	.	G	C	.	.	MAF_INRAE=5.263;MAF_USDA=6.25
NC_035086.1	34909328	.	A	T	.	.	MAF_USDA=1.639
NC_035086.1	34909372	.	G	A	.	.	MAF_INRAE=50.0;MAF_USDA=32.353
NC_035086.1	34909419	.	T	A	.	.	MAF_INRAE=5.263;MAF_USDA=6.25
NC_035086.1	34909440	.	T	C	.	.	MAF_USDA=10.656
NC_035086.1	34909477	.	C	T	.	.	MAF_INRAE=12.658;MAF_USDA=3.529
NC_035086.1	34909483	.	C	T	.	.	MAF_USDA=4.098
NC_035086.1	34909515	.	A	T	.	.	MAF_INRAE=5.833;MAF_USDA=8.824
NC_035086.1	34909567	.	G	A	.	.	MAF_INRAE=5.263;MAF_USDA=6.25
NC_035086.1	34909688	.	C	T	.	.	MAF_USDA=1.639
NC_035086.1	34909867	.	C	A	.	.	MAF_INRAE=48.734;MAF_USDA=24.118
NC_035086.1	34909890	.	C	A	.	.	MAF_INRAE=7.5;MAF_USDA=8.235
NC_035086.1	34909892	.	C	A	.	.	MAF_INRAE=7.5;MAF_USDA=8.235
NC_035086.1	34910027	.	A	G	.	.	MAF_INRAE=5.263;MAF_USDA=6.25
NC_035086.1	34910070	.	G	A	.	.	MAF_INRAE=48.101;MAF_USDA=48.235
NC_035086.1	34910088	.	A	T	.	.	MAF_INRAE=48.734;MAF_USDA=47.059
NC_035086.1	34910101	.	C	T	.	.	MAF_USDA=3.279
NC_035086.1	34910136	.	C	T	.	.	MAF_USDA=5.294
NC_035086.1	34910137	.	A	C	.	.	MAF_INRAE=48.734;MAF_USDA=33.529
NC_035086.1	34910169	.	C	A	.	.	MAF_USDA=2.459
NC_035086.1	34910174	.	C	A	.	.	MAF_INRAE=13.291;MAF_USDA=8.333
NC_035086.1	34910263	.	T	G	.	.	MAF_INRAE=36.076;MAF_USDA=34.118
NC_035086.1	34910353	.	T	C	.	.	MAF_INRAE=43.038;MAF_USDA=35.882
NC_035086.1	34910406	.	C	A	.	.	MAF_USDA=1.639
NC_035086.1	34910412	.	G	T	.	.	MAF_USDA=2.976
NC_035086.1	34910461	.	C	A	.	.	MAF_USDA=41.667
NC_035086.1	34910516	.	T	G	.	.	MAF_INRAE=4.167;MAF_USDA=14.458
NC_035086.1	34910624	.	G	A	.	.	MAF_INRAE=44.304;MAF_USDA=37.647
NC_035086.1	34910634	.	C	T	.	.	MAF_USDA=1.639
NC_035086.1	34910693	.	A	T	.	.	MAF_USDA=9.836
NC_035086.1	34910715	.	G	A	.	.	MAF_INRAE=5.263;MAF_USDA=10.588
NC_035086.1	34910801	.	T	C	.	.	MAF_INRAE=43.038;MAF_USDA=37.059
NC_035086.1	34910889	.	C	T	.	.	MAF_INRAE=48.734;MAF_USDA=34.706
NC_035086.1	34910891	.	G	A	.	.	MAF_INRAE=47.5;MAF_USDA=34.706
NC_035086.1	34910923	.	A	G	.	.	MAF_INRAE=43.038
NC_035086.1	34910994	.	G	A	.	.	MAF_INRAE=49.367;MAF_USDA=34.706
NC_035086.1	34910999	.	A	G	.	.	MAF_INRAE=43.671;MAF_USDA=35.294
NC_035086.1	34911008	.	G	T	.	.	MAF_INRAE=1.667;MAF_USDA=4.706
NC_035086.1	34911040	.	G	C	.	.	MAF_INRAE=1.667;MAF_USDA=1.639
NC_035086.1	34911041	.	T	C	.	.	MAF_INRAE=15.823;MAF_USDA=2.459
NC_035086.1	34911049	.	T	C	.	.	MAF_USDA=1.639
NC_035086.1	34911071	.	T	G	.	.	MAF_INRAE=1.667;MAF_USDA=3.279
NC_035086.1	34911104	.	T	C	.	.	MAF_USDA=1.639
NC_035086.1	34911109	.	G	A	.	.	MAF_USDA=2.459
NC_035086.1	34911118	.	G	C	.	.	MAF_USDA=2.083
NC_035086.1	34911151	.	A	C	.	.	MAF_USDA=1.639
NC_035086.1	34911173	.	T	C	.	.	MAF_INRAE=7.5;MAF_USDA=14.706
NC_035086.1	34911258	.	G	A	.	.	MAF_INRAE=10.833;MAF_USDA=3.279
NC_035086.1	34911261	.	T	A	.	.	MAF_INRAE=10.833;MAF_USDA=3.279
NC_035086.1	34911328	.	G	T	.	.	MAF_INRAE=43.038;MAF_USDA=37.059
NC_035086.1	34911338	.	C	T	.	.	MAF_INRAE=48.734;MAF_USDA=33.529
NC_035086.1	34911379	.	T	A	.	.	MAF_USDA=13.529
NC_035086.1	34911382	.	T	G	.	.	MAF_USDA=13.529
NC_035086.1	34911393	.	G	T	.	.	MAF_USDA=14.118
NC_035086.1	34911509	.	G	T	.	.	MAF_USDA=6.25
NC_035086.1	34911532	.	A	T	.	.	MAF_INRAE=45.57;MAF_USDA=36.905
NC_035086.1	34911576	.	T	A	.	.	MAF_USDA=8.333
NC_035086.1	34911617	.	C	T	.	.	MAF_USDA=24.706
NC_035086.1	34911622	.	C	G	.	.	MAF_USDA=6.557
NC_035086.1	34911643	.	A	G	.	.	MAF_INRAE=49.367;MAF_USDA=39.583
NC_035086.1	34911681	.	G	A	.	.	MAF_USDA=3.279
NC_035086.1	34911707	.	C	T	.	.	MAF_INRAE=17.722;MAF_USDA=5.294
NC_035086.1	34911797	.	A	T	.	.	MAF_USDA=3.279
NC_035086.1	34911909	.	A	T	.	.	MAF_USDA=11.765
NC_035086.1	34911924	.	A	T	.	.	MAF_USDA=2.459
NC_035086.1	34911980	.	C	T	.	.	MAF_INRAE=47.468;MAF_USDA=34.118
NC_035086.1	34912045	.	G	A	.	.	MAF_INRAE=10.833;MAF_USDA=3.279
NC_035086.1	34912070	.	T	G	.	.	MAF_INRAE=49.367;MAF_USDA=20.833
NC_035086.1	34912150	.	A	G	.	.	MAF_INRAE=40.833;MAF_USDA=39.881
NC_035086.1	34912178	.	G	A	.	.	MAF_USDA=6.25
NC_035086.1	34912198	.	G	T	.	.	MAF_INRAE=10.526
NC_035086.1	34912511	.	C	A	.	.	MAF_USDA=44.512
NC_035086.1	34912547	.	A	G	.	.	MAF_INRAE=47.5;MAF_USDA=38.824
NC_035086.1	34912568	.	G	T	.	.	MAF_USDA=1.639
NC_035086.1	34912591	.	G	A	.	.	MAF_INRAE=48.333;MAF_USDA=40.0
NC_035086.1	34912616	.	G	A	.	.	MAF_USDA=2.459
NC_035086.1	34912628	.	T	A	.	.	MAF_INRAE=18.987;MAF_USDA=9.016
NC_035086.1	34912632	.	A	G	.	.	MAF_USDA=1.639
NC_035086.1	34912677	.	C	T	.	.	MAF_INRAE=7.5;MAF_USDA=8.235
NC_035086.1	34912681	.	C	A	.	.	MAF_USDA=5.294
NC_035086.1	34912705	.	C	A	.	.	MAF_INRAE=7.5;MAF_USDA=8.235
NC_035086.1	34912716	.	G	T	.	.	MAF_INRAE=43.671;MAF_USDA=40.0
NC_035086.1	34912725	.	T	A	.	.	MAF_INRAE=8.333;MAF_USDA=8.235
NC_035086.1	34912751	.	A	C	.	.	MAF_INRAE=41.139;MAF_USDA=31.176
NC_035086.1	34912881	.	C	T	.	.	MAF_INRAE=41.772;MAF_USDA=32.353
NC_035086.1	34912909	.	C	G	.	.	MAF_USDA=8.197
NC_035086.1	34912917	.	A	C	.	.	MAF_INRAE=6.962;MAF_USDA=22.941
NC_035086.1	34912945	.	A	T	.	.	MAF_USDA=4.706
NC_035086.1	34912954	.	G	T	.	.	MAF_INRAE=41.772;MAF_USDA=28.824
NC_035086.1	34912955	.	A	T	.	.	MAF_USDA=5.294
NC_035086.1	34912961	.	C	G	.	.	MAF_INRAE=41.772;MAF_USDA=32.353
NC_035086.1	34912979	.	C	T	.	.	MAF_USDA=3.279
NC_035086.1	34912981	.	T	A	.	.	MAF_USDA=4.098
NC_035086.1	34913024	.	T	C	.	.	MAF_INRAE=48.734;MAF_USDA=23.529
NC_035086.1	34913082	.	A	C	.	.	MAF_USDA=11.475
NC_035086.1	34913103	.	C	T	.	.	MAF_INRAE=7.5;MAF_USDA=29.412
NC_035086.1	34913134	.	A	G	.	.	MAF_USDA=1.639
NC_035086.1	34913168	.	G	C	.	.	MAF_INRAE=6.962;MAF_USDA=24.118
NC_035086.1	34913169	.	A	G	.	.	MAF_USDA=2.459
NC_035086.1	34913180	.	A	T	.	.	MAF_INRAE=7.5;MAF_USDA=16.667
NC_035086.1	34913181	.	A	T	.	.	MAF_INRAE=7.5;MAF_USDA=16.667
NC_035086.1	34913231	.	C	T	.	.	MAF_INRAE=3.333
NC_035086.1	34913332	.	C	T	.	.	MAF_USDA=4.706
NC_035086.1	34913361	.	T	A	.	.	MAF_INRAE=15.823;MAF_USDA=2.459
NC_035086.1	34913362	.	G	T	.	.	MAF_INRAE=12.5;MAF_USDA=2.459
NC_035086.1	34913365	.	G	A	.	.	MAF_USDA=2.459
NC_035086.1	34913369	.	T	G	.	.	MAF_INRAE=47.5;MAF_USDA=33.333
NC_035086.1	34913381	.	C	T	.	.	MAF_INRAE=41.772;MAF_USDA=27.869
NC_035086.1	34913382	.	C	T	.	.	MAF_INRAE=41.772;MAF_USDA=35.294
NC_035086.1	34913406	.	T	A	.	.	MAF_INRAE=8.333
NC_035086.1	34913476	.	C	T	.	.	MAF_INRAE=7.5;MAF_USDA=15.294
NC_035086.1	34913482	.	T	A	.	.	MAF_INRAE=7.5;MAF_USDA=14.706
NC_035086.1	34913490	.	T	G	.	.	MAF_USDA=8.197
NC_035086.1	34913675	.	A	C	.	.	MAF_INRAE=2.5
NC_035086.1	34913678	.	T	G	.	.	MAF_INRAE=5.263;MAF_USDA=10.588
NC_035086.1	34913680	.	A	T	.	.	MAF_INRAE=31.013;MAF_USDA=12.353
NC_035086.1	34913695	.	T	C	.	.	MAF_USDA=8.197
NC_035086.1	34913711	.	G	A	.	.	MAF_USDA=1.639
NC_035086.1	34913827	.	G	A	.	.	MAF_USDA=2.083
NC_035086.1	34913832	.	T	G	.	.	MAF_USDA=3.529
NC_035086.1	34913872	.	A	G	.	.	MAF_USDA=5.294
NC_035086.1	34913894	.	C	T	.	.	MAF_USDA=1.639
NC_035086.1	34913965	.	G	A	.	.	MAF_INRAE=11.667;MAF_USDA=3.279
NC_035086.1	34913983	.	T	A	.	.	MAF_USDA=3.279
NC_035086.1	34914062	.	G	A	.	.	MAF_USDA=2.459
NC_035086.1	34914168	.	A	C	.	.	MAF_USDA=8.197
NC_035086.1	34914205	.	C	T	.	.	MAF_USDA=10.417
NC_035086.1	34914228	.	T	C	.	.	MAF_USDA=5.294
NC_035086.1	34914249	.	A	T	.	.	MAF_INRAE=42.405;MAF_USDA=31.176
NC_035086.1	34914345	.	A	G	.	.	MAF_INRAE=10.127
NC_035086.1	34914369	.	A	G	.	.	MAF_INRAE=41.772;MAF_USDA=40.0
NC_035086.1	34914460	.	G	T	.	.	MAF_USDA=10.656
NC_035086.1	34914503	.	G	A	.	.	MAF_INRAE=50.0;MAF_USDA=35.882
NC_035086.1	34914714	.	G	A	.	.	MAF_USDA=5.882
NC_035086.1	34914752	.	G	A	.	.	MAF_USDA=2.459
NC_035086.1	34914757	.	G	T	.	.	MAF_USDA=3.279
NC_035086.1	34914758	.	C	T	.	.	MAF_INRAE=41.772;MAF_USDA=38.235
NC_035086.1	34914776	.	T	C	.	.	MAF_INRAE=41.772;MAF_USDA=31.765
NC_035086.1	34914823	.	G	A	.	.	MAF_USDA=5.357
NC_035086.1	34914835	.	A	G	.	.	MAF_USDA=2.083
NC_035086.1	34914842	.	C	T	.	.	MAF_USDA=1.639
NC_035086.1	34914898	.	G	A	.	.	MAF_INRAE=41.772;MAF_USDA=38.824
NC_035086.1	34914979	.	C	T	.	.	MAF_USDA=3.279
NC_035086.1	34915011	.	T	A	.	.	MAF_USDA=7.059
NC_035086.1	34915014	.	C	T	.	.	MAF_USDA=1.639
NC_035086.1	34915020	.	C	T	.	.	MAF_INRAE=49.367;MAF_USDA=35.882
NC_035086.1	34915024	.	C	A	.	.	MAF_USDA=7.059
NC_035086.1	34915113	.	T	G	.	.	MAF_INRAE=8.333
NC_035086.1	34915187	.	A	T	.	.	MAF_USDA=4.762
NC_035086.1	34915248	.	G	A	.	.	MAF_USDA=8.197
NC_035086.1	34915314	.	A	C	.	.	MAF_INRAE=42.405;MAF_USDA=37.5
NC_035086.1	34915348	.	C	A	.	.	MAF_USDA=1.639
NC_035086.1	34915361	.	C	A	.	.	MAF_INRAE=9.494;MAF_USDA=1.639
NC_035086.1	34915413	.	A	T	.	.	MAF_INRAE=3.333
NC_035086.1	34915431	.	A	C	.	.	MAF_INRAE=5.263;MAF_USDA=6.25
NC_035086.1	34915525	.	G	A	.	.	MAF_USDA=2.459
NC_035086.1	34915583	.	G	A	.	.	MAF_USDA=47.917
NC_035086.1	34915584	.	T	G	.	.	MAF_USDA=45.833
NC_035086.1	34915600	.	A	G	.	.	MAF_USDA=47.917
NC_035086.1	34915624	.	G	A	.	.	MAF_INRAE=10.833;MAF_USDA=3.279
NC_035086.1	34915633	.	G	A	.	.	MAF_INRAE=1.667;MAF_USDA=3.279
NC_035086.1	34915666	.	T	A	.	.	MAF_USDA=1.639
NC_035086.1	34915698	.	G	A	.	.	MAF_INRAE=1.667;MAF_USDA=4.098
NC_035086.1	34915716	.	G	A	.	.	MAF_INRAE=5.263;MAF_USDA=6.25
NC_035086.1	34915813	.	G	T	.	.	MAF_USDA=7.647
NC_035086.1	34915820	.	C	T	.	.	MAF_INRAE=5.263;MAF_USDA=6.25
NC_035086.1	34915835	.	C	T	.	.	MAF_INRAE=10.127
NC_035086.1	34915850	.	T	G	.	.	MAF_USDA=1.639
NC_035086.1	34915943	.	C	G	.	.	MAF_USDA=1.639
NC_035086.1	34915996	.	A	T	.	.	MAF_INRAE=48.734;MAF_USDA=17.647
NC_035086.1	34916002	.	C	T	.	.	MAF_USDA=1.639
NC_035086.1	34916071	.	T	A	.	.	MAF_INRAE=42.405;MAF_USDA=39.412
NC_035086.1	34916075	.	A	G	.	.	MAF_USDA=1.639
NC_035086.1	34916081	.	T	G	.	.	MAF_USDA=2.459
NC_035086.1	34916134	.	C	T	.	.	MAF_USDA=2.459
NC_035086.1	34916163	.	G	A	.	.	MAF_USDA=8.824
NC_035086.1	34916210	.	T	G	.	.	MAF_USDA=8.235
NC_035086.1	34916258	.	A	C	.	.	MAF_USDA=3.529
NC_035086.1	34916270	.	T	A	.	.	MAF_USDA=1.639
NC_035086.1	34916273	.	G	C	.	.	MAF_INRAE=41.772;MAF_USDA=31.176
NC_035086.1	34916318	.	G	A	.	.	MAF_INRAE=10.0;MAF_USDA=3.279
NC_035086.1	34916532	.	G	A	.	.	MAF_USDA=2.941
NC_035086.1	34916557	.	C	T	.	.	MAF_USDA=4.098
NC_035086.1	34916937	.	C	T	.	.	MAF_USDA=5.294
NC_035086.1	34916952	.	C	A	.	.	MAF_INRAE=7.5;MAF_USDA=8.235
NC_035086.1	34917019	.	A	C	.	.	MAF_USDA=1.639
NC_035086.1	34917169	.	A	G	.	.	MAF_USDA=1.639
NC_035086.1	34917264	.	A	T	.	.	MAF_USDA=1.639
NC_035086.1	34917293	.	C	G	.	.	MAF_INRAE=7.5;MAF_USDA=8.235
NC_035086.1	34917305	.	G	T	.	.	MAF_USDA=3.279
NC_035086.1	34917344	.	G	A	.	.	MAF_USDA=5.294
NC_035086.1	34917345	.	A	G	.	.	MAF_USDA=5.294
NC_035086.1	34917431	.	C	T	.	.	MAF_INRAE=10.127;MAF_USDA=1.639
NC_035086.1	34917506	.	G	A	.	.	MAF_INRAE=48.101;MAF_USDA=19.412
NC_035086.1	34917524	.	A	G	.	.	MAF_INRAE=24.051;MAF_USDA=39.412
NC_035086.1	34917539	.	G	T	.	.	MAF_INRAE=17.089;MAF_USDA=6.557
NC_035086.1	34917555	.	C	T	.	.	MAF_USDA=2.459
NC_035086.1	34917626	.	T	G	.	.	MAF_USDA=2.459
NC_035086.1	34917638	.	C	A	.	.	MAF_INRAE=18.354;MAF_USDA=5.294
NC_035086.1	34917769	.	C	T	.	.	MAF_INRAE=48.734;MAF_USDA=30.588
NC_035086.1	34917800	.	A	C	.	.	MAF_INRAE=5.263;MAF_USDA=10.0
NC_035086.1	34917866	.	T	G	.	.	MAF_USDA=2.459
NC_035086.1	34917905	.	A	G	.	.	MAF_USDA=1.639
NC_035086.1	34917932	.	G	A	.	.	MAF_INRAE=47.468;MAF_USDA=32.353
NC_035086.1	34917988	.	G	T	.	.	MAF_USDA=3.279
NC_035086.1	34918017	.	G	A	.	.	MAF_INRAE=10.127
NC_035086.1	34918043	.	A	T	.	.	MAF_USDA=1.639
NC_035086.1	34918044	.	A	T	.	.	MAF_USDA=1.639
NC_035086.1	34918048	.	C	A	.	.	MAF_USDA=3.279
NC_035086.1	34918088	.	C	T	.	.	MAF_INRAE=47.468;MAF_USDA=41.765
NC_035086.1	34918105	.	A	C	.	.	MAF_INRAE=48.734;MAF_USDA=31.176
NC_035086.1	34918118	.	A	G	.	.	MAF_INRAE=7.5;MAF_USDA=8.235
NC_035086.1	34918124	.	C	T	.	.	MAF_USDA=11.475
NC_035086.1	34918139	.	T	A	.	.	MAF_INRAE=47.468;MAF_USDA=41.765
NC_035086.1	34918148	.	A	G	.	.	MAF_INRAE=18.354;MAF_USDA=9.836
NC_035086.1	34918196	.	A	C	.	.	MAF_INRAE=47.468;MAF_USDA=41.765
NC_035086.1	34918425	.	C	A	.	.	MAF_INRAE=48.101;MAF_USDA=41.176
NC_035086.1	34918556	.	G	T	.	.	MAF_INRAE=10.833;MAF_USDA=3.279
NC_035086.1	34918600	.	T	C	.	.	MAF_USDA=3.279
NC_035086.1	34918742	.	C	T	.	.	MAF_USDA=4.098
NC_035086.1	34918782	.	G	C	.	.	MAF_INRAE=5.263;MAF_USDA=4.167
NC_035086.1	34918802	.	T	C	.	.	MAF_INRAE=48.101;MAF_USDA=41.176
NC_035086.1	34918805	.	T	G	.	.	MAF_INRAE=46.667;MAF_USDA=41.176
NC_035086.1	34918830	.	T	A	.	.	MAF_USDA=2.459
NC_035086.1	34918831	.	G	A	.	.	MAF_USDA=2.459
NC_035086.1	34918975	.	C	T	.	.	MAF_INRAE=48.734;MAF_USDA=30.0
NC_035086.1	34918979	.	A	G	.	.	MAF_USDA=8.235
NC_035086.1	34918998	.	C	T	.	.	MAF_INRAE=7.5;MAF_USDA=8.235
NC_035086.1	34919001	.	C	T	.	.	MAF_USDA=4.098
NC_035086.1	34919005	.	C	G	.	.	MAF_INRAE=18.354;MAF_USDA=7.377
NC_035086.1	34919051	.	T	C	.	.	MAF_INRAE=41.772;MAF_USDA=34.706
NC_035086.1	34919054	.	A	C	.	.	MAF_USDA=2.459
NC_035086.1	34919062	.	G	A	.	.	MAF_USDA=2.459
NC_035086.1	34919063	.	A	T	.	.	MAF_USDA=2.459
NC_035086.1	34919064	.	G	T	.	.	MAF_USDA=2.459
NC_035086.1	34919081	.	C	T	.	.	MAF_INRAE=5.263;MAF_USDA=6.25
NC_035086.1	34919132	.	G	A	.	.	MAF_INRAE=10.833;MAF_USDA=3.279
NC_035086.1	34919141	.	C	T	.	.	MAF_USDA=1.639
NC_035086.1	34919175	.	A	T	.	.	MAF_INRAE=47.468;MAF_USDA=33.529
NC_035086.1	34919176	.	G	T	.	.	MAF_INRAE=47.5;MAF_USDA=33.529
NC_035086.1	34919206	.	C	T	.	.	MAF_INRAE=5.263;MAF_USDA=6.25
NC_035086.1	34919237	.	C	T	.	.	MAF_INRAE=1.667;MAF_USDA=3.279
NC_035086.1	34919251	.	G	A	.	.	MAF_USDA=2.941
NC_035086.1	34919258	.	A	C	.	.	MAF_USDA=4.098
NC_035086.1	34919295	.	A	T	.	.	MAF_INRAE=47.468;MAF_USDA=19.412
NC_035086.1	34919333	.	C	A	.	.	MAF_INRAE=42.405;MAF_USDA=32.353
NC_035086.1	34919341	.	C	A	.	.	MAF_USDA=15.574
NC_035086.1	34919395	.	A	T	.	.	MAF_INRAE=7.5;MAF_USDA=8.235
NC_035086.1	34919397	.	T	A	.	.	MAF_INRAE=7.5;MAF_USDA=8.235
NC_035086.1	34919424	.	C	A	.	.	MAF_INRAE=3.333
NC_035086.1	34919425	.	T	A	.	.	MAF_INRAE=43.038;MAF_USDA=31.176
NC_035086.1	34919430	.	A	T	.	.	MAF_INRAE=7.5;MAF_USDA=15.294
NC_035086.1	34919508	.	T	C	.	.	MAF_USDA=6.25
NC_035086.1	34919549	.	C	T	.	.	MAF_USDA=1.639
NC_035086.1	34919657	.	C	A	.	.	MAF_INRAE=38.608;MAF_USDA=47.647
NC_035086.1	34919783	.	C	T	.	.	MAF_INRAE=48.734;MAF_USDA=21.176
NC_035086.1	34919785	.	C	T	.	.	MAF_INRAE=43.333;MAF_USDA=45.882
NC_035086.1	34919855	.	T	C	.	.	MAF_USDA=1.639
NC_035086.1	34919938	.	A	T	.	.	MAF_INRAE=11.392;MAF_USDA=27.647
NC_035086.1	34919990	.	C	A	.	.	MAF_INRAE=7.5;MAF_USDA=8.235
NC_035086.1	34920046	.	G	A	.	.	MAF_USDA=8.824
NC_035086.1	34920052	.	C	A	.	.	MAF_INRAE=37.975;MAF_USDA=36.471
NC_035086.1	34920084	.	G	T	.	.	MAF_USDA=4.098
NC_035086.1	34920115	.	A	T	.	.	MAF_INRAE=38.608;MAF_USDA=41.176
NC_035086.1	34920119	.	G	A	.	.	MAF_INRAE=13.291;MAF_USDA=8.333
NC_035086.1	34920256	.	A	T	.	.	MAF_USDA=1.639
NC_035086.1	34920259	.	T	C	.	.	MAF_INRAE=26.316;MAF_USDA=2.5
NC_035086.1	34920329	.	T	C	.	.	MAF_INRAE=34.177;MAF_USDA=10.0
NC_035086.1	34920371	.	A	G	.	.	MAF_INRAE=40.506;MAF_USDA=35.294
NC_035086.1	34920374	.	G	T	.	.	MAF_USDA=2.459
NC_035086.1	34920383	.	T	C	.	.	MAF_INRAE=3.333;MAF_USDA=1.639
NC_035086.1	34920410	.	T	G	.	.	MAF_USDA=1.639
NC_035086.1	34920426	.	T	C	.	.	MAF_USDA=4.098
NC_035086.1	34920444	.	T	G	.	.	MAF_USDA=9.016
NC_035086.1	34920445	.	C	A	.	.	MAF_INRAE=48.734;MAF_USDA=47.647
NC_035086.1	34920590	.	G	C	.	.	MAF_INRAE=18.354;MAF_USDA=4.918
NC_035086.1	34920615	.	G	T	.	.	MAF_USDA=1.639
NC_035086.1	34920790	.	T	C	.	.	MAF_USDA=4.098
NC_035086.1	34920833	.	G	A	.	.	MAF_INRAE=6.667;MAF_USDA=12.5
NC_035086.1	34920856	.	G	T	.	.	MAF_USDA=6.25
NC_035086.1	34920919	.	C	T	.	.	MAF_INRAE=17.089;MAF_USDA=48.824
NC_035086.1	34921028	.	T	G	.	.	MAF_USDA=2.459
NC_035086.1	34921043	.	G	A	.	.	MAF_USDA=3.279
NC_035086.1	34921086	.	G	A	.	.	MAF_USDA=1.639
NC_035086.1	34921092	.	G	A	.	.	MAF_USDA=2.083
NC_035086.1	34921105	.	T	G	.	.	MAF_INRAE=1.667
NC_035086.1	34921129	.	T	A	.	.	MAF_INRAE=10.759;MAF_USDA=6.25
NC_035086.1	34921318	.	A	T	.	.	MAF_INRAE=3.333
NC_035086.1	34921556	.	C	T	.	.	MAF_INRAE=10.833;MAF_USDA=2.459
NC_035086.1	34921621	.	T	A	.	.	MAF_INRAE=15.823;MAF_USDA=1.639
NC_035086.1	34921646	.	G	A	.	.	MAF_USDA=1.639
NC_035086.1	34921671	.	A	G	.	.	MAF_USDA=1.765
NC_035086.1	34921681	.	G	T	.	.	MAF_INRAE=7.5;MAF_USDA=29.167
NC_035086.1	34921715	.	G	A	.	.	MAF_USDA=4.098
NC_035086.1	34921751	.	T	G	.	.	MAF_INRAE=37.342;MAF_USDA=8.824
NC_035086.1	34921929	.	T	C	.	.	MAF_USDA=6.25
NC_035086.1	34921947	.	T	C	.	.	MAF_INRAE=5.263;MAF_USDA=12.941
NC_035086.1	34922094	.	C	T	.	.	MAF_USDA=1.639
NC_035086.1	34922207	.	C	T	.	.	MAF_USDA=4.098
NC_035086.1	34922223	.	G	A	.	.	MAF_INRAE=15.823;MAF_USDA=2.459
NC_035086.1	34922303	.	G	A	.	.	MAF_INRAE=5.263;MAF_USDA=10.0
NC_035086.1	34922307	.	A	T	.	.	MAF_INRAE=5.263;MAF_USDA=15.294
NC_035086.1	34922348	.	T	A	.	.	MAF_INRAE=5.263;MAF_USDA=11.765
NC_035086.1	34922420	.	C	A	.	.	MAF_USDA=1.639
NC_035086.1	34922544	.	C	T	.	.	MAF_USDA=10.0
NC_035086.1	34922568	.	G	A	.	.	MAF_USDA=4.918
NC_035086.1	34922598	.	G	C	.	.	MAF_USDA=10.0
NC_035086.1	34922600	.	G	T	.	.	MAF_USDA=4.098
NC_035086.1	34922608	.	A	G	.	.	MAF_USDA=4.098
NC_035086.1	34922639	.	G	T	.	.	MAF_INRAE=5.263;MAF_USDA=6.25
NC_035086.1	34922822	.	C	A	.	.	MAF_USDA=7.059
NC_035086.1	34922833	.	C	T	.	.	MAF_USDA=1.639
NC_035086.1	34922892	.	T	C	.	.	MAF_INRAE=17.722;MAF_USDA=24.706
NC_035086.1	34922916	.	C	A	.	.	MAF_USDA=1.639
NC_035086.1	34922987	.	C	A	.	.	MAF_USDA=2.083
NC_035086.1	34923138	.	A	G	.	.	MAF_USDA=4.098
NC_035086.1	34923140	.	C	A	.	.	MAF_INRAE=5.263;MAF_USDA=6.25
NC_035086.1	34923151	.	T	C	.	.	MAF_USDA=3.279
NC_035086.1	34923208	.	G	T	.	.	MAF_INRAE=2.5;MAF_USDA=3.279
NC_035086.1	34923237	.	T	C	.	.	MAF_INRAE=5.263;MAF_USDA=15.882
NC_035086.1	34923345	.	T	G	.	.	MAF_INRAE=6.962;MAF_USDA=11.176
NC_035086.1	34923370	.	G	A	.	.	MAF_INRAE=36.709;MAF_USDA=5.294
NC_035086.1	34923406	.	A	G	.	.	MAF_INRAE=2.5;MAF_USDA=3.279
NC_035086.1	34923560	.	A	C	.	.	MAF_USDA=1.639
NC_035086.1	34923566	.	T	G	.	.	MAF_INRAE=7.5;MAF_USDA=8.235
NC_035086.1	34923580	.	T	C	.	.	MAF_INRAE=5.263;MAF_USDA=37.647
NC_035086.1	34923582	.	G	A	.	.	MAF_USDA=15.294
NC_035086.1	34923585	.	T	C	.	.	MAF_USDA=4.098
NC_035086.1	34923827	.	G	T	.	.	MAF_INRAE=5.263;MAF_USDA=14.118
NC_035086.1	34923911	.	T	C	.	.	MAF_INRAE=5.263;MAF_USDA=6.25
NC_035086.1	34923922	.	C	A	.	.	MAF_USDA=1.639
NC_035086.1	34923928	.	C	T	.	.	MAF_INRAE=5.263;MAF_USDA=6.25
NC_035086.1	34923972	.	A	C	.	.	MAF_INRAE=5.263;MAF_USDA=11.176
NC_035086.1	34924087	.	G	T	.	.	MAF_USDA=2.459
NC_035086.1	34924138	.	G	A	.	.	MAF_USDA=2.083
NC_035086.1	34924258	.	G	A	.	.	MAF_INRAE=18.354;MAF_USDA=5.882
NC_035086.1	34924405	.	A	T	.	.	MAF_USDA=3.333
NC_035086.1	34924658	.	T	A	.	.	MAF_USDA=2.459
NC_035086.1	34924663	.	A	T	.	.	MAF_USDA=4.167
NC_035086.1	34924682	.	C	A	.	.	MAF_USDA=1.639
NC_035086.1	34924758	.	G	A	.	.	MAF_USDA=7.059
NC_035086.1	34924795	.	G	T	.	.	MAF_INRAE=1.667
NC_035086.1	34924803	.	C	T	.	.	MAF_INRAE=36.709;MAF_USDA=7.059
NC_035086.1	34924894	.	A	G	.	.	MAF_INRAE=5.263;MAF_USDA=10.0
NC_035086.1	34924994	.	A	G	.	.	MAF_USDA=4.098
NC_035086.1	34925044	.	G	T	.	.	MAF_USDA=10.0
NC_035086.1	34925086	.	C	T	.	.	MAF_USDA=4.098
NC_035086.1	34925108	.	T	A	.	.	MAF_INRAE=5.263;MAF_USDA=11.765
NC_035086.1	34925122	.	T	C	.	.	MAF_USDA=2.459
NC_035086.1	34925144	.	A	C	.	.	MAF_INRAE=5.263;MAF_USDA=11.176
NC_035086.1	34925167	.	C	A	.	.	MAF_USDA=14.583
NC_035086.1	34925513	.	G	C	.	.	MAF_INRAE=19.62;MAF_USDA=6.557
NC_035086.1	34925549	.	G	A	.	.	MAF_INRAE=7.5;MAF_USDA=8.824
NC_035086.1	34925713	.	C	T	.	.	MAF_USDA=1.639
NC_035086.1	34925762	.	G	T	.	.	MAF_INRAE=10.833;MAF_USDA=3.279
NC_035086.1	34925917	.	T	G	.	.	MAF_USDA=3.279
NC_035086.1	34925925	.	A	G	.	.	MAF_USDA=3.279
NC_035086.1	34925957	.	A	G	.	.	MAF_INRAE=5.263;MAF_USDA=10.588
NC_035086.1	34926036	.	T	A	.	.	MAF_INRAE=10.127;MAF_USDA=6.25
NC_035086.1	34926070	.	G	T	.	.	MAF_INRAE=1.667
NC_035086.1	34926108	.	A	C	.	.	MAF_USDA=1.639
NC_035086.1	34926128	.	G	A	.	.	MAF_USDA=7.377
NC_035086.1	34926180	.	T	G	.	.	MAF_USDA=20.588
NC_035086.1	34926269	.	C	A	.	.	MAF_USDA=3.279
NC_035086.1	34926315	.	C	A	.	.	MAF_INRAE=10.833;MAF_USDA=3.279
NC_035086.1	34926364	.	G	T	.	.	MAF_INRAE=5.263;MAF_USDA=6.25
NC_035086.1	34926635	.	A	T	.	.	MAF_INRAE=7.5
NC_035086.1	34926639	.	A	T	.	.	MAF_INRAE=5.263
NC_035086.1	34926643	.	G	T	.	.	MAF_INRAE=7.5;MAF_USDA=48.235
NC_035086.1	34926745	.	A	C	.	.	MAF_INRAE=18.354;MAF_USDA=11.176
NC_035086.1	34926786	.	T	C	.	.	MAF_INRAE=7.5;MAF_USDA=7.647
NC_035086.1	34926831	.	T	G	.	.	MAF_INRAE=7.5;MAF_USDA=21.765
NC_035086.1	34926865	.	G	A	.	.	MAF_INRAE=5.263;MAF_USDA=12.651
NC_035086.1	34926883	.	C	T	.	.	MAF_INRAE=6.667;MAF_USDA=21.765
NC_035086.1	34926884	.	A	G	.	.	MAF_INRAE=6.329;MAF_USDA=34.706
NC_035086.1	34927010	.	C	T	.	.	MAF_USDA=3.279
NC_035086.1	34927058	.	A	T	.	.	MAF_INRAE=10.0
NC_035086.1	34927077	.	C	T	.	.	MAF_INRAE=6.667;MAF_USDA=12.5
NC_035086.1	34927423	.	A	G	.	.	MAF_INRAE=3.333
NC_035086.1	34927472	.	T	G	.	.	MAF_INRAE=3.333
NC_035086.1	34927478	.	T	G	.	.	MAF_INRAE=3.333
NC_035086.1	34927544	.	T	A	.	.	MAF_INRAE=6.667;MAF_USDA=7.647
NC_035086.1	34927585	.	C	T	.	.	MAF_INRAE=10.127
NC_035086.1	34927587	.	G	T	.	.	MAF_USDA=1.639
NC_035086.1	34927655	.	A	C	.	.	MAF_USDA=8.197
NC_035086.1	34927721	.	C	G	.	.	MAF_USDA=1.639
NC_035086.1	34927817	.	T	G	.	.	MAF_USDA=1.639
NC_035086.1	34927964	.	C	G	.	.	MAF_USDA=1.639
NC_035086.1	34927994	.	C	A	.	.	MAF_USDA=3.279
NC_035086.1	34927997	.	G	T	.	.	MAF_USDA=3.279
NC_035086.1	34928058	.	T	A	.	.	MAF_USDA=1.639
NC_035086.1	34928093	.	T	C	.	.	MAF_INRAE=9.167
NC_035086.1	34928099	.	C	A	.	.	MAF_USDA=2.459
NC_035086.1	34928142	.	C	A	.	.	MAF_INRAE=5.263;MAF_USDA=8.824
NC_035086.1	34928176	.	G	T	.	.	MAF_INRAE=5.263;MAF_USDA=8.824
NC_035086.1	34928240	.	G	A	.	.	MAF_INRAE=7.5;MAF_USDA=30.0
NC_035086.1	34928346	.	A	C	.	.	MAF_USDA=4.098
NC_035086.1	34928428	.	G	A	.	.	MAF_USDA=18.235
NC_035086.1	34928443	.	C	T	.	.	MAF_INRAE=15.823;MAF_USDA=2.459
NC_035086.1	34928468	.	T	C	.	.	MAF_INRAE=5.696;MAF_USDA=45.238
NC_035086.1	34928469	.	G	T	.	.	MAF_USDA=4.918
NC_035086.1	34928529	.	T	A	.	.	MAF_USDA=2.459
NC_035086.1	34928557	.	C	T	.	.	MAF_INRAE=5.263;MAF_USDA=11.176
NC_035086.1	34928657	.	A	T	.	.	MAF_USDA=9.167
NC_035086.1	34928701	.	G	T	.	.	MAF_USDA=4.31
NC_035086.1	34928916	.	T	A	.	.	MAF_INRAE=6.962;MAF_USDA=41.667
NC_035086.1	34929015	.	A	G	.	.	MAF_USDA=4.098
NC_035086.1	34929131	.	T	C	.	.	MAF_USDA=4.918
NC_035086.1	34929136	.	C	T	.	.	MAF_INRAE=5.833;MAF_USDA=16.471
NC_035086.1	34929143	.	C	A	.	.	MAF_INRAE=5.833;MAF_USDA=16.471
NC_035086.1	34929186	.	C	T	.	.	MAF_USDA=2.459
NC_035086.1	34929363	.	G	A	.	.	MAF_USDA=4.098
NC_035086.1	34929473	.	ATT	ATA	.	.	MAF_USDA=25.0
NC_035086.1	34929475	.	T	A	.	.	MAF_INRAE=25.949;MAF_USDA=29.508
NC_035086.1	34929517	.	C	A	.	.	MAF_USDA=6.557
NC_035086.1	34929859	.	T	C	.	.	MAF_INRAE=27.215
NC_035086.1	34929892	.	C	T	.	.	MAF_INRAE=15.823;MAF_USDA=2.353
NC_035086.1	34929934	.	A	C	.	.	MAF_INRAE=42.105
NC_035086.1	34930041	.	T	G	.	.	MAF_INRAE=23.418;MAF_USDA=16.471
NC_035086.1	34930103	.	G	C	.	.	MAF_USDA=14.706
NC_035086.1	34930157	.	A	G	.	.	MAF_INRAE=1.667;MAF_USDA=4.237
NC_035086.1	34930341	.	G	T	.	.	MAF_USDA=1.639
NC_035086.1	34930353	.	G	A	.	.	MAF_INRAE=15.823;MAF_USDA=2.353
NC_035086.1	34930396	.	A	C	.	.	MAF_USDA=4.098
NC_035086.1	34930527	.	C	T	.	.	MAF_INRAE=15.823;MAF_USDA=2.353
NC_035086.1	34930636	.	G	A	.	.	MAF_INRAE=5.0;MAF_USDA=29.167
NC_035086.1	34930654	.	G	A	.	.	MAF_INRAE=13.924;MAF_USDA=3.529
NC_035086.1	34930669	.	T	C	.	.	MAF_INRAE=24.684;MAF_USDA=27.647
NC_035086.1	34930680	.	A	G	.	.	MAF_INRAE=24.684;MAF_USDA=38.235
NC_035086.1	34930818	.	A	T	.	.	MAF_USDA=1.639
NC_035086.1	34931094	.	C	G	.	.	MAF_INRAE=27.215;MAF_USDA=25.595
NC_035086.1	34931121	.	C	A	.	.	MAF_INRAE=24.051;MAF_USDA=33.929
NC_035086.1	34931138	.	C	T	.	.	MAF_USDA=5.357
NC_035086.1	34931308	.	T	A	.	.	MAF_INRAE=25.0;MAF_USDA=18.75
NC_035086.1	34931309	.	T	C	.	.	MAF_INRAE=25.0;MAF_USDA=18.75
NC_035086.1	34931335	.	A	T	.	.	MAF_INRAE=24.051;MAF_USDA=32.941
NC_035086.1	34931347	.	G	A	.	.	MAF_USDA=15.294
NC_035086.1	34931411	.	A	G	.	.	MAF_INRAE=5.833;MAF_USDA=15.882
NC_035086.1	34931438	.	A	T	.	.	MAF_INRAE=21.519;MAF_USDA=6.471
NC_035086.1	34931503	.	G	C	.	.	MAF_USDA=1.639
NC_035086.1	34931557	.	G	A	.	.	MAF_INRAE=15.823;MAF_USDA=2.459
NC_035086.1	34931566	.	T	A	.	.	MAF_USDA=1.639
NC_035086.1	34931572	.	G	A	.	.	MAF_INRAE=45.57;MAF_USDA=34.118
NC_035086.1	34931592	.	T	A	.	.	MAF_USDA=4.098
NC_035086.1	34931595	.	T	G	.	.	MAF_INRAE=24.051;MAF_USDA=33.529
NC_035086.1	34931627	.	C	A	.	.	MAF_INRAE=48.734;MAF_USDA=38.824
NC_035086.1	34931784	.	T	G	.	.	MAF_INRAE=17.089;MAF_USDA=4.118
NC_035086.1	34931981	.	A	G	.	.	MAF_INRAE=3.333
NC_035086.1	34932138	.	C	T	.	.	MAF_INRAE=45.57;MAF_USDA=41.765
NC_035086.1	34932180	.	T	C	.	.	MAF_USDA=4.098
NC_035086.1	34932211	.	C	T	.	.	MAF_INRAE=36.709;MAF_USDA=30.588
NC_035086.1	34932285	.	C	A	.	.	MAF_USDA=7.377
NC_035086.1	34932333	.	G	C	.	.	MAF_USDA=7.377
NC_035086.1	34932455	.	C	T	.	.	MAF_INRAE=22.152;MAF_USDA=6.471
NC_035086.1	34932475	.	C	T	.	.	MAF_USDA=4.098
NC_035086.1	34932482	.	T	G	.	.	MAF_USDA=4.098
NC_035086.1	34932496	.	G	T	.	.	MAF_USDA=8.824
NC_035086.1	34932785	.	G	A	.	.	MAF_INRAE=21.519;MAF_USDA=4.118
NC_035086.1	34932946	.	G	A	.	.	MAF_USDA=1.639
NC_035086.1	34932997	.	T	C	.	.	MAF_USDA=4.167
NC_035086.1	34933067	.	G	A	.	.	MAF_INRAE=6.962;MAF_USDA=10.0
NC_035086.1	34933079	.	C	T	.	.	MAF_USDA=7.377
NC_035086.1	34933155	.	T	C	.	.	MAF_USDA=5.738
NC_035086.1	34933424	.	C	T	.	.	MAF_INRAE=22.152;MAF_USDA=16.471
NC_035086.1	34933741	.	G	A	.	.	MAF_USDA=1.639
NC_035086.1	34933786	.	A	G	.	.	MAF_USDA=4.098
NC_035086.1	34933813	.	C	A	.	.	MAF_INRAE=7.5;MAF_USDA=8.235
NC_035086.1	34933814	.	A	G	.	.	MAF_INRAE=37.342;MAF_USDA=22.941
NC_035086.1	34933852	.	A	G	.	.	MAF_INRAE=21.519;MAF_USDA=12.941
NC_035086.1	34933885	.	T	C	.	.	MAF_INRAE=3.333
NC_035086.1	34933886	.	C	T	.	.	MAF_INRAE=29.114
NC_035086.1	34933942	.	C	T	.	.	MAF_INRAE=39.873;MAF_USDA=42.941
NC_035086.1	34933951	.	C	T	.	.	MAF_INRAE=37.342;MAF_USDA=24.118
NC_035086.1	34933959	.	T	G	.	.	MAF_INRAE=10.833;MAF_USDA=7.647
NC_035086.1	34933962	.	A	C	.	.	MAF_INRAE=37.342;MAF_USDA=22.941
NC_035086.1	34934098	.	G	A	.	.	MAF_INRAE=29.114;MAF_USDA=15.882
NC_035086.1	34934123	.	G	A	.	.	MAF_INRAE=8.333;MAF_USDA=1.639
NC_035086.1	34934328	.	T	C	.	.	MAF_INRAE=1.667;MAF_USDA=18.75
NC_035086.1	34934343	.	A	T	.	.	MAF_INRAE=10.0
NC_035086.1	34934376	.	T	C	.	.	MAF_USDA=14.754
NC_035086.1	34934434	.	C	A	.	.	MAF_INRAE=6.667;MAF_USDA=7.647
NC_035086.1	34934538	.	T	A	.	.	MAF_USDA=2.459
NC_035086.1	34934547	.	G	A	.	.	MAF_USDA=3.279
NC_035086.1	34934571	.	A	G	.	.	MAF_USDA=8.197
NC_035086.1	34934572	.	G	A	.	.	MAF_USDA=1.639
NC_035086.1	34934674	.	C	A	.	.	MAF_INRAE=30.38;MAF_USDA=14.118
NC_035086.1	34934679	.	T	G	.	.	MAF_INRAE=39.873;MAF_USDA=22.353
NC_035086.1	34934689	.	A	G	.	.	MAF_USDA=2.459
NC_035086.1	34934713	.	T	G	.	.	MAF_INRAE=1.667;MAF_USDA=5.738
NC_035086.1	34934780	.	G	T	.	.	MAF_INRAE=7.5;MAF_USDA=8.235
NC_035086.1	34934947	.	G	A	.	.	MAF_INRAE=20.886;MAF_USDA=20.588
NC_035086.1	34935019	.	C	G	.	.	MAF_USDA=1.639
NC_035086.1	34935022	.	A	T	.	.	MAF_INRAE=20.886;MAF_USDA=20.588
NC_035086.1	34935043	.	C	T	.	.	MAF_INRAE=1.667;MAF_USDA=5.738
NC_035086.1	34935054	.	T	C	.	.	MAF_INRAE=5.263;MAF_USDA=10.588
NC_035086.1	34935100	.	C	G	.	.	MAF_INRAE=21.519;MAF_USDA=21.765
NC_035086.1	34935187	.	A	C	.	.	MAF_USDA=3.279
NC_035086.1	34935205	.	A	C	.	.	MAF_INRAE=1.667;MAF_USDA=4.918
NC_035086.1	34935218	.	T	A	.	.	MAF_USDA=4.918
NC_035086.1	34935240	.	T	A	.	.	MAF_USDA=3.279
NC_035086.1	34935242	.	G	C	.	.	MAF_INRAE=21.519;MAF_USDA=20.588
NC_035086.1	34935269	.	C	A	.	.	MAF_INRAE=1.667;MAF_USDA=10.656
NC_035086.1	34935298	.	G	A	.	.	MAF_INRAE=8.333
NC_035086.1	34935301	.	T	C	.	.	MAF_INRAE=10.759;MAF_USDA=2.353
NC_035086.1	34935318	.	G	T	.	.	MAF_INRAE=8.333
NC_035086.1	34935332	.	C	T	.	.	MAF_INRAE=10.833;MAF_USDA=8.197
NC_035086.1	34935333	.	A	G	.	.	MAF_INRAE=10.833;MAF_USDA=8.197
NC_035086.1	34935441	.	G	T	.	.	MAF_INRAE=21.519;MAF_USDA=20.588
NC_035086.1	34935442	.	G	T	.	.	MAF_INRAE=26.667;MAF_USDA=20.588
NC_035086.1	34935459	.	T	G	.	.	MAF_USDA=1.639
NC_035086.1	34935472	.	C	A	.	.	MAF_INRAE=21.519;MAF_USDA=20.588
NC_035086.1	34935481	.	C	A	.	.	MAF_USDA=4.918
NC_035086.1	34935507	.	C	T	.	.	MAF_INRAE=10.759;MAF_USDA=2.459
NC_035086.1	34935536	.	C	A	.	.	MAF_INRAE=13.291;MAF_USDA=13.529
NC_035086.1	34935564	.	C	T	.	.	MAF_INRAE=6.962;MAF_USDA=10.0
NC_035086.1	34935620	.	C	T	.	.	MAF_INRAE=5.263;MAF_USDA=6.25
NC_035086.1	34935626	.	T	A	.	.	MAF_USDA=4.918
NC_035086.1	34935724	.	A	C	.	.	MAF_USDA=1.639
NC_035086.1	34935753	.	G	A	.	.	MAF_USDA=4.098
NC_035086.1	34935755	.	C	A	.	.	MAF_USDA=4.098
NC_035086.1	34935759	.	A	G	.	.	MAF_INRAE=21.519;MAF_USDA=20.588
NC_035086.1	34935776	.	A	T	.	.	MAF_USDA=4.098
NC_035086.1	34935784	.	T	G	.	.	MAF_USDA=3.279
NC_035086.1	34935789	.	A	G	.	.	MAF_USDA=2.459
NC_035086.1	34935823	.	T	G	.	.	MAF_INRAE=10.833;MAF_USDA=7.059
NC_035086.1	34935885	.	C	T	.	.	MAF_USDA=3.279
NC_035086.1	34935886	.	A	G	.	.	MAF_INRAE=21.519;MAF_USDA=20.0
NC_035086.1	34935887	.	T	G	.	.	MAF_INRAE=28.333;MAF_USDA=27.647
NC_035086.1	34936008	.	T	A	.	.	MAF_INRAE=26.667;MAF_USDA=18.75
NC_035086.1	34936023	.	A	G	.	.	MAF_USDA=20.833
NC_035086.1	34936025	.	T	C	.	.	MAF_INRAE=26.667;MAF_USDA=18.75
NC_035086.1	34936147	.	A	G	.	.	MAF_USDA=4.918
NC_035086.1	34936255	.	C	G	.	.	MAF_USDA=3.279
NC_035086.1	34936291	.	C	T	.	.	MAF_INRAE=1.667;MAF_USDA=6.25
NC_035086.1	34936327	.	T	C	.	.	MAF_INRAE=10.833;MAF_USDA=6.471
NC_035086.1	34936384	.	A	T	.	.	MAF_INRAE=1.667;MAF_USDA=5.738
NC_035086.1	34936422	.	C	T	.	.	MAF_INRAE=10.759;MAF_USDA=6.25
NC_035086.1	34936438	.	G	T	.	.	MAF_INRAE=21.519;MAF_USDA=20.0
NC_035086.1	34936445	.	C	T	.	.	MAF_USDA=3.279
NC_035086.1	34936450	.	G	A	.	.	MAF_USDA=4.918
NC_035086.1	34936456	.	G	A	.	.	MAF_INRAE=21.519;MAF_USDA=20.0
NC_035086.1	34936477	.	G	T	.	.	MAF_INRAE=10.759;MAF_USDA=4.118
NC_035086.1	34936490	.	A	G	.	.	MAF_INRAE=21.519;MAF_USDA=20.588
NC_035086.1	34936499	.	A	C	.	.	MAF_INRAE=6.962;MAF_USDA=10.0
NC_035086.1	34936631	.	G	A	.	.	MAF_USDA=1.639
NC_035086.1	34936741	.	A	C	.	.	MAF_INRAE=6.962;MAF_USDA=10.0
NC_035086.1	34936939	.	C	T	.	.	MAF_INRAE=21.519;MAF_USDA=20.833
NC_035086.1	34936941	.	C	T	.	.	MAF_USDA=3.279
NC_035086.1	34936953	.	C	G	.	.	MAF_INRAE=1.667;MAF_USDA=10.656
NC_035086.1	34936963	.	A	G	.	.	MAF_USDA=1.639
NC_035086.1	34937045	.	A	C	.	.	MAF_INRAE=19.62;MAF_USDA=18.235
NC_035086.1	34937078	.	T	G	.	.	MAF_INRAE=21.519;MAF_USDA=20.0
NC_035086.1	34937151	.	C	T	.	.	MAF_USDA=4.167
NC_035086.1	34937165	.	G	T	.	.	MAF_USDA=5.882
NC_035086.1	34937198	.	C	T	.	.	MAF_INRAE=6.962;MAF_USDA=10.0
NC_035086.1	34937246	.	G	T	.	.	MAF_INRAE=21.519;MAF_USDA=20.0
NC_035086.1	34937247	.	C	T	.	.	MAF_USDA=4.918
NC_035086.1	34937350	.	G	A	.	.	MAF_INRAE=1.667;MAF_USDA=3.279
NC_035086.1	34937408	.	C	T	.	.	MAF_INRAE=10.833;MAF_USDA=4.918
NC_035086.1	34937409	.	G	A	.	.	MAF_INRAE=8.333
NC_035086.1	34937567	.	C	T	.	.	MAF_USDA=4.167
NC_035086.1	34937582	.	C	T	.	.	MAF_USDA=4.098
NC_035086.1	34937649	.	C	T	.	.	MAF_INRAE=9.167;MAF_USDA=6.557
NC_035086.1	34937804	.	A	T	.	.	MAF_INRAE=33.544;MAF_USDA=37.059
NC_035086.1	34937861	.	A	T	.	.	MAF_INRAE=6.962;MAF_USDA=10.0
NC_035086.1	34937941	.	A	G	.	.	MAF_USDA=4.167
NC_035086.1	34937970	.	T	C	.	.	MAF_INRAE=10.759;MAF_USDA=2.353
NC_035086.1	34937973	.	A	T	.	.	MAF_INRAE=35.443;MAF_USDA=37.059
NC_035086.1	34937991	.	C	A	.	.	MAF_INRAE=8.333
NC_035086.1	34937994	.	G	T	.	.	MAF_INRAE=34.177;MAF_USDA=28.235
NC_035086.1	34938039	.	A	T	.	.	MAF_INRAE=10.833;MAF_USDA=7.377
NC_035086.1	34938147	.	C	T	.	.	MAF_INRAE=10.833;MAF_USDA=7.647
NC_035086.1	34938166	.	G	T	.	.	MAF_INRAE=6.329;MAF_USDA=10.0
NC_035086.1	34938220	.	C	A	.	.	MAF_INRAE=19.62;MAF_USDA=17.647
NC_035086.1	34938247	.	G	A	.	.	MAF_USDA=1.639
NC_035086.1	34938300	.	G	C	.	.	MAF_INRAE=1.667;MAF_USDA=5.738
NC_035086.1	34938344	.	T	A	.	.	MAF_USDA=1.765
NC_035086.1	34938352	.	C	A	.	.	MAF_INRAE=12.025;MAF_USDA=5.882
NC_035086.1	34938393	.	A	T	.	.	MAF_USDA=1.765
NC_035086.1	34938411	.	A	C	.	.	MAF_INRAE=41.139;MAF_USDA=39.412
NC_035086.1	34938493	.	C	T	.	.	MAF_INRAE=46.203;MAF_USDA=44.706
NC_035086.1	34938497	.	C	T	.	.	MAF_USDA=1.639
NC_035086.1	34938506	.	A	G	.	.	MAF_INRAE=41.139;MAF_USDA=40.0
NC_035086.1	34938568	.	C	T	.	.	MAF_USDA=5.738
NC_035086.1	34938590	.	G	A	.	.	MAF_INRAE=25.949;MAF_USDA=21.765
NC_035086.1	34938625	.	G	A	.	.	MAF_INRAE=25.316;MAF_USDA=21.176
NC_035086.1	34938666	.	C	A	.	.	MAF_INRAE=41.139;MAF_USDA=39.412
NC_035086.1	34938668	.	G	A	.	.	MAF_INRAE=15.833;MAF_USDA=17.059
NC_035086.1	34938687	.	C	T	.	.	MAF_INRAE=5.263;MAF_USDA=6.25
NC_035086.1	34938692	.	C	T	.	.	MAF_INRAE=10.833;MAF_USDA=8.235
NC_035086.1	34938732	.	G	A	.	.	MAF_INRAE=10.759;MAF_USDA=1.765
NC_035086.1	34938762	.	A	G	.	.	MAF_USDA=5.738
NC_035086.1	34938780	.	G	A	.	.	MAF_INRAE=41.139;MAF_USDA=39.412
NC_035086.1	34938821	.	G	A	.	.	MAF_INRAE=6.962;MAF_USDA=10.0
NC_035086.1	34938822	.	T	A	.	.	MAF_USDA=3.279
NC_035086.1	34938908	.	G	A	.	.	MAF_USDA=4.918
NC_035086.1	34939022	.	C	A	.	.	MAF_INRAE=10.759
NC_035086.1	34939023	.	A	G	.	.	MAF_INRAE=10.833
NC_035086.1	34939044	.	T	C	.	.	MAF_INRAE=10.0;MAF_USDA=9.016
NC_035086.1	34939076	.	A	C	.	.	MAF_INRAE=10.759;MAF_USDA=2.459
NC_035086.1	34939084	.	C	A	.	.	MAF_USDA=1.639
NC_035086.1	34939140	.	C	T	.	.	MAF_INRAE=10.759
NC_035086.1	34939170	.	G	A	.	.	MAF_USDA=2.459
NC_035086.1	34939254	.	T	C	.	.	MAF_USDA=2.083
NC_035086.1	34939323	.	A	C	.	.	MAF_USDA=4.098
NC_035086.1	34939389	.	T	C	.	.	MAF_USDA=4.098
NC_035086.1	34939408	.	C	T	.	.	MAF_INRAE=2.5
NC_035086.1	34939418	.	G	T	.	.	MAF_INRAE=17.089;MAF_USDA=8.197
NC_035086.1	34939485	.	C	A	.	.	MAF_USDA=1.639
NC_035086.1	34939581	.	G	A	.	.	MAF_USDA=2.083
NC_035086.1	34939586	.	C	T	.	.	MAF_USDA=1.639
NC_035086.1	34939681	.	G	A	.	.	MAF_INRAE=10.759;MAF_USDA=2.459
NC_035086.1	34939769	.	A	G	.	.	MAF_USDA=1.639
NC_035086.1	34939835	.	C	T	.	.	MAF_USDA=3.333
NC_035086.1	34939869	.	G	A	.	.	MAF_USDA=8.235
NC_035086.1	34939870	.	A	C	.	.	MAF_USDA=1.639
NC_035086.1	34939962	.	G	A	.	.	MAF_USDA=11.176
NC_035086.1	34939978	.	G	A	.	.	MAF_USDA=1.639
NC_035086.1	34940016	.	T	A	.	.	MAF_INRAE=24.051;MAF_USDA=17.647
NC_035086.1	34940059	.	T	C	.	.	MAF_INRAE=10.759;MAF_USDA=14.118
NC_035086.1	34940255	.	C	A	.	.	MAF_INRAE=17.722;MAF_USDA=12.353
NC_035086.1	34940277	.	A	C	.	.	MAF_INRAE=24.051;MAF_USDA=17.647
NC_035086.1	34940296	.	A	C	.	.	MAF_USDA=7.059
NC_035086.1	34940447	.	A	C	.	.	MAF_INRAE=34.81;MAF_USDA=31.176
NC_035086.1	34940512	.	G	A	.	.	MAF_USDA=4.167
NC_035086.1	34940545	.	C	T	.	.	MAF_INRAE=5.833;MAF_USDA=1.639
NC_035086.1	34940629	.	A	T	.	.	MAF_INRAE=3.333
NC_035086.1	34940662	.	G	A	.	.	MAF_USDA=5.738
NC_035086.1	34940704	.	C	T	.	.	MAF_INRAE=8.333
NC_035086.1	34940770	.	C	T	.	.	MAF_USDA=3.529
NC_035086.1	34940783	.	C	T	.	.	MAF_INRAE=8.333
NC_035086.1	34940843	.	G	A	.	.	MAF_USDA=2.083
NC_035086.1	34941021	.	G	C	.	.	MAF_INRAE=8.333;MAF_USDA=5.738
NC_035086.1	34941047	.	A	T	.	.	MAF_INRAE=10.759;MAF_USDA=6.25
NC_035086.1	34941067	.	A	T	.	.	MAF_INRAE=20.253;MAF_USDA=28.824
NC_035086.1	34941135	.	C	A	.	.	MAF_USDA=2.083
NC_035086.1	34941148	.	G	C	.	.	MAF_USDA=4.167
NC_035086.1	34941189	.	C	G	.	.	MAF_INRAE=8.333;MAF_USDA=5.738
NC_035086.1	34941241	.	G	T	.	.	MAF_INRAE=18.354;MAF_USDA=13.934
NC_035086.1	34941257	.	A	C	.	.	MAF_USDA=4.918
NC_035086.1	34941331	.	A	T	.	.	MAF_USDA=2.459
NC_035086.1	34941333	.	G	T	.	.	MAF_USDA=2.459
NC_035086.1	34941421	.	G	A	.	.	MAF_INRAE=10.759;MAF_USDA=2.459
NC_035086.1	34941461	.	A	G	.	.	MAF_INRAE=17.722;MAF_USDA=12.353
NC_035086.1	34941463	.	C	A	.	.	MAF_INRAE=26.667;MAF_USDA=16.471
NC_035086.1	34941492	.	T	A	.	.	MAF_INRAE=24.051;MAF_USDA=16.471
NC_035086.1	34941511	.	C	T	.	.	MAF_USDA=1.639
NC_035086.1	34941512	.	G	C	.	.	MAF_INRAE=17.722;MAF_USDA=12.353
NC_035086.1	34941513	.	G	A	.	.	MAF_USDA=5.738
NC_035086.1	34941632	.	G	C	.	.	MAF_USDA=3.279
NC_035086.1	34941654	.	A	G	.	.	MAF_INRAE=24.051;MAF_USDA=16.471
NC_035086.1	34941712	.	G	A	.	.	MAF_INRAE=1.667;MAF_USDA=8.197
NC_035086.1	34941849	.	A	C	.	.	MAF_INRAE=36.076;MAF_USDA=36.471
NC_035086.1	34941861	.	G	A	.	.	MAF_USDA=4.918
NC_035086.1	34941892	.	T	A	.	.	MAF_INRAE=35.443;MAF_USDA=40.0
NC_035086.1	34941904	.	G	C	.	.	MAF_INRAE=20.253;MAF_USDA=26.471
NC_035086.1	34941968	.	C	T	.	.	MAF_INRAE=46.203;MAF_USDA=48.235
NC_035086.1	34942030	.	T	G	.	.	MAF_INRAE=5.263;MAF_USDA=6.25
NC_035086.1	34942070	.	A	G	.	.	MAF_INRAE=46.835;MAF_USDA=50.0
NC_035086.1	34942154	.	G	T	.	.	MAF_INRAE=6.962;MAF_USDA=12.353
NC_035086.1	34942160	.	C	T	.	.	MAF_INRAE=28.481;MAF_USDA=14.118
NC_035086.1	34942235	.	T	C	.	.	MAF_INRAE=6.962;MAF_USDA=10.588
NC_035086.1	34942308	.	A	C	.	.	MAF_INRAE=35.443;MAF_USDA=35.882
NC_035086.1	34942411	.	G	A	.	.	MAF_INRAE=17.722;MAF_USDA=12.941
NC_035086.1	34942592	.	G	A	.	.	MAF_USDA=1.639
NC_035086.1	34942868	.	G	A	.	.	MAF_USDA=3.529
NC_035086.1	34942982	.	T	C	.	.	MAF_USDA=3.279
NC_035086.1	34943016	.	C	A	.	.	MAF_INRAE=6.962;MAF_USDA=11.176
NC_035086.1	34943192	.	G	C	.	.	MAF_INRAE=11.392;MAF_USDA=18.235
NC_035086.1	34943331	.	C	T	.	.	MAF_USDA=1.639
NC_035086.1	34943400	.	A	T	.	.	MAF_INRAE=31.646;MAF_USDA=10.588
NC_035086.1	34943434	.	A	T	.	.	MAF_USDA=4.167
NC_035086.1	34943441	.	T	G	.	.	MAF_INRAE=42.405;MAF_USDA=21.176
NC_035086.1	34943444	.	C	A	.	.	MAF_USDA=12.941
NC_035086.1	34943537	.	A	G	.	.	MAF_INRAE=9.494;MAF_USDA=14.118
NC_035086.1	34943565	.	A	T	.	.	MAF_INRAE=10.833;MAF_USDA=2.459
NC_035086.1	34943571	.	T	C	.	.	MAF_INRAE=3.333;MAF_USDA=1.639
NC_035086.1	34943619	.	A	G	.	.	MAF_USDA=1.639
NC_035086.1	34943648	.	G	C	.	.	MAF_INRAE=3.333;MAF_USDA=3.279
NC_035086.1	34943661	.	G	A	.	.	MAF_INRAE=6.329;MAF_USDA=13.529
NC_035086.1	34943823	.	G	A	.	.	MAF_INRAE=8.228;MAF_USDA=23.529
NC_035086.1	34943842	.	A	C	.	.	MAF_USDA=4.098
NC_035086.1	34943880	.	C	G	.	.	MAF_INRAE=6.962;MAF_USDA=12.941
NC_035086.1	34943929	.	C	T	.	.	MAF_INRAE=15.823;MAF_USDA=2.459
NC_035086.1	34943963	.	G	A	.	.	MAF_INRAE=10.833;MAF_USDA=3.279
NC_035086.1	34944020	.	T	A	.	.	MAF_INRAE=5.263;MAF_USDA=12.5
NC_035086.1	34944021	.	A	G	.	.	MAF_USDA=11.765
NC_035086.1	34944053	.	C	T	.	.	MAF_INRAE=41.772;MAF_USDA=18.824
NC_035086.1	34944065	.	T	C	.	.	MAF_INRAE=15.823;MAF_USDA=20.0
NC_035086.1	34944092	.	C	T	.	.	MAF_INRAE=8.333
NC_035086.1	34944215	.	G	A	.	.	MAF_INRAE=5.263;MAF_USDA=11.176
NC_035086.1	34944290	.	A	G	.	.	MAF_INRAE=7.5;MAF_USDA=8.235
NC_035086.1	34944400	.	A	G	.	.	MAF_USDA=2.941
NC_035086.1	34944613	.	T	G	.	.	MAF_INRAE=8.333
NC_035086.1	34944663	.	A	G	.	.	MAF_USDA=7.377
NC_035086.1	34944682	.	G	A	.	.	MAF_USDA=4.706
NC_035086.1	34944788	.	T	A	.	.	MAF_USDA=4.706
NC_035086.1	34944789	.	C	T	.	.	MAF_INRAE=3.797;MAF_USDA=12.353
NC_035086.1	34944796	.	A	G	.	.	MAF_USDA=1.639
NC_035086.1	34944797	.	A	C	.	.	MAF_INRAE=3.333
NC_035086.1	34944822	.	C	T	.	.	MAF_INRAE=5.263;MAF_USDA=6.25
NC_035086.1	34944833	.	C	T	.	.	MAF_INRAE=15.823;MAF_USDA=20.588
NC_035086.1	34944918	.	T	A	.	.	MAF_INRAE=17.722;MAF_USDA=30.0
NC_035086.1	34944954	.	A	T	.	.	MAF_INRAE=41.139;MAF_USDA=17.647
NC_035086.1	34944979	.	G	A	.	.	MAF_INRAE=39.873;MAF_USDA=32.941
NC_035086.1	34945131	.	G	A	.	.	MAF_INRAE=5.263;MAF_USDA=12.353
NC_035086.1	34945164	.	T	C	.	.	MAF_INRAE=9.494
NC_035086.1	34945229	.	A	G	.	.	MAF_INRAE=4.167;MAF_USDA=27.083
NC_035086.1	34945237	.	C	T	.	.	MAF_INRAE=7.595;MAF_USDA=16.667
NC_035086.1	34945342	.	AGATA	AGATG	.	.	MAF_USDA=33.333
NC_035086.1	34945401	.	T	C	.	.	MAF_USDA=18.75
NC_035086.1	34945408	.	A	G	.	.	MAF_USDA=22.289
NC_035086.1	34945422	.	G	T	.	.	MAF_USDA=20.833
NC_035086.1	34945423	.	C	T	.	.	MAF_USDA=20.833
NC_035086.1	34945458	.	C	T	.	.	MAF_INRAE=42.105;MAF_USDA=36.471
NC_035086.1	34945472	.	T	G	.	.	MAF_INRAE=10.0;MAF_USDA=8.824
NC_035086.1	34945490	.	G	T	.	.	MAF_INRAE=8.333;MAF_USDA=6.25
NC_035086.1	34945493	.	A	G	.	.	MAF_USDA=6.25
NC_035086.1	34945494	.	C	G	.	.	MAF_USDA=6.25
NC_035086.1	34945495	.	A	G	.	.	MAF_USDA=6.25
NC_035086.1	34945497	.	C	A	.	.	MAF_USDA=6.25
NC_035086.1	34945499	.	T	G	.	.	MAF_INRAE=8.333;MAF_USDA=6.25
NC_035086.1	34945539	.	T	C	.	.	MAF_INRAE=45.57;MAF_USDA=37.059
NC_035086.1	34945553	.	C	T	.	.	MAF_USDA=2.459
NC_035086.1	34945563	.	G	A	.	.	MAF_INRAE=39.873;MAF_USDA=20.833
NC_035086.1	34945597	.	T	A	.	.	MAF_INRAE=6.329;MAF_USDA=28.235
NC_035086.1	34945615	.	A	G	.	.	MAF_INRAE=6.667;MAF_USDA=15.294
NC_035086.1	34945623	.	T	A	.	.	MAF_USDA=2.459
NC_035086.1	34945667	.	C	T	.	.	MAF_INRAE=39.873;MAF_USDA=35.294
NC_035086.1	34945682	.	A	G	.	.	MAF_INRAE=5.833;MAF_USDA=15.294
NC_035086.1	34945740	.	C	T	.	.	MAF_INRAE=5.263;MAF_USDA=10.588
NC_035086.1	34945849	.	C	A	.	.	MAF_USDA=2.083
NC_035086.1	34945881	.	G	T	.	.	MAF_INRAE=44.937;MAF_USDA=36.471
NC_035086.1	34945918	.	A	C	.	.	MAF_USDA=2.083
NC_035086.1	34945960	.	G	A	.	.	MAF_INRAE=44.937;MAF_USDA=38.235
NC_035086.1	34945968	.	G	A	.	.	MAF_INRAE=3.333
NC_035086.1	34945969	.	G	T	.	.	MAF_INRAE=3.333
NC_035086.1	34945995	.	G	C	.	.	MAF_USDA=6.471
NC_035086.1	34946040	.	T	G	.	.	MAF_INRAE=44.937;MAF_USDA=37.647
NC_035086.1	34946078	.	C	T	.	.	MAF_USDA=2.459
NC_035086.1	34946092	.	C	T	.	.	MAF_INRAE=5.263;MAF_USDA=11.176
NC_035086.1	34946131	.	C	G	.	.	MAF_INRAE=7.595;MAF_USDA=12.353
NC_035086.1	34946155	.	G	A	.	.	MAF_INRAE=7.595;MAF_USDA=12.353
NC_035086.1	34946181	.	C	T	.	.	MAF_INRAE=5.0;MAF_USDA=29.167
NC_035086.1	34946230	.	G	A	.	.	MAF_INRAE=5.0;MAF_USDA=12.941
NC_035086.1	34946245	.	G	A	.	.	MAF_INRAE=28.481;MAF_USDA=20.0
NC_035086.1	34946342	.	T	C	.	.	MAF_INRAE=1.667;MAF_USDA=3.279
NC_035086.1	34946360	.	A	G	.	.	MAF_USDA=2.459
NC_035086.1	34946381	.	G	T	.	.	MAF_INRAE=6.962;MAF_USDA=11.176
NC_035086.1	34946598	.	T	A	.	.	MAF_INRAE=11.392;MAF_USDA=6.25
NC_035086.1	34946648	.	G	A	.	.	MAF_INRAE=3.333
NC_035086.1	34946661	.	G	T	.	.	MAF_USDA=4.706
NC_035086.1	34946715	.	C	A	.	.	MAF_INRAE=7.595;MAF_USDA=11.176
NC_035086.1	34946717	.	C	A	.	.	MAF_INRAE=48.333;MAF_USDA=36.471
NC_035086.1	34946789	.	C	A	.	.	MAF_USDA=1.639
NC_035086.1	34946802	.	C	G	.	.	MAF_USDA=1.667
NC_035086.1	34946855	.	C	T	.	.	MAF_USDA=2.459
NC_035086.1	34946894	.	A	C	.	.	MAF_INRAE=40.506;MAF_USDA=20.0
NC_035086.1	34946941	.	C	T	.	.	MAF_INRAE=1.667;MAF_USDA=3.279
NC_035086.1	34946957	.	G	C	.	.	MAF_USDA=1.639
NC_035086.1	34946963	.	A	T	.	.	MAF_INRAE=1.667;MAF_USDA=3.279
NC_035086.1	34946964	.	A	T	.	.	MAF_INRAE=1.667;MAF_USDA=3.279
NC_035086.1	34946966	.	G	T	.	.	MAF_INRAE=1.667;MAF_USDA=3.279
NC_035086.1	34946977	.	G	T	.	.	MAF_USDA=7.647
NC_035086.1	34947006	.	A	C	.	.	MAF_INRAE=41.139;MAF_USDA=21.765
NC_035086.1	34947039	.	A	C	.	.	MAF_INRAE=15.823;MAF_USDA=37.5
NC_035086.1	34947106	.	G	A	.	.	MAF_INRAE=10.833;MAF_USDA=3.279
NC_035086.1	34947135	.	C	A	.	.	MAF_INRAE=3.333;MAF_USDA=8.824
NC_035086.1	34947218	.	C	A	.	.	MAF_USDA=4.118
NC_035086.1	34947236	.	A	G	.	.	MAF_USDA=5.882
NC_035086.1	34947332	.	T	C	.	.	MAF_INRAE=32.278;MAF_USDA=44.118
NC_035086.1	34947335	.	C	T	.	.	MAF_USDA=33.529
NC_035086.1	34947363	.	C	T	.	.	MAF_USDA=14.706
NC_035086.1	34947375	.	C	A	.	.	MAF_INRAE=48.734;MAF_USDA=24.118
NC_035086.1	34947416	.	C	T	.	.	MAF_USDA=4.098
NC_035086.1	34947425	.	C	A	.	.	MAF_INRAE=31.646;MAF_USDA=29.167
NC_035086.1	34947452	.	C	A	.	.	MAF_INRAE=31.646;MAF_USDA=45.882
NC_035086.1	34947514	.	C	T	.	.	MAF_USDA=4.118
NC_035086.1	34947529	.	C	G	.	.	MAF_INRAE=9.167;MAF_USDA=4.167
NC_035086.1	34947557	.	C	T	.	.	MAF_USDA=1.639
NC_035086.1	34947560	.	C	A	.	.	MAF_USDA=2.459
NC_035086.1	34947616	.	G	A	.	.	MAF_INRAE=37.5;MAF_USDA=41.667
NC_035086.1	34947625	.	T	C	.	.	MAF_USDA=6.25
NC_035086.1	34947641	.	C	A	.	.	MAF_INRAE=3.333;MAF_USDA=2.083
NC_035086.1	34947699	.	C	A	.	.	MAF_INRAE=2.5
NC_035086.1	34947717	.	C	T	.	.	MAF_INRAE=48.333;MAF_USDA=17.059
NC_035086.1	34947719	.	G	A	.	.	MAF_INRAE=1.667
NC_035086.1	34947746	.	C	T	.	.	MAF_INRAE=9.167;MAF_USDA=12.5
NC_035086.1	34947799	.	G	A	.	.	MAF_INRAE=5.696;MAF_USDA=16.667
NC_035086.1	34948040	.	C	T	.	.	MAF_USDA=25.0
NC_035086.1	34948060	.	G	A	.	.	MAF_USDA=25.0
NC_035086.1	34948063	.	C	T	.	.	MAF_USDA=50.0
NC_035086.1	34948069	.	G	A	.	.	MAF_USDA=47.826
NC_035086.1	34948101	.	A	C	.	.	MAF_USDA=27.083
NC_035086.1	34948218	.	T	A	.	.	MAF_USDA=2.459
NC_035086.1	34948237	.	C	T	.	.	MAF_USDA=8.333
NC_035086.1	34948247	.	A	G	.	.	MAF_USDA=50.0
NC_035086.1	34948250	.	C	T	.	.	MAF_USDA=13.69
NC_035086.1	34948253	.	C	T	.	.	MAF_USDA=47.619
NC_035086.1	34948291	.	C	A	.	.	MAF_USDA=5.0
NC_035086.1	34948297	.	T	C	.	.	MAF_INRAE=15.789;MAF_USDA=6.25
NC_035086.1	34948315	.	T	A	.	.	MAF_USDA=1.667
NC_035086.1	34948325	.	A	G	.	.	MAF_USDA=10.119
NC_035086.1	34948327	.	T	A	.	.	MAF_USDA=10.119
NC_035086.1	34948372	.	G	T	.	.	MAF_USDA=1.667
NC_035086.1	34948453	.	G	C	.	.	MAF_INRAE=42.405;MAF_USDA=23.214
NC_035086.1	34948486	.	C	A	.	.	MAF_INRAE=1.667;MAF_USDA=9.167
NC_035086.1	34948522	.	G	T	.	.	MAF_INRAE=10.526;MAF_USDA=27.083
NC_035086.1	34951041	.	G	A	.	.	MAF_USDA=11.176
NC_035086.1	34951053	.	C	T	.	.	MAF_INRAE=1.667;MAF_USDA=3.279
NC_035086.1	34951059	.	G	A	.	.	MAF_USDA=2.459
NC_035086.1	34951070	.	C	T	.	.	MAF_INRAE=48.333;MAF_USDA=28.824
NC_035086.1	34951081	.	A	G	.	.	MAF_USDA=43.529
NC_035086.1	34951084	.	G	A	.	.	MAF_USDA=8.824
NC_035086.1	34951141	.	A	G	.	.	MAF_USDA=9.412
NC_035086.1	34951201	.	C	A	.	.	MAF_USDA=41.176
NC_035086.1	34951257	.	A	G	.	.	MAF_INRAE=1.667;MAF_USDA=3.279
NC_035086.1	34951315	.	G	A	.	.	MAF_USDA=14.118
NC_035086.1	34951326	.	T	C	.	.	MAF_INRAE=3.333;MAF_USDA=8.824
NC_035086.1	34951364	.	G	C	.	.	MAF_INRAE=11.667;MAF_USDA=34.118
NC_035086.1	34951368	.	G	T	.	.	MAF_INRAE=1.667;MAF_USDA=3.279
NC_035086.1	34951373	.	G	T	.	.	MAF_USDA=5.294
NC_035086.1	34951381	.	A	T	.	.	MAF_INRAE=3.333;MAF_USDA=10.0
NC_035086.1	34951446	.	T	G	.	.	MAF_USDA=1.639
NC_035086.1	34951447	.	T	C	.	.	MAF_INRAE=3.333;MAF_USDA=23.529
NC_035086.1	34951462	.	A	C	.	.	MAF_INRAE=11.667;MAF_USDA=31.176
NC_035086.1	34951530	.	C	T	.	.	MAF_USDA=1.639
NC_035086.1	34951566	.	A	T	.	.	MAF_INRAE=11.667;MAF_USDA=31.176
NC_035086.1	34951657	.	G	A	.	.	MAF_USDA=1.639
NC_035086.1	34951689	.	G	A	.	.	MAF_USDA=3.279
NC_035086.1	34951706	.	C	A	.	.	MAF_INRAE=12.5;MAF_USDA=30.0
NC_035086.1	34951731	.	C	G	.	.	MAF_INRAE=29.114;MAF_USDA=13.529
NC_035086.1	34951785	.	G	T	.	.	MAF_INRAE=46.835;MAF_USDA=33.529
NC_035086.1	34951818	.	C	T	.	.	MAF_INRAE=10.0;MAF_USDA=5.738
NC_035086.1	34951832	.	T	A	.	.	MAF_USDA=1.639
NC_035086.1	34951833	.	T	C	.	.	MAF_INRAE=29.114;MAF_USDA=11.905
NC_035086.1	34952066	.	T	C	.	.	MAF_USDA=1.639
NC_035086.1	34952071	.	G	T	.	.	MAF_INRAE=16.456;MAF_USDA=40.588
NC_035086.1	34952107	.	C	G	.	.	MAF_INRAE=10.759;MAF_USDA=6.25
NC_035086.1	34952121	.	A	T	.	.	MAF_INRAE=7.595;MAF_USDA=11.176
NC_035086.1	34952192	.	A	G	.	.	MAF_USDA=7.647
NC_035086.1	34952198	.	T	C	.	.	MAF_USDA=7.738
NC_035086.1	34952213	.	C	A	.	.	MAF_USDA=8.333
NC_035086.1	34952256	.	C	A	.	.	MAF_USDA=5.0
NC_035086.1	34952335	.	A	C	.	.	MAF_USDA=3.333
NC_035086.1	34952349	.	G	A	.	.	MAF_INRAE=3.333;MAF_USDA=23.81
NC_035086.1	34952421	.	G	A	.	.	MAF_INRAE=3.333;MAF_USDA=25.882
NC_035086.1	34952454	.	A	G	.	.	MAF_INRAE=3.333;MAF_USDA=27.059
NC_035086.1	34952465	.	C	T	.	.	MAF_INRAE=5.263;MAF_USDA=6.25
NC_035086.1	34952478	.	T	C	.	.	MAF_INRAE=3.333;MAF_USDA=27.647
NC_035086.1	34952479	.	G	A	.	.	MAF_INRAE=3.333;MAF_USDA=10.0
NC_035086.1	34952499	.	G	A	.	.	MAF_USDA=3.279
NC_035086.1	34952554	.	T	C	.	.	MAF_USDA=4.098
NC_035086.1	34952562	.	A	G	.	.	MAF_INRAE=3.333;MAF_USDA=27.647
NC_035086.1	34952564	.	C	T	.	.	MAF_INRAE=3.333;MAF_USDA=27.059
NC_035086.1	34952640	.	C	T	.	.	MAF_USDA=4.098
NC_035086.1	34952641	.	G	A	.	.	MAF_INRAE=3.333;MAF_USDA=28.235
NC_035086.1	34952651	.	A	C	.	.	MAF_INRAE=5.263;MAF_USDA=10.588
NC_035086.1	34952688	.	T	C	.	.	MAF_INRAE=3.333;MAF_USDA=10.0
NC_035086.1	34952708	.	C	A	.	.	MAF_INRAE=3.333;MAF_USDA=27.059
NC_035086.1	34952714	.	G	C	.	.	MAF_INRAE=3.333;MAF_USDA=26.471
NC_035086.1	34952849	.	G	A	.	.	MAF_USDA=9.016
NC_035086.1	34952854	.	T	C	.	.	MAF_USDA=4.098
NC_035086.1	34952855	.	T	C	.	.	MAF_USDA=11.765
NC_035086.1	34952861	.	T	C	.	.	MAF_USDA=1.639
NC_035086.1	34952863	.	G	A	.	.	MAF_USDA=9.836
NC_035086.1	34952880	.	G	C	.	.	MAF_USDA=10.656
NC_035086.1	34952895	.	G	T	.	.	MAF_USDA=10.656
NC_035086.1	34953090	.	A	C	.	.	MAF_INRAE=3.333;MAF_USDA=10.656
NC_035086.1	34953302	.	T	C	.	.	MAF_INRAE=5.263;MAF_USDA=11.176
NC_035086.1	34953382	.	A	C	.	.	MAF_INRAE=8.333;MAF_USDA=3.279
NC_035086.1	34953586	.	A	C	.	.	MAF_INRAE=10.127;MAF_USDA=40.0
NC_035086.1	34953613	.	G	T	.	.	MAF_INRAE=10.759;MAF_USDA=6.25
NC_035086.1	34953652	.	C	G	.	.	MAF_USDA=4.098
NC_035086.1	34953679	.	G	A	.	.	MAF_USDA=1.639
NC_035086.1	34953739	.	C	T	.	.	MAF_USDA=4.918
NC_035086.1	34953778	.	T	C	.	.	MAF_INRAE=3.333;MAF_USDA=28.235
NC_035086.1	34953779	.	C	T	.	.	MAF_USDA=14.118
NC_035086.1	34953786	.	G	A	.	.	MAF_USDA=1.639
NC_035086.1	34953804	.	G	A	.	.	MAF_INRAE=46.203;MAF_USDA=44.706
NC_035086.1	34953882	.	G	A	.	.	MAF_INRAE=5.263;MAF_USDA=6.25
NC_035086.1	34953956	.	C	T	.	.	MAF_USDA=17.059
NC_035086.1	34953957	.	A	G	.	.	MAF_INRAE=3.333;MAF_USDA=25.882
NC_035086.1	34953969	.	A	C	.	.	MAF_INRAE=7.595;MAF_USDA=10.588
NC_035086.1	34953999	.	G	T	.	.	MAF_USDA=4.098
NC_035086.1	34954009	.	T	A	.	.	MAF_USDA=3.529
NC_035086.1	34954024	.	A	G	.	.	MAF_USDA=1.639
NC_035086.1	34954162	.	C	A	.	.	MAF_USDA=14.118
NC_035086.1	34954309	.	C	G	.	.	MAF_INRAE=36.076;MAF_USDA=15.882
NC_035086.1	34954318	.	A	T	.	.	MAF_USDA=17.059
NC_035086.1	34954379	.	A	T	.	.	MAF_USDA=5.932
NC_035086.1	34954410	.	A	G	.	.	MAF_INRAE=9.494;MAF_USDA=35.417
NC_035086.1	34954430	.	G	A	.	.	MAF_USDA=1.639
NC_035086.1	34954458	.	T	G	.	.	MAF_INRAE=3.333;MAF_USDA=25.882
NC_035086.1	34954474	.	C	T	.	.	MAF_USDA=5.0
NC_035086.1	34954489	.	C	T	.	.	MAF_INRAE=49.167;MAF_USDA=47.917
NC_035086.1	34954511	.	T	G	.	.	MAF_INRAE=3.333;MAF_USDA=10.588
NC_035086.1	34954515	.	C	T	.	.	MAF_INRAE=3.333;MAF_USDA=9.412
NC_035086.1	34954552	.	G	A	.	.	MAF_USDA=11.765
NC_035086.1	34954652	.	G	T	.	.	MAF_USDA=1.639
NC_035086.1	34954717	.	G	C	.	.	MAF_USDA=1.639
NC_035086.1	34954728	.	T	A	.	.	MAF_INRAE=8.333;MAF_USDA=4.918
NC_035086.1	34954731	.	C	A	.	.	MAF_INRAE=8.333;MAF_USDA=4.918
NC_035086.1	34954753	.	T	A	.	.	MAF_USDA=1.639
NC_035086.1	34954784	.	C	A	.	.	MAF_USDA=5.738
NC_035086.1	34954886	.	A	C	.	.	MAF_INRAE=3.333;MAF_USDA=18.824
NC_035086.1	34954890	.	T	C	.	.	MAF_INRAE=41.139;MAF_USDA=37.059
NC_035086.1	34954909	.	C	T	.	.	MAF_USDA=2.083
NC_035086.1	34954921	.	G	A	.	.	MAF_USDA=1.639
NC_035086.1	34954986	.	G	A	.	.	MAF_INRAE=41.139;MAF_USDA=17.059
NC_035086.1	34955037	.	C	T	.	.	MAF_INRAE=3.333;MAF_USDA=4.167
NC_035086.1	34955044	.	A	G	.	.	MAF_INRAE=29.114;MAF_USDA=12.941
NC_035086.1	34955154	.	G	T	.	.	MAF_INRAE=16.456;MAF_USDA=18.824
NC_035086.1	34955286	.	C	T	.	.	MAF_INRAE=8.333
NC_035086.1	34955304	.	C	T	.	.	MAF_USDA=2.459
NC_035086.1	34955389	.	C	A	.	.	MAF_INRAE=8.333;MAF_USDA=1.639
NC_035086.1	34955551	.	C	T	.	.	MAF_USDA=1.639
NC_035086.1	34955554	.	G	T	.	.	MAF_INRAE=5.263;MAF_USDA=10.588
NC_035086.1	34955557	.	T	A	.	.	MAF_USDA=5.738
NC_035086.1	34955558	.	G	T	.	.	MAF_USDA=1.639
NC_035086.1	34955562	.	T	C	.	.	MAF_USDA=1.639
NC_035086.1	34955577	.	G	T	.	.	MAF_INRAE=7.5;MAF_USDA=7.647
NC_035086.1	34955601	.	G	T	.	.	MAF_INRAE=1.667
NC_035086.1	34955808	.	T	C	.	.	MAF_INRAE=7.595;MAF_USDA=16.471
NC_035086.1	34955818	.	C	T	.	.	MAF_USDA=3.529
NC_035086.1	34955819	.	A	G	.	.	MAF_USDA=12.353
NC_035086.1	34955878	.	A	T	.	.	MAF_INRAE=5.263;MAF_USDA=11.176
NC_035086.1	34955883	.	A	G	.	.	MAF_USDA=6.557
NC_035086.1	34955885	.	C	T	.	.	MAF_USDA=5.357
NC_035086.1	34955886	.	G	A	.	.	MAF_INRAE=28.481;MAF_USDA=8.333
NC_035086.1	34955909	.	C	T	.	.	MAF_INRAE=8.333;MAF_USDA=5.738
NC_035086.1	34956130	.	G	C	.	.	MAF_INRAE=7.595;MAF_USDA=11.765
NC_035086.1	34956148	.	T	C	.	.	MAF_USDA=2.459
NC_035086.1	34956156	.	T	A	.	.	MAF_INRAE=41.772;MAF_USDA=19.412
NC_035086.1	34956304	.	G	A	.	.	MAF_INRAE=10.759;MAF_USDA=6.25
NC_035086.1	34956333	.	G	C	.	.	MAF_INRAE=42.405;MAF_USDA=19.412
NC_035086.1	34956335	.	T	C	.	.	MAF_USDA=23.529
NC_035086.1	34956469	.	C	T	.	.	MAF_USDA=4.167
NC_035086.1	34956598	.	T	G	.	.	MAF_USDA=1.639
NC_035086.1	34956652	.	T	G	.	.	MAF_USDA=1.639
NC_035086.1	34956673	.	C	T	.	.	MAF_INRAE=1.667;MAF_USDA=4.098
NC_035086.1	34956838	.	T	G	.	.	MAF_INRAE=25.316;MAF_USDA=44.706
NC_035086.1	34957007	.	A	T	.	.	MAF_USDA=2.083
NC_035086.1	34957012	.	T	G	.	.	MAF_INRAE=31.646;MAF_USDA=48.824
NC_035086.1	34957210	.	A	T	.	.	MAF_USDA=2.459
NC_035086.1	34957212	.	A	G	.	.	MAF_USDA=2.459
NC_035086.1	34957246	.	C	T	.	.	MAF_USDA=1.639
NC_035086.1	34957252	.	C	T	.	.	MAF_USDA=2.459
NC_035086.1	34957284	.	C	T	.	.	MAF_INRAE=11.392;MAF_USDA=14.706
NC_035086.1	34957329	.	C	T	.	.	MAF_INRAE=10.833;MAF_USDA=3.279
NC_035086.1	34957427	.	T	G	.	.	MAF_USDA=1.639
NC_035086.1	34957445	.	T	G	.	.	MAF_USDA=7.647
NC_035086.1	34957456	.	C	T	.	.	MAF_USDA=2.459
NC_035086.1	34957470	.	C	A	.	.	MAF_INRAE=7.5;MAF_USDA=8.235
NC_035086.1	34957535	.	C	T	.	.	MAF_USDA=2.083
NC_035086.1	34957611	.	C	G	.	.	MAF_USDA=2.459
NC_035086.1	34957637	.	C	A	.	.	MAF_USDA=4.918
NC_035086.1	34957683	.	A	G	.	.	MAF_USDA=10.656
NC_035086.1	34957789	.	T	C	.	.	MAF_USDA=14.706
NC_035086.1	34957807	.	A	T	.	.	MAF_INRAE=15.823;MAF_USDA=2.459
NC_035086.1	34957812	.	T	G	.	.	MAF_USDA=4.918
NC_035086.1	34957943	.	A	G	.	.	MAF_USDA=4.918
NC_035086.1	34957960	.	C	T	.	.	MAF_USDA=4.918
NC_035086.1	34958002	.	C	T	.	.	MAF_USDA=1.639
NC_035086.1	34958008	.	G	A	.	.	MAF_USDA=4.918
NC_035086.1	34958056	.	A	G	.	.	MAF_USDA=1.639
NC_035086.1	34958077	.	A	C	.	.	MAF_USDA=1.639
NC_035086.1	34958139	.	C	A	.	.	MAF_USDA=19.412
NC_035086.1	34958177	.	T	C	.	.	MAF_USDA=6.471
NC_035086.1	34958206	.	C	T	.	.	MAF_USDA=8.197
NC_035086.1	34958223	.	A	G	.	.	MAF_INRAE=26.582;MAF_USDA=45.882
NC_035086.1	34958293	.	T	C	.	.	MAF_USDA=1.639
NC_035086.1	34958296	.	C	T	.	.	MAF_USDA=1.639
NC_035086.1	34958340	.	G	T	.	.	MAF_USDA=1.639
NC_035086.1	34958363	.	G	T	.	.	MAF_INRAE=41.139;MAF_USDA=19.412
NC_035086.1	34958372	.	G	T	.	.	MAF_INRAE=5.263;MAF_USDA=10.0
NC_035086.1	34958445	.	A	G	.	.	MAF_USDA=10.656
NC_035086.1	34958460	.	T	C	.	.	MAF_INRAE=39.873;MAF_USDA=22.353
NC_035086.1	34958521	.	G	A	.	.	MAF_INRAE=39.873;MAF_USDA=25.294
NC_035086.1	34958554	.	T	C	.	.	MAF_USDA=11.765
NC_035086.1	34958562	.	G	A	.	.	MAF_INRAE=1.667;MAF_USDA=3.279
NC_035086.1	34958577	.	A	G	.	.	MAF_USDA=14.118
NC_035086.1	34958714	.	G	T	.	.	MAF_USDA=2.083
NC_035086.1	34958754	.	A	G	.	.	MAF_INRAE=39.873;MAF_USDA=36.905
NC_035086.1	34958868	.	C	G	.	.	MAF_USDA=14.118
NC_035086.1	34958887	.	A	C	.	.	MAF_USDA=11.176
NC_035086.1	34959000	.	C	A	.	.	MAF_USDA=16.471
NC_035086.1	34959175	.	G	T	.	.	MAF_INRAE=39.873;MAF_USDA=27.059
NC_035086.1	34959303	.	T	C	.	.	MAF_USDA=4.918
NC_035086.1	34959386	.	A	T	.	.	MAF_USDA=1.765
NC_035086.1	34959399	.	G	T	.	.	MAF_USDA=4.918
NC_035086.1	34959506	.	C	A	.	.	MAF_USDA=1.639
NC_035086.1	34959521	.	C	T	.	.	MAF_USDA=5.294
NC_035086.1	34959535	.	C	T	.	.	MAF_USDA=9.412
NC_035086.1	34959700	.	T	A	.	.	MAF_INRAE=5.263;MAF_USDA=12.941
NC_035086.1	34959731	.	T	G	.	.	MAF_USDA=1.639
NC_035086.1	34959803	.	T	C	.	.	MAF_USDA=5.882
NC_035086.1	34959816	.	C	T	.	.	MAF_INRAE=7.595;MAF_USDA=11.765
NC_035086.1	34959817	.	G	A	.	.	MAF_INRAE=13.924;MAF_USDA=4.118
NC_035086.1	34959875	.	C	T	.	.	MAF_USDA=1.639
NC_035086.1	34959880	.	G	A	.	.	MAF_USDA=1.639
NC_035086.1	34959896	.	G	C	.	.	MAF_USDA=3.279
NC_035086.1	34959921	.	C	T	.	.	MAF_INRAE=24.684;MAF_USDA=21.176
NC_035086.1	34959938	.	G	A	.	.	MAF_USDA=2.459
NC_035086.1	34959949	.	T	G	.	.	MAF_USDA=6.471
NC_035086.1	34960013	.	T	C	.	.	MAF_INRAE=8.333
NC_035086.1	34960019	.	G	C	.	.	MAF_INRAE=7.595;MAF_USDA=11.176
NC_035086.1	34960029	.	A	G	.	.	MAF_USDA=6.471
NC_035086.1	34960059	.	A	G	.	.	MAF_USDA=4.098
NC_035086.1	34960061	.	G	A	.	.	MAF_INRAE=3.333
NC_035086.1	34960110	.	T	C	.	.	MAF_USDA=5.882
NC_035086.1	34960149	.	C	T	.	.	MAF_INRAE=5.263;MAF_USDA=6.25
NC_035086.1	34960179	.	C	A	.	.	MAF_USDA=4.098
NC_035086.1	34960194	.	C	T	.	.	MAF_INRAE=3.333
NC_035086.1	34960216	.	G	A	.	.	MAF_USDA=1.639
NC_035086.1	34960222	.	A	G	.	.	MAF_USDA=5.882
NC_035086.1	34960287	.	T	C	.	.	MAF_INRAE=40.506;MAF_USDA=47.647
NC_035086.1	34960313	.	A	T	.	.	MAF_INRAE=15.19;MAF_USDA=2.459
NC_035086.1	34960318	.	C	T	.	.	MAF_USDA=4.098
NC_035086.1	34960319	.	G	A	.	.	MAF_USDA=1.639
NC_035086.1	34960363	.	T	C	.	.	MAF_USDA=4.098
NC_035086.1	34960377	.	T	C	.	.	MAF_USDA=5.294
NC_035086.1	34960389	.	A	T	.	.	MAF_INRAE=5.263;MAF_USDA=9.412
NC_035086.1	34960499	.	T	C	.	.	MAF_USDA=5.294
NC_035086.1	34960570	.	C	T	.	.	MAF_USDA=2.459
NC_035086.1	34960572	.	T	C	.	.	MAF_INRAE=24.684;MAF_USDA=22.353
NC_035086.1	34960627	.	G	A	.	.	MAF_USDA=14.118
NC_035086.1	34960689	.	T	A	.	.	MAF_USDA=1.639
NC_035086.1	34960738	.	C	A	.	.	MAF_USDA=4.118
NC_035086.1	34960752	.	T	C	.	.	MAF_USDA=1.639
NC_035086.1	34960898	.	G	A	.	.	MAF_USDA=2.459
NC_035086.1	34960993	.	C	T	.	.	MAF_USDA=3.279
NC_035086.1	34961040	.	A	G	.	.	MAF_USDA=5.882
NC_035086.1	34961126	.	G	C	.	.	MAF_INRAE=16.456;MAF_USDA=4.706
NC_035086.1	34961165	.	G	A	.	.	MAF_USDA=7.377
NC_035086.1	34961278	.	A	C	.	.	MAF_INRAE=13.291;MAF_USDA=10.588
NC_035086.1	34961312	.	G	A	.	.	MAF_USDA=10.588
NC_035086.1	34961372	.	T	A	.	.	MAF_USDA=18.75
NC_035086.1	34961432	.	T	C	.	.	MAF_INRAE=5.263;MAF_USDA=13.529
NC_035086.1	34961434	.	G	C	.	.	MAF_USDA=13.529
NC_035086.1	34961446	.	T	C	.	.	MAF_INRAE=1.667
NC_035086.1	34961451	.	G	A	.	.	MAF_INRAE=17.089;MAF_USDA=4.167
NC_035086.1	34961457	.	C	T	.	.	MAF_INRAE=15.823
NC_035086.1	34961459	.	C	T	.	.	MAF_USDA=1.639
NC_035086.1	34961460	.	A	G	.	.	MAF_USDA=1.639
NC_035086.1	34961472	.	T	C	.	.	MAF_USDA=4.098
NC_035086.1	34961477	.	G	A	.	.	MAF_USDA=15.294
NC_035086.1	34961479	.	T	G	.	.	MAF_USDA=1.639
NC_035086.1	34961482	.	C	T	.	.	MAF_INRAE=10.0;MAF_USDA=4.918
NC_035086.1	34961501	.	C	T	.	.	MAF_USDA=15.294
NC_035086.1	34961528	.	G	T	.	.	MAF_USDA=8.824
NC_035086.1	34961668	.	T	C	.	.	MAF_USDA=2.459
NC_035086.1	34961686	.	T	G	.	.	MAF_USDA=1.639
NC_035086.1	34961740	.	T	C	.	.	MAF_USDA=7.377
NC_035086.1	34961765	.	A	T	.	.	MAF_USDA=1.639
NC_035086.1	34961875	.	G	T	.	.	MAF_INRAE=5.263;MAF_USDA=6.25
NC_035086.1	34961941	.	G	A	.	.	MAF_INRAE=3.333
NC_035086.1	34962097	.	G	T	.	.	MAF_INRAE=15.823;MAF_USDA=2.459
NC_035086.1	34962244	.	G	A	.	.	MAF_INRAE=39.873;MAF_USDA=18.824
NC_035086.1	34962263	.	T	G	.	.	MAF_INRAE=40.506;MAF_USDA=32.353
NC_035086.1	34962330	.	C	G	.	.	MAF_USDA=20.0
NC_035086.1	34962378	.	G	A	.	.	MAF_USDA=4.118
NC_035086.1	34962807	.	G	A	.	.	MAF_USDA=1.639
NC_035086.1	34962817	.	G	T	.	.	MAF_INRAE=13.924;MAF_USDA=4.118
NC_035086.1	34962906	.	C	T	.	.	MAF_INRAE=5.263;MAF_USDA=6.25
NC_035086.1	34962910	.	T	A	.	.	MAF_USDA=28.235
NC_035086.1	34962926	.	C	T	.	.	MAF_USDA=28.235
NC_035086.1	34962994	.	A	T	.	.	MAF_INRAE=31.013;MAF_USDA=15.882
NC_035086.1	34963119	.	G	T	.	.	MAF_USDA=6.25
NC_035086.1	34963369	.	G	A	.	.	MAF_USDA=4.098
NC_035086.1	34963373	.	G	A	.	.	MAF_USDA=4.118
NC_035086.1	34963375	.	T	C	.	.	MAF_USDA=3.279
NC_035086.1	34963553	.	A	G	.	.	MAF_USDA=22.353
NC_035086.1	34963612	.	A	C	.	.	MAF_USDA=4.098
NC_035086.1	34963711	.	G	A	.	.	MAF_USDA=4.098
NC_035086.1	34963717	.	T	G	.	.	MAF_INRAE=15.19;MAF_USDA=32.941
NC_035086.1	34963722	.	A	T	.	.	MAF_INRAE=10.759;MAF_USDA=5.294
NC_035086.1	34963744	.	G	T	.	.	MAF_USDA=22.353
NC_035086.1	34963770	.	C	T	.	.	MAF_USDA=3.279
NC_035086.1	34963935	.	G	A	.	.	MAF_INRAE=5.263;MAF_USDA=13.529
NC_035086.1	34964064	.	A	G	.	.	MAF_INRAE=39.873;MAF_USDA=23.529
NC_035086.1	34964119	.	C	T	.	.	MAF_USDA=1.639
NC_035086.1	34964289	.	A	G	.	.	MAF_USDA=22.941
NC_035086.1	34964311	.	C	A	.	.	MAF_INRAE=15.19;MAF_USDA=2.459
NC_035086.1	34964354	.	G	T	.	.	MAF_USDA=2.353
NC_035086.1	34964370	.	G	T	.	.	MAF_USDA=14.706
NC_035086.1	34964534	.	G	T	.	.	MAF_USDA=23.529
NC_035086.1	34964622	.	C	T	.	.	MAF_INRAE=13.924;MAF_USDA=10.0
NC_035086.1	34964659	.	C	T	.	.	MAF_USDA=4.098
NC_035086.1	34965041	.	C	A	.	.	MAF_USDA=4.098
NC_035086.1	34965053	.	C	T	.	.	MAF_USDA=1.639
NC_035086.1	34965076	.	G	A	.	.	MAF_INRAE=10.127;MAF_USDA=6.25
NC_035086.1	34965350	.	C	A	.	.	MAF_USDA=1.639
NC_035086.1	34965362	.	T	C	.	.	MAF_USDA=4.098
NC_035086.1	34965392	.	G	T	.	.	MAF_USDA=1.639
NC_035086.1	34965488	.	C	A	.	.	MAF_INRAE=8.333;MAF_USDA=27.083
NC_035086.1	34965553	.	A	C	.	.	MAF_USDA=8.197
NC_035086.1	34965574	.	G	T	.	.	MAF_INRAE=5.263;MAF_USDA=12.353
NC_035086.1	34965622	.	G	T	.	.	MAF_INRAE=10.759;MAF_USDA=6.25
NC_035086.1	34965786	.	A	C	.	.	MAF_INRAE=15.19;MAF_USDA=42.353
NC_035086.1	34965876	.	C	T	.	.	MAF_USDA=1.639
NC_035086.1	34965914	.	G	T	.	.	MAF_USDA=3.279
NC_035086.1	34965944	.	C	T	.	.	MAF_USDA=1.639
NC_035086.1	34966018	.	G	A	.	.	MAF_INRAE=40.506;MAF_USDA=35.417
NC_035086.1	34966093	.	G	A	.	.	MAF_INRAE=13.291;MAF_USDA=4.706
NC_035086.1	34966235	.	G	C	.	.	MAF_USDA=1.639
NC_035086.1	34966259	.	C	T	.	.	MAF_INRAE=13.924;MAF_USDA=4.706
NC_035086.1	34966325	.	C	A	.	.	MAF_USDA=4.918
NC_035086.1	34966391	.	G	A	.	.	MAF_USDA=12.295
NC_035086.1	34966433	.	A	C	.	.	MAF_USDA=6.557
NC_035086.1	34966448	.	G	T	.	.	MAF_USDA=1.639
NC_035086.1	34966477	.	C	T	.	.	MAF_USDA=4.118
NC_035086.1	34966645	.	A	T	.	.	MAF_USDA=4.167
NC_035086.1	34966646	.	T	A	.	.	MAF_USDA=4.167
NC_035086.1	34966649	.	A	C	.	.	MAF_USDA=4.167
NC_035086.1	34966650	.	A	C	.	.	MAF_USDA=4.167
NC_035086.1	34966714	.	A	G	.	.	MAF_INRAE=5.263;MAF_USDA=9.412
NC_035086.1	34966759	.	G	A	.	.	MAF_INRAE=41.772;MAF_USDA=48.824
NC_035086.1	34966784	.	C	T	.	.	MAF_USDA=5.294
NC_035086.1	34966866	.	G	A	.	.	MAF_INRAE=37.342;MAF_USDA=35.882
NC_035086.1	34966928	.	C	T	.	.	MAF_USDA=1.639
NC_035086.1	34967083	.	C	T	.	.	MAF_INRAE=3.333
NC_035086.1	34967088	.	G	T	.	.	MAF_USDA=16.667
NC_035086.1	34967142	.	C	A	.	.	MAF_INRAE=3.333
NC_035086.1	34967164	.	T	A	.	.	MAF_INRAE=31.646;MAF_USDA=38.824
NC_035086.1	34967187	.	G	T	.	.	MAF_INRAE=7.595;MAF_USDA=11.176
NC_035086.1	34967190	.	G	T	.	.	MAF_INRAE=21.667;MAF_USDA=40.0
NC_035086.1	34967217	.	A	C	.	.	MAF_USDA=1.639
NC_035086.1	34967260	.	A	C	.	.	MAF_USDA=1.639
NC_035086.1	34967304	.	A	C	.	.	MAF_INRAE=13.291;MAF_USDA=2.381
NC_035086.1	34967311	.	C	A	.	.	MAF_INRAE=13.291;MAF_USDA=11.31
NC_035086.1	34967328	.	T	C	.	.	MAF_USDA=2.083
NC_035086.1	34967339	.	G	A	.	.	MAF_USDA=2.083
NC_035086.1	34967358	.	T	A	.	.	MAF_INRAE=8.333
NC_035086.1	34967359	.	C	A	.	.	MAF_INRAE=8.333
NC_035086.1	34967365	.	C	A	.	.	MAF_INRAE=8.333
NC_035086.1	34967436	.	G	C	.	.	MAF_INRAE=13.291;MAF_USDA=6.25
NC_035086.1	34967491	.	G	A	.	.	MAF_USDA=1.639
NC_035086.1	34967514	.	C	A	.	.	MAF_INRAE=5.263;MAF_USDA=6.25
NC_035086.1	34967534	.	A	C	.	.	MAF_INRAE=20.833;MAF_USDA=29.167
NC_035086.1	34967535	.	G	T	.	.	MAF_INRAE=20.833;MAF_USDA=29.167
NC_035086.1	34967625	.	C	T	.	.	MAF_INRAE=8.333
NC_035086.1	34967626	.	G	T	.	.	MAF_INRAE=5.263;MAF_USDA=9.412
NC_035086.1	34967659	.	G	T	.	.	MAF_USDA=1.639
NC_035086.1	34967693	.	G	A	.	.	MAF_USDA=1.639
NC_035086.1	34967709	.	T	A	.	.	MAF_INRAE=15.823;MAF_USDA=2.459
NC_035086.1	34967835	.	A	C	.	.	MAF_INRAE=9.167;MAF_USDA=41.176
NC_035086.1	34967846	.	A	G	.	.	MAF_INRAE=9.167;MAF_USDA=42.353
NC_035086.1	34967851	.	T	C	.	.	MAF_INRAE=9.167;MAF_USDA=42.353
NC_035086.1	34967903	.	C	T	.	.	MAF_INRAE=15.19;MAF_USDA=2.459
NC_035086.1	34967921	.	T	A	.	.	MAF_USDA=4.918
NC_035086.1	34967931	.	G	A	.	.	MAF_INRAE=5.263;MAF_USDA=10.0
NC_035086.1	34968080	.	T	C	.	.	MAF_INRAE=8.333;MAF_USDA=41.176
NC_035086.1	34968206	.	C	A	.	.	MAF_INRAE=15.823;MAF_USDA=2.459
NC_035086.1	34968273	.	T	C	.	.	MAF_INRAE=8.333;MAF_USDA=41.765
NC_035086.1	34968280	.	G	A	.	.	MAF_USDA=2.083
NC_035086.1	34968470	.	G	A	.	.	MAF_USDA=25.0
NC_035086.1	34968492	.	A	G	.	.	MAF_USDA=22.917
NC_035086.1	34968511	.	C	G	.	.	MAF_USDA=8.333
NC_035086.1	34968541	.	A	G	.	.	MAF_USDA=22.917
NC_035086.1	34968575	.	C	G	.	.	MAF_USDA=16.667
NC_035086.1	34969704	.	C	A	.	.	MAF_USDA=40.476
NC_035086.1	34969784	.	G	A	.	.	MAF_INRAE=9.167;MAF_USDA=40.588
NC_035086.1	34969872	.	A	G	.	.	MAF_INRAE=15.19;MAF_USDA=2.459
NC_035086.1	34969928	.	G	A	.	.	MAF_INRAE=8.333;MAF_USDA=39.412
NC_035086.1	34969962	.	A	G	.	.	MAF_INRAE=8.333;MAF_USDA=41.176
NC_035086.1	34970005	.	A	G	.	.	MAF_USDA=1.639
NC_035086.1	34970013	.	A	G	.	.	MAF_USDA=2.459
NC_035086.1	34970066	.	G	A	.	.	MAF_INRAE=15.823;MAF_USDA=4.098
NC_035086.1	34970096	.	T	G	.	.	MAF_USDA=1.639
NC_035086.1	34970239	.	G	T	.	.	MAF_INRAE=8.333;MAF_USDA=38.095
NC_035086.1	34970417	.	C	A	.	.	MAF_USDA=1.667
NC_035086.1	34970463	.	C	T	.	.	MAF_INRAE=5.263;MAF_USDA=10.119
NC_035086.1	34970556	.	T	C	.	.	MAF_INRAE=36.842;MAF_USDA=25.0
NC_035086.1	34970608	.	G	A	.	.	MAF_USDA=41.667
NC_035086.1	34970642	.	C	T	.	.	MAF_INRAE=26.316;MAF_USDA=2.5
NC_035086.1	34970708	.	A	T	.	.	MAF_USDA=38.69
NC_035086.1	34970721	.	G	T	.	.	MAF_USDA=6.25
NC_035086.1	34970792	.	A	T	.	.	MAF_USDA=2.083
NC_035086.1	34970850	.	C	A	.	.	MAF_INRAE=2.532;MAF_USDA=15.476
NC_035086.1	34970856	.	A	T	.	.	MAF_INRAE=9.167;MAF_USDA=38.69
NC_035086.1	34970892	.	A	T	.	.	MAF_INRAE=2.532;MAF_USDA=15.663
NC_035086.1	34970977	.	C	A	.	.	MAF_INRAE=5.263;MAF_USDA=10.119
NC_035086.1	34970984	.	G	T	.	.	MAF_INRAE=8.861;MAF_USDA=48.81
NC_035086.1	34971032	.	C	T	.	.	MAF_USDA=1.667
NC_035086.1	34971044	.	C	T	.	.	MAF_USDA=2.083
NC_035086.1	34971057	.	T	A	.	.	MAF_USDA=2.083
NC_035086.1	34971095	.	C	T	.	.	MAF_INRAE=9.167
NC_035086.1	34971096	.	A	G	.	.	MAF_INRAE=9.167
NC_035086.1	34971102	.	G	A	.	.	MAF_INRAE=9.167
NC_035086.1	34971118	.	C	A	.	.	MAF_INRAE=7.595;MAF_USDA=13.69
NC_035086.1	34971128	.	C	T	.	.	MAF_INRAE=18.354;MAF_USDA=4.762
NC_035086.1	34971156	.	G	A	.	.	MAF_USDA=10.0
NC_035086.1	34971245	.	A	T	.	.	MAF_INRAE=8.333;MAF_USDA=45.238
NC_035086.1	34971259	.	T	G	.	.	MAF_INRAE=15.823;MAF_USDA=2.459
NC_035086.1	34971389	.	T	C	.	.	MAF_INRAE=8.333;MAF_USDA=41.071
NC_035086.1	34971409	.	A	G	.	.	MAF_INRAE=7.5;MAF_USDA=43.452
NC_035086.1	34971420	.	A	C	.	.	MAF_USDA=17.857
NC_035086.1	34971446	.	G	C	.	.	MAF_INRAE=7.5;MAF_USDA=41.071
NC_035086.1	34971516	.	G	A	.	.	MAF_INRAE=6.667;MAF_USDA=40.0
NC_035086.1	34971543	.	T	A	.	.	MAF_USDA=2.459
NC_035086.1	34971544	.	T	A	.	.	MAF_INRAE=8.333;MAF_USDA=40.0
NC_035086.1	34971561	.	T	C	.	.	MAF_INRAE=8.333;MAF_USDA=40.0
NC_035086.1	34971610	.	A	T	.	.	MAF_INRAE=8.333;MAF_USDA=40.0
NC_035086.1	34971712	.	A	T	.	.	MAF_INRAE=5.263;MAF_USDA=6.25
NC_035086.1	34971715	.	G	A	.	.	MAF_USDA=4.098
NC_035086.1	34971742	.	T	A	.	.	MAF_USDA=1.639
NC_035086.1	34971773	.	A	T	.	.	MAF_INRAE=8.333;MAF_USDA=20.833
NC_035086.1	34971798	.	G	A	.	.	MAF_INRAE=8.333;MAF_USDA=40.0
NC_035086.1	34971883	.	T	C	.	.	MAF_USDA=1.639
NC_035086.1	34971896	.	T	A	.	.	MAF_USDA=1.639
NC_035086.1	34971987	.	A	C	.	.	MAF_INRAE=13.924;MAF_USDA=46.471
NC_035086.1	34972103	.	G	A	.	.	MAF_INRAE=7.595;MAF_USDA=10.0
NC_035086.1	34972110	.	C	T	.	.	MAF_INRAE=10.127;MAF_USDA=1.639
NC_035086.1	34972128	.	T	G	.	.	MAF_INRAE=8.333;MAF_USDA=40.0
NC_035086.1	34972169	.	C	T	.	.	MAF_INRAE=36.076;MAF_USDA=16.471
NC_035086.1	34972209	.	C	A	.	.	MAF_INRAE=8.333;MAF_USDA=40.0
NC_035086.1	34972218	.	C	A	.	.	MAF_USDA=3.279
NC_035086.1	34972307	.	C	T	.	.	MAF_USDA=2.083
NC_035086.1	34972355	.	C	T	.	.	MAF_USDA=2.083
NC_035086.1	34972367	.	T	C	.	.	MAF_USDA=1.639
NC_035086.1	34972406	.	A	C	.	.	MAF_USDA=18.235
NC_035086.1	34972487	.	A	T	.	.	MAF_INRAE=8.333;MAF_USDA=39.412
NC_035086.1	34972582	.	A	T	.	.	MAF_INRAE=5.0;MAF_USDA=10.0
NC_035086.1	34972589	.	G	T	.	.	MAF_INRAE=29.114;MAF_USDA=42.941
NC_035086.1	34972632	.	A	G	.	.	MAF_INRAE=8.333;MAF_USDA=40.0
NC_035086.1	34972639	.	G	A	.	.	MAF_USDA=2.083
NC_035086.1	34972658	.	A	G	.	.	MAF_USDA=41.071
NC_035086.1	34972684	.	C	A	.	.	MAF_USDA=10.714
NC_035086.1	34972687	.	C	A	.	.	MAF_USDA=41.667
NC_035086.1	34972764	.	A	G	.	.	MAF_USDA=22.917
NC_035086.1	34972769	.	C	A	.	.	MAF_USDA=22.917
NC_035086.1	34972770	.	C	A	.	.	MAF_USDA=46.471
NC_035086.1	34972888	.	T	C	.	.	MAF_INRAE=8.333;MAF_USDA=27.083
NC_035086.1	34972925	.	A	T	.	.	MAF_INRAE=14.167;MAF_USDA=8.333
NC_035086.1	34972993	.	G	A	.	.	MAF_USDA=42.941
NC_035086.1	34973001	.	T	G	.	.	MAF_USDA=1.639
NC_035086.1	34973021	.	G	T	.	.	MAF_USDA=46.471
NC_035086.1	34973308	.	G	A	.	.	MAF_USDA=38.824
NC_035086.1	34973318	.	G	A	.	.	MAF_INRAE=9.167;MAF_USDA=7.647
NC_035086.1	34973558	.	G	C	.	.	MAF_INRAE=1.667
NC_035086.1	34973570	.	G	A	.	.	MAF_USDA=1.639
NC_035086.1	34973583	.	C	T	.	.	MAF_USDA=13.115
NC_035086.1	34973584	.	G	A	.	.	MAF_USDA=38.824
NC_035086.1	34973653	.	G	A	.	.	MAF_INRAE=18.354;MAF_USDA=15.882
NC_035086.1	34973734	.	C	A	.	.	MAF_INRAE=3.333;MAF_USDA=29.167
NC_035086.1	34973740	.	T	C	.	.	MAF_INRAE=15.0
NC_035086.1	34973749	.	A	C	.	.	MAF_INRAE=9.167;MAF_USDA=20.833
NC_035086.1	34973889	.	C	A	.	.	MAF_INRAE=5.263;MAF_USDA=10.0
NC_035086.1	34973948	.	T	C	.	.	MAF_USDA=11.667
NC_035086.1	34973962	.	T	G	.	.	MAF_USDA=20.238
NC_035086.1	34974066	.	C	A	.	.	MAF_USDA=4.098
NC_035086.1	34974135	.	T	G	.	.	MAF_USDA=3.279
NC_035086.1	34974140	.	G	T	.	.	MAF_INRAE=13.924;MAF_USDA=44.118
NC_035086.1	34974148	.	C	T	.	.	MAF_USDA=1.639
NC_035086.1	34974156	.	G	T	.	.	MAF_USDA=1.639
NC_035086.1	34974200	.	A	T	.	.	MAF_INRAE=5.0;MAF_USDA=29.167
NC_035086.1	34974220	.	A	G	.	.	MAF_INRAE=8.333;MAF_USDA=45.294
NC_035086.1	34974234	.	T	G	.	.	MAF_USDA=1.639
NC_035086.1	34974269	.	A	C	.	.	MAF_USDA=1.639
NC_035086.1	34974392	.	G	T	.	.	MAF_INRAE=8.333;MAF_USDA=45.882
NC_035086.1	34974613	.	T	C	.	.	MAF_INRAE=5.0;MAF_USDA=10.0
NC_035086.1	34974645	.	C	T	.	.	MAF_INRAE=5.0;MAF_USDA=29.167
NC_035086.1	34974897	.	G	A	.	.	MAF_INRAE=36.709;MAF_USDA=18.235
NC_035086.1	34974923	.	A	C	.	.	MAF_USDA=1.639
NC_035086.1	34974939	.	A	G	.	.	MAF_INRAE=8.333;MAF_USDA=40.588
NC_035086.1	34974978	.	T	C	.	.	MAF_USDA=27.083
NC_035086.1	34975006	.	A	G	.	.	MAF_INRAE=36.709;MAF_USDA=17.647
NC_035086.1	34975052	.	A	G	.	.	MAF_USDA=3.529
NC_035086.1	34975133	.	G	C	.	.	MAF_INRAE=35.443;MAF_USDA=17.647
NC_035086.1	34975172	.	T	C	.	.	MAF_USDA=2.083
NC_035086.1	34975225	.	T	C	.	.	MAF_USDA=2.083
NC_035086.1	34975261	.	C	T	.	.	MAF_INRAE=8.333;MAF_USDA=41.765
NC_035086.1	34975266	.	T	C	.	.	MAF_USDA=3.279
NC_035086.1	34975321	.	C	T	.	.	MAF_USDA=3.279
NC_035086.1	34975322	.	T	A	.	.	MAF_USDA=4.098
NC_035086.1	34975326	.	G	A	.	.	MAF_USDA=3.279
NC_035086.1	34975340	.	A	T	.	.	MAF_INRAE=8.333;MAF_USDA=41.176
NC_035086.1	34975386	.	G	A	.	.	MAF_INRAE=13.333;MAF_USDA=11.475
NC_035086.1	34975387	.	C	T	.	.	MAF_INRAE=14.167;MAF_USDA=11.475
NC_035086.1	34975395	.	C	T	.	.	MAF_INRAE=15.833;MAF_USDA=11.475
NC_035086.1	34975396	.	A	G	.	.	MAF_INRAE=15.833;MAF_USDA=11.475
NC_035086.1	34975401	.	T	C	.	.	MAF_INRAE=13.333;MAF_USDA=11.475
NC_035086.1	34975406	.	T	G	.	.	MAF_USDA=10.656
NC_035086.1	34975407	.	T	C	.	.	MAF_USDA=10.656
NC_035086.1	34975414	.	G	C	.	.	MAF_INRAE=16.667
NC_035086.1	34975436	.	A	G	.	.	MAF_INRAE=22.5
NC_035086.1	34975438	.	C	T	.	.	MAF_INRAE=22.5
NC_035086.1	34975441	.	G	T	.	.	MAF_INRAE=22.5
NC_035086.1	34975442	.	T	C	.	.	MAF_INRAE=22.5
NC_035086.1	34975458	.	A	C	.	.	MAF_INRAE=17.5
NC_035086.1	34975476	.	T	C	.	.	MAF_INRAE=16.667
NC_035086.1	34975525	.	G	A	.	.	MAF_INRAE=2.5
NC_035086.1	34975533	.	G	A	.	.	MAF_INRAE=1.667
NC_035086.1	34975551	.	G	A	.	.	MAF_USDA=2.083
NC_035086.1	34975552	.	C	A	.	.	MAF_INRAE=5.0;MAF_USDA=29.167
NC_035086.1	34975558	.	G	A	.	.	MAF_USDA=2.083
NC_035086.1	34975567	.	A	C	.	.	MAF_USDA=3.279
NC_035086.1	34975598	.	T	C	.	.	MAF_USDA=3.333
NC_035086.1	34975788	.	A	T,C	.	.	MAF_INRAE=36.842
NC_035086.1	34975854	.	T	C	.	.	MAF_INRAE=8.333;MAF_USDA=39.412
NC_035086.1	34976076	.	G	T	.	.	MAF_USDA=43.478
NC_035086.1	34977724	.	C	A	.	.	MAF_USDA=10.588
NC_035086.1	34977851	.	A	T	.	.	MAF_USDA=2.083
NC_035086.1	34977891	.	G	A	.	.	MAF_INRAE=20.886;MAF_USDA=25.882
NC_035086.1	34977929	.	A	C	.	.	MAF_INRAE=8.333;MAF_USDA=40.0
NC_035086.1	34977959	.	G	T	.	.	MAF_INRAE=8.333;MAF_USDA=40.0
NC_035086.1	34977965	.	T	C	.	.	MAF_USDA=1.639
NC_035086.1	34977977	.	C	T	.	.	MAF_INRAE=8.333;MAF_USDA=40.0
NC_035086.1	34978020	.	C	T	.	.	MAF_USDA=2.083
NC_035086.1	34978055	.	G	A	.	.	MAF_INRAE=8.333;MAF_USDA=13.934
NC_035086.1	34978079	.	G	A	.	.	MAF_INRAE=8.333;MAF_USDA=41.071
NC_035086.1	34978117	.	C	T	.	.	MAF_INRAE=36.709;MAF_USDA=16.471
NC_035086.1	34978141	.	G	T	.	.	MAF_INRAE=8.333;MAF_USDA=42.857
NC_035086.1	34978180	.	A	C	.	.	MAF_INRAE=8.333;MAF_USDA=40.0
NC_035086.1	34978181	.	A	G	.	.	MAF_USDA=13.529
NC_035086.1	34978282	.	C	G	.	.	MAF_USDA=20.833
NC_035086.1	34978305	.	C	T	.	.	MAF_INRAE=1.667
NC_035086.1	34978367	.	G	A	.	.	MAF_INRAE=19.167;MAF_USDA=27.647
NC_035086.1	34978395	.	G	T	.	.	MAF_INRAE=8.333;MAF_USDA=40.0
NC_035086.1	34978436	.	G	A	.	.	MAF_USDA=2.459
NC_035086.1	34978476	.	A	G	.	.	MAF_INRAE=14.557;MAF_USDA=40.588
NC_035086.1	34978503	.	A	T	.	.	MAF_INRAE=5.833;MAF_USDA=1.639
NC_035086.1	34978577	.	C	T	.	.	MAF_USDA=2.083
NC_035086.1	34978739	.	A	C	.	.	MAF_INRAE=5.263;MAF_USDA=6.25
NC_035086.1	34978766	.	G	A	.	.	MAF_USDA=1.639
NC_035086.1	34978778	.	T	G	.	.	MAF_USDA=1.639
NC_035086.1	34978858	.	T	G	.	.	MAF_INRAE=8.333;MAF_USDA=40.0
NC_035086.1	34978935	.	G	T	.	.	MAF_INRAE=8.333
NC_035086.1	34978946	.	T	A	.	.	MAF_USDA=15.294
NC_035086.1	34978971	.	T	G	.	.	MAF_USDA=3.279
NC_035086.1	34979038	.	A	G	.	.	MAF_USDA=20.0
NC_035086.1	34979065	.	T	G	.	.	MAF_INRAE=29.114;MAF_USDA=18.824
NC_035086.1	34979185	.	A	T	.	.	MAF_INRAE=8.333;MAF_USDA=45.294
NC_035086.1	34979211	.	T	A	.	.	MAF_INRAE=18.354;MAF_USDA=16.471
NC_035086.1	34979240	.	G	A	.	.	MAF_INRAE=8.333;MAF_USDA=38.824
NC_035086.1	34979241	.	A	C	.	.	MAF_USDA=2.083
NC_035086.1	34979244	.	T	A	.	.	MAF_USDA=4.098
NC_035086.1	34979255	.	A	T	.	.	MAF_INRAE=14.167
NC_035086.1	34979316	.	T	A	.	.	MAF_INRAE=8.333
NC_035086.1	34979320	.	A	T	.	.	MAF_USDA=25.0
NC_035086.1	34979321	.	T	A	.	.	MAF_USDA=25.0
NC_035086.1	34979331	.	T	A	.	.	MAF_INRAE=18.354;MAF_USDA=15.882
NC_035086.1	34979347	.	G	A	.	.	MAF_USDA=1.639
NC_035086.1	34979357	.	T	G	.	.	MAF_USDA=1.639
NC_035086.1	34979410	.	G	A	.	.	MAF_INRAE=17.089;MAF_USDA=5.738
NC_035086.1	34979487	.	A	G	.	.	MAF_INRAE=6.962;MAF_USDA=40.588
NC_035086.1	34979662	.	G	A	.	.	MAF_INRAE=5.263;MAF_USDA=10.417
NC_035086.1	34979747	.	T	C	.	.	MAF_USDA=1.639
NC_035086.1	34979769	.	C	A	.	.	MAF_INRAE=5.0;MAF_USDA=29.167
NC_035086.1	34979816	.	T	A	.	.	MAF_USDA=1.639
NC_035086.1	34979834	.	A	C	.	.	MAF_INRAE=8.333;MAF_USDA=40.0
NC_035086.1	34979966	.	C	A	.	.	MAF_USDA=1.639
NC_035086.1	34980001	.	G	A	.	.	MAF_USDA=2.083
NC_035086.1	34980019	.	T	C	.	.	MAF_USDA=21.176
NC_035086.1	34980036	.	G	T	.	.	MAF_USDA=1.639
NC_035086.1	34980067	.	T	G	.	.	MAF_INRAE=8.333;MAF_USDA=41.071
NC_035086.1	34980100	.	C	T	.	.	MAF_INRAE=5.263;MAF_USDA=6.25
NC_035086.1	34980133	.	T	G	.	.	MAF_INRAE=13.924;MAF_USDA=44.706
NC_035086.1	34980139	.	T	C	.	.	MAF_USDA=1.639
NC_035086.1	34980150	.	C	G	.	.	MAF_USDA=12.5
NC_035086.1	34980151	.	C	A	.	.	MAF_USDA=12.5
NC_035086.1	34980269	.	G	T	.	.	MAF_INRAE=8.333;MAF_USDA=8.824
NC_035086.1	34980484	.	C	T	.	.	MAF_USDA=1.639
NC_035086.1	34980649	.	T	A	.	.	MAF_USDA=1.639
NC_035086.1	34980665	.	G	T	.	.	MAF_USDA=2.083
NC_035086.1	34980678	.	C	T	.	.	MAF_INRAE=8.333;MAF_USDA=42.353
NC_035086.1	34980680	.	G	A	.	.	MAF_USDA=2.083
NC_035086.1	34980811	.	A	G	.	.	MAF_INRAE=9.167;MAF_USDA=40.0
NC_035086.1	34980825	.	A	T	.	.	MAF_INRAE=9.167;MAF_USDA=40.0
NC_035086.1	34980900	.	G	T	.	.	MAF_USDA=2.5
NC_035086.1	34981002	.	G	A	.	.	MAF_INRAE=13.924;MAF_USDA=44.643
NC_035086.1	34981078	.	T	C	.	.	MAF_INRAE=9.167;MAF_USDA=40.588
NC_035086.1	34981082	.	A	G	.	.	MAF_INRAE=9.167;MAF_USDA=40.588
NC_035086.1	34981122	.	C	T	.	.	MAF_USDA=2.459
NC_035086.1	34981144	.	C	T	.	.	MAF_INRAE=36.076;MAF_USDA=17.647
NC_035086.1	34981191	.	C	A	.	.	MAF_INRAE=9.167;MAF_USDA=40.0
NC_035086.1	34981225	.	G	C	.	.	MAF_USDA=1.639
NC_035086.1	34981231	.	C	G	.	.	MAF_INRAE=8.333;MAF_USDA=38.824
NC_035086.1	34981280	.	G	A	.	.	MAF_INRAE=18.354;MAF_USDA=16.471
NC_035086.1	34981341	.	T	C	.	.	MAF_USDA=1.765
NC_035086.1	34981342	.	T	A	.	.	MAF_INRAE=19.167;MAF_USDA=26.471
NC_035086.1	34981420	.	A	C	.	.	MAF_USDA=8.333
NC_035086.1	34981470	.	T	C	.	.	MAF_USDA=12.941
NC_035086.1	34981511	.	C	A	.	.	MAF_USDA=2.083
NC_035086.1	34981561	.	G	C	.	.	MAF_INRAE=36.076;MAF_USDA=20.238
NC_035086.1	34981572	.	G	A	.	.	MAF_INRAE=8.333;MAF_USDA=39.881
NC_035086.1	34981704	.	G	A	.	.	MAF_INRAE=5.263;MAF_USDA=10.0
NC_035086.1	34981728	.	C	T	.	.	MAF_INRAE=8.333;MAF_USDA=40.0
NC_035086.1	34981789	.	T	C	.	.	MAF_USDA=7.647
NC_035086.1	34981818	.	T	G	.	.	MAF_USDA=3.279
NC_035086.1	34981897	.	G	A	.	.	MAF_INRAE=36.076;MAF_USDA=20.588
NC_035086.1	34981917	.	A	G	.	.	MAF_INRAE=21.519;MAF_USDA=28.235
NC_035086.1	34981949	.	T	C	.	.	MAF_INRAE=22.152;MAF_USDA=27.647
NC_035086.1	34981964	.	C	A	.	.	MAF_INRAE=22.152;MAF_USDA=25.294
NC_035086.1	34981969	.	T	G	.	.	MAF_USDA=3.279
NC_035086.1	34982005	.	G	T	.	.	MAF_INRAE=18.354;MAF_USDA=15.882
NC_035086.1	34982014	.	A	G	.	.	MAF_INRAE=37.342;MAF_USDA=17.647
NC_035086.1	34982027	.	A	C	.	.	MAF_USDA=1.765
NC_035086.1	34982092	.	A	T	.	.	MAF_USDA=3.279
NC_035086.1	34982359	.	A	G	.	.	MAF_USDA=1.639
NC_035086.1	34982361	.	C	T	.	.	MAF_USDA=1.639
NC_035086.1	34982426	.	C	A	.	.	MAF_INRAE=9.167;MAF_USDA=44.048
NC_035086.1	34982439	.	A	T	.	.	MAF_INRAE=9.167
NC_035086.1	34982482	.	C	T	.	.	MAF_USDA=3.279
NC_035086.1	34982487	.	G	A	.	.	MAF_USDA=7.647
NC_035086.1	34982536	.	G	A	.	.	MAF_INRAE=8.333;MAF_USDA=40.588
NC_035086.1	34982597	.	A	T	.	.	MAF_INRAE=7.595;MAF_USDA=11.176
NC_035086.1	34982636	.	C	G	.	.	MAF_USDA=1.639
NC_035086.1	34982663	.	T	C	.	.	MAF_INRAE=8.333;MAF_USDA=39.881
NC_035086.1	34982670	.	C	T	.	.	MAF_USDA=7.647
NC_035086.1	34982720	.	G	C	.	.	MAF_INRAE=8.333;MAF_USDA=38.095
NC_035086.1	34983392	.	G	A	.	.	MAF_USDA=1.667
NC_035086.1	34983413	.	G	T	.	.	MAF_USDA=4.706
NC_035086.1	34983443	.	C	T	.	.	MAF_USDA=1.639
NC_035086.1	34983449	.	C	T	.	.	MAF_USDA=2.083
NC_035086.1	34983457	.	A	G	.	.	MAF_INRAE=17.722;MAF_USDA=13.69
NC_035086.1	34983489	.	C	T	.	.	MAF_USDA=1.639
NC_035086.1	34983496	.	T	C	.	.	MAF_USDA=13.529
NC_035086.1	34983509	.	C	T	.	.	MAF_USDA=1.639
NC_035086.1	34983517	.	C	A	.	.	MAF_USDA=2.083
NC_035086.1	34983546	.	T	C	.	.	MAF_USDA=39.881
NC_035086.1	34983551	.	C	T	.	.	MAF_USDA=7.229
NC_035086.1	34983595	.	G	A	.	.	MAF_INRAE=31.579;MAF_USDA=27.059
NC_035086.1	34983641	.	G	A	.	.	MAF_INRAE=10.759;MAF_USDA=6.25
NC_035086.1	34983684	.	A	C	.	.	MAF_USDA=24.405
NC_035086.1	34983685	.	G	A	.	.	MAF_USDA=8.333
NC_035086.1	34983688	.	A	C	.	.	MAF_USDA=41.667
NC_035086.1	34983691	.	C	T	.	.	MAF_USDA=22.917
NC_035086.1	34983694	.	C	T	.	.	MAF_USDA=1.667
NC_035086.1	34983709	.	G	C	.	.	MAF_USDA=22.917
NC_035086.1	34983789	.	G	A	.	.	MAF_USDA=1.639
NC_035086.1	34983856	.	A	G	.	.	MAF_USDA=18.235
NC_035086.1	34983954	.	G	A	.	.	MAF_USDA=27.083
NC_035086.1	34984064	.	G	T	.	.	MAF_INRAE=6.962;MAF_USDA=10.0
NC_035086.1	34984113	.	G	A	.	.	MAF_INRAE=8.333;MAF_USDA=40.0
NC_035086.1	34984162	.	C	T	.	.	MAF_USDA=3.279
NC_035086.1	34984178	.	A	T	.	.	MAF_USDA=1.639
NC_035086.1	34984252	.	C	T	.	.	MAF_INRAE=28.481;MAF_USDA=32.941
NC_035086.1	34984253	.	A	G	.	.	MAF_INRAE=8.333;MAF_USDA=41.765
NC_035086.1	34984277	.	T	G	.	.	MAF_INRAE=5.0;MAF_USDA=29.167
NC_035086.1	34984409	.	T	G	.	.	MAF_USDA=1.639
NC_035086.1	34984411	.	T	A	.	.	MAF_USDA=1.639
NC_035086.1	34984520	.	C	T	.	.	MAF_USDA=1.639
NC_035086.1	34984527	.	C	A	.	.	MAF_USDA=2.459
NC_035086.1	34984556	.	G	A	.	.	MAF_INRAE=35.443;MAF_USDA=17.647
NC_035086.1	34984578	.	C	A	.	.	MAF_USDA=29.167
NC_035086.1	34984885	.	A	C	.	.	MAF_USDA=2.459
NC_035086.1	34984915	.	A	C	.	.	MAF_INRAE=8.333
NC_035086.1	34984952	.	T	A	.	.	MAF_INRAE=8.333;MAF_USDA=40.0
NC_035086.1	34985028	.	G	A	.	.	MAF_INRAE=22.785;MAF_USDA=26.471
NC_035086.1	34985135	.	C	A	.	.	MAF_INRAE=36.076;MAF_USDA=18.235
NC_035086.1	34985207	.	A	C	.	.	MAF_INRAE=8.333;MAF_USDA=40.0
NC_035086.1	34985406	.	A	T	.	.	MAF_INRAE=8.333;MAF_USDA=40.0
NC_035086.1	34985531	.	A	T	.	.	MAF_INRAE=36.076;MAF_USDA=17.059
NC_035086.1	34985564	.	G	A	.	.	MAF_USDA=1.639
NC_035086.1	34985588	.	T	C	.	.	MAF_USDA=14.881
NC_035086.1	34985624	.	A	T	.	.	MAF_INRAE=28.481;MAF_USDA=32.941
NC_035086.1	34985666	.	G	A	.	.	MAF_INRAE=8.333;MAF_USDA=39.412
NC_035086.1	34985840	.	C	T	.	.	MAF_USDA=1.639
NC_035086.1	34985957	.	A	G	.	.	MAF_INRAE=7.595;MAF_USDA=10.0
NC_035086.1	34986021	.	A	T	.	.	MAF_INRAE=22.152;MAF_USDA=28.235
NC_035086.1	34986028	.	G	A	.	.	MAF_USDA=6.25
NC_035086.1	34986094	.	G	T	.	.	MAF_USDA=2.459
NC_035086.1	34986134	.	C	T	.	.	MAF_USDA=2.083
NC_035086.1	34986137	.	A	T	.	.	MAF_INRAE=5.263;MAF_USDA=6.25
NC_035086.1	34986156	.	T	A	.	.	MAF_INRAE=10.127;MAF_USDA=6.25
NC_035086.1	34986163	.	C	T	.	.	MAF_USDA=2.459
NC_035086.1	34986339	.	A	C	.	.	MAF_USDA=15.294
NC_035086.1	34986428	.	G	T	.	.	MAF_INRAE=8.333;MAF_USDA=42.353
NC_035086.1	34986439	.	T	C	.	.	MAF_USDA=5.357
NC_035086.1	34986440	.	T	C	.	.	MAF_USDA=15.476
NC_035086.1	34986502	.	A	G	.	.	MAF_INRAE=5.0;MAF_USDA=29.167
NC_035086.1	34986523	.	C	T	.	.	MAF_USDA=1.667
NC_035086.1	34986524	.	G	A	.	.	MAF_INRAE=1.667;MAF_USDA=6.25
NC_035086.1	34986893	.	A	C	.	.	MAF_INRAE=5.0;MAF_USDA=14.706
NC_035086.1	34986945	.	A	T	.	.	MAF_INRAE=5.063;MAF_USDA=37.059
NC_035086.1	34986997	.	G	T	.	.	MAF_INRAE=5.0;MAF_USDA=11.176
NC_035086.1	34987143	.	C	T	.	.	MAF_USDA=2.083
NC_035086.1	34987190	.	A	T	.	.	MAF_USDA=15.882
NC_035086.1	34987197	.	C	T	.	.	MAF_INRAE=7.5
NC_035086.1	34987199	.	T	C	.	.	MAF_INRAE=7.5
NC_035086.1	34987279	.	G	T	.	.	MAF_INRAE=17.089;MAF_USDA=2.083
NC_035086.1	34987288	.	T	C	.	.	MAF_INRAE=17.089;MAF_USDA=2.083
NC_035086.1	34987289	.	C	A	.	.	MAF_INRAE=14.167;MAF_USDA=2.083
NC_035086.1	34987290	.	T	G	.	.	MAF_INRAE=14.167;MAF_USDA=2.083
NC_035086.1	34987310	.	A	C	.	.	MAF_USDA=19.412
NC_035086.1	34987325	.	A	G	.	.	MAF_USDA=4.706
NC_035086.1	34987347	.	T	C	.	.	MAF_INRAE=5.263;MAF_USDA=47.059
NC_035086.1	34987365	.	C	T	.	.	MAF_USDA=3.279
NC_035086.1	34987366	.	G	A	.	.	MAF_INRAE=7.595;MAF_USDA=10.0
NC_035086.1	34987403	.	A	C	.	.	MAF_INRAE=5.263;MAF_USDA=10.0
NC_035086.1	34987425	.	A	C	.	.	MAF_INRAE=7.595;MAF_USDA=10.588
NC_035086.1	34987471	.	A	T	.	.	MAF_USDA=2.459
NC_035086.1	34987522	.	T	G	.	.	MAF_INRAE=3.333
NC_035086.1	34987550	.	T	A	.	.	MAF_INRAE=7.595;MAF_USDA=10.588
NC_035086.1	34987555	.	T	C	.	.	MAF_INRAE=7.595;MAF_USDA=10.588
NC_035086.1	34987575	.	G	T	.	.	MAF_INRAE=7.595;MAF_USDA=10.588
NC_035086.1	34987596	.	A	G	.	.	MAF_INRAE=7.595;MAF_USDA=10.588
NC_035086.1	34987768	.	A	C	.	.	MAF_INRAE=18.354;MAF_USDA=4.706
NC_035086.1	34987800	.	T	C	.	.	MAF_INRAE=5.263;MAF_USDA=47.059
NC_035086.1	34987883	.	G	A	.	.	MAF_INRAE=15.19;MAF_USDA=44.118
NC_035086.1	34987902	.	A	G	.	.	MAF_INRAE=32.5;MAF_USDA=39.583
NC_035086.1	34987919	.	C	T	.	.	MAF_INRAE=13.924;MAF_USDA=4.118
NC_035086.1	34987966	.	C	T	.	.	MAF_USDA=1.639
NC_035086.1	34988042	.	G	C	.	.	MAF_USDA=2.459
NC_035086.1	34988204	.	A	T	.	.	MAF_INRAE=15.19;MAF_USDA=42.941
NC_035086.1	34988302	.	A	G	.	.	MAF_INRAE=15.19;MAF_USDA=41.765
NC_035086.1	34988316	.	C	A	.	.	MAF_USDA=1.639
NC_035086.1	34988322	.	G	T	.	.	MAF_INRAE=5.0;MAF_USDA=9.412
NC_035086.1	34988378	.	G	T	.	.	MAF_INRAE=7.595;MAF_USDA=10.588
NC_035086.1	34988380	.	T	G	.	.	MAF_USDA=3.279
NC_035086.1	34988399	.	T	C	.	.	MAF_USDA=2.083
NC_035086.1	34988402	.	G	A	.	.	MAF_INRAE=3.333
NC_035086.1	34988487	.	C	T	.	.	MAF_USDA=1.639
NC_035086.1	34988513	.	T	C	.	.	MAF_INRAE=5.0;MAF_USDA=29.167
NC_035086.1	34988539	.	T	C	.	.	MAF_USDA=4.762
NC_035086.1	34988540	.	C	T	.	.	MAF_USDA=1.667
NC_035086.1	34988562	.	C	T	.	.	MAF_USDA=1.639
NC_035086.1	34988563	.	G	A	.	.	MAF_INRAE=5.0;MAF_USDA=29.167
NC_035086.1	34988602	.	T	C	.	.	MAF_INRAE=15.19;MAF_USDA=42.353
NC_035086.1	34988615	.	T	C	.	.	MAF_INRAE=36.709;MAF_USDA=11.176
NC_035086.1	34988618	.	A	T	.	.	MAF_USDA=41.176
NC_035086.1	34988625	.	A	G	.	.	MAF_USDA=41.176
NC_035086.1	34988663	.	A	G	.	.	MAF_INRAE=34.81;MAF_USDA=37.059
NC_035086.1	34988759	.	G	T	.	.	MAF_USDA=2.459
NC_035086.1	34988778	.	G	C	.	.	MAF_INRAE=7.595;MAF_USDA=10.0
NC_035086.1	34988805	.	G	A	.	.	MAF_INRAE=1.667
NC_035086.1	34988841	.	C	T	.	.	MAF_INRAE=10.759;MAF_USDA=6.25
NC_035086.1	34988970	.	C	T	.	.	MAF_INRAE=5.0
NC_035086.1	34988976	.	T	A	.	.	MAF_USDA=1.639
NC_035086.1	34988984	.	G	A	.	.	MAF_USDA=1.639
NC_035086.1	34988988	.	G	A	.	.	MAF_USDA=1.639
NC_035086.1	34988994	.	A	G	.	.	MAF_USDA=2.459
NC_035086.1	34989358	.	T	C	.	.	MAF_INRAE=3.333
NC_035086.1	34989362	.	C	A	.	.	MAF_USDA=1.639
NC_035086.1	34989397	.	A	C	.	.	MAF_USDA=1.639
NC_035086.1	34989457	.	C	T	.	.	MAF_USDA=1.639
NC_035086.1	34989529	.	G	C	.	.	MAF_INRAE=15.19;MAF_USDA=42.353
NC_035086.1	34989604	.	C	A	.	.	MAF_INRAE=28.481;MAF_USDA=5.882
NC_035086.1	34989647	.	G	A	.	.	MAF_USDA=1.639
NC_035086.1	34989655	.	T	G	.	.	MAF_INRAE=15.19;MAF_USDA=41.765
NC_035086.1	34989798	.	G	A	.	.	MAF_USDA=4.31
NC_035086.1	34989816	.	G	C	.	.	MAF_USDA=46.296
NC_035086.1	34989861	.	A	C	.	.	MAF_USDA=3.448
NC_035086.1	34989935	.	G	A	.	.	MAF_INRAE=47.468;MAF_USDA=13.115
NC_035086.1	34989940	.	G	A	.	.	MAF_INRAE=5.0
NC_035086.1	34989979	.	A	T	.	.	MAF_INRAE=4.167;MAF_USDA=29.167
NC_035086.1	34990005	.	C	T	.	.	MAF_INRAE=8.333
NC_035086.1	34990035	.	C	T	.	.	MAF_USDA=2.083
NC_035086.1	34990154	.	G	T	.	.	MAF_INRAE=8.333
NC_035086.1	34990182	.	A	T	.	.	MAF_USDA=9.016
NC_035086.1	34990264	.	A	C	.	.	MAF_INRAE=5.0;MAF_USDA=29.167
NC_035086.1	34990339	.	T	G	.	.	MAF_INRAE=7.595;MAF_USDA=10.714
NC_035086.1	34990490	.	C	T	.	.	MAF_USDA=1.639
NC_035086.1	34990501	.	G	T	.	.	MAF_INRAE=5.0;MAF_USDA=29.167
NC_035086.1	34990543	.	T	C	.	.	MAF_INRAE=7.595;MAF_USDA=10.0
NC_035086.1	34990595	.	A	C	.	.	MAF_INRAE=46.203;MAF_USDA=12.941
NC_035086.1	34990628	.	A	C	.	.	MAF_USDA=7.377
NC_035086.1	34990629	.	A	C	.	.	MAF_INRAE=26.582;MAF_USDA=18.235
NC_035086.1	34990676	.	C	T	.	.	MAF_USDA=6.557
NC_035086.1	34990739	.	C	A	.	.	MAF_USDA=4.167
NC_035086.1	34990774	.	G	A	.	.	MAF_INRAE=7.595;MAF_USDA=10.588
NC_035086.1	34990778	.	T	G	.	.	MAF_INRAE=17.089;MAF_USDA=5.738
NC_035086.1	34990924	.	G	T	.	.	MAF_INRAE=10.759;MAF_USDA=6.25
NC_035086.1	34991015	.	T	G	.	.	MAF_USDA=41.071
NC_035086.1	34991016	.	T	C	.	.	MAF_USDA=41.071
NC_035086.1	34991017	.	A	T	.	.	MAF_USDA=13.69
NC_035086.1	34991059	.	T	A	.	.	MAF_USDA=2.083
NC_035086.1	34991064	.	G	A	.	.	MAF_USDA=1.639
NC_035086.1	34991291	.	A	C	.	.	MAF_USDA=3.279
NC_035086.1	34991299	.	G	T	.	.	MAF_INRAE=15.19;MAF_USDA=41.765
NC_035086.1	34991365	.	G	T	.	.	MAF_INRAE=22.785;MAF_USDA=31.765
NC_035086.1	34991401	.	C	T	.	.	MAF_USDA=2.459
NC_035086.1	34991413	.	T	A	.	.	MAF_INRAE=15.19;MAF_USDA=15.882
NC_035086.1	34991426	.	T	C	.	.	MAF_INRAE=8.333
NC_035086.1	34991427	.	G	T	.	.	MAF_USDA=1.639
NC_035086.1	34991594	.	T	G	.	.	MAF_INRAE=43.671;MAF_USDA=22.619
NC_035086.1	34991612	.	C	A	.	.	MAF_INRAE=3.333
NC_035086.1	34991647	.	A	T	.	.	MAF_USDA=40.588
NC_035086.1	34991665	.	C	G	.	.	MAF_INRAE=15.19;MAF_USDA=41.765
NC_035086.1	34991735	.	C	A	.	.	MAF_INRAE=46.203;MAF_USDA=13.529
NC_035086.1	34991769	.	T	G	.	.	MAF_USDA=11.765
NC_035086.1	34991818	.	T	C	.	.	MAF_INRAE=14.557;MAF_USDA=15.882
NC_035086.1	34991822	.	G	T	.	.	MAF_USDA=6.557
NC_035086.1	34991986	.	C	A	.	.	MAF_USDA=7.377
NC_035086.1	34991994	.	G	T	.	.	MAF_USDA=2.083
NC_035086.1	34992012	.	C	T	.	.	MAF_INRAE=24.167;MAF_USDA=14.118
NC_035086.1	34992107	.	A	T	.	.	MAF_INRAE=5.0;MAF_USDA=8.824
NC_035086.1	34992324	.	G	A	.	.	MAF_INRAE=13.291;MAF_USDA=8.333
NC_035086.1	34992367	.	C	A	.	.	MAF_INRAE=8.333
NC_035086.1	34992386	.	T	A	.	.	MAF_USDA=1.205
NC_035086.1	34992406	.	C	A	.	.	MAF_USDA=2.083
NC_035086.1	34992500	.	T	G	.	.	MAF_INRAE=6.962;MAF_USDA=10.588
NC_035086.1	34992542	.	A	G	.	.	MAF_INRAE=17.722;MAF_USDA=5.738
NC_035086.1	34992685	.	T	C	.	.	MAF_INRAE=4.167;MAF_USDA=9.412
NC_035086.1	34992698	.	C	G	.	.	MAF_INRAE=4.167;MAF_USDA=9.412
NC_035086.1	34992759	.	C	A	.	.	MAF_INRAE=1.667;MAF_USDA=3.279
NC_035086.1	34992893	.	C	T	.	.	MAF_USDA=1.639
NC_035086.1	34992894	.	A	T	.	.	MAF_USDA=2.459
NC_035086.1	34992997	.	C	T	.	.	MAF_INRAE=18.987;MAF_USDA=34.118
NC_035086.1	34993038	.	A	G	.	.	MAF_INRAE=17.089;MAF_USDA=5.738
NC_035086.1	34993084	.	T	A	.	.	MAF_USDA=2.353
NC_035086.1	34993085	.	A	T	.	.	MAF_USDA=2.353
NC_035086.1	34993086	.	A	C	.	.	MAF_USDA=2.353
NC_035086.1	34993100	.	G	A	.	.	MAF_INRAE=7.595;MAF_USDA=10.588
NC_035086.1	34993119	.	G	T	.	.	MAF_INRAE=8.333
NC_035086.1	34993267	.	G	C	.	.	MAF_USDA=18.852
NC_035086.1	34993283	.	A	T	.	.	MAF_INRAE=10.833;MAF_USDA=2.459
NC_035086.1	34993363	.	C	A	.	.	MAF_USDA=10.588
NC_035086.1	34993384	.	C	T	.	.	MAF_USDA=1.639
NC_035086.1	34993420	.	G	A	.	.	MAF_USDA=1.639
NC_035086.1	34993559	.	C	A	.	.	MAF_INRAE=46.835;MAF_USDA=15.294
NC_035086.1	34993610	.	G	T	.	.	MAF_USDA=2.083
NC_035086.1	34993662	.	C	T	.	.	MAF_USDA=7.059
NC_035086.1	34993690	.	A	C	.	.	MAF_USDA=2.459
NC_035086.1	34993699	.	G	T	.	.	MAF_INRAE=22.785;MAF_USDA=25.882
NC_035086.1	34993735	.	G	A	.	.	MAF_INRAE=22.785;MAF_USDA=22.131
NC_035086.1	34993750	.	A	G	.	.	MAF_USDA=23.77
NC_035086.1	34993913	.	G	T	.	.	MAF_INRAE=30.38;MAF_USDA=8.824
NC_035086.1	34993999	.	C	T	.	.	MAF_USDA=6.557
NC_035086.1	34994026	.	G	A	.	.	MAF_INRAE=7.5
NC_035086.1	34994120	.	A	G	.	.	MAF_INRAE=5.0;MAF_USDA=40.0
NC_035086.1	34994140	.	T	A	.	.	MAF_INRAE=8.333
NC_035086.1	34994145	.	G	T	.	.	MAF_INRAE=30.38;MAF_USDA=6.471
NC_035086.1	34994221	.	C	T	.	.	MAF_INRAE=36.709;MAF_USDA=11.765
NC_035086.1	34994293	.	A	G	.	.	MAF_INRAE=15.19;MAF_USDA=15.574
NC_035086.1	34994322	.	T	C	.	.	MAF_USDA=10.656
NC_035086.1	34994364	.	T	C	.	.	MAF_USDA=7.059
NC_035086.1	34994539	.	A	G	.	.	MAF_USDA=6.557
NC_035086.1	34994561	.	C	T	.	.	MAF_USDA=2.083
NC_035086.1	34994591	.	G	A	.	.	MAF_INRAE=8.333
NC_035086.1	34994620	.	T	C	.	.	MAF_INRAE=14.557;MAF_USDA=14.118
NC_035086.1	34994632	.	C	T	.	.	MAF_USDA=4.118
NC_035086.1	34994684	.	C	A	.	.	MAF_USDA=3.279
NC_035086.1	34994713	.	T	C	.	.	MAF_USDA=3.279
NC_035086.1	34994786	.	G	A	.	.	MAF_INRAE=8.333;MAF_USDA=5.738
NC_035086.1	34994796	.	T	C	.	.	MAF_USDA=2.459
NC_035086.1	34994820	.	T	C	.	.	MAF_USDA=3.279
NC_035086.1	34994887	.	A	G	.	.	MAF_INRAE=36.709;MAF_USDA=11.765
NC_035086.1	34995039	.	C	T	.	.	MAF_INRAE=8.333
NC_035086.1	34995120	.	G	A	.	.	MAF_INRAE=8.333
NC_035086.1	34995261	.	A	G	.	.	MAF_USDA=14.118
NC_035086.1	34995358	.	C	G	.	.	MAF_USDA=6.25
NC_035086.1	34995421	.	C	G	.	.	MAF_INRAE=13.924;MAF_USDA=6.25
NC_035086.1	34995526	.	G	A	.	.	MAF_INRAE=15.823;MAF_USDA=2.353
NC_035086.1	34995534	.	A	T	.	.	MAF_INRAE=14.557;MAF_USDA=4.118
NC_035086.1	34995550	.	T	A	.	.	MAF_INRAE=37.342;MAF_USDA=13.529
NC_035086.1	34995691	.	G	A	.	.	MAF_USDA=1.639
NC_035086.1	34995715	.	A	T	.	.	MAF_INRAE=8.333;MAF_USDA=1.639
NC_035086.1	34995763	.	G	T	.	.	MAF_INRAE=15.19;MAF_USDA=3.279
NC_035086.1	34996065	.	C	T	.	.	MAF_INRAE=23.418;MAF_USDA=25.294
NC_035086.1	34996078	.	C	T	.	.	MAF_INRAE=15.823;MAF_USDA=2.459
NC_035086.1	34996079	.	T	G	.	.	MAF_INRAE=34.167;MAF_USDA=15.882
NC_035086.1	34996233	.	C	T	.	.	MAF_INRAE=15.823;MAF_USDA=5.882
NC_035086.1	34996271	.	G	A	.	.	MAF_INRAE=15.19;MAF_USDA=2.459
NC_035086.1	34996292	.	T	G	.	.	MAF_USDA=17.647
NC_035086.1	34996446	.	A	T	.	.	MAF_USDA=18.824
NC_035086.1	34996465	.	G	A	.	.	MAF_USDA=16.667
NC_035086.1	34996469	.	G	A	.	.	MAF_USDA=2.5
NC_035086.1	34996489	.	C	A	.	.	MAF_INRAE=12.025;MAF_USDA=14.881
NC_035086.1	34996523	.	A	G	.	.	MAF_USDA=1.639
NC_035086.1	34996528	.	A	G	.	.	MAF_USDA=1.639
NC_035086.1	34996583	.	G	A	.	.	MAF_USDA=2.459
NC_035086.1	34996739	.	T	G	.	.	MAF_INRAE=25.949;MAF_USDA=48.235
NC_035086.1	34996740	.	A	C	.	.	MAF_INRAE=10.833;MAF_USDA=10.417
NC_035086.1	34997007	.	A	T	.	.	MAF_INRAE=8.333
NC_035086.1	34997023	.	A	G	.	.	MAF_USDA=4.118
NC_035086.1	34997061	.	T	C	.	.	MAF_INRAE=18.354;MAF_USDA=2.353
NC_035086.1	34997096	.	G	A	.	.	MAF_USDA=3.279
NC_035086.1	34997111	.	C	T	.	.	MAF_USDA=2.459
NC_035086.1	34997245	.	C	A	.	.	MAF_USDA=7.377
NC_035086.1	34997292	.	T	C	.	.	MAF_INRAE=10.0;MAF_USDA=4.098
NC_035086.1	34997454	.	T	A	.	.	MAF_USDA=8.333
NC_035086.1	34997626	.	G	A	.	.	MAF_INRAE=39.873;MAF_USDA=8.235
NC_035086.1	34997655	.	G	A	.	.	MAF_INRAE=10.833;MAF_USDA=2.459
NC_035086.1	34997743	.	C	G	.	.	MAF_INRAE=5.263;MAF_USDA=12.941
NC_035086.1	34997757	.	C	T	.	.	MAF_INRAE=10.833;MAF_USDA=2.459
NC_035086.1	34997774	.	A	C	.	.	MAF_INRAE=6.329;MAF_USDA=38.235
NC_035086.1	34997778	.	G	C	.	.	MAF_INRAE=20.833;MAF_USDA=10.588
NC_035086.1	34997786	.	A	T	.	.	MAF_INRAE=17.089;MAF_USDA=7.647
NC_035086.1	34997851	.	C	A	.	.	MAF_USDA=5.294
NC_035086.1	34997886	.	T	G	.	.	MAF_INRAE=25.316;MAF_USDA=5.882
NC_035086.1	34997898	.	G	A	.	.	MAF_INRAE=5.833;MAF_USDA=6.25
NC_035086.1	34997899	.	A	T	.	.	MAF_INRAE=5.833;MAF_USDA=6.25
NC_035086.1	34997900	.	C	T	.	.	MAF_USDA=3.279
NC_035086.1	34998038	.	T	G	.	.	MAF_INRAE=1.667;MAF_USDA=3.333
NC_035086.1	34998044	.	A	G	.	.	MAF_USDA=1.667
NC_035086.1	34998108	.	G	A	.	.	MAF_USDA=1.667
NC_035086.1	34998210	.	A	T	.	.	MAF_USDA=3.279
NC_035086.1	34998394	.	C	A	.	.	MAF_INRAE=5.263;MAF_USDA=11.765
NC_035086.1	34998400	.	A	G	.	.	MAF_INRAE=17.089;MAF_USDA=35.882
NC_035086.1	34998534	.	A	G	.	.	MAF_USDA=2.459
NC_035086.1	34998650	.	A	T	.	.	MAF_INRAE=32.278;MAF_USDA=7.059
NC_035086.1	34998673	.	A	C	.	.	MAF_INRAE=37.342;MAF_USDA=21.176
NC_035086.1	34998857	.	C	T	.	.	MAF_USDA=5.738
NC_035086.1	34998860	.	T	A	.	.	MAF_USDA=9.412
NC_035086.1	34998877	.	T	G	.	.	MAF_INRAE=7.5;MAF_USDA=6.25
NC_035086.1	34998954	.	C	A	.	.	MAF_INRAE=18.354;MAF_USDA=1.765
NC_035086.1	34998961	.	C	A	.	.	MAF_USDA=1.639
NC_035086.1	34999059	.	A	C	.	.	MAF_USDA=1.765
NC_035086.1	34999107	.	G	T	.	.	MAF_USDA=4.098
NC_035086.1	34999175	.	C	A	.	.	MAF_USDA=9.412
NC_035086.1	34999190	.	G	T	.	.	MAF_USDA=3.279
NC_035086.1	34999391	.	T	G	.	.	MAF_USDA=2.459
NC_035086.1	34999504	.	C	T	.	.	MAF_INRAE=31.646;MAF_USDA=22.353
NC_035086.1	34999511	.	T	C	.	.	MAF_INRAE=7.5;MAF_USDA=6.25
NC_035086.1	34999541	.	T	A	.	.	MAF_USDA=6.25
NC_035086.1	34999542	.	G	A	.	.	MAF_USDA=6.25
NC_035086.1	34999543	.	T	A	.	.	MAF_USDA=6.25
NC_035086.1	34999610	.	T	A	.	.	MAF_INRAE=37.342;MAF_USDA=20.588
NC_035086.1	34999673	.	A	G	.	.	MAF_USDA=2.083
NC_035086.1	34999734	.	C	T	.	.	MAF_USDA=42.941
NC_035086.1	34999753	.	G	T	.	.	MAF_USDA=9.524
NC_035086.1	34999793	.	A	T	.	.	MAF_USDA=39.583
NC_035086.1	34999844	.	G	T	.	.	MAF_USDA=3.529
NC_035086.1	34999974	.	T	G	.	.	MAF_USDA=16.667
NC_035086.1	35000529	.	C	T	.	.	MAF_INRAE=11.392;MAF_USDA=6.25
NC_035086.1	35000532	.	T	G	.	.	MAF_INRAE=5.063;MAF_USDA=17.647
NC_035086.1	35000538	.	A	G	.	.	MAF_INRAE=25.949;MAF_USDA=36.471
NC_035086.1	35000546	.	C	G	.	.	MAF_INRAE=26.316;MAF_USDA=18.75
NC_035086.1	35000581	.	A	T	.	.	MAF_USDA=1.667
NC_035086.1	35000984	.	A	T	.	.	MAF_USDA=17.391
NC_035086.1	35001126	.	G	A	.	.	MAF_USDA=19.412
NC_035086.1	35001154	.	T	A	.	.	MAF_USDA=6.25
NC_035086.1	35001180	.	G	A	.	.	MAF_INRAE=7.595
NC_035086.1	35001299	.	A	T	.	.	MAF_INRAE=17.722;MAF_USDA=2.353
NC_035086.1	35001358	.	A	G	.	.	MAF_INRAE=7.5;MAF_USDA=6.25
NC_035086.1	35001438	.	A	G	.	.	MAF_USDA=25.294
NC_035086.1	35001468	.	G	C	.	.	MAF_USDA=2.459
NC_035086.1	35001547	.	T	C	.	.	MAF_INRAE=40.506;MAF_USDA=9.412
NC_035086.1	35001591	.	C	T	.	.	MAF_INRAE=8.228;MAF_USDA=1.639
NC_035086.1	35001693	.	A	G	.	.	MAF_INRAE=31.646;MAF_USDA=22.941
NC_035086.1	35001722	.	C	T	.	.	MAF_INRAE=2.5
NC_035086.1	35001743	.	G	T	.	.	MAF_INRAE=13.291;MAF_USDA=5.294
NC_035086.1	35001838	.	A	G	.	.	MAF_USDA=11.176
NC_035086.1	35001857	.	G	T	.	.	MAF_USDA=2.459
NC_035086.1	35001875	.	A	G	.	.	MAF_INRAE=7.5;MAF_USDA=6.25
NC_035086.1	35001968	.	T	C	.	.	MAF_USDA=1.639
NC_035086.1	35002014	.	G	A	.	.	MAF_INRAE=32.278;MAF_USDA=7.647
NC_035086.1	35002069	.	T	A	.	.	MAF_INRAE=21.519;MAF_USDA=11.176
NC_035086.1	35002275	.	T	G	.	.	MAF_INRAE=6.329;MAF_USDA=38.235
NC_035086.1	35002310	.	A	T	.	.	MAF_INRAE=7.5;MAF_USDA=6.25
NC_035086.1	35002336	.	G	A	.	.	MAF_USDA=1.695
NC_035086.1	35002378	.	T	G	.	.	MAF_INRAE=33.333;MAF_USDA=43.75
NC_035086.1	35002379	.	A	G	.	.	MAF_INRAE=33.333;MAF_USDA=43.75
NC_035086.1	35002380	.	T	A	.	.	MAF_INRAE=33.333;MAF_USDA=43.75
NC_035086.1	35002399	.	C	T	.	.	MAF_USDA=9.412
NC_035086.1	35002436	.	T	A	.	.	MAF_INRAE=31.646;MAF_USDA=49.412
NC_035086.1	35002756	.	T	G	.	.	MAF_USDA=1.639
NC_035086.1	35002803	.	C	T	.	.	MAF_INRAE=37.342;MAF_USDA=45.294
NC_035086.1	35002804	.	T	C	.	.	MAF_INRAE=40.833;MAF_USDA=44.706
NC_035086.1	35002828	.	T	C	.	.	MAF_INRAE=17.089;MAF_USDA=2.353
NC_035086.1	35003122	.	T	C	.	.	MAF_USDA=1.639
NC_035086.1	35003144	.	C	T	.	.	MAF_USDA=4.918
NC_035086.1	35003170	.	A	C	.	.	MAF_INRAE=7.5;MAF_USDA=6.25
NC_035086.1	35003191	.	A	T	.	.	MAF_INRAE=26.316;MAF_USDA=46.721
NC_035086.1	35003203	.	C	T	.	.	MAF_USDA=8.824
NC_035086.1	35003388	.	A	T	.	.	MAF_INRAE=24.684;MAF_USDA=48.824
NC_035086.1	35003393	.	G	A	.	.	MAF_INRAE=5.263;MAF_USDA=11.176
NC_035086.1	35003548	.	C	A	.	.	MAF_INRAE=8.228
NC_035086.1	35003579	.	A	C	.	.	MAF_USDA=8.824
NC_035086.1	35003628	.	A	T	.	.	MAF_USDA=3.529
NC_035086.1	35003779	.	T	G	.	.	MAF_INRAE=7.5;MAF_USDA=6.25
NC_035086.1	35003814	.	T	G	.	.	MAF_INRAE=7.5;MAF_USDA=6.25
NC_035086.1	35003860	.	G	T	.	.	MAF_INRAE=7.5;MAF_USDA=6.25
NC_035086.1	35003895	.	T	A	.	.	MAF_USDA=2.459
NC_035086.1	35004056	.	C	T	.	.	MAF_USDA=2.083
NC_035086.1	35004070	.	G	C	.	.	MAF_INRAE=7.5;MAF_USDA=6.25
NC_035086.1	35004100	.	T	G	.	.	MAF_INRAE=7.5;MAF_USDA=6.25
NC_035086.1	35004144	.	T	G	.	.	MAF_USDA=2.459
NC_035086.1	35004152	.	C	A	.	.	MAF_INRAE=29.114;MAF_USDA=45.294
NC_035086.1	35004164	.	G	A	.	.	MAF_INRAE=8.861;MAF_USDA=1.639
NC_035086.1	35004166	.	G	A	.	.	MAF_INRAE=8.333;MAF_USDA=1.639
NC_035086.1	35004224	.	A	C	.	.	MAF_INRAE=5.263;MAF_USDA=13.529
NC_035086.1	35004233	.	C	T	.	.	MAF_USDA=2.083
NC_035086.1	35004264	.	C	A	.	.	MAF_INRAE=7.5;MAF_USDA=6.25
NC_035086.1	35004328	.	C	A	.	.	MAF_USDA=1.639
NC_035086.1	35004331	.	A	T	.	.	MAF_INRAE=23.418;MAF_USDA=48.235
NC_035086.1	35004338	.	G	A	.	.	MAF_INRAE=23.418;MAF_USDA=47.647
NC_035086.1	35004349	.	C	A	.	.	MAF_USDA=1.639
NC_035086.1	35004354	.	T	G	.	.	MAF_INRAE=23.418;MAF_USDA=47.647
NC_035086.1	35004412	.	G	A	.	.	MAF_USDA=1.639
NC_035086.1	35004491	.	T	A	.	.	MAF_USDA=43.75
NC_035086.1	35004492	.	C	T	.	.	MAF_USDA=43.75
NC_035086.1	35004514	.	C	A	.	.	MAF_USDA=41.667
NC_035086.1	35004553	.	G	A	.	.	MAF_INRAE=29.114;MAF_USDA=45.294
NC_035086.1	35004575	.	G	A	.	.	MAF_USDA=3.279
NC_035086.1	35004644	.	T	G	.	.	MAF_INRAE=23.333;MAF_USDA=25.0
NC_035086.1	35004667	.	T	A	.	.	MAF_INRAE=30.833
NC_035086.1	35004669	.	T	A	.	.	MAF_INRAE=30.833
NC_035086.1	35004698	.	A	C	.	.	MAF_INRAE=23.333;MAF_USDA=25.0
NC_035086.1	35004730	.	C	T	.	.	MAF_INRAE=13.924;MAF_USDA=5.294
NC_035086.1	35004749	.	A	G	.	.	MAF_INRAE=16.456;MAF_USDA=9.412
NC_035086.1	35004752	.	A	G	.	.	MAF_INRAE=28.481;MAF_USDA=43.529
NC_035086.1	35004760	.	A	T	.	.	MAF_USDA=2.459
NC_035086.1	35004766	.	T	G	.	.	MAF_INRAE=29.114;MAF_USDA=44.118
NC_035086.1	35004802	.	A	G	.	.	MAF_INRAE=23.418;MAF_USDA=45.882
NC_035086.1	35004887	.	T	A	.	.	MAF_INRAE=8.228
NC_035086.1	35004962	.	G	A	.	.	MAF_USDA=14.118
NC_035086.1	35004998	.	C	T	.	.	MAF_INRAE=29.114;MAF_USDA=45.294
NC_035086.1	35005100	.	A	C	.	.	MAF_USDA=43.75
NC_035086.1	35005120	.	C	T	.	.	MAF_INRAE=23.418;MAF_USDA=47.059
NC_035086.1	35005164	.	A	T	.	.	MAF_USDA=3.279
NC_035086.1	35005196	.	A	C	.	.	MAF_INRAE=7.5;MAF_USDA=6.25
NC_035086.1	35005225	.	C	G	.	.	MAF_USDA=9.412
NC_035086.1	35005303	.	G	T	.	.	MAF_INRAE=24.684;MAF_USDA=46.471
NC_035086.1	35005366	.	C	T	.	.	MAF_USDA=1.639
NC_035086.1	35005388	.	C	T	.	.	MAF_USDA=47.647
NC_035086.1	35005391	.	T	A	.	.	MAF_INRAE=21.667;MAF_USDA=7.647
NC_035086.1	35005400	.	A	G	.	.	MAF_USDA=44.706
NC_035086.1	35005409	.	C	T	.	.	MAF_INRAE=26.316;MAF_USDA=46.471
NC_035086.1	35005449	.	G	C	.	.	MAF_USDA=41.765
NC_035086.1	35005467	.	A	G	.	.	MAF_USDA=1.639
NC_035086.1	35005471	.	A	C	.	.	MAF_USDA=4.167
NC_035086.1	35006278	.	G	A	.	.	MAF_USDA=10.119
NC_035086.1	35006322	.	C	A	.	.	MAF_USDA=7.059
NC_035086.1	35006404	.	C	T	.	.	MAF_USDA=4.706
NC_035086.1	35006427	.	C	G	.	.	MAF_INRAE=26.316;MAF_USDA=25.882
NC_035086.1	35006437	.	A	T	.	.	MAF_INRAE=26.316;MAF_USDA=46.471
NC_035086.1	35006453	.	A	G	.	.	MAF_INRAE=31.646;MAF_USDA=12.353
NC_035086.1	35006457	.	G	A	.	.	MAF_INRAE=30.0;MAF_USDA=12.353
NC_035086.1	35006466	.	C	G	.	.	MAF_INRAE=31.646;MAF_USDA=11.176
NC_035086.1	35006544	.	G	A	.	.	MAF_INRAE=43.671;MAF_USDA=12.941
NC_035086.1	35006594	.	C	T	.	.	MAF_USDA=1.639
NC_035086.1	35006595	.	G	A	.	.	MAF_USDA=11.765
NC_035086.1	35006611	.	C	A	.	.	MAF_USDA=21.176
NC_035086.1	35006655	.	G	C	.	.	MAF_USDA=9.412
NC_035086.1	35006656	.	G	C	.	.	MAF_USDA=9.412
NC_035086.1	35006684	.	T	A	.	.	MAF_USDA=8.824
NC_035086.1	35006737	.	C	T	.	.	MAF_USDA=5.294
NC_035086.1	35006738	.	G	A	.	.	MAF_INRAE=32.278;MAF_USDA=12.941
NC_035086.1	35006770	.	T	C	.	.	MAF_INRAE=24.051;MAF_USDA=47.059
NC_035086.1	35006881	.	A	C	.	.	MAF_INRAE=23.418;MAF_USDA=27.059
NC_035086.1	35006884	.	G	A	.	.	MAF_INRAE=17.089;MAF_USDA=11.176
NC_035086.1	35006936	.	A	G	.	.	MAF_USDA=11.765
NC_035086.1	35006955	.	C	A	.	.	MAF_USDA=1.639
NC_035086.1	35007007	.	G	T	.	.	MAF_INRAE=23.418;MAF_USDA=47.647
NC_035086.1	35007023	.	C	A	.	.	MAF_USDA=9.412
NC_035086.1	35007050	.	A	G	.	.	MAF_USDA=21.765
NC_035086.1	35007061	.	G	A	.	.	MAF_USDA=4.167
NC_035086.1	35007113	.	G	A	.	.	MAF_USDA=13.043
NC_035086.1	35007134	.	A	C	.	.	MAF_USDA=25.882
NC_035086.1	35007178	.	A	G	.	.	MAF_USDA=25.0
NC_035086.1	35007201	.	C	G	.	.	MAF_USDA=18.235
NC_035086.1	35007210	.	A	G	.	.	MAF_INRAE=31.667;MAF_USDA=12.5
NC_035086.1	35007239	.	A	G	.	.	MAF_INRAE=1.667
NC_035086.1	35007361	.	G	A	.	.	MAF_USDA=4.918
NC_035086.1	35007383	.	C	A	.	.	MAF_INRAE=27.5;MAF_USDA=8.824
NC_035086.1	35007416	.	G	C	.	.	MAF_INRAE=1.667;MAF_USDA=6.25
NC_035086.1	35007506	.	T	A	.	.	MAF_INRAE=44.304;MAF_USDA=14.118
NC_035086.1	35007551	.	G	T	.	.	MAF_INRAE=44.304;MAF_USDA=12.941
NC_035086.1	35007650	.	T	C	.	.	MAF_INRAE=44.304;MAF_USDA=12.353
NC_035086.1	35007670	.	A	C	.	.	MAF_INRAE=44.937;MAF_USDA=37.059
NC_035086.1	35007676	.	A	G	.	.	MAF_INRAE=43.038;MAF_USDA=12.941
NC_035086.1	35007797	.	G	A	.	.	MAF_USDA=1.639
NC_035086.1	35007910	.	G	T	.	.	MAF_USDA=3.279
NC_035086.1	35007915	.	G	T	.	.	MAF_USDA=3.529
NC_035086.1	35007925	.	C	G	.	.	MAF_INRAE=17.089;MAF_USDA=2.353
NC_035086.1	35007935	.	G	T	.	.	MAF_INRAE=44.304;MAF_USDA=12.941
NC_035086.1	35008008	.	C	A	.	.	MAF_INRAE=17.089;MAF_USDA=5.882
NC_035086.1	35008022	.	G	A	.	.	MAF_INRAE=21.519;MAF_USDA=11.176
NC_035086.1	35008158	.	G	A	.	.	MAF_INRAE=31.646;MAF_USDA=13.529
NC_035086.1	35008173	.	G	C	.	.	MAF_INRAE=43.671;MAF_USDA=17.059
NC_035086.1	35008210	.	A	G	.	.	MAF_INRAE=23.418;MAF_USDA=30.588
NC_035086.1	35008315	.	T	A	.	.	MAF_INRAE=24.051;MAF_USDA=28.824
NC_035086.1	35008330	.	T	A	.	.	MAF_USDA=2.083
NC_035086.1	35008432	.	T	C	.	.	MAF_INRAE=32.278;MAF_USDA=12.5
NC_035086.1	35008456	.	A	C	.	.	MAF_INRAE=44.304;MAF_USDA=15.294
NC_035086.1	35008490	.	A	T	.	.	MAF_INRAE=32.278;MAF_USDA=12.353
NC_035086.1	35008510	.	A	T	.	.	MAF_INRAE=23.418;MAF_USDA=29.412
NC_035086.1	35008521	.	G	T	.	.	MAF_INRAE=32.278;MAF_USDA=13.529
NC_035086.1	35008525	.	T	A	.	.	MAF_INRAE=44.304;MAF_USDA=16.071
NC_035086.1	35008626	.	T	C	.	.	MAF_INRAE=18.354;MAF_USDA=6.471
NC_035086.1	35008645	.	C	A	.	.	MAF_INRAE=32.278;MAF_USDA=13.529
NC_035086.1	35008673	.	C	T	.	.	MAF_INRAE=5.263;MAF_USDA=11.765
NC_035086.1	35008687	.	T	A	.	.	MAF_INRAE=44.304;MAF_USDA=16.471
NC_035086.1	35008707	.	G	A	.	.	MAF_USDA=3.279
NC_035086.1	35008742	.	G	A	.	.	MAF_INRAE=36.842;MAF_USDA=16.471
NC_035086.1	35008751	.	A	G	.	.	MAF_USDA=17.647
NC_035086.1	35008754	.	A	C	.	.	MAF_INRAE=23.418;MAF_USDA=47.647
NC_035086.1	35008757	.	T	C	.	.	MAF_USDA=15.294
NC_035086.1	35008771	.	C	A	.	.	MAF_USDA=11.31
NC_035086.1	35008776	.	G	A	.	.	MAF_INRAE=21.519;MAF_USDA=11.31
NC_035086.1	35008791	.	G	A	.	.	MAF_INRAE=44.304;MAF_USDA=16.667
NC_035086.1	35008809	.	T	C	.	.	MAF_INRAE=32.278;MAF_USDA=14.118
NC_035086.1	35008816	.	T	C	.	.	MAF_INRAE=8.861;MAF_USDA=1.639
NC_035086.1	35008826	.	T	G	.	.	MAF_USDA=10.0
NC_035086.1	35008858	.	A	T	.	.	MAF_INRAE=32.278;MAF_USDA=13.529
NC_035086.1	35008868	.	T	A	.	.	MAF_INRAE=5.063;MAF_USDA=39.583
NC_035086.1	35008905	.	G	C	.	.	MAF_INRAE=44.304;MAF_USDA=16.471
NC_035086.1	35008912	.	T	C	.	.	MAF_USDA=21.765
NC_035086.1	35008945	.	G	T	.	.	MAF_INRAE=18.354;MAF_USDA=20.0
NC_035086.1	35008949	.	G	A	.	.	MAF_INRAE=23.418;MAF_USDA=48.824
NC_035086.1	35008959	.	C	T	.	.	MAF_INRAE=23.418;MAF_USDA=48.824
NC_035086.1	35008962	.	T	G	.	.	MAF_INRAE=46.667;MAF_USDA=15.294
NC_035086.1	35008989	.	C	T	.	.	MAF_INRAE=5.263;MAF_USDA=12.353
NC_035086.1	35009014	.	T	C	.	.	MAF_INRAE=32.278;MAF_USDA=14.118
NC_035086.1	35009018	.	G	A	.	.	MAF_USDA=9.524
NC_035086.1	35009024	.	T	G	.	.	MAF_INRAE=5.063;MAF_USDA=27.976
NC_035086.1	35009027	.	T	C	.	.	MAF_INRAE=22.5;MAF_USDA=47.024
NC_035086.1	35009159	.	C	T	.	.	MAF_INRAE=44.304;MAF_USDA=16.471
NC_035086.1	35009212	.	A	C	.	.	MAF_INRAE=5.696;MAF_USDA=28.235
NC_035086.1	35009232	.	G	T	.	.	MAF_USDA=2.459
NC_035086.1	35009251	.	ATGTTAAG	ATGTTAAA	.	.	MAF_USDA=12.5
NC_035086.1	35009258	.	G	A	.	.	MAF_USDA=17.213
NC_035086.1	35009282	.	C	T	.	.	MAF_INRAE=44.304;MAF_USDA=16.471
NC_035086.1	35009346	.	T	A	.	.	MAF_INRAE=21.519;MAF_USDA=6.25
NC_035086.1	35009350	.	A	T	.	.	MAF_INRAE=46.667;MAF_USDA=12.5
NC_035086.1	35009413	.	G	A	.	.	MAF_INRAE=13.924;MAF_USDA=5.882
NC_035086.1	35009420	.	G	A	.	.	MAF_INRAE=43.671;MAF_USDA=16.471
NC_035086.1	35009429	.	C	T	.	.	MAF_USDA=2.459
NC_035086.1	35009449	.	C	T	.	.	MAF_INRAE=36.842;MAF_USDA=11.765
NC_035086.1	35009450	.	T	G	.	.	MAF_USDA=11.765
NC_035086.1	35009494	.	C	T	.	.	MAF_INRAE=31.646;MAF_USDA=12.353
NC_035086.1	35009606	.	A	G	.	.	MAF_INRAE=23.418;MAF_USDA=48.235
NC_035086.1	35009625	.	C	T	.	.	MAF_INRAE=32.278;MAF_USDA=12.941
NC_035086.1	35009632	.	T	C	.	.	MAF_INRAE=23.418;MAF_USDA=30.0
NC_035086.1	35009679	.	C	G	.	.	MAF_USDA=2.083
NC_035086.1	35009865	.	A	G	.	.	MAF_INRAE=18.333;MAF_USDA=4.118
NC_035086.1	35009895	.	C	T	.	.	MAF_INRAE=32.278;MAF_USDA=12.353
NC_035086.1	35009956	.	C	G	.	.	MAF_USDA=12.5
NC_035086.1	35009958	.	C	T	.	.	MAF_INRAE=30.833;MAF_USDA=12.5
NC_035086.1	35009998	.	T	G	.	.	MAF_INRAE=32.911;MAF_USDA=12.353
NC_035086.1	35010066	.	G	A	.	.	MAF_USDA=1.639
NC_035086.1	35010076	.	G	A	.	.	MAF_INRAE=17.089;MAF_USDA=2.941
NC_035086.1	35010175	.	G	T	.	.	MAF_INRAE=36.842;MAF_USDA=13.529
NC_035086.1	35010247	.	G	T	.	.	MAF_INRAE=4.43;MAF_USDA=12.353
NC_035086.1	35010269	.	T	G	.	.	MAF_INRAE=1.667;MAF_USDA=3.279
NC_035086.1	35010327	.	A	T	.	.	MAF_INRAE=32.278;MAF_USDA=34.706
NC_035086.1	35010335	.	G	A	.	.	MAF_INRAE=25.316;MAF_USDA=47.059
NC_035086.1	35010374	.	A	G	.	.	MAF_INRAE=41.772;MAF_USDA=15.294
NC_035086.1	35010388	.	A	G	.	.	MAF_INRAE=14.557;MAF_USDA=5.882
NC_035086.1	35010437	.	C	T	.	.	MAF_INRAE=41.139;MAF_USDA=16.471
NC_035086.1	35010442	.	G	T	.	.	MAF_INRAE=18.354;MAF_USDA=2.353
NC_035086.1	35010593	.	C	A	.	.	MAF_USDA=21.765
NC_035086.1	35010612	.	T	G	.	.	MAF_INRAE=5.833
NC_035086.1	35010647	.	G	A	.	.	MAF_USDA=1.639
NC_035086.1	35010670	.	C	G	.	.	MAF_USDA=15.882
NC_035086.1	35010674	.	A	G	.	.	MAF_USDA=12.353
NC_035086.1	35010678	.	T	G	.	.	MAF_USDA=2.459
NC_035086.1	35010726	.	C	A	.	.	MAF_USDA=1.639
NC_035086.1	35010745	.	T	G	.	.	MAF_USDA=21.765
NC_035086.1	35010760	.	C	A	.	.	MAF_USDA=2.083
NC_035086.1	35010868	.	C	T	.	.	MAF_INRAE=18.987;MAF_USDA=10.588
NC_035086.1	35010880	.	G	A	.	.	MAF_USDA=4.098
NC_035086.1	35010900	.	T	C	.	.	MAF_USDA=17.647
NC_035086.1	35010942	.	A	C	.	.	MAF_USDA=2.459
NC_035086.1	35010960	.	C	A	.	.	MAF_USDA=20.588
NC_035086.1	35010962	.	C	T	.	.	MAF_USDA=4.098
NC_035086.1	35011025	.	A	T	.	.	MAF_USDA=22.353
NC_035086.1	35011052	.	C	A	.	.	MAF_USDA=8.824
NC_035086.1	35011054	.	T	G	.	.	MAF_INRAE=12.025;MAF_USDA=18.824
NC_035086.1	35011194	.	C	T	.	.	MAF_INRAE=44.304;MAF_USDA=18.824
NC_035086.1	35011198	.	T	A	.	.	MAF_INRAE=40.833;MAF_USDA=18.235
NC_035086.1	35011205	.	G	C	.	.	MAF_USDA=11.475
NC_035086.1	35011206	.	G	A	.	.	MAF_INRAE=44.304;MAF_USDA=18.235
NC_035086.1	35011406	.	A	T	.	.	MAF_USDA=7.377
NC_035086.1	35011430	.	C	A	.	.	MAF_USDA=1.639
NC_035086.1	35011485	.	C	T	.	.	MAF_INRAE=5.063;MAF_USDA=16.471
NC_035086.1	35011494	.	T	C	.	.	MAF_USDA=7.377
NC_035086.1	35011504	.	A	C	.	.	MAF_USDA=8.197
NC_035086.1	35011507	.	A	C	.	.	MAF_USDA=7.377
NC_035086.1	35011535	.	G	T	.	.	MAF_INRAE=22.785;MAF_USDA=45.294
NC_035086.1	35011564	.	C	A	.	.	MAF_INRAE=5.263;MAF_USDA=13.529
NC_035086.1	35011618	.	T	C	.	.	MAF_USDA=3.279
NC_035086.1	35011633	.	G	T	.	.	MAF_USDA=10.0
NC_035086.1	35011644	.	T	C	.	.	MAF_INRAE=42.405;MAF_USDA=19.412
NC_035086.1	35011652	.	A	G	.	.	MAF_INRAE=24.051;MAF_USDA=47.059
NC_035086.1	35011721	.	A	T	.	.	MAF_INRAE=4.167
NC_035086.1	35011722	.	A	G	.	.	MAF_INRAE=4.167
NC_035086.1	35011723	.	A	C	.	.	MAF_INRAE=4.167
NC_035086.1	35011724	.	T	G	.	.	MAF_INRAE=26.582;MAF_USDA=43.75
NC_035086.1	35011726	.	G	T	.	.	MAF_INRAE=4.167
NC_035086.1	35011729	.	A	T	.	.	MAF_INRAE=4.167
NC_035086.1	35011730	.	G	C	.	.	MAF_INRAE=4.167
NC_035086.1	35011743	.	C	T	.	.	MAF_USDA=21.765
NC_035086.1	35011750	.	A	T	.	.	MAF_INRAE=23.418;MAF_USDA=47.647
NC_035086.1	35011757	.	C	A	.	.	MAF_USDA=2.083
NC_035086.1	35011761	.	T	C	.	.	MAF_INRAE=18.987;MAF_USDA=10.0
NC_035086.1	35011782	.	A	G	.	.	MAF_USDA=21.765
NC_035086.1	35011787	.	C	A	.	.	MAF_USDA=2.083
NC_035086.1	35011826	.	C	T	.	.	MAF_INRAE=42.405;MAF_USDA=20.588
NC_035086.1	35011879	.	C	T	.	.	MAF_INRAE=43.038;MAF_USDA=18.824
NC_035086.1	35011885	.	A	C	.	.	MAF_INRAE=24.684;MAF_USDA=49.412
NC_035086.1	35011898	.	A	G	.	.	MAF_INRAE=24.684;MAF_USDA=48.824
NC_035086.1	35011916	.	G	A	.	.	MAF_INRAE=43.038;MAF_USDA=20.0
NC_035086.1	35011933	.	T	C	.	.	MAF_USDA=21.765
NC_035086.1	35011934	.	G	C	.	.	MAF_USDA=2.459
NC_035086.1	35011939	.	C	T	.	.	MAF_USDA=22.941
NC_035086.1	35011949	.	A	G	.	.	MAF_INRAE=24.051;MAF_USDA=48.824
NC_035086.1	35011977	.	T	A	.	.	MAF_INRAE=43.038;MAF_USDA=41.765
NC_035086.1	35011982	.	C	G	.	.	MAF_USDA=2.459
NC_035086.1	35011993	.	C	T	.	.	MAF_USDA=9.412
NC_035086.1	35012068	.	T	C	.	.	MAF_INRAE=5.696;MAF_USDA=24.706
NC_035086.1	35012132	.	C	T	.	.	MAF_USDA=3.279
NC_035086.1	35012133	.	C	T	.	.	MAF_INRAE=17.089;MAF_USDA=2.941
NC_035086.1	35012143	.	C	T	.	.	MAF_INRAE=42.405;MAF_USDA=19.412
NC_035086.1	35012145	.	C	A	.	.	MAF_INRAE=14.167;MAF_USDA=8.333
NC_035086.1	35012231	.	C	T	.	.	MAF_USDA=2.083
NC_035086.1	35012348	.	C	T	.	.	MAF_USDA=6.25
NC_035086.1	35012359	.	C	A	.	.	MAF_USDA=16.667
NC_035086.1	35012429	.	G	A	.	.	MAF_USDA=2.083
NC_035086.1	35012433	.	G	A	.	.	MAF_INRAE=15.833;MAF_USDA=4.167
NC_035086.1	35012488	.	T	G	.	.	MAF_USDA=20.833
NC_035086.1	35012493	.	C	G	.	.	MAF_INRAE=40.0;MAF_USDA=20.833
NC_035086.1	35012516	.	A	T	.	.	MAF_USDA=8.333
NC_035086.1	35012530	.	C	G	.	.	MAF_USDA=16.667
NC_035086.1	35012603	.	A	T	.	.	MAF_INRAE=16.667;MAF_USDA=6.25
NC_035086.1	35012609	.	C	T	.	.	MAF_INRAE=16.667;MAF_USDA=6.25
NC_035086.1	35012618	.	T	A	.	.	MAF_INRAE=22.5;MAF_USDA=47.917
NC_035086.1	35012698	.	T	C	.	.	MAF_USDA=20.833
NC_035086.1	35012733	.	C	T	.	.	MAF_INRAE=8.333
NC_035086.1	35012818	.	A	C	.	.	MAF_USDA=20.833
NC_035086.1	35012828	.	C	G	.	.	MAF_USDA=18.75
NC_035086.1	35012832	.	G	T	.	.	MAF_USDA=20.833
NC_035086.1	35012884	.	C	A	.	.	MAF_INRAE=20.0;MAF_USDA=8.333
NC_035086.1	35012891	.	C	T	.	.	MAF_INRAE=38.333;MAF_USDA=20.833
NC_035086.1	35012892	.	G	T	.	.	MAF_INRAE=38.333;MAF_USDA=20.833
NC_035086.1	35012943	.	C	T	.	.	MAF_INRAE=39.167;MAF_USDA=22.917
NC_035086.1	35013044	.	C	T	.	.	MAF_INRAE=18.987;MAF_USDA=6.25
NC_035086.1	35013155	.	T	G	.	.	MAF_USDA=20.833
NC_035086.1	35013157	.	C	A	.	.	MAF_INRAE=22.152;MAF_USDA=47.917
NC_035086.1	35013325	.	A	G	.	.	MAF_USDA=18.75
NC_035086.1	35013351	.	G	A	.	.	MAF_USDA=18.75
NC_035086.1	35013409	.	T	G	.	.	MAF_INRAE=15.833;MAF_USDA=6.25
NC_035086.1	35013451	.	T	C	.	.	MAF_USDA=20.833
NC_035086.1	35013473	.	T	A	.	.	MAF_USDA=16.667
NC_035086.1	35013518	.	C	T	.	.	MAF_USDA=21.739
NC_035086.1	35013580	.	G	T	.	.	MAF_USDA=5.294
NC_035086.1	35013639	.	C	T	.	.	MAF_USDA=4.348
NC_035086.1	35013708	.	A	G	.	.	MAF_INRAE=41.139;MAF_USDA=20.588
NC_035086.1	35013714	.	T	A	.	.	MAF_USDA=22.353
NC_035086.1	35013792	.	A	G	.	.	MAF_INRAE=5.263;MAF_USDA=11.765
NC_035086.1	35013807	.	T	A	.	.	MAF_USDA=14.754
NC_035086.1	35013813	.	A	G	.	.	MAF_USDA=3.279
NC_035086.1	35013863	.	T	G	.	.	MAF_INRAE=42.405;MAF_USDA=20.0
NC_035086.1	35013885	.	C	T	.	.	MAF_USDA=2.459
NC_035086.1	35013891	.	A	C	.	.	MAF_INRAE=42.405;MAF_USDA=19.412
NC_035086.1	35013929	.	T	G	.	.	MAF_USDA=2.459
NC_035086.1	35013986	.	G	A	.	.	MAF_USDA=4.706
NC_035086.1	35014016	.	G	A	.	.	MAF_USDA=1.639
NC_035086.1	35014034	.	G	C	.	.	MAF_INRAE=18.987;MAF_USDA=9.412
NC_035086.1	35014043	.	A	G	.	.	MAF_INRAE=23.418;MAF_USDA=47.059
NC_035086.1	35014053	.	A	G	.	.	MAF_INRAE=5.063;MAF_USDA=23.529
NC_035086.1	35014102	.	C	A	.	.	MAF_USDA=2.459
NC_035086.1	35014198	.	C	T	.	.	MAF_USDA=5.294
NC_035086.1	35014250	.	A	C	.	.	MAF_INRAE=30.38;MAF_USDA=12.941
NC_035086.1	35014274	.	A	C	.	.	MAF_INRAE=31.013;MAF_USDA=47.647
NC_035086.1	35014290	.	C	T	.	.	MAF_USDA=22.941
NC_035086.1	35014291	.	G	A	.	.	MAF_INRAE=41.772;MAF_USDA=19.412
NC_035086.1	35014380	.	A	G	.	.	MAF_USDA=4.098
NC_035086.1	35014456	.	C	T	.	.	MAF_USDA=1.639
NC_035086.1	35014463	.	C	A	.	.	MAF_USDA=22.353
NC_035086.1	35014502	.	G	A	.	.	MAF_INRAE=30.38;MAF_USDA=47.059
NC_035086.1	35014534	.	A	T	.	.	MAF_USDA=18.824
NC_035086.1	35014539	.	T	G	.	.	MAF_USDA=21.765
NC_035086.1	35014541	.	T	A	.	.	MAF_USDA=6.25
NC_035086.1	35014542	.	T	A	.	.	MAF_USDA=5.882
NC_035086.1	35014573	.	T	C	.	.	MAF_USDA=22.353
NC_035086.1	35014600	.	T	C	.	.	MAF_INRAE=9.494;MAF_USDA=1.639
NC_035086.1	35014637	.	G	A	.	.	MAF_USDA=10.588
NC_035086.1	35014713	.	G	A	.	.	MAF_USDA=22.561
NC_035086.1	35014731	.	G	A	.	.	MAF_USDA=22.561
NC_035086.1	35014749	.	C	G	.	.	MAF_USDA=22.561
NC_035086.1	35014761	.	G	A	.	.	MAF_USDA=22.561
NC_035086.1	35014785	.	G	A	.	.	MAF_INRAE=21.053;MAF_USDA=23.171
NC_035086.1	35014812	.	G	T	.	.	MAF_USDA=35.417
NC_035086.1	35014822	.	A	T	.	.	MAF_USDA=23.494
NC_035086.1	35014836	.	C	T	.	.	MAF_USDA=5.294
NC_035086.1	35014908	.	G	A	.	.	MAF_INRAE=7.5;MAF_USDA=6.25
NC_035086.1	35014923	.	A	G	.	.	MAF_USDA=21.176
NC_035086.1	35014951	.	C	T	.	.	MAF_USDA=2.459
NC_035086.1	35014985	.	A	C	.	.	MAF_INRAE=11.392;MAF_USDA=28.824
NC_035086.1	35015012	.	C	A	.	.	MAF_USDA=4.098
NC_035086.1	35015042	.	A	C	.	.	MAF_USDA=21.176
NC_035086.1	35015079	.	C	T	.	.	MAF_USDA=23.529
NC_035086.1	35015124	.	T	G	.	.	MAF_INRAE=11.392;MAF_USDA=28.571
NC_035086.1	35015175	.	A	G	.	.	MAF_USDA=21.765
NC_035086.1	35015187	.	A	G	.	.	MAF_USDA=20.588
NC_035086.1	35015248	.	T	C	.	.	MAF_USDA=22.353
NC_035086.1	35015252	.	C	T	.	.	MAF_INRAE=18.987;MAF_USDA=8.824
NC_035086.1	35015277	.	A	G	.	.	MAF_INRAE=30.38;MAF_USDA=47.647
NC_035086.1	35015304	.	A	T	.	.	MAF_USDA=2.083
NC_035086.1	35015331	.	G	A	.	.	MAF_USDA=21.765
NC_035086.1	35015415	.	C	T	.	.	MAF_INRAE=31.013;MAF_USDA=30.0
NC_035086.1	35015425	.	C	T	.	.	MAF_INRAE=42.405;MAF_USDA=19.412
NC_035086.1	35015449	.	A	T	.	.	MAF_USDA=2.459
NC_035086.1	35015466	.	G	T	.	.	MAF_INRAE=31.013;MAF_USDA=30.0
NC_035086.1	35015511	.	A	G	.	.	MAF_INRAE=18.354;MAF_USDA=4.118
NC_035086.1	35015517	.	G	A	.	.	MAF_USDA=22.941
NC_035086.1	35015537	.	G	A	.	.	MAF_INRAE=18.987;MAF_USDA=9.412
NC_035086.1	35015566	.	C	T	.	.	MAF_INRAE=30.38;MAF_USDA=30.0
NC_035086.1	35015605	.	C	A	.	.	MAF_INRAE=18.987;MAF_USDA=9.412
NC_035086.1	35015606	.	A	C	.	.	MAF_INRAE=8.333;MAF_USDA=16.471
NC_035086.1	35015608	.	T	G	.	.	MAF_USDA=11.475
NC_035086.1	35015609	.	T	C	.	.	MAF_USDA=4.098
NC_035086.1	35015610	.	T	G	.	.	MAF_USDA=2.459
NC_035086.1	35015613	.	A	T	.	.	MAF_INRAE=42.105;MAF_USDA=29.412
NC_035086.1	35015619	.	C	T	.	.	MAF_USDA=1.639
NC_035086.1	35015678	.	A	G	.	.	MAF_INRAE=30.38;MAF_USDA=28.824
NC_035086.1	35015687	.	T	C	.	.	MAF_INRAE=12.025;MAF_USDA=27.647
NC_035086.1	35015689	.	G	A	.	.	MAF_INRAE=17.5;MAF_USDA=20.0
NC_035086.1	35015697	.	G	A	.	.	MAF_INRAE=12.025;MAF_USDA=19.412
NC_035086.1	35015807	.	T	G	.	.	MAF_INRAE=2.5;MAF_USDA=1.667
NC_035086.1	35015838	.	T	A	.	.	MAF_USDA=3.279
NC_035086.1	35015841	.	C	T	.	.	MAF_USDA=37.5
NC_035086.1	35015886	.	C	G	.	.	MAF_INRAE=1.667;MAF_USDA=6.25
NC_035086.1	35015892	.	G	T	.	.	MAF_INRAE=31.013;MAF_USDA=28.235
NC_035086.1	35015947	.	T	C	.	.	MAF_INRAE=42.405;MAF_USDA=18.824
NC_035086.1	35015989	.	G	C	.	.	MAF_USDA=1.639
NC_035086.1	35016024	.	C	A	.	.	MAF_INRAE=5.063;MAF_USDA=18.824
NC_035086.1	35016081	.	G	A	.	.	MAF_INRAE=12.025;MAF_USDA=22.353
NC_035086.1	35016130	.	T	A	.	.	MAF_USDA=1.639
NC_035086.1	35016131	.	A	G	.	.	MAF_INRAE=31.013;MAF_USDA=28.235
NC_035086.1	35016179	.	A	C	.	.	MAF_INRAE=11.392;MAF_USDA=28.235
NC_035086.1	35016213	.	A	T	.	.	MAF_INRAE=31.013;MAF_USDA=28.824
NC_035086.1	35016228	.	T	C	.	.	MAF_INRAE=31.013;MAF_USDA=29.412
NC_035086.1	35016257	.	A	C	.	.	MAF_USDA=3.279
NC_035086.1	35016310	.	A	C	.	.	MAF_INRAE=31.013;MAF_USDA=28.824
NC_035086.1	35016312	.	T	C	.	.	MAF_INRAE=25.833;MAF_USDA=28.824
NC_035086.1	35016394	.	G	A	.	.	MAF_INRAE=18.987;MAF_USDA=8.235
NC_035086.1	35016406	.	A	C	.	.	MAF_INRAE=8.333
NC_035086.1	35016449	.	T	A	.	.	MAF_INRAE=29.747;MAF_USDA=28.235
NC_035086.1	35016477	.	C	G	.	.	MAF_USDA=5.738
NC_035086.1	35016502	.	C	A	.	.	MAF_INRAE=8.333
NC_035086.1	35016509	.	T	C	.	.	MAF_USDA=2.083
NC_035086.1	35016512	.	G	A	.	.	MAF_INRAE=1.667;MAF_USDA=6.25
NC_035086.1	35016535	.	A	T	.	.	MAF_INRAE=12.025;MAF_USDA=28.824
NC_035086.1	35016612	.	T	G	.	.	MAF_USDA=1.639
NC_035086.1	35016630	.	C	T	.	.	MAF_USDA=9.412
NC_035086.1	35016640	.	T	G	.	.	MAF_USDA=16.667
NC_035086.1	35016681	.	T	G	.	.	MAF_INRAE=31.013;MAF_USDA=37.647
NC_035086.1	35016684	.	A	G	.	.	MAF_INRAE=9.167;MAF_USDA=21.176
NC_035086.1	35016743	.	G	T	.	.	MAF_INRAE=18.354;MAF_USDA=6.471
NC_035086.1	35016759	.	T	C	.	.	MAF_INRAE=17.722;MAF_USDA=6.471
NC_035086.1	35016818	.	G	T	.	.	MAF_USDA=12.353
NC_035086.1	35016847	.	C	A	.	.	MAF_INRAE=15.823;MAF_USDA=2.083
NC_035086.1	35016856	.	C	A	.	.	MAF_USDA=21.176
NC_035086.1	35016905	.	C	A	.	.	MAF_USDA=21.765
NC_035086.1	35016911	.	C	T	.	.	MAF_INRAE=8.228
NC_035086.1	35016920	.	G	A	.	.	MAF_INRAE=26.582;MAF_USDA=7.059
NC_035086.1	35016950	.	C	T	.	.	MAF_USDA=2.459
NC_035086.1	35017061	.	C	A	.	.	MAF_USDA=9.412
NC_035086.1	35017081	.	G	A	.	.	MAF_INRAE=18.987;MAF_USDA=6.471
NC_035086.1	35017087	.	A	C	.	.	MAF_USDA=1.639
NC_035086.1	35017125	.	T	A	.	.	MAF_INRAE=12.025;MAF_USDA=21.765
NC_035086.1	35017242	.	G	T	.	.	MAF_INRAE=13.291;MAF_USDA=4.918
NC_035086.1	35017271	.	C	T	.	.	MAF_USDA=14.583
NC_035086.1	35017282	.	C	T	.	.	MAF_USDA=1.639
NC_035086.1	35017314	.	T	C	.	.	MAF_USDA=20.588
NC_035086.1	35017338	.	C	T	.	.	MAF_INRAE=42.405;MAF_USDA=19.412
NC_035086.1	35017374	.	T	C	.	.	MAF_INRAE=30.38;MAF_USDA=12.353
NC_035086.1	35017382	.	G	T	.	.	MAF_INRAE=18.987;MAF_USDA=6.471
NC_035086.1	35017413	.	T	C	.	.	MAF_INRAE=21.519;MAF_USDA=4.762
NC_035086.1	35017416	.	G	A	.	.	MAF_INRAE=25.0;MAF_USDA=4.762
NC_035086.1	35017437	.	T	G	.	.	MAF_INRAE=42.405;MAF_USDA=20.0
NC_035086.1	35017451	.	A	G	.	.	MAF_INRAE=5.063;MAF_USDA=17.059
NC_035086.1	35017473	.	C	T	.	.	MAF_USDA=2.083
NC_035086.1	35017595	.	A	C	.	.	MAF_INRAE=39.241;MAF_USDA=35.882
NC_035086.1	35017632	.	A	C	.	.	MAF_INRAE=18.987;MAF_USDA=2.083
NC_035086.1	35017651	.	C	A	.	.	MAF_USDA=2.459
NC_035086.1	35017680	.	G	T	.	.	MAF_USDA=2.459
NC_035086.1	35017685	.	T	C	.	.	MAF_INRAE=18.987;MAF_USDA=7.059
NC_035086.1	35017713	.	A	C	.	.	MAF_USDA=1.639
NC_035086.1	35017719	.	A	C	.	.	MAF_INRAE=18.987;MAF_USDA=6.471
NC_035086.1	35017725	.	A	C	.	.	MAF_INRAE=18.987;MAF_USDA=7.059
NC_035086.1	35017773	.	T	G	.	.	MAF_USDA=3.333
NC_035086.1	35017788	.	A	T	.	.	MAF_INRAE=42.405;MAF_USDA=20.833
NC_035086.1	35017790	.	C	A	.	.	MAF_USDA=1.667
NC_035086.1	35017805	.	A	G	.	.	MAF_INRAE=27.215;MAF_USDA=6.548
NC_035086.1	35017811	.	C	T	.	.	MAF_INRAE=18.987;MAF_USDA=7.738
NC_035086.1	35017863	.	T	A	.	.	MAF_INRAE=18.987;MAF_USDA=7.143
NC_035086.1	35017968	.	G	T	.	.	MAF_INRAE=18.987;MAF_USDA=7.647
NC_035086.1	35017973	.	G	A	.	.	MAF_USDA=22.941
NC_035086.1	35018008	.	G	T	.	.	MAF_INRAE=18.354;MAF_USDA=8.235
NC_035086.1	35018048	.	C	A	.	.	MAF_INRAE=8.333
NC_035086.1	35018071	.	C	T	.	.	MAF_USDA=1.765
NC_035086.1	35018072	.	G	A	.	.	MAF_USDA=23.529
NC_035086.1	35018076	.	G	A	.	.	MAF_INRAE=18.354;MAF_USDA=6.471
NC_035086.1	35018091	.	C	G	.	.	MAF_INRAE=18.354;MAF_USDA=6.471
NC_035086.1	35018094	.	G	A	.	.	MAF_USDA=1.639
NC_035086.1	35018148	.	C	A	.	.	MAF_USDA=2.459
NC_035086.1	35018159	.	T	G	.	.	MAF_INRAE=19.62;MAF_USDA=7.647
NC_035086.1	35018171	.	A	G	.	.	MAF_USDA=3.279
NC_035086.1	35018204	.	A	C	.	.	MAF_INRAE=19.62;MAF_USDA=8.197
NC_035086.1	35018265	.	G	A	.	.	MAF_USDA=1.639
NC_035086.1	35018280	.	T	G	.	.	MAF_INRAE=5.263;MAF_USDA=11.176
NC_035086.1	35018317	.	A	G	.	.	MAF_INRAE=18.987;MAF_USDA=7.059
NC_035086.1	35018337	.	A	G	.	.	MAF_INRAE=18.987;MAF_USDA=7.059
NC_035086.1	35018342	.	T	C	.	.	MAF_USDA=1.639
NC_035086.1	35018344	.	C	T	.	.	MAF_INRAE=18.987;MAF_USDA=2.083
NC_035086.1	35018354	.	A	C	.	.	MAF_USDA=2.083
NC_035086.1	35018359	.	G	C	.	.	MAF_INRAE=18.987;MAF_USDA=6.471
NC_035086.1	35018387	.	G	A	.	.	MAF_INRAE=18.987;MAF_USDA=6.471
NC_035086.1	35018399	.	A	C	.	.	MAF_INRAE=12.025;MAF_USDA=21.176
NC_035086.1	35018453	.	A	C	.	.	MAF_USDA=23.494
NC_035086.1	35018468	.	C	A	.	.	MAF_INRAE=18.354;MAF_USDA=7.647
NC_035086.1	35018480	.	G	T	.	.	MAF_USDA=22.941
NC_035086.1	35018487	.	G	T	.	.	MAF_INRAE=38.608;MAF_USDA=37.647
NC_035086.1	35018489	.	T	G	.	.	MAF_INRAE=45.833;MAF_USDA=40.588
NC_035086.1	35018512	.	T	C	.	.	MAF_INRAE=16.667
NC_035086.1	35018516	.	T	C	.	.	MAF_INRAE=13.333
NC_035086.1	35018567	.	G	T	.	.	MAF_USDA=9.259
NC_035086.1	35018609	.	C	A	.	.	MAF_INRAE=48.734;MAF_USDA=18.824
NC_035086.1	35018610	.	T	C	.	.	MAF_INRAE=44.167;MAF_USDA=19.412
NC_035086.1	35018703	.	T	G	.	.	MAF_INRAE=49.367;MAF_USDA=20.588
NC_035086.1	35018750	.	T	G	.	.	MAF_USDA=21.176
NC_035086.1	35018759	.	T	G	.	.	MAF_USDA=8.333
NC_035086.1	35018778	.	G	A	.	.	MAF_INRAE=42.405;MAF_USDA=21.765
NC_035086.1	35018808	.	A	C	.	.	MAF_USDA=9.412
NC_035086.1	35018812	.	T	A	.	.	MAF_USDA=2.083
NC_035086.1	35018827	.	G	T	.	.	MAF_INRAE=38.608;MAF_USDA=35.294
NC_035086.1	35018874	.	G	A	.	.	MAF_INRAE=49.367;MAF_USDA=19.412
NC_035086.1	35018889	.	A	T	.	.	MAF_USDA=9.412
NC_035086.1	35018890	.	C	T	.	.	MAF_USDA=9.412
NC_035086.1	35018899	.	A	T	.	.	MAF_USDA=9.412
NC_035086.1	35018975	.	A	C	.	.	MAF_USDA=2.459
NC_035086.1	35019032	.	C	T	.	.	MAF_INRAE=39.241;MAF_USDA=34.118
NC_035086.1	35019037	.	A	C	.	.	MAF_INRAE=16.456;MAF_USDA=2.459
NC_035086.1	35019144	.	T	G	.	.	MAF_INRAE=38.608;MAF_USDA=33.529
NC_035086.1	35019158	.	C	T	.	.	MAF_INRAE=10.759;MAF_USDA=25.882
NC_035086.1	35019191	.	T	A	.	.	MAF_INRAE=49.367;MAF_USDA=18.824
NC_035086.1	35019210	.	C	A	.	.	MAF_USDA=15.882
NC_035086.1	35019291	.	T	G	.	.	MAF_USDA=3.279
NC_035086.1	35019322	.	C	A	.	.	MAF_INRAE=49.367;MAF_USDA=18.824
NC_035086.1	35019327	.	C	T	.	.	MAF_INRAE=49.367;MAF_USDA=18.824
NC_035086.1	35019348	.	C	T	.	.	MAF_INRAE=10.759;MAF_USDA=25.294
NC_035086.1	35019371	.	A	G	.	.	MAF_INRAE=37.975;MAF_USDA=36.471
NC_035086.1	35019382	.	G	T	.	.	MAF_USDA=3.279
NC_035086.1	35019455	.	G	A	.	.	MAF_INRAE=47.468;MAF_USDA=19.412
NC_035086.1	35019486	.	A	G	.	.	MAF_INRAE=10.759;MAF_USDA=6.25
NC_035086.1	35019538	.	C	G	.	.	MAF_INRAE=48.101;MAF_USDA=18.824
NC_035086.1	35019551	.	G	A	.	.	MAF_USDA=10.588
NC_035086.1	35019557	.	C	T	.	.	MAF_INRAE=27.848;MAF_USDA=6.471
NC_035086.1	35019672	.	T	C	.	.	MAF_USDA=1.639
NC_035086.1	35019781	.	G	A	.	.	MAF_USDA=8.333
NC_035086.1	35019806	.	T	A	.	.	MAF_INRAE=49.367;MAF_USDA=17.647
NC_035086.1	35019854	.	C	T	.	.	MAF_INRAE=15.833;MAF_USDA=7.059
NC_035086.1	35019855	.	G	A	.	.	MAF_INRAE=10.759;MAF_USDA=6.25
NC_035086.1	35019874	.	T	C	.	.	MAF_INRAE=49.367;MAF_USDA=17.857
NC_035086.1	35019876	.	G	C	.	.	MAF_INRAE=5.263;MAF_USDA=15.476
NC_035086.1	35019915	.	T	A	.	.	MAF_USDA=2.459
NC_035086.1	35019924	.	A	G	.	.	MAF_USDA=4.918
NC_035086.1	35019937	.	T	C	.	.	MAF_USDA=1.639
NC_035086.1	35019950	.	C	T	.	.	MAF_INRAE=49.367;MAF_USDA=18.824
NC_035086.1	35019969	.	C	T	.	.	MAF_USDA=1.639
NC_035086.1	35019973	.	G	A	.	.	MAF_USDA=2.459
NC_035086.1	35020073	.	T	C	.	.	MAF_USDA=7.647
NC_035086.1	35020129	.	C	A	.	.	MAF_INRAE=44.167;MAF_USDA=8.333
NC_035086.1	35020130	.	T	C	.	.	MAF_INRAE=44.167;MAF_USDA=8.333
NC_035086.1	35020142	.	C	T	.	.	MAF_INRAE=5.263;MAF_USDA=18.824
NC_035086.1	35020211	.	C	T	.	.	MAF_USDA=2.459
NC_035086.1	35020215	.	A	C	.	.	MAF_INRAE=12.025;MAF_USDA=21.176
NC_035086.1	35020219	.	T	A	.	.	MAF_INRAE=31.013;MAF_USDA=8.235
NC_035086.1	35020266	.	G	T	.	.	MAF_USDA=20.0
NC_035086.1	35020282	.	G	T	.	.	MAF_INRAE=12.658;MAF_USDA=31.765
NC_035086.1	35020309	.	T	A	.	.	MAF_INRAE=31.646;MAF_USDA=24.118
NC_035086.1	35020387	.	G	C	.	.	MAF_INRAE=49.367;MAF_USDA=32.353
NC_035086.1	35020437	.	C	T	.	.	MAF_USDA=2.459
NC_035086.1	35020442	.	T	A	.	.	MAF_USDA=3.529
NC_035086.1	35020458	.	A	T	.	.	MAF_INRAE=33.544;MAF_USDA=12.353
NC_035086.1	35020495	.	C	T	.	.	MAF_INRAE=25.316;MAF_USDA=7.059
NC_035086.1	35020508	.	A	G	.	.	MAF_USDA=4.098
NC_035086.1	35020509	.	T	C	.	.	MAF_USDA=3.279
NC_035086.1	35020547	.	G	A	.	.	MAF_USDA=2.459
NC_035086.1	35020560	.	C	G	.	.	MAF_USDA=1.176
NC_035086.1	35020569	.	T	A	.	.	MAF_INRAE=3.333
NC_035086.1	35020594	.	A	G	.	.	MAF_INRAE=28.481;MAF_USDA=14.583
NC_035086.1	35020612	.	A	G	.	.	MAF_USDA=3.279
NC_035086.1	35020696	.	T	A	.	.	MAF_INRAE=30.38;MAF_USDA=9.412
NC_035086.1	35020719	.	G	A	.	.	MAF_USDA=2.5
NC_035086.1	35020741	.	C	T	.	.	MAF_INRAE=8.333
NC_035086.1	35020790	.	C	A	.	.	MAF_USDA=2.459
NC_035086.1	35020844	.	T	A	.	.	MAF_INRAE=49.367;MAF_USDA=43.529
NC_035086.1	35020846	.	C	T	.	.	MAF_USDA=3.279
NC_035086.1	35020848	.	G	A	.	.	MAF_INRAE=45.0;MAF_USDA=45.882
NC_035086.1	35020884	.	C	T	.	.	MAF_USDA=6.557
NC_035086.1	35020889	.	C	T	.	.	MAF_INRAE=39.241;MAF_USDA=37.059
NC_035086.1	35020911	.	T	G	.	.	MAF_INRAE=46.203;MAF_USDA=35.882
NC_035086.1	35020939	.	G	A	.	.	MAF_USDA=1.176
NC_035086.1	35020944	.	C	G	.	.	MAF_INRAE=46.203;MAF_USDA=41.176
NC_035086.1	35020951	.	T	A	.	.	MAF_INRAE=46.835;MAF_USDA=42.353
NC_035086.1	35020960	.	C	T	.	.	MAF_USDA=3.279
NC_035086.1	35020966	.	C	A	.	.	MAF_INRAE=46.203;MAF_USDA=37.647
NC_035086.1	35020984	.	T	C	.	.	MAF_INRAE=46.203;MAF_USDA=38.824
NC_035086.1	35020987	.	C	T	.	.	MAF_USDA=3.279
NC_035086.1	35020995	.	A	G	.	.	MAF_INRAE=46.203;MAF_USDA=38.824
NC_035086.1	35021047	.	A	T	.	.	MAF_INRAE=46.203;MAF_USDA=42.353
NC_035086.1	35021078	.	A	G	.	.	MAF_INRAE=47.368;MAF_USDA=42.353
NC_035086.1	35021088	.	A	T	.	.	MAF_USDA=2.459
NC_035086.1	35021099	.	G	A	.	.	MAF_USDA=14.583
NC_035086.1	35021113	.	C	T	.	.	MAF_USDA=39.881
NC_035086.1	35021143	.	A	G	.	.	MAF_USDA=2.941
NC_035086.1	35021186	.	T	A	.	.	MAF_USDA=2.083
NC_035086.1	35021207	.	C	T	.	.	MAF_INRAE=46.203;MAF_USDA=41.765
NC_035086.1	35021214	.	T	A	.	.	MAF_INRAE=18.354;MAF_USDA=2.353
NC_035086.1	35021233	.	T	C	.	.	MAF_INRAE=46.835;MAF_USDA=44.118
NC_035086.1	35021258	.	C	T	.	.	MAF_INRAE=46.203;MAF_USDA=42.353
NC_035086.1	35021307	.	A	T	.	.	MAF_INRAE=46.203;MAF_USDA=42.353
NC_035086.1	35021316	.	C	G	.	.	MAF_INRAE=46.203;MAF_USDA=42.353
NC_035086.1	35021318	.	G	A	.	.	MAF_INRAE=44.167;MAF_USDA=42.353
NC_035086.1	35021328	.	T	G	.	.	MAF_INRAE=46.835;MAF_USDA=42.353
NC_035086.1	35021361	.	C	T	.	.	MAF_INRAE=46.835;MAF_USDA=42.353
NC_035086.1	35021370	.	A	G	.	.	MAF_INRAE=46.835;MAF_USDA=46.471
NC_035086.1	35021372	.	A	G	.	.	MAF_INRAE=45.0;MAF_USDA=46.471
NC_035086.1	35021395	.	C	G	.	.	MAF_INRAE=47.468;MAF_USDA=46.471
NC_035086.1	35021431	.	T	C	.	.	MAF_USDA=6.25
NC_035086.1	35021443	.	A	T	.	.	MAF_INRAE=46.835;MAF_USDA=42.353
NC_035086.1	35021447	.	G	A	.	.	MAF_USDA=4.918
NC_035086.1	35021477	.	G	T	.	.	MAF_INRAE=5.063;MAF_USDA=12.353
NC_035086.1	35021562	.	T	C	.	.	MAF_INRAE=43.671;MAF_USDA=40.588
NC_035086.1	35021628	.	A	G	.	.	MAF_USDA=41.176
NC_035086.1	35021659	.	G	T	.	.	MAF_USDA=41.765
NC_035086.1	35021674	.	A	G	.	.	MAF_USDA=44.118
NC_035086.1	35021675	.	T	G	.	.	MAF_USDA=20.0
NC_035086.1	35021731	.	C	A	.	.	MAF_USDA=37.5
NC_035086.1	35021738	.	T	C	.	.	MAF_USDA=37.5
NC_035086.1	35021809	.	T	C	.	.	MAF_INRAE=15.789
NC_035086.1	35021908	.	T	A	.	.	MAF_USDA=2.083
NC_035086.1	35021909	.	A	C	.	.	MAF_USDA=2.083
NC_035086.1	35021921	.	T	A	.	.	MAF_INRAE=8.333
NC_035086.1	35021946	.	T	C	.	.	MAF_INRAE=15.823;MAF_USDA=24.706
NC_035086.1	35021956	.	A	G	.	.	MAF_INRAE=46.835;MAF_USDA=43.529
NC_035086.1	35022054	.	G	A	.	.	MAF_INRAE=46.203;MAF_USDA=46.471
NC_035086.1	35022080	.	C	T	.	.	MAF_USDA=9.836
NC_035086.1	35022081	.	A	G	.	.	MAF_USDA=8.197
NC_035086.1	35022083	.	G	C	.	.	MAF_USDA=2.459
NC_035086.1	35022092	.	T	G	.	.	MAF_INRAE=25.949;MAF_USDA=6.471
NC_035086.1	35022096	.	T	A	.	.	MAF_USDA=16.471
NC_035086.1	35022232	.	T	C	.	.	MAF_USDA=1.639
NC_035086.1	35022261	.	A	T	.	.	MAF_INRAE=5.263;MAF_USDA=35.294
NC_035086.1	35022470	.	G	A	.	.	MAF_USDA=2.459
NC_035086.1	35022496	.	G	A	.	.	MAF_INRAE=5.263;MAF_USDA=13.529
NC_035086.1	35022531	.	T	C	.	.	MAF_INRAE=27.848;MAF_USDA=38.824
NC_035086.1	35022539	.	C	T	.	.	MAF_INRAE=18.354;MAF_USDA=2.941
NC_035086.1	35022579	.	G	A	.	.	MAF_INRAE=27.848;MAF_USDA=40.0
NC_035086.1	35022580	.	G	A	.	.	MAF_INRAE=32.5;MAF_USDA=40.0
NC_035086.1	35022590	.	G	T	.	.	MAF_INRAE=26.582;MAF_USDA=6.471
NC_035086.1	35022668	.	T	G	.	.	MAF_INRAE=5.263;MAF_USDA=33.529
NC_035086.1	35022697	.	A	G	.	.	MAF_INRAE=8.333;MAF_USDA=1.176
NC_035086.1	35022745	.	C	T	.	.	MAF_USDA=7.647
NC_035086.1	35022802	.	C	T	.	.	MAF_USDA=3.529
NC_035086.1	35022818	.	G	A	.	.	MAF_INRAE=28.481;MAF_USDA=44.643
NC_035086.1	35022860	.	G	A	.	.	MAF_INRAE=5.263;MAF_USDA=8.333
NC_035086.1	35022934	.	C	G	.	.	MAF_USDA=2.459
NC_035086.1	35022937	.	A	C	.	.	MAF_INRAE=27.848;MAF_USDA=41.176
NC_035086.1	35022955	.	C	T	.	.	MAF_USDA=4.918
NC_035086.1	35022992	.	C	A	.	.	MAF_USDA=1.639
NC_035086.1	35023063	.	G	A	.	.	MAF_USDA=1.639
NC_035086.1	35023077	.	T	A	.	.	MAF_USDA=2.083
NC_035086.1	35023078	.	T	C	.	.	MAF_USDA=2.083
NC_035086.1	35023079	.	T	A	.	.	MAF_USDA=2.083
NC_035086.1	35023127	.	G	A	.	.	MAF_INRAE=27.215;MAF_USDA=6.471
NC_035086.1	35023145	.	A	T	.	.	MAF_INRAE=9.494;MAF_USDA=3.279
NC_035086.1	35023159	.	T	G	.	.	MAF_USDA=2.459
NC_035086.1	35023174	.	C	A	.	.	MAF_USDA=1.639
NC_035086.1	35023203	.	T	A	.	.	MAF_USDA=3.529
NC_035086.1	35023294	.	A	G	.	.	MAF_USDA=1.639
NC_035086.1	35023334	.	C	G	.	.	MAF_INRAE=5.696;MAF_USDA=11.765
NC_035086.1	35023375	.	C	T	.	.	MAF_USDA=2.459
NC_035086.1	35023377	.	T	C	.	.	MAF_USDA=3.279
NC_035086.1	35023390	.	C	G	.	.	MAF_USDA=1.639
NC_035086.1	35023849	.	A	T	.	.	MAF_USDA=3.39
NC_035086.1	35023879	.	A	C	.	.	MAF_INRAE=26.316;MAF_USDA=14.118
NC_035086.1	35023893	.	T	A	.	.	MAF_USDA=15.882
NC_035086.1	35023899	.	T	A	.	.	MAF_INRAE=24.684;MAF_USDA=25.882
NC_035086.1	35023933	.	A	C	.	.	MAF_INRAE=8.333
NC_035086.1	35023971	.	C	T	.	.	MAF_USDA=2.083
NC_035086.1	35023995	.	C	G	.	.	MAF_INRAE=27.215;MAF_USDA=25.294
NC_035086.1	35023998	.	C	T	.	.	MAF_INRAE=25.0;MAF_USDA=3.529
NC_035086.1	35024021	.	T	G	.	.	MAF_INRAE=27.215;MAF_USDA=5.882
NC_035086.1	35024031	.	C	T	.	.	MAF_USDA=2.353
NC_035086.1	35024186	.	A	G	.	.	MAF_INRAE=21.519;MAF_USDA=8.235
NC_035086.1	35024309	.	G	C	.	.	MAF_USDA=2.459
NC_035086.1	35024409	.	A	G	.	.	MAF_INRAE=26.582;MAF_USDA=25.882
NC_035086.1	35024417	.	T	C	.	.	MAF_INRAE=26.582;MAF_USDA=27.059
NC_035086.1	35024462	.	C	T	.	.	MAF_USDA=2.083
NC_035086.1	35024499	.	CTTTA	CTTTT	.	.	MAF_USDA=8.696
NC_035086.1	35024500	.	T	C	.	.	MAF_INRAE=27.215
NC_035086.1	35024505	.	A	C	.	.	MAF_USDA=4.167
NC_035086.1	35024581	.	T	A	.	.	MAF_USDA=4.706
NC_035086.1	35024736	.	G	A	.	.	MAF_USDA=2.459
NC_035086.1	35024748	.	G	A	.	.	MAF_USDA=3.279
NC_035086.1	35024750	.	A	G	.	.	MAF_INRAE=15.19;MAF_USDA=4.098
NC_035086.1	35024822	.	C	T	.	.	MAF_INRAE=43.038;MAF_USDA=32.353
NC_035086.1	35024882	.	T	G	.	.	MAF_USDA=2.459
NC_035086.1	35024941	.	C	A	.	.	MAF_USDA=3.333
NC_035086.1	35024966	.	T	G	.	.	MAF_USDA=2.459
NC_035086.1	35024986	.	T	G	.	.	MAF_INRAE=37.342;MAF_USDA=37.647
NC_035086.1	35025021	.	C	A	.	.	MAF_USDA=2.459
NC_035086.1	35025113	.	G	T	.	.	MAF_INRAE=15.823;MAF_USDA=25.294
NC_035086.1	35025118	.	T	C	.	.	MAF_USDA=2.083
NC_035086.1	35025455	.	C	G	.	.	MAF_INRAE=8.333
NC_035086.1	35025530	.	C	T	.	.	MAF_USDA=21.176
NC_035086.1	35025568	.	T	G	.	.	MAF_INRAE=42.405;MAF_USDA=42.941
NC_035086.1	35025652	.	T	G	.	.	MAF_INRAE=43.038;MAF_USDA=34.118
NC_035086.1	35025689	.	T	C	.	.	MAF_USDA=1.639
NC_035086.1	35025709	.	C	T	.	.	MAF_INRAE=26.582;MAF_USDA=6.471
NC_035086.1	35025798	.	G	T	.	.	MAF_USDA=4.098
NC_035086.1	35025850	.	C	T	.	.	MAF_USDA=16.667
NC_035086.1	35025865	.	T	A	.	.	MAF_INRAE=50.0;MAF_USDA=31.25
NC_035086.1	35025871	.	T	G	.	.	MAF_USDA=16.667
NC_035086.1	35025882	.	T	C	.	.	MAF_USDA=1.639
NC_035086.1	35025904	.	T	C	.	.	MAF_USDA=1.639
NC_035086.1	35025933	.	C	A	.	.	MAF_USDA=4.098
NC_035086.1	35025962	.	C	T	.	.	MAF_USDA=20.588
NC_035086.1	35025990	.	C	A	.	.	MAF_USDA=2.459
NC_035086.1	35026042	.	G	A	.	.	MAF_USDA=3.279
NC_035086.1	35026078	.	T	C	.	.	MAF_INRAE=8.228
NC_035086.1	35026104	.	G	A	.	.	MAF_INRAE=36.709;MAF_USDA=9.524
NC_035086.1	35026157	.	G	A	.	.	MAF_USDA=31.25
NC_035086.1	35026278	.	T	G	.	.	MAF_INRAE=37.342;MAF_USDA=32.353
NC_035086.1	35026295	.	A	G	.	.	MAF_USDA=6.471
NC_035086.1	35026357	.	C	T	.	.	MAF_INRAE=18.354;MAF_USDA=2.353
NC_035086.1	35026374	.	C	T	.	.	MAF_USDA=17.647
NC_035086.1	35026377	.	C	A	.	.	MAF_INRAE=26.316;MAF_USDA=6.471
NC_035086.1	35026403	.	G	A	.	.	MAF_INRAE=7.5;MAF_USDA=6.25
NC_035086.1	35026407	.	T	G	.	.	MAF_INRAE=43.038;MAF_USDA=31.25
NC_035086.1	35026444	.	T	G	.	.	MAF_USDA=29.167
NC_035086.1	35026496	.	G	T	.	.	MAF_INRAE=27.215;MAF_USDA=6.471
NC_035086.1	35026513	.	C	T	.	.	MAF_USDA=1.765
NC_035086.1	35026536	.	T	G	.	.	MAF_INRAE=42.405;MAF_USDA=33.529
NC_035086.1	35026671	.	A	G	.	.	MAF_USDA=1.639
NC_035086.1	35026707	.	G	A	.	.	MAF_USDA=4.167
NC_035086.1	35026782	.	C	A	.	.	MAF_INRAE=33.544;MAF_USDA=6.548
NC_035086.1	35026808	.	A	G	.	.	MAF_INRAE=20.886;MAF_USDA=9.412
NC_035086.1	35026900	.	C	T	.	.	MAF_INRAE=8.333
NC_035086.1	35026920	.	T	C	.	.	MAF_USDA=1.639
NC_035086.1	35026970	.	G	T	.	.	MAF_INRAE=8.333
NC_035086.1	35027037	.	A	C	.	.	MAF_INRAE=10.759;MAF_USDA=6.25
NC_035086.1	35027088	.	T	C	.	.	MAF_INRAE=8.333
NC_035086.1	35027089	.	A	C	.	.	MAF_INRAE=27.215;MAF_USDA=6.471
NC_035086.1	35027175	.	C	T	.	.	MAF_USDA=2.459
NC_035086.1	35027180	.	G	A	.	.	MAF_USDA=5.882
NC_035086.1	35027223	.	A	T	.	.	MAF_USDA=4.098
NC_035086.1	35027341	.	C	T	.	.	MAF_USDA=4.706
NC_035086.1	35027344	.	C	T	.	.	MAF_INRAE=36.709;MAF_USDA=32.941
NC_035086.1	35027425	.	C	T	.	.	MAF_INRAE=9.494;MAF_USDA=4.118
NC_035086.1	35027426	.	A	G	.	.	MAF_INRAE=30.0;MAF_USDA=43.529
NC_035086.1	35027497	.	C	T	.	.	MAF_INRAE=5.263;MAF_USDA=11.176
NC_035086.1	35027498	.	G	C	.	.	MAF_USDA=11.176
NC_035086.1	35027550	.	T	C	.	.	MAF_INRAE=10.526;MAF_USDA=4.918
NC_035086.1	35027587	.	G	A	.	.	MAF_INRAE=36.076;MAF_USDA=31.176
NC_035086.1	35027630	.	G	C	.	.	MAF_INRAE=8.333
NC_035086.1	35027671	.	C	T	.	.	MAF_USDA=4.918
NC_035086.1	35027674	.	C	T	.	.	MAF_INRAE=8.333;MAF_USDA=2.459
NC_035086.1	35027677	.	T	C	.	.	MAF_INRAE=42.405;MAF_USDA=34.118
NC_035086.1	35027694	.	C	T	.	.	MAF_USDA=1.639
NC_035086.1	35027705	.	C	A	.	.	MAF_USDA=3.279
NC_035086.1	35027720	.	C	T	.	.	MAF_INRAE=1.667
NC_035086.1	35027840	.	T	C	.	.	MAF_INRAE=10.127;MAF_USDA=5.738
NC_035086.1	35027859	.	T	G	.	.	MAF_USDA=17.647
NC_035086.1	35027869	.	C	T	.	.	MAF_INRAE=16.456;MAF_USDA=22.353
NC_035086.1	35027885	.	A	C	.	.	MAF_INRAE=20.886;MAF_USDA=7.059
NC_035086.1	35027930	.	G	A	.	.	MAF_INRAE=4.167;MAF_USDA=2.459
NC_035086.1	35027964	.	C	A	.	.	MAF_INRAE=27.848;MAF_USDA=25.882
NC_035086.1	35027967	.	G	A	.	.	MAF_INRAE=18.354;MAF_USDA=2.083
NC_035086.1	35027989	.	T	C	.	.	MAF_INRAE=2.5
NC_035086.1	35027990	.	G	T	.	.	MAF_INRAE=2.5
NC_035086.1	35028162	.	G	A	.	.	MAF_INRAE=5.833;MAF_USDA=1.639
NC_035086.1	35028321	.	G	A	.	.	MAF_INRAE=3.333
NC_035086.1	35028418	.	C	T	.	.	MAF_INRAE=9.494;MAF_USDA=3.279
NC_035086.1	35028419	.	G	A	.	.	MAF_INRAE=6.667;MAF_USDA=2.459
NC_035086.1	35028452	.	A	T	.	.	MAF_USDA=14.118
NC_035086.1	35028454	.	T	A	.	.	MAF_USDA=8.333
NC_035086.1	35028455	.	C	A	.	.	MAF_INRAE=12.5;MAF_USDA=8.333
NC_035086.1	35028500	.	C	T	.	.	MAF_INRAE=43.038;MAF_USDA=31.765
NC_035086.1	35028501	.	C	T	.	.	MAF_INRAE=5.263;MAF_USDA=18.235
NC_035086.1	35028624	.	A	C	.	.	MAF_INRAE=18.421;MAF_USDA=27.083
NC_035086.1	35028704	.	C	G	.	.	MAF_USDA=4.167
NC_035086.1	35028731	.	C	T	.	.	MAF_USDA=29.167
NC_035086.1	35028743	.	A	C	.	.	MAF_USDA=25.0
NC_035086.1	35028810	.	G	A	.	.	MAF_USDA=3.279
NC_035086.1	35028812	.	T	C	.	.	MAF_USDA=3.279
NC_035086.1	35028839	.	A	G	.	.	MAF_USDA=27.381
NC_035086.1	35028880	.	G	A	.	.	MAF_USDA=4.098
NC_035086.1	35028923	.	G	A	.	.	MAF_INRAE=8.333;MAF_USDA=2.459
NC_035086.1	35028924	.	C	G	.	.	MAF_USDA=1.639
NC_035086.1	35028980	.	T	G	.	.	MAF_INRAE=41.139;MAF_USDA=32.353
NC_035086.1	35029020	.	A	C	.	.	MAF_USDA=1.639
NC_035086.1	35029031	.	T	C	.	.	MAF_USDA=1.639
NC_035086.1	35029046	.	A	G	.	.	MAF_USDA=3.529
NC_035086.1	35029069	.	T	A	.	.	MAF_INRAE=43.038;MAF_USDA=32.941
NC_035086.1	35029075	.	A	T	.	.	MAF_INRAE=43.038;MAF_USDA=32.941
NC_035086.1	35029080	.	C	T	.	.	MAF_USDA=2.459
NC_035086.1	35029103	.	A	T	.	.	MAF_USDA=2.459
NC_035086.1	35029169	.	T	G	.	.	MAF_INRAE=36.709;MAF_USDA=30.588
NC_035086.1	35029246	.	A	C	.	.	MAF_INRAE=8.333;MAF_USDA=2.459
NC_035086.1	35029305	.	C	A	.	.	MAF_INRAE=21.519;MAF_USDA=8.824
NC_035086.1	35029344	.	T	C	.	.	MAF_INRAE=9.494;MAF_USDA=2.459
NC_035086.1	35029384	.	T	C	.	.	MAF_USDA=4.098
NC_035086.1	35029419	.	A	T	.	.	MAF_INRAE=26.582;MAF_USDA=8.824
NC_035086.1	35029433	.	G	A	.	.	MAF_USDA=3.279
NC_035086.1	35029456	.	T	A	.	.	MAF_USDA=18.235
NC_035086.1	35029481	.	T	A	.	.	MAF_INRAE=21.519;MAF_USDA=8.235
NC_035086.1	35029482	.	C	G	.	.	MAF_INRAE=42.405;MAF_USDA=32.941
NC_035086.1	35029539	.	T	C	.	.	MAF_USDA=2.459
NC_035086.1	35029547	.	G	A	.	.	MAF_INRAE=8.333
NC_035086.1	35029560	.	G	A	.	.	MAF_INRAE=27.215;MAF_USDA=27.647
NC_035086.1	35029598	.	T	G	.	.	MAF_INRAE=43.038;MAF_USDA=32.941
NC_035086.1	35029606	.	C	T	.	.	MAF_USDA=4.118
NC_035086.1	35029610	.	T	G	.	.	MAF_INRAE=10.759;MAF_USDA=6.25
NC_035086.1	35029617	.	T	C	.	.	MAF_INRAE=43.038;MAF_USDA=32.353
NC_035086.1	35029629	.	T	C	.	.	MAF_INRAE=36.709;MAF_USDA=30.0
NC_035086.1	35029664	.	C	G	.	.	MAF_USDA=2.459
NC_035086.1	35029684	.	T	C	.	.	MAF_INRAE=27.215;MAF_USDA=28.235
NC_035086.1	35029756	.	A	G	.	.	MAF_INRAE=9.494;MAF_USDA=4.918
NC_035086.1	35029771	.	T	C	.	.	MAF_INRAE=41.772;MAF_USDA=32.941
NC_035086.1	35029772	.	C	T	.	.	MAF_INRAE=9.167;MAF_USDA=4.918
NC_035086.1	35029869	.	T	A	.	.	MAF_INRAE=20.0;MAF_USDA=8.235
NC_035086.1	35029887	.	G	A	.	.	MAF_INRAE=1.667;MAF_USDA=6.25
NC_035086.1	35029897	.	T	A	.	.	MAF_INRAE=8.333;MAF_USDA=2.459
NC_035086.1	35029905	.	A	G	.	.	MAF_USDA=1.639
NC_035086.1	35029925	.	T	C	.	.	MAF_USDA=8.333
NC_035086.1	35029988	.	C	A	.	.	MAF_USDA=10.588
NC_035086.1	35029991	.	A	T	.	.	MAF_INRAE=41.139;MAF_USDA=37.059
NC_035086.1	35030010	.	G	C	.	.	MAF_INRAE=8.333
NC_035086.1	35030122	.	T	C	.	.	MAF_INRAE=8.333;MAF_USDA=2.459
NC_035086.1	35030169	.	G	T	.	.	MAF_INRAE=43.038;MAF_USDA=32.353
NC_035086.1	35030217	.	T	A	.	.	MAF_USDA=1.639
NC_035086.1	35030240	.	A	T	.	.	MAF_USDA=30.588
NC_035086.1	35030304	.	G	A	.	.	MAF_USDA=4.118
NC_035086.1	35030345	.	T	C	.	.	MAF_INRAE=43.038;MAF_USDA=32.941
NC_035086.1	35030419	.	T	A	.	.	MAF_USDA=1.639
NC_035086.1	35030584	.	C	A	.	.	MAF_USDA=3.529
NC_035086.1	35030621	.	G	A	.	.	MAF_INRAE=5.063;MAF_USDA=15.294
NC_035086.1	35030626	.	G	T	.	.	MAF_INRAE=5.0;MAF_USDA=37.5
NC_035086.1	35030641	.	G	A	.	.	MAF_INRAE=27.215;MAF_USDA=29.412
NC_035086.1	35030663	.	C	A	.	.	MAF_INRAE=8.333
NC_035086.1	35030685	.	A	G	.	.	MAF_INRAE=36.709;MAF_USDA=31.176
NC_035086.1	35030742	.	T	A	.	.	MAF_INRAE=9.494;MAF_USDA=4.918
NC_035086.1	35030752	.	C	T	.	.	MAF_USDA=1.639
NC_035086.1	35030904	.	C	A	.	.	MAF_INRAE=26.582;MAF_USDA=6.471
NC_035086.1	35030975	.	G	T	.	.	MAF_USDA=3.279
NC_035086.1	35030977	.	G	A	.	.	MAF_USDA=4.098
NC_035086.1	35030988	.	G	A	.	.	MAF_INRAE=8.333
NC_035086.1	35031083	.	T	A	.	.	MAF_INRAE=9.494;MAF_USDA=4.098
NC_035086.1	35031126	.	C	T	.	.	MAF_INRAE=8.333
NC_035086.1	35031150	.	T	C	.	.	MAF_USDA=3.279
NC_035086.1	35031159	.	C	T	.	.	MAF_USDA=1.639
NC_035086.1	35031164	.	C	T	.	.	MAF_INRAE=8.333;MAF_USDA=2.459
NC_035086.1	35031194	.	G	A	.	.	MAF_INRAE=36.709;MAF_USDA=32.353
NC_035086.1	35031221	.	G	T	.	.	MAF_USDA=2.083
NC_035086.1	35031227	.	T	G	.	.	MAF_USDA=31.25
NC_035086.1	35031228	.	T	C	.	.	MAF_INRAE=50.0;MAF_USDA=31.25
NC_035086.1	35031230	.	T	C	.	.	MAF_USDA=31.25
NC_035086.1	35031255	.	C	A	.	.	MAF_USDA=3.279
NC_035086.1	35031258	.	T	C	.	.	MAF_USDA=4.706
NC_035086.1	35031326	.	T	C	.	.	MAF_INRAE=8.333
NC_035086.1	35031327	.	T	A	.	.	MAF_INRAE=8.333
NC_035086.1	35031465	.	C	A	.	.	MAF_INRAE=8.861;MAF_USDA=5.0
NC_035086.1	35031474	.	A	C	.	.	MAF_USDA=1.667
NC_035086.1	35031506	.	C	T	.	.	MAF_USDA=2.459
NC_035086.1	35031508	.	C	T	.	.	MAF_USDA=2.459
NC_035086.1	35031540	.	T	A	.	.	MAF_INRAE=18.333;MAF_USDA=25.294
NC_035086.1	35031567	.	G	A	.	.	MAF_INRAE=23.418;MAF_USDA=30.588
NC_035086.1	35031568	.	A	G	.	.	MAF_INRAE=50.0;MAF_USDA=32.941
NC_035086.1	35031577	.	T	G	.	.	MAF_INRAE=29.114;MAF_USDA=7.059
NC_035086.1	35031615	.	C	G	.	.	MAF_INRAE=13.291;MAF_USDA=8.333
NC_035086.1	35031642	.	C	T	.	.	MAF_USDA=19.412
NC_035086.1	35031673	.	C	G	.	.	MAF_USDA=19.412
NC_035086.1	35031689	.	G	A	.	.	MAF_INRAE=19.62;MAF_USDA=3.529
NC_035086.1	35031747	.	G	T	.	.	MAF_INRAE=9.494;MAF_USDA=4.918
NC_035086.1	35031766	.	C	T	.	.	MAF_INRAE=19.62;MAF_USDA=4.167
NC_035086.1	35031767	.	G	A	.	.	MAF_INRAE=18.333;MAF_USDA=25.0
NC_035086.1	35031822	.	C	A	.	.	MAF_INRAE=14.167;MAF_USDA=8.333
NC_035086.1	35031830	.	A	T	.	.	MAF_INRAE=6.667;MAF_USDA=4.167
NC_035086.1	35031833	.	C	G	.	.	MAF_USDA=11.176
NC_035086.1	35031869	.	A	G	.	.	MAF_USDA=10.417
NC_035086.1	35031910	.	T	C	.	.	MAF_USDA=31.25
NC_035086.1	35032150	.	C	A	.	.	MAF_INRAE=21.053;MAF_USDA=50.0
NC_035086.1	35033941	.	C	T	.	.	MAF_USDA=12.5
NC_035086.1	35033973	.	T	C	.	.	MAF_USDA=12.5
NC_035086.1	35034046	.	T	C	.	.	MAF_USDA=29.167
NC_035086.1	35034072	.	G	A	.	.	MAF_INRAE=1.667
NC_035086.1	35034074	.	G	T	.	.	MAF_INRAE=30.0
NC_035086.1	35034075	.	T	A	.	.	MAF_INRAE=21.667;MAF_USDA=8.333
NC_035086.1	35034076	.	A	T	.	.	MAF_INRAE=30.0;MAF_USDA=31.25
NC_035086.1	35034172	.	G	A	.	.	MAF_INRAE=7.5
NC_035086.1	35034239	.	G	T	.	.	MAF_USDA=4.098
NC_035086.1	35034241	.	A	G	.	.	MAF_USDA=2.459
NC_035086.1	35034312	.	A	G	.	.	MAF_INRAE=18.333;MAF_USDA=41.176
NC_035086.1	35034326	.	T	C	.	.	MAF_INRAE=40.506;MAF_USDA=30.0
NC_035086.1	35034349	.	A	C	.	.	MAF_INRAE=18.333;MAF_USDA=5.294
NC_035086.1	35034513	.	C	A	.	.	MAF_INRAE=23.418;MAF_USDA=41.765
NC_035086.1	35034585	.	T	G	.	.	MAF_USDA=1.639
NC_035086.1	35034605	.	T	A	.	.	MAF_USDA=10.588
NC_035086.1	35034625	.	C	A	.	.	MAF_INRAE=18.333;MAF_USDA=40.0
NC_035086.1	35034629	.	G	C	.	.	MAF_INRAE=18.333;MAF_USDA=39.412
NC_035086.1	35034664	.	A	T	.	.	MAF_USDA=27.083
NC_035086.1	35034683	.	C	T	.	.	MAF_INRAE=18.333;MAF_USDA=40.0
NC_035086.1	35034722	.	C	T	.	.	MAF_INRAE=18.333;MAF_USDA=31.176
NC_035086.1	35034724	.	T	A	.	.	MAF_INRAE=18.333;MAF_USDA=27.647
NC_035086.1	35034814	.	G	T	.	.	MAF_INRAE=18.333;MAF_USDA=40.0
NC_035086.1	35034841	.	A	T	.	.	MAF_USDA=3.279
NC_035086.1	35034989	.	A	G	.	.	MAF_USDA=7.059
NC_035086.1	35035016	.	T	A	.	.	MAF_INRAE=10.833;MAF_USDA=2.459
NC_035086.1	35035020	.	T	C	.	.	MAF_USDA=2.459
NC_035086.1	35035027	.	C	A	.	.	MAF_INRAE=43.038;MAF_USDA=44.706
NC_035086.1	35035029	.	C	T	.	.	MAF_USDA=1.639
NC_035086.1	35035059	.	T	A	.	.	MAF_INRAE=18.333;MAF_USDA=7.647
NC_035086.1	35035207	.	G	A	.	.	MAF_USDA=8.235
NC_035086.1	35035215	.	T	G	.	.	MAF_USDA=10.588
NC_035086.1	35035251	.	C	T	.	.	MAF_INRAE=10.0
NC_035086.1	35035341	.	G	A	.	.	MAF_USDA=34.118
NC_035086.1	35035352	.	C	T	.	.	MAF_USDA=1.639
NC_035086.1	35035401	.	T	C	.	.	MAF_USDA=27.647
NC_035086.1	35035404	.	C	T	.	.	MAF_INRAE=15.833;MAF_USDA=32.353
NC_035086.1	35035426	.	A	G	.	.	MAF_USDA=30.0
NC_035086.1	35035428	.	G	A	.	.	MAF_USDA=20.0
NC_035086.1	35035450	.	G	A	.	.	MAF_INRAE=23.418;MAF_USDA=46.471
NC_035086.1	35035465	.	G	A	.	.	MAF_USDA=32.353
NC_035086.1	35035509	.	T	C	.	.	MAF_INRAE=23.418;MAF_USDA=47.059
NC_035086.1	35035512	.	T	C	.	.	MAF_USDA=27.647
NC_035086.1	35035534	.	G	T	.	.	MAF_USDA=1.639
NC_035086.1	35035570	.	C	T	.	.	MAF_INRAE=5.063;MAF_USDA=11.765
NC_035086.1	35035614	.	T	G	.	.	MAF_INRAE=18.333;MAF_USDA=9.412
NC_035086.1	35035626	.	G	A	.	.	MAF_INRAE=8.861;MAF_USDA=4.118
NC_035086.1	35035759	.	A	T	.	.	MAF_INRAE=10.833;MAF_USDA=2.459
NC_035086.1	35035788	.	A	G	.	.	MAF_INRAE=17.5;MAF_USDA=7.059
NC_035086.1	35035816	.	A	C	.	.	MAF_USDA=2.459
NC_035086.1	35035963	.	G	A	.	.	MAF_USDA=30.588
NC_035086.1	35035967	.	T	C	.	.	MAF_INRAE=27.5;MAF_USDA=46.471
NC_035086.1	35036016	.	G	A	.	.	MAF_USDA=19.412
NC_035086.1	35036029	.	C	T	.	.	MAF_USDA=28.824
NC_035086.1	35036043	.	A	G	.	.	MAF_USDA=31.176
NC_035086.1	35036050	.	G	A	.	.	MAF_USDA=31.176
NC_035086.1	35036066	.	G	T	.	.	MAF_USDA=32.941
NC_035086.1	35036099	.	C	T	.	.	MAF_USDA=30.588
NC_035086.1	35036131	.	C	A	.	.	MAF_USDA=31.765
NC_035086.1	35036144	.	A	C	.	.	MAF_USDA=32.353
NC_035086.1	35036166	.	T	A	.	.	MAF_USDA=32.738
NC_035086.1	35036227	.	A	G	.	.	MAF_USDA=2.083
NC_035086.1	35036261	.	G	A	.	.	MAF_USDA=32.941
NC_035086.1	35036272	.	A	G	.	.	MAF_USDA=2.459
NC_035086.1	35036285	.	T	C	.	.	MAF_USDA=3.529
NC_035086.1	35036286	.	C	A	.	.	MAF_INRAE=26.316;MAF_USDA=31.765
NC_035086.1	35036300	.	G	A	.	.	MAF_USDA=32.738
NC_035086.1	35036359	.	G	A	.	.	MAF_USDA=7.059
NC_035086.1	35036362	.	G	T	.	.	MAF_USDA=3.279
NC_035086.1	35036364	.	C	T	.	.	MAF_USDA=19.412
NC_035086.1	35036380	.	A	C	.	.	MAF_USDA=5.882
NC_035086.1	35036425	.	A	C	.	.	MAF_USDA=31.176
NC_035086.1	35036473	.	G	C	.	.	MAF_USDA=8.824
NC_035086.1	35036542	.	G	A	.	.	MAF_USDA=30.0
NC_035086.1	35036555	.	G	T	.	.	MAF_USDA=30.0
NC_035086.1	35036556	.	C	T	.	.	MAF_USDA=30.588
NC_035086.1	35036566	.	C	T	.	.	MAF_INRAE=18.333;MAF_USDA=3.529
NC_035086.1	35036567	.	G	A	.	.	MAF_USDA=18.824
NC_035086.1	35036579	.	G	A	.	.	MAF_USDA=2.941
NC_035086.1	35036619	.	T	C	.	.	MAF_USDA=18.824
NC_035086.1	35036622	.	T	G	.	.	MAF_INRAE=24.684;MAF_USDA=9.412
NC_035086.1	35036627	.	G	A	.	.	MAF_USDA=29.412
NC_035086.1	35036708	.	C	G	.	.	MAF_USDA=1.639
NC_035086.1	35036724	.	G	A	.	.	MAF_INRAE=24.684;MAF_USDA=10.0
NC_035086.1	35036762	.	T	A	.	.	MAF_USDA=30.0
NC_035086.1	35036764	.	T	G	.	.	MAF_USDA=30.0
NC_035086.1	35036773	.	G	T	.	.	MAF_USDA=2.353
NC_035086.1	35036821	.	A	C	.	.	MAF_USDA=1.639
NC_035086.1	35036898	.	T	A	.	.	MAF_USDA=32.353
NC_035086.1	35036965	.	C	A	.	.	MAF_USDA=2.083
NC_035086.1	35036972	.	T	C	.	.	MAF_USDA=4.167
NC_035086.1	35036974	.	G	A	.	.	MAF_USDA=4.167
NC_035086.1	35036989	.	A	C	.	.	MAF_INRAE=15.19;MAF_USDA=4.098
NC_035086.1	35037009	.	C	T	.	.	MAF_USDA=31.176
NC_035086.1	35037051	.	G	A	.	.	MAF_USDA=4.098
NC_035086.1	35037056	.	C	G	.	.	MAF_USDA=4.098
NC_035086.1	35037067	.	T	G	.	.	MAF_USDA=30.588
NC_035086.1	35037075	.	T	C	.	.	MAF_USDA=22.917
NC_035086.1	35037079	.	C	T	.	.	MAF_INRAE=26.667
NC_035086.1	35037120	.	A	C	.	.	MAF_INRAE=10.127;MAF_USDA=6.25
NC_035086.1	35037121	.	A	C	.	.	MAF_INRAE=22.5;MAF_USDA=31.25
NC_035086.1	35037122	.	A	C	.	.	MAF_USDA=20.833
NC_035086.1	35037149	.	C	T	.	.	MAF_INRAE=18.333;MAF_USDA=7.647
NC_035086.1	35037150	.	C	T	.	.	MAF_INRAE=10.127;MAF_USDA=6.25
NC_035086.1	35037175	.	G	T	.	.	MAF_USDA=30.588
NC_035086.1	35037196	.	G	A	.	.	MAF_USDA=33.529
NC_035086.1	35037233	.	A	G	.	.	MAF_INRAE=3.333;MAF_USDA=22.917
NC_035086.1	35037234	.	G	T	.	.	MAF_USDA=4.098
NC_035086.1	35037236	.	CTT	CTG	.	.	MAF_USDA=22.917
NC_035086.1	35037238	.	T	G	.	.	MAF_INRAE=3.333
NC_035086.1	35037243	.	G	T	.	.	MAF_USDA=3.333
NC_035086.1	35037249	.	A	T	.	.	MAF_INRAE=3.333
NC_035086.1	35037289	.	T	A	.	.	MAF_INRAE=4.167
NC_035086.1	35037316	.	T	C	.	.	MAF_USDA=2.083
NC_035086.1	35037357	.	G	C	.	.	MAF_USDA=3.279
NC_035086.1	35037391	.	G	T	.	.	MAF_USDA=4.098
NC_035086.1	35037416	.	A	G	.	.	MAF_USDA=30.0
NC_035086.1	35037560	.	A	T	.	.	MAF_USDA=30.588
NC_035086.1	35037576	.	T	G	.	.	MAF_USDA=3.279
NC_035086.1	35037589	.	T	A	.	.	MAF_INRAE=18.333;MAF_USDA=5.294
NC_035086.1	35037628	.	C	T	.	.	MAF_USDA=5.738
NC_035086.1	35037648	.	A	T	.	.	MAF_USDA=10.588
NC_035086.1	35037731	.	T	C	.	.	MAF_USDA=2.459
NC_035086.1	35037757	.	C	A	.	.	MAF_USDA=3.279
NC_035086.1	35037777	.	G	T	.	.	MAF_USDA=10.0
NC_035086.1	35037783	.	G	A	.	.	MAF_USDA=2.083
NC_035086.1	35037793	.	G	A	.	.	MAF_USDA=2.083
NC_035086.1	35037800	.	G	A	.	.	MAF_INRAE=5.833
NC_035086.1	35037804	.	C	T	.	.	MAF_INRAE=20.253;MAF_USDA=18.452
NC_035086.1	35037806	.	G	A	.	.	MAF_USDA=1.667
NC_035086.1	35037846	.	G	A	.	.	MAF_INRAE=24.684;MAF_USDA=40.588
NC_035086.1	35037866	.	A	G	.	.	MAF_USDA=11.176
NC_035086.1	35037882	.	T	A	.	.	MAF_USDA=11.176
NC_035086.1	35037885	.	C	A	.	.	MAF_USDA=8.235
NC_035086.1	35037916	.	G	T	.	.	MAF_INRAE=28.481;MAF_USDA=6.471
NC_035086.1	35037918	.	C	A	.	.	MAF_USDA=6.25
NC_035086.1	35037948	.	T	A	.	.	MAF_USDA=12.353
NC_035086.1	35037958	.	T	A	.	.	MAF_INRAE=9.494;MAF_USDA=3.279
NC_035086.1	35037978	.	C	T	.	.	MAF_USDA=11.176
NC_035086.1	35038030	.	G	A	.	.	MAF_INRAE=38.608;MAF_USDA=37.059
NC_035086.1	35038055	.	T	C	.	.	MAF_INRAE=5.263;MAF_USDA=11.176
NC_035086.1	35038064	.	C	A	.	.	MAF_INRAE=9.494
NC_035086.1	35038101	.	G	T	.	.	MAF_USDA=8.333
NC_035086.1	35038126	.	G	T	.	.	MAF_USDA=2.083
NC_035086.1	35038173	.	T	A	.	.	MAF_USDA=19.412
NC_035086.1	35038217	.	T	G	.	.	MAF_USDA=8.824
NC_035086.1	35038218	.	T	A	.	.	MAF_USDA=6.471
NC_035086.1	35038232	.	C	G	.	.	MAF_USDA=17.647
NC_035086.1	35038239	.	T	A	.	.	MAF_USDA=17.647
NC_035086.1	35038241	.	C	T	.	.	MAF_USDA=1.765
NC_035086.1	35038269	.	A	C	.	.	MAF_INRAE=12.658;MAF_USDA=3.529
NC_035086.1	35038284	.	T	G	.	.	MAF_USDA=3.279
NC_035086.1	35038323	.	G	T	.	.	MAF_USDA=6.25
NC_035086.1	35038324	.	G	T	.	.	MAF_INRAE=6.667;MAF_USDA=6.25
NC_035086.1	35038370	.	G	A	.	.	MAF_INRAE=2.5
NC_035086.1	35038387	.	A	G	.	.	MAF_USDA=8.333
NC_035086.1	35038390	.	C	T	.	.	MAF_INRAE=12.5
NC_035086.1	35038402	.	G	A	.	.	MAF_INRAE=5.833
NC_035086.1	35038485	.	G	A	.	.	MAF_INRAE=8.228
NC_035086.1	35038496	.	A	G	.	.	MAF_INRAE=24.684;MAF_USDA=29.412
NC_035086.1	35038524	.	A	G	.	.	MAF_INRAE=9.494;MAF_USDA=2.5
NC_035086.1	35038540	.	T	C	.	.	MAF_USDA=11.765
NC_035086.1	35038551	.	T	G	.	.	MAF_USDA=3.529
NC_035086.1	35038552	.	T	A	.	.	MAF_USDA=8.824
NC_035086.1	35038565	.	C	A	.	.	MAF_USDA=11.765
NC_035086.1	35038580	.	C	T	.	.	MAF_USDA=1.639
NC_035086.1	35038615	.	G	A	.	.	MAF_USDA=2.083
NC_035086.1	35038620	.	T	C	.	.	MAF_INRAE=40.506
NC_035086.1	35038644	.	G	C	.	.	MAF_USDA=12.048
NC_035086.1	35038647	.	T	C	.	.	MAF_USDA=12.048
NC_035086.1	35038722	.	T	A	.	.	MAF_USDA=21.311
NC_035086.1	35038755	.	G	A	.	.	MAF_INRAE=2.5
NC_035086.1	35038842	.	G	C	.	.	MAF_INRAE=15.0
NC_035086.1	35038893	.	T	C	.	.	MAF_INRAE=1.667
NC_035086.1	35038915	.	A	C	.	.	MAF_INRAE=10.833
NC_035086.1	35038946	.	A	C	.	.	MAF_USDA=10.417
NC_035086.1	35038971	.	A	G	.	.	MAF_INRAE=1.667
NC_035086.1	35038976	.	T	G	.	.	MAF_USDA=1.639
NC_035086.1	35038978	.	G	A	.	.	MAF_INRAE=45.0
NC_035086.1	35039000	.	A	G	.	.	MAF_USDA=4.167
NC_035086.1	35039009	.	C	T	.	.	MAF_USDA=45.833
NC_035086.1	35039013	.	T	C	.	.	MAF_USDA=31.25
NC_035086.1	35039037	.	C	A	.	.	MAF_USDA=4.167
NC_035086.1	35039072	.	T	G	.	.	MAF_INRAE=6.667
NC_035086.1	35039077	.	T	G	.	.	MAF_INRAE=5.833
NC_035086.1	35039122	.	T	C	.	.	MAF_INRAE=24.167;MAF_USDA=5.882
NC_035086.1	35039133	.	T	A	.	.	MAF_INRAE=1.667
NC_035086.1	35039149	.	C	T	.	.	MAF_USDA=7.377
NC_035086.1	35039160	.	A	C	.	.	MAF_USDA=1.639
NC_035086.1	35039188	.	C	T	.	.	MAF_INRAE=2.5
NC_035086.1	35039191	.	T	G	.	.	MAF_INRAE=20.0
NC_035086.1	35039192	.	G	T	.	.	MAF_INRAE=14.167
NC_035086.1	35039202	.	C	T	.	.	MAF_INRAE=2.5
NC_035086.1	35039236	.	T	C	.	.	MAF_INRAE=8.333
NC_035086.1	35039241	.	T	G	.	.	MAF_USDA=2.083
NC_035086.1	35039246	.	C	A	.	.	MAF_INRAE=8.333
NC_035086.1	35039252	.	G	C	.	.	MAF_INRAE=10.833
NC_035086.1	35039276	.	T	C	.	.	MAF_INRAE=5.0
NC_035086.1	35039284	.	A	C	.	.	MAF_INRAE=7.5;MAF_USDA=6.25
NC_035086.1	35039297	.	G	T	.	.	MAF_INRAE=19.167
NC_035086.1	35039391	.	C	T	.	.	MAF_USDA=2.083
NC_035086.1	35039467	.	G	A	.	.	MAF_USDA=12.5
NC_035086.1	35039492	.	A	G	.	.	MAF_USDA=2.459
NC_035086.1	35039514	.	G	T	.	.	MAF_USDA=10.0
NC_035086.1	35039544	.	G	T	.	.	MAF_USDA=20.588
NC_035086.1	35039545	.	G	C	.	.	MAF_INRAE=18.333;MAF_USDA=3.529
NC_035086.1	35039553	.	T	G	.	.	MAF_INRAE=17.722
NC_035086.1	35039554	.	G	T	.	.	MAF_INRAE=18.333;MAF_USDA=3.529
NC_035086.1	35039570	.	A	C	.	.	MAF_USDA=20.0
NC_035086.1	35039598	.	A	C	.	.	MAF_INRAE=48.734;MAF_USDA=46.471
NC_035086.1	35039631	.	T	G	.	.	MAF_INRAE=9.494;MAF_USDA=3.279
NC_035086.1	35039650	.	T	G	.	.	MAF_INRAE=35.833
NC_035086.1	35039671	.	C	T	.	.	MAF_USDA=12.295
NC_035086.1	35039672	.	G	T	.	.	MAF_USDA=2.459
NC_035086.1	35039697	.	G	A	.	.	MAF_INRAE=30.833;MAF_USDA=31.765
NC_035086.1	35039706	.	A	G	.	.	MAF_USDA=22.353
NC_035086.1	35039712	.	C	G	.	.	MAF_INRAE=20.833
NC_035086.1	35039816	.	G	T	.	.	MAF_USDA=1.639
NC_035086.1	35039821	.	G	T	.	.	MAF_USDA=29.167
NC_035086.1	35039843	.	C	G	.	.	MAF_USDA=2.459
NC_035086.1	35039949	.	A	T	.	.	MAF_USDA=6.25
NC_035086.1	35039968	.	C	A	.	.	MAF_USDA=27.083
NC_035086.1	35041113	.	C	T	.	.	MAF_USDA=2.083
NC_035086.1	35041136	.	C	G	.	.	MAF_INRAE=32.5;MAF_USDA=8.333
NC_035086.1	35041216	.	G	A	.	.	MAF_USDA=1.695
NC_035086.1	35041316	.	G	C	.	.	MAF_USDA=20.0
NC_035086.1	35041362	.	G	A	.	.	MAF_USDA=2.459
NC_035086.1	35041372	.	G	A	.	.	MAF_INRAE=16.667;MAF_USDA=39.412
NC_035086.1	35041409	.	C	A	.	.	MAF_USDA=2.083
NC_035086.1	35041447	.	C	A	.	.	MAF_USDA=2.459
NC_035086.1	35041470	.	C	T	.	.	MAF_USDA=21.765
NC_035086.1	35041537	.	C	A	.	.	MAF_INRAE=34.177;MAF_USDA=42.262
NC_035086.1	35041542	.	C	T	.	.	MAF_USDA=3.333
NC_035086.1	35041543	.	G	A	.	.	MAF_INRAE=18.333;MAF_USDA=3.571
NC_035086.1	35041577	.	C	A	.	.	MAF_INRAE=10.833;MAF_USDA=1.639
NC_035086.1	35041580	.	A	G	.	.	MAF_USDA=1.639
NC_035086.1	35041584	.	G	T	.	.	MAF_INRAE=14.167;MAF_USDA=2.941
NC_035086.1	35041592	.	C	T	.	.	MAF_USDA=4.918
NC_035086.1	35041766	.	C	A	.	.	MAF_INRAE=5.063;MAF_USDA=22.941
NC_035086.1	35041786	.	T	C	.	.	MAF_USDA=13.529
NC_035086.1	35042033	.	G	A	.	.	MAF_USDA=21.311
NC_035086.1	35042040	.	G	T	.	.	MAF_INRAE=35.833;MAF_USDA=10.0
NC_035086.1	35042079	.	G	A	.	.	MAF_USDA=1.639
NC_035086.1	35042121	.	A	T	.	.	MAF_INRAE=8.333;MAF_USDA=7.377
NC_035086.1	35042146	.	T	A	.	.	MAF_INRAE=8.333;MAF_USDA=7.377
NC_035086.1	35042161	.	G	T	.	.	MAF_USDA=6.471
NC_035086.1	35042192	.	C	G	.	.	MAF_USDA=4.098
NC_035086.1	35042215	.	A	G	.	.	MAF_INRAE=33.544;MAF_USDA=29.412
NC_035086.1	35042234	.	T	A	.	.	MAF_INRAE=9.494;MAF_USDA=3.279
NC_035086.1	35042311	.	G	T	.	.	MAF_INRAE=34.177;MAF_USDA=42.941
NC_035086.1	35042389	.	C	A	.	.	MAF_USDA=21.176
NC_035086.1	35042408	.	T	A	.	.	MAF_USDA=3.279
NC_035086.1	35042410	.	A	C	.	.	MAF_USDA=4.098
NC_035086.1	35042418	.	C	T	.	.	MAF_INRAE=8.228
NC_035086.1	35042442	.	G	T	.	.	MAF_INRAE=18.333;MAF_USDA=3.529
NC_035086.1	35042498	.	C	A	.	.	MAF_INRAE=1.667;MAF_USDA=2.459
NC_035086.1	35042621	.	G	C	.	.	MAF_USDA=1.639
NC_035086.1	35042683	.	G	T	.	.	MAF_USDA=14.167
NC_035086.1	35042722	.	T	C	.	.	MAF_INRAE=7.5;MAF_USDA=6.25
NC_035086.1	35042741	.	C	G	.	.	MAF_INRAE=9.167;MAF_USDA=6.25
NC_035086.1	35042749	.	T	G	.	.	MAF_INRAE=19.167;MAF_USDA=20.833
NC_035086.1	35042776	.	T	C	.	.	MAF_INRAE=7.5
NC_035086.1	35042850	.	C	T	.	.	MAF_USDA=1.639
NC_035086.1	35042864	.	A	G	.	.	MAF_USDA=4.098
NC_035086.1	35042869	.	A	G	.	.	MAF_USDA=11.475
NC_035086.1	35042889	.	A	T	.	.	MAF_USDA=2.459
NC_035086.1	35042898	.	C	A	.	.	MAF_USDA=6.25
NC_035086.1	35042905	.	G	A	.	.	MAF_INRAE=18.354;MAF_USDA=4.118
NC_035086.1	35042937	.	A	T	.	.	MAF_INRAE=35.443;MAF_USDA=28.824
NC_035086.1	35042946	.	A	G	.	.	MAF_USDA=4.918
NC_035086.1	35042985	.	C	T	.	.	MAF_INRAE=24.051;MAF_USDA=4.706
NC_035086.1	35043079	.	T	G	.	.	MAF_INRAE=43.038;MAF_USDA=35.294
NC_035086.1	35043117	.	C	A	.	.	MAF_USDA=1.639
NC_035086.1	35043173	.	G	T	.	.	MAF_USDA=12.5
NC_035086.1	35043181	.	C	T	.	.	MAF_USDA=12.5
NC_035086.1	35043246	.	A	G,*	.	.	MAF_INRAE=15.789
NC_035086.1	35043300	.	C	T	.	.	MAF_INRAE=2.632;MAF_USDA=14.754
NC_035086.1	35043365	.	A	G	.	.	MAF_USDA=4.918
NC_035086.1	35043426	.	T	A	.	.	MAF_USDA=2.459
NC_035086.1	35043510	.	T	G	.	.	MAF_USDA=2.459
NC_035086.1	35043586	.	A	T	.	.	MAF_INRAE=10.759;MAF_USDA=8.235
NC_035086.1	35043602	.	T	C	.	.	MAF_INRAE=18.354;MAF_USDA=3.529
NC_035086.1	35043616	.	C	A	.	.	MAF_USDA=2.083
NC_035086.1	35043695	.	G	T	.	.	MAF_USDA=2.459
NC_035086.1	35043765	.	G	A	.	.	MAF_INRAE=10.0;MAF_USDA=17.647
NC_035086.1	35043785	.	G	A	.	.	MAF_INRAE=42.405;MAF_USDA=37.059
NC_035086.1	35043811	.	T	C	.	.	MAF_INRAE=8.228
NC_035086.1	35043862	.	T	G	.	.	MAF_USDA=1.639
NC_035086.1	35043867	.	C	T	.	.	MAF_USDA=1.639
NC_035086.1	35043871	.	C	G	.	.	MAF_INRAE=23.333;MAF_USDA=27.647
NC_035086.1	35043875	.	T	C	.	.	MAF_USDA=2.941
NC_035086.1	35043887	.	A	T	.	.	MAF_INRAE=2.5
NC_035086.1	35043900	.	TAAAAAAAAAT	TAAAAAAAAAA	.	.	MAF_USDA=4.167
NC_035086.1	35043907	.	A	T	.	.	MAF_INRAE=10.0
NC_035086.1	35043911	.	T	A	.	.	MAF_USDA=2.083
NC_035086.1	35043925	.	A	G	.	.	MAF_INRAE=11.392;MAF_USDA=18.75
NC_035086.1	35043931	.	G	C	.	.	MAF_INRAE=18.354;MAF_USDA=3.529
NC_035086.1	35043955	.	A	C	.	.	MAF_INRAE=27.848;MAF_USDA=35.882
NC_035086.1	35043994	.	T	C	.	.	MAF_USDA=1.639
NC_035086.1	35044082	.	G	A	.	.	MAF_USDA=15.882
NC_035086.1	35044130	.	C	T	.	.	MAF_INRAE=18.354;MAF_USDA=3.529
NC_035086.1	35044185	.	G	A	.	.	MAF_USDA=8.333
NC_035086.1	35044268	.	T	G	.	.	MAF_USDA=2.083
NC_035086.1	35044307	.	C	T	.	.	MAF_INRAE=6.667;MAF_USDA=6.25
NC_035086.1	35044330	.	A	T	.	.	MAF_USDA=2.459
NC_035086.1	35044385	.	T	C	.	.	MAF_INRAE=13.291;MAF_USDA=3.529
NC_035086.1	35044441	.	C	A	.	.	MAF_INRAE=7.5;MAF_USDA=6.25
NC_035086.1	35044551	.	A	C	.	.	MAF_USDA=4.098
NC_035086.1	35044605	.	G	A	.	.	MAF_INRAE=8.333;MAF_USDA=11.905
NC_035086.1	35044619	.	T	C	.	.	MAF_INRAE=10.759;MAF_USDA=17.857
NC_035086.1	35044671	.	A	T	.	.	MAF_INRAE=10.833;MAF_USDA=2.459
NC_035086.1	35044764	.	G	T	.	.	MAF_INRAE=29.747;MAF_USDA=22.951
NC_035086.1	35044771	.	G	A	.	.	MAF_USDA=17.213
NC_035086.1	35044855	.	G	T	.	.	MAF_USDA=4.098
NC_035086.1	35044888	.	A	G	.	.	MAF_INRAE=18.354;MAF_USDA=3.529
NC_035086.1	35045026	.	G	T	.	.	MAF_INRAE=11.392;MAF_USDA=18.235
NC_035086.1	35045029	.	C	A	.	.	MAF_INRAE=25.833;MAF_USDA=22.353
NC_035086.1	35045157	.	C	T	.	.	MAF_USDA=1.639
NC_035086.1	35045336	.	G	T	.	.	MAF_INRAE=18.987;MAF_USDA=20.0
NC_035086.1	35045408	.	C	A	.	.	MAF_INRAE=8.228
NC_035086.1	35045480	.	G	A	.	.	MAF_INRAE=8.333;MAF_USDA=7.059
NC_035086.1	35045638	.	C	T	.	.	MAF_INRAE=8.333;MAF_USDA=10.417
NC_035086.1	35045758	.	C	T	.	.	MAF_USDA=4.098
NC_035086.1	35045827	.	T	A	.	.	MAF_INRAE=10.526
NC_035086.1	35046041	.	T	A	.	.	MAF_INRAE=8.228
NC_035086.1	35046197	.	G	T	.	.	MAF_INRAE=8.333;MAF_USDA=6.471
NC_035086.1	35046293	.	A	T	.	.	MAF_USDA=5.738
NC_035086.1	35046613	.	G	T	.	.	MAF_INRAE=5.063;MAF_USDA=18.235
NC_035086.1	35046721	.	G	A	.	.	MAF_INRAE=10.833;MAF_USDA=2.459
NC_035086.1	35046863	.	A	C	.	.	MAF_INRAE=17.722;MAF_USDA=3.529
NC_035086.1	35046934	.	C	T	.	.	MAF_USDA=4.098
NC_035086.1	35046938	.	A	C	.	.	MAF_USDA=1.639
NC_035086.1	35046998	.	G	A	.	.	MAF_USDA=4.118
NC_035086.1	35047108	.	G	A	.	.	MAF_USDA=3.279
NC_035086.1	35047213	.	C	T	.	.	MAF_USDA=1.639
NC_035086.1	35047227	.	T	C	.	.	MAF_USDA=1.695
NC_035086.1	35047249	.	C	A	.	.	MAF_INRAE=42.105;MAF_USDA=22.917
NC_035086.1	35047297	.	A	C	.	.	MAF_INRAE=6.667;MAF_USDA=5.882
NC_035086.1	35047333	.	G	T	.	.	MAF_USDA=4.098
NC_035086.1	35047338	.	A	G	.	.	MAF_USDA=1.639
NC_035086.1	35047412	.	G	T	.	.	MAF_INRAE=18.354;MAF_USDA=3.529
NC_035086.1	35047416	.	G	T	.	.	MAF_USDA=37.059
NC_035086.1	35047417	.	T	A	.	.	MAF_USDA=7.059
NC_035086.1	35047418	.	A	T	.	.	MAF_USDA=7.059
NC_035086.1	35047436	.	C	T	.	.	MAF_USDA=2.459
NC_035086.1	35047643	.	A	T	.	.	MAF_INRAE=7.5
NC_035086.1	35047659	.	C	A	.	.	MAF_INRAE=10.759;MAF_USDA=6.25
NC_035086.1	35047764	.	A	C	.	.	MAF_USDA=6.557
NC_035086.1	35047893	.	C	T	.	.	MAF_USDA=2.459
NC_035086.1	35047910	.	C	T	.	.	MAF_USDA=2.459
NC_035086.1	35047973	.	C	T	.	.	MAF_INRAE=10.833;MAF_USDA=2.459
NC_035086.1	35047974	.	A	T	.	.	MAF_INRAE=8.333;MAF_USDA=4.118
NC_035086.1	35048057	.	C	A	.	.	MAF_INRAE=10.833;MAF_USDA=2.459
NC_035086.1	35048133	.	C	T	.	.	MAF_INRAE=7.5;MAF_USDA=5.882
NC_035086.1	35048134	.	G	T	.	.	MAF_USDA=4.167
NC_035086.1	35048138	.	C	A	.	.	MAF_INRAE=7.5;MAF_USDA=8.824
NC_035086.1	35048201	.	G	A	.	.	MAF_INRAE=13.291;MAF_USDA=2.941
NC_035086.1	35048284	.	A	T	.	.	MAF_USDA=1.639
NC_035086.1	35048366	.	G	T	.	.	MAF_USDA=6.557
NC_035086.1	35048405	.	A	G	.	.	MAF_USDA=7.377
NC_035086.1	35048500	.	A	C	.	.	MAF_INRAE=10.833;MAF_USDA=6.471
NC_035086.1	35048593	.	G	A	.	.	MAF_INRAE=17.5;MAF_USDA=5.882
NC_035086.1	35048616	.	A	G	.	.	MAF_INRAE=27.215;MAF_USDA=41.176
NC_035086.1	35048633	.	A	G	.	.	MAF_INRAE=1.667;MAF_USDA=2.353
NC_035086.1	35048662	.	T	C	.	.	MAF_INRAE=9.167;MAF_USDA=13.529
NC_035086.1	35048742	.	A	G	.	.	MAF_USDA=4.167
NC_035086.1	35048743	.	C	A	.	.	MAF_USDA=4.167
NC_035086.1	35048751	.	G	T	.	.	MAF_USDA=1.667
NC_035086.1	35048756	.	T	G	.	.	MAF_USDA=2.542
NC_035086.1	35048811	.	G	A	.	.	MAF_USDA=10.417
NC_035086.1	35048813	.	G	A	.	.	MAF_USDA=6.25
NC_035086.1	35048820	.	C	T	.	.	MAF_USDA=2.083
NC_035086.1	35050019	.	C	T	.	.	MAF_USDA=10.119
NC_035086.1	35050046	.	G	C	.	.	MAF_INRAE=10.526;MAF_USDA=18.75
NC_035086.1	35050047	.	G	T	.	.	MAF_USDA=2.5
NC_035086.1	35050055	.	G	A	.	.	MAF_USDA=9.524
NC_035086.1	35050125	.	C	T	.	.	MAF_USDA=1.639
NC_035086.1	35050126	.	C	T	.	.	MAF_INRAE=9.494;MAF_USDA=17.262
NC_035086.1	35050134	.	C	A	.	.	MAF_INRAE=43.671;MAF_USDA=31.176
NC_035086.1	35050210	.	C	T	.	.	MAF_INRAE=43.671;MAF_USDA=31.765
NC_035086.1	35050237	.	C	T	.	.	MAF_INRAE=5.263;MAF_USDA=6.25
NC_035086.1	35050252	.	A	G	.	.	MAF_INRAE=8.333;MAF_USDA=2.459
NC_035086.1	35050327	.	T	C	.	.	MAF_INRAE=8.333
NC_035086.1	35050342	.	C	A	.	.	MAF_USDA=2.459
NC_035086.1	35050387	.	C	G	.	.	MAF_INRAE=9.494;MAF_USDA=4.706
NC_035086.1	35050427	.	C	A	.	.	MAF_INRAE=9.494;MAF_USDA=16.471
NC_035086.1	35050500	.	G	A	.	.	MAF_USDA=6.522
NC_035086.1	35050510	.	T	A	.	.	MAF_USDA=6.25
NC_035086.1	35050532	.	T	A	.	.	MAF_USDA=2.083
NC_035086.1	35050587	.	A	G	.	.	MAF_INRAE=9.494;MAF_USDA=17.647
NC_035086.1	35050640	.	G	T	.	.	MAF_INRAE=27.215;MAF_USDA=7.059
NC_035086.1	35050704	.	A	C	.	.	MAF_INRAE=9.494;MAF_USDA=17.059
NC_035086.1	35050721	.	T	A	.	.	MAF_USDA=1.639
NC_035086.1	35050736	.	T	A	.	.	MAF_INRAE=9.494;MAF_USDA=17.059
NC_035086.1	35050763	.	G	T	.	.	MAF_INRAE=45.57;MAF_USDA=29.412
NC_035086.1	35050771	.	G	A	.	.	MAF_INRAE=34.81;MAF_USDA=46.471
NC_035086.1	35050930	.	G	A	.	.	MAF_INRAE=6.667
NC_035086.1	35050980	.	G	T	.	.	MAF_INRAE=17.089;MAF_USDA=4.118
NC_035086.1	35051003	.	G	A	.	.	MAF_INRAE=8.861;MAF_USDA=17.059
NC_035086.1	35051069	.	T	C	.	.	MAF_INRAE=9.494;MAF_USDA=15.294
NC_035086.1	35051093	.	A	G	.	.	MAF_INRAE=9.494;MAF_USDA=15.294
NC_035086.1	35051217	.	C	T	.	.	MAF_INRAE=1.667
NC_035086.1	35051218	.	A	G	.	.	MAF_INRAE=1.667
NC_035086.1	35051219	.	C	T	.	.	MAF_INRAE=1.667
NC_035086.1	35051263	.	G	A	.	.	MAF_INRAE=9.494;MAF_USDA=4.118
NC_035086.1	35051303	.	T	A	.	.	MAF_INRAE=25.316
NC_035086.1	35051323	.	C	A	.	.	MAF_INRAE=34.81;MAF_USDA=46.471
NC_035086.1	35051327	.	T	G	.	.	MAF_INRAE=9.167;MAF_USDA=6.25
NC_035086.1	35051341	.	A	G	.	.	MAF_INRAE=1.667;MAF_USDA=2.353
NC_035086.1	35051381	.	G	A	.	.	MAF_INRAE=9.494;MAF_USDA=5.294
NC_035086.1	35051591	.	T	A	.	.	MAF_INRAE=9.167
NC_035086.1	35051609	.	G	A	.	.	MAF_USDA=2.459
NC_035086.1	35051655	.	G	A	.	.	MAF_INRAE=45.57;MAF_USDA=30.0
NC_035086.1	35051685	.	C	A	.	.	MAF_INRAE=26.582;MAF_USDA=40.0
NC_035086.1	35051785	.	C	T	.	.	MAF_INRAE=8.228
NC_035086.1	35051879	.	T	C	.	.	MAF_INRAE=9.494;MAF_USDA=4.706
NC_035086.1	35051915	.	C	T	.	.	MAF_USDA=3.279
NC_035086.1	35051919	.	C	T	.	.	MAF_INRAE=1.667;MAF_USDA=5.294
NC_035086.1	35051929	.	C	T	.	.	MAF_INRAE=25.316;MAF_USDA=43.75
NC_035086.1	35051933	.	G	A	.	.	MAF_INRAE=2.5
NC_035086.1	35051954	.	T	C	.	.	MAF_INRAE=26.582;MAF_USDA=43.75
NC_035086.1	35051980	.	C	A	.	.	MAF_USDA=2.083
NC_035086.1	35051990	.	T	A	.	.	MAF_USDA=2.459
NC_035086.1	35051996	.	A	T	.	.	MAF_USDA=3.279
NC_035086.1	35052084	.	C	T	.	.	MAF_INRAE=5.263;MAF_USDA=11.765
NC_035086.1	35052085	.	G	A	.	.	MAF_USDA=2.083
NC_035086.1	35052114	.	T	C	.	.	MAF_INRAE=8.861;MAF_USDA=16.471
NC_035086.1	35052117	.	A	C	.	.	MAF_USDA=2.459
NC_035086.1	35052126	.	C	T	.	.	MAF_INRAE=8.861;MAF_USDA=17.059
NC_035086.1	35052127	.	G	C	.	.	MAF_INRAE=8.333;MAF_USDA=17.059
NC_035086.1	35052141	.	T	A	.	.	MAF_INRAE=22.785;MAF_USDA=8.824
NC_035086.1	35052158	.	G	T	.	.	MAF_INRAE=8.333;MAF_USDA=10.588
NC_035086.1	35052170	.	G	C	.	.	MAF_USDA=12.353
NC_035086.1	35052246	.	G	A	.	.	MAF_INRAE=10.526;MAF_USDA=16.471
NC_035086.1	35052255	.	A	G	.	.	MAF_USDA=4.167
NC_035086.1	35052275	.	C	T	.	.	MAF_INRAE=10.759
NC_035086.1	35052402	.	T	C	.	.	MAF_USDA=8.333
NC_035086.1	35052463	.	G	T	.	.	MAF_USDA=1.667
NC_035086.1	35052520	.	C	T	.	.	MAF_INRAE=5.263;MAF_USDA=6.25
NC_035086.1	35052531	.	G	T	.	.	MAF_INRAE=8.861;MAF_USDA=14.881
NC_035086.1	35052533	.	G	A	.	.	MAF_INRAE=8.333;MAF_USDA=4.167
NC_035086.1	35052589	.	G	T	.	.	MAF_INRAE=8.861;MAF_USDA=2.5
NC_035086.1	35052695	.	T	G	.	.	MAF_USDA=3.279
NC_035086.1	35052746	.	A	G	.	.	MAF_INRAE=9.494;MAF_USDA=17.059
NC_035086.1	35052795	.	C	A	.	.	MAF_INRAE=21.519;MAF_USDA=4.706
NC_035086.1	35052799	.	T	C	.	.	MAF_USDA=5.738
NC_035086.1	35053026	.	C	T	.	.	MAF_INRAE=17.089;MAF_USDA=4.118
NC_035086.1	35053029	.	G	A	.	.	MAF_USDA=2.083
NC_035086.1	35053098	.	C	T	.	.	MAF_USDA=1.639
NC_035086.1	35053121	.	G	T	.	.	MAF_INRAE=45.57;MAF_USDA=28.235
NC_035086.1	35053177	.	T	C	.	.	MAF_INRAE=8.861;MAF_USDA=17.059
NC_035086.1	35053202	.	C	T	.	.	MAF_INRAE=5.0
NC_035086.1	35053247	.	C	T	.	.	MAF_INRAE=10.759;MAF_USDA=6.25
NC_035086.1	35053297	.	C	T	.	.	MAF_INRAE=8.861;MAF_USDA=15.882
NC_035086.1	35053315	.	C	T	.	.	MAF_USDA=2.083
NC_035086.1	35053357	.	C	T	.	.	MAF_INRAE=9.494;MAF_USDA=17.059
NC_035086.1	35053364	.	C	T	.	.	MAF_INRAE=25.316;MAF_USDA=33.529
NC_035086.1	35053453	.	G	A	.	.	MAF_INRAE=9.494;MAF_USDA=15.294
NC_035086.1	35053489	.	T	C	.	.	MAF_USDA=12.295
NC_035086.1	35053547	.	A	C	.	.	MAF_USDA=10.656
NC_035086.1	35053550	.	C	T	.	.	MAF_USDA=12.353
NC_035086.1	35053566	.	T	C	.	.	MAF_INRAE=9.494;MAF_USDA=14.706
NC_035086.1	35053568	.	A	G	.	.	MAF_USDA=11.765
NC_035086.1	35053592	.	T	C	.	.	MAF_INRAE=16.456;MAF_USDA=3.529
NC_035086.1	35053624	.	C	A	.	.	MAF_USDA=9.836
NC_035086.1	35053648	.	G	A	.	.	MAF_INRAE=5.263;MAF_USDA=6.25
NC_035086.1	35053749	.	A	C	.	.	MAF_INRAE=46.203;MAF_USDA=41.176
NC_035086.1	35053813	.	C	T	.	.	MAF_INRAE=13.291;MAF_USDA=8.333
NC_035086.1	35053841	.	A	G	.	.	MAF_USDA=2.5
NC_035086.1	35053854	.	G	A	.	.	MAF_INRAE=9.494;MAF_USDA=16.471
NC_035086.1	35053885	.	C	G	.	.	MAF_INRAE=9.494;MAF_USDA=17.059
NC_035086.1	35053908	.	T	C	.	.	MAF_INRAE=1.667;MAF_USDA=2.353
NC_035086.1	35053958	.	C	A	.	.	MAF_INRAE=9.494;MAF_USDA=16.471
NC_035086.1	35054003	.	G	A	.	.	MAF_INRAE=10.526;MAF_USDA=1.639
NC_035086.1	35054061	.	G	A	.	.	MAF_INRAE=19.62;MAF_USDA=18.824
NC_035086.1	35054096	.	C	T	.	.	MAF_INRAE=10.526;MAF_USDA=2.459
NC_035086.1	35054253	.	T	C	.	.	MAF_INRAE=17.089;MAF_USDA=6.25
NC_035086.1	35054302	.	G	A	.	.	MAF_USDA=2.459
NC_035086.1	35054305	.	G	A	.	.	MAF_USDA=3.279
NC_035086.1	35054319	.	T	G	.	.	MAF_USDA=2.459
NC_035086.1	35054326	.	T	G	.	.	MAF_INRAE=9.494;MAF_USDA=16.471
NC_035086.1	35054390	.	C	T	.	.	MAF_INRAE=9.494;MAF_USDA=17.059
NC_035086.1	35054443	.	G	A	.	.	MAF_INRAE=5.263;MAF_USDA=8.333
NC_035086.1	35054445	.	A	G	.	.	MAF_USDA=3.279
NC_035086.1	35054457	.	C	T	.	.	MAF_INRAE=9.494;MAF_USDA=4.706
NC_035086.1	35054485	.	C	T	.	.	MAF_INRAE=1.667;MAF_USDA=6.25
NC_035086.1	35054488	.	C	G	.	.	MAF_USDA=8.197
NC_035086.1	35054657	.	A	T	.	.	MAF_INRAE=17.089;MAF_USDA=2.941
NC_035086.1	35054669	.	A	G	.	.	MAF_INRAE=19.62;MAF_USDA=7.647
NC_035086.1	35054799	.	T	C	.	.	MAF_INRAE=25.316;MAF_USDA=27.647
NC_035086.1	35054809	.	A	C	.	.	MAF_USDA=10.0
NC_035086.1	35054814	.	G	T	.	.	MAF_INRAE=5.263;MAF_USDA=11.176
NC_035086.1	35054855	.	C	A	.	.	MAF_INRAE=1.667;MAF_USDA=6.25
NC_035086.1	35054856	.	C	A	.	.	MAF_INRAE=1.667;MAF_USDA=6.25
NC_035086.1	35054865	.	C	T	.	.	MAF_USDA=1.639
NC_035086.1	35054870	.	T	C	.	.	MAF_USDA=1.639
NC_035086.1	35054881	.	G	A	.	.	MAF_USDA=6.25
NC_035086.1	35054989	.	A	G	.	.	MAF_INRAE=34.81;MAF_USDA=48.235
NC_035086.1	35055010	.	T	G	.	.	MAF_USDA=4.098
NC_035086.1	35055038	.	A	T	.	.	MAF_INRAE=5.263;MAF_USDA=11.176
NC_035086.1	35055057	.	C	T	.	.	MAF_INRAE=34.81;MAF_USDA=45.882
NC_035086.1	35055085	.	C	T	.	.	MAF_INRAE=9.494;MAF_USDA=17.647
NC_035086.1	35055097	.	A	T	.	.	MAF_INRAE=9.494;MAF_USDA=17.647
NC_035086.1	35055128	.	G	A	.	.	MAF_USDA=2.459
NC_035086.1	35055182	.	G	T	.	.	MAF_INRAE=8.861;MAF_USDA=18.235
NC_035086.1	35055188	.	C	A	.	.	MAF_USDA=2.083
NC_035086.1	35055302	.	A	T	.	.	MAF_USDA=10.417
NC_035086.1	35055315	.	A	T	.	.	MAF_INRAE=3.333
NC_035086.1	35055328	.	G	A	.	.	MAF_INRAE=10.759;MAF_USDA=29.412
NC_035086.1	35055332	.	G	T	.	.	MAF_INRAE=9.167;MAF_USDA=28.824
NC_035086.1	35055362	.	C	T	.	.	MAF_USDA=3.279
NC_035086.1	35055363	.	G	C	.	.	MAF_INRAE=1.667;MAF_USDA=4.118
NC_035086.1	35055376	.	C	T	.	.	MAF_INRAE=31.646;MAF_USDA=34.118
NC_035086.1	35055532	.	A	G	.	.	MAF_USDA=2.459
NC_035086.1	35055608	.	T	A	.	.	MAF_INRAE=9.494;MAF_USDA=17.647
NC_035086.1	35055609	.	A	C	.	.	MAF_INRAE=5.263;MAF_USDA=11.176
NC_035086.1	35055643	.	C	T	.	.	MAF_USDA=1.639
NC_035086.1	35055651	.	C	T	.	.	MAF_INRAE=1.667;MAF_USDA=2.353
NC_035086.1	35055762	.	A	G	.	.	MAF_INRAE=10.127;MAF_USDA=4.118
NC_035086.1	35055940	.	G	A	.	.	MAF_INRAE=45.57;MAF_USDA=29.412
NC_035086.1	35055965	.	T	C	.	.	MAF_INRAE=45.57;MAF_USDA=30.588
NC_035086.1	35055971	.	A	T	.	.	MAF_USDA=2.083
NC_035086.1	35055973	.	C	T	.	.	MAF_USDA=2.083
NC_035086.1	35055980	.	C	A	.	.	MAF_USDA=2.083
NC_035086.1	35056014	.	A	C	.	.	MAF_INRAE=9.494;MAF_USDA=15.882
NC_035086.1	35056063	.	T	C	.	.	MAF_USDA=1.639
NC_035086.1	35056151	.	T	A	.	.	MAF_INRAE=10.526;MAF_USDA=13.115
NC_035086.1	35056179	.	G	T	.	.	MAF_INRAE=10.526;MAF_USDA=2.459
NC_035086.1	35056306	.	G	C	.	.	MAF_INRAE=5.263;MAF_USDA=6.25
NC_035086.1	35056340	.	C	A	.	.	MAF_INRAE=45.57;MAF_USDA=28.824
NC_035086.1	35056415	.	A	G	.	.	MAF_USDA=1.639
NC_035086.1	35056425	.	T	C	.	.	MAF_USDA=6.25
NC_035086.1	35056544	.	T	G	.	.	MAF_INRAE=44.937;MAF_USDA=34.706
NC_035086.1	35056826	.	T	C	.	.	MAF_USDA=16.667
NC_035086.1	35056853	.	T	A	.	.	MAF_USDA=41.667
NC_035086.1	35056898	.	T	G	.	.	MAF_INRAE=10.0
NC_035086.1	35056910	.	A	C	.	.	MAF_INRAE=8.333;MAF_USDA=14.118
NC_035086.1	35057031	.	C	T	.	.	MAF_USDA=11.765
NC_035086.1	35057097	.	T	C	.	.	MAF_INRAE=7.5;MAF_USDA=14.706
NC_035086.1	35057110	.	T	C	.	.	MAF_INRAE=29.167;MAF_USDA=25.294
NC_035086.1	35057198	.	ATTTTTTT	ATTTTTTA	.	.	MAF_USDA=43.75
NC_035086.1	35057205	.	T	A	.	.	MAF_INRAE=24.167
NC_035086.1	35057228	.	G	A	.	.	MAF_USDA=2.941
NC_035086.1	35057294	.	C	A	.	.	MAF_INRAE=15.823;MAF_USDA=23.214
NC_035086.1	35057412	.	A	T	.	.	MAF_USDA=27.083
NC_035086.1	35058354	.	T	A	.	.	MAF_USDA=27.083
NC_035086.1	35058389	.	T	G	.	.	MAF_USDA=4.167
NC_035086.1	35058399	.	A	C	.	.	MAF_INRAE=15.789;MAF_USDA=2.381
NC_035086.1	35058405	.	T	C	.	.	MAF_USDA=8.929
NC_035086.1	35058431	.	G	T	.	.	MAF_INRAE=1.667;MAF_USDA=6.25
NC_035086.1	35058448	.	G	A	.	.	MAF_INRAE=36.842;MAF_USDA=26.786
NC_035086.1	35058579	.	G	C	.	.	MAF_INRAE=7.5
NC_035086.1	35058610	.	A	T	.	.	MAF_INRAE=26.316
NC_035086.1	35058620	.	T	G	.	.	MAF_INRAE=11.392;MAF_USDA=2.353
NC_035086.1	35058680	.	T	A	.	.	MAF_INRAE=7.5;MAF_USDA=13.529
NC_035086.1	35058717	.	T	C	.	.	MAF_INRAE=10.759;MAF_USDA=6.25
NC_035086.1	35058754	.	G	C	.	.	MAF_INRAE=48.333
NC_035086.1	35058801	.	T	C	.	.	MAF_INRAE=44.937;MAF_USDA=28.824
NC_035086.1	35059072	.	C	T	.	.	MAF_INRAE=45.57;MAF_USDA=28.824
NC_035086.1	35059214	.	T	C	.	.	MAF_INRAE=7.5;MAF_USDA=9.016
NC_035086.1	35059377	.	A	C	.	.	MAF_USDA=2.941
NC_035086.1	35059380	.	A	G	.	.	MAF_INRAE=5.263;MAF_USDA=2.941
NC_035086.1	35059384	.	T	A	.	.	MAF_USDA=2.459
NC_035086.1	35059395	.	G	A	.	.	MAF_USDA=4.167
NC_035086.1	35059396	.	A	G	.	.	MAF_INRAE=49.367;MAF_USDA=40.588
NC_035086.1	35059452	.	C	T	.	.	MAF_USDA=2.941
NC_035086.1	35059489	.	G	A	.	.	MAF_INRAE=8.861;MAF_USDA=15.574
NC_035086.1	35059511	.	A	T	.	.	MAF_USDA=12.5
NC_035086.1	35059512	.	A	T	.	.	MAF_USDA=29.167
NC_035086.1	35059599	.	C	A	.	.	MAF_INRAE=35.443;MAF_USDA=30.0
NC_035086.1	35059600	.	A	T	.	.	MAF_INRAE=34.167;MAF_USDA=34.706
NC_035086.1	35059651	.	T	A	.	.	MAF_USDA=2.083
NC_035086.1	35059668	.	A	T	.	.	MAF_USDA=2.459
NC_035086.1	35059690	.	G	T	.	.	MAF_USDA=6.557
NC_035086.1	35059702	.	A	G	.	.	MAF_INRAE=13.291;MAF_USDA=8.333
NC_035086.1	35059805	.	T	C	.	.	MAF_USDA=5.294
NC_035086.1	35059842	.	C	A	.	.	MAF_USDA=1.639
NC_035086.1	35059927	.	T	C	.	.	MAF_INRAE=37.342;MAF_USDA=38.824
NC_035086.1	35059959	.	G	A	.	.	MAF_INRAE=19.62;MAF_USDA=12.353
NC_035086.1	35059991	.	A	G	.	.	MAF_INRAE=42.405;MAF_USDA=35.294
NC_035086.1	35060063	.	T	G	.	.	MAF_USDA=1.639
NC_035086.1	35060184	.	C	T	.	.	MAF_INRAE=6.667
NC_035086.1	35060202	.	T	C	.	.	MAF_USDA=1.639
NC_035086.1	35060422	.	C	T	.	.	MAF_INRAE=43.038;MAF_USDA=47.647
NC_035086.1	35060452	.	A	G	.	.	MAF_USDA=1.639
NC_035086.1	35060493	.	T	A	.	.	MAF_USDA=10.0
NC_035086.1	35060548	.	C	A	.	.	MAF_INRAE=1.667;MAF_USDA=2.353
NC_035086.1	35060594	.	T	A	.	.	MAF_INRAE=5.263;MAF_USDA=11.176
NC_035086.1	35060640	.	C	A	.	.	MAF_INRAE=8.861;MAF_USDA=12.941
NC_035086.1	35060656	.	C	G	.	.	MAF_USDA=1.639
NC_035086.1	35060713	.	C	G	.	.	MAF_INRAE=5.0;MAF_USDA=29.167
NC_035086.1	35060925	.	A	C	.	.	MAF_USDA=11.475
NC_035086.1	35060998	.	G	T	.	.	MAF_INRAE=5.263;MAF_USDA=11.765
NC_035086.1	35061007	.	G	T	.	.	MAF_INRAE=7.5
NC_035086.1	35061064	.	T	C	.	.	MAF_INRAE=8.861;MAF_USDA=14.118
NC_035086.1	35061115	.	G	A	.	.	MAF_USDA=8.197
NC_035086.1	35061189	.	G	C	.	.	MAF_USDA=9.016
NC_035086.1	35061326	.	A	G	.	.	MAF_USDA=9.016
NC_035086.1	35061352	.	G	T	.	.	MAF_INRAE=36.709;MAF_USDA=25.882
NC_035086.1	35061656	.	A	G	.	.	MAF_INRAE=21.519;MAF_USDA=12.353
NC_035086.1	35061715	.	A	T	.	.	MAF_USDA=6.25
NC_035086.1	35061739	.	C	A	.	.	MAF_USDA=2.459
NC_035086.1	35061765	.	G	T	.	.	MAF_INRAE=21.519;MAF_USDA=16.471
NC_035086.1	35061847	.	C	A	.	.	MAF_USDA=7.059
NC_035086.1	35062130	.	T	C	.	.	MAF_INRAE=19.62;MAF_USDA=30.588
NC_035086.1	35062161	.	G	T	.	.	MAF_INRAE=5.263
NC_035086.1	35062306	.	G	A	.	.	MAF_INRAE=19.62;MAF_USDA=32.353
NC_035086.1	35062403	.	C	A	.	.	MAF_INRAE=21.519;MAF_USDA=12.353
NC_035086.1	35062404	.	C	T	.	.	MAF_INRAE=20.0;MAF_USDA=12.353
NC_035086.1	35062449	.	C	T	.	.	MAF_USDA=4.098
NC_035086.1	35062479	.	C	G	.	.	MAF_INRAE=19.62;MAF_USDA=31.176
NC_035086.1	35062535	.	C	A	.	.	MAF_INRAE=5.263;MAF_USDA=6.25
NC_035086.1	35062624	.	C	T	.	.	MAF_INRAE=21.519;MAF_USDA=15.294
NC_035086.1	35062683	.	A	G	.	.	MAF_INRAE=8.861;MAF_USDA=16.667
NC_035086.1	35062694	.	A	G	.	.	MAF_INRAE=8.861;MAF_USDA=14.583
NC_035086.1	35062768	.	G	A	.	.	MAF_USDA=3.279
NC_035086.1	35062959	.	T	G	.	.	MAF_INRAE=41.139;MAF_USDA=47.059
NC_035086.1	35062989	.	A	G	.	.	MAF_INRAE=21.519;MAF_USDA=15.294
NC_035086.1	35063010	.	T	C	.	.	MAF_INRAE=41.139;MAF_USDA=48.824
NC_035086.1	35063090	.	T	A	.	.	MAF_INRAE=21.519;MAF_USDA=11.765
NC_035086.1	35063109	.	G	A	.	.	MAF_USDA=3.279
NC_035086.1	35063116	.	C	A	.	.	MAF_INRAE=2.5;MAF_USDA=2.459
NC_035086.1	35063125	.	A	G	.	.	MAF_USDA=4.098
NC_035086.1	35063193	.	C	T	.	.	MAF_INRAE=6.962;MAF_USDA=4.706
NC_035086.1	35063207	.	C	A	.	.	MAF_USDA=3.279
NC_035086.1	35063211	.	C	A	.	.	MAF_INRAE=1.667;MAF_USDA=4.918
NC_035086.1	35063293	.	G	T	.	.	MAF_USDA=3.279
NC_035086.1	35063323	.	C	G	.	.	MAF_INRAE=22.152;MAF_USDA=14.118
NC_035086.1	35063384	.	C	T	.	.	MAF_INRAE=10.833;MAF_USDA=2.459
NC_035086.1	35063445	.	C	A	.	.	MAF_INRAE=20.886;MAF_USDA=14.706
NC_035086.1	35063446	.	C	G	.	.	MAF_USDA=2.459
NC_035086.1	35063457	.	A	G	.	.	MAF_INRAE=20.886;MAF_USDA=15.294
NC_035086.1	35063465	.	T	A	.	.	MAF_USDA=1.639
NC_035086.1	35063468	.	A	T	.	.	MAF_USDA=1.639
NC_035086.1	35063612	.	T	G	.	.	MAF_INRAE=1.667;MAF_USDA=6.557
NC_035086.1	35063893	.	A	C	.	.	MAF_INRAE=41.139;MAF_USDA=49.412
NC_035086.1	35063897	.	C	T	.	.	MAF_INRAE=5.263;MAF_USDA=11.176
NC_035086.1	35063949	.	G	T	.	.	MAF_INRAE=41.772;MAF_USDA=49.412
NC_035086.1	35064123	.	T	G	.	.	MAF_INRAE=19.62;MAF_USDA=31.765
NC_035086.1	35064488	.	T	G	.	.	MAF_INRAE=6.962;MAF_USDA=3.529
NC_035086.1	35064669	.	C	A	.	.	MAF_USDA=3.279
NC_035086.1	35065047	.	T	A	.	.	MAF_INRAE=21.519;MAF_USDA=12.941
NC_035086.1	35065064	.	C	T	.	.	MAF_USDA=3.279
NC_035086.1	35065066	.	G	T	.	.	MAF_USDA=3.279
NC_035086.1	35065165	.	G	A	.	.	MAF_USDA=6.557
NC_035086.1	35065267	.	G	T	.	.	MAF_INRAE=26.316;MAF_USDA=16.071
NC_035086.1	35067006	.	C	A	.	.	MAF_INRAE=5.0
NC_035086.1	35067010	.	G	A	.	.	MAF_INRAE=14.557;MAF_USDA=3.012
NC_035086.1	35067110	.	C	T	.	.	MAF_INRAE=22.152;MAF_USDA=14.118
NC_035086.1	35067132	.	T	G	.	.	MAF_USDA=4.098
NC_035086.1	35067149	.	T	G	.	.	MAF_USDA=4.918
NC_035086.1	35067177	.	T	C	.	.	MAF_INRAE=21.519;MAF_USDA=13.095
NC_035086.1	35067201	.	T	A	.	.	MAF_USDA=4.098
NC_035086.1	35067230	.	T	A	.	.	MAF_INRAE=23.418;MAF_USDA=12.941
NC_035086.1	35067382	.	C	G	.	.	MAF_INRAE=10.0;MAF_USDA=2.459
NC_035086.1	35067386	.	C	A	.	.	MAF_USDA=11.765
NC_035086.1	35067397	.	T	A	.	.	MAF_USDA=2.459
NC_035086.1	35067411	.	T	C	.	.	MAF_INRAE=21.519;MAF_USDA=12.353
NC_035086.1	35067432	.	A	T	.	.	MAF_USDA=1.639
NC_035086.1	35067489	.	T	C	.	.	MAF_INRAE=21.519;MAF_USDA=12.941
NC_035086.1	35067506	.	A	G	.	.	MAF_INRAE=26.316;MAF_USDA=4.706
NC_035086.1	35067686	.	G	A	.	.	MAF_USDA=3.333
NC_035086.1	35067713	.	T	C	.	.	MAF_USDA=7.377
NC_035086.1	35067763	.	T	C	.	.	MAF_INRAE=21.519;MAF_USDA=12.941
NC_035086.1	35067782	.	G	A	.	.	MAF_INRAE=25.316;MAF_USDA=32.941
NC_035086.1	35067875	.	C	A	.	.	MAF_INRAE=21.519;MAF_USDA=12.353
NC_035086.1	35067883	.	A	G	.	.	MAF_INRAE=5.0
NC_035086.1	35067978	.	A	G	.	.	MAF_INRAE=21.519;MAF_USDA=14.118
NC_035086.1	35067990	.	G	A	.	.	MAF_INRAE=46.203;MAF_USDA=46.471
NC_035086.1	35068000	.	C	T	.	.	MAF_INRAE=21.519;MAF_USDA=14.118
NC_035086.1	35068003	.	C	A	.	.	MAF_INRAE=10.833;MAF_USDA=5.294
NC_035086.1	35068049	.	G	A	.	.	MAF_USDA=4.098
NC_035086.1	35068098	.	T	C	.	.	MAF_USDA=1.639
NC_035086.1	35068172	.	C	T	.	.	MAF_INRAE=20.0;MAF_USDA=12.353
NC_035086.1	35068258	.	A	G	.	.	MAF_INRAE=24.684;MAF_USDA=31.176
NC_035086.1	35068293	.	G	T	.	.	MAF_USDA=33.333
NC_035086.1	35068306	.	C	T	.	.	MAF_INRAE=10.759;MAF_USDA=6.25
NC_035086.1	35068334	.	C	G	.	.	MAF_USDA=3.333
NC_035086.1	35068403	.	A	G	.	.	MAF_INRAE=26.316;MAF_USDA=15.663
NC_035086.1	35068879	.	C	T	.	.	MAF_USDA=8.333
NC_035086.1	35068883	.	T	A	.	.	MAF_USDA=8.333
NC_035086.1	35068884	.	G	T	.	.	MAF_USDA=8.333
NC_035086.1	35068885	.	T	C	.	.	MAF_USDA=8.333
NC_035086.1	35068888	.	C	T	.	.	MAF_USDA=31.25
NC_035086.1	35068897	.	G	T	.	.	MAF_INRAE=2.632;MAF_USDA=3.39
NC_035086.1	35068984	.	A	T	.	.	MAF_USDA=3.571
NC_035086.1	35069077	.	A	G	.	.	MAF_INRAE=22.152;MAF_USDA=14.458
NC_035086.1	35069078	.	T	C	.	.	MAF_INRAE=20.833;MAF_USDA=13.855
NC_035086.1	35069135	.	C	T	.	.	MAF_USDA=13.855
NC_035086.1	35069145	.	C	T	.	.	MAF_USDA=5.085
NC_035086.1	35069154	.	G	A	.	.	MAF_USDA=1.695
NC_035086.1	35069184	.	T	G	.	.	MAF_INRAE=22.152;MAF_USDA=13.253
NC_035086.1	35069233	.	G	A	.	.	MAF_USDA=3.529
NC_035086.1	35069271	.	T	G	.	.	MAF_INRAE=47.468;MAF_USDA=45.294
NC_035086.1	35069275	.	T	C	.	.	MAF_INRAE=2.5;MAF_USDA=3.279
NC_035086.1	35069317	.	C	T	.	.	MAF_INRAE=7.5
NC_035086.1	35069343	.	A	G	.	.	MAF_INRAE=21.519;MAF_USDA=12.353
NC_035086.1	35069345	.	C	T	.	.	MAF_INRAE=36.667;MAF_USDA=32.941
NC_035086.1	35069364	.	G	T	.	.	MAF_INRAE=36.076;MAF_USDA=36.471
NC_035086.1	35069651	.	G	A	.	.	MAF_INRAE=13.291;MAF_USDA=19.412
NC_035086.1	35069693	.	T	A	.	.	MAF_INRAE=10.833;MAF_USDA=2.459
NC_035086.1	35069767	.	C	T	.	.	MAF_USDA=13.043
NC_035086.1	35069768	.	C	T	.	.	MAF_USDA=13.043
NC_035086.1	35069769	.	A	T	.	.	MAF_USDA=13.043
NC_035086.1	35069776	.	G	A	.	.	MAF_INRAE=16.667;MAF_USDA=13.043
NC_035086.1	35069779	.	A	C	.	.	MAF_INRAE=16.667;MAF_USDA=13.043
NC_035086.1	35069799	.	G	T	.	.	MAF_INRAE=13.924;MAF_USDA=21.176
NC_035086.1	35069873	.	G	T	.	.	MAF_INRAE=5.0;MAF_USDA=29.167
NC_035086.1	35069906	.	T	A	.	.	MAF_USDA=1.639
NC_035086.1	35069930	.	C	A	.	.	MAF_USDA=3.279
NC_035086.1	35069972	.	C	T	.	.	MAF_INRAE=39.241;MAF_USDA=35.294
NC_035086.1	35069990	.	G	T	.	.	MAF_USDA=3.279
NC_035086.1	35070169	.	C	T	.	.	MAF_USDA=3.39
NC_035086.1	35070266	.	G	A	.	.	MAF_USDA=4.098
NC_035086.1	35070458	.	C	A	.	.	MAF_INRAE=5.263;MAF_USDA=6.25
NC_035086.1	35070462	.	C	T	.	.	MAF_USDA=1.639
NC_035086.1	35070478	.	T	C	.	.	MAF_USDA=2.459
NC_035086.1	35070534	.	C	A	.	.	MAF_INRAE=5.0;MAF_USDA=9.412
NC_035086.1	35070544	.	A	C	.	.	MAF_INRAE=46.835;MAF_USDA=38.235
NC_035086.1	35070592	.	G	A	.	.	MAF_INRAE=21.519;MAF_USDA=14.706
NC_035086.1	35070637	.	G	A	.	.	MAF_INRAE=20.886;MAF_USDA=14.706
NC_035086.1	35070673	.	C	A	.	.	MAF_INRAE=21.519;MAF_USDA=13.529
NC_035086.1	35070814	.	C	A	.	.	MAF_INRAE=12.658;MAF_USDA=8.333
NC_035086.1	35070907	.	C	T	.	.	MAF_INRAE=10.526;MAF_USDA=2.459
NC_035086.1	35070968	.	G	T	.	.	MAF_USDA=12.353
NC_035086.1	35071087	.	G	T	.	.	MAF_USDA=6.25
NC_035086.1	35071098	.	A	T	.	.	MAF_USDA=5.738
NC_035086.1	35071133	.	G	A	.	.	MAF_USDA=3.529
NC_035086.1	35071160	.	C	A	.	.	MAF_INRAE=18.354;MAF_USDA=5.294
NC_035086.1	35071339	.	T	A	.	.	MAF_USDA=3.279
NC_035086.1	35071481	.	G	T	.	.	MAF_INRAE=13.291;MAF_USDA=5.294
NC_035086.1	35071522	.	G	C	.	.	MAF_INRAE=15.833;MAF_USDA=19.643
NC_035086.1	35071533	.	A	G	.	.	MAF_INRAE=10.0;MAF_USDA=11.31
NC_035086.1	35071580	.	T	A	.	.	MAF_INRAE=15.833;MAF_USDA=19.643
NC_035086.1	35071601	.	G	A	.	.	MAF_INRAE=2.5
NC_035086.1	35071602	.	G	A	.	.	MAF_INRAE=2.5
NC_035086.1	35071613	.	T	A	.	.	MAF_INRAE=23.333;MAF_USDA=22.024
NC_035086.1	35071800	.	G	T	.	.	MAF_INRAE=1.667;MAF_USDA=3.333
NC_035086.1	35071883	.	C	T	.	.	MAF_USDA=1.667
NC_035086.1	35072068	.	G	T	.	.	MAF_USDA=7.5
NC_035086.1	35072086	.	G	T	.	.	MAF_USDA=1.667
NC_035086.1	35072105	.	G	T	.	.	MAF_INRAE=16.667;MAF_USDA=19.643
NC_035086.1	35072147	.	G	A	.	.	MAF_USDA=1.667
NC_035086.1	35072153	.	C	T	.	.	MAF_USDA=7.5
NC_035086.1	35072244	.	T	C	.	.	MAF_INRAE=10.526
NC_035086.1	35072279	.	G	A	.	.	MAF_USDA=3.279
NC_035086.1	35072302	.	G	T	.	.	MAF_USDA=1.639
NC_035086.1	35072315	.	C	T	.	.	MAF_USDA=1.639
NC_035086.1	35072341	.	T	C	.	.	MAF_USDA=4.098
NC_035086.1	35072350	.	T	C	.	.	MAF_USDA=11.176
NC_035086.1	35072448	.	A	G	.	.	MAF_INRAE=10.759;MAF_USDA=6.25
NC_035086.1	35072491	.	A	G	.	.	MAF_INRAE=13.924;MAF_USDA=28.235
NC_035086.1	35072573	.	T	C	.	.	MAF_INRAE=13.291;MAF_USDA=27.059
NC_035086.1	35072601	.	G	C	.	.	MAF_USDA=8.197
NC_035086.1	35072617	.	G	A	.	.	MAF_USDA=3.279
NC_035086.1	35072664	.	A	G	.	.	MAF_USDA=6.557
NC_035086.1	35072672	.	G	T	.	.	MAF_USDA=2.459
NC_035086.1	35072710	.	G	A	.	.	MAF_USDA=4.098
NC_035086.1	35072773	.	A	T	.	.	MAF_INRAE=1.667;MAF_USDA=6.557
NC_035086.1	35074006	.	T	G	.	.	MAF_USDA=14.583
NC_035086.1	35074136	.	C	G	.	.	MAF_USDA=18.235
NC_035086.1	35074250	.	G	T	.	.	MAF_INRAE=20.886;MAF_USDA=5.294
NC_035086.1	35074272	.	A	G	.	.	MAF_USDA=9.016
NC_035086.1	35074288	.	C	T	.	.	MAF_USDA=3.529
NC_035086.1	35074327	.	G	A	.	.	MAF_USDA=2.459
NC_035086.1	35074339	.	A	T	.	.	MAF_USDA=2.459
NC_035086.1	35074442	.	T	C	.	.	MAF_INRAE=8.861;MAF_USDA=14.118
NC_035086.1	35074539	.	A	G	.	.	MAF_USDA=2.459
NC_035086.1	35074561	.	G	A	.	.	MAF_USDA=1.639
NC_035086.1	35074634	.	G	A	.	.	MAF_INRAE=13.291
NC_035086.1	35074635	.	G	T	.	.	MAF_USDA=3.279
NC_035086.1	35074687	.	A	C	.	.	MAF_USDA=1.667
NC_035086.1	35074754	.	T	A	.	.	MAF_USDA=3.279
NC_035086.1	35074833	.	A	G	.	.	MAF_USDA=7.377
NC_035086.1	35074844	.	T	C	.	.	MAF_USDA=7.377
NC_035086.1	35074862	.	G	A	.	.	MAF_USDA=1.639
NC_035086.1	35074899	.	G	A	.	.	MAF_INRAE=21.519;MAF_USDA=5.882
NC_035086.1	35074911	.	G	C	.	.	MAF_USDA=9.836
NC_035086.1	35074953	.	C	T	.	.	MAF_USDA=1.639
NC_035086.1	35074958	.	G	A	.	.	MAF_INRAE=13.924;MAF_USDA=17.647
NC_035086.1	35074967	.	G	A	.	.	MAF_USDA=3.279
NC_035086.1	35074975	.	G	T	.	.	MAF_USDA=3.279
NC_035086.1	35074981	.	G	T	.	.	MAF_INRAE=39.241;MAF_USDA=34.118
NC_035086.1	35075036	.	T	C	.	.	MAF_USDA=4.918
NC_035086.1	35075045	.	T	A	.	.	MAF_INRAE=36.076;MAF_USDA=41.176
NC_035086.1	35075094	.	A	G	.	.	MAF_USDA=2.459
NC_035086.1	35075153	.	C	A	.	.	MAF_INRAE=13.291;MAF_USDA=2.976
NC_035086.1	35075268	.	A	C	.	.	MAF_INRAE=35.443;MAF_USDA=40.588
NC_035086.1	35075339	.	G	A	.	.	MAF_INRAE=2.5;MAF_USDA=3.279
NC_035086.1	35075378	.	G	T	.	.	MAF_INRAE=20.886;MAF_USDA=5.882
NC_035086.1	35075431	.	C	T	.	.	MAF_USDA=7.377
NC_035086.1	35075449	.	A	T	.	.	MAF_INRAE=21.519;MAF_USDA=5.882
NC_035086.1	35075480	.	A	C	.	.	MAF_USDA=1.639
NC_035086.1	35075485	.	T	A	.	.	MAF_INRAE=16.667;MAF_USDA=15.294
NC_035086.1	35075561	.	G	A	.	.	MAF_INRAE=13.924;MAF_USDA=18.824
NC_035086.1	35075623	.	C	G	.	.	MAF_INRAE=8.861;MAF_USDA=14.118
NC_035086.1	35075633	.	G	A	.	.	MAF_INRAE=35.443;MAF_USDA=40.0
NC_035086.1	35075682	.	C	T	.	.	MAF_INRAE=31.579
NC_035086.1	35075687	.	A	G	.	.	MAF_USDA=7.377
NC_035086.1	35075694	.	T	A	.	.	MAF_INRAE=20.0;MAF_USDA=6.25
NC_035086.1	35075736	.	A	T	.	.	MAF_USDA=1.639
NC_035086.1	35075772	.	G	T	.	.	MAF_INRAE=13.924;MAF_USDA=40.0
NC_035086.1	35075793	.	T	A	.	.	MAF_INRAE=36.076;MAF_USDA=41.176
NC_035086.1	35075878	.	C	A	.	.	MAF_INRAE=25.316;MAF_USDA=24.405
NC_035086.1	35075899	.	C	T	.	.	MAF_INRAE=1.667;MAF_USDA=3.529
NC_035086.1	35075910	.	C	T	.	.	MAF_INRAE=2.5;MAF_USDA=1.639
NC_035086.1	35075953	.	T	G	.	.	MAF_USDA=1.639
NC_035086.1	35075954	.	A	G	.	.	MAF_INRAE=2.5;MAF_USDA=1.639
NC_035086.1	35076033	.	A	G	.	.	MAF_INRAE=6.667;MAF_USDA=1.639
NC_035086.1	35076084	.	A	G	.	.	MAF_INRAE=37.5;MAF_USDA=40.588
NC_035086.1	35076091	.	T	C	.	.	MAF_INRAE=1.667;MAF_USDA=5.738
NC_035086.1	35076096	.	A	G	.	.	MAF_INRAE=2.5;MAF_USDA=6.557
NC_035086.1	35076206	.	T	G	.	.	MAF_INRAE=35.443;MAF_USDA=42.353
NC_035086.1	35076210	.	T	G	.	.	MAF_USDA=4.167
NC_035086.1	35076212	.	TTTTACAATTATTTATTTTTTGCTTCTGC	TTTTACAATTATTTATTTTTTGCTTCTGT	.	.	MAF_USDA=25.0
NC_035086.1	35076240	.	C	T	.	.	MAF_INRAE=13.924
NC_035086.1	35076275	.	C	G	.	.	MAF_USDA=1.639
NC_035086.1	35076276	.	A	C	.	.	MAF_INRAE=21.519;MAF_USDA=5.882
NC_035086.1	35076290	.	G	T	.	.	MAF_USDA=12.353
NC_035086.1	35076325	.	A	C	.	.	MAF_INRAE=13.924;MAF_USDA=18.824
NC_035086.1	35076410	.	A	G	.	.	MAF_INRAE=10.526;MAF_USDA=2.459
NC_035086.1	35076539	.	G	A	.	.	MAF_INRAE=6.329;MAF_USDA=3.529
NC_035086.1	35076629	.	T	C	.	.	MAF_USDA=3.279
NC_035086.1	35076701	.	T	C	.	.	MAF_USDA=1.639
NC_035086.1	35076735	.	G	T	.	.	MAF_INRAE=13.924;MAF_USDA=22.917
NC_035086.1	35076783	.	T	A	.	.	MAF_INRAE=20.0;MAF_USDA=5.294
NC_035086.1	35076837	.	C	T	.	.	MAF_USDA=4.118
NC_035086.1	35076887	.	G	T	.	.	MAF_INRAE=21.519;MAF_USDA=12.941
NC_035086.1	35076952	.	T	A	.	.	MAF_USDA=1.639
NC_035086.1	35076961	.	C	A	.	.	MAF_INRAE=35.443;MAF_USDA=41.176
NC_035086.1	35076987	.	A	T	.	.	MAF_USDA=4.098
NC_035086.1	35077107	.	G	A	.	.	MAF_USDA=1.639
NC_035086.1	35077129	.	G	A	.	.	MAF_INRAE=35.443;MAF_USDA=40.588
NC_035086.1	35077184	.	T	C	.	.	MAF_INRAE=22.152;MAF_USDA=13.529
NC_035086.1	35077273	.	C	T	.	.	MAF_USDA=1.639
NC_035086.1	35077300	.	T	C	.	.	MAF_USDA=13.934
NC_035086.1	35077323	.	T	C	.	.	MAF_INRAE=10.526;MAF_USDA=3.279
NC_035086.1	35077343	.	A	C	.	.	MAF_USDA=9.836
NC_035086.1	35077404	.	T	C	.	.	MAF_INRAE=22.152;MAF_USDA=12.941
NC_035086.1	35077420	.	T	G	.	.	MAF_INRAE=2.632;MAF_USDA=9.836
NC_035086.1	35077531	.	G	T	.	.	MAF_INRAE=39.241;MAF_USDA=35.882
NC_035086.1	35077635	.	C	T	.	.	MAF_INRAE=6.667
NC_035086.1	35077650	.	G	A	.	.	MAF_INRAE=13.291;MAF_USDA=2.941
NC_035086.1	35077679	.	G	A	.	.	MAF_USDA=4.098
NC_035086.1	35077691	.	G	A	.	.	MAF_INRAE=13.924;MAF_USDA=24.706
NC_035086.1	35077704	.	C	A	.	.	MAF_INRAE=13.291;MAF_USDA=24.118
NC_035086.1	35077739	.	A	G	.	.	MAF_INRAE=13.291;MAF_USDA=2.941
NC_035086.1	35077744	.	C	A	.	.	MAF_INRAE=13.291;MAF_USDA=17.059
NC_035086.1	35077756	.	C	T	.	.	MAF_INRAE=21.519;MAF_USDA=5.882
NC_035086.1	35077799	.	G	A	.	.	MAF_USDA=5.738
NC_035086.1	35077918	.	C	T	.	.	MAF_INRAE=10.833;MAF_USDA=2.459
NC_035086.1	35077957	.	A	T	.	.	MAF_INRAE=21.519;MAF_USDA=5.882
NC_035086.1	35078039	.	C	T	.	.	MAF_INRAE=20.886;MAF_USDA=6.25
NC_035086.1	35078056	.	G	C	.	.	MAF_INRAE=35.443;MAF_USDA=42.941
NC_035086.1	35078167	.	A	C	.	.	MAF_USDA=12.295
NC_035086.1	35078176	.	C	G	.	.	MAF_USDA=11.475
NC_035086.1	35078183	.	G	A	.	.	MAF_INRAE=36.076;MAF_USDA=45.294
NC_035086.1	35078229	.	C	A	.	.	MAF_USDA=13.115
NC_035086.1	35078233	.	C	A	.	.	MAF_USDA=16.471
NC_035086.1	35078251	.	A	C	.	.	MAF_USDA=13.934
NC_035086.1	35078253	.	C	T	.	.	MAF_USDA=13.934
NC_035086.1	35078254	.	C	G	.	.	MAF_USDA=13.934
NC_035086.1	35078270	.	C	A	.	.	MAF_USDA=1.639
NC_035086.1	35078272	.	G	T	.	.	MAF_USDA=18.235
NC_035086.1	35078292	.	G	A	.	.	MAF_INRAE=24.684;MAF_USDA=22.941
NC_035086.1	35078303	.	G	A	.	.	MAF_USDA=2.459
NC_035086.1	35078313	.	A	G	.	.	MAF_INRAE=22.152;MAF_USDA=5.882
NC_035086.1	35078331	.	A	G	.	.	MAF_INRAE=2.632;MAF_USDA=7.647
NC_035086.1	35078332	.	G	T	.	.	MAF_INRAE=36.667;MAF_USDA=38.235
NC_035086.1	35078366	.	C	T	.	.	MAF_USDA=3.279
NC_035086.1	35078373	.	C	T	.	.	MAF_INRAE=35.443;MAF_USDA=38.824
NC_035086.1	35078378	.	G	A	.	.	MAF_INRAE=35.443;MAF_USDA=37.647
NC_035086.1	35078379	.	T	C	.	.	MAF_INRAE=10.833;MAF_USDA=2.459
NC_035086.1	35078385	.	G	A	.	.	MAF_USDA=4.918
NC_035086.1	35078397	.	G	A	.	.	MAF_INRAE=1.667;MAF_USDA=2.941
NC_035086.1	35078450	.	C	G	.	.	MAF_USDA=1.639
NC_035086.1	35078489	.	A	T	.	.	MAF_INRAE=36.667;MAF_USDA=31.25
NC_035086.1	35078505	.	T	A	.	.	MAF_INRAE=13.924;MAF_USDA=17.857
NC_035086.1	35078522	.	C	A	.	.	MAF_INRAE=6.667;MAF_USDA=1.639
NC_035086.1	35078614	.	G	A	.	.	MAF_INRAE=37.342;MAF_USDA=43.529
NC_035086.1	35078652	.	C	T	.	.	MAF_USDA=1.639
NC_035086.1	35078678	.	G	A	.	.	MAF_USDA=4.098
NC_035086.1	35078695	.	G	A	.	.	MAF_INRAE=8.861;MAF_USDA=12.941
NC_035086.1	35078837	.	C	T	.	.	MAF_USDA=9.836
NC_035086.1	35078840	.	G	A	.	.	MAF_USDA=5.738
NC_035086.1	35078931	.	G	T	.	.	MAF_USDA=3.279
NC_035086.1	35078972	.	A	G	.	.	MAF_USDA=4.918
NC_035086.1	35078999	.	C	T	.	.	MAF_USDA=2.941
NC_035086.1	35079022	.	G	A	.	.	MAF_INRAE=35.443;MAF_USDA=39.412
NC_035086.1	35079023	.	A	C	.	.	MAF_USDA=1.639
NC_035086.1	35079028	.	C	T	.	.	MAF_INRAE=23.418;MAF_USDA=11.765
NC_035086.1	35079029	.	A	G	.	.	MAF_INRAE=40.0
NC_035086.1	35079199	.	A	G	.	.	MAF_USDA=6.557
NC_035086.1	35079214	.	G	A	.	.	MAF_USDA=8.197
NC_035086.1	35079218	.	C	A	.	.	MAF_USDA=1.639
NC_035086.1	35079226	.	G	A	.	.	MAF_USDA=3.279
NC_035086.1	35079228	.	A	C	.	.	MAF_USDA=4.918
NC_035086.1	35079231	.	T	A	.	.	MAF_USDA=4.098
NC_035086.1	35079263	.	G	A	.	.	MAF_USDA=6.557
NC_035086.1	35079269	.	A	C	.	.	MAF_USDA=4.918
NC_035086.1	35079270	.	T	A	.	.	MAF_USDA=4.918
NC_035086.1	35079280	.	G	T	.	.	MAF_INRAE=2.5;MAF_USDA=4.918
NC_035086.1	35079294	.	A	C	.	.	MAF_INRAE=2.5;MAF_USDA=3.279
NC_035086.1	35079296	.	C	T	.	.	MAF_INRAE=2.5
NC_035086.1	35079311	.	A	G	.	.	MAF_INRAE=13.924;MAF_USDA=17.059
NC_035086.1	35079325	.	T	C	.	.	MAF_USDA=9.836
NC_035086.1	35079435	.	C	A	.	.	MAF_INRAE=5.0
NC_035086.1	35079441	.	C	T	.	.	MAF_USDA=3.279
NC_035086.1	35079466	.	T	C	.	.	MAF_USDA=5.738
NC_035086.1	35079583	.	C	T	.	.	MAF_USDA=2.941
NC_035086.1	35079630	.	T	A	.	.	MAF_INRAE=6.667;MAF_USDA=2.459
NC_035086.1	35079740	.	A	G	.	.	MAF_INRAE=8.333
NC_035086.1	35079779	.	A	G	.	.	MAF_INRAE=35.443;MAF_USDA=38.235
NC_035086.1	35079872	.	C	T	.	.	MAF_INRAE=7.5;MAF_USDA=3.012
NC_035086.1	35079873	.	T	A	.	.	MAF_INRAE=7.5;MAF_USDA=2.976
NC_035086.1	35079876	.	C	T	.	.	MAF_INRAE=7.5;MAF_USDA=3.571
NC_035086.1	35079878	.	A	G	.	.	MAF_INRAE=7.5;MAF_USDA=3.529
NC_035086.1	35079893	.	G	C	.	.	MAF_USDA=1.639
NC_035086.1	35079964	.	G	A	.	.	MAF_USDA=1.639
NC_035086.1	35079979	.	G	A	.	.	MAF_USDA=1.639
NC_035086.1	35080032	.	G	T	.	.	MAF_USDA=29.167
NC_035086.1	35080152	.	C	A	.	.	MAF_USDA=7.377
NC_035086.1	35080257	.	C	T	.	.	MAF_INRAE=16.667;MAF_USDA=7.647
NC_035086.1	35080327	.	T	A	.	.	MAF_INRAE=35.443;MAF_USDA=24.706
NC_035086.1	35080368	.	A	T	.	.	MAF_INRAE=1.667
NC_035086.1	35080389	.	A	T	.	.	MAF_USDA=1.639
NC_035086.1	35080402	.	C	A	.	.	MAF_INRAE=14.557;MAF_USDA=1.639
NC_035086.1	35080488	.	C	G	.	.	MAF_INRAE=39.241;MAF_USDA=31.176
NC_035086.1	35080539	.	A	G	.	.	MAF_INRAE=35.443;MAF_USDA=44.118
NC_035086.1	35080555	.	G	A	.	.	MAF_USDA=4.167
NC_035086.1	35080709	.	C	A	.	.	MAF_INRAE=21.519;MAF_USDA=5.882
NC_035086.1	35080809	.	G	T	.	.	MAF_INRAE=20.886;MAF_USDA=10.0
NC_035086.1	35080875	.	A	T	.	.	MAF_INRAE=21.519;MAF_USDA=10.0
NC_035086.1	35080902	.	A	C	.	.	MAF_INRAE=14.557;MAF_USDA=3.529
NC_035086.1	35080916	.	A	T	.	.	MAF_USDA=3.279
NC_035086.1	35080979	.	C	T	.	.	MAF_USDA=1.639
NC_035086.1	35080986	.	A	T	.	.	MAF_USDA=10.656
NC_035086.1	35080994	.	T	A	.	.	MAF_USDA=3.279
NC_035086.1	35080995	.	T	A	.	.	MAF_INRAE=13.924;MAF_USDA=21.176
NC_035086.1	35081142	.	G	T	.	.	MAF_INRAE=22.152;MAF_USDA=19.412
NC_035086.1	35081185	.	T	A	.	.	MAF_INRAE=20.886;MAF_USDA=10.0
NC_035086.1	35081231	.	C	T	.	.	MAF_INRAE=13.291;MAF_USDA=10.417
NC_035086.1	35081389	.	T	A	.	.	MAF_USDA=3.279
NC_035086.1	35081449	.	T	G	.	.	MAF_USDA=10.656
NC_035086.1	35081475	.	A	C	.	.	MAF_INRAE=22.152;MAF_USDA=18.824
NC_035086.1	35081481	.	A	C	.	.	MAF_INRAE=5.263;MAF_USDA=6.25
NC_035086.1	35081742	.	G	A	.	.	MAF_USDA=4.098
NC_035086.1	35081763	.	A	G	.	.	MAF_USDA=9.836
NC_035086.1	35081840	.	A	C	.	.	MAF_INRAE=22.152;MAF_USDA=19.412
NC_035086.1	35081868	.	C	A	.	.	MAF_USDA=9.836
NC_035086.1	35081905	.	C	T	.	.	MAF_USDA=2.459
NC_035086.1	35081915	.	T	A	.	.	MAF_USDA=1.639
NC_035086.1	35081948	.	G	T	.	.	MAF_USDA=10.656
NC_035086.1	35081978	.	A	G	.	.	MAF_USDA=9.836
NC_035086.1	35081981	.	G	A	.	.	MAF_USDA=3.279
NC_035086.1	35082026	.	G	T	.	.	MAF_USDA=9.016
NC_035086.1	35082111	.	T	C	.	.	MAF_INRAE=22.152;MAF_USDA=20.588
NC_035086.1	35082112	.	C	A	.	.	MAF_USDA=6.557
NC_035086.1	35082117	.	T	A	.	.	MAF_INRAE=21.519;MAF_USDA=6.471
NC_035086.1	35082121	.	A	T	.	.	MAF_INRAE=20.833;MAF_USDA=20.0
NC_035086.1	35082217	.	G	A	.	.	MAF_INRAE=5.0;MAF_USDA=15.882
NC_035086.1	35082388	.	A	C	.	.	MAF_USDA=1.639
NC_035086.1	35082395	.	C	T	.	.	MAF_INRAE=5.0;MAF_USDA=29.167
NC_035086.1	35082397	.	G	T	.	.	MAF_INRAE=13.291;MAF_USDA=7.059
NC_035086.1	35082512	.	C	G	.	.	MAF_INRAE=21.519;MAF_USDA=22.353
NC_035086.1	35082544	.	A	G	.	.	MAF_USDA=3.279
NC_035086.1	35082546	.	G	T	.	.	MAF_USDA=3.279
NC_035086.1	35082611	.	C	A	.	.	MAF_INRAE=22.152;MAF_USDA=20.0
NC_035086.1	35082645	.	A	T	.	.	MAF_USDA=6.557
NC_035086.1	35082646	.	G	A	.	.	MAF_USDA=6.557
NC_035086.1	35082647	.	T	G	.	.	MAF_USDA=6.557
NC_035086.1	35082652	.	C	A	.	.	MAF_USDA=1.639
NC_035086.1	35082701	.	G	T	.	.	MAF_USDA=2.459
NC_035086.1	35082706	.	T	C	.	.	MAF_INRAE=22.152;MAF_USDA=18.824
NC_035086.1	35082721	.	A	G	.	.	MAF_USDA=1.639
NC_035086.1	35082765	.	C	T	.	.	MAF_INRAE=6.962;MAF_USDA=4.118
NC_035086.1	35082798	.	T	A	.	.	MAF_INRAE=5.263;MAF_USDA=6.25
NC_035086.1	35082822	.	A	T	.	.	MAF_INRAE=13.291;MAF_USDA=8.333
NC_035086.1	35082910	.	G	T	.	.	MAF_INRAE=20.886;MAF_USDA=5.294
NC_035086.1	35082934	.	G	T	.	.	MAF_USDA=5.738
NC_035086.1	35083039	.	C	T	.	.	MAF_USDA=12.295
NC_035086.1	35083147	.	G	T	.	.	MAF_INRAE=21.519;MAF_USDA=11.176
NC_035086.1	35083159	.	C	T	.	.	MAF_USDA=13.529
NC_035086.1	35083172	.	C	T	.	.	MAF_USDA=4.098
NC_035086.1	35083237	.	A	G	.	.	MAF_INRAE=22.785;MAF_USDA=11.765
NC_035086.1	35083334	.	G	T	.	.	MAF_USDA=1.639
NC_035086.1	35083449	.	G	A	.	.	MAF_INRAE=14.557;MAF_USDA=2.941
NC_035086.1	35083515	.	G	A	.	.	MAF_USDA=5.738
NC_035086.1	35083542	.	T	C	.	.	MAF_USDA=11.475
NC_035086.1	35083561	.	A	G	.	.	MAF_INRAE=12.658;MAF_USDA=2.941
NC_035086.1	35083649	.	G	A	.	.	MAF_INRAE=10.759;MAF_USDA=8.333
NC_035086.1	35083708	.	TGTAACAAGCATGG	TGTAACAAGCATGA	.	.	MAF_USDA=8.333
NC_035086.1	35083721	.	G	A	.	.	MAF_INRAE=26.316;MAF_USDA=24.59
NC_035086.1	35083852	.	G	T	.	.	MAF_USDA=2.459
NC_035086.1	35083893	.	G	C	.	.	MAF_USDA=3.279
NC_035086.1	35083949	.	G	A	.	.	MAF_USDA=2.083
NC_035086.1	35084176	.	G	T	.	.	MAF_INRAE=5.0;MAF_USDA=8.824
NC_035086.1	35084195	.	A	G	.	.	MAF_INRAE=7.595;MAF_USDA=4.118
NC_035086.1	35084206	.	G	C	.	.	MAF_INRAE=34.81;MAF_USDA=21.176
NC_035086.1	35084231	.	A	T	.	.	MAF_USDA=12.295
NC_035086.1	35084340	.	C	T	.	.	MAF_USDA=1.639
NC_035086.1	35084393	.	T	G	.	.	MAF_INRAE=5.0;MAF_USDA=16.471
NC_035086.1	35084464	.	G	T	.	.	MAF_USDA=4.918
NC_035086.1	35084486	.	A	C	.	.	MAF_INRAE=43.671;MAF_USDA=41.176
NC_035086.1	35084491	.	T	C	.	.	MAF_USDA=4.098
NC_035086.1	35084505	.	A	T	.	.	MAF_INRAE=5.263;MAF_USDA=22.917
NC_035086.1	35084527	.	A	G	.	.	MAF_USDA=29.167
NC_035086.1	35084570	.	T	G	.	.	MAF_INRAE=12.658;MAF_USDA=6.25
NC_035086.1	35084608	.	C	T	.	.	MAF_INRAE=43.671;MAF_USDA=40.0
NC_035086.1	35084711	.	A	G	.	.	MAF_USDA=1.639
NC_035086.1	35084747	.	T	A	.	.	MAF_INRAE=19.62;MAF_USDA=4.118
NC_035086.1	35084761	.	A	G	.	.	MAF_INRAE=22.152;MAF_USDA=14.881
NC_035086.1	35084851	.	G	A	.	.	MAF_USDA=1.639
NC_035086.1	35084980	.	C	A	.	.	MAF_INRAE=22.152;MAF_USDA=8.235
NC_035086.1	35085106	.	G	T	.	.	MAF_INRAE=8.333
NC_035086.1	35085260	.	G	A	.	.	MAF_INRAE=5.0;MAF_USDA=4.167
NC_035086.1	35085271	.	CAATTAAATATTTT	CAATTAAATATTTG	.	.	MAF_USDA=39.583
NC_035086.1	35085284	.	T	G	.	.	MAF_INRAE=39.241;MAF_USDA=44.262
NC_035086.1	35085347	.	G	T	.	.	MAF_USDA=9.836
NC_035086.1	35085351	.	A	T	.	.	MAF_INRAE=39.873;MAF_USDA=42.941
NC_035086.1	35085461	.	G	T	.	.	MAF_INRAE=10.526;MAF_USDA=2.459
NC_035086.1	35085476	.	G	T	.	.	MAF_INRAE=10.759;MAF_USDA=6.25
NC_035086.1	35085825	.	G	A	.	.	MAF_USDA=5.738
NC_035086.1	35085918	.	C	T	.	.	MAF_INRAE=39.873;MAF_USDA=44.706
NC_035086.1	35085992	.	C	A	.	.	MAF_USDA=5.738
NC_035086.1	35086018	.	T	C	.	.	MAF_INRAE=2.5
NC_035086.1	35086033	.	G	T	.	.	MAF_INRAE=40.506;MAF_USDA=41.667
NC_035086.1	35086053	.	C	A	.	.	MAF_INRAE=21.519;MAF_USDA=18.235
NC_035086.1	35086128	.	A	C	.	.	MAF_INRAE=5.263;MAF_USDA=11.176
NC_035086.1	35086181	.	T	A	.	.	MAF_INRAE=1.667;MAF_USDA=2.083
NC_035086.1	35086192	.	C	A	.	.	MAF_USDA=1.639
NC_035086.1	35086208	.	A	T	.	.	MAF_USDA=5.738
NC_035086.1	35086209	.	C	T	.	.	MAF_USDA=2.083
NC_035086.1	35086213	.	C	T	.	.	MAF_USDA=3.279
NC_035086.1	35086235	.	T	G	.	.	MAF_INRAE=8.333
NC_035086.1	35086284	.	G	T	.	.	MAF_INRAE=40.506;MAF_USDA=46.471
NC_035086.1	35086398	.	C	A	.	.	MAF_USDA=2.083
NC_035086.1	35086399	.	A	G	.	.	MAF_USDA=3.279
NC_035086.1	35086405	.	G	A	.	.	MAF_INRAE=40.506;MAF_USDA=44.706
NC_035086.1	35086447	.	A	T	.	.	MAF_USDA=4.918
NC_035086.1	35086515	.	T	G	.	.	MAF_INRAE=40.506;MAF_USDA=44.118
NC_035086.1	35086535	.	A	T	.	.	MAF_INRAE=39.873;MAF_USDA=44.118
NC_035086.1	35086563	.	C	T	.	.	MAF_INRAE=39.241;MAF_USDA=44.706
NC_035086.1	35086586	.	A	C	.	.	MAF_USDA=3.279
NC_035086.1	35086611	.	G	T	.	.	MAF_USDA=10.656
NC_035086.1	35086632	.	T	G	.	.	MAF_INRAE=6.667;MAF_USDA=1.639
NC_035086.1	35086636	.	T	A	.	.	MAF_INRAE=39.873;MAF_USDA=45.882
NC_035086.1	35086685	.	G	A	.	.	MAF_USDA=2.083
NC_035086.1	35086720	.	G	A	.	.	MAF_INRAE=10.833;MAF_USDA=1.639
NC_035086.1	35086750	.	G	A	.	.	MAF_INRAE=21.519;MAF_USDA=5.882
NC_035086.1	35086756	.	C	A	.	.	MAF_INRAE=40.506;MAF_USDA=44.706
NC_035086.1	35086777	.	A	G	.	.	MAF_INRAE=40.506;MAF_USDA=44.706
NC_035086.1	35086797	.	G	C	.	.	MAF_INRAE=40.506;MAF_USDA=44.706
NC_035086.1	35086802	.	T	C	.	.	MAF_INRAE=40.506;MAF_USDA=44.706
NC_035086.1	35086860	.	T	C	.	.	MAF_INRAE=39.873;MAF_USDA=45.294
NC_035086.1	35086955	.	C	A	.	.	MAF_INRAE=2.5
NC_035086.1	35087021	.	G	A	.	.	MAF_USDA=1.639
NC_035086.1	35087077	.	A	G	.	.	MAF_USDA=1.639
NC_035086.1	35087079	.	C	G	.	.	MAF_INRAE=2.5;MAF_USDA=1.639
NC_035086.1	35087226	.	C	A	.	.	MAF_USDA=2.459
NC_035086.1	35087227	.	G	A	.	.	MAF_USDA=9.836
NC_035086.1	35087235	.	G	T	.	.	MAF_INRAE=39.873;MAF_USDA=45.294
NC_035086.1	35087255	.	C	A	.	.	MAF_INRAE=39.873;MAF_USDA=46.471
NC_035086.1	35087322	.	G	A	.	.	MAF_INRAE=18.987;MAF_USDA=8.333
NC_035086.1	35087356	.	T	A	.	.	MAF_INRAE=1.667;MAF_USDA=2.353
NC_035086.1	35087369	.	A	G	.	.	MAF_INRAE=6.667;MAF_USDA=1.639
NC_035086.1	35087371	.	A	G	.	.	MAF_USDA=5.882
NC_035086.1	35087423	.	A	G	.	.	MAF_INRAE=18.987;MAF_USDA=3.529
NC_035086.1	35087510	.	A	G	.	.	MAF_INRAE=40.506;MAF_USDA=43.529
NC_035086.1	35087637	.	C	T	.	.	MAF_INRAE=40.506;MAF_USDA=44.118
NC_035086.1	35087869	.	G	A	.	.	MAF_INRAE=40.506;MAF_USDA=45.294
NC_035086.1	35087913	.	A	G	.	.	MAF_INRAE=37.975;MAF_USDA=35.294
NC_035086.1	35087941	.	C	T	.	.	MAF_USDA=1.639
NC_035086.1	35087955	.	G	A	.	.	MAF_INRAE=20.886;MAF_USDA=17.059
NC_035086.1	35087956	.	A	T	.	.	MAF_INRAE=19.167;MAF_USDA=17.059
NC_035086.1	35087967	.	A	G	.	.	MAF_INRAE=41.139;MAF_USDA=45.294
NC_035086.1	35087969	.	G	T	.	.	MAF_USDA=2.459
NC_035086.1	35087983	.	A	C	.	.	MAF_USDA=1.639
NC_035086.1	35087989	.	C	T	.	.	MAF_USDA=2.459
NC_035086.1	35088092	.	C	T	.	.	MAF_INRAE=5.263;MAF_USDA=11.176
NC_035086.1	35088141	.	T	A	.	.	MAF_USDA=2.459
NC_035086.1	35088157	.	G	C	.	.	MAF_USDA=4.098
NC_035086.1	35088159	.	G	A	.	.	MAF_INRAE=5.263
NC_035086.1	35088176	.	T	A	.	.	MAF_INRAE=10.759;MAF_USDA=26.471
NC_035086.1	35088181	.	T	G	.	.	MAF_INRAE=40.506;MAF_USDA=44.706
NC_035086.1	35088248	.	G	T	.	.	MAF_INRAE=5.263;MAF_USDA=2.941
NC_035086.1	35088263	.	C	T	.	.	MAF_INRAE=19.62;MAF_USDA=4.118
NC_035086.1	35088353	.	G	A	.	.	MAF_INRAE=40.506;MAF_USDA=45.294
NC_035086.1	35088395	.	T	A	.	.	MAF_INRAE=6.962;MAF_USDA=3.529
NC_035086.1	35088396	.	T	A	.	.	MAF_INRAE=45.0;MAF_USDA=32.353
NC_035086.1	35088397	.	A	T	.	.	MAF_USDA=4.918
NC_035086.1	35088401	.	T	G	.	.	MAF_INRAE=21.519;MAF_USDA=17.647
NC_035086.1	35088574	.	A	G	.	.	MAF_INRAE=21.519;MAF_USDA=18.824
NC_035086.1	35088763	.	A	C	.	.	MAF_INRAE=21.519;MAF_USDA=6.471
NC_035086.1	35088767	.	G	T	.	.	MAF_USDA=4.098
NC_035086.1	35088786	.	C	T	.	.	MAF_USDA=2.459
NC_035086.1	35088809	.	A	T	.	.	MAF_INRAE=18.987;MAF_USDA=4.118
NC_035086.1	35088831	.	A	C	.	.	MAF_USDA=1.639
NC_035086.1	35088899	.	C	T	.	.	MAF_INRAE=2.5;MAF_USDA=2.459
NC_035086.1	35088927	.	T	C	.	.	MAF_INRAE=5.263;MAF_USDA=6.25
NC_035086.1	35088985	.	C	G	.	.	MAF_USDA=1.639
NC_035086.1	35089173	.	G	A	.	.	MAF_INRAE=39.241;MAF_USDA=34.118
NC_035086.1	35089219	.	G	A	.	.	MAF_USDA=10.417
NC_035086.1	35089242	.	C	A	.	.	MAF_INRAE=39.241;MAF_USDA=48.824
NC_035086.1	35089289	.	C	T	.	.	MAF_USDA=9.836
NC_035086.1	35089355	.	T	G	.	.	MAF_USDA=18.824
NC_035086.1	35089482	.	G	T	.	.	MAF_INRAE=37.975;MAF_USDA=45.833
NC_035086.1	35089513	.	A	C	.	.	MAF_USDA=4.098
NC_035086.1	35089555	.	C	T	.	.	MAF_INRAE=21.519;MAF_USDA=17.647
NC_035086.1	35089633	.	C	T	.	.	MAF_USDA=3.279
NC_035086.1	35089714	.	C	T	.	.	MAF_USDA=8.197
NC_035086.1	35089881	.	G	T	.	.	MAF_USDA=7.377
NC_035086.1	35089899	.	T	A	.	.	MAF_INRAE=1.667;MAF_USDA=5.738
NC_035086.1	35089900	.	A	T	.	.	MAF_USDA=4.918
NC_035086.1	35089916	.	G	T	.	.	MAF_INRAE=13.924;MAF_USDA=12.941
NC_035086.1	35090063	.	T	G	.	.	MAF_USDA=2.459
NC_035086.1	35090109	.	G	A	.	.	MAF_INRAE=13.924;MAF_USDA=36.471
NC_035086.1	35090122	.	G	T	.	.	MAF_INRAE=25.316;MAF_USDA=24.118
NC_035086.1	35090169	.	G	T	.	.	MAF_INRAE=4.167;MAF_USDA=12.5
NC_035086.1	35090243	.	G	A	.	.	MAF_INRAE=10.0;MAF_USDA=2.976
NC_035086.1	35090340	.	G	A	.	.	MAF_USDA=2.5
NC_035086.1	35090380	.	G	C	.	.	MAF_USDA=3.279
NC_035086.1	35090419	.	T	C	.	.	MAF_INRAE=14.557;MAF_USDA=5.882
NC_035086.1	35090496	.	T	A	.	.	MAF_INRAE=7.5
NC_035086.1	35090503	.	C	T	.	.	MAF_INRAE=34.177;MAF_USDA=28.824
NC_035086.1	35090516	.	G	C	.	.	MAF_INRAE=10.759;MAF_USDA=6.25
NC_035086.1	35090573	.	A	C	.	.	MAF_INRAE=22.785;MAF_USDA=42.353
NC_035086.1	35090668	.	G	A	.	.	MAF_USDA=2.459
NC_035086.1	35090759	.	C	T	.	.	MAF_USDA=3.279
NC_035086.1	35090778	.	G	A	.	.	MAF_INRAE=7.5;MAF_USDA=18.033
NC_035086.1	35090799	.	G	T	.	.	MAF_INRAE=13.924;MAF_USDA=3.529
NC_035086.1	35090832	.	C	A	.	.	MAF_INRAE=15.833;MAF_USDA=12.941
NC_035086.1	35090839	.	C	A	.	.	MAF_INRAE=6.667;MAF_USDA=17.213
NC_035086.1	35090843	.	C	A	.	.	MAF_INRAE=6.667;MAF_USDA=17.213
NC_035086.1	35090893	.	G	A	.	.	MAF_INRAE=7.5
NC_035086.1	35091024	.	A	C	.	.	MAF_INRAE=7.5;MAF_USDA=18.033
NC_035086.1	35091141	.	A	G	.	.	MAF_INRAE=4.167;MAF_USDA=2.459
NC_035086.1	35091229	.	T	A	.	.	MAF_INRAE=14.557;MAF_USDA=6.471
NC_035086.1	35091350	.	G	A	.	.	MAF_USDA=3.279
NC_035086.1	35091399	.	A	G	.	.	MAF_USDA=8.824
NC_035086.1	35091438	.	A	C	.	.	MAF_INRAE=7.5
NC_035086.1	35091450	.	C	A	.	.	MAF_INRAE=13.924;MAF_USDA=5.882
NC_035086.1	35091466	.	G	A	.	.	MAF_INRAE=5.0
NC_035086.1	35091472	.	T	C	.	.	MAF_INRAE=5.0
NC_035086.1	35091518	.	G	A	.	.	MAF_USDA=2.459
NC_035086.1	35091541	.	T	A	.	.	MAF_USDA=4.918
NC_035086.1	35091615	.	T	C	.	.	MAF_INRAE=10.526;MAF_USDA=2.459
NC_035086.1	35091740	.	T	C	.	.	MAF_INRAE=7.5;MAF_USDA=11.475
NC_035086.1	35091751	.	A	C	.	.	MAF_USDA=6.557
NC_035086.1	35091762	.	C	A	.	.	MAF_USDA=2.459
NC_035086.1	35091771	.	C	A	.	.	MAF_INRAE=20.253;MAF_USDA=11.765
NC_035086.1	35091862	.	G	T	.	.	MAF_INRAE=1.667;MAF_USDA=2.353
NC_035086.1	35091885	.	A	C	.	.	MAF_USDA=4.098
NC_035086.1	35091905	.	G	A	.	.	MAF_INRAE=7.5;MAF_USDA=18.852
NC_035086.1	35092034	.	A	T	.	.	MAF_INRAE=7.5;MAF_USDA=17.213
NC_035086.1	35092052	.	T	C	.	.	MAF_INRAE=7.5;MAF_USDA=17.213
NC_035086.1	35092054	.	A	G	.	.	MAF_USDA=3.279
NC_035086.1	35092314	.	C	T	.	.	MAF_USDA=2.459
NC_035086.1	35092382	.	C	G	.	.	MAF_INRAE=7.5;MAF_USDA=4.098
NC_035086.1	35092396	.	C	G	.	.	MAF_USDA=3.279
NC_035086.1	35092409	.	A	C	.	.	MAF_USDA=3.279
NC_035086.1	35092432	.	C	T	.	.	MAF_USDA=8.333
NC_035086.1	35092523	.	C	T	.	.	MAF_USDA=9.836
NC_035086.1	35092554	.	G	A	.	.	MAF_INRAE=19.62;MAF_USDA=5.294
NC_035086.1	35092690	.	C	A	.	.	MAF_INRAE=40.506;MAF_USDA=38.824
NC_035086.1	35092790	.	GATT	GATG	.	.	MAF_USDA=43.75
NC_035086.1	35092793	.	T	G	.	.	MAF_INRAE=27.5;MAF_USDA=38.525
NC_035086.1	35092821	.	T	C	.	.	MAF_INRAE=6.667
NC_035086.1	35092826	.	CTTTTT	CTTTTC	.	.	MAF_USDA=37.5
NC_035086.1	35092831	.	T	C	.	.	MAF_INRAE=26.316
NC_035086.1	35092858	.	T	A	.	.	MAF_USDA=8.333
NC_035086.1	35092881	.	T	G	.	.	MAF_INRAE=7.5;MAF_USDA=3.279
NC_035086.1	35092882	.	C	T	.	.	MAF_INRAE=7.5;MAF_USDA=2.459
NC_035086.1	35092984	.	G	T	.	.	MAF_INRAE=7.5;MAF_USDA=8.235
NC_035086.1	35093043	.	A	G	.	.	MAF_USDA=8.824
NC_035086.1	35093061	.	G	T	.	.	MAF_INRAE=15.833;MAF_USDA=12.941
NC_035086.1	35093096	.	G	T	.	.	MAF_INRAE=14.557;MAF_USDA=3.529
NC_035086.1	35093098	.	G	T	.	.	MAF_USDA=2.083
NC_035086.1	35093139	.	G	A	.	.	MAF_USDA=1.639
NC_035086.1	35093141	.	T	A	.	.	MAF_USDA=1.639
NC_035086.1	35093180	.	C	T	.	.	MAF_INRAE=14.557;MAF_USDA=2.941
NC_035086.1	35093186	.	T	G	.	.	MAF_USDA=4.098
NC_035086.1	35093207	.	A	G	.	.	MAF_INRAE=40.506;MAF_USDA=38.235
NC_035086.1	35093217	.	C	T	.	.	MAF_INRAE=14.557;MAF_USDA=3.529
NC_035086.1	35093236	.	C	T	.	.	MAF_INRAE=5.263;MAF_USDA=10.588
NC_035086.1	35093326	.	C	A	.	.	MAF_INRAE=39.873;MAF_USDA=39.412
NC_035086.1	35093352	.	G	T	.	.	MAF_INRAE=39.873;MAF_USDA=38.235
NC_035086.1	35093376	.	C	T	.	.	MAF_INRAE=18.354;MAF_USDA=5.294
NC_035086.1	35093403	.	A	T	.	.	MAF_INRAE=34.177;MAF_USDA=50.0
NC_035086.1	35093437	.	C	T	.	.	MAF_INRAE=39.873;MAF_USDA=38.235
NC_035086.1	35093460	.	G	A	.	.	MAF_INRAE=19.62;MAF_USDA=5.882
NC_035086.1	35093542	.	A	G	.	.	MAF_INRAE=34.167;MAF_USDA=42.941
NC_035086.1	35093616	.	C	G	.	.	MAF_USDA=2.083
NC_035086.1	35093629	.	G	T	.	.	MAF_USDA=4.098
NC_035086.1	35093733	.	T	G	.	.	MAF_USDA=1.639
NC_035086.1	35093743	.	A	C	.	.	MAF_INRAE=7.5
NC_035086.1	35093752	.	T	G	.	.	MAF_INRAE=36.709;MAF_USDA=41.176
NC_035086.1	35093779	.	G	A	.	.	MAF_USDA=3.333
NC_035086.1	35093784	.	G	C	.	.	MAF_USDA=7.377
NC_035086.1	35093835	.	C	A	.	.	MAF_INRAE=20.253;MAF_USDA=6.25
NC_035086.1	35093849	.	A	T	.	.	MAF_INRAE=4.167;MAF_USDA=2.459
NC_035086.1	35093915	.	C	A	.	.	MAF_USDA=10.417
NC_035086.1	35093954	.	T	G	.	.	MAF_INRAE=5.0;MAF_USDA=4.098
NC_035086.1	35093961	.	C	T	.	.	MAF_USDA=2.083
NC_035086.1	35093992	.	C	A	.	.	MAF_USDA=6.667
NC_035086.1	35094050	.	G	T	.	.	MAF_USDA=2.083
NC_035086.1	35094059	.	C	A	.	.	MAF_USDA=3.279
NC_035086.1	35094066	.	G	C	.	.	MAF_INRAE=7.5;MAF_USDA=4.098
NC_035086.1	35094070	.	A	T	.	.	MAF_USDA=4.098
NC_035086.1	35094125	.	G	A	.	.	MAF_INRAE=7.5
NC_035086.1	35094136	.	T	C	.	.	MAF_INRAE=5.833;MAF_USDA=6.557
NC_035086.1	35094180	.	T	C	.	.	MAF_USDA=4.098
NC_035086.1	35094212	.	C	T	.	.	MAF_INRAE=5.833
NC_035086.1	35094220	.	G	C	.	.	MAF_USDA=3.279
NC_035086.1	35094255	.	A	G	.	.	MAF_USDA=3.279
NC_035086.1	35094288	.	G	A	.	.	MAF_INRAE=10.0;MAF_USDA=2.381
NC_035086.1	35094323	.	G	A	.	.	MAF_INRAE=1.667;MAF_USDA=3.279
NC_035086.1	35094342	.	C	T	.	.	MAF_INRAE=6.667;MAF_USDA=13.115
NC_035086.1	35094343	.	A	G	.	.	MAF_INRAE=6.667;MAF_USDA=18.033
NC_035086.1	35094347	.	T	C	.	.	MAF_INRAE=22.5;MAF_USDA=42.353
NC_035086.1	35094350	.	C	T	.	.	MAF_USDA=2.941
NC_035086.1	35094409	.	G	A	.	.	MAF_USDA=4.098
NC_035086.1	35094430	.	C	T	.	.	MAF_USDA=2.083
NC_035086.1	35094479	.	C	G	.	.	MAF_INRAE=14.557;MAF_USDA=3.529
NC_035086.1	35094491	.	G	A	.	.	MAF_INRAE=36.709;MAF_USDA=41.176
NC_035086.1	35094567	.	G	A	.	.	MAF_USDA=5.738
NC_035086.1	35094585	.	G	A	.	.	MAF_INRAE=36.709;MAF_USDA=41.176
NC_035086.1	35094610	.	G	A	.	.	MAF_INRAE=6.329;MAF_USDA=5.294
NC_035086.1	35094623	.	G	A	.	.	MAF_USDA=11.765
NC_035086.1	35094658	.	C	T	.	.	MAF_INRAE=21.667;MAF_USDA=41.176
NC_035086.1	35094696	.	C	T	.	.	MAF_USDA=1.639
NC_035086.1	35094722	.	A	C	.	.	MAF_USDA=4.918
NC_035086.1	35094731	.	G	T	.	.	MAF_USDA=4.098
NC_035086.1	35094859	.	T	C	.	.	MAF_INRAE=7.5;MAF_USDA=18.852
NC_035086.1	35094989	.	A	T	.	.	MAF_INRAE=10.759;MAF_USDA=6.25
NC_035086.1	35095019	.	G	T	.	.	MAF_USDA=7.377
NC_035086.1	35095149	.	A	G	.	.	MAF_INRAE=8.333;MAF_USDA=14.167
NC_035086.1	35095156	.	T	G	.	.	MAF_USDA=5.833
NC_035086.1	35095249	.	T	A	.	.	MAF_USDA=4.167
NC_035086.1	35095257	.	C	T	.	.	MAF_INRAE=7.5;MAF_USDA=18.033
NC_035086.1	35095270	.	T	G	.	.	MAF_USDA=4.098
NC_035086.1	35095423	.	G	A	.	.	MAF_USDA=2.083
NC_035086.1	35095504	.	C	T	.	.	MAF_INRAE=14.557;MAF_USDA=3.529
NC_035086.1	35095526	.	C	T	.	.	MAF_INRAE=7.5;MAF_USDA=9.836
NC_035086.1	35095602	.	G	T	.	.	MAF_INRAE=29.167;MAF_USDA=44.706
NC_035086.1	35095646	.	T	C	.	.	MAF_INRAE=23.418;MAF_USDA=21.176
NC_035086.1	35095654	.	C	T	.	.	MAF_USDA=5.738
NC_035086.1	35095669	.	C	A	.	.	MAF_INRAE=14.557;MAF_USDA=2.941
NC_035086.1	35095675	.	G	A	.	.	MAF_USDA=3.279
NC_035086.1	35095684	.	G	T	.	.	MAF_USDA=4.918
NC_035086.1	35095690	.	A	T	.	.	MAF_USDA=1.639
NC_035086.1	35095754	.	A	G	.	.	MAF_INRAE=2.5
NC_035086.1	35095756	.	C	T	.	.	MAF_INRAE=2.5
NC_035086.1	35095797	.	A	G	.	.	MAF_USDA=4.098
NC_035086.1	35095798	.	G	T	.	.	MAF_USDA=4.098
NC_035086.1	35095811	.	C	T	.	.	MAF_USDA=4.098
NC_035086.1	35095826	.	G	C	.	.	MAF_USDA=1.639
NC_035086.1	35095847	.	G	T	.	.	MAF_USDA=4.098
NC_035086.1	35095851	.	G	A	.	.	MAF_USDA=4.098
NC_035086.1	35095852	.	C	T	.	.	MAF_USDA=4.098
NC_035086.1	35095914	.	T	G	.	.	MAF_USDA=6.25
NC_035086.1	35095990	.	G	A	.	.	MAF_INRAE=17.722;MAF_USDA=5.294
NC_035086.1	35096024	.	T	A	.	.	MAF_INRAE=24.051;MAF_USDA=17.059
NC_035086.1	35096064	.	C	T	.	.	MAF_USDA=47.917
NC_035086.1	35096079	.	C	A	.	.	MAF_USDA=4.098
NC_035086.1	35096108	.	C	A	.	.	MAF_USDA=3.279
NC_035086.1	35096131	.	G	T	.	.	MAF_INRAE=23.418;MAF_USDA=17.647
NC_035086.1	35096192	.	C	T	.	.	MAF_USDA=3.279
NC_035086.1	35096215	.	A	G	.	.	MAF_USDA=4.098
NC_035086.1	35096244	.	T	A	.	.	MAF_INRAE=48.734;MAF_USDA=26.471
NC_035086.1	35096365	.	G	A	.	.	MAF_INRAE=14.557;MAF_USDA=3.529
NC_035086.1	35096398	.	A	G	.	.	MAF_INRAE=22.785;MAF_USDA=20.588
NC_035086.1	35096400	.	A	G	.	.	MAF_INRAE=10.0;MAF_USDA=3.529
NC_035086.1	35096431	.	T	C	.	.	MAF_USDA=4.918
NC_035086.1	35096463	.	T	C	.	.	MAF_USDA=4.098
NC_035086.1	35096542	.	G	A	.	.	MAF_INRAE=10.833;MAF_USDA=11.176
NC_035086.1	35096579	.	C	T	.	.	MAF_USDA=5.738
NC_035086.1	35096585	.	G	T	.	.	MAF_INRAE=37.342;MAF_USDA=30.0
NC_035086.1	35096596	.	T	C	.	.	MAF_INRAE=10.0;MAF_USDA=2.941
NC_035086.1	35096597	.	T	C	.	.	MAF_USDA=4.098
NC_035086.1	35096611	.	A	T	.	.	MAF_USDA=4.098
NC_035086.1	35096708	.	C	A	.	.	MAF_USDA=5.738
NC_035086.1	35096710	.	T	C	.	.	MAF_USDA=4.098
NC_035086.1	35096732	.	A	G	.	.	MAF_USDA=4.918
NC_035086.1	35096812	.	C	A	.	.	MAF_INRAE=22.152;MAF_USDA=6.471
NC_035086.1	35096826	.	T	A	.	.	MAF_USDA=4.098
NC_035086.1	35096842	.	G	A	.	.	MAF_USDA=1.639
NC_035086.1	35096846	.	C	A	.	.	MAF_USDA=4.098
NC_035086.1	35096847	.	T	G	.	.	MAF_INRAE=22.152;MAF_USDA=9.412
NC_035086.1	35096899	.	T	G	.	.	MAF_USDA=4.098
NC_035086.1	35096992	.	T	A	.	.	MAF_USDA=2.083
NC_035086.1	35097149	.	G	A	.	.	MAF_INRAE=10.0;MAF_USDA=3.529
NC_035086.1	35097233	.	A	T	.	.	MAF_INRAE=16.456;MAF_USDA=42.941
NC_035086.1	35097360	.	T	C	.	.	MAF_INRAE=1.667;MAF_USDA=3.279
NC_035086.1	35097456	.	C	T	.	.	MAF_INRAE=10.0;MAF_USDA=2.353
NC_035086.1	35097506	.	C	T	.	.	MAF_INRAE=46.835;MAF_USDA=25.882
NC_035086.1	35097570	.	T	C	.	.	MAF_USDA=4.098
NC_035086.1	35097778	.	T	C	.	.	MAF_INRAE=23.418;MAF_USDA=17.647
NC_035086.1	35097821	.	A	G	.	.	MAF_INRAE=23.418;MAF_USDA=17.059
NC_035086.1	35097843	.	G	A	.	.	MAF_USDA=3.279
NC_035086.1	35097929	.	A	T	.	.	MAF_USDA=4.918
NC_035086.1	35097933	.	A	T	.	.	MAF_INRAE=5.263;MAF_USDA=10.588
NC_035086.1	35097947	.	A	C	.	.	MAF_USDA=1.639
NC_035086.1	35097975	.	T	A	.	.	MAF_INRAE=7.5
NC_035086.1	35098107	.	A	T	.	.	MAF_INRAE=22.5;MAF_USDA=16.667
NC_035086.1	35098226	.	C	A	.	.	MAF_USDA=2.083
NC_035086.1	35098260	.	G	A	.	.	MAF_USDA=8.333
NC_035086.1	35098285	.	A	C	.	.	MAF_INRAE=44.167;MAF_USDA=22.917
NC_035086.1	35098293	.	A	C	.	.	MAF_USDA=16.667
NC_035086.1	35098372	.	A	G	.	.	MAF_INRAE=13.291;MAF_USDA=4.118
NC_035086.1	35098404	.	C	A	.	.	MAF_USDA=2.941
NC_035086.1	35098408	.	T	A	.	.	MAF_INRAE=29.747;MAF_USDA=37.059
NC_035086.1	35098416	.	G	T	.	.	MAF_INRAE=22.152;MAF_USDA=6.471
NC_035086.1	35098431	.	G	A	.	.	MAF_INRAE=22.152;MAF_USDA=6.471
NC_035086.1	35098445	.	T	C	.	.	MAF_INRAE=20.0;MAF_USDA=40.0
NC_035086.1	35098484	.	A	C	.	.	MAF_USDA=4.918
NC_035086.1	35098517	.	G	A	.	.	MAF_INRAE=36.709;MAF_USDA=45.882
NC_035086.1	35098551	.	A	G	.	.	MAF_USDA=1.639
NC_035086.1	35098574	.	C	G	.	.	MAF_USDA=41.071
NC_035086.1	35098603	.	GT	GG	.	.	MAF_USDA=32.609
NC_035086.1	35098631	.	T	G	.	.	MAF_USDA=1.639
NC_035086.1	35098798	.	T	G	.	.	MAF_INRAE=1.667;MAF_USDA=3.333
NC_035086.1	35098809	.	A	T	.	.	MAF_USDA=1.667
NC_035086.1	35098981	.	T	G	.	.	MAF_USDA=2.083
NC_035086.1	35098986	.	C	A	.	.	MAF_INRAE=10.833;MAF_USDA=6.25
NC_035086.1	35098996	.	C	T	.	.	MAF_INRAE=26.316;MAF_USDA=47.647
NC_035086.1	35099037	.	C	A	.	.	MAF_USDA=2.083
NC_035086.1	35099058	.	C	T	.	.	MAF_INRAE=22.152;MAF_USDA=6.548
NC_035086.1	35099092	.	C	A	.	.	MAF_USDA=3.333
NC_035086.1	35099094	.	G	C	.	.	MAF_USDA=3.333
NC_035086.1	35099096	.	C	G	.	.	MAF_USDA=3.333
NC_035086.1	35099099	.	A	G	.	.	MAF_USDA=3.333
NC_035086.1	35099105	.	G	A	.	.	MAF_USDA=2.083
NC_035086.1	35099165	.	A	C	.	.	MAF_USDA=31.25
NC_035086.1	35099248	.	C	A	.	.	MAF_USDA=7.377
NC_035086.1	35099262	.	A	C	.	.	MAF_INRAE=34.177;MAF_USDA=22.941
NC_035086.1	35099321	.	T	A	.	.	MAF_INRAE=4.167;MAF_USDA=1.639
NC_035086.1	35099343	.	C	T	.	.	MAF_INRAE=19.167;MAF_USDA=39.412
NC_035086.1	35099393	.	T	A	.	.	MAF_INRAE=11.667;MAF_USDA=43.529
NC_035086.1	35099403	.	T	A	.	.	MAF_USDA=1.639
NC_035086.1	35099427	.	C	A	.	.	MAF_INRAE=6.329;MAF_USDA=5.294
NC_035086.1	35099434	.	T	G	.	.	MAF_INRAE=10.0;MAF_USDA=2.941
NC_035086.1	35099502	.	T	A	.	.	MAF_USDA=2.083
NC_035086.1	35099504	.	T	C	.	.	MAF_INRAE=1.667;MAF_USDA=5.882
NC_035086.1	35099549	.	A	C	.	.	MAF_INRAE=7.5
NC_035086.1	35099560	.	C	T	.	.	MAF_INRAE=20.0;MAF_USDA=42.5
NC_035086.1	35099564	.	C	T	.	.	MAF_INRAE=7.5
NC_035086.1	35099578	.	C	T	.	.	MAF_INRAE=7.5
NC_035086.1	35099579	.	T	A	.	.	MAF_INRAE=7.5
NC_035086.1	35099582	.	T	C	.	.	MAF_INRAE=20.0;MAF_USDA=42.623
NC_035086.1	35099588	.	A	G	.	.	MAF_USDA=2.459
NC_035086.1	35099601	.	C	A	.	.	MAF_INRAE=18.987;MAF_USDA=4.918
NC_035086.1	35099616	.	C	A	.	.	MAF_INRAE=21.519;MAF_USDA=5.882
NC_035086.1	35099676	.	C	G	.	.	MAF_INRAE=22.152;MAF_USDA=7.647
NC_035086.1	35099677	.	G	A	.	.	MAF_USDA=5.738
NC_035086.1	35099689	.	A	T	.	.	MAF_INRAE=22.152;MAF_USDA=7.059
NC_035086.1	35099693	.	T	G	.	.	MAF_INRAE=36.709;MAF_USDA=47.059
NC_035086.1	35099704	.	T	C	.	.	MAF_USDA=1.639
NC_035086.1	35099754	.	T	A	.	.	MAF_INRAE=18.354;MAF_USDA=5.294
NC_035086.1	35099771	.	A	G	.	.	MAF_INRAE=20.0;MAF_USDA=39.412
NC_035086.1	35099772	.	G	T	.	.	MAF_USDA=5.738
NC_035086.1	35099813	.	A	C	.	.	MAF_INRAE=48.734;MAF_USDA=30.588
NC_035086.1	35099859	.	T	G	.	.	MAF_INRAE=48.101;MAF_USDA=30.588
NC_035086.1	35099903	.	T	C	.	.	MAF_INRAE=4.167
NC_035086.1	35099918	.	G	C	.	.	MAF_USDA=18.235
NC_035086.1	35099989	.	A	C	.	.	MAF_INRAE=14.557;MAF_USDA=17.647
NC_035086.1	35100017	.	A	G	.	.	MAF_INRAE=36.709;MAF_USDA=28.824
NC_035086.1	35100024	.	G	A	.	.	MAF_INRAE=48.734;MAF_USDA=31.176
NC_035086.1	35100043	.	T	G	.	.	MAF_INRAE=22.152;MAF_USDA=6.548
NC_035086.1	35100044	.	A	G	.	.	MAF_INRAE=48.734;MAF_USDA=30.952
NC_035086.1	35100103	.	C	T	.	.	MAF_INRAE=22.152;MAF_USDA=6.471
NC_035086.1	35100199	.	C	T	.	.	MAF_INRAE=7.5
NC_035086.1	35100341	.	A	T	.	.	MAF_INRAE=34.81;MAF_USDA=25.0
NC_035086.1	35100359	.	A	G	.	.	MAF_INRAE=22.785;MAF_USDA=6.548
NC_035086.1	35100421	.	A	C	.	.	MAF_USDA=14.754
NC_035086.1	35100444	.	A	G	.	.	MAF_USDA=26.471
NC_035086.1	35100468	.	A	G	.	.	MAF_INRAE=31.013;MAF_USDA=48.824
NC_035086.1	35100519	.	T	C	.	.	MAF_INRAE=41.772;MAF_USDA=37.647
NC_035086.1	35100561	.	G	T	.	.	MAF_INRAE=22.152;MAF_USDA=12.941
NC_035086.1	35100574	.	A	G	.	.	MAF_USDA=3.279
NC_035086.1	35100660	.	A	C	.	.	MAF_INRAE=35.443;MAF_USDA=31.765
NC_035086.1	35100688	.	C	A	.	.	MAF_INRAE=8.333
NC_035086.1	35100716	.	A	C	.	.	MAF_USDA=4.098
NC_035086.1	35100795	.	C	A	.	.	MAF_INRAE=22.785;MAF_USDA=13.529
NC_035086.1	35100810	.	G	C	.	.	MAF_USDA=1.639
NC_035086.1	35100877	.	A	C	.	.	MAF_INRAE=18.987;MAF_USDA=8.235
NC_035086.1	35101215	.	T	C	.	.	MAF_INRAE=22.152;MAF_USDA=6.471
NC_035086.1	35101216	.	G	A	.	.	MAF_INRAE=8.333
NC_035086.1	35101247	.	T	A	.	.	MAF_INRAE=22.152;MAF_USDA=6.471
NC_035086.1	35101314	.	C	T	.	.	MAF_INRAE=34.81;MAF_USDA=23.529
NC_035086.1	35101342	.	C	T	.	.	MAF_INRAE=22.152;MAF_USDA=6.471
NC_035086.1	35101364	.	C	T	.	.	MAF_INRAE=34.177;MAF_USDA=25.294
NC_035086.1	35101447	.	T	C	.	.	MAF_INRAE=10.833;MAF_USDA=9.412
NC_035086.1	35101482	.	G	T	.	.	MAF_INRAE=1.667
NC_035086.1	35101519	.	T	C	.	.	MAF_INRAE=1.667;MAF_USDA=2.353
NC_035086.1	35101567	.	A	T	.	.	MAF_INRAE=6.329;MAF_USDA=5.294
NC_035086.1	35101829	.	A	T	.	.	MAF_INRAE=22.152;MAF_USDA=6.471
NC_035086.1	35101941	.	A	G	.	.	MAF_INRAE=6.329;MAF_USDA=4.706
NC_035086.1	35101982	.	T	C	.	.	MAF_USDA=2.083
NC_035086.1	35102106	.	T	G	.	.	MAF_INRAE=22.152;MAF_USDA=6.471
NC_035086.1	35102190	.	T	C	.	.	MAF_INRAE=11.667;MAF_USDA=25.882
NC_035086.1	35102205	.	C	T	.	.	MAF_INRAE=13.291;MAF_USDA=8.235
NC_035086.1	35102434	.	G	C	.	.	MAF_INRAE=20.0;MAF_USDA=44.706
NC_035086.1	35102500	.	A	C	.	.	MAF_INRAE=28.481;MAF_USDA=43.529
NC_035086.1	35102520	.	A	G	.	.	MAF_USDA=4.098
NC_035086.1	35102724	.	T	C	.	.	MAF_USDA=1.639
NC_035086.1	35102829	.	A	T	.	.	MAF_INRAE=11.667;MAF_USDA=25.882
NC_035086.1	35102939	.	T	A	.	.	MAF_USDA=2.083
NC_035086.1	35102981	.	G	A	.	.	MAF_INRAE=22.152;MAF_USDA=5.882
NC_035086.1	35103017	.	C	G	.	.	MAF_INRAE=20.253;MAF_USDA=14.706
NC_035086.1	35103025	.	G	A	.	.	MAF_INRAE=20.253;MAF_USDA=14.706
NC_035086.1	35103029	.	G	C	.	.	MAF_INRAE=18.987;MAF_USDA=12.941
NC_035086.1	35103058	.	A	T	.	.	MAF_INRAE=10.833;MAF_USDA=3.571
NC_035086.1	35103100	.	C	A	.	.	MAF_INRAE=10.833
NC_035086.1	35103370	.	A	C	.	.	MAF_INRAE=10.833;MAF_USDA=6.522
NC_035086.1	35103374	.	T	G	.	.	MAF_USDA=19.048
NC_035086.1	35103421	.	C	T	.	.	MAF_USDA=15.217
NC_035086.1	35103445	.	G	A	.	.	MAF_INRAE=9.167;MAF_USDA=5.357
NC_035086.1	35103457	.	A	C	.	.	MAF_INRAE=16.667;MAF_USDA=34.783
NC_035086.1	35103466	.	G	A	.	.	MAF_USDA=1.639
NC_035086.1	35103533	.	A	C	.	.	MAF_USDA=12.295
NC_035086.1	35103649	.	G	T	.	.	MAF_USDA=5.738
NC_035086.1	35103725	.	A	T	.	.	MAF_INRAE=6.667
NC_035086.1	35103731	.	T	C	.	.	MAF_USDA=2.174
NC_035086.1	35103759	.	A	T	.	.	MAF_USDA=1.639
NC_035086.1	35103826	.	C	A	.	.	MAF_INRAE=10.833
NC_035086.1	35103869	.	G	A	.	.	MAF_USDA=1.667
NC_035086.1	35103962	.	C	T	.	.	MAF_USDA=3.333
NC_035086.1	35104226	.	T	A	.	.	MAF_USDA=2.976
NC_035086.1	35104237	.	C	T	.	.	MAF_USDA=4.098
NC_035086.1	35104238	.	G	A	.	.	MAF_INRAE=5.0;MAF_USDA=4.098
NC_035086.1	35104320	.	T	G	.	.	MAF_USDA=3.333
NC_035086.1	35104340	.	G	A	.	.	MAF_USDA=30.12
NC_035086.1	35104370	.	G	A	.	.	MAF_USDA=19.565
NC_035086.1	35104471	.	A	C	.	.	MAF_INRAE=43.333;MAF_USDA=36.471
NC_035086.1	35104510	.	C	T	.	.	MAF_USDA=1.765
NC_035086.1	35104541	.	G	A	.	.	MAF_INRAE=43.333;MAF_USDA=28.571
NC_035086.1	35104571	.	G	A	.	.	MAF_INRAE=1.667;MAF_USDA=3.279
NC_035086.1	35104616	.	G	A	.	.	MAF_USDA=3.279
NC_035086.1	35104632	.	C	T	.	.	MAF_USDA=2.459
NC_035086.1	35104640	.	T	C	.	.	MAF_INRAE=10.833;MAF_USDA=4.762
NC_035086.1	35104701	.	G	T	.	.	MAF_USDA=1.639
NC_035086.1	35104729	.	G	T	.	.	MAF_USDA=2.459
NC_035086.1	35104752	.	C	T	.	.	MAF_INRAE=16.667;MAF_USDA=12.5
NC_035086.1	35104769	.	G	T	.	.	MAF_INRAE=14.167;MAF_USDA=14.286
NC_035086.1	35104891	.	A	T	.	.	MAF_INRAE=10.0;MAF_USDA=4.762
NC_035086.1	35104895	.	G	T	.	.	MAF_USDA=4.167
NC_035086.1	35104897	.	G	T	.	.	MAF_INRAE=10.0;MAF_USDA=4.167
NC_035086.1	35104898	.	T	C	.	.	MAF_USDA=4.167
NC_035086.1	35104900	.	T	C	.	.	MAF_USDA=4.167
NC_035086.1	35104901	.	G	A	.	.	MAF_USDA=4.167
NC_035086.1	35104903	.	G	A	.	.	MAF_USDA=4.762
NC_035086.1	35104904	.	A	C	.	.	MAF_USDA=4.167
NC_035086.1	35104906	.	A	C	.	.	MAF_INRAE=10.0;MAF_USDA=4.167
NC_035086.1	35104910	.	A	T	.	.	MAF_INRAE=10.0;MAF_USDA=4.167
NC_035086.1	35105057	.	T	C	.	.	MAF_USDA=3.279
NC_035086.1	35105059	.	A	T	.	.	MAF_USDA=3.279
NC_035086.1	35105164	.	A	T	.	.	MAF_INRAE=16.667;MAF_USDA=12.5
NC_035086.1	35105221	.	G	A	.	.	MAF_INRAE=15.0;MAF_USDA=14.286
NC_035086.1	35105360	.	C	A	.	.	MAF_INRAE=43.333;MAF_USDA=32.738
NC_035086.1	35105376	.	T	A	.	.	MAF_USDA=2.459
NC_035086.1	35105428	.	G	A	.	.	MAF_USDA=9.016
NC_035086.1	35105484	.	C	T	.	.	MAF_INRAE=10.833;MAF_USDA=3.279
NC_035086.1	35105485	.	G	A	.	.	MAF_USDA=2.459
NC_035086.1	35105557	.	A	G	.	.	MAF_INRAE=43.333;MAF_USDA=31.548
NC_035086.1	35105581	.	C	A	.	.	MAF_INRAE=9.167;MAF_USDA=5.357
NC_035086.1	35105583	.	A	T	.	.	MAF_INRAE=43.333;MAF_USDA=31.548
NC_035086.1	35105649	.	C	T	.	.	MAF_USDA=4.348
NC_035086.1	35105660	.	A	T	.	.	MAF_INRAE=2.5;MAF_USDA=1.667
NC_035086.1	35105693	.	A	T	.	.	MAF_INRAE=43.333;MAF_USDA=34.167
NC_035086.1	35105734	.	C	A	.	.	MAF_USDA=9.016
NC_035086.1	35105742	.	T	G	.	.	MAF_USDA=9.016
NC_035086.1	35105798	.	G	A	.	.	MAF_INRAE=5.0;MAF_USDA=5.738
NC_035086.1	35105869	.	G	A	.	.	MAF_USDA=2.174
NC_035086.1	35105934	.	G	A	.	.	MAF_USDA=2.174
NC_035086.1	35105948	.	C	T	.	.	MAF_INRAE=1.667;MAF_USDA=3.279
NC_035086.1	35106157	.	G	A	.	.	MAF_INRAE=25.833;MAF_USDA=12.353
NC_035086.1	35106160	.	A	T	.	.	MAF_INRAE=2.5
NC_035086.1	35106311	.	T	G	.	.	MAF_USDA=31.176
NC_035086.1	35106450	.	T	A	.	.	MAF_INRAE=25.833;MAF_USDA=29.412
NC_035086.1	35106502	.	G	T	.	.	MAF_USDA=11.765
NC_035086.1	35106539	.	T	G	.	.	MAF_INRAE=25.0;MAF_USDA=27.059
NC_035086.1	35106583	.	G	T	.	.	MAF_USDA=27.976
NC_035086.1	35106617	.	A	G	.	.	MAF_INRAE=16.667;MAF_USDA=34.783
NC_035086.1	35106645	.	G	A	.	.	MAF_USDA=1.639
NC_035086.1	35106732	.	A	G	.	.	MAF_INRAE=25.0;MAF_USDA=27.381
NC_035086.1	35106752	.	A	G	.	.	MAF_INRAE=24.167;MAF_USDA=17.391
NC_035086.1	35106981	.	T	C	.	.	MAF_USDA=21.739
NC_035086.1	35107007	.	G	A	.	.	MAF_USDA=2.174
NC_035086.1	35107009	.	A	G	.	.	MAF_INRAE=27.5;MAF_USDA=21.739
NC_035086.1	35107014	.	C	T	.	.	MAF_USDA=10.588
NC_035086.1	35107033	.	A	G	.	.	MAF_USDA=2.083
NC_035086.1	35107245	.	T	G	.	.	MAF_INRAE=25.0;MAF_USDA=26.786
NC_035086.1	35107326	.	C	T	.	.	MAF_INRAE=10.0;MAF_USDA=5.952
NC_035086.1	35107327	.	G	A	.	.	MAF_USDA=2.459
NC_035086.1	35107455	.	T	A	.	.	MAF_INRAE=9.167
NC_035086.1	35107483	.	G	A	.	.	MAF_INRAE=14.167;MAF_USDA=14.706
NC_035086.1	35107504	.	T	C	.	.	MAF_INRAE=16.667;MAF_USDA=38.824
NC_035086.1	35107528	.	G	A	.	.	MAF_INRAE=6.667
NC_035086.1	35107539	.	G	A	.	.	MAF_USDA=1.639
NC_035086.1	35107578	.	T	C	.	.	MAF_INRAE=25.0;MAF_USDA=25.882
NC_035086.1	35107587	.	T	C	.	.	MAF_INRAE=25.0;MAF_USDA=25.882
NC_035086.1	35107588	.	G	A	.	.	MAF_INRAE=26.667;MAF_USDA=28.235
NC_035086.1	35107615	.	G	T	.	.	MAF_USDA=2.459
NC_035086.1	35107627	.	G	A	.	.	MAF_USDA=1.786
NC_035086.1	35107670	.	C	A	.	.	MAF_USDA=1.639
NC_035086.1	35107706	.	A	C	.	.	MAF_INRAE=22.5;MAF_USDA=25.882
NC_035086.1	35107720	.	A	T	.	.	MAF_INRAE=20.886;MAF_USDA=5.882
NC_035086.1	35107723	.	C	A	.	.	MAF_INRAE=20.0;MAF_USDA=5.294
NC_035086.1	35107737	.	G	A	.	.	MAF_USDA=8.197
NC_035086.1	35107747	.	A	C	.	.	MAF_INRAE=20.253;MAF_USDA=26.471
NC_035086.1	35107794	.	T	G	.	.	MAF_USDA=1.765
NC_035086.1	35107848	.	A	G	.	.	MAF_USDA=4.918
NC_035086.1	35107851	.	G	T	.	.	MAF_INRAE=43.038;MAF_USDA=32.353
NC_035086.1	35107874	.	T	A	.	.	MAF_INRAE=20.253;MAF_USDA=27.059
NC_035086.1	35107890	.	C	T	.	.	MAF_INRAE=10.759;MAF_USDA=6.25
NC_035086.1	35107896	.	A	C	.	.	MAF_INRAE=42.405;MAF_USDA=32.353
NC_035086.1	35107923	.	A	G	.	.	MAF_INRAE=19.62;MAF_USDA=14.118
NC_035086.1	35108018	.	T	A	.	.	MAF_USDA=1.667
NC_035086.1	35108124	.	G	A	.	.	MAF_USDA=3.279
NC_035086.1	35108206	.	C	A	.	.	MAF_USDA=1.639
NC_035086.1	35108211	.	T	A	.	.	MAF_USDA=2.459
NC_035086.1	35108215	.	G	A	.	.	MAF_INRAE=20.253;MAF_USDA=25.882
NC_035086.1	35108307	.	C	T	.	.	MAF_INRAE=20.253;MAF_USDA=20.588
NC_035086.1	35108377	.	T	A	.	.	MAF_INRAE=11.667;MAF_USDA=9.412
NC_035086.1	35108379	.	C	T	.	.	MAF_USDA=2.083
NC_035086.1	35108495	.	C	A	.	.	MAF_USDA=2.459
NC_035086.1	35108522	.	A	G	.	.	MAF_INRAE=21.519;MAF_USDA=5.882
NC_035086.1	35108555	.	T	A	.	.	MAF_USDA=1.639
NC_035086.1	35108628	.	T	A	.	.	MAF_INRAE=6.329;MAF_USDA=5.294
NC_035086.1	35108630	.	C	A	.	.	MAF_INRAE=21.667;MAF_USDA=25.882
NC_035086.1	35108634	.	G	A	.	.	MAF_INRAE=20.833;MAF_USDA=5.882
NC_035086.1	35108667	.	C	T	.	.	MAF_INRAE=22.152;MAF_USDA=5.882
NC_035086.1	35108707	.	A	G	.	.	MAF_USDA=2.459
NC_035086.1	35108744	.	G	T	.	.	MAF_INRAE=20.253;MAF_USDA=25.882
NC_035086.1	35108746	.	C	G	.	.	MAF_USDA=1.765
NC_035086.1	35108747	.	T	C	.	.	MAF_INRAE=20.833;MAF_USDA=5.882
NC_035086.1	35108859	.	G	T	.	.	MAF_INRAE=20.886;MAF_USDA=24.405
NC_035086.1	35108893	.	G	A	.	.	MAF_INRAE=42.405;MAF_USDA=31.548
NC_035086.1	35108910	.	G	A	.	.	MAF_INRAE=43.671;MAF_USDA=32.143
NC_035086.1	35108934	.	A	T	.	.	MAF_USDA=8.824
NC_035086.1	35108990	.	C	T	.	.	MAF_INRAE=22.5
NC_035086.1	35108992	.	G	C	.	.	MAF_INRAE=22.5
NC_035086.1	35109208	.	G	A	.	.	MAF_INRAE=14.557;MAF_USDA=2.941
NC_035086.1	35109363	.	C	A	.	.	MAF_USDA=3.279
NC_035086.1	35109369	.	A	T	.	.	MAF_INRAE=14.557;MAF_USDA=13.529
NC_035086.1	35109432	.	G	A	.	.	MAF_USDA=6.25
NC_035086.1	35109480	.	A	C	.	.	MAF_INRAE=13.291;MAF_USDA=4.706
NC_035086.1	35109603	.	C	A	.	.	MAF_USDA=14.583
NC_035086.1	35109647	.	G	A	.	.	MAF_USDA=2.083
NC_035086.1	35109761	.	T	C	.	.	MAF_INRAE=10.526;MAF_USDA=2.459
NC_035086.1	35109769	.	C	T	.	.	MAF_USDA=2.083
NC_035086.1	35109784	.	C	T	.	.	MAF_INRAE=44.937;MAF_USDA=35.294
NC_035086.1	35109791	.	T	G	.	.	MAF_INRAE=1.667;MAF_USDA=3.279
NC_035086.1	35109860	.	A	C	.	.	MAF_INRAE=10.526;MAF_USDA=1.639
NC_035086.1	35109888	.	T	G	.	.	MAF_INRAE=23.418;MAF_USDA=26.471
NC_035086.1	35110218	.	A	C	.	.	MAF_INRAE=13.291;MAF_USDA=3.529
NC_035086.1	35110289	.	G	A	.	.	MAF_USDA=2.459
NC_035086.1	35110510	.	G	A	.	.	MAF_INRAE=6.329;MAF_USDA=5.294
NC_035086.1	35110534	.	C	A	.	.	MAF_USDA=2.459
NC_035086.1	35110622	.	G	A	.	.	MAF_INRAE=6.329;MAF_USDA=5.294
NC_035086.1	35110759	.	C	A	.	.	MAF_INRAE=22.152;MAF_USDA=12.353
NC_035086.1	35110773	.	G	A	.	.	MAF_USDA=2.459
NC_035086.1	35110912	.	G	A	.	.	MAF_USDA=2.353
NC_035086.1	35110936	.	T	C	.	.	MAF_USDA=2.459
NC_035086.1	35111185	.	A	G	.	.	MAF_INRAE=14.167;MAF_USDA=50.0
NC_035086.1	35111243	.	C	T	.	.	MAF_USDA=2.083
NC_035086.1	35111285	.	G	A	.	.	MAF_INRAE=47.468;MAF_USDA=20.0
NC_035086.1	35111444	.	T	G	.	.	MAF_USDA=2.941
NC_035086.1	35111486	.	A	G	.	.	MAF_INRAE=11.667;MAF_USDA=9.412
NC_035086.1	35111785	.	C	T	.	.	MAF_USDA=4.098
NC_035086.1	35111923	.	A	G	.	.	MAF_USDA=2.353
NC_035086.1	35111942	.	A	G	.	.	MAF_USDA=3.333
NC_035086.1	35111963	.	A	G	.	.	MAF_USDA=1.639
NC_035086.1	35111991	.	T	G	.	.	MAF_USDA=1.639
NC_035086.1	35112040	.	T	G	.	.	MAF_INRAE=15.19;MAF_USDA=15.294
NC_035086.1	35112111	.	C	G	.	.	MAF_USDA=3.279
NC_035086.1	35112121	.	T	C	.	.	MAF_USDA=2.459
NC_035086.1	35112129	.	A	G	.	.	MAF_INRAE=24.167;MAF_USDA=43.529
NC_035086.1	35112174	.	C	T	.	.	MAF_INRAE=10.526;MAF_USDA=2.459
NC_035086.1	35112274	.	C	A	.	.	MAF_USDA=1.639
NC_035086.1	35112285	.	C	T	.	.	MAF_INRAE=24.167;MAF_USDA=45.882
NC_035086.1	35112291	.	C	T	.	.	MAF_USDA=10.0
NC_035086.1	35112300	.	G	A	.	.	MAF_USDA=2.083
NC_035086.1	35112303	.	C	T	.	.	MAF_INRAE=4.167;MAF_USDA=3.279
NC_035086.1	35112337	.	G	T	.	.	MAF_INRAE=10.0;MAF_USDA=5.882
NC_035086.1	35112409	.	T	G	.	.	MAF_USDA=4.098
NC_035086.1	35112445	.	C	T,A	.	.	MAF_INRAE=26.316
NC_035086.1	35112514	.	C	G	.	.	MAF_USDA=35.417
NC_035086.1	35112516	.	A	T	.	.	MAF_INRAE=24.167;MAF_USDA=41.765
NC_035086.1	35112517	.	G	A	.	.	MAF_USDA=35.417
NC_035086.1	35112526	.	C	A	.	.	MAF_USDA=11.765
NC_035086.1	35112552	.	A	C	.	.	MAF_USDA=16.471
NC_035086.1	35112618	.	A	G	.	.	MAF_INRAE=21.519;MAF_USDA=4.167
NC_035086.1	35112655	.	G	A	.	.	MAF_USDA=2.083
NC_035086.1	35112665	.	G	A	.	.	MAF_INRAE=24.167;MAF_USDA=44.706
NC_035086.1	35112718	.	G	T	.	.	MAF_INRAE=15.823;MAF_USDA=4.098
NC_035086.1	35112747	.	C	T	.	.	MAF_INRAE=24.167;MAF_USDA=43.529
NC_035086.1	35112748	.	T	A	.	.	MAF_USDA=1.176
NC_035086.1	35112806	.	G	A	.	.	MAF_USDA=1.176
NC_035086.1	35112812	.	C	A	.	.	MAF_USDA=2.083
NC_035086.1	35112906	.	C	A	.	.	MAF_INRAE=15.19;MAF_USDA=15.882
NC_035086.1	35112936	.	C	G	.	.	MAF_INRAE=24.167;MAF_USDA=46.471
NC_035086.1	35112960	.	C	A	.	.	MAF_USDA=2.083
NC_035086.1	35112978	.	T	A	.	.	MAF_INRAE=23.333;MAF_USDA=42.941
NC_035086.1	35112998	.	A	G	.	.	MAF_USDA=4.098
NC_035086.1	35113014	.	C	A	.	.	MAF_USDA=1.639
NC_035086.1	35113042	.	C	T	.	.	MAF_USDA=1.639
NC_035086.1	35113117	.	A	G	.	.	MAF_USDA=4.167
NC_035086.1	35113274	.	C	G	.	.	MAF_INRAE=2.632
NC_035086.1	35113585	.	C	T	.	.	MAF_USDA=2.353
NC_035086.1	35113600	.	C	T	.	.	MAF_USDA=2.083
NC_035086.1	35113651	.	T	A	.	.	MAF_USDA=2.976
NC_035086.1	35113670	.	C	T	.	.	MAF_USDA=2.459
NC_035086.1	35113809	.	A	C	.	.	MAF_USDA=35.417
NC_035086.1	35113840	.	T	C	.	.	MAF_USDA=5.882
NC_035086.1	35113846	.	G	A	.	.	MAF_USDA=40.0
NC_035086.1	35113905	.	G	T	.	.	MAF_USDA=4.918
NC_035086.1	35113935	.	G	A	.	.	MAF_INRAE=25.833;MAF_USDA=40.588
NC_035086.1	35113969	.	G	T	.	.	MAF_INRAE=26.316;MAF_USDA=4.706
NC_035086.1	35114012	.	G	A	.	.	MAF_INRAE=7.5
NC_035086.1	35114038	.	G	A	.	.	MAF_USDA=1.639
NC_035086.1	35114039	.	C	T	.	.	MAF_USDA=2.459
NC_035086.1	35114070	.	C	A	.	.	MAF_USDA=2.459
NC_035086.1	35114078	.	G	C	.	.	MAF_INRAE=25.833;MAF_USDA=44.706
NC_035086.1	35114176	.	C	T	.	.	MAF_USDA=2.083
NC_035086.1	35114321	.	A	G	.	.	MAF_USDA=3.279
NC_035086.1	35114342	.	G	T	.	.	MAF_USDA=3.279
NC_035086.1	35114349	.	G	A	.	.	MAF_INRAE=12.025;MAF_USDA=5.294
NC_035086.1	35114444	.	T	A	.	.	MAF_USDA=4.098
NC_035086.1	35114456	.	C	A	.	.	MAF_INRAE=10.759;MAF_USDA=6.25
NC_035086.1	35114497	.	A	T	.	.	MAF_USDA=1.639
NC_035086.1	35114511	.	T	G	.	.	MAF_USDA=3.279
NC_035086.1	35114537	.	A	T	.	.	MAF_USDA=3.279
NC_035086.1	35114622	.	T	A	.	.	MAF_USDA=2.083
NC_035086.1	35114658	.	G	A	.	.	MAF_INRAE=8.333
NC_035086.1	35114669	.	T	C	.	.	MAF_INRAE=24.167;MAF_USDA=43.529
NC_035086.1	35114683	.	C	A	.	.	MAF_USDA=2.083
NC_035086.1	35114695	.	T	G	.	.	MAF_INRAE=24.167;MAF_USDA=44.706
NC_035086.1	35114718	.	T	G	.	.	MAF_USDA=3.529
NC_035086.1	35114784	.	T	G	.	.	MAF_INRAE=8.333
NC_035086.1	35114859	.	A	C	.	.	MAF_INRAE=8.333
NC_035086.1	35114862	.	C	T	.	.	MAF_INRAE=24.167
NC_035086.1	35114914	.	G	A	.	.	MAF_INRAE=25.0;MAF_USDA=45.833
NC_035086.1	35114959	.	G	T	.	.	MAF_USDA=1.639
NC_035086.1	35115006	.	C	A	.	.	MAF_USDA=2.083
NC_035086.1	35115041	.	T	C	.	.	MAF_USDA=2.459
NC_035086.1	35115054	.	G	A	.	.	MAF_USDA=2.459
NC_035086.1	35115074	.	C	A	.	.	MAF_USDA=2.083
NC_035086.1	35115079	.	G	A	.	.	MAF_USDA=2.459
NC_035086.1	35115105	.	A	G	.	.	MAF_INRAE=24.167;MAF_USDA=45.882
NC_035086.1	35115113	.	A	C	.	.	MAF_INRAE=24.167;MAF_USDA=45.294
NC_035086.1	35115136	.	A	G	.	.	MAF_USDA=2.083
NC_035086.1	35115137	.	A	G	.	.	MAF_INRAE=24.167;MAF_USDA=45.882
NC_035086.1	35115163	.	A	C	.	.	MAF_USDA=1.639
NC_035086.1	35115181	.	G	A	.	.	MAF_INRAE=24.167;MAF_USDA=44.118
NC_035086.1	35115192	.	G	A	.	.	MAF_INRAE=24.167;MAF_USDA=44.118
NC_035086.1	35115231	.	G	A	.	.	MAF_USDA=1.639
NC_035086.1	35115279	.	C	T	.	.	MAF_INRAE=15.19;MAF_USDA=13.529
NC_035086.1	35115295	.	A	G	.	.	MAF_USDA=3.279
NC_035086.1	35115414	.	T	A	.	.	MAF_INRAE=24.167;MAF_USDA=44.706
NC_035086.1	35115430	.	G	A	.	.	MAF_USDA=5.738
NC_035086.1	35115435	.	C	A	.	.	MAF_USDA=1.639
NC_035086.1	35115462	.	A	G	.	.	MAF_INRAE=24.167;MAF_USDA=45.294
NC_035086.1	35115478	.	G	A	.	.	MAF_USDA=2.353
NC_035086.1	35115484	.	G	A	.	.	MAF_USDA=2.083
NC_035086.1	35115513	.	G	A	.	.	MAF_INRAE=25.0;MAF_USDA=44.118
NC_035086.1	35115564	.	T	C	.	.	MAF_INRAE=12.025;MAF_USDA=5.294
NC_035086.1	35115573	.	G	A	.	.	MAF_INRAE=10.759;MAF_USDA=6.25
NC_035086.1	35115654	.	G	T	.	.	MAF_INRAE=24.167;MAF_USDA=37.5
NC_035086.1	35115675	.	T	G	.	.	MAF_USDA=1.639
NC_035086.1	35115742	.	G	A	.	.	MAF_USDA=2.083
NC_035086.1	35115779	.	G	A	.	.	MAF_USDA=3.279
NC_035086.1	35115829	.	G	T	.	.	MAF_USDA=2.083
NC_035086.1	35115834	.	G	C	.	.	MAF_USDA=2.083
NC_035086.1	35115887	.	T	C	.	.	MAF_INRAE=24.167;MAF_USDA=44.118
NC_035086.1	35115888	.	G	A	.	.	MAF_USDA=3.279
NC_035086.1	35115924	.	G	T	.	.	MAF_INRAE=24.167;MAF_USDA=45.294
NC_035086.1	35115958	.	G	A	.	.	MAF_INRAE=4.167;MAF_USDA=2.459
NC_035086.1	35115960	.	C	T	.	.	MAF_INRAE=24.167;MAF_USDA=45.882
NC_035086.1	35116023	.	A	G	.	.	MAF_USDA=1.639
NC_035086.1	35116032	.	T	A	.	.	MAF_USDA=2.083
NC_035086.1	35116045	.	A	G	.	.	MAF_INRAE=24.167;MAF_USDA=44.118
NC_035086.1	35116054	.	A	G	.	.	MAF_INRAE=12.025;MAF_USDA=5.294
NC_035086.1	35116108	.	A	C	.	.	MAF_USDA=8.333
NC_035086.1	35116113	.	A	G	.	.	MAF_INRAE=24.167;MAF_USDA=35.417
NC_035086.1	35116127	.	A	G	.	.	MAF_INRAE=24.167;MAF_USDA=44.706
NC_035086.1	35116157	.	T	C	.	.	MAF_INRAE=10.0;MAF_USDA=5.882
NC_035086.1	35116196	.	G	A	.	.	MAF_INRAE=18.987;MAF_USDA=5.738
NC_035086.1	35116303	.	C	T	.	.	MAF_INRAE=8.333
NC_035086.1	35116352	.	A	G	.	.	MAF_INRAE=24.167;MAF_USDA=44.048
NC_035086.1	35116401	.	C	T	.	.	MAF_INRAE=25.0;MAF_USDA=41.176
NC_035086.1	35116436	.	A	T	.	.	MAF_INRAE=11.667;MAF_USDA=23.529
NC_035086.1	35116437	.	T	G	.	.	MAF_INRAE=24.167;MAF_USDA=44.118
NC_035086.1	35116457	.	A	G	.	.	MAF_INRAE=11.667;MAF_USDA=26.471
NC_035086.1	35116484	.	C	G	.	.	MAF_INRAE=24.167;MAF_USDA=44.118
NC_035086.1	35116511	.	G	A	.	.	MAF_INRAE=17.722;MAF_USDA=8.235
NC_035086.1	35116579	.	T	C	.	.	MAF_INRAE=25.0;MAF_USDA=44.706
NC_035086.1	35116582	.	A	G	.	.	MAF_INRAE=25.0;MAF_USDA=44.706
NC_035086.1	35116684	.	T	A	.	.	MAF_INRAE=2.5
NC_035086.1	35116685	.	A	T	.	.	MAF_INRAE=25.0
NC_035086.1	35116691	.	A	T	.	.	MAF_INRAE=27.848;MAF_USDA=22.917
NC_035086.1	35116749	.	G	A	.	.	MAF_INRAE=1.667
NC_035086.1	35116764	.	G	A	.	.	MAF_USDA=2.459
NC_035086.1	35116824	.	G	C	.	.	MAF_INRAE=25.0;MAF_USDA=44.643
NC_035086.1	35116830	.	T	G	.	.	MAF_INRAE=25.0;MAF_USDA=44.048
NC_035086.1	35116871	.	A	G	.	.	MAF_INRAE=12.5;MAF_USDA=27.976
NC_035086.1	35116932	.	GTTTTTTC	GTTTTTTT	.	.	MAF_USDA=16.667
NC_035086.1	35116950	.	G	C	.	.	MAF_INRAE=25.833;MAF_USDA=40.0
NC_035086.1	35116989	.	T	C	.	.	MAF_USDA=3.279
NC_035086.1	35116994	.	G	A	.	.	MAF_USDA=2.353
NC_035086.1	35116997	.	T	C	.	.	MAF_USDA=24.118
NC_035086.1	35119165	.	C	A	.	.	MAF_USDA=12.5
NC_035086.1	35119204	.	A	T	.	.	MAF_USDA=1.695
NC_035086.1	35119230	.	C	T	.	.	MAF_USDA=1.667
NC_035086.1	35119294	.	C	A	.	.	MAF_INRAE=15.823;MAF_USDA=15.882
NC_035086.1	35119308	.	A	C	.	.	MAF_INRAE=10.0;MAF_USDA=5.882
NC_035086.1	35119332	.	A	G	.	.	MAF_INRAE=24.167;MAF_USDA=45.294
NC_035086.1	35119341	.	A	C	.	.	MAF_USDA=1.639
NC_035086.1	35119349	.	A	C	.	.	MAF_USDA=44.706
NC_035086.1	35119350	.	C	A	.	.	MAF_USDA=21.311
NC_035086.1	35119351	.	A	T	.	.	MAF_USDA=48.235
NC_035086.1	35119352	.	A	T	.	.	MAF_USDA=47.647
NC_035086.1	35119353	.	T	A	.	.	MAF_INRAE=2.5
NC_035086.1	35119354	.	T	G	.	.	MAF_USDA=2.459
NC_035086.1	35119421	.	G	A	.	.	MAF_INRAE=23.333;MAF_USDA=44.643
NC_035086.1	35119426	.	GAAAAAAAAC	GAAAAAAAAA	.	.	MAF_USDA=2.083
NC_035086.1	35119435	.	C	T	.	.	MAF_INRAE=2.5
NC_035086.1	35119436	.	G	A	.	.	MAF_INRAE=26.582;MAF_USDA=8.929
NC_035086.1	35119496	.	A	G	.	.	MAF_INRAE=15.0;MAF_USDA=48.214
NC_035086.1	35119541	.	C	T	.	.	MAF_INRAE=4.167;MAF_USDA=2.5
NC_035086.1	35119556	.	G	A	.	.	MAF_INRAE=18.354;MAF_USDA=8.333
NC_035086.1	35119607	.	G	A	.	.	MAF_USDA=2.083
NC_035086.1	35119620	.	C	A	.	.	MAF_INRAE=24.167;MAF_USDA=45.238
NC_035086.1	35119668	.	A	T	.	.	MAF_INRAE=25.0;MAF_USDA=45.238
NC_035086.1	35119745	.	A	G	.	.	MAF_INRAE=24.167;MAF_USDA=45.294
NC_035086.1	35119789	.	G	A	.	.	MAF_USDA=3.279
NC_035086.1	35119823	.	G	T	.	.	MAF_INRAE=24.167;MAF_USDA=44.706
NC_035086.1	35119848	.	A	T	.	.	MAF_INRAE=24.167;MAF_USDA=44.706
NC_035086.1	35119891	.	C	T	.	.	MAF_USDA=2.083
NC_035086.1	35119924	.	G	A	.	.	MAF_INRAE=24.167;MAF_USDA=44.706
NC_035086.1	35119984	.	T	C	.	.	MAF_INRAE=24.167;MAF_USDA=37.5
NC_035086.1	35120008	.	G	A	.	.	MAF_USDA=4.918
NC_035086.1	35120041	.	A	T	.	.	MAF_INRAE=47.468;MAF_USDA=19.412
NC_035086.1	35120132	.	A	G	.	.	MAF_INRAE=24.167;MAF_USDA=45.294
NC_035086.1	35120227	.	A	T	.	.	MAF_INRAE=29.114;MAF_USDA=20.0
NC_035086.1	35120272	.	T	C	.	.	MAF_INRAE=14.167;MAF_USDA=48.235
NC_035086.1	35120302	.	A	T	.	.	MAF_USDA=2.941
NC_035086.1	35120310	.	G	A	.	.	MAF_USDA=7.377
NC_035086.1	35120355	.	A	G	.	.	MAF_INRAE=16.456;MAF_USDA=4.098
NC_035086.1	35120486	.	G	A	.	.	MAF_USDA=1.639
NC_035086.1	35120492	.	G	A	.	.	MAF_USDA=1.639
NC_035086.1	35120541	.	G	A	.	.	MAF_INRAE=6.667;MAF_USDA=1.639
NC_035086.1	35120646	.	T	C	.	.	MAF_USDA=48.824
NC_035086.1	35120673	.	A	T	.	.	MAF_USDA=10.417
NC_035086.1	35121206	.	T	G	.	.	MAF_USDA=7.647
NC_035086.1	35121299	.	C	A	.	.	MAF_INRAE=13.333;MAF_USDA=44.706
NC_035086.1	35121369	.	T	C	.	.	MAF_INRAE=25.949;MAF_USDA=34.118
NC_035086.1	35121380	.	C	T	.	.	MAF_INRAE=10.759;MAF_USDA=6.25
NC_035086.1	35121389	.	C	G	.	.	MAF_INRAE=10.0;MAF_USDA=12.5
NC_035086.1	35121404	.	G	A	.	.	MAF_INRAE=4.167;MAF_USDA=4.098
NC_035086.1	35121513	.	G	A	.	.	MAF_USDA=2.083
NC_035086.1	35121533	.	G	A	.	.	MAF_USDA=3.279
NC_035086.1	35121593	.	A	G	.	.	MAF_INRAE=10.833
NC_035086.1	35121817	.	C	A	.	.	MAF_INRAE=15.19;MAF_USDA=4.098
NC_035086.1	35121828	.	T	C	.	.	MAF_INRAE=33.544;MAF_USDA=22.941
NC_035086.1	35121933	.	GCTAATGCCTGGGGAAACGCATGGTTGCAT	GCTAATGCCTGGGGAAACGCATGGTTGCAG	.	.	MAF_USDA=20.833
NC_035086.1	35121962	.	T	G	.	.	MAF_INRAE=33.544;MAF_USDA=23.77
NC_035086.1	35122057	.	T	A	.	.	MAF_INRAE=18.354;MAF_USDA=5.294
NC_035086.1	35122166	.	C	T	.	.	MAF_USDA=4.098
NC_035086.1	35122219	.	A	G	.	.	MAF_USDA=1.639
NC_035086.1	35122220	.	C	T	.	.	MAF_INRAE=3.333
NC_035086.1	35122237	.	A	C	.	.	MAF_INRAE=15.19;MAF_USDA=14.583
NC_035086.1	35122239	.	A	T	.	.	MAF_INRAE=22.5;MAF_USDA=35.417
NC_035086.1	35122247	.	G	T	.	.	MAF_USDA=2.083
NC_035086.1	35122367	.	T	G	.	.	MAF_INRAE=5.263;MAF_USDA=14.706
NC_035086.1	35122377	.	T	G	.	.	MAF_INRAE=10.0;MAF_USDA=8.235
NC_035086.1	35122462	.	A	G	.	.	MAF_USDA=2.459
NC_035086.1	35122647	.	G	T	.	.	MAF_INRAE=2.5
NC_035086.1	35122670	.	A	G	.	.	MAF_INRAE=5.0
NC_035086.1	35122674	.	C	A	.	.	MAF_USDA=2.083
NC_035086.1	35122700	.	T	C	.	.	MAF_USDA=4.706
NC_035086.1	35122762	.	A	T	.	.	MAF_INRAE=14.167;MAF_USDA=29.167
NC_035086.1	35122776	.	G	A	.	.	MAF_USDA=2.353
NC_035086.1	35122843	.	G	A	.	.	MAF_INRAE=10.0;MAF_USDA=16.667
NC_035086.1	35122915	.	C	T	.	.	MAF_INRAE=25.0;MAF_USDA=35.417
NC_035086.1	35122932	.	A	G	.	.	MAF_INRAE=18.333;MAF_USDA=10.417
NC_035086.1	35122935	.	G	C	.	.	MAF_INRAE=8.333
NC_035086.1	35122983	.	T	C	.	.	MAF_USDA=4.167
NC_035086.1	35123060	.	T	A	.	.	MAF_USDA=2.459
NC_035086.1	35123274	.	C	T	.	.	MAF_USDA=4.167
NC_035086.1	35123285	.	T	A	.	.	MAF_USDA=27.083
NC_035086.1	35123593	.	T	G	.	.	MAF_USDA=19.565
NC_035086.1	35123624	.	A	T	.	.	MAF_USDA=10.588
NC_035086.1	35123663	.	A	T	.	.	MAF_INRAE=13.333
NC_035086.1	35123818	.	C	T	.	.	MAF_INRAE=11.667;MAF_USDA=9.412
NC_035086.1	35124004	.	C	A	.	.	MAF_USDA=5.738
NC_035086.1	35124032	.	T	C	.	.	MAF_USDA=4.167
NC_035086.1	35124033	.	G	A	.	.	MAF_USDA=3.333
NC_035086.1	35124067	.	C	A	.	.	MAF_INRAE=4.167;MAF_USDA=5.738
NC_035086.1	35124157	.	T	G	.	.	MAF_INRAE=27.848;MAF_USDA=31.765
NC_035086.1	35124187	.	T	A	.	.	MAF_USDA=15.294
NC_035086.1	35124190	.	T	C	.	.	MAF_INRAE=4.167;MAF_USDA=3.279
NC_035086.1	35124207	.	G	A	.	.	MAF_INRAE=11.667;MAF_USDA=9.412
NC_035086.1	35124216	.	C	A	.	.	MAF_USDA=1.639
NC_035086.1	35124380	.	G	C	.	.	MAF_USDA=1.667
NC_035086.1	35124384	.	A	G	.	.	MAF_USDA=1.667
NC_035086.1	35124448	.	C	T	.	.	MAF_INRAE=14.167;MAF_USDA=6.548
NC_035086.1	35124631	.	G	C	.	.	MAF_USDA=4.918
NC_035086.1	35124686	.	A	G	.	.	MAF_USDA=1.639
NC_035086.1	35124714	.	T	C	.	.	MAF_INRAE=13.291;MAF_USDA=14.706
NC_035086.1	35124812	.	T	A	.	.	MAF_INRAE=5.263;MAF_USDA=11.176
NC_035086.1	35124842	.	A	C	.	.	MAF_INRAE=8.333
NC_035086.1	35124846	.	C	T	.	.	MAF_INRAE=10.0;MAF_USDA=5.882
NC_035086.1	35124907	.	G	A	.	.	MAF_USDA=4.098
NC_035086.1	35124914	.	C	G	.	.	MAF_INRAE=22.785;MAF_USDA=14.118
NC_035086.1	35125012	.	A	G	.	.	MAF_USDA=4.098
NC_035086.1	35125031	.	C	T	.	.	MAF_USDA=6.471
NC_035086.1	35125062	.	C	T	.	.	MAF_INRAE=1.667;MAF_USDA=4.918
NC_035086.1	35125151	.	C	T	.	.	MAF_USDA=3.279
NC_035086.1	35125180	.	G	C	.	.	MAF_USDA=1.639
NC_035086.1	35125184	.	C	T	.	.	MAF_INRAE=10.0;MAF_USDA=5.882
NC_035086.1	35125224	.	G	T	.	.	MAF_INRAE=5.263;MAF_USDA=6.25
NC_035086.1	35125271	.	T	A	.	.	MAF_INRAE=13.291;MAF_USDA=2.941
NC_035086.1	35125575	.	A	C	.	.	MAF_INRAE=22.785;MAF_USDA=15.294
NC_035086.1	35125661	.	A	T	.	.	MAF_USDA=35.833
NC_035086.1	35125670	.	T	A	.	.	MAF_INRAE=28.333
NC_035086.1	35125671	.	A	T	.	.	MAF_INRAE=10.526;MAF_USDA=2.542
NC_035086.1	35125777	.	G	T	.	.	MAF_INRAE=22.785;MAF_USDA=15.294
NC_035086.1	35125782	.	G	A	.	.	MAF_USDA=4.918
NC_035086.1	35125839	.	C	A	.	.	MAF_INRAE=5.263;MAF_USDA=8.333
NC_035086.1	35125865	.	A	G	.	.	MAF_INRAE=5.263
NC_035086.1	35125872	.	A	T	.	.	MAF_USDA=2.353
NC_035086.1	35125889	.	A	T	.	.	MAF_USDA=38.69
NC_035086.1	35125894	.	T	A	.	.	MAF_INRAE=17.722;MAF_USDA=11.905
NC_035086.1	35125910	.	T	G	.	.	MAF_INRAE=22.152;MAF_USDA=14.706
NC_035086.1	35125938	.	T	A	.	.	MAF_INRAE=31.013;MAF_USDA=37.647
NC_035086.1	35125950	.	C	T	.	.	MAF_INRAE=12.658
NC_035086.1	35125974	.	T	G	.	.	MAF_USDA=2.459
NC_035086.1	35126084	.	A	T	.	.	MAF_USDA=2.459
NC_035086.1	35126266	.	G	A	.	.	MAF_USDA=10.714
NC_035086.1	35126272	.	C	A	.	.	MAF_USDA=1.667
NC_035086.1	35126410	.	G	A	.	.	MAF_USDA=2.459
NC_035086.1	35126443	.	C	A	.	.	MAF_USDA=5.738
NC_035086.1	35126473	.	G	A	.	.	MAF_USDA=6.471
NC_035086.1	35126494	.	G	A	.	.	MAF_INRAE=10.526;MAF_USDA=2.459
NC_035086.1	35126498	.	C	A	.	.	MAF_USDA=2.941
NC_035086.1	35126510	.	G	C	.	.	MAF_USDA=2.459
NC_035086.1	35126535	.	C	T	.	.	MAF_USDA=4.098
NC_035086.1	35126537	.	T	C	.	.	MAF_USDA=4.098
NC_035086.1	35126573	.	C	T	.	.	MAF_INRAE=8.861;MAF_USDA=3.529
NC_035086.1	35126582	.	C	T	.	.	MAF_USDA=1.667
NC_035086.1	35126737	.	C	A	.	.	MAF_INRAE=5.263;MAF_USDA=8.333
NC_035086.1	35126750	.	C	G	.	.	MAF_USDA=8.824
NC_035086.1	35126790	.	G	A	.	.	MAF_USDA=1.639
NC_035086.1	35126817	.	G	A	.	.	MAF_USDA=1.639
NC_035086.1	35126845	.	C	T	.	.	MAF_INRAE=1.667
NC_035086.1	35126855	.	G	C	.	.	MAF_INRAE=5.0
NC_035086.1	35126865	.	G	A	.	.	MAF_USDA=2.459
NC_035086.1	35126867	.	T	C	.	.	MAF_USDA=1.639
NC_035086.1	35126892	.	G	T	.	.	MAF_USDA=9.016
NC_035086.1	35127044	.	C	A	.	.	MAF_INRAE=15.833;MAF_USDA=27.083
NC_035086.1	35127059	.	A	T	.	.	MAF_USDA=1.639
NC_035086.1	35127063	.	G	T	.	.	MAF_USDA=12.353
NC_035086.1	35127104	.	T	C	.	.	MAF_INRAE=19.62;MAF_USDA=28.824
NC_035086.1	35127163	.	C	T	.	.	MAF_INRAE=5.0;MAF_USDA=3.39
NC_035086.1	35127360	.	G	A	.	.	MAF_USDA=7.059
NC_035086.1	35127364	.	G	T	.	.	MAF_INRAE=26.316;MAF_USDA=4.167
NC_035086.1	35127582	.	T	A	.	.	MAF_USDA=7.059
NC_035086.1	35127632	.	C	T	.	.	MAF_INRAE=18.354
NC_035086.1	35127680	.	C	T	.	.	MAF_USDA=8.333
NC_035086.1	35127697	.	T	C	.	.	MAF_USDA=45.833
NC_035086.1	35127707	.	A	T	.	.	MAF_INRAE=7.895;MAF_USDA=18.75
NC_035086.1	35127885	.	G	A	.	.	MAF_INRAE=34.167;MAF_USDA=11.765
NC_035086.1	35127916	.	T	C	.	.	MAF_USDA=2.941
NC_035086.1	35127969	.	C	T	.	.	MAF_USDA=1.639
NC_035086.1	35128024	.	G	A	.	.	MAF_INRAE=10.759;MAF_USDA=6.25
NC_035086.1	35128029	.	G	C	.	.	MAF_USDA=4.098
NC_035086.1	35128076	.	G	A	.	.	MAF_INRAE=5.263;MAF_USDA=10.588
NC_035086.1	35128100	.	C	T	.	.	MAF_INRAE=10.0;MAF_USDA=5.738
NC_035086.1	35128123	.	C	T	.	.	MAF_USDA=1.639
NC_035086.1	35128211	.	T	A	.	.	MAF_INRAE=5.0
NC_035086.1	35128244	.	C	T	.	.	MAF_INRAE=5.263;MAF_USDA=11.176
NC_035086.1	35128263	.	C	T	.	.	MAF_INRAE=6.667
NC_035086.1	35128332	.	G	A	.	.	MAF_USDA=2.083
NC_035086.1	35128411	.	C	T	.	.	MAF_USDA=7.059
NC_035086.1	35128419	.	C	A	.	.	MAF_USDA=5.738
NC_035086.1	35128431	.	G	A	.	.	MAF_USDA=2.459
NC_035086.1	35128434	.	C	T	.	.	MAF_USDA=12.941
NC_035086.1	35128588	.	C	A	.	.	MAF_INRAE=13.924;MAF_USDA=2.941
NC_035086.1	35128628	.	C	T	.	.	MAF_USDA=3.279
NC_035086.1	35128669	.	G	T	.	.	MAF_INRAE=23.418;MAF_USDA=41.667
NC_035086.1	35128781	.	T	G	.	.	MAF_INRAE=5.263;MAF_USDA=43.478
NC_035086.1	35128795	.	C	T	.	.	MAF_INRAE=5.263;MAF_USDA=10.119
NC_035086.1	35128917	.	C	T	.	.	MAF_USDA=3.333
NC_035086.1	35129047	.	T	G	.	.	MAF_USDA=25.0
NC_035086.1	35129048	.	T	A	.	.	MAF_USDA=14.583
NC_035086.1	35129049	.	A	T	.	.	MAF_USDA=47.917
NC_035086.1	35130267	.	C	T	.	.	MAF_USDA=13.115
NC_035086.1	35130293	.	G	A	.	.	MAF_USDA=4.098
NC_035086.1	35130360	.	T	G	.	.	MAF_INRAE=2.632
NC_035086.1	35130374	.	C	T	.	.	MAF_INRAE=3.165
NC_035086.1	35130385	.	C	T	.	.	MAF_INRAE=1.667
NC_035086.1	35130390	.	C	T	.	.	MAF_INRAE=6.329
NC_035086.1	35130403	.	G	A	.	.	MAF_USDA=4.918
NC_035086.1	35130420	.	C	A	.	.	MAF_USDA=2.941
NC_035086.1	35130436	.	C	A	.	.	MAF_INRAE=8.333
NC_035086.1	35130445	.	G	A	.	.	MAF_USDA=1.639
NC_035086.1	35130452	.	G	T	.	.	MAF_INRAE=1.667;MAF_USDA=4.706
NC_035086.1	35130453	.	C	G	.	.	MAF_USDA=8.333
NC_035086.1	35130472	.	C	A	.	.	MAF_INRAE=10.833
NC_035086.1	35130481	.	C	T	.	.	MAF_USDA=1.639
NC_035086.1	35130485	.	C	T	.	.	MAF_INRAE=21.667
NC_035086.1	35130490	.	C	G	.	.	MAF_INRAE=5.833
NC_035086.1	35130493	.	G	A	.	.	MAF_INRAE=5.833
NC_035086.1	35130501	.	G	T	.	.	MAF_INRAE=20.833;MAF_USDA=25.0
NC_035086.1	35130510	.	A	G	.	.	MAF_INRAE=19.167
NC_035086.1	35130651	.	T	A	.	.	MAF_USDA=2.083
NC_035086.1	35130687	.	G	A	.	.	MAF_INRAE=2.5
NC_035086.1	35130713	.	T	C	.	.	MAF_INRAE=14.167;MAF_USDA=5.738
NC_035086.1	35130732	.	T	C	.	.	MAF_USDA=1.639
NC_035086.1	35130742	.	G	A	.	.	MAF_USDA=2.459
NC_035086.1	35130750	.	C	T	.	.	MAF_USDA=1.639
NC_035086.1	35130751	.	G	A	.	.	MAF_INRAE=12.5
NC_035086.1	35130763	.	T	A	.	.	MAF_INRAE=15.0
NC_035086.1	35130790	.	A	G	.	.	MAF_INRAE=11.667
NC_035086.1	35130851	.	G	T	.	.	MAF_USDA=2.083
NC_035086.1	35130901	.	G	A	.	.	MAF_INRAE=22.785;MAF_USDA=50.0
NC_035086.1	35130937	.	C	T	.	.	MAF_INRAE=1.667
NC_035086.1	35130944	.	T	A	.	.	MAF_INRAE=1.667
NC_035086.1	35130964	.	C	T	.	.	MAF_USDA=2.083
NC_035086.1	35130976	.	T	A	.	.	MAF_INRAE=17.722;MAF_USDA=12.941
NC_035086.1	35130984	.	C	T	.	.	MAF_INRAE=1.667;MAF_USDA=4.167
NC_035086.1	35130996	.	T	A	.	.	MAF_INRAE=1.667
NC_035086.1	35131025	.	C	G	.	.	MAF_INRAE=10.526;MAF_USDA=14.881
NC_035086.1	35131144	.	T	C	.	.	MAF_USDA=11.31
NC_035086.1	35131180	.	T	C	.	.	MAF_USDA=2.083
NC_035086.1	35131239	.	G	A	.	.	MAF_INRAE=5.263;MAF_USDA=14.118
NC_035086.1	35131246	.	A	C	.	.	MAF_INRAE=39.873;MAF_USDA=11.765
NC_035086.1	35131257	.	C	T	.	.	MAF_INRAE=17.722;MAF_USDA=14.118
NC_035086.1	35131270	.	T	G	.	.	MAF_INRAE=1.667
NC_035086.1	35131309	.	C	A	.	.	MAF_INRAE=41.139;MAF_USDA=28.235
NC_035086.1	35131329	.	T	C	.	.	MAF_INRAE=2.5
NC_035086.1	35131738	.	A	C	.	.	MAF_USDA=2.459
NC_035086.1	35131801	.	G	T	.	.	MAF_USDA=2.459
NC_035086.1	35131831	.	A	T	.	.	MAF_INRAE=41.772;MAF_USDA=23.81
NC_035086.1	35132061	.	G	T	.	.	MAF_USDA=2.459
NC_035086.1	35132122	.	G	C	.	.	MAF_INRAE=10.833;MAF_USDA=9.412
NC_035086.1	35132125	.	A	G	.	.	MAF_INRAE=17.722;MAF_USDA=4.098
NC_035086.1	35132262	.	A	G	.	.	MAF_USDA=6.557
NC_035086.1	35132406	.	T	G	.	.	MAF_INRAE=5.263;MAF_USDA=14.706
NC_035086.1	35132470	.	G	A	.	.	MAF_INRAE=14.557
NC_035086.1	35132524	.	A	C	.	.	MAF_INRAE=1.667;MAF_USDA=15.294
NC_035086.1	35132529	.	C	A	.	.	MAF_USDA=1.639
NC_035086.1	35132762	.	T	C	.	.	MAF_INRAE=5.263;MAF_USDA=11.765
NC_035086.1	35132870	.	A	T	.	.	MAF_INRAE=5.263;MAF_USDA=11.765
NC_035086.1	35132871	.	C	T	.	.	MAF_INRAE=1.667;MAF_USDA=2.353
NC_035086.1	35132937	.	G	A	.	.	MAF_INRAE=11.667;MAF_USDA=9.412
NC_035086.1	35133035	.	A	G	.	.	MAF_INRAE=14.557
NC_035086.1	35133052	.	C	T	.	.	MAF_INRAE=5.263;MAF_USDA=11.765
NC_035086.1	35133070	.	T	A	.	.	MAF_USDA=4.098
NC_035086.1	35133071	.	A	T	.	.	MAF_USDA=1.639
NC_035086.1	35133081	.	C	A	.	.	MAF_INRAE=10.759;MAF_USDA=6.25
NC_035086.1	35133151	.	C	T	.	.	MAF_INRAE=39.241;MAF_USDA=12.353
NC_035086.1	35133315	.	A	C	.	.	MAF_USDA=4.918
NC_035086.1	35133370	.	G	A	.	.	MAF_INRAE=3.333
NC_035086.1	35133623	.	C	A	.	.	MAF_INRAE=5.263;MAF_USDA=11.765
NC_035086.1	35133634	.	T	G	.	.	MAF_INRAE=2.532;MAF_USDA=2.941
NC_035086.1	35133650	.	C	T	.	.	MAF_USDA=1.639
NC_035086.1	35133677	.	C	A	.	.	MAF_INRAE=5.263;MAF_USDA=11.176
NC_035086.1	35133743	.	G	T	.	.	MAF_INRAE=40.506;MAF_USDA=15.882
NC_035086.1	35133879	.	T	C	.	.	MAF_INRAE=26.582;MAF_USDA=35.882
NC_035086.1	35133898	.	T	G	.	.	MAF_USDA=2.459
NC_035086.1	35133910	.	C	A	.	.	MAF_INRAE=1.667;MAF_USDA=6.25
NC_035086.1	35133915	.	T	A	.	.	MAF_USDA=5.882
NC_035086.1	35133919	.	T	G	.	.	MAF_INRAE=1.667;MAF_USDA=4.918
NC_035086.1	35133937	.	G	A	.	.	MAF_INRAE=10.0;MAF_USDA=5.882
NC_035086.1	35133950	.	C	T	.	.	MAF_INRAE=1.667;MAF_USDA=4.918
NC_035086.1	35134020	.	G	T	.	.	MAF_USDA=7.377
NC_035086.1	35134251	.	C	T	.	.	MAF_INRAE=17.722;MAF_USDA=14.118
NC_035086.1	35134384	.	T	C	.	.	MAF_USDA=10.588
NC_035086.1	35134462	.	G	C	.	.	MAF_USDA=2.083
NC_035086.1	35134556	.	A	G	.	.	MAF_USDA=6.557
NC_035086.1	35134615	.	C	T	.	.	MAF_INRAE=13.291;MAF_USDA=3.529
NC_035086.1	35134616	.	T	A	.	.	MAF_USDA=10.0
NC_035086.1	35134617	.	A	T	.	.	MAF_USDA=10.588
NC_035086.1	35134903	.	T	C	.	.	MAF_INRAE=10.0;MAF_USDA=2.353
NC_035086.1	35135036	.	C	T	.	.	MAF_INRAE=2.5
NC_035086.1	35135186	.	G	A	.	.	MAF_USDA=2.083
NC_035086.1	35135188	.	A	T	.	.	MAF_USDA=6.471
NC_035086.1	35135258	.	C	T	.	.	MAF_INRAE=5.0;MAF_USDA=1.639
NC_035086.1	35135261	.	T	A	.	.	MAF_USDA=4.918
NC_035086.1	35135288	.	T	G	.	.	MAF_USDA=10.588
NC_035086.1	35135378	.	G	A	.	.	MAF_USDA=2.353
NC_035086.1	35135473	.	C	T	.	.	MAF_INRAE=2.5
NC_035086.1	35135770	.	G	T	.	.	MAF_INRAE=1.667
NC_035086.1	35135837	.	C	T	.	.	MAF_USDA=1.639
NC_035086.1	35135964	.	A	G	.	.	MAF_USDA=2.083
NC_035086.1	35136333	.	C	T	.	.	MAF_USDA=2.083
NC_035086.1	35136434	.	T	A	.	.	MAF_INRAE=5.263;MAF_USDA=10.588
NC_035086.1	35136714	.	G	A	.	.	MAF_USDA=6.098
NC_035086.1	35136824	.	T	A	.	.	MAF_USDA=2.083
NC_035086.1	35136863	.	A	C	.	.	MAF_INRAE=10.526;MAF_USDA=2.5
NC_035086.1	35137025	.	A	G	.	.	MAF_INRAE=25.316;MAF_USDA=36.471
NC_035086.1	35137044	.	A	G	.	.	MAF_USDA=1.639
NC_035086.1	35137083	.	A	T	.	.	MAF_INRAE=25.316;MAF_USDA=20.588
NC_035086.1	35137107	.	A	G	.	.	MAF_USDA=1.639
NC_035086.1	35137303	.	T	C	.	.	MAF_INRAE=44.937;MAF_USDA=46.471
NC_035086.1	35137328	.	G	A	.	.	MAF_INRAE=1.667;MAF_USDA=4.918
NC_035086.1	35137380	.	C	A	.	.	MAF_INRAE=14.557;MAF_USDA=15.294
NC_035086.1	35137407	.	C	T	.	.	MAF_INRAE=11.667;MAF_USDA=10.0
NC_035086.1	35137477	.	G	A	.	.	MAF_INRAE=36.076;MAF_USDA=11.176
NC_035086.1	35137488	.	C	T	.	.	MAF_INRAE=4.167;MAF_USDA=1.639
NC_035086.1	35137504	.	A	C	.	.	MAF_INRAE=3.165;MAF_USDA=14.706
NC_035086.1	35137522	.	T	A	.	.	MAF_USDA=4.098
NC_035086.1	35137546	.	T	A	.	.	MAF_INRAE=18.987;MAF_USDA=49.412
NC_035086.1	35137572	.	T	C	.	.	MAF_INRAE=18.354;MAF_USDA=4.706
NC_035086.1	35137579	.	A	C	.	.	MAF_USDA=2.459
NC_035086.1	35137594	.	A	C	.	.	MAF_INRAE=5.0
NC_035086.1	35137613	.	G	A	.	.	MAF_INRAE=10.526;MAF_USDA=2.459
NC_035086.1	35137620	.	C	T	.	.	MAF_INRAE=18.354;MAF_USDA=5.882
NC_035086.1	35137699	.	G	A	.	.	MAF_INRAE=45.57;MAF_USDA=12.941
NC_035086.1	35137713	.	G	T	.	.	MAF_INRAE=4.167;MAF_USDA=2.459
NC_035086.1	35137726	.	A	C	.	.	MAF_INRAE=11.667;MAF_USDA=9.412
NC_035086.1	35137789	.	G	T	.	.	MAF_USDA=3.279
NC_035086.1	35137847	.	G	T	.	.	MAF_INRAE=1.667;MAF_USDA=4.918
NC_035086.1	35137917	.	C	A	.	.	MAF_INRAE=25.833;MAF_USDA=21.176
NC_035086.1	35137987	.	G	A	.	.	MAF_INRAE=5.263;MAF_USDA=15.882
NC_035086.1	35137997	.	A	G	.	.	MAF_INRAE=8.228;MAF_USDA=19.412
NC_035086.1	35138043	.	T	A	.	.	MAF_USDA=2.083
NC_035086.1	35138050	.	A	T	.	.	MAF_INRAE=4.167;MAF_USDA=4.098
NC_035086.1	35138272	.	T	A	.	.	MAF_USDA=4.098
NC_035086.1	35138308	.	A	T	.	.	MAF_INRAE=2.5
NC_035086.1	35138311	.	C	T	.	.	MAF_USDA=1.639
NC_035086.1	35138365	.	A	C	.	.	MAF_INRAE=10.0;MAF_USDA=4.706
NC_035086.1	35138404	.	A	T	.	.	MAF_USDA=4.098
NC_035086.1	35138457	.	A	G	.	.	MAF_INRAE=10.759;MAF_USDA=22.941
NC_035086.1	35138491	.	A	G	.	.	MAF_USDA=8.824
NC_035086.1	35138502	.	G	C	.	.	MAF_USDA=1.639
NC_035086.1	35138508	.	G	T	.	.	MAF_USDA=2.459
NC_035086.1	35138509	.	A	T	.	.	MAF_USDA=2.459
NC_035086.1	35138512	.	G	T	.	.	MAF_USDA=1.639
NC_035086.1	35138547	.	A	G	.	.	MAF_INRAE=31.646;MAF_USDA=19.412
NC_035086.1	35138557	.	A	T	.	.	MAF_INRAE=36.076;MAF_USDA=20.0
NC_035086.1	35138631	.	T	G	.	.	MAF_INRAE=5.263;MAF_USDA=11.176
NC_035086.1	35138677	.	G	A	.	.	MAF_USDA=4.098
NC_035086.1	35138711	.	G	T	.	.	MAF_INRAE=4.167;MAF_USDA=4.098
NC_035086.1	35138721	.	G	T	.	.	MAF_INRAE=2.5
NC_035086.1	35138862	.	C	T	.	.	MAF_USDA=3.279
NC_035086.1	35139246	.	G	A	.	.	MAF_INRAE=1.667;MAF_USDA=4.918
NC_035086.1	35139261	.	C	T	.	.	MAF_INRAE=10.0;MAF_USDA=5.294
NC_035086.1	35139408	.	C	T	.	.	MAF_INRAE=3.333
NC_035086.1	35139561	.	C	T	.	.	MAF_INRAE=2.5;MAF_USDA=4.098
NC_035086.1	35139601	.	C	G	.	.	MAF_INRAE=2.5
NC_035086.1	35139618	.	C	A	.	.	MAF_USDA=2.083
NC_035086.1	35139668	.	A	C	.	.	MAF_USDA=1.639
NC_035086.1	35139780	.	T	C	.	.	MAF_INRAE=2.5;MAF_USDA=3.279
NC_035086.1	35139787	.	C	A	.	.	MAF_USDA=4.098
NC_035086.1	35139852	.	C	A	.	.	MAF_USDA=2.459
NC_035086.1	35140028	.	C	T	.	.	MAF_INRAE=4.167;MAF_USDA=4.098
NC_035086.1	35140049	.	T	G	.	.	MAF_INRAE=13.924
NC_035086.1	35140068	.	A	C	.	.	MAF_INRAE=4.167;MAF_USDA=4.098
NC_035086.1	35140115	.	C	T	.	.	MAF_INRAE=5.263;MAF_USDA=11.176
NC_035086.1	35140116	.	G	A	.	.	MAF_INRAE=1.667;MAF_USDA=3.279
NC_035086.1	35140169	.	A	T	.	.	MAF_INRAE=2.5
NC_035086.1	35140182	.	C	A	.	.	MAF_INRAE=14.557
NC_035086.1	35140264	.	A	G	.	.	MAF_INRAE=5.0
NC_035086.1	35140407	.	C	T	.	.	MAF_USDA=1.639
NC_035086.1	35140419	.	A	G	.	.	MAF_USDA=4.167
NC_035086.1	35140480	.	C	T	.	.	MAF_USDA=4.918
NC_035086.1	35140619	.	G	A	.	.	MAF_USDA=20.588
NC_035086.1	35140648	.	G	A	.	.	MAF_INRAE=28.481;MAF_USDA=12.353
NC_035086.1	35140756	.	C	T	.	.	MAF_INRAE=6.667;MAF_USDA=8.197
NC_035086.1	35140824	.	C	T	.	.	MAF_INRAE=5.0;MAF_USDA=21.765
NC_035086.1	35140854	.	T	A	.	.	MAF_USDA=1.639
NC_035086.1	35140953	.	G	T	.	.	MAF_USDA=2.083
NC_035086.1	35141065	.	T	G	.	.	MAF_INRAE=10.0;MAF_USDA=5.294
NC_035086.1	35141152	.	G	A	.	.	MAF_USDA=4.098
NC_035086.1	35141179	.	C	T	.	.	MAF_INRAE=4.167;MAF_USDA=2.459
NC_035086.1	35141465	.	A	G	.	.	MAF_INRAE=14.557
NC_035086.1	35141583	.	A	G	.	.	MAF_USDA=2.459
NC_035086.1	35141652	.	C	A	.	.	MAF_USDA=1.639
NC_035086.1	35141703	.	A	C	.	.	MAF_INRAE=7.5
NC_035086.1	35141779	.	A	G	.	.	MAF_USDA=15.294
NC_035086.1	35141819	.	T	A	.	.	MAF_INRAE=10.759;MAF_USDA=8.333
NC_035086.1	35141970	.	T	A	.	.	MAF_INRAE=45.57;MAF_USDA=30.588
NC_035086.1	35142068	.	C	T	.	.	MAF_INRAE=10.526;MAF_USDA=2.459
NC_035086.1	35142214	.	A	T	.	.	MAF_USDA=4.918
NC_035086.1	35142279	.	C	T	.	.	MAF_INRAE=28.481;MAF_USDA=12.353
NC_035086.1	35142283	.	AA	AC	.	.	MAF_USDA=18.75
NC_035086.1	35142284	.	A	C	.	.	MAF_INRAE=12.025;MAF_USDA=13.115
NC_035086.1	35142592	.	A	C	.	.	MAF_USDA=2.083
NC_035086.1	35142662	.	A	G	.	.	MAF_INRAE=14.557;MAF_USDA=5.738
NC_035086.1	35142670	.	A	G	.	.	MAF_USDA=2.083
NC_035086.1	35142874	.	C	G	.	.	MAF_INRAE=1.667;MAF_USDA=4.098
NC_035086.1	35142934	.	C	T	.	.	MAF_INRAE=28.481;MAF_USDA=14.881
NC_035086.1	35143123	.	T	A	.	.	MAF_INRAE=10.0;MAF_USDA=5.294
NC_035086.1	35143223	.	C	T	.	.	MAF_INRAE=17.722;MAF_USDA=11.176
NC_035086.1	35143324	.	C	T	.	.	MAF_INRAE=10.127;MAF_USDA=7.647
NC_035086.1	35143329	.	G	T	.	.	MAF_INRAE=10.759;MAF_USDA=6.25
NC_035086.1	35143350	.	C	T	.	.	MAF_INRAE=11.667;MAF_USDA=9.412
NC_035086.1	35143377	.	G	A	.	.	MAF_USDA=1.639
NC_035086.1	35143381	.	T	G	.	.	MAF_INRAE=3.333
NC_035086.1	35143400	.	T	C	.	.	MAF_INRAE=10.127;MAF_USDA=8.235
NC_035086.1	35143498	.	C	A	.	.	MAF_USDA=4.098
NC_035086.1	35143555	.	A	G	.	.	MAF_INRAE=13.333;MAF_USDA=12.941
NC_035086.1	35143626	.	A	T	.	.	MAF_USDA=1.639
NC_035086.1	35143780	.	C	A	.	.	MAF_INRAE=28.481;MAF_USDA=29.412
NC_035086.1	35143903	.	C	T	.	.	MAF_USDA=4.706
NC_035086.1	35144099	.	G	A	.	.	MAF_INRAE=29.114;MAF_USDA=12.353
NC_035086.1	35144193	.	T	A	.	.	MAF_INRAE=8.333
NC_035086.1	35144271	.	G	T	.	.	MAF_USDA=1.639
NC_035086.1	35144299	.	A	G	.	.	MAF_USDA=2.083
NC_035086.1	35144312	.	A	C	.	.	MAF_INRAE=34.81;MAF_USDA=15.294
NC_035086.1	35144385	.	A	G	.	.	MAF_INRAE=12.5;MAF_USDA=10.0
NC_035086.1	35144412	.	C	A	.	.	MAF_INRAE=36.076;MAF_USDA=19.412
NC_035086.1	35144416	.	G	T	.	.	MAF_USDA=1.639
NC_035086.1	35144433	.	A	G	.	.	MAF_USDA=1.639
NC_035086.1	35144526	.	A	T	.	.	MAF_USDA=27.059
NC_035086.1	35144549	.	G	A	.	.	MAF_INRAE=34.81;MAF_USDA=14.706
NC_035086.1	35144631	.	G	A	.	.	MAF_USDA=4.098
NC_035086.1	35144653	.	C	T	.	.	MAF_INRAE=11.667;MAF_USDA=10.0
NC_035086.1	35144707	.	A	T	.	.	MAF_INRAE=29.747;MAF_USDA=13.529
NC_035086.1	35144708	.	A	T	.	.	MAF_INRAE=30.833;MAF_USDA=13.529
NC_035086.1	35144751	.	G	T	.	.	MAF_USDA=1.639
NC_035086.1	35144803	.	C	T	.	.	MAF_USDA=3.279
NC_035086.1	35144851	.	T	A	.	.	MAF_USDA=3.279
NC_035086.1	35144852	.	C	A	.	.	MAF_USDA=3.279
NC_035086.1	35144866	.	A	C	.	.	MAF_INRAE=1.667
NC_035086.1	35144869	.	T	G	.	.	MAF_INRAE=30.38;MAF_USDA=13.529
NC_035086.1	35144909	.	T	C	.	.	MAF_INRAE=30.38;MAF_USDA=13.529
NC_035086.1	35144930	.	A	C	.	.	MAF_INRAE=5.833;MAF_USDA=1.176
NC_035086.1	35144975	.	T	A	.	.	MAF_INRAE=30.38;MAF_USDA=11.176
NC_035086.1	35144978	.	C	T	.	.	MAF_USDA=3.529
NC_035086.1	35145083	.	A	G	.	.	MAF_INRAE=5.833
NC_035086.1	35145128	.	G	A	.	.	MAF_INRAE=30.38;MAF_USDA=13.529
NC_035086.1	35145153	.	T	A	.	.	MAF_INRAE=22.785;MAF_USDA=8.235
NC_035086.1	35145253	.	C	A	.	.	MAF_INRAE=29.747;MAF_USDA=14.118
NC_035086.1	35145266	.	T	G	.	.	MAF_INRAE=29.747;MAF_USDA=13.529
NC_035086.1	35145348	.	C	A	.	.	MAF_INRAE=29.747;MAF_USDA=13.529
NC_035086.1	35145373	.	C	A	.	.	MAF_INRAE=29.747;MAF_USDA=14.118
NC_035086.1	35145532	.	C	T	.	.	MAF_INRAE=22.785;MAF_USDA=8.235
NC_035086.1	35145588	.	A	C	.	.	MAF_USDA=5.738
NC_035086.1	35145690	.	G	A	.	.	MAF_USDA=2.083
NC_035086.1	35145713	.	G	A	.	.	MAF_USDA=3.279
NC_035086.1	35145739	.	T	C	.	.	MAF_USDA=2.381
NC_035086.1	35145746	.	A	C	.	.	MAF_INRAE=44.937;MAF_USDA=28.571
NC_035086.1	35145774	.	G	A	.	.	MAF_INRAE=4.167
NC_035086.1	35145779	.	T	A	.	.	MAF_INRAE=4.167
NC_035086.1	35145787	.	T	A	.	.	MAF_INRAE=1.667
NC_035086.1	35145854	.	G	A	.	.	MAF_USDA=4.918
NC_035086.1	35145988	.	T	G	.	.	MAF_INRAE=42.405;MAF_USDA=37.647
NC_035086.1	35146063	.	C	G	.	.	MAF_INRAE=7.5
NC_035086.1	35146070	.	C	T	.	.	MAF_USDA=2.459
NC_035086.1	35146130	.	C	T	.	.	MAF_USDA=3.279
NC_035086.1	35146139	.	C	T	.	.	MAF_USDA=3.279
NC_035086.1	35146338	.	A	G	.	.	MAF_INRAE=5.833;MAF_USDA=1.176
NC_035086.1	35146445	.	A	C	.	.	MAF_INRAE=20.886;MAF_USDA=7.059
NC_035086.1	35146492	.	T	C	.	.	MAF_INRAE=21.519;MAF_USDA=7.059
NC_035086.1	35146524	.	G	T	.	.	MAF_USDA=3.529
NC_035086.1	35146609	.	A	G	.	.	MAF_INRAE=2.5
NC_035086.1	35146617	.	GTCT	GTCG	.	.	MAF_USDA=12.5
NC_035086.1	35146620	.	T	G	.	.	MAF_INRAE=22.785
NC_035086.1	35146826	.	T	C	.	.	MAF_INRAE=22.152;MAF_USDA=7.059
NC_035086.1	35146884	.	G	T	.	.	MAF_INRAE=1.667;MAF_USDA=5.738
NC_035086.1	35146927	.	T	C	.	.	MAF_INRAE=14.557;MAF_USDA=1.639
NC_035086.1	35146934	.	A	G	.	.	MAF_INRAE=10.0;MAF_USDA=5.294
NC_035086.1	35146936	.	A	T	.	.	MAF_USDA=2.083
NC_035086.1	35146987	.	G	A	.	.	MAF_USDA=2.083
NC_035086.1	35147025	.	G	T	.	.	MAF_INRAE=1.667;MAF_USDA=2.353
NC_035086.1	35147169	.	T	G	.	.	MAF_INRAE=22.152;MAF_USDA=14.583
NC_035086.1	35147328	.	A	C	.	.	MAF_USDA=8.197
NC_035086.1	35147331	.	C	G	.	.	MAF_USDA=2.083
NC_035086.1	35147367	.	A	C	.	.	MAF_INRAE=22.152;MAF_USDA=7.647
NC_035086.1	35147370	.	G	T	.	.	MAF_INRAE=6.667;MAF_USDA=1.639
NC_035086.1	35147424	.	A	C	.	.	MAF_INRAE=6.667;MAF_USDA=1.176
NC_035086.1	35147451	.	C	T	.	.	MAF_INRAE=35.443;MAF_USDA=26.471
NC_035086.1	35147455	.	G	A	.	.	MAF_INRAE=6.667;MAF_USDA=4.098
NC_035086.1	35147473	.	G	T	.	.	MAF_INRAE=8.333
NC_035086.1	35147509	.	C	T	.	.	MAF_INRAE=22.785;MAF_USDA=8.235
NC_035086.1	35147540	.	G	C	.	.	MAF_USDA=2.083
NC_035086.1	35147669	.	C	T	.	.	MAF_USDA=3.279
NC_035086.1	35147680	.	G	T	.	.	MAF_USDA=1.639
NC_035086.1	35147727	.	A	C	.	.	MAF_INRAE=41.772;MAF_USDA=38.235
NC_035086.1	35147789	.	C	T	.	.	MAF_USDA=2.459
NC_035086.1	35147801	.	C	T	.	.	MAF_INRAE=22.785;MAF_USDA=7.647
NC_035086.1	35147804	.	C	T	.	.	MAF_INRAE=21.667;MAF_USDA=7.647
NC_035086.1	35147822	.	C	G	.	.	MAF_INRAE=20.886;MAF_USDA=7.647
NC_035086.1	35147839	.	C	T	.	.	MAF_INRAE=1.667;MAF_USDA=8.333
NC_035086.1	35148046	.	T	G	.	.	MAF_INRAE=22.785;MAF_USDA=7.647
NC_035086.1	35148098	.	T	C	.	.	MAF_INRAE=11.392;MAF_USDA=4.706
NC_035086.1	35148179	.	C	A	.	.	MAF_INRAE=10.127
NC_035086.1	35148180	.	C	A	.	.	MAF_INRAE=8.333
NC_035086.1	35148191	.	A	C	.	.	MAF_INRAE=8.333
NC_035086.1	35148222	.	G	T	.	.	MAF_INRAE=23.418;MAF_USDA=7.647
NC_035086.1	35148290	.	G	T	.	.	MAF_INRAE=22.785;MAF_USDA=7.647
NC_035086.1	35148302	.	A	T	.	.	MAF_USDA=3.333
NC_035086.1	35148313	.	G	A	.	.	MAF_INRAE=13.291;MAF_USDA=8.333
NC_035086.1	35148470	.	A	C	.	.	MAF_INRAE=22.785;MAF_USDA=8.235
NC_035086.1	35148520	.	T	G	.	.	MAF_INRAE=22.785;MAF_USDA=7.647
NC_035086.1	35148531	.	A	C	.	.	MAF_USDA=2.083
NC_035086.1	35148535	.	T	G	.	.	MAF_INRAE=11.667;MAF_USDA=10.0
NC_035086.1	35148547	.	G	T	.	.	MAF_INRAE=22.785;MAF_USDA=7.647
NC_035086.1	35148559	.	C	A	.	.	MAF_USDA=3.279
NC_035086.1	35148653	.	G	T	.	.	MAF_USDA=1.639
NC_035086.1	35148697	.	A	C	.	.	MAF_INRAE=27.215;MAF_USDA=22.353
NC_035086.1	35148699	.	T	C	.	.	MAF_INRAE=1.667;MAF_USDA=2.353
NC_035086.1	35148800	.	A	C	.	.	MAF_INRAE=24.684;MAF_USDA=20.588
NC_035086.1	35148843	.	C	T	.	.	MAF_USDA=4.098
NC_035086.1	35148855	.	A	G	.	.	MAF_USDA=2.941
NC_035086.1	35148865	.	T	C	.	.	MAF_USDA=3.279
NC_035086.1	35148879	.	G	A	.	.	MAF_INRAE=21.519;MAF_USDA=9.524
NC_035086.1	35148905	.	T	C	.	.	MAF_INRAE=15.789;MAF_USDA=4.098
NC_035086.1	35148919	.	G	T	.	.	MAF_USDA=3.279
NC_035086.1	35149019	.	T	G	.	.	MAF_USDA=24.706
NC_035086.1	35149057	.	T	A	.	.	MAF_INRAE=21.519;MAF_USDA=7.059
NC_035086.1	35149126	.	C	T	.	.	MAF_INRAE=23.684;MAF_USDA=7.059
NC_035086.1	35149207	.	C	T	.	.	MAF_INRAE=23.684;MAF_USDA=16.667
NC_035086.1	35149294	.	G	A	.	.	MAF_INRAE=20.886;MAF_USDA=7.059
NC_035086.1	35149297	.	C	T	.	.	MAF_USDA=26.471
NC_035086.1	35149302	.	G	C	.	.	MAF_USDA=2.083
NC_035086.1	35149333	.	C	G	.	.	MAF_INRAE=12.025;MAF_USDA=6.25
NC_035086.1	35149374	.	T	C	.	.	MAF_USDA=3.279
NC_035086.1	35149419	.	C	A	.	.	MAF_INRAE=21.519;MAF_USDA=7.059
NC_035086.1	35149602	.	A	C	.	.	MAF_INRAE=13.291;MAF_USDA=8.333
NC_035086.1	35149620	.	T	A	.	.	MAF_INRAE=21.519;MAF_USDA=7.059
NC_035086.1	35149630	.	T	C	.	.	MAF_INRAE=19.62;MAF_USDA=10.656
NC_035086.1	35149633	.	G	A	.	.	MAF_INRAE=20.833;MAF_USDA=8.235
NC_035086.1	35149791	.	A	T	.	.	MAF_INRAE=42.405;MAF_USDA=31.765
NC_035086.1	35150102	.	T	A	.	.	MAF_USDA=1.639
NC_035086.1	35150145	.	G	T	.	.	MAF_USDA=1.639
NC_035086.1	35150149	.	T	G	.	.	MAF_USDA=2.459
NC_035086.1	35150189	.	G	A	.	.	MAF_USDA=3.279
NC_035086.1	35150211	.	C	T	.	.	MAF_INRAE=21.519;MAF_USDA=9.412
NC_035086.1	35150222	.	A	G	.	.	MAF_INRAE=13.924;MAF_USDA=45.882
NC_035086.1	35150234	.	C	G	.	.	MAF_INRAE=6.667
NC_035086.1	35150370	.	A	T	.	.	MAF_INRAE=5.833;MAF_USDA=1.765
NC_035086.1	35150400	.	G	C	.	.	MAF_INRAE=20.253;MAF_USDA=9.836
NC_035086.1	35150523	.	G	A	.	.	MAF_INRAE=34.81;MAF_USDA=45.294
NC_035086.1	35150679	.	G	A	.	.	MAF_USDA=2.083
NC_035086.1	35150707	.	G	A	.	.	MAF_USDA=3.279
NC_035086.1	35150798	.	T	G	.	.	MAF_INRAE=20.253;MAF_USDA=11.475
NC_035086.1	35150810	.	A	C	.	.	MAF_INRAE=15.19;MAF_USDA=47.647
NC_035086.1	35150837	.	T	A	.	.	MAF_INRAE=15.19;MAF_USDA=47.059
NC_035086.1	35150852	.	T	C	.	.	MAF_USDA=44.706
NC_035086.1	35150867	.	T	C	.	.	MAF_INRAE=24.167;MAF_USDA=44.706
NC_035086.1	35150904	.	G	A	.	.	MAF_INRAE=2.5
NC_035086.1	35150927	.	T	C	.	.	MAF_INRAE=11.667;MAF_USDA=1.639
NC_035086.1	35150986	.	T	G	.	.	MAF_USDA=45.833
NC_035086.1	35150988	.	C	A	.	.	MAF_USDA=20.833
NC_035086.1	35151055	.	A	C	.	.	MAF_USDA=44.578
NC_035086.1	35151180	.	T	C	.	.	MAF_USDA=4.237
NC_035086.1	35151182	.	G	A	.	.	MAF_USDA=1.829
NC_035086.1	35151278	.	G	A	.	.	MAF_INRAE=26.316;MAF_USDA=8.824
NC_035086.1	35151415	.	G	T	.	.	MAF_INRAE=20.253;MAF_USDA=8.824
NC_035086.1	35151436	.	G	A	.	.	MAF_USDA=2.941
NC_035086.1	35151479	.	T	A	.	.	MAF_INRAE=34.81;MAF_USDA=45.294
NC_035086.1	35151508	.	G	T	.	.	MAF_USDA=24.706
NC_035086.1	35151509	.	C	T	.	.	MAF_INRAE=13.924;MAF_USDA=46.471
NC_035086.1	35151519	.	C	G	.	.	MAF_INRAE=21.519;MAF_USDA=8.824
NC_035086.1	35151522	.	C	T	.	.	MAF_INRAE=20.0;MAF_USDA=8.824
NC_035086.1	35151581	.	C	A	.	.	MAF_INRAE=20.886;MAF_USDA=8.333
NC_035086.1	35151597	.	T	G	.	.	MAF_INRAE=20.886;MAF_USDA=8.824
NC_035086.1	35151634	.	G	T	.	.	MAF_INRAE=22.785;MAF_USDA=7.647
NC_035086.1	35151647	.	T	G	.	.	MAF_INRAE=13.924;MAF_USDA=17.647
NC_035086.1	35151704	.	A	G	.	.	MAF_INRAE=13.924;MAF_USDA=45.882
NC_035086.1	35151733	.	T	C	.	.	MAF_INRAE=13.924;MAF_USDA=45.294
NC_035086.1	35151792	.	T	G	.	.	MAF_INRAE=5.263;MAF_USDA=10.0
NC_035086.1	35151793	.	C	T	.	.	MAF_USDA=2.459
NC_035086.1	35151795	.	A	T	.	.	MAF_USDA=2.459
NC_035086.1	35151878	.	G	A	.	.	MAF_INRAE=21.519;MAF_USDA=7.647
NC_035086.1	35151895	.	C	T	.	.	MAF_INRAE=20.886;MAF_USDA=7.647
NC_035086.1	35151931	.	T	A	.	.	MAF_INRAE=18.987;MAF_USDA=8.824
NC_035086.1	35151966	.	C	T	.	.	MAF_INRAE=8.333
NC_035086.1	35151971	.	G	T	.	.	MAF_INRAE=13.924;MAF_USDA=18.235
NC_035086.1	35151986	.	T	C	.	.	MAF_INRAE=21.519;MAF_USDA=7.647
NC_035086.1	35152052	.	A	G	.	.	MAF_USDA=2.459
NC_035086.1	35152173	.	C	A	.	.	MAF_USDA=5.488
NC_035086.1	35152205	.	T	C	.	.	MAF_USDA=8.333
NC_035086.1	35152301	.	G	T	.	.	MAF_USDA=36.957
NC_035086.1	35152303	.	T	G	.	.	MAF_USDA=36.957
NC_035086.1	35152304	.	A	T	.	.	MAF_USDA=36.957
NC_035086.1	35152305	.	A	G	.	.	MAF_USDA=36.957
NC_035086.1	35152358	.	A	G	.	.	MAF_USDA=41.667
NC_035086.1	35152605	.	T	C	.	.	MAF_USDA=5.0
NC_035086.1	35152638	.	A	G	.	.	MAF_INRAE=30.0;MAF_USDA=46.429
NC_035086.1	35152656	.	A	T	.	.	MAF_INRAE=12.5;MAF_USDA=5.294
NC_035086.1	35152668	.	C	T	.	.	MAF_INRAE=12.5;MAF_USDA=5.294
NC_035086.1	35152928	.	T	A	.	.	MAF_USDA=4.706
NC_035086.1	35153043	.	C	A	.	.	MAF_USDA=1.639
NC_035086.1	35153051	.	T	C	.	.	MAF_USDA=1.639
NC_035086.1	35153074	.	G	A	.	.	MAF_USDA=1.639
NC_035086.1	35153367	.	T	G	.	.	MAF_INRAE=20.886;MAF_USDA=8.235
NC_035086.1	35153470	.	T	C	.	.	MAF_INRAE=6.667;MAF_USDA=1.639
NC_035086.1	35153486	.	G	T	.	.	MAF_INRAE=5.833;MAF_USDA=1.765
NC_035086.1	35153565	.	G	A	.	.	MAF_INRAE=36.667;MAF_USDA=50.0
NC_035086.1	35153642	.	G	A	.	.	MAF_USDA=8.333
NC_035086.1	35153656	.	A	G	.	.	MAF_INRAE=12.025;MAF_USDA=4.762
NC_035086.1	35153687	.	A	T	.	.	MAF_USDA=1.639
NC_035086.1	35153712	.	C	T	.	.	MAF_INRAE=11.667;MAF_USDA=10.0
NC_035086.1	35153741	.	G	T	.	.	MAF_USDA=3.279
NC_035086.1	35153753	.	G	A	.	.	MAF_INRAE=6.667;MAF_USDA=1.639
NC_035086.1	35153780	.	C	T	.	.	MAF_USDA=2.5
NC_035086.1	35153922	.	A	C	.	.	MAF_INRAE=21.519;MAF_USDA=8.824
NC_035086.1	35153948	.	C	A	.	.	MAF_INRAE=34.81;MAF_USDA=44.118
NC_035086.1	35153958	.	G	A	.	.	MAF_INRAE=21.519;MAF_USDA=8.235
NC_035086.1	35153968	.	T	G	.	.	MAF_INRAE=13.291;MAF_USDA=47.059
NC_035086.1	35154103	.	G	T	.	.	MAF_INRAE=5.263;MAF_USDA=2.941
NC_035086.1	35154128	.	A	G	.	.	MAF_INRAE=5.263;MAF_USDA=10.588
NC_035086.1	35154147	.	T	G	.	.	MAF_INRAE=35.443;MAF_USDA=46.471
NC_035086.1	35154179	.	T	G	.	.	MAF_USDA=2.941
NC_035086.1	35154180	.	G	T	.	.	MAF_INRAE=35.443;MAF_USDA=45.294
NC_035086.1	35154243	.	G	A	.	.	MAF_USDA=1.639
NC_035086.1	35154314	.	G	C	.	.	MAF_USDA=9.016
NC_035086.1	35154368	.	T	A	.	.	MAF_USDA=12.295
NC_035086.1	35154390	.	A	G	.	.	MAF_INRAE=5.263;MAF_USDA=48.824
NC_035086.1	35154421	.	T	G	.	.	MAF_USDA=4.098
NC_035086.1	35156107	.	T	G	.	.	MAF_USDA=6.818
NC_035086.1	35156168	.	T	G	.	.	MAF_USDA=4.348
NC_035086.1	35156189	.	A	T	.	.	MAF_USDA=12.5
NC_035086.1	35156221	.	T	A	.	.	MAF_USDA=4.706
NC_035086.1	35156243	.	C	A	.	.	MAF_INRAE=14.167;MAF_USDA=34.706
NC_035086.1	35156300	.	G	T	.	.	MAF_USDA=1.639
NC_035086.1	35156342	.	G	C	.	.	MAF_USDA=3.279
NC_035086.1	35156371	.	G	A	.	.	MAF_USDA=2.353
NC_035086.1	35156397	.	A	C	.	.	MAF_INRAE=1.667
NC_035086.1	35156403	.	G	A	.	.	MAF_INRAE=1.667;MAF_USDA=5.882
NC_035086.1	35156405	.	T	C	.	.	MAF_INRAE=1.667;MAF_USDA=6.471
NC_035086.1	35156424	.	G	T	.	.	MAF_INRAE=1.667
NC_035086.1	35156603	.	G	T	.	.	MAF_USDA=3.529
NC_035086.1	35156608	.	C	T	.	.	MAF_USDA=3.279
NC_035086.1	35156625	.	G	T	.	.	MAF_INRAE=1.667;MAF_USDA=3.279
NC_035086.1	35156683	.	G	A	.	.	MAF_USDA=3.279
NC_035086.1	35156712	.	C	A	.	.	MAF_INRAE=32.911;MAF_USDA=25.882
NC_035086.1	35156782	.	T	C	.	.	MAF_INRAE=5.263;MAF_USDA=11.176
NC_035086.1	35156783	.	G	T	.	.	MAF_USDA=11.176
NC_035086.1	35156834	.	C	A	.	.	MAF_INRAE=47.368
NC_035086.1	35156848	.	A	T	.	.	MAF_INRAE=20.833
NC_035086.1	35156849	.	A	T	.	.	MAF_INRAE=1.667
NC_035086.1	35157001	.	C	T	.	.	MAF_INRAE=13.291;MAF_USDA=2.941
NC_035086.1	35157124	.	G	T	.	.	MAF_INRAE=1.667;MAF_USDA=6.471
NC_035086.1	35157165	.	A	C	.	.	MAF_USDA=1.639
NC_035086.1	35157198	.	C	T	.	.	MAF_INRAE=1.667
NC_035086.1	35157213	.	T	A	.	.	MAF_USDA=2.941
NC_035086.1	35157214	.	G	A	.	.	MAF_USDA=2.941
NC_035086.1	35157241	.	G	A	.	.	MAF_USDA=1.639
NC_035086.1	35157250	.	A	C	.	.	MAF_USDA=2.083
NC_035086.1	35157362	.	C	A	.	.	MAF_USDA=4.098
NC_035086.1	35157371	.	A	C	.	.	MAF_INRAE=11.392;MAF_USDA=4.118
NC_035086.1	35157427	.	A	G	.	.	MAF_INRAE=5.263;MAF_USDA=10.588
NC_035086.1	35157531	.	A	G	.	.	MAF_INRAE=22.785;MAF_USDA=7.647
NC_035086.1	35157576	.	G	A	.	.	MAF_INRAE=36.842;MAF_USDA=3.529
NC_035086.1	35157585	.	C	A	.	.	MAF_USDA=10.417
NC_035086.1	35157630	.	G	T	.	.	MAF_INRAE=1.667
NC_035086.1	35157718	.	C	T	.	.	MAF_USDA=2.41
NC_035086.1	35157757	.	C	A	.	.	MAF_USDA=2.353
NC_035086.1	35157783	.	G	A	.	.	MAF_USDA=1.639
NC_035086.1	35157835	.	A	G	.	.	MAF_INRAE=21.519;MAF_USDA=12.941
NC_035086.1	35157904	.	T	G	.	.	MAF_USDA=2.353
NC_035086.1	35157990	.	C	G	.	.	MAF_INRAE=5.263;MAF_USDA=32.353
NC_035086.1	35158007	.	T	G	.	.	MAF_INRAE=13.291;MAF_USDA=2.941
NC_035086.1	35158022	.	C	T	.	.	MAF_USDA=3.279
NC_035086.1	35158030	.	C	A	.	.	MAF_INRAE=2.5
NC_035086.1	35158205	.	T	A	.	.	MAF_USDA=2.459
NC_035086.1	35158219	.	G	T	.	.	MAF_USDA=2.459
NC_035086.1	35158398	.	T	G	.	.	MAF_USDA=1.639
NC_035086.1	35158487	.	G	A	.	.	MAF_USDA=2.459
NC_035086.1	35158648	.	T	C	.	.	MAF_INRAE=22.785;MAF_USDA=42.941
NC_035086.1	35158742	.	G	C	.	.	MAF_INRAE=14.557
NC_035086.1	35158817	.	G	T	.	.	MAF_INRAE=6.667;MAF_USDA=2.459
NC_035086.1	35158890	.	C	G	.	.	MAF_INRAE=5.263;MAF_USDA=8.333
NC_035086.1	35158947	.	G	A	.	.	MAF_USDA=4.098
NC_035086.1	35158962	.	A	C	.	.	MAF_INRAE=8.861;MAF_USDA=38.824
NC_035086.1	35158970	.	G	T	.	.	MAF_USDA=2.459
NC_035086.1	35158974	.	A	T	.	.	MAF_USDA=4.098
NC_035086.1	35158996	.	C	T	.	.	MAF_INRAE=10.833;MAF_USDA=9.412
NC_035086.1	35159158	.	G	T	.	.	MAF_USDA=1.639
NC_035086.1	35159353	.	A	G	.	.	MAF_INRAE=11.667;MAF_USDA=9.412
NC_035086.1	35159496	.	G	C	.	.	MAF_USDA=3.279
NC_035086.1	35159544	.	G	A	.	.	MAF_USDA=3.279
NC_035086.1	35159631	.	A	G	.	.	MAF_USDA=2.459
NC_035086.1	35159689	.	A	G	.	.	MAF_USDA=1.639
NC_035086.1	35159765	.	T	C	.	.	MAF_USDA=1.639
NC_035086.1	35159829	.	A	G	.	.	MAF_INRAE=5.263;MAF_USDA=10.588
NC_035086.1	35159975	.	A	C	.	.	MAF_USDA=6.522
NC_035086.1	35159982	.	A	T	.	.	MAF_USDA=39.13
NC_035086.1	35159995	.	A	T	.	.	MAF_USDA=50.0
NC_035086.1	35160012	.	G	T	.	.	MAF_INRAE=44.937;MAF_USDA=45.833
NC_035086.1	35160190	.	C	T	.	.	MAF_INRAE=10.0;MAF_USDA=6.25
NC_035086.1	35160333	.	G	T	.	.	MAF_INRAE=14.557
NC_035086.1	35160337	.	A	T	.	.	MAF_INRAE=10.833
NC_035086.1	35160511	.	A	G	.	.	MAF_USDA=3.279
NC_035086.1	35160517	.	C	T	.	.	MAF_USDA=1.639
NC_035086.1	35160526	.	T	C	.	.	MAF_USDA=1.639
NC_035086.1	35160536	.	G	A	.	.	MAF_USDA=4.098
NC_035086.1	35160692	.	T	C	.	.	MAF_USDA=3.279
NC_035086.1	35160787	.	C	T	.	.	MAF_INRAE=3.333
NC_035086.1	35160811	.	T	G	.	.	MAF_USDA=3.279
NC_035086.1	35160814	.	C	G	.	.	MAF_USDA=2.083
NC_035086.1	35160848	.	A	G	.	.	MAF_INRAE=36.076;MAF_USDA=37.059
NC_035086.1	35161027	.	C	T	.	.	MAF_INRAE=3.333;MAF_USDA=4.918
NC_035086.1	35161028	.	G	A	.	.	MAF_INRAE=1.667
NC_035086.1	35161085	.	A	C	.	.	MAF_INRAE=10.833;MAF_USDA=6.25
NC_035086.1	35161390	.	A	T	.	.	MAF_INRAE=21.519;MAF_USDA=9.412
NC_035086.1	35161594	.	G	A	.	.	MAF_USDA=3.279
NC_035086.1	35161718	.	A	G	.	.	MAF_INRAE=8.861;MAF_USDA=34.706
NC_035086.1	35161722	.	T	G	.	.	MAF_USDA=10.588
NC_035086.1	35161878	.	A	T	.	.	MAF_USDA=3.279
NC_035086.1	35161892	.	C	A	.	.	MAF_INRAE=24.051;MAF_USDA=16.667
NC_035086.1	35161911	.	G	A	.	.	MAF_USDA=3.279
NC_035086.1	35161929	.	G	A	.	.	MAF_INRAE=11.667;MAF_USDA=10.0
NC_035086.1	35162063	.	T	C	.	.	MAF_INRAE=2.5
NC_035086.1	35162077	.	G	A	.	.	MAF_INRAE=2.5
NC_035086.1	35162082	.	G	A	.	.	MAF_INRAE=3.333
NC_035086.1	35162084	.	A	G	.	.	MAF_INRAE=3.333
NC_035086.1	35162099	.	G	A	.	.	MAF_INRAE=5.263;MAF_USDA=9.412
NC_035086.1	35162218	.	T	G	.	.	MAF_USDA=2.459
NC_035086.1	35162318	.	A	G	.	.	MAF_USDA=3.279
NC_035086.1	35162384	.	T	C	.	.	MAF_USDA=1.639
NC_035086.1	35162444	.	G	T	.	.	MAF_USDA=8.197
NC_035086.1	35162555	.	A	C	.	.	MAF_INRAE=42.405;MAF_USDA=33.529
NC_035086.1	35162580	.	A	C	.	.	MAF_INRAE=1.667
NC_035086.1	35162589	.	T	C	.	.	MAF_INRAE=21.519;MAF_USDA=10.0
NC_035086.1	35162613	.	C	G	.	.	MAF_INRAE=31.013;MAF_USDA=21.176
NC_035086.1	35162616	.	T	A	.	.	MAF_INRAE=30.833;MAF_USDA=47.059
NC_035086.1	35162624	.	G	A	.	.	MAF_INRAE=12.5;MAF_USDA=10.588
NC_035086.1	35162811	.	C	T	.	.	MAF_INRAE=3.333;MAF_USDA=4.918
NC_035086.1	35162839	.	G	A	.	.	MAF_INRAE=3.333;MAF_USDA=4.918
NC_035086.1	35162841	.	C	A	.	.	MAF_INRAE=3.333;MAF_USDA=4.918
NC_035086.1	35162843	.	T	A	.	.	MAF_INRAE=3.333;MAF_USDA=1.639
NC_035086.1	35162948	.	C	T	.	.	MAF_INRAE=24.051;MAF_USDA=5.882
NC_035086.1	35163032	.	A	T	.	.	MAF_INRAE=1.667
NC_035086.1	35163050	.	T	C	.	.	MAF_INRAE=5.263;MAF_USDA=10.588
NC_035086.1	35163061	.	G	A	.	.	MAF_INRAE=10.0;MAF_USDA=2.353
NC_035086.1	35163099	.	A	T	.	.	MAF_INRAE=3.333
NC_035086.1	35163139	.	C	T	.	.	MAF_USDA=2.083
NC_035086.1	35163203	.	G	A	.	.	MAF_INRAE=10.0;MAF_USDA=18.824
NC_035086.1	35163280	.	C	G	.	.	MAF_INRAE=1.667;MAF_USDA=1.639
NC_035086.1	35163337	.	A	C	.	.	MAF_USDA=3.529
NC_035086.1	35163498	.	T	C	.	.	MAF_INRAE=6.667;MAF_USDA=2.459
NC_035086.1	35163538	.	A	T	.	.	MAF_INRAE=5.263;MAF_USDA=10.588
NC_035086.1	35163788	.	C	A	.	.	MAF_INRAE=5.263;MAF_USDA=12.941
NC_035086.1	35163979	.	A	G	.	.	MAF_USDA=2.459
NC_035086.1	35164236	.	A	C	.	.	MAF_INRAE=45.833
NC_035086.1	35164543	.	A	T	.	.	MAF_USDA=1.639
NC_035086.1	35164561	.	G	T	.	.	MAF_INRAE=1.667;MAF_USDA=2.083
NC_035086.1	35164613	.	T	A	.	.	MAF_INRAE=38.608;MAF_USDA=20.588
NC_035086.1	35164637	.	A	C	.	.	MAF_USDA=4.098
NC_035086.1	35164896	.	G	A	.	.	MAF_USDA=2.459
NC_035086.1	35164976	.	G	A	.	.	MAF_INRAE=12.025;MAF_USDA=4.118
NC_035086.1	35165096	.	A	G	.	.	MAF_INRAE=10.0;MAF_USDA=2.353
NC_035086.1	35165135	.	C	T	.	.	MAF_INRAE=10.0;MAF_USDA=2.353
NC_035086.1	35165298	.	T	A	.	.	MAF_USDA=2.459
NC_035086.1	35165344	.	T	A	.	.	MAF_INRAE=44.304;MAF_USDA=30.0
NC_035086.1	35165386	.	A	G	.	.	MAF_USDA=15.294
NC_035086.1	35165518	.	T	C	.	.	MAF_INRAE=4.167;MAF_USDA=4.918
NC_035086.1	35165585	.	G	C	.	.	MAF_USDA=2.976
NC_035086.1	35165597	.	C	T	.	.	MAF_INRAE=1.667;MAF_USDA=6.25
NC_035086.1	35165700	.	G	A	.	.	MAF_USDA=1.639
NC_035086.1	35165734	.	A	C	.	.	MAF_INRAE=15.823;MAF_USDA=4.118
NC_035086.1	35165809	.	T	A	.	.	MAF_USDA=2.083
NC_035086.1	35165830	.	T	C	.	.	MAF_INRAE=15.823;MAF_USDA=2.353
NC_035086.1	35165834	.	G	T	.	.	MAF_INRAE=17.5;MAF_USDA=8.824
NC_035086.1	35165855	.	A	C	.	.	MAF_INRAE=1.667
NC_035086.1	35165869	.	T	A	.	.	MAF_INRAE=1.667
NC_035086.1	35165986	.	T	A	.	.	MAF_USDA=6.557
NC_035086.1	35165987	.	A	T	.	.	MAF_INRAE=12.025;MAF_USDA=4.706
NC_035086.1	35166069	.	C	T	.	.	MAF_USDA=4.167
NC_035086.1	35166243	.	A	T	.	.	MAF_INRAE=36.076;MAF_USDA=13.529
NC_035086.1	35166253	.	T	G	.	.	MAF_INRAE=36.076;MAF_USDA=13.529
NC_035086.1	35166261	.	C	T	.	.	MAF_USDA=2.459
NC_035086.1	35166351	.	A	T	.	.	MAF_USDA=2.459
NC_035086.1	35166385	.	T	G	.	.	MAF_INRAE=30.38;MAF_USDA=19.412
NC_035086.1	35166548	.	G	A	.	.	MAF_USDA=4.118
NC_035086.1	35166569	.	T	C	.	.	MAF_INRAE=17.089;MAF_USDA=10.588
NC_035086.1	35166633	.	G	A	.	.	MAF_USDA=2.083
NC_035086.1	35166655	.	C	T	.	.	MAF_USDA=4.098
NC_035086.1	35166658	.	A	C	.	.	MAF_INRAE=17.089;MAF_USDA=8.824
NC_035086.1	35166663	.	T	C	.	.	MAF_INRAE=17.089;MAF_USDA=8.824
NC_035086.1	35166738	.	A	T	.	.	MAF_USDA=4.118
NC_035086.1	35166754	.	C	T	.	.	MAF_INRAE=15.19;MAF_USDA=2.353
NC_035086.1	35166771	.	C	T	.	.	MAF_USDA=2.459
NC_035086.1	35166842	.	G	A	.	.	MAF_INRAE=38.608;MAF_USDA=17.647
NC_035086.1	35166897	.	G	T	.	.	MAF_USDA=6.25
NC_035086.1	35166976	.	C	T	.	.	MAF_INRAE=10.526;MAF_USDA=9.412
NC_035086.1	35166980	.	C	T	.	.	MAF_INRAE=36.076;MAF_USDA=19.412
NC_035086.1	35166999	.	C	T	.	.	MAF_USDA=1.639
NC_035086.1	35167017	.	C	T	.	.	MAF_USDA=1.667
NC_035086.1	35167018	.	G	A	.	.	MAF_INRAE=10.526;MAF_USDA=4.762
NC_035086.1	35167045	.	A	G	.	.	MAF_USDA=19.412
NC_035086.1	35167052	.	T	A	.	.	MAF_USDA=3.279
NC_035086.1	35167060	.	C	T	.	.	MAF_USDA=2.459
NC_035086.1	35167083	.	G	A	.	.	MAF_USDA=1.639
NC_035086.1	35167103	.	T	A	.	.	MAF_USDA=4.918
NC_035086.1	35167114	.	G	C	.	.	MAF_INRAE=14.557
NC_035086.1	35167133	.	G	A	.	.	MAF_INRAE=15.0;MAF_USDA=12.941
NC_035086.1	35167190	.	G	T	.	.	MAF_USDA=19.412
NC_035086.1	35167191	.	C	T	.	.	MAF_INRAE=17.089;MAF_USDA=8.235
NC_035086.1	35167193	.	T	G	.	.	MAF_INRAE=19.167;MAF_USDA=8.235
NC_035086.1	35167204	.	C	T	.	.	MAF_USDA=6.557
NC_035086.1	35167211	.	C	T	.	.	MAF_INRAE=2.5;MAF_USDA=5.738
NC_035086.1	35167239	.	G	A	.	.	MAF_INRAE=2.5
NC_035086.1	35167248	.	C	T	.	.	MAF_USDA=2.459
NC_035086.1	35167264	.	A	G	.	.	MAF_INRAE=13.291;MAF_USDA=10.588
NC_035086.1	35167270	.	A	C	.	.	MAF_INRAE=13.291;MAF_USDA=3.279
NC_035086.1	35167297	.	C	T	.	.	MAF_USDA=1.639
NC_035086.1	35167320	.	G	T	.	.	MAF_USDA=1.639
NC_035086.1	35167336	.	C	T	.	.	MAF_USDA=5.294
NC_035086.1	35167339	.	G	C	.	.	MAF_USDA=2.459
NC_035086.1	35167347	.	G	A	.	.	MAF_USDA=1.639
NC_035086.1	35167360	.	G	A	.	.	MAF_INRAE=10.759;MAF_USDA=11.176
NC_035086.1	35167364	.	C	A	.	.	MAF_USDA=1.639
NC_035086.1	35167393	.	A	C	.	.	MAF_INRAE=31.013;MAF_USDA=37.647
NC_035086.1	35167413	.	G	A	.	.	MAF_USDA=2.459
NC_035086.1	35167440	.	C	T	.	.	MAF_INRAE=17.089;MAF_USDA=10.0
NC_035086.1	35167459	.	TTTGTTAA	TTTGTTAT	.	.	MAF_USDA=22.917
NC_035086.1	35167466	.	A	T	.	.	MAF_INRAE=38.608
NC_035086.1	35167488	.	A	C	.	.	MAF_USDA=2.459
NC_035086.1	35167490	.	A	G	.	.	MAF_USDA=2.459
NC_035086.1	35167595	.	A	G	.	.	MAF_INRAE=5.263;MAF_USDA=14.706
NC_035086.1	35167617	.	A	T	.	.	MAF_USDA=3.279
NC_035086.1	35167626	.	C	A	.	.	MAF_INRAE=19.167;MAF_USDA=12.5
NC_035086.1	35167639	.	C	G	.	.	MAF_INRAE=17.089;MAF_USDA=12.5
NC_035086.1	35167691	.	T	C	.	.	MAF_INRAE=14.557;MAF_USDA=2.353
NC_035086.1	35167710	.	G	C	.	.	MAF_USDA=2.083
NC_035086.1	35167711	.	A	T	.	.	MAF_INRAE=6.667;MAF_USDA=1.639
NC_035086.1	35167784	.	C	T	.	.	MAF_INRAE=16.456;MAF_USDA=9.412
NC_035086.1	35167851	.	T	C	.	.	MAF_INRAE=6.667;MAF_USDA=1.639
NC_035086.1	35167852	.	C	G	.	.	MAF_INRAE=15.789;MAF_USDA=4.118
NC_035086.1	35167970	.	T	A	.	.	MAF_USDA=1.639
NC_035086.1	35168008	.	A	G	.	.	MAF_USDA=1.639
NC_035086.1	35168133	.	T	C	.	.	MAF_USDA=2.941
NC_035086.1	35168180	.	C	T	.	.	MAF_INRAE=5.263;MAF_USDA=17.647
NC_035086.1	35168197	.	C	T	.	.	MAF_USDA=2.083
NC_035086.1	35168501	.	A	T	.	.	MAF_USDA=2.459
NC_035086.1	35168787	.	G	T	.	.	MAF_USDA=4.118
NC_035086.1	35168980	.	T	C	.	.	MAF_INRAE=12.025;MAF_USDA=4.706
NC_035086.1	35169024	.	A	T	.	.	MAF_INRAE=10.0;MAF_USDA=2.353
NC_035086.1	35169047	.	A	C	.	.	MAF_INRAE=3.333;MAF_USDA=1.639
NC_035086.1	35169058	.	G	T	.	.	MAF_USDA=1.639
NC_035086.1	35169180	.	T	G	.	.	MAF_USDA=4.098
NC_035086.1	35169216	.	T	C	.	.	MAF_USDA=1.639
NC_035086.1	35169300	.	A	C	.	.	MAF_USDA=3.279
NC_035086.1	35169312	.	G	T	.	.	MAF_INRAE=10.0;MAF_USDA=6.25
NC_035086.1	35169320	.	T	A	.	.	MAF_USDA=9.836
NC_035086.1	35169440	.	C	T	.	.	MAF_INRAE=5.263;MAF_USDA=11.176
NC_035086.1	35169547	.	A	G	.	.	MAF_USDA=2.459
NC_035086.1	35169779	.	G	A	.	.	MAF_INRAE=3.333;MAF_USDA=2.459
NC_035086.1	35169816	.	C	T	.	.	MAF_INRAE=12.025;MAF_USDA=4.118
NC_035086.1	35169838	.	A	T	.	.	MAF_INRAE=41.139;MAF_USDA=38.824
NC_035086.1	35169873	.	C	T	.	.	MAF_INRAE=13.291;MAF_USDA=2.353
NC_035086.1	35169888	.	G	A	.	.	MAF_USDA=4.706
NC_035086.1	35169935	.	A	T	.	.	MAF_USDA=5.738
NC_035086.1	35169966	.	C	T	.	.	MAF_INRAE=36.076;MAF_USDA=14.118
NC_035086.1	35170000	.	C	T	.	.	MAF_INRAE=13.291;MAF_USDA=2.353
NC_035086.1	35170150	.	A	C	.	.	MAF_INRAE=39.241;MAF_USDA=38.824
NC_035086.1	35170163	.	C	A	.	.	MAF_INRAE=5.263;MAF_USDA=11.176
NC_035086.1	35170208	.	A	G	.	.	MAF_USDA=1.639
NC_035086.1	35170225	.	G	T	.	.	MAF_USDA=10.417
NC_035086.1	35170253	.	C	T	.	.	MAF_USDA=4.918
NC_035086.1	35170289	.	G	A	.	.	MAF_USDA=1.639
NC_035086.1	35170356	.	CTATATAG	CTATATAT	.	.	MAF_USDA=18.75
NC_035086.1	35170363	.	G	T	.	.	MAF_INRAE=37.975
NC_035086.1	35170387	.	T	C	.	.	MAF_USDA=3.333
NC_035086.1	35170419	.	T	C	.	.	MAF_INRAE=43.671;MAF_USDA=40.588
NC_035086.1	35170429	.	T	C	.	.	MAF_USDA=3.279
NC_035086.1	35170575	.	G	A	.	.	MAF_INRAE=41.772;MAF_USDA=40.588
NC_035086.1	35170610	.	T	C	.	.	MAF_USDA=2.353
NC_035086.1	35170644	.	T	C	.	.	MAF_INRAE=41.139;MAF_USDA=40.588
NC_035086.1	35170740	.	T	C	.	.	MAF_INRAE=42.405;MAF_USDA=40.588
NC_035086.1	35170752	.	C	T	.	.	MAF_INRAE=42.405;MAF_USDA=40.588
NC_035086.1	35170787	.	G	T	.	.	MAF_INRAE=15.0;MAF_USDA=9.412
NC_035086.1	35170816	.	C	G	.	.	MAF_USDA=2.459
NC_035086.1	35170871	.	A	G	.	.	MAF_INRAE=42.405;MAF_USDA=40.0
NC_035086.1	35170882	.	G	T	.	.	MAF_USDA=2.459
NC_035086.1	35171012	.	C	T	.	.	MAF_USDA=1.639
NC_035086.1	35171031	.	G	T	.	.	MAF_INRAE=2.5;MAF_USDA=2.459
NC_035086.1	35171040	.	G	A	.	.	MAF_INRAE=42.405;MAF_USDA=42.353
NC_035086.1	35171187	.	C	T	.	.	MAF_INRAE=41.772;MAF_USDA=41.176
NC_035086.1	35171272	.	C	T	.	.	MAF_INRAE=43.038;MAF_USDA=41.765
NC_035086.1	35171282	.	T	G	.	.	MAF_USDA=3.279
NC_035086.1	35171315	.	G	A	.	.	MAF_USDA=1.639
NC_035086.1	35171316	.	G	T	.	.	MAF_USDA=2.353
NC_035086.1	35171414	.	C	T	.	.	MAF_USDA=3.333
NC_035086.1	35171467	.	A	G	.	.	MAF_INRAE=26.316;MAF_USDA=1.639
NC_035086.1	35171488	.	T	G	.	.	MAF_INRAE=41.772;MAF_USDA=42.353
NC_035086.1	35171576	.	G	A	.	.	MAF_INRAE=10.0;MAF_USDA=2.353
NC_035086.1	35171657	.	C	T	.	.	MAF_INRAE=31.646;MAF_USDA=8.235
NC_035086.1	35171690	.	G	C	.	.	MAF_INRAE=14.557;MAF_USDA=2.459
NC_035086.1	35172046	.	T	C	.	.	MAF_USDA=6.471
NC_035086.1	35172073	.	T	C	.	.	MAF_INRAE=29.114;MAF_USDA=36.471
NC_035086.1	35172192	.	T	G	.	.	MAF_INRAE=5.263;MAF_USDA=17.059
NC_035086.1	35172228	.	A	T	.	.	MAF_USDA=2.5
NC_035086.1	35172254	.	A	G	.	.	MAF_USDA=4.237
NC_035086.1	35172591	.	G	T	.	.	MAF_INRAE=6.667
NC_035086.1	35172971	.	G	A	.	.	MAF_INRAE=10.0;MAF_USDA=2.941
NC_035086.1	35172973	.	T	A	.	.	MAF_USDA=1.639
NC_035086.1	35173004	.	C	A	.	.	MAF_USDA=5.294
NC_035086.1	35173032	.	G	A	.	.	MAF_INRAE=12.025;MAF_USDA=5.294
NC_035086.1	35173154	.	C	A	.	.	MAF_USDA=10.417
NC_035086.1	35173199	.	A	G	.	.	MAF_INRAE=46.203
NC_035086.1	35173304	.	T	C	.	.	MAF_INRAE=10.0;MAF_USDA=6.25
NC_035086.1	35173516	.	G	A	.	.	MAF_INRAE=10.0;MAF_USDA=6.25
NC_035086.1	35173571	.	A	G	.	.	MAF_USDA=5.738
NC_035086.1	35173671	.	T	A	.	.	MAF_INRAE=2.5;MAF_USDA=1.639
NC_035086.1	35173681	.	C	A	.	.	MAF_INRAE=5.263;MAF_USDA=11.176
NC_035086.1	35173689	.	T	G	.	.	MAF_INRAE=10.0;MAF_USDA=4.167
NC_035086.1	35173706	.	C	T	.	.	MAF_INRAE=10.0;MAF_USDA=6.25
NC_035086.1	35173737	.	T	G	.	.	MAF_USDA=3.279
NC_035086.1	35173798	.	A	T	.	.	MAF_INRAE=10.0
NC_035086.1	35174199	.	C	T	.	.	MAF_USDA=2.083
NC_035086.1	35174213	.	T	C	.	.	MAF_USDA=4.167
NC_035086.1	35174281	.	G	C	.	.	MAF_USDA=2.083
NC_035086.1	35174284	.	G	A	.	.	MAF_USDA=2.083
NC_035086.1	35174291	.	T	C	.	.	MAF_USDA=4.167
NC_035086.1	35174365	.	A	G	.	.	MAF_USDA=1.667
NC_035086.1	35174408	.	G	A	.	.	MAF_USDA=1.695
NC_035086.1	35174433	.	C	T	.	.	MAF_USDA=6.25
NC_035086.1	35174646	.	G	A	.	.	MAF_INRAE=10.833
NC_035086.1	35174693	.	A	G	.	.	MAF_INRAE=49.167
NC_035086.1	35174699	.	G	A	.	.	MAF_USDA=2.083
NC_035086.1	35174732	.	A	C	.	.	MAF_INRAE=48.333
NC_035086.1	35174746	.	C	T	.	.	MAF_INRAE=47.5
NC_035086.1	35174767	.	G	T	.	.	MAF_INRAE=44.167
NC_035086.1	35174788	.	C	T	.	.	MAF_USDA=4.098
NC_035086.1	35174797	.	G	A	.	.	MAF_INRAE=36.667
NC_035086.1	35174821	.	C	T	.	.	MAF_INRAE=32.5
NC_035086.1	35174826	.	C	G	.	.	MAF_INRAE=31.667
NC_035086.1	35174827	.	C	A	.	.	MAF_INRAE=31.667
NC_035086.1	35174838	.	A	C	.	.	MAF_INRAE=33.333
NC_035086.1	35174841	.	T	C	.	.	MAF_INRAE=31.667
NC_035086.1	35174845	.	A	C	.	.	MAF_INRAE=30.833
NC_035086.1	35174849	.	G	C	.	.	MAF_INRAE=29.167
NC_035086.1	35174900	.	T	A	.	.	MAF_INRAE=33.333
NC_035086.1	35174935	.	A	G	.	.	MAF_INRAE=47.5
NC_035086.1	35174944	.	G	T	.	.	MAF_INRAE=48.333
NC_035086.1	35174957	.	G	A	.	.	MAF_INRAE=4.43;MAF_USDA=8.333
NC_035086.1	35174983	.	A	G	.	.	MAF_INRAE=48.333
NC_035086.1	35174986	.	T	C	.	.	MAF_INRAE=48.333
NC_035086.1	35175005	.	T	C	.	.	MAF_USDA=2.459
NC_035086.1	35175019	.	T	C	.	.	MAF_INRAE=47.5
NC_035086.1	35175022	.	C	T	.	.	MAF_INRAE=47.5
NC_035086.1	35175045	.	C	A	.	.	MAF_INRAE=47.5
NC_035086.1	35175046	.	A	G	.	.	MAF_INRAE=47.5
NC_035086.1	35175051	.	G	A	.	.	MAF_INRAE=2.632
NC_035086.1	35175052	.	T	C	.	.	MAF_INRAE=46.667
NC_035086.1	35175054	.	A	G	.	.	MAF_INRAE=46.667
NC_035086.1	35175055	.	T	C	.	.	MAF_INRAE=47.5;MAF_USDA=43.75
NC_035086.1	35175070	.	G	T	.	.	MAF_INRAE=46.667
NC_035086.1	35175086	.	A	G	.	.	MAF_INRAE=43.333
NC_035086.1	35175087	.	A	G	.	.	MAF_INRAE=43.333
NC_035086.1	35175104	.	A	T	.	.	MAF_INRAE=40.0
NC_035086.1	35175113	.	C	T	.	.	MAF_INRAE=37.5
NC_035086.1	35175261	.	C	T	.	.	MAF_INRAE=13.291;MAF_USDA=8.333
NC_035086.1	35175414	.	C	T	.	.	MAF_INRAE=11.392;MAF_USDA=29.412
NC_035086.1	35175452	.	G	T	.	.	MAF_USDA=1.639
NC_035086.1	35175507	.	T	G	.	.	MAF_INRAE=18.354;MAF_USDA=8.824
NC_035086.1	35175535	.	G	A	.	.	MAF_INRAE=8.228;MAF_USDA=14.706
NC_035086.1	35175598	.	C	A	.	.	MAF_INRAE=5.263;MAF_USDA=11.765
NC_035086.1	35175653	.	T	C	.	.	MAF_INRAE=17.722;MAF_USDA=8.824
NC_035086.1	35175704	.	A	G	.	.	MAF_USDA=4.098
NC_035086.1	35175864	.	G	A	.	.	MAF_USDA=2.083
NC_035086.1	35175962	.	C	T	.	.	MAF_INRAE=5.263;MAF_USDA=11.176
NC_035086.1	35175977	.	C	A	.	.	MAF_USDA=2.459
NC_035086.1	35176492	.	T	G	.	.	MAF_INRAE=10.0;MAF_USDA=6.25
NC_035086.1	35176608	.	C	T	.	.	MAF_USDA=2.941
NC_035086.1	35176638	.	G	A	.	.	MAF_USDA=2.353
NC_035086.1	35176805	.	A	T	.	.	MAF_INRAE=12.025;MAF_USDA=4.706
NC_035086.1	35176810	.	C	A	.	.	MAF_INRAE=12.5;MAF_USDA=9.412
NC_035086.1	35176812	.	T	A	.	.	MAF_INRAE=12.5;MAF_USDA=9.412
NC_035086.1	35176819	.	T	A	.	.	MAF_USDA=1.639
NC_035086.1	35176835	.	G	A	.	.	MAF_INRAE=1.667;MAF_USDA=10.417
NC_035086.1	35176912	.	A	G	.	.	MAF_USDA=1.639
NC_035086.1	35176982	.	T	A	.	.	MAF_USDA=12.353
NC_035086.1	35176983	.	A	T	.	.	MAF_USDA=6.25
NC_035086.1	35176989	.	C	A	.	.	MAF_INRAE=10.0;MAF_USDA=7.059
NC_035086.1	35177192	.	T	G	.	.	MAF_INRAE=6.667;MAF_USDA=2.353
NC_035086.1	35177214	.	C	T	.	.	MAF_INRAE=24.051;MAF_USDA=22.353
NC_035086.1	35177310	.	T	G	.	.	MAF_INRAE=50.0;MAF_USDA=27.647
NC_035086.1	35177413	.	G	A	.	.	MAF_USDA=3.279
NC_035086.1	35177578	.	C	T	.	.	MAF_INRAE=16.456;MAF_USDA=7.059
NC_035086.1	35177643	.	C	T	.	.	MAF_USDA=3.279
NC_035086.1	35177647	.	G	T	.	.	MAF_USDA=1.639
NC_035086.1	35177652	.	A	G	.	.	MAF_INRAE=9.494;MAF_USDA=2.941
NC_035086.1	35177691	.	G	A	.	.	MAF_INRAE=5.263;MAF_USDA=38.235
NC_035086.1	35177707	.	G	A	.	.	MAF_USDA=1.639
NC_035086.1	35177740	.	T	A	.	.	MAF_USDA=1.639
NC_035086.1	35177780	.	C	A	.	.	MAF_USDA=1.639
NC_035086.1	35177865	.	A	G	.	.	MAF_USDA=2.353
NC_035086.1	35177867	.	T	A	.	.	MAF_USDA=1.639
NC_035086.1	35177876	.	C	T	.	.	MAF_USDA=2.083
NC_035086.1	35177919	.	T	C	.	.	MAF_USDA=4.098
NC_035086.1	35177957	.	G	T	.	.	MAF_INRAE=22.785;MAF_USDA=5.882
NC_035086.1	35178019	.	T	C	.	.	MAF_USDA=4.098
NC_035086.1	35178090	.	A	G	.	.	MAF_INRAE=2.5
NC_035086.1	35178174	.	A	C	.	.	MAF_USDA=2.459
NC_035086.1	35178210	.	G	A	.	.	MAF_INRAE=12.5;MAF_USDA=9.412
NC_035086.1	35178240	.	C	T	.	.	MAF_USDA=2.459
NC_035086.1	35178244	.	A	G	.	.	MAF_USDA=3.279
NC_035086.1	35178362	.	T	G	.	.	MAF_INRAE=20.253;MAF_USDA=24.118
NC_035086.1	35178402	.	T	C	.	.	MAF_INRAE=8.228;MAF_USDA=12.941
NC_035086.1	35178404	.	G	A	.	.	MAF_USDA=4.098
NC_035086.1	35178418	.	C	A	.	.	MAF_INRAE=20.253;MAF_USDA=24.118
NC_035086.1	35178454	.	T	G	.	.	MAF_USDA=4.167
NC_035086.1	35178532	.	C	T	.	.	MAF_USDA=2.083
NC_035086.1	35178537	.	G	A	.	.	MAF_INRAE=22.152;MAF_USDA=6.548
NC_035086.1	35178572	.	T	A	.	.	MAF_INRAE=5.263;MAF_USDA=10.588
NC_035086.1	35178659	.	A	T	.	.	MAF_USDA=1.639
NC_035086.1	35178664	.	C	G	.	.	MAF_INRAE=4.43;MAF_USDA=7.059
NC_035086.1	35178704	.	A	C	.	.	MAF_INRAE=20.253;MAF_USDA=21.765
NC_035086.1	35178759	.	G	T	.	.	MAF_INRAE=5.263;MAF_USDA=11.176
NC_035086.1	35178765	.	T	G	.	.	MAF_USDA=2.459
NC_035086.1	35178769	.	A	T	.	.	MAF_USDA=2.083
NC_035086.1	35178832	.	A	C	.	.	MAF_USDA=4.098
NC_035086.1	35178841	.	A	C	.	.	MAF_INRAE=2.5
NC_035086.1	35178872	.	G	T	.	.	MAF_INRAE=23.418;MAF_USDA=13.529
NC_035086.1	35178973	.	C	T	.	.	MAF_INRAE=4.43;MAF_USDA=5.882
NC_035086.1	35179002	.	G	T	.	.	MAF_INRAE=20.253;MAF_USDA=24.706
NC_035086.1	35179032	.	C	T	.	.	MAF_INRAE=20.253;MAF_USDA=24.706
NC_035086.1	35179106	.	C	G	.	.	MAF_INRAE=25.949;MAF_USDA=7.647
NC_035086.1	35179118	.	T	C	.	.	MAF_INRAE=48.101;MAF_USDA=45.882
NC_035086.1	35179119	.	T	C	.	.	MAF_INRAE=50.0;MAF_USDA=45.882
NC_035086.1	35179142	.	C	A	.	.	MAF_USDA=2.459
NC_035086.1	35179198	.	G	A	.	.	MAF_INRAE=2.5;MAF_USDA=2.459
NC_035086.1	35179214	.	T	G	.	.	MAF_INRAE=20.253;MAF_USDA=24.706
NC_035086.1	35179376	.	A	T	.	.	MAF_INRAE=20.253;MAF_USDA=25.294
NC_035086.1	35179397	.	TCCCACG	TCCCACT	.	.	MAF_USDA=8.333
NC_035086.1	35179402	.	C	T	.	.	MAF_INRAE=1.667
NC_035086.1	35179403	.	G	T	.	.	MAF_INRAE=5.263
NC_035086.1	35179486	.	T	C	.	.	MAF_INRAE=20.253;MAF_USDA=30.0
NC_035086.1	35179487	.	C	A	.	.	MAF_INRAE=18.333;MAF_USDA=5.882
NC_035086.1	35179529	.	A	C	.	.	MAF_USDA=1.639
NC_035086.1	35179531	.	A	C	.	.	MAF_INRAE=16.456;MAF_USDA=6.471
NC_035086.1	35179567	.	C	A	.	.	MAF_INRAE=24.051;MAF_USDA=29.167
NC_035086.1	35179579	.	G	T	.	.	MAF_USDA=6.471
NC_035086.1	35179602	.	T	C	.	.	MAF_INRAE=20.253;MAF_USDA=24.706
NC_035086.1	35179728	.	A	T	.	.	MAF_USDA=1.639
NC_035086.1	35179937	.	G	A	.	.	MAF_INRAE=21.519;MAF_USDA=34.783
NC_035086.1	35179939	.	A	G	.	.	MAF_USDA=1.639
NC_035086.1	35179943	.	T	A	.	.	MAF_USDA=7.143
NC_035086.1	35180001	.	G	T	.	.	MAF_USDA=1.639
NC_035086.1	35180051	.	C	A	.	.	MAF_USDA=3.279
NC_035086.1	35180065	.	T	C	.	.	MAF_INRAE=21.519;MAF_USDA=25.595
NC_035086.1	35180183	.	C	G	.	.	MAF_USDA=4.098
NC_035086.1	35180186	.	A	G	.	.	MAF_USDA=3.279
NC_035086.1	35180189	.	C	T	.	.	MAF_INRAE=3.333
NC_035086.1	35180346	.	G	T	.	.	MAF_USDA=2.459
NC_035086.1	35180371	.	C	T	.	.	MAF_INRAE=8.333
NC_035086.1	35180372	.	C	G	.	.	MAF_INRAE=8.333
NC_035086.1	35180374	.	G	A	.	.	MAF_USDA=2.459
NC_035086.1	35180510	.	T	G	.	.	MAF_INRAE=22.152;MAF_USDA=24.118
NC_035086.1	35180515	.	T	G	.	.	MAF_USDA=1.639
NC_035086.1	35180535	.	C	T	.	.	MAF_INRAE=12.5;MAF_USDA=31.25
NC_035086.1	35180584	.	C	T	.	.	MAF_USDA=2.459
NC_035086.1	35180585	.	A	G	.	.	MAF_INRAE=20.886;MAF_USDA=29.167
NC_035086.1	35180641	.	A	T	.	.	MAF_INRAE=20.886;MAF_USDA=24.706
NC_035086.1	35180990	.	C	T	.	.	MAF_USDA=5.294
NC_035086.1	35181000	.	C	T	.	.	MAF_INRAE=2.5
NC_035086.1	35181033	.	T	G	.	.	MAF_INRAE=1.667;MAF_USDA=6.25
NC_035086.1	35181038	.	C	T	.	.	MAF_INRAE=2.5
NC_035086.1	35181166	.	G	A	.	.	MAF_USDA=2.353
NC_035086.1	35181411	.	G	A	.	.	MAF_INRAE=12.5;MAF_USDA=9.412
NC_035086.1	35181413	.	T	G	.	.	MAF_INRAE=20.253;MAF_USDA=27.059
NC_035086.1	35181415	.	A	T	.	.	MAF_INRAE=1.667;MAF_USDA=2.941
NC_035086.1	35181432	.	G	T	.	.	MAF_INRAE=25.949;MAF_USDA=7.647
NC_035086.1	35181452	.	G	T	.	.	MAF_INRAE=26.667
NC_035086.1	35181455	.	C	T	.	.	MAF_INRAE=26.667
NC_035086.1	35181457	.	T	G	.	.	MAF_INRAE=26.667
NC_035086.1	35181465	.	G	A	.	.	MAF_INRAE=1.667;MAF_USDA=3.529
NC_035086.1	35181500	.	T	C	.	.	MAF_USDA=5.294
NC_035086.1	35181509	.	A	G	.	.	MAF_INRAE=5.263;MAF_USDA=12.941
NC_035086.1	35181569	.	C	G	.	.	MAF_USDA=5.738
NC_035086.1	35181583	.	T	A	.	.	MAF_USDA=5.294
NC_035086.1	35181653	.	T	A	.	.	MAF_USDA=3.279
NC_035086.1	35181654	.	T	A	.	.	MAF_USDA=5.294
NC_035086.1	35181696	.	C	T	.	.	MAF_INRAE=1.667;MAF_USDA=6.25
NC_035086.1	35181722	.	C	T	.	.	MAF_USDA=5.294
NC_035086.1	35181729	.	G	A	.	.	MAF_INRAE=3.165;MAF_USDA=4.118
NC_035086.1	35181792	.	C	T	.	.	MAF_USDA=1.639
NC_035086.1	35181889	.	A	G	.	.	MAF_USDA=2.459
NC_035086.1	35181895	.	C	G	.	.	MAF_USDA=3.279
NC_035086.1	35181897	.	A	C	.	.	MAF_INRAE=5.263;MAF_USDA=11.176
NC_035086.1	35181911	.	C	A	.	.	MAF_USDA=2.459
NC_035086.1	35181957	.	G	T	.	.	MAF_USDA=5.294
NC_035086.1	35182047	.	C	T	.	.	MAF_USDA=1.639
NC_035086.1	35182072	.	G	A	.	.	MAF_INRAE=20.253;MAF_USDA=27.059
NC_035086.1	35182078	.	C	A	.	.	MAF_USDA=1.639
NC_035086.1	35182124	.	A	G	.	.	MAF_USDA=2.459
NC_035086.1	35182156	.	A	G	.	.	MAF_INRAE=5.696;MAF_USDA=7.647
NC_035086.1	35182193	.	T	C	.	.	MAF_INRAE=1.667;MAF_USDA=3.529
NC_035086.1	35182223	.	T	G	.	.	MAF_INRAE=15.823;MAF_USDA=5.882
NC_035086.1	35182269	.	G	A	.	.	MAF_INRAE=31.579;MAF_USDA=18.824
NC_035086.1	35182353	.	C	T	.	.	MAF_USDA=2.083
NC_035086.1	35182942	.	C	T	.	.	MAF_USDA=6.25
NC_035086.1	35182983	.	A	T	.	.	MAF_USDA=2.542
NC_035086.1	35182984	.	C	T	.	.	MAF_USDA=2.542
NC_035086.1	35183014	.	A	T	.	.	MAF_USDA=1.667
NC_035086.1	35183018	.	G	A	.	.	MAF_USDA=5.357
NC_035086.1	35183098	.	A	G	.	.	MAF_USDA=2.459
NC_035086.1	35183254	.	G	A	.	.	MAF_USDA=2.083
NC_035086.1	35183806	.	G	A	.	.	MAF_USDA=1.639
NC_035086.1	35183935	.	A	C	.	.	MAF_USDA=1.639
NC_035086.1	35183995	.	T	C	.	.	MAF_INRAE=22.152;MAF_USDA=28.235
NC_035086.1	35183996	.	G	A	.	.	MAF_USDA=2.459
NC_035086.1	35184091	.	G	A	.	.	MAF_USDA=2.459
NC_035086.1	35184101	.	G	A	.	.	MAF_USDA=1.639
NC_035086.1	35184460	.	G	T	.	.	MAF_USDA=2.459
NC_035086.1	35184492	.	A	T	.	.	MAF_USDA=12.295
NC_035086.1	35184519	.	A	C	.	.	MAF_USDA=2.459
NC_035086.1	35184540	.	T	C	.	.	MAF_INRAE=1.667;MAF_USDA=6.25
NC_035086.1	35184682	.	T	G	.	.	MAF_USDA=1.639
NC_035086.1	35184683	.	T	A	.	.	MAF_USDA=2.083
NC_035086.1	35184782	.	A	G	.	.	MAF_USDA=3.529
NC_035086.1	35184787	.	G	A	.	.	MAF_USDA=3.529
NC_035086.1	35184853	.	T	C	.	.	MAF_INRAE=1.667;MAF_USDA=2.353
NC_035086.1	35184919	.	C	T	.	.	MAF_USDA=1.639
NC_035086.1	35184990	.	G	T	.	.	MAF_INRAE=3.165;MAF_USDA=2.941
NC_035086.1	35185014	.	G	A	.	.	MAF_INRAE=3.165;MAF_USDA=8.333
NC_035086.1	35185033	.	G	C	.	.	MAF_USDA=1.765
NC_035086.1	35185086	.	A	G	.	.	MAF_INRAE=5.263;MAF_USDA=11.765
NC_035086.1	35185097	.	G	A	.	.	MAF_INRAE=10.0
NC_035086.1	35185133	.	G	A	.	.	MAF_INRAE=27.215;MAF_USDA=21.176
NC_035086.1	35185146	.	T	C	.	.	MAF_INRAE=25.949;MAF_USDA=11.176
NC_035086.1	35185178	.	G	T	.	.	MAF_USDA=2.459
NC_035086.1	35185245	.	A	T	.	.	MAF_USDA=1.639
NC_035086.1	35185250	.	G	A	.	.	MAF_USDA=1.639
NC_035086.1	35185267	.	T	C	.	.	MAF_INRAE=24.051;MAF_USDA=21.765
NC_035086.1	35185359	.	C	G	.	.	MAF_INRAE=10.833;MAF_USDA=9.412
NC_035086.1	35185411	.	A	G	.	.	MAF_INRAE=43.038;MAF_USDA=14.118
NC_035086.1	35185437	.	A	C	.	.	MAF_USDA=1.639
NC_035086.1	35185462	.	C	T	.	.	MAF_INRAE=9.494;MAF_USDA=35.882
NC_035086.1	35185468	.	C	A	.	.	MAF_INRAE=39.873;MAF_USDA=37.647
NC_035086.1	35185475	.	T	C	.	.	MAF_INRAE=33.544;MAF_USDA=46.471
NC_035086.1	35185501	.	T	C	.	.	MAF_INRAE=8.333;MAF_USDA=1.639
NC_035086.1	35185524	.	G	A	.	.	MAF_USDA=6.557
NC_035086.1	35185525	.	C	T	.	.	MAF_USDA=6.557
NC_035086.1	35185582	.	G	T	.	.	MAF_INRAE=5.263;MAF_USDA=11.176
NC_035086.1	35185589	.	A	C	.	.	MAF_USDA=4.098
NC_035086.1	35185658	.	T	A	.	.	MAF_USDA=43.75
NC_035086.1	35185731	.	C	T	.	.	MAF_INRAE=15.19;MAF_USDA=3.279
NC_035086.1	35185740	.	A	G	.	.	MAF_INRAE=3.165;MAF_USDA=8.333
NC_035086.1	35185752	.	C	A	.	.	MAF_USDA=1.639
NC_035086.1	35185850	.	G	C	.	.	MAF_USDA=5.294
NC_035086.1	35185994	.	C	T	.	.	MAF_INRAE=8.333;MAF_USDA=1.639
NC_035086.1	35186030	.	G	A	.	.	MAF_INRAE=12.5;MAF_USDA=9.412
NC_035086.1	35186183	.	T	C	.	.	MAF_USDA=1.639
NC_035086.1	35186213	.	C	T	.	.	MAF_INRAE=5.263;MAF_USDA=11.176
NC_035086.1	35186246	.	C	T	.	.	MAF_INRAE=1.667
NC_035086.1	35186398	.	A	C	.	.	MAF_INRAE=14.167;MAF_USDA=13.529
NC_035086.1	35186412	.	C	A	.	.	MAF_INRAE=5.263;MAF_USDA=11.765
NC_035086.1	35186461	.	G	A	.	.	MAF_USDA=4.098
NC_035086.1	35186581	.	T	G	.	.	MAF_USDA=8.197
NC_035086.1	35186584	.	T	A	.	.	MAF_INRAE=5.263;MAF_USDA=11.176
NC_035086.1	35186593	.	A	G	.	.	MAF_INRAE=21.519;MAF_USDA=17.647
NC_035086.1	35186755	.	A	G	.	.	MAF_USDA=1.639
NC_035086.1	35186761	.	C	T	.	.	MAF_USDA=10.417
NC_035086.1	35186794	.	A	G	.	.	MAF_USDA=2.083
NC_035086.1	35186822	.	A	T	.	.	MAF_INRAE=14.557;MAF_USDA=15.882
NC_035086.1	35186830	.	C	T	.	.	MAF_USDA=4.918
NC_035086.1	35186834	.	C	T	.	.	MAF_USDA=9.412
NC_035086.1	35186836	.	T	C	.	.	MAF_USDA=10.0
NC_035086.1	35186837	.	C	T	.	.	MAF_USDA=10.588
NC_035086.1	35186840	.	T	G	.	.	MAF_USDA=10.0
NC_035086.1	35186894	.	G	A	.	.	MAF_INRAE=5.263
NC_035086.1	35186901	.	C	T	.	.	MAF_USDA=29.412
NC_035086.1	35186912	.	T	G	.	.	MAF_USDA=27.647
NC_035086.1	35186921	.	G	A	.	.	MAF_INRAE=5.263;MAF_USDA=9.412
NC_035086.1	35186996	.	C	G	.	.	MAF_INRAE=34.177;MAF_USDA=10.0
NC_035086.1	35187009	.	A	C	.	.	MAF_USDA=4.706
NC_035086.1	35187041	.	G	A	.	.	MAF_USDA=4.098
NC_035086.1	35187050	.	C	T	.	.	MAF_USDA=1.639
NC_035086.1	35187092	.	C	T	.	.	MAF_INRAE=14.557;MAF_USDA=8.333
NC_035086.1	35187311	.	G	T	.	.	MAF_USDA=2.083
NC_035086.1	35187405	.	A	T	.	.	MAF_INRAE=5.263;MAF_USDA=11.176
NC_035086.1	35187482	.	G	T	.	.	MAF_INRAE=5.263;MAF_USDA=11.176
NC_035086.1	35187625	.	A	T	.	.	MAF_USDA=7.059
NC_035086.1	35187632	.	A	C	.	.	MAF_USDA=2.459
NC_035086.1	35187636	.	C	A	.	.	MAF_USDA=1.639
NC_035086.1	35187775	.	G	A	.	.	MAF_INRAE=19.62;MAF_USDA=9.412
NC_035086.1	35187949	.	C	G	.	.	MAF_USDA=5.738
NC_035086.1	35187995	.	G	T	.	.	MAF_INRAE=1.667
NC_035086.1	35188044	.	C	A	.	.	MAF_USDA=5.738
NC_035086.1	35188341	.	G	C	.	.	MAF_USDA=3.279
NC_035086.1	35188371	.	G	C	.	.	MAF_USDA=1.639
NC_035086.1	35188522	.	G	A	.	.	MAF_INRAE=5.263;MAF_USDA=10.0
NC_035086.1	35188621	.	G	A	.	.	MAF_USDA=2.083
NC_035086.1	35188688	.	G	T	.	.	MAF_INRAE=5.833;MAF_USDA=9.412
NC_035086.1	35188964	.	C	T	.	.	MAF_USDA=1.639
NC_035086.1	35189348	.	G	A	.	.	MAF_INRAE=19.62;MAF_USDA=11.176
NC_035086.1	35189470	.	G	C	.	.	MAF_INRAE=19.62;MAF_USDA=10.0
NC_035086.1	35189518	.	A	C	.	.	MAF_USDA=1.639
NC_035086.1	35189526	.	T	C	.	.	MAF_INRAE=5.833;MAF_USDA=9.412
NC_035086.1	35189561	.	T	A	.	.	MAF_USDA=5.738
NC_035086.1	35189579	.	T	G	.	.	MAF_INRAE=5.833;MAF_USDA=9.412
NC_035086.1	35189588	.	G	C	.	.	MAF_USDA=1.639
NC_035086.1	35189848	.	G	A	.	.	MAF_INRAE=19.62;MAF_USDA=4.098
NC_035086.1	35189925	.	G	T	.	.	MAF_USDA=16.393
NC_035086.1	35190022	.	G	T	.	.	MAF_INRAE=5.263;MAF_USDA=21.176
NC_035086.1	35190164	.	G	A	.	.	MAF_INRAE=1.667
NC_035086.1	35190204	.	C	A	.	.	MAF_INRAE=5.833;MAF_USDA=9.412
NC_035086.1	35190530	.	T	C	.	.	MAF_USDA=1.639
NC_035086.1	35190548	.	C	T	.	.	MAF_INRAE=17.089
NC_035086.1	35190635	.	C	A	.	.	MAF_USDA=1.639
NC_035086.1	35190665	.	A	C	.	.	MAF_INRAE=5.263;MAF_USDA=11.176
NC_035086.1	35190744	.	C	A	.	.	MAF_USDA=3.279
NC_035086.1	35190992	.	T	C	.	.	MAF_USDA=5.833
NC_035086.1	35191156	.	C	T	.	.	MAF_USDA=1.639
NC_035086.1	35191158	.	C	T	.	.	MAF_USDA=3.279
NC_035086.1	35191202	.	G	A	.	.	MAF_INRAE=17.089;MAF_USDA=2.459
NC_035086.1	35191257	.	A	C	.	.	MAF_INRAE=7.5;MAF_USDA=38.235
NC_035086.1	35191267	.	G	T	.	.	MAF_USDA=4.918
NC_035086.1	35191298	.	T	A	.	.	MAF_USDA=3.279
NC_035086.1	35191348	.	C	T	.	.	MAF_USDA=1.639
NC_035086.1	35191394	.	A	T	.	.	MAF_USDA=3.279
NC_035086.1	35191400	.	C	T	.	.	MAF_INRAE=21.519;MAF_USDA=10.588
NC_035086.1	35191406	.	G	T	.	.	MAF_INRAE=2.5
NC_035086.1	35191506	.	T	G	.	.	MAF_USDA=5.738
NC_035086.1	35191521	.	C	G	.	.	MAF_INRAE=25.949;MAF_USDA=7.059
NC_035086.1	35191545	.	A	C	.	.	MAF_INRAE=20.253;MAF_USDA=11.765
NC_035086.1	35191606	.	C	T	.	.	MAF_INRAE=5.833;MAF_USDA=9.412
NC_035086.1	35191678	.	A	C	.	.	MAF_INRAE=27.215;MAF_USDA=47.647
NC_035086.1	35191768	.	C	A	.	.	MAF_INRAE=2.5
NC_035086.1	35191908	.	A	C	.	.	MAF_USDA=5.882
NC_035086.1	35191966	.	G	T	.	.	MAF_USDA=5.738
NC_035086.1	35191971	.	G	C	.	.	MAF_USDA=5.738
NC_035086.1	35191993	.	T	G	.	.	MAF_USDA=5.738
NC_035086.1	35192021	.	G	A	.	.	MAF_INRAE=20.253;MAF_USDA=9.412
NC_035086.1	35192085	.	T	C	.	.	MAF_USDA=10.417
NC_035086.1	35192088	.	C	T	.	.	MAF_USDA=10.417
NC_035086.1	35192224	.	C	T	.	.	MAF_USDA=3.279
NC_035086.1	35192244	.	T	C	.	.	MAF_USDA=2.459
NC_035086.1	35192256	.	G	A	.	.	MAF_USDA=5.738
NC_035086.1	35192288	.	A	C	.	.	MAF_INRAE=27.215;MAF_USDA=49.412
NC_035086.1	35192328	.	G	T	.	.	MAF_USDA=6.471
NC_035086.1	35192330	.	T	G	.	.	MAF_USDA=3.279
NC_035086.1	35192390	.	A	G	.	.	MAF_USDA=3.279
NC_035086.1	35192469	.	C	A	.	.	MAF_USDA=16.471
NC_035086.1	35192483	.	A	C	.	.	MAF_INRAE=15.823;MAF_USDA=10.588
NC_035086.1	35192534	.	G	A	.	.	MAF_USDA=3.279
NC_035086.1	35192585	.	A	C	.	.	MAF_USDA=1.667
NC_035086.1	35192660	.	A	C	.	.	MAF_USDA=1.667
NC_035086.1	35192715	.	G	C	.	.	MAF_USDA=1.667
NC_035086.1	35192796	.	C	T	.	.	MAF_INRAE=18.987;MAF_USDA=10.588
NC_035086.1	35192938	.	G	T	.	.	MAF_USDA=2.459
NC_035086.1	35192945	.	G	T	.	.	MAF_INRAE=2.5
NC_035086.1	35192979	.	C	A	.	.	MAF_INRAE=2.5
NC_035086.1	35193003	.	C	T	.	.	MAF_USDA=3.279
NC_035086.1	35193020	.	C	T	.	.	MAF_USDA=5.294
NC_035086.1	35193040	.	A	T	.	.	MAF_INRAE=21.519;MAF_USDA=12.353
NC_035086.1	35193077	.	G	A	.	.	MAF_INRAE=18.987;MAF_USDA=11.765
NC_035086.1	35193159	.	G	A	.	.	MAF_INRAE=2.5
NC_035086.1	35193223	.	T	G	.	.	MAF_USDA=1.639
NC_035086.1	35193229	.	T	A	.	.	MAF_INRAE=2.5
NC_035086.1	35193241	.	A	G	.	.	MAF_USDA=4.098
NC_035086.1	35193295	.	C	T	.	.	MAF_USDA=4.098
NC_035086.1	35193407	.	C	A	.	.	MAF_USDA=3.279
NC_035086.1	35193446	.	T	A	.	.	MAF_USDA=3.279
NC_035086.1	35193687	.	A	C	.	.	MAF_USDA=1.639
NC_035086.1	35193763	.	C	T	.	.	MAF_USDA=2.083
NC_035086.1	35193791	.	C	T	.	.	MAF_USDA=5.738
NC_035086.1	35193810	.	T	G	.	.	MAF_INRAE=6.667;MAF_USDA=1.639
NC_035086.1	35193931	.	C	T	.	.	MAF_INRAE=5.833;MAF_USDA=9.412
NC_035086.1	35193932	.	A	G	.	.	MAF_INRAE=5.263;MAF_USDA=18.824
NC_035086.1	35193957	.	G	T	.	.	MAF_USDA=2.459
NC_035086.1	35193995	.	T	G	.	.	MAF_INRAE=45.57;MAF_USDA=14.118
NC_035086.1	35194005	.	T	C	.	.	MAF_USDA=3.279
NC_035086.1	35194006	.	G	A	.	.	MAF_USDA=3.279
NC_035086.1	35194023	.	C	T	.	.	MAF_USDA=3.279
NC_035086.1	35194069	.	G	A	.	.	MAF_INRAE=27.848;MAF_USDA=37.647
NC_035086.1	35194100	.	C	T	.	.	MAF_INRAE=5.696;MAF_USDA=32.941
NC_035086.1	35194119	.	G	C	.	.	MAF_USDA=2.459
NC_035086.1	35194204	.	A	G	.	.	MAF_USDA=2.083
NC_035086.1	35194242	.	C	A	.	.	MAF_USDA=2.459
NC_035086.1	35194494	.	C	T	.	.	MAF_INRAE=41.139;MAF_USDA=18.824
NC_035086.1	35194510	.	C	A	.	.	MAF_USDA=2.459
NC_035086.1	35194565	.	A	T	.	.	MAF_INRAE=41.139;MAF_USDA=17.647
NC_035086.1	35194566	.	G	A	.	.	MAF_INRAE=1.667
NC_035086.1	35194605	.	G	A	.	.	MAF_USDA=3.279
NC_035086.1	35194838	.	C	T	.	.	MAF_USDA=2.459
NC_035086.1	35194880	.	C	A	.	.	MAF_USDA=5.738
NC_035086.1	35194944	.	C	A	.	.	MAF_USDA=7.377
NC_035086.1	35194951	.	C	T	.	.	MAF_USDA=6.557
NC_035086.1	35194978	.	A	G	.	.	MAF_USDA=6.557
NC_035086.1	35194984	.	T	C	.	.	MAF_USDA=2.459
NC_035086.1	35194985	.	G	C	.	.	MAF_USDA=6.557
NC_035086.1	35195067	.	C	T	.	.	MAF_INRAE=5.263;MAF_USDA=11.176
NC_035086.1	35195078	.	G	A	.	.	MAF_USDA=6.471
NC_035086.1	35195115	.	A	G	.	.	MAF_USDA=4.918
NC_035086.1	35195148	.	G	A	.	.	MAF_USDA=11.176
NC_035086.1	35195199	.	C	A	.	.	MAF_USDA=2.459
NC_035086.1	35195243	.	G	T	.	.	MAF_USDA=3.279
NC_035086.1	35195283	.	T	C	.	.	MAF_USDA=3.279
NC_035086.1	35195310	.	A	T	.	.	MAF_USDA=4.098
NC_035086.1	35195311	.	G	T	.	.	MAF_USDA=4.918
NC_035086.1	35195332	.	C	A	.	.	MAF_USDA=4.098
NC_035086.1	35195356	.	A	G	.	.	MAF_USDA=2.5
NC_035086.1	35195359	.	T	G	.	.	MAF_INRAE=40.0;MAF_USDA=12.5
NC_035086.1	35195360	.	T	G	.	.	MAF_INRAE=40.0;MAF_USDA=12.5
NC_035086.1	35195362	.	A	T	.	.	MAF_INRAE=40.0;MAF_USDA=14.583
NC_035086.1	35195367	.	T	A	.	.	MAF_USDA=14.583
NC_035086.1	35195368	.	C	A	.	.	MAF_USDA=14.583
NC_035086.1	35195369	.	T	A	.	.	MAF_USDA=14.583
NC_035086.1	35195372	.	A	T	.	.	MAF_USDA=14.583
NC_035086.1	35195600	.	C	A	.	.	MAF_INRAE=1.667
NC_035086.1	35195633	.	G	C	.	.	MAF_INRAE=47.368;MAF_USDA=43.529
NC_035086.1	35195650	.	G	C	.	.	MAF_INRAE=42.105;MAF_USDA=17.647
NC_035086.1	35195713	.	T	C	.	.	MAF_INRAE=42.105;MAF_USDA=17.059
NC_035086.1	35195736	.	C	T	.	.	MAF_USDA=5.738
NC_035086.1	35195755	.	G	T	.	.	MAF_USDA=5.738
NC_035086.1	35195782	.	T	A	.	.	MAF_INRAE=42.105;MAF_USDA=20.0
NC_035086.1	35195799	.	G	A	.	.	MAF_INRAE=42.105;MAF_USDA=20.0
NC_035086.1	35195857	.	C	T	.	.	MAF_USDA=4.118
NC_035086.1	35195900	.	C	A	.	.	MAF_INRAE=1.667;MAF_USDA=6.471
NC_035086.1	35195906	.	T	G	.	.	MAF_USDA=5.738
NC_035086.1	35195940	.	C	T	.	.	MAF_INRAE=46.835;MAF_USDA=14.706
NC_035086.1	35196041	.	C	T	.	.	MAF_USDA=2.459
NC_035086.1	35196136	.	G	C	.	.	MAF_INRAE=39.873;MAF_USDA=21.176
NC_035086.1	35196224	.	C	T	.	.	MAF_INRAE=41.139;MAF_USDA=19.412
NC_035086.1	35196249	.	A	G	.	.	MAF_INRAE=41.139;MAF_USDA=20.0
NC_035086.1	35196270	.	A	G	.	.	MAF_INRAE=41.139;MAF_USDA=20.0
NC_035086.1	35196285	.	T	G	.	.	MAF_INRAE=41.139;MAF_USDA=20.0
NC_035086.1	35196312	.	G	T	.	.	MAF_INRAE=46.203;MAF_USDA=14.706
NC_035086.1	35196381	.	T	C	.	.	MAF_USDA=2.459
NC_035086.1	35196442	.	T	A	.	.	MAF_INRAE=1.667
NC_035086.1	35196536	.	G	A	.	.	MAF_INRAE=5.263;MAF_USDA=22.353
NC_035086.1	35196566	.	C	A	.	.	MAF_INRAE=1.667
NC_035086.1	35196573	.	C	T	.	.	MAF_INRAE=1.667
NC_035086.1	35196626	.	C	A	.	.	MAF_USDA=1.639
NC_035086.1	35196754	.	T	G	.	.	MAF_USDA=2.083
NC_035086.1	35196804	.	G	A	.	.	MAF_USDA=4.098
NC_035086.1	35196884	.	G	A	.	.	MAF_USDA=2.459
NC_035086.1	35196886	.	A	G	.	.	MAF_USDA=2.459
NC_035086.1	35196967	.	C	T	.	.	MAF_USDA=6.471
NC_035086.1	35196989	.	T	G	.	.	MAF_USDA=16.667
NC_035086.1	35197010	.	A	C	.	.	MAF_INRAE=7.595;MAF_USDA=36.471
NC_035086.1	35197024	.	T	G	.	.	MAF_USDA=4.918
NC_035086.1	35197032	.	A	T	.	.	MAF_USDA=5.738
NC_035086.1	35197033	.	A	T	.	.	MAF_USDA=5.738
NC_035086.1	35197035	.	G	T	.	.	MAF_USDA=2.459
NC_035086.1	35197043	.	T	C	.	.	MAF_USDA=5.738
NC_035086.1	35197045	.	A	G	.	.	MAF_USDA=5.738
NC_035086.1	35197091	.	T	A	.	.	MAF_USDA=4.918
NC_035086.1	35197108	.	C	T	.	.	MAF_USDA=2.083
NC_035086.1	35197109	.	G	T	.	.	MAF_USDA=2.459
NC_035086.1	35197134	.	A	G	.	.	MAF_USDA=2.459
NC_035086.1	35197156	.	A	G	.	.	MAF_INRAE=41.139;MAF_USDA=17.857
NC_035086.1	35197183	.	A	T	.	.	MAF_INRAE=40.833
NC_035086.1	35197199	.	A	T	.	.	MAF_INRAE=41.139;MAF_USDA=18.235
NC_035086.1	35197201	.	A	T	.	.	MAF_USDA=2.459
NC_035086.1	35197210	.	G	T	.	.	MAF_USDA=2.459
NC_035086.1	35197228	.	G	C	.	.	MAF_INRAE=46.835;MAF_USDA=14.118
NC_035086.1	35197240	.	A	G	.	.	MAF_INRAE=41.139;MAF_USDA=18.235
NC_035086.1	35197252	.	C	A	.	.	MAF_USDA=2.459
NC_035086.1	35197262	.	A	G	.	.	MAF_INRAE=2.5;MAF_USDA=3.279
NC_035086.1	35197289	.	C	T	.	.	MAF_USDA=1.639
NC_035086.1	35197305	.	C	A	.	.	MAF_USDA=1.639
NC_035086.1	35197373	.	C	T	.	.	MAF_INRAE=38.608;MAF_USDA=17.647
NC_035086.1	35197414	.	C	T	.	.	MAF_USDA=2.083
NC_035086.1	35197440	.	A	C	.	.	MAF_USDA=5.738
NC_035086.1	35197509	.	A	C	.	.	MAF_USDA=1.639
NC_035086.1	35197526	.	G	T	.	.	MAF_INRAE=5.833;MAF_USDA=29.167
NC_035086.1	35197574	.	T	C	.	.	MAF_USDA=2.083
NC_035086.1	35197581	.	C	T	.	.	MAF_INRAE=44.937;MAF_USDA=33.529
NC_035086.1	35197927	.	C	A	.	.	MAF_USDA=2.459
NC_035086.1	35198035	.	T	G	.	.	MAF_USDA=1.639
NC_035086.1	35198075	.	A	T	.	.	MAF_INRAE=2.5
NC_035086.1	35198082	.	G	T	.	.	MAF_INRAE=5.833;MAF_USDA=9.412
NC_035086.1	35198231	.	A	C	.	.	MAF_USDA=1.639
NC_035086.1	35198252	.	C	G	.	.	MAF_INRAE=19.62;MAF_USDA=4.918
NC_035086.1	35198257	.	A	G	.	.	MAF_USDA=2.459
NC_035086.1	35198335	.	T	C	.	.	MAF_INRAE=2.5;MAF_USDA=4.098
NC_035086.1	35198341	.	A	C	.	.	MAF_INRAE=39.241;MAF_USDA=17.647
NC_035086.1	35198344	.	C	A	.	.	MAF_USDA=4.098
NC_035086.1	35198497	.	C	A	.	.	MAF_INRAE=2.5
NC_035086.1	35198531	.	A	T	.	.	MAF_USDA=2.459
NC_035086.1	35198556	.	C	T	.	.	MAF_USDA=1.639
NC_035086.1	35198564	.	C	T	.	.	MAF_INRAE=5.833;MAF_USDA=9.412
NC_035086.1	35198598	.	T	G	.	.	MAF_INRAE=2.5;MAF_USDA=3.279
NC_035086.1	35198623	.	C	T	.	.	MAF_USDA=2.459
NC_035086.1	35198635	.	G	A	.	.	MAF_USDA=1.639
NC_035086.1	35198801	.	G	A	.	.	MAF_USDA=2.459
NC_035086.1	35198819	.	G	A	.	.	MAF_USDA=4.918
NC_035086.1	35198839	.	G	A	.	.	MAF_USDA=3.279
NC_035086.1	35198845	.	G	T	.	.	MAF_INRAE=48.101;MAF_USDA=15.882
NC_035086.1	35198846	.	A	C	.	.	MAF_USDA=1.639
NC_035086.1	35198888	.	A	C	.	.	MAF_USDA=3.279
NC_035086.1	35198997	.	C	T	.	.	MAF_USDA=1.639
NC_035086.1	35199004	.	G	A	.	.	MAF_USDA=1.639
NC_035086.1	35199036	.	G	A	.	.	MAF_USDA=2.459
NC_035086.1	35199045	.	A	T	.	.	MAF_USDA=3.279
NC_035086.1	35199095	.	G	A	.	.	MAF_USDA=1.639
NC_035086.1	35199144	.	G	A	.	.	MAF_INRAE=2.5
NC_035086.1	35199152	.	G	A	.	.	MAF_INRAE=20.253;MAF_USDA=4.098
NC_035086.1	35199207	.	G	A	.	.	MAF_INRAE=2.5
NC_035086.1	35199244	.	T	C	.	.	MAF_INRAE=2.5
NC_035086.1	35199318	.	A	C	.	.	MAF_USDA=9.836
NC_035086.1	35199322	.	C	A	.	.	MAF_USDA=1.639
NC_035086.1	35199356	.	G	C	.	.	MAF_INRAE=2.5
NC_035086.1	35199392	.	A	G	.	.	MAF_USDA=3.279
NC_035086.1	35199436	.	A	G	.	.	MAF_INRAE=2.5;MAF_USDA=4.098
NC_035086.1	35199439	.	T	C	.	.	MAF_USDA=1.639
NC_035086.1	35199451	.	C	T	.	.	MAF_INRAE=6.667;MAF_USDA=2.459
NC_035086.1	35199453	.	C	A	.	.	MAF_USDA=3.279
NC_035086.1	35199471	.	G	A	.	.	MAF_USDA=3.279
NC_035086.1	35199476	.	G	C	.	.	MAF_USDA=5.294
NC_035086.1	35199603	.	T	C	.	.	MAF_INRAE=3.165;MAF_USDA=4.118
NC_035086.1	35199609	.	A	G	.	.	MAF_USDA=4.098
NC_035086.1	35199618	.	C	T	.	.	MAF_INRAE=39.241;MAF_USDA=17.059
NC_035086.1	35199783	.	A	C	.	.	MAF_USDA=3.279
NC_035086.1	35199886	.	C	T	.	.	MAF_INRAE=2.5
NC_035086.1	35199901	.	G	A	.	.	MAF_USDA=1.639
NC_035086.1	35200005	.	C	G	.	.	MAF_USDA=14.706
NC_035086.1	35200020	.	A	G	.	.	MAF_USDA=9.836
NC_035086.1	35200029	.	G	A	.	.	MAF_USDA=10.417
NC_035086.1	35200105	.	C	T	.	.	MAF_USDA=2.353
NC_035086.1	35200167	.	G	A	.	.	MAF_USDA=3.529
NC_035086.1	35200201	.	T	A	.	.	MAF_INRAE=2.5
NC_035086.1	35200210	.	C	A	.	.	MAF_INRAE=1.667
NC_035086.1	35200215	.	T	C	.	.	MAF_USDA=1.639
NC_035086.1	35200225	.	T	A	.	.	MAF_INRAE=46.203;MAF_USDA=41.765
NC_035086.1	35200279	.	A	C	.	.	MAF_USDA=5.738
NC_035086.1	35200309	.	G	T	.	.	MAF_INRAE=5.833;MAF_USDA=9.412
NC_035086.1	35200319	.	C	T	.	.	MAF_INRAE=5.833;MAF_USDA=10.588
NC_035086.1	35200389	.	C	T	.	.	MAF_USDA=2.083
NC_035086.1	35200409	.	T	C	.	.	MAF_INRAE=1.667
NC_035086.1	35200472	.	C	A	.	.	MAF_INRAE=5.263;MAF_USDA=11.765
NC_035086.1	35200534	.	C	T	.	.	MAF_INRAE=47.468;MAF_USDA=44.118
NC_035086.1	35200543	.	C	A	.	.	MAF_INRAE=5.833;MAF_USDA=9.412
NC_035086.1	35200544	.	A	T	.	.	MAF_INRAE=5.833;MAF_USDA=9.412
NC_035086.1	35200550	.	T	A	.	.	MAF_USDA=1.639
NC_035086.1	35200569	.	A	G	.	.	MAF_USDA=2.459
NC_035086.1	35200592	.	G	A	.	.	MAF_USDA=1.639
NC_035086.1	35200593	.	T	A	.	.	MAF_USDA=1.639
NC_035086.1	35200614	.	A	T	.	.	MAF_INRAE=39.241;MAF_USDA=18.235
NC_035086.1	35200690	.	C	T	.	.	MAF_USDA=15.882
NC_035086.1	35200704	.	C	T	.	.	MAF_INRAE=5.263;MAF_USDA=21.176
NC_035086.1	35200784	.	C	A	.	.	MAF_INRAE=48.101;MAF_USDA=34.706
NC_035086.1	35200809	.	G	C	.	.	MAF_USDA=2.083
NC_035086.1	35200832	.	C	G	.	.	MAF_INRAE=5.0;MAF_USDA=9.412
NC_035086.1	35200862	.	C	T	.	.	MAF_INRAE=39.241;MAF_USDA=17.647
NC_035086.1	35200892	.	G	T	.	.	MAF_INRAE=2.5
NC_035086.1	35200896	.	C	T	.	.	MAF_USDA=2.083
NC_035086.1	35200897	.	G	A	.	.	MAF_INRAE=19.62;MAF_USDA=13.529
NC_035086.1	35200904	.	C	T	.	.	MAF_INRAE=5.833;MAF_USDA=9.412
NC_035086.1	35201171	.	G	A	.	.	MAF_INRAE=6.667;MAF_USDA=16.471
NC_035086.1	35201214	.	C	A	.	.	MAF_USDA=16.667
NC_035086.1	35201215	.	G	A	.	.	MAF_USDA=16.667
NC_035086.1	35201438	.	G	A	.	.	MAF_INRAE=38.608;MAF_USDA=18.824
NC_035086.1	35201507	.	A	G	.	.	MAF_INRAE=6.667;MAF_USDA=14.706
NC_035086.1	35201541	.	C	T	.	.	MAF_INRAE=1.667;MAF_USDA=6.557
NC_035086.1	35201754	.	C	T	.	.	MAF_INRAE=6.667;MAF_USDA=14.706
NC_035086.1	35201766	.	C	T	.	.	MAF_INRAE=47.468;MAF_USDA=44.706
NC_035086.1	35201774	.	G	A	.	.	MAF_INRAE=6.667;MAF_USDA=14.706
NC_035086.1	35201794	.	G	T	.	.	MAF_INRAE=6.667;MAF_USDA=15.294
NC_035086.1	35201842	.	T	A	.	.	MAF_INRAE=5.263;MAF_USDA=22.353
NC_035086.1	35201938	.	G	A	.	.	MAF_USDA=2.083
NC_035086.1	35202004	.	G	A	.	.	MAF_USDA=2.459
NC_035086.1	35202023	.	C	A	.	.	MAF_INRAE=13.291;MAF_USDA=4.167
NC_035086.1	35202028	.	C	T	.	.	MAF_INRAE=6.667;MAF_USDA=14.881
NC_035086.1	35202039	.	C	T	.	.	MAF_INRAE=6.667;MAF_USDA=14.706
NC_035086.1	35202067	.	G	A	.	.	MAF_INRAE=3.333;MAF_USDA=14.118
NC_035086.1	35202076	.	A	G	.	.	MAF_INRAE=3.333;MAF_USDA=14.118
NC_035086.1	35202187	.	A	G	.	.	MAF_USDA=2.5
NC_035086.1	35202284	.	T	C	.	.	MAF_INRAE=5.263;MAF_USDA=29.167
NC_035086.1	35202302	.	C	G	.	.	MAF_INRAE=43.333;MAF_USDA=16.667
NC_035086.1	35202332	.	T	C	.	.	MAF_INRAE=5.263;MAF_USDA=18.75
NC_035086.1	35202383	.	A	C	.	.	MAF_INRAE=26.667;MAF_USDA=12.5
NC_035086.1	35202411	.	C	T	.	.	MAF_INRAE=5.263;MAF_USDA=8.333
NC_035086.1	35202444	.	C	A	.	.	MAF_USDA=12.5
NC_035086.1	35202491	.	T	G	.	.	MAF_INRAE=3.333
NC_035086.1	35202606	.	G	A	.	.	MAF_INRAE=5.833;MAF_USDA=12.941
NC_035086.1	35202636	.	C	G	.	.	MAF_INRAE=6.667;MAF_USDA=9.412
NC_035086.1	35202638	.	G	T	.	.	MAF_USDA=3.279
NC_035086.1	35202651	.	T	C	.	.	MAF_INRAE=6.667;MAF_USDA=14.706
NC_035086.1	35202662	.	C	A	.	.	MAF_INRAE=44.304;MAF_USDA=33.529
NC_035086.1	35202675	.	G	T	.	.	MAF_USDA=1.639
NC_035086.1	35202699	.	T	A	.	.	MAF_INRAE=5.263;MAF_USDA=21.176
NC_035086.1	35202712	.	A	G	.	.	MAF_INRAE=2.5
NC_035086.1	35202715	.	C	A	.	.	MAF_INRAE=2.5
NC_035086.1	35202726	.	A	C	.	.	MAF_INRAE=6.667
NC_035086.1	35202757	.	C	A	.	.	MAF_INRAE=2.5;MAF_USDA=3.279
NC_035086.1	35202787	.	A	G	.	.	MAF_USDA=2.083
NC_035086.1	35202807	.	C	T	.	.	MAF_USDA=2.083
NC_035086.1	35202824	.	T	G	.	.	MAF_INRAE=5.833;MAF_USDA=14.706
NC_035086.1	35202840	.	T	C	.	.	MAF_USDA=2.083
NC_035086.1	35202848	.	T	C	.	.	MAF_USDA=1.639
NC_035086.1	35202858	.	C	T	.	.	MAF_INRAE=1.667
NC_035086.1	35202943	.	G	T	.	.	MAF_USDA=6.78
NC_035086.1	35202945	.	G	C	.	.	MAF_USDA=1.695
NC_035086.1	35202954	.	A	T	.	.	MAF_USDA=1.205
NC_035086.1	35202962	.	A	C	.	.	MAF_INRAE=6.667;MAF_USDA=14.706
NC_035086.1	35203032	.	T	G	.	.	MAF_INRAE=47.468;MAF_USDA=14.118
NC_035086.1	35203041	.	A	G	.	.	MAF_USDA=5.294
NC_035086.1	35203057	.	G	A	.	.	MAF_INRAE=37.975;MAF_USDA=17.647
NC_035086.1	35203082	.	A	C	.	.	MAF_INRAE=37.975;MAF_USDA=17.647
NC_035086.1	35203097	.	C	T	.	.	MAF_INRAE=48.734;MAF_USDA=34.118
NC_035086.1	35203108	.	T	A	.	.	MAF_USDA=3.333
NC_035086.1	35203131	.	C	A	.	.	MAF_USDA=1.639
NC_035086.1	35203182	.	C	T	.	.	MAF_INRAE=2.5
NC_035086.1	35203196	.	T	G	.	.	MAF_USDA=2.083
NC_035086.1	35203217	.	A	T	.	.	MAF_INRAE=6.667;MAF_USDA=15.882
NC_035086.1	35203284	.	G	A	.	.	MAF_INRAE=37.975;MAF_USDA=17.647
NC_035086.1	35203293	.	G	A	.	.	MAF_USDA=1.639
NC_035086.1	35203307	.	C	A	.	.	MAF_INRAE=20.253;MAF_USDA=14.706
NC_035086.1	35203408	.	A	T	.	.	MAF_INRAE=6.667;MAF_USDA=15.882
NC_035086.1	35203411	.	A	C	.	.	MAF_INRAE=6.667;MAF_USDA=15.882
NC_035086.1	35203423	.	C	A	.	.	MAF_USDA=2.083
NC_035086.1	35203426	.	C	T	.	.	MAF_INRAE=6.667;MAF_USDA=10.0
NC_035086.1	35203432	.	C	A	.	.	MAF_INRAE=18.354;MAF_USDA=4.098
NC_035086.1	35203456	.	G	C	.	.	MAF_USDA=5.738
NC_035086.1	35203506	.	C	T	.	.	MAF_USDA=1.639
NC_035086.1	35203606	.	C	G	.	.	MAF_USDA=3.279
NC_035086.1	35203686	.	T	G	.	.	MAF_INRAE=2.5
NC_035086.1	35203798	.	A	T	.	.	MAF_USDA=1.639
NC_035086.1	35203872	.	G	T	.	.	MAF_INRAE=6.667;MAF_USDA=21.311
NC_035086.1	35203881	.	A	G	.	.	MAF_INRAE=37.975;MAF_USDA=18.235
NC_035086.1	35203949	.	T	A	.	.	MAF_USDA=9.016
NC_035086.1	35203955	.	T	A	.	.	MAF_INRAE=47.368
NC_035086.1	35203980	.	A	T	.	.	MAF_INRAE=17.722;MAF_USDA=4.918
NC_035086.1	35203981	.	T	C	.	.	MAF_INRAE=11.667;MAF_USDA=4.918
NC_035086.1	35203982	.	T	G	.	.	MAF_INRAE=13.333;MAF_USDA=24.118
NC_035086.1	35203987	.	T	A	.	.	MAF_INRAE=1.667;MAF_USDA=7.377
NC_035086.1	35204000	.	C	A	.	.	MAF_INRAE=2.5
NC_035086.1	35204011	.	T	G	.	.	MAF_USDA=5.294
NC_035086.1	35204017	.	C	A	.	.	MAF_USDA=1.639
NC_035086.1	35204024	.	C	T	.	.	MAF_INRAE=6.667;MAF_USDA=15.294
NC_035086.1	35204062	.	G	T	.	.	MAF_USDA=3.333
NC_035086.1	35204084	.	C	T	.	.	MAF_INRAE=1.667;MAF_USDA=7.5
NC_035086.1	35204140	.	G	T	.	.	MAF_USDA=8.824
NC_035086.1	35204156	.	C	T	.	.	MAF_INRAE=2.5
NC_035086.1	35204278	.	C	G	.	.	MAF_INRAE=6.667;MAF_USDA=15.882
NC_035086.1	35204281	.	A	C	.	.	MAF_INRAE=6.667;MAF_USDA=15.882
NC_035086.1	35204407	.	T	A	.	.	MAF_USDA=1.176
NC_035086.1	35204507	.	T	A	.	.	MAF_INRAE=6.667;MAF_USDA=15.882
NC_035086.1	35204514	.	T	G	.	.	MAF_USDA=4.118
NC_035086.1	35204586	.	T	A	.	.	MAF_USDA=3.279
NC_035086.1	35204594	.	A	T	.	.	MAF_INRAE=1.667
NC_035086.1	35204610	.	G	T	.	.	MAF_USDA=1.639
NC_035086.1	35204719	.	G	T	.	.	MAF_INRAE=6.667;MAF_USDA=18.235
NC_035086.1	35204808	.	T	C	.	.	MAF_INRAE=6.667;MAF_USDA=17.059
NC_035086.1	35204874	.	C	A	.	.	MAF_USDA=29.167
NC_035086.1	35204945	.	C	T	.	.	MAF_INRAE=44.304;MAF_USDA=49.412
NC_035086.1	35204980	.	G	A	.	.	MAF_INRAE=6.667;MAF_USDA=17.647
NC_035086.1	35204993	.	C	A	.	.	MAF_INRAE=5.263;MAF_USDA=8.333
NC_035086.1	35205018	.	A	G	.	.	MAF_INRAE=6.667;MAF_USDA=17.059
NC_035086.1	35205115	.	G	T	.	.	MAF_INRAE=6.667;MAF_USDA=17.059
NC_035086.1	35205172	.	T	G	.	.	MAF_INRAE=6.667;MAF_USDA=4.918
NC_035086.1	35205208	.	G	A	.	.	MAF_INRAE=6.667;MAF_USDA=1.639
NC_035086.1	35205281	.	T	C	.	.	MAF_INRAE=6.667;MAF_USDA=15.294
NC_035086.1	35205301	.	T	G	.	.	MAF_INRAE=6.667;MAF_USDA=15.882
NC_035086.1	35205346	.	G	T	.	.	MAF_USDA=1.639
NC_035086.1	35205352	.	C	T	.	.	MAF_INRAE=37.975;MAF_USDA=12.941
NC_035086.1	35205382	.	C	T	.	.	MAF_USDA=5.738
NC_035086.1	35205419	.	T	A	.	.	MAF_INRAE=6.667
NC_035086.1	35205439	.	G	T	.	.	MAF_INRAE=2.5
NC_035086.1	35205458	.	C	T	.	.	MAF_USDA=2.083
NC_035086.1	35205552	.	C	T	.	.	MAF_USDA=5.738
NC_035086.1	35205553	.	A	G	.	.	MAF_USDA=5.882
NC_035086.1	35205570	.	C	G	.	.	MAF_INRAE=6.667;MAF_USDA=16.471
NC_035086.1	35205614	.	G	A	.	.	MAF_INRAE=37.975;MAF_USDA=12.941
NC_035086.1	35205696	.	C	T	.	.	MAF_USDA=8.235
NC_035086.1	35205739	.	T	C	.	.	MAF_INRAE=5.833;MAF_USDA=15.294
NC_035086.1	35205952	.	C	A	.	.	MAF_INRAE=44.937;MAF_USDA=30.588
NC_035086.1	35205955	.	G	A	.	.	MAF_USDA=10.0
NC_035086.1	35205959	.	G	A	.	.	MAF_INRAE=2.5
NC_035086.1	35205961	.	A	G	.	.	MAF_INRAE=6.667;MAF_USDA=15.882
NC_035086.1	35205964	.	C	G	.	.	MAF_INRAE=6.667;MAF_USDA=15.294
NC_035086.1	35205986	.	A	G	.	.	MAF_INRAE=37.975;MAF_USDA=13.529
NC_035086.1	35206021	.	T	A	.	.	MAF_INRAE=6.667;MAF_USDA=15.294
NC_035086.1	35206033	.	G	T	.	.	MAF_INRAE=6.667;MAF_USDA=15.294
NC_035086.1	35206045	.	C	T	.	.	MAF_USDA=5.738
NC_035086.1	35206046	.	G	A	.	.	MAF_INRAE=6.667;MAF_USDA=1.639
NC_035086.1	35206052	.	A	C	.	.	MAF_INRAE=45.57;MAF_USDA=49.412
NC_035086.1	35206058	.	G	A	.	.	MAF_INRAE=6.667
NC_035086.1	35206109	.	C	A	.	.	MAF_INRAE=6.667;MAF_USDA=15.294
NC_035086.1	35206113	.	C	T	.	.	MAF_USDA=4.706
NC_035086.1	35206122	.	A	T	.	.	MAF_INRAE=47.468;MAF_USDA=14.706
NC_035086.1	35206185	.	C	T	.	.	MAF_USDA=2.083
NC_035086.1	35206343	.	C	T	.	.	MAF_INRAE=6.667;MAF_USDA=15.294
NC_035086.1	35206360	.	G	T	.	.	MAF_USDA=4.098
NC_035086.1	35206385	.	A	C	.	.	MAF_INRAE=46.203;MAF_USDA=49.412
NC_035086.1	35206387	.	T	C	.	.	MAF_USDA=1.639
NC_035086.1	35206411	.	A	C	.	.	MAF_INRAE=42.405;MAF_USDA=27.647
NC_035086.1	35206436	.	C	G	.	.	MAF_INRAE=47.468;MAF_USDA=15.294
NC_035086.1	35206452	.	A	T	.	.	MAF_USDA=1.765
NC_035086.1	35206484	.	T	A	.	.	MAF_USDA=4.098
NC_035086.1	35206558	.	T	A	.	.	MAF_INRAE=1.667
NC_035086.1	35206559	.	C	T	.	.	MAF_INRAE=1.667
NC_035086.1	35206589	.	G	A	.	.	MAF_INRAE=7.595;MAF_USDA=3.529
NC_035086.1	35206601	.	A	C	.	.	MAF_INRAE=6.667;MAF_USDA=14.706
NC_035086.1	35206629	.	A	C	.	.	MAF_INRAE=5.833;MAF_USDA=15.294
NC_035086.1	35206642	.	T	C	.	.	MAF_USDA=4.918
NC_035086.1	35206663	.	A	G	.	.	MAF_INRAE=45.57;MAF_USDA=49.412
NC_035086.1	35206667	.	T	C	.	.	MAF_INRAE=36.667;MAF_USDA=35.294
NC_035086.1	35206722	.	G	A	.	.	MAF_USDA=5.357
NC_035086.1	35206734	.	G	T	.	.	MAF_USDA=2.5
NC_035086.1	35206753	.	G	A	.	.	MAF_USDA=3.279
NC_035086.1	35206766	.	A	G	.	.	MAF_INRAE=5.833;MAF_USDA=15.294
NC_035086.1	35206779	.	C	T	.	.	MAF_INRAE=2.5
NC_035086.1	35206780	.	C	T	.	.	MAF_INRAE=8.333
NC_035086.1	35206786	.	A	G	.	.	MAF_INRAE=2.5
NC_035086.1	35206801	.	G	T	.	.	MAF_INRAE=44.304;MAF_USDA=30.0
NC_035086.1	35206811	.	G	A	.	.	MAF_INRAE=6.667;MAF_USDA=2.459
NC_035086.1	35206838	.	A	G	.	.	MAF_INRAE=6.667;MAF_USDA=14.706
NC_035086.1	35206869	.	G	T	.	.	MAF_USDA=1.639
NC_035086.1	35206887	.	C	T	.	.	MAF_INRAE=6.667;MAF_USDA=15.294
NC_035086.1	35206952	.	A	C	.	.	MAF_INRAE=5.833;MAF_USDA=20.492
NC_035086.1	35206966	.	G	A	.	.	MAF_INRAE=5.833;MAF_USDA=15.294
NC_035086.1	35207038	.	A	C	.	.	MAF_INRAE=6.667;MAF_USDA=14.706
NC_035086.1	35207088	.	T	A	.	.	MAF_INRAE=2.5
NC_035086.1	35207091	.	G	A	.	.	MAF_INRAE=2.5
NC_035086.1	35207251	.	G	T	.	.	MAF_USDA=2.083
NC_035086.1	35207254	.	T	C	.	.	MAF_INRAE=6.667;MAF_USDA=14.286
NC_035086.1	35207308	.	G	A	.	.	MAF_INRAE=6.667;MAF_USDA=15.294
NC_035086.1	35207407	.	C	T	.	.	MAF_USDA=5.738
NC_035086.1	35207434	.	G	A	.	.	MAF_INRAE=38.608;MAF_USDA=14.118
NC_035086.1	35207443	.	T	A	.	.	MAF_USDA=5.294
NC_035086.1	35207448	.	T	C	.	.	MAF_INRAE=6.667;MAF_USDA=15.294
NC_035086.1	35207500	.	A	G	.	.	MAF_INRAE=6.667;MAF_USDA=15.294
NC_035086.1	35207504	.	A	T	.	.	MAF_INRAE=7.5;MAF_USDA=16.471
NC_035086.1	35207516	.	G	A	.	.	MAF_INRAE=5.833;MAF_USDA=10.0
NC_035086.1	35207554	.	G	A	.	.	MAF_USDA=4.098
NC_035086.1	35207596	.	A	G	.	.	MAF_INRAE=6.667;MAF_USDA=15.294
NC_035086.1	35207600	.	T	A	.	.	MAF_INRAE=19.62;MAF_USDA=4.918
NC_035086.1	35207601	.	C	T	.	.	MAF_USDA=4.118
NC_035086.1	35207755	.	G	T	.	.	MAF_USDA=1.724
NC_035086.1	35207765	.	G	T	.	.	MAF_INRAE=5.833;MAF_USDA=14.706
NC_035086.1	35207930	.	G	A	.	.	MAF_USDA=2.083
NC_035086.1	35207945	.	C	A	.	.	MAF_USDA=3.333
NC_035086.1	35208004	.	C	T	.	.	MAF_USDA=2.459
NC_035086.1	35208057	.	G	C	.	.	MAF_USDA=1.639
NC_035086.1	35208073	.	CGAA	CGAT	.	.	MAF_USDA=12.5
NC_035086.1	35208087	.	A	T	.	.	MAF_USDA=1.639
NC_035086.1	35208147	.	A	G	.	.	MAF_USDA=9.836
NC_035086.1	35208225	.	A	G	.	.	MAF_INRAE=19.62;MAF_USDA=4.918
NC_035086.1	35208233	.	C	A	.	.	MAF_USDA=2.353
NC_035086.1	35208337	.	C	A	.	.	MAF_USDA=5.738
NC_035086.1	35208382	.	A	C	.	.	MAF_USDA=3.279
NC_035086.1	35208431	.	T	C	.	.	MAF_INRAE=5.833;MAF_USDA=9.412
NC_035086.1	35208446	.	C	T	.	.	MAF_INRAE=1.667
NC_035086.1	35208454	.	T	G	.	.	MAF_INRAE=6.667;MAF_USDA=13.529
NC_035086.1	35208493	.	C	T	.	.	MAF_INRAE=19.62;MAF_USDA=4.098
NC_035086.1	35208541	.	A	G	.	.	MAF_INRAE=7.5;MAF_USDA=20.588
NC_035086.1	35208672	.	T	A	.	.	MAF_USDA=1.639
NC_035086.1	35208705	.	C	T	.	.	MAF_INRAE=39.241;MAF_USDA=12.353
NC_035086.1	35208708	.	A	C	.	.	MAF_INRAE=2.5
NC_035086.1	35208727	.	T	C	.	.	MAF_INRAE=46.203;MAF_USDA=29.412
NC_035086.1	35208760	.	A	G	.	.	MAF_INRAE=6.667;MAF_USDA=15.476
NC_035086.1	35208761	.	C	A	.	.	MAF_USDA=5.0
NC_035086.1	35208764	.	T	C	.	.	MAF_INRAE=6.667;MAF_USDA=14.881
NC_035086.1	35208865	.	A	G	.	.	MAF_INRAE=6.667;MAF_USDA=1.639
NC_035086.1	35208866	.	A	G	.	.	MAF_INRAE=6.667;MAF_USDA=15.294
NC_035086.1	35209060	.	C	A	.	.	MAF_INRAE=26.582;MAF_USDA=7.059
NC_035086.1	35209177	.	T	C	.	.	MAF_INRAE=6.667;MAF_USDA=15.294
NC_035086.1	35209195	.	A	T	.	.	MAF_USDA=1.639
NC_035086.1	35209302	.	A	G	.	.	MAF_USDA=3.279
NC_035086.1	35209321	.	C	A	.	.	MAF_INRAE=2.5
NC_035086.1	35209399	.	T	C	.	.	MAF_INRAE=6.667;MAF_USDA=15.294
NC_035086.1	35209525	.	G	A	.	.	MAF_USDA=8.235
NC_035086.1	35209554	.	T	C	.	.	MAF_INRAE=46.203;MAF_USDA=28.824
NC_035086.1	35209580	.	G	A	.	.	MAF_INRAE=48.101;MAF_USDA=41.176
NC_035086.1	35209608	.	G	A	.	.	MAF_INRAE=6.667;MAF_USDA=14.706
NC_035086.1	35209639	.	A	C	.	.	MAF_INRAE=6.667;MAF_USDA=15.294
NC_035086.1	35209663	.	G	A	.	.	MAF_USDA=5.738
NC_035086.1	35209705	.	A	G	.	.	MAF_USDA=2.083
NC_035086.1	35209749	.	G	A	.	.	MAF_INRAE=28.481;MAF_USDA=10.0
NC_035086.1	35209762	.	T	G	.	.	MAF_INRAE=46.203;MAF_USDA=29.412
NC_035086.1	35209787	.	G	C	.	.	MAF_USDA=11.475
NC_035086.1	35209801	.	G	A	.	.	MAF_INRAE=13.291;MAF_USDA=4.118
NC_035086.1	35209802	.	T	A	.	.	MAF_INRAE=12.5;MAF_USDA=4.118
NC_035086.1	35209828	.	G	A	.	.	MAF_INRAE=2.5
NC_035086.1	35209865	.	C	T	.	.	MAF_USDA=1.639
NC_035086.1	35209879	.	G	C	.	.	MAF_USDA=4.098
NC_035086.1	35209892	.	C	G	.	.	MAF_INRAE=2.5
NC_035086.1	35209925	.	T	A	.	.	MAF_USDA=11.475
NC_035086.1	35209930	.	T	A	.	.	MAF_INRAE=6.667;MAF_USDA=1.639
NC_035086.1	35209955	.	A	G	.	.	MAF_USDA=5.294
NC_035086.1	35209991	.	G	A	.	.	MAF_USDA=5.738
NC_035086.1	35210046	.	T	C	.	.	MAF_USDA=9.836
NC_035086.1	35210049	.	G	A	.	.	MAF_INRAE=48.101;MAF_USDA=40.588
NC_035086.1	35210116	.	T	G	.	.	MAF_USDA=10.417
NC_035086.1	35210147	.	T	C	.	.	MAF_INRAE=6.667;MAF_USDA=1.639
NC_035086.1	35210181	.	G	C	.	.	MAF_INRAE=2.5
NC_035086.1	35210224	.	G	T	.	.	MAF_INRAE=7.5;MAF_USDA=14.118
NC_035086.1	35210281	.	T	C	.	.	MAF_INRAE=7.5;MAF_USDA=15.294
NC_035086.1	35210284	.	A	G	.	.	MAF_INRAE=37.342;MAF_USDA=12.941
NC_035086.1	35210287	.	C	G	.	.	MAF_USDA=13.529
NC_035086.1	35210289	.	A	C	.	.	MAF_USDA=13.529
NC_035086.1	35210290	.	T	A	.	.	MAF_USDA=13.529
NC_035086.1	35210307	.	C	T	.	.	MAF_USDA=4.098
NC_035086.1	35210321	.	G	C	.	.	MAF_INRAE=18.354;MAF_USDA=6.25
NC_035086.1	35210405	.	C	T	.	.	MAF_USDA=2.353
NC_035086.1	35210465	.	T	C	.	.	MAF_INRAE=2.5
NC_035086.1	35210497	.	T	C	.	.	MAF_USDA=4.098
NC_035086.1	35210549	.	G	A	.	.	MAF_INRAE=28.481;MAF_USDA=9.412
NC_035086.1	35210576	.	G	A	.	.	MAF_INRAE=1.667;MAF_USDA=9.016
NC_035086.1	35210578	.	G	A	.	.	MAF_INRAE=5.263;MAF_USDA=13.529
NC_035086.1	35210636	.	A	C	.	.	MAF_INRAE=6.667;MAF_USDA=10.0
NC_035086.1	35210637	.	A	T	.	.	MAF_INRAE=6.667;MAF_USDA=10.0
NC_035086.1	35210703	.	G	A	.	.	MAF_INRAE=39.873;MAF_USDA=13.529
NC_035086.1	35210777	.	T	A	.	.	MAF_INRAE=5.263;MAF_USDA=11.176
NC_035086.1	35210838	.	A	G	.	.	MAF_INRAE=46.835;MAF_USDA=45.833
NC_035086.1	35210852	.	G	T	.	.	MAF_USDA=4.118
NC_035086.1	35210860	.	T	C	.	.	MAF_INRAE=2.5
NC_035086.1	35210861	.	A	T	.	.	MAF_INRAE=40.506;MAF_USDA=44.118
NC_035086.1	35210885	.	T	C	.	.	MAF_INRAE=7.5;MAF_USDA=17.059
NC_035086.1	35210908	.	T	A	.	.	MAF_USDA=18.75
NC_035086.1	35210931	.	C	A	.	.	MAF_INRAE=4.167
NC_035086.1	35210947	.	C	G	.	.	MAF_INRAE=1.667;MAF_USDA=6.471
NC_035086.1	35210981	.	A	C	.	.	MAF_USDA=2.941
NC_035086.1	35210986	.	A	C	.	.	MAF_USDA=11.176
NC_035086.1	35211728	.	A	C	.	.	MAF_USDA=24.706
NC_035086.1	35211779	.	T	C	.	.	MAF_USDA=4.918
NC_035086.1	35211808	.	T	C	.	.	MAF_INRAE=5.263;MAF_USDA=25.882
NC_035086.1	35211877	.	A	G	.	.	MAF_INRAE=5.263;MAF_USDA=4.118
NC_035086.1	35211965	.	G	A	.	.	MAF_USDA=4.098
NC_035086.1	35212046	.	C	G	.	.	MAF_INRAE=46.835;MAF_USDA=35.294
NC_035086.1	35212072	.	G	A	.	.	MAF_USDA=4.918
NC_035086.1	35212197	.	T	G	.	.	MAF_INRAE=19.62;MAF_USDA=9.412
NC_035086.1	35212310	.	T	G	.	.	MAF_USDA=1.639
NC_035086.1	35212328	.	C	T	.	.	MAF_USDA=2.083
NC_035086.1	35212346	.	C	A	.	.	MAF_INRAE=46.835;MAF_USDA=34.706
NC_035086.1	35212348	.	C	T	.	.	MAF_INRAE=48.333;MAF_USDA=39.412
NC_035086.1	35212382	.	G	A	.	.	MAF_USDA=1.639
NC_035086.1	35212401	.	C	T	.	.	MAF_USDA=1.639
NC_035086.1	35212426	.	T	G	.	.	MAF_INRAE=45.57;MAF_USDA=32.353
NC_035086.1	35212457	.	C	G	.	.	MAF_INRAE=44.937;MAF_USDA=32.941
NC_035086.1	35212465	.	A	G	.	.	MAF_USDA=5.738
NC_035086.1	35212466	.	T	G	.	.	MAF_INRAE=7.5;MAF_USDA=14.118
NC_035086.1	35212521	.	G	A	.	.	MAF_INRAE=44.937;MAF_USDA=34.706
NC_035086.1	35212552	.	T	A	.	.	MAF_INRAE=44.304;MAF_USDA=35.294
NC_035086.1	35212555	.	C	A	.	.	MAF_INRAE=5.0;MAF_USDA=9.412
NC_035086.1	35212584	.	A	G	.	.	MAF_INRAE=6.667;MAF_USDA=2.459
NC_035086.1	35212591	.	C	T	.	.	MAF_INRAE=6.667;MAF_USDA=6.471
NC_035086.1	35212602	.	A	G	.	.	MAF_USDA=30.0
NC_035086.1	35212720	.	C	A	.	.	MAF_INRAE=48.333;MAF_USDA=25.882
NC_035086.1	35212752	.	C	T	.	.	MAF_INRAE=46.203;MAF_USDA=26.471
NC_035086.1	35212757	.	G	C	.	.	MAF_INRAE=47.368;MAF_USDA=49.18
NC_035086.1	35212761	.	A	C	.	.	MAF_INRAE=2.5
NC_035086.1	35212763	.	T	A	.	.	MAF_USDA=29.167
NC_035086.1	35212767	.	G	T	.	.	MAF_INRAE=2.5
NC_035086.1	35212800	.	G	T	.	.	MAF_USDA=1.667
NC_035086.1	35212815	.	C	G	.	.	MAF_USDA=2.381
NC_035086.1	35212820	.	T	C	.	.	MAF_USDA=1.765
NC_035086.1	35212839	.	T	G	.	.	MAF_USDA=6.557
NC_035086.1	35212844	.	C	A	.	.	MAF_INRAE=12.5;MAF_USDA=10.0
NC_035086.1	35212868	.	A	T	.	.	MAF_INRAE=6.667;MAF_USDA=13.529
NC_035086.1	35212889	.	C	A	.	.	MAF_INRAE=6.667;MAF_USDA=17.059
NC_035086.1	35212928	.	T	A	.	.	MAF_INRAE=20.253;MAF_USDA=11.475
NC_035086.1	35212954	.	C	T	.	.	MAF_INRAE=46.835;MAF_USDA=15.294
NC_035086.1	35212961	.	A	G	.	.	MAF_INRAE=6.667;MAF_USDA=12.941
NC_035086.1	35213046	.	T	A	.	.	MAF_INRAE=2.5;MAF_USDA=1.639
NC_035086.1	35213104	.	G	A	.	.	MAF_USDA=1.765
NC_035086.1	35213239	.	T	G	.	.	MAF_USDA=8.333
NC_035086.1	35213643	.	G	A	.	.	MAF_USDA=2.083
NC_035086.1	35213770	.	G	A	.	.	MAF_USDA=5.294
NC_035086.1	35213981	.	C	A	.	.	MAF_USDA=8.197
NC_035086.1	35214164	.	A	T	.	.	MAF_USDA=6.557
NC_035086.1	35214221	.	C	A	.	.	MAF_USDA=2.459
NC_035086.1	35214337	.	C	A	.	.	MAF_INRAE=13.291;MAF_USDA=2.941
NC_035086.1	35214369	.	G	A	.	.	MAF_USDA=14.118
NC_035086.1	35214397	.	T	G	.	.	MAF_USDA=2.459
NC_035086.1	35214442	.	C	T	.	.	MAF_INRAE=2.5;MAF_USDA=1.639
NC_035086.1	35214454	.	C	T	.	.	MAF_USDA=2.459
NC_035086.1	35214464	.	C	T	.	.	MAF_INRAE=19.62;MAF_USDA=8.824
NC_035086.1	35214469	.	C	T	.	.	MAF_USDA=5.738
NC_035086.1	35214470	.	G	A	.	.	MAF_INRAE=6.667;MAF_USDA=7.377
NC_035086.1	35214485	.	G	A	.	.	MAF_USDA=13.934
NC_035086.1	35214559	.	C	T	.	.	MAF_USDA=4.098
NC_035086.1	35214635	.	A	T	.	.	MAF_USDA=15.574
NC_035086.1	35214647	.	A	T	.	.	MAF_USDA=12.5
NC_035086.1	35214662	.	G	C	.	.	MAF_INRAE=19.62;MAF_USDA=5.738
NC_035086.1	35214745	.	A	C	.	.	MAF_USDA=11.176
NC_035086.1	35214803	.	C	A	.	.	MAF_INRAE=2.5;MAF_USDA=1.639
NC_035086.1	35214958	.	G	T	.	.	MAF_USDA=2.459
NC_035086.1	35214975	.	T	G	.	.	MAF_USDA=10.417
NC_035086.1	35215149	.	A	G	.	.	MAF_INRAE=6.667;MAF_USDA=18.033
NC_035086.1	35215160	.	T	A	.	.	MAF_USDA=2.459
NC_035086.1	35215205	.	A	T	.	.	MAF_INRAE=1.667;MAF_USDA=11.176
NC_035086.1	35215206	.	C	T	.	.	MAF_INRAE=1.667;MAF_USDA=11.176
NC_035086.1	35215440	.	G	T	.	.	MAF_USDA=1.639
NC_035086.1	35215493	.	C	T	.	.	MAF_USDA=11.475
NC_035086.1	35215522	.	A	C	.	.	MAF_USDA=8.333
NC_035086.1	35216097	.	T	A	.	.	MAF_USDA=4.167
NC_035086.1	35216664	.	C	T	.	.	MAF_USDA=4.167
NC_035086.1	35216728	.	C	A	.	.	MAF_USDA=2.083
NC_035086.1	35216777	.	C	G	.	.	MAF_USDA=1.639
NC_035086.1	35216885	.	G	A	.	.	MAF_INRAE=17.089;MAF_USDA=3.279
NC_035086.1	35216937	.	C	T	.	.	MAF_USDA=2.459
NC_035086.1	35217014	.	C	A	.	.	MAF_USDA=1.639
NC_035086.1	35217049	.	A	C	.	.	MAF_USDA=2.353
NC_035086.1	35217051	.	A	C	.	.	MAF_USDA=2.459
NC_035086.1	35217052	.	A	T	.	.	MAF_USDA=2.459
NC_035086.1	35217081	.	T	A	.	.	MAF_INRAE=17.722;MAF_USDA=5.294
NC_035086.1	35217180	.	G	T	.	.	MAF_INRAE=22.152;MAF_USDA=8.235
NC_035086.1	35217254	.	A	G	.	.	MAF_INRAE=21.519;MAF_USDA=8.235
NC_035086.1	35217433	.	A	G	.	.	MAF_INRAE=33.544;MAF_USDA=43.529
NC_035086.1	35217466	.	A	C	.	.	MAF_USDA=1.639
NC_035086.1	35217472	.	G	T	.	.	MAF_INRAE=1.667;MAF_USDA=1.639
NC_035086.1	35217478	.	T	C	.	.	MAF_INRAE=15.19;MAF_USDA=7.059
NC_035086.1	35217785	.	C	A	.	.	MAF_USDA=4.918
NC_035086.1	35217961	.	A	C	.	.	MAF_INRAE=29.167
NC_035086.1	35217965	.	A	C	.	.	MAF_INRAE=15.833
NC_035086.1	35217973	.	G	T	.	.	MAF_USDA=1.639
NC_035086.1	35217998	.	C	T	.	.	MAF_INRAE=18.987;MAF_USDA=23.81
NC_035086.1	35218040	.	T	C	.	.	MAF_INRAE=14.557;MAF_USDA=10.0
NC_035086.1	35218170	.	G	A	.	.	MAF_INRAE=5.833
NC_035086.1	35218183	.	A	G	.	.	MAF_INRAE=14.557;MAF_USDA=5.357
NC_035086.1	35218254	.	A	G	.	.	MAF_INRAE=6.667;MAF_USDA=13.529
NC_035086.1	35218359	.	G	A	.	.	MAF_INRAE=5.833;MAF_USDA=10.0
NC_035086.1	35218384	.	T	A	.	.	MAF_USDA=6.557
NC_035086.1	35218667	.	A	T	.	.	MAF_USDA=9.016
NC_035086.1	35218713	.	C	T	.	.	MAF_INRAE=6.667;MAF_USDA=12.353
NC_035086.1	35218784	.	G	A	.	.	MAF_USDA=1.639
NC_035086.1	35218939	.	C	A	.	.	MAF_USDA=5.738
NC_035086.1	35218959	.	C	G	.	.	MAF_INRAE=6.667;MAF_USDA=10.588
NC_035086.1	35218974	.	G	A	.	.	MAF_USDA=11.475
NC_035086.1	35218979	.	G	T	.	.	MAF_INRAE=15.19;MAF_USDA=11.176
NC_035086.1	35219012	.	G	A	.	.	MAF_USDA=3.279
NC_035086.1	35219041	.	G	A	.	.	MAF_INRAE=18.987;MAF_USDA=22.353
NC_035086.1	35219045	.	C	T	.	.	MAF_INRAE=18.354;MAF_USDA=5.882
NC_035086.1	35219086	.	G	A	.	.	MAF_USDA=7.377
NC_035086.1	35219136	.	G	C	.	.	MAF_INRAE=22.152;MAF_USDA=8.235
NC_035086.1	35219305	.	C	T	.	.	MAF_USDA=12.295
NC_035086.1	35219338	.	T	C	.	.	MAF_USDA=3.279
NC_035086.1	35219444	.	T	A	.	.	MAF_INRAE=18.354;MAF_USDA=5.882
NC_035086.1	35219532	.	T	A	.	.	MAF_USDA=2.459
NC_035086.1	35219576	.	G	A	.	.	MAF_USDA=3.279
NC_035086.1	35219843	.	T	C	.	.	MAF_USDA=9.016
NC_035086.1	35219861	.	A	C	.	.	MAF_INRAE=18.987;MAF_USDA=22.353
NC_035086.1	35220069	.	T	C	.	.	MAF_INRAE=13.924;MAF_USDA=4.706
NC_035086.1	35220107	.	C	A	.	.	MAF_USDA=2.459
NC_035086.1	35220139	.	G	T	.	.	MAF_INRAE=14.167;MAF_USDA=11.176
NC_035086.1	35220324	.	G	A	.	.	MAF_INRAE=5.833;MAF_USDA=12.353
NC_035086.1	35220337	.	C	A	.	.	MAF_INRAE=10.526;MAF_USDA=8.333
NC_035086.1	35220345	.	T	A	.	.	MAF_USDA=11.765
NC_035086.1	35220454	.	A	C	.	.	MAF_INRAE=5.833
NC_035086.1	35220487	.	T	A	.	.	MAF_USDA=2.083
NC_035086.1	35220584	.	A	C	.	.	MAF_USDA=2.459
NC_035086.1	35220610	.	C	T	.	.	MAF_USDA=4.167
NC_035086.1	35220664	.	A	T	.	.	MAF_INRAE=14.167
NC_035086.1	35220705	.	T	A	.	.	MAF_USDA=1.639
NC_035086.1	35220834	.	G	A	.	.	MAF_USDA=1.639
NC_035086.1	35220867	.	T	G	.	.	MAF_INRAE=12.658;MAF_USDA=3.529
NC_035086.1	35220869	.	G	T	.	.	MAF_USDA=4.167
NC_035086.1	35221039	.	G	A	.	.	MAF_USDA=2.459
NC_035086.1	35221178	.	A	C	.	.	MAF_USDA=7.647
NC_035086.1	35221212	.	T	C	.	.	MAF_INRAE=39.873;MAF_USDA=48.824
NC_035086.1	35221318	.	C	T	.	.	MAF_USDA=1.639
NC_035086.1	35221556	.	A	T	.	.	MAF_INRAE=6.667;MAF_USDA=4.918
NC_035086.1	35221665	.	T	A	.	.	MAF_INRAE=17.5;MAF_USDA=6.557
NC_035086.1	35221727	.	G	A	.	.	MAF_USDA=2.459
NC_035086.1	35221775	.	T	C	.	.	MAF_INRAE=32.911;MAF_USDA=20.588
NC_035086.1	35222128	.	C	G	.	.	MAF_USDA=6.471
NC_035086.1	35222288	.	T	G	.	.	MAF_USDA=3.279
NC_035086.1	35222350	.	C	T	.	.	MAF_USDA=3.279
NC_035086.1	35222371	.	C	T	.	.	MAF_INRAE=18.354;MAF_USDA=5.882
NC_035086.1	35222481	.	C	A	.	.	MAF_INRAE=13.291;MAF_USDA=14.706
NC_035086.1	35222510	.	G	A	.	.	MAF_INRAE=17.722;MAF_USDA=32.941
NC_035086.1	35222572	.	G	A	.	.	MAF_USDA=9.016
NC_035086.1	35222583	.	C	A	.	.	MAF_USDA=9.016
NC_035086.1	35222648	.	A	G	.	.	MAF_INRAE=17.722;MAF_USDA=27.647
NC_035086.1	35222724	.	A	T	.	.	MAF_USDA=22.941
NC_035086.1	35222745	.	G	A	.	.	MAF_USDA=1.639
NC_035086.1	35222812	.	G	A	.	.	MAF_USDA=26.23
NC_035086.1	35222945	.	G	A	.	.	MAF_USDA=5.738
NC_035086.1	35223047	.	T	C	.	.	MAF_INRAE=20.253
NC_035086.1	35223080	.	G	T	.	.	MAF_USDA=12.295
NC_035086.1	35223092	.	G	T	.	.	MAF_USDA=2.459
NC_035086.1	35223104	.	G	T	.	.	MAF_INRAE=5.833;MAF_USDA=2.459
NC_035086.1	35223195	.	T	C	.	.	MAF_USDA=1.639
NC_035086.1	35223199	.	T	C	.	.	MAF_USDA=13.115
NC_035086.1	35223286	.	T	A	.	.	MAF_USDA=19.672
NC_035086.1	35223291	.	T	C	.	.	MAF_INRAE=17.722;MAF_USDA=20.588
NC_035086.1	35223338	.	C	A	.	.	MAF_INRAE=3.333;MAF_USDA=2.459
NC_035086.1	35223366	.	T	G	.	.	MAF_INRAE=31.013;MAF_USDA=48.235
NC_035086.1	35223489	.	G	A	.	.	MAF_USDA=2.459
NC_035086.1	35223495	.	T	G	.	.	MAF_USDA=20.492
NC_035086.1	35223543	.	G	A	.	.	MAF_USDA=13.115
NC_035086.1	35223662	.	C	G	.	.	MAF_INRAE=17.722;MAF_USDA=19.412
NC_035086.1	35223797	.	A	C	.	.	MAF_INRAE=20.253
NC_035086.1	35223991	.	G	T	.	.	MAF_USDA=6.557
NC_035086.1	35224065	.	T	A	.	.	MAF_USDA=2.459
NC_035086.1	35224129	.	G	T	.	.	MAF_INRAE=5.0;MAF_USDA=11.765
NC_035086.1	35224226	.	T	G	.	.	MAF_INRAE=3.165;MAF_USDA=6.25
NC_035086.1	35224227	.	A	G	.	.	MAF_INRAE=25.949;MAF_USDA=16.471
NC_035086.1	35224228	.	T	G	.	.	MAF_USDA=4.098
NC_035086.1	35224322	.	G	C	.	.	MAF_USDA=12.295
NC_035086.1	35224362	.	A	C	.	.	MAF_INRAE=26.582;MAF_USDA=16.471
NC_035086.1	35224393	.	G	A	.	.	MAF_USDA=10.656
NC_035086.1	35224653	.	G	A	.	.	MAF_USDA=18.852
NC_035086.1	35224690	.	C	T	.	.	MAF_INRAE=3.333;MAF_USDA=3.279
NC_035086.1	35224693	.	G	C	.	.	MAF_USDA=6.557
NC_035086.1	35224760	.	C	T	.	.	MAF_USDA=3.279
NC_035086.1	35224818	.	G	A	.	.	MAF_USDA=2.941
NC_035086.1	35224919	.	A	G	.	.	MAF_USDA=2.459
NC_035086.1	35224926	.	C	T	.	.	MAF_USDA=4.918
NC_035086.1	35224937	.	C	T	.	.	MAF_USDA=2.459
NC_035086.1	35224938	.	T	G	.	.	MAF_USDA=3.279
NC_035086.1	35225071	.	A	G	.	.	MAF_INRAE=20.253;MAF_USDA=40.0
NC_035086.1	35225104	.	G	T	.	.	MAF_INRAE=3.165;MAF_USDA=2.353
NC_035086.1	35225362	.	G	A	.	.	MAF_INRAE=4.43;MAF_USDA=14.881
NC_035086.1	35225386	.	G	A	.	.	MAF_INRAE=3.165;MAF_USDA=11.905
NC_035086.1	35225442	.	T	A	.	.	MAF_INRAE=19.62;MAF_USDA=41.071
NC_035086.1	35225568	.	C	A	.	.	MAF_USDA=15.294
NC_035086.1	35225631	.	A	T	.	.	MAF_INRAE=3.165;MAF_USDA=6.25
NC_035086.1	35225632	.	T	A	.	.	MAF_INRAE=2.5;MAF_USDA=6.25
NC_035086.1	35225719	.	T	C	.	.	MAF_USDA=4.167
NC_035086.1	35225863	.	T	C	.	.	MAF_USDA=2.459
NC_035086.1	35226324	.	G	A	.	.	MAF_INRAE=20.253;MAF_USDA=22.353
NC_035086.1	35226516	.	C	T	.	.	MAF_INRAE=16.667;MAF_USDA=2.459
NC_035086.1	35226538	.	T	A	.	.	MAF_INRAE=3.165;MAF_USDA=12.941
NC_035086.1	35226569	.	C	T	.	.	MAF_INRAE=1.667;MAF_USDA=1.639
NC_035086.1	35226605	.	T	C	.	.	MAF_USDA=2.941
NC_035086.1	35227186	.	C	A	.	.	MAF_USDA=3.279
NC_035086.1	35227347	.	A	T	.	.	MAF_INRAE=3.165;MAF_USDA=12.941
NC_035086.1	35227427	.	A	G	.	.	MAF_INRAE=4.43;MAF_USDA=15.294
NC_035086.1	35227462	.	G	A	.	.	MAF_INRAE=3.165;MAF_USDA=6.25
NC_035086.1	35227532	.	G	C	.	.	MAF_INRAE=13.291;MAF_USDA=4.118
NC_035086.1	35227648	.	C	T	.	.	MAF_INRAE=17.722;MAF_USDA=24.706
NC_035086.1	35227706	.	A	C	.	.	MAF_INRAE=6.667
NC_035086.1	35227756	.	G	T	.	.	MAF_INRAE=16.456;MAF_USDA=9.412
NC_035086.1	35227761	.	T	A	.	.	MAF_USDA=2.459
NC_035086.1	35228067	.	A	G	.	.	MAF_INRAE=48.101;MAF_USDA=30.588
NC_035086.1	35228087	.	C	A	.	.	MAF_USDA=1.639
NC_035086.1	35228221	.	C	T	.	.	MAF_USDA=2.459
NC_035086.1	35228298	.	C	T	.	.	MAF_INRAE=17.5;MAF_USDA=2.459
NC_035086.1	35228477	.	G	A	.	.	MAF_USDA=1.639
NC_035086.1	35228495	.	G	A	.	.	MAF_USDA=1.639
NC_035086.1	35228641	.	A	T	.	.	MAF_USDA=3.279
NC_035086.1	35228727	.	C	A	.	.	MAF_USDA=2.459
NC_035086.1	35228911	.	T	G	.	.	MAF_USDA=20.588
NC_035086.1	35228915	.	C	A	.	.	MAF_USDA=1.639
NC_035086.1	35228954	.	G	T	.	.	MAF_INRAE=1.667
NC_035086.1	35229010	.	C	T	.	.	MAF_USDA=1.639
NC_035086.1	35229044	.	G	T	.	.	MAF_USDA=1.639
NC_035086.1	35229086	.	A	T	.	.	MAF_INRAE=22.152;MAF_USDA=4.706
NC_035086.1	35229092	.	A	G	.	.	MAF_INRAE=5.833
NC_035086.1	35229111	.	T	C	.	.	MAF_USDA=4.167
NC_035086.1	35229130	.	C	T	.	.	MAF_USDA=4.098
NC_035086.1	35229181	.	T	G	.	.	MAF_USDA=1.639
NC_035086.1	35229328	.	G	C	.	.	MAF_INRAE=5.263;MAF_USDA=11.31
NC_035086.1	35229391	.	C	A	.	.	MAF_USDA=20.588
NC_035086.1	35229600	.	C	T	.	.	MAF_INRAE=8.333
NC_035086.1	35229637	.	G	A	.	.	MAF_USDA=3.279
NC_035086.1	35229705	.	G	C	.	.	MAF_INRAE=50.0;MAF_USDA=42.941
NC_035086.1	35229744	.	C	T	.	.	MAF_USDA=3.279
NC_035086.1	35229761	.	T	A	.	.	MAF_USDA=4.098
NC_035086.1	35230938	.	C	T	.	.	MAF_USDA=50.0
NC_035086.1	35230971	.	T	C	.	.	MAF_USDA=8.235
NC_035086.1	35230973	.	A	T	.	.	MAF_USDA=4.118
NC_035086.1	35230974	.	T	G	.	.	MAF_USDA=4.918
NC_035086.1	35230985	.	C	T	.	.	MAF_USDA=36.471
NC_035086.1	35230989	.	C	T	.	.	MAF_USDA=3.529
NC_035086.1	35231189	.	A	G	.	.	MAF_USDA=4.098
NC_035086.1	35231449	.	G	A	.	.	MAF_USDA=2.941
NC_035086.1	35231553	.	A	C	.	.	MAF_USDA=4.098
NC_035086.1	35231624	.	C	T	.	.	MAF_INRAE=15.823
NC_035086.1	35231723	.	A	G	.	.	MAF_USDA=1.639
NC_035086.1	35231771	.	G	A	.	.	MAF_INRAE=13.291;MAF_USDA=2.941
NC_035086.1	35231823	.	G	T	.	.	MAF_INRAE=3.333
NC_035086.1	35232450	.	A	T	.	.	MAF_INRAE=40.506;MAF_USDA=46.471
NC_035086.1	35232562	.	C	T	.	.	MAF_INRAE=2.5;MAF_USDA=12.295
NC_035086.1	35232788	.	C	T	.	.	MAF_INRAE=16.456;MAF_USDA=7.059
NC_035086.1	35232808	.	A	T	.	.	MAF_INRAE=10.526
NC_035086.1	35233060	.	T	A	.	.	MAF_USDA=2.459
NC_035086.1	35233107	.	T	C	.	.	MAF_INRAE=25.316;MAF_USDA=6.471
NC_035086.1	35233120	.	G	A	.	.	MAF_INRAE=2.5;MAF_USDA=13.115
NC_035086.1	35233265	.	G	A	.	.	MAF_USDA=2.459
NC_035086.1	35233318	.	G	T	.	.	MAF_INRAE=40.506;MAF_USDA=28.235
NC_035086.1	35233441	.	G	A	.	.	MAF_USDA=3.529
NC_035086.1	35233586	.	G	T	.	.	MAF_USDA=4.918
NC_035086.1	35233716	.	G	T	.	.	MAF_USDA=2.459
NC_035086.1	35233796	.	G	A	.	.	MAF_USDA=4.918
NC_035086.1	35233950	.	A	G	.	.	MAF_INRAE=3.333
NC_035086.1	35234017	.	T	G	.	.	MAF_USDA=4.706
NC_035086.1	35234032	.	G	A	.	.	MAF_INRAE=32.911;MAF_USDA=17.059
NC_035086.1	35234044	.	A	T	.	.	MAF_INRAE=37.342;MAF_USDA=18.824
NC_035086.1	35234224	.	G	A	.	.	MAF_USDA=1.639
NC_035086.1	35234549	.	C	T	.	.	MAF_USDA=5.738
NC_035086.1	35234561	.	T	A	.	.	MAF_INRAE=37.975;MAF_USDA=18.824
NC_035086.1	35234664	.	T	G	.	.	MAF_USDA=4.167
NC_035086.1	35234872	.	C	T	.	.	MAF_INRAE=5.0;MAF_USDA=27.059
NC_035086.1	35235107	.	C	T	.	.	MAF_USDA=1.639
NC_035086.1	35235192	.	A	T	.	.	MAF_USDA=3.279
NC_035086.1	35235265	.	C	A	.	.	MAF_INRAE=16.456;MAF_USDA=5.882
NC_035086.1	35235324	.	A	C	.	.	MAF_INRAE=14.167;MAF_USDA=2.459
NC_035086.1	35235377	.	T	C	.	.	MAF_USDA=3.529
NC_035086.1	35235389	.	T	C	.	.	MAF_USDA=1.639
NC_035086.1	35235417	.	A	T	.	.	MAF_USDA=1.639
NC_035086.1	35235533	.	T	C	.	.	MAF_INRAE=1.667
NC_035086.1	35235618	.	G	T	.	.	MAF_INRAE=14.167;MAF_USDA=10.976
NC_035086.1	35235716	.	T	C	.	.	MAF_INRAE=14.557;MAF_USDA=29.412
NC_035086.1	35235774	.	G	A	.	.	MAF_USDA=1.639
NC_035086.1	35235894	.	G	A	.	.	MAF_USDA=3.279
NC_035086.1	35235944	.	G	A	.	.	MAF_USDA=2.459
NC_035086.1	35236134	.	A	G	.	.	MAF_USDA=1.639
NC_035086.1	35236222	.	T	A	.	.	MAF_USDA=4.098
NC_035086.1	35236223	.	T	C	.	.	MAF_INRAE=39.873;MAF_USDA=30.0
NC_035086.1	35236375	.	G	T	.	.	MAF_INRAE=15.19;MAF_USDA=8.333
NC_035086.1	35236506	.	A	T	.	.	MAF_INRAE=26.582;MAF_USDA=9.412
NC_035086.1	35236514	.	T	G	.	.	MAF_INRAE=46.203;MAF_USDA=19.412
NC_035086.1	35236546	.	G	A	.	.	MAF_USDA=1.639
NC_035086.1	35236590	.	C	A	.	.	MAF_INRAE=24.684;MAF_USDA=2.459
NC_035086.1	35236966	.	G	A	.	.	MAF_INRAE=14.167;MAF_USDA=3.279
NC_035086.1	35237004	.	C	A	.	.	MAF_INRAE=4.167;MAF_USDA=2.459
NC_035086.1	35237036	.	T	A	.	.	MAF_INRAE=24.051;MAF_USDA=7.059
NC_035086.1	35237558	.	G	A	.	.	MAF_USDA=5.738
NC_035086.1	35237738	.	T	C	.	.	MAF_USDA=5.738
NC_035086.1	35237776	.	A	T	.	.	MAF_USDA=2.941
NC_035086.1	35237827	.	T	A	.	.	MAF_INRAE=23.418;MAF_USDA=7.647
NC_035086.1	35237835	.	C	T	.	.	MAF_INRAE=12.658;MAF_USDA=21.765
NC_035086.1	35237889	.	G	T	.	.	MAF_INRAE=14.167;MAF_USDA=2.459
NC_035086.1	35237911	.	A	G	.	.	MAF_INRAE=4.167;MAF_USDA=37.5
NC_035086.1	35238036	.	T	C	.	.	MAF_USDA=1.639
NC_035086.1	35238148	.	C	T	.	.	MAF_USDA=2.353
NC_035086.1	35238275	.	G	T	.	.	MAF_USDA=1.639
NC_035086.1	35238349	.	A	G	.	.	MAF_INRAE=3.333;MAF_USDA=2.353
NC_035086.1	35238409	.	C	A	.	.	MAF_INRAE=4.167;MAF_USDA=3.279
NC_035086.1	35238410	.	G	T	.	.	MAF_INRAE=4.167;MAF_USDA=3.279
NC_035086.1	35238524	.	A	C	.	.	MAF_INRAE=23.418;MAF_USDA=6.548
NC_035086.1	35238612	.	C	G	.	.	MAF_USDA=4.098
NC_035086.1	35238634	.	A	T	.	.	MAF_USDA=4.098
NC_035086.1	35238693	.	C	T	.	.	MAF_INRAE=3.165;MAF_USDA=2.083
NC_035086.1	35238750	.	A	T	.	.	MAF_USDA=4.706
NC_035086.1	35238848	.	G	A	.	.	MAF_INRAE=15.19;MAF_USDA=8.333
NC_035086.1	35238901	.	T	C	.	.	MAF_USDA=4.098
NC_035086.1	35239035	.	G	A	.	.	MAF_USDA=4.098
NC_035086.1	35239038	.	A	C	.	.	MAF_USDA=5.738
NC_035086.1	35239147	.	A	C	.	.	MAF_USDA=5.738
NC_035086.1	35239177	.	A	C	.	.	MAF_INRAE=3.333;MAF_USDA=7.059
NC_035086.1	35239279	.	G	C	.	.	MAF_USDA=3.529
NC_035086.1	35239391	.	G	A	.	.	MAF_USDA=1.639
NC_035086.1	35239426	.	A	G	.	.	MAF_INRAE=23.418;MAF_USDA=6.471
NC_035086.1	35239431	.	C	A	.	.	MAF_USDA=3.529
NC_035086.1	35239440	.	G	T	.	.	MAF_INRAE=3.333;MAF_USDA=7.059
NC_035086.1	35239696	.	A	G	.	.	MAF_INRAE=13.924;MAF_USDA=22.353
NC_035086.1	35239737	.	A	C	.	.	MAF_INRAE=3.165;MAF_USDA=1.176
NC_035086.1	35239739	.	A	C	.	.	MAF_INRAE=23.418;MAF_USDA=7.647
NC_035086.1	35239772	.	G	T	.	.	MAF_USDA=1.639
NC_035086.1	35239828	.	A	C	.	.	MAF_INRAE=5.0;MAF_USDA=37.5
NC_035086.1	35239833	.	A	T	.	.	MAF_INRAE=18.354;MAF_USDA=7.059
NC_035086.1	35239987	.	A	T	.	.	MAF_INRAE=24.684;MAF_USDA=5.882
NC_035086.1	35240007	.	C	T	.	.	MAF_INRAE=27.215;MAF_USDA=28.235
NC_035086.1	35240072	.	G	T	.	.	MAF_INRAE=29.114;MAF_USDA=23.529
NC_035086.1	35240090	.	G	A	.	.	MAF_USDA=4.918
NC_035086.1	35240126	.	A	C	.	.	MAF_INRAE=43.671;MAF_USDA=35.882
NC_035086.1	35240132	.	C	A	.	.	MAF_USDA=3.529
NC_035086.1	35240196	.	G	T	.	.	MAF_USDA=4.918
NC_035086.1	35240255	.	C	G	.	.	MAF_USDA=3.279
NC_035086.1	35240276	.	C	T	.	.	MAF_INRAE=18.354;MAF_USDA=5.294
NC_035086.1	35240291	.	C	G	.	.	MAF_INRAE=13.924;MAF_USDA=5.882
NC_035086.1	35240305	.	C	T	.	.	MAF_INRAE=3.333;MAF_USDA=4.118
NC_035086.1	35240490	.	C	T	.	.	MAF_USDA=4.918
NC_035086.1	35240499	.	T	C	.	.	MAF_USDA=2.459
NC_035086.1	35240524	.	C	T	.	.	MAF_INRAE=5.263;MAF_USDA=12.353
NC_035086.1	35240541	.	C	T	.	.	MAF_INRAE=1.667
NC_035086.1	35240697	.	G	T	.	.	MAF_USDA=2.459
NC_035086.1	35240708	.	G	A	.	.	MAF_USDA=1.639
NC_035086.1	35240750	.	T	A	.	.	MAF_USDA=1.639
NC_035086.1	35240893	.	C	G	.	.	MAF_INRAE=18.354;MAF_USDA=5.294
NC_035086.1	35240927	.	A	T	.	.	MAF_USDA=6.557
NC_035086.1	35241055	.	A	G	.	.	MAF_USDA=14.706
NC_035086.1	35241153	.	G	T	.	.	MAF_USDA=2.353
NC_035086.1	35241220	.	T	A	.	.	MAF_USDA=9.016
NC_035086.1	35241235	.	T	A	.	.	MAF_USDA=20.588
NC_035086.1	35241420	.	T	C	.	.	MAF_USDA=7.377
NC_035086.1	35241441	.	C	T	.	.	MAF_USDA=7.377
NC_035086.1	35241783	.	C	T	.	.	MAF_USDA=4.098
NC_035086.1	35241800	.	C	T	.	.	MAF_USDA=9.016
NC_035086.1	35242001	.	T	C	.	.	MAF_USDA=22.951
NC_035086.1	35242225	.	C	T	.	.	MAF_INRAE=1.667;MAF_USDA=3.279
NC_035086.1	35242725	.	A	T	.	.	MAF_INRAE=13.333;MAF_USDA=4.167
NC_035086.1	35242733	.	G	T	.	.	MAF_INRAE=2.5
NC_035086.1	35242734	.	A	G	.	.	MAF_INRAE=11.667;MAF_USDA=6.548
NC_035086.1	35242741	.	T	A	.	.	MAF_INRAE=9.167;MAF_USDA=4.762
NC_035086.1	35242748	.	T	A	.	.	MAF_USDA=3.333
NC_035086.1	35242758	.	T	A	.	.	MAF_INRAE=8.333;MAF_USDA=4.167
NC_035086.1	35242761	.	G	A	.	.	MAF_INRAE=8.333;MAF_USDA=4.167
NC_035086.1	35242781	.	G	T	.	.	MAF_INRAE=20.886
NC_035086.1	35242871	.	T	G	.	.	MAF_INRAE=29.747;MAF_USDA=39.583
NC_035086.1	35243202	.	G	A	.	.	MAF_USDA=9.091
NC_035086.1	35243333	.	G	T	.	.	MAF_INRAE=5.263;MAF_USDA=18.75
NC_035086.1	35243393	.	G	A	.	.	MAF_INRAE=47.468;MAF_USDA=16.667
NC_035086.1	35243407	.	A	G	.	.	MAF_INRAE=17.722;MAF_USDA=11.765
NC_035086.1	35243419	.	T	C	.	.	MAF_USDA=1.639
NC_035086.1	35243429	.	A	T	.	.	MAF_INRAE=47.5;MAF_USDA=16.667
NC_035086.1	35243440	.	C	T	.	.	MAF_USDA=2.459
NC_035086.1	35243519	.	T	G	.	.	MAF_USDA=10.417
NC_035086.1	35243549	.	C	T	.	.	MAF_USDA=16.667
NC_035086.1	35243655	.	T	C	.	.	MAF_USDA=23.214
NC_035086.1	35243732	.	G	T	.	.	MAF_INRAE=34.81;MAF_USDA=10.714
NC_035086.1	35243802	.	C	T	.	.	MAF_INRAE=17.722;MAF_USDA=5.952
NC_035086.1	35243843	.	G	T	.	.	MAF_INRAE=3.333
NC_035086.1	35243885	.	G	C	.	.	MAF_INRAE=32.911;MAF_USDA=16.471
NC_035086.1	35243922	.	A	G	.	.	MAF_INRAE=20.253;MAF_USDA=3.529
NC_035086.1	35243945	.	G	A	.	.	MAF_INRAE=5.833
NC_035086.1	35244087	.	G	A	.	.	MAF_USDA=4.167
NC_035086.1	35244417	.	C	A	.	.	MAF_INRAE=3.165;MAF_USDA=2.083
NC_035086.1	35244423	.	A	T	.	.	MAF_USDA=2.941
NC_035086.1	35244433	.	A	G	.	.	MAF_USDA=1.639
NC_035086.1	35244454	.	C	A	.	.	MAF_USDA=1.639
NC_035086.1	35244570	.	G	C	.	.	MAF_INRAE=47.468;MAF_USDA=15.294
NC_035086.1	35244587	.	C	A	.	.	MAF_INRAE=32.911;MAF_USDA=17.059
NC_035086.1	35244671	.	C	T	.	.	MAF_USDA=3.279
NC_035086.1	35244682	.	C	A	.	.	MAF_INRAE=2.5
NC_035086.1	35244683	.	G	A	.	.	MAF_USDA=7.059
NC_035086.1	35244794	.	A	G	.	.	MAF_INRAE=10.833
NC_035086.1	35244797	.	T	G	.	.	MAF_INRAE=11.667
NC_035086.1	35244807	.	G	A	.	.	MAF_INRAE=14.167;MAF_USDA=45.833
NC_035086.1	35244823	.	T	A	.	.	MAF_USDA=11.765
NC_035086.1	35244831	.	T	C	.	.	MAF_INRAE=29.167
NC_035086.1	35244834	.	T	C	.	.	MAF_INRAE=30.0
NC_035086.1	35244838	.	A	G	.	.	MAF_INRAE=30.833
NC_035086.1	35244860	.	C	G	.	.	MAF_INRAE=34.167
NC_035086.1	35244865	.	A	G	.	.	MAF_INRAE=34.167
NC_035086.1	35244900	.	C	T	.	.	MAF_INRAE=12.5
NC_035086.1	35244928	.	C	T	.	.	MAF_INRAE=17.5
NC_035086.1	35244935	.	T	C	.	.	MAF_INRAE=17.5
NC_035086.1	35244950	.	T	G	.	.	MAF_INRAE=19.167
NC_035086.1	35244957	.	C	T	.	.	MAF_INRAE=19.167
NC_035086.1	35244958	.	T	G	.	.	MAF_INRAE=19.167
NC_035086.1	35244962	.	A	T	.	.	MAF_INRAE=17.5
NC_035086.1	35244989	.	C	T	.	.	MAF_INRAE=18.333
NC_035086.1	35244992	.	C	T	.	.	MAF_INRAE=18.333
NC_035086.1	35245004	.	C	T	.	.	MAF_INRAE=2.5
NC_035086.1	35245034	.	G	A	.	.	MAF_INRAE=16.667
NC_035086.1	35245039	.	T	C	.	.	MAF_INRAE=16.667
NC_035086.1	35245043	.	T	C	.	.	MAF_INRAE=16.667
NC_035086.1	35245069	.	A	G	.	.	MAF_INRAE=15.0
NC_035086.1	35245081	.	C	T	.	.	MAF_INRAE=15.833
NC_035086.1	35245082	.	T	A	.	.	MAF_INRAE=15.833
NC_035086.1	35245090	.	A	T	.	.	MAF_INRAE=15.833
NC_035086.1	35245092	.	G	A	.	.	MAF_INRAE=15.833
NC_035086.1	35245103	.	C	T	.	.	MAF_INRAE=14.167
NC_035086.1	35245108	.	C	A	.	.	MAF_USDA=47.917
NC_035086.1	35245111	.	T	A	.	.	MAF_USDA=47.917
NC_035086.1	35245120	.	C	T	.	.	MAF_INRAE=11.667
NC_035086.1	35245137	.	G	T	.	.	MAF_INRAE=9.167
NC_035086.1	35245141	.	A	T	.	.	MAF_INRAE=8.333
NC_035086.1	35245143	.	A	G	.	.	MAF_INRAE=8.333
NC_035086.1	35245145	.	A	C	.	.	MAF_INRAE=6.667
NC_035086.1	35245148	.	A	G	.	.	MAF_INRAE=6.667
NC_035086.1	35245151	.	T	C	.	.	MAF_INRAE=6.667
NC_035086.1	35245159	.	A	T	.	.	MAF_INRAE=5.833
NC_035086.1	35245162	.	A	C	.	.	MAF_INRAE=3.333
NC_035086.1	35245163	.	T	A	.	.	MAF_INRAE=3.333
NC_035086.1	35245173	.	C	T	.	.	MAF_INRAE=1.667
NC_035086.1	35245298	.	C	T	.	.	MAF_INRAE=18.354;MAF_USDA=11.31
NC_035086.1	35245388	.	A	G	.	.	MAF_USDA=4.167
NC_035086.1	35245461	.	A	T	.	.	MAF_USDA=33.333
NC_035086.1	35245528	.	C	T	.	.	MAF_USDA=2.273
NC_035086.1	35246599	.	G	T	.	.	MAF_USDA=6.25
NC_035086.1	35246631	.	T	C	.	.	MAF_USDA=1.667
NC_035086.1	35246723	.	T	G	.	.	MAF_USDA=16.667
NC_035086.1	35246739	.	T	G	.	.	MAF_USDA=12.048
NC_035086.1	35246757	.	TGTC	TGTT	.	.	MAF_USDA=12.5
NC_035086.1	35246877	.	T	G	.	.	MAF_USDA=4.167
NC_035086.1	35247109	.	C	T	.	.	MAF_USDA=2.459
NC_035086.1	35247130	.	G	T	.	.	MAF_INRAE=36.842;MAF_USDA=14.118
NC_035086.1	35247335	.	G	T	.	.	MAF_INRAE=1.667;MAF_USDA=1.639
NC_035086.1	35247336	.	A	T	.	.	MAF_INRAE=5.263;MAF_USDA=16.471
NC_035086.1	35247464	.	G	A	.	.	MAF_USDA=3.279
NC_035086.1	35247516	.	C	A	.	.	MAF_USDA=3.529
NC_035086.1	35247555	.	A	G	.	.	MAF_USDA=18.824
NC_035086.1	35247665	.	C	G	.	.	MAF_INRAE=13.333
NC_035086.1	35247823	.	A	C	.	.	MAF_USDA=17.059
NC_035086.1	35247824	.	G	T	.	.	MAF_USDA=15.882
NC_035086.1	35247830	.	C	T	.	.	MAF_USDA=41.667
NC_035086.1	35247837	.	C	T	.	.	MAF_USDA=16.471
NC_035086.1	35247838	.	A	C	.	.	MAF_USDA=9.836
NC_035086.1	35247840	.	A	T	.	.	MAF_USDA=15.882
NC_035086.1	35247855	.	T	C	.	.	MAF_USDA=2.353
NC_035086.1	35247959	.	T	C	.	.	MAF_INRAE=5.263;MAF_USDA=16.393
NC_035086.1	35247965	.	G	A	.	.	MAF_INRAE=47.468
NC_035086.1	35247977	.	C	T	.	.	MAF_USDA=3.279
NC_035086.1	35247993	.	C	G	.	.	MAF_INRAE=36.709;MAF_USDA=12.353
NC_035086.1	35248328	.	A	C	.	.	MAF_USDA=3.529
NC_035086.1	35248405	.	T	C	.	.	MAF_USDA=3.279
NC_035086.1	35248406	.	C	T	.	.	MAF_USDA=3.279
NC_035086.1	35248508	.	C	G	.	.	MAF_USDA=2.459
NC_035086.1	35248899	.	A	C	.	.	MAF_USDA=3.279
NC_035086.1	35249050	.	G	A	.	.	MAF_USDA=1.639
NC_035086.1	35249052	.	G	A	.	.	MAF_USDA=5.738
NC_035086.1	35249078	.	C	T	.	.	MAF_USDA=3.279
NC_035086.1	35249332	.	C	T	.	.	MAF_INRAE=1.667;MAF_USDA=8.197
NC_035086.1	35249576	.	A	G	.	.	MAF_INRAE=18.354;MAF_USDA=7.647
NC_035086.1	35249619	.	T	C	.	.	MAF_INRAE=24.684;MAF_USDA=2.459
NC_035086.1	35249915	.	T	G	.	.	MAF_INRAE=36.842;MAF_USDA=18.235
NC_035086.1	35250006	.	T	A	.	.	MAF_USDA=1.667
NC_035086.1	35251171	.	C	G	.	.	MAF_USDA=18.235
NC_035086.1	35251200	.	C	T	.	.	MAF_USDA=17.647
NC_035086.1	35251207	.	G	C	.	.	MAF_USDA=23.529
NC_035086.1	35251211	.	A	G	.	.	MAF_USDA=18.235
NC_035086.1	35251215	.	C	G	.	.	MAF_USDA=17.059
NC_035086.1	35251220	.	G	T	.	.	MAF_USDA=16.471
NC_035086.1	35251222	.	A	G	.	.	MAF_USDA=16.471
NC_035086.1	35251225	.	T	C	.	.	MAF_USDA=16.471
NC_035086.1	35251226	.	A	C	.	.	MAF_USDA=11.475
NC_035086.1	35251230	.	T	C	.	.	MAF_USDA=13.115
NC_035086.1	35251294	.	G	C	.	.	MAF_INRAE=2.5
NC_035086.1	35251316	.	C	T	.	.	MAF_USDA=2.459
NC_035086.1	35251336	.	C	A	.	.	MAF_INRAE=1.667
NC_035086.1	35251338	.	G	A	.	.	MAF_INRAE=1.667
NC_035086.1	35251346	.	T	A	.	.	MAF_INRAE=1.667
NC_035086.1	35251349	.	A	C	.	.	MAF_INRAE=1.667
NC_035086.1	35251354	.	T	C	.	.	MAF_INRAE=1.667
NC_035086.1	35251356	.	C	A	.	.	MAF_INRAE=1.667
NC_035086.1	35251434	.	G	A	.	.	MAF_INRAE=1.667;MAF_USDA=2.459
NC_035086.1	35251464	.	T	A	.	.	MAF_USDA=6.557
NC_035086.1	35251465	.	A	T	.	.	MAF_USDA=6.557
NC_035086.1	35251544	.	C	T	.	.	MAF_INRAE=6.667
NC_035086.1	35251609	.	G	T	.	.	MAF_INRAE=46.835;MAF_USDA=21.176
NC_035086.1	35251665	.	A	G	.	.	MAF_INRAE=5.263;MAF_USDA=20.0
NC_035086.1	35251704	.	G	A	.	.	MAF_USDA=3.529
NC_035086.1	35251848	.	C	T	.	.	MAF_INRAE=1.667;MAF_USDA=3.279
NC_035086.1	35251875	.	A	T	.	.	MAF_USDA=3.279
NC_035086.1	35251891	.	G	A	.	.	MAF_USDA=3.279
NC_035086.1	35251999	.	G	T	.	.	MAF_INRAE=27.848;MAF_USDA=7.647
NC_035086.1	35252012	.	A	C	.	.	MAF_USDA=5.738
NC_035086.1	35252035	.	G	C	.	.	MAF_USDA=1.639
NC_035086.1	35252078	.	C	T	.	.	MAF_USDA=4.918
NC_035086.1	35252292	.	A	T	.	.	MAF_USDA=13.529
NC_035086.1	35252453	.	G	A	.	.	MAF_INRAE=16.456;MAF_USDA=29.412
NC_035086.1	35252519	.	C	T	.	.	MAF_INRAE=12.025;MAF_USDA=18.824
NC_035086.1	35252586	.	G	T	.	.	MAF_INRAE=5.0;MAF_USDA=37.5
NC_035086.1	35252625	.	C	T	.	.	MAF_USDA=5.882
NC_035086.1	35253027	.	G	A	.	.	MAF_INRAE=2.5
NC_035086.1	35253106	.	C	T	.	.	MAF_INRAE=36.076;MAF_USDA=12.353
NC_035086.1	35253186	.	G	T	.	.	MAF_INRAE=27.848;MAF_USDA=7.647
NC_035086.1	35253246	.	A	C	.	.	MAF_INRAE=12.025;MAF_USDA=17.647
NC_035086.1	35253281	.	C	T	.	.	MAF_INRAE=47.468;MAF_USDA=37.059
NC_035086.1	35253436	.	G	A	.	.	MAF_INRAE=11.392;MAF_USDA=5.294
NC_035086.1	35253554	.	A	G	.	.	MAF_USDA=14.706
NC_035086.1	35253556	.	A	G	.	.	MAF_USDA=14.706
NC_035086.1	35253597	.	G	A	.	.	MAF_INRAE=27.215;MAF_USDA=7.647
NC_035086.1	35253600	.	A	C	.	.	MAF_INRAE=12.025;MAF_USDA=18.824
NC_035086.1	35253714	.	T	G	.	.	MAF_USDA=3.279
NC_035086.1	35253821	.	T	G	.	.	MAF_INRAE=12.025;MAF_USDA=17.059
NC_035086.1	35253822	.	C	T	.	.	MAF_INRAE=14.167;MAF_USDA=17.059
NC_035086.1	35253954	.	G	A	.	.	MAF_INRAE=1.667
NC_035086.1	35253979	.	A	G	.	.	MAF_INRAE=5.0;MAF_USDA=16.471
NC_035086.1	35253983	.	A	T	.	.	MAF_USDA=15.294
NC_035086.1	35253990	.	G	T	.	.	MAF_INRAE=1.667;MAF_USDA=2.459
NC_035086.1	35254061	.	G	T	.	.	MAF_INRAE=19.62;MAF_USDA=22.619
NC_035086.1	35254128	.	C	T	.	.	MAF_INRAE=19.62;MAF_USDA=4.118
NC_035086.1	35254189	.	C	A	.	.	MAF_USDA=2.459
NC_035086.1	35254348	.	T	A	.	.	MAF_USDA=3.279
NC_035086.1	35254525	.	G	C	.	.	MAF_INRAE=4.43;MAF_USDA=17.059
NC_035086.1	35254595	.	A	C	.	.	MAF_USDA=1.667
NC_035086.1	35254694	.	G	A	.	.	MAF_INRAE=4.43;MAF_USDA=17.647
NC_035086.1	35254780	.	T	A	.	.	MAF_INRAE=15.19;MAF_USDA=20.0
NC_035086.1	35254855	.	G	T	.	.	MAF_USDA=2.353
NC_035086.1	35254873	.	G	T	.	.	MAF_USDA=2.353
NC_035086.1	35254914	.	A	C	.	.	MAF_INRAE=14.557;MAF_USDA=20.0
NC_035086.1	35254939	.	T	A	.	.	MAF_USDA=1.639
NC_035086.1	35255003	.	A	G	.	.	MAF_INRAE=15.19;MAF_USDA=22.353
NC_035086.1	35255038	.	G	A	.	.	MAF_INRAE=14.557;MAF_USDA=6.471
NC_035086.1	35255093	.	G	A	.	.	MAF_INRAE=31.646;MAF_USDA=45.882
NC_035086.1	35255198	.	C	T	.	.	MAF_INRAE=15.19;MAF_USDA=23.529
NC_035086.1	35255209	.	C	A	.	.	MAF_USDA=1.639
NC_035086.1	35255262	.	C	G	.	.	MAF_INRAE=20.253;MAF_USDA=5.294
NC_035086.1	35255367	.	T	C	.	.	MAF_INRAE=32.278;MAF_USDA=44.706
NC_035086.1	35255525	.	C	T	.	.	MAF_USDA=5.738
NC_035086.1	35255529	.	G	T	.	.	MAF_USDA=8.824
NC_035086.1	35255560	.	C	A	.	.	MAF_INRAE=2.5
NC_035086.1	35255564	.	G	A	.	.	MAF_INRAE=17.722;MAF_USDA=5.294
NC_035086.1	35255599	.	G	A	.	.	MAF_INRAE=1.667;MAF_USDA=1.639
NC_035086.1	35255721	.	A	G	.	.	MAF_INRAE=14.557;MAF_USDA=18.824
NC_035086.1	35255809	.	G	T	.	.	MAF_USDA=2.459
NC_035086.1	35255858	.	C	A	.	.	MAF_INRAE=21.519;MAF_USDA=8.235
NC_035086.1	35255872	.	C	G	.	.	MAF_INRAE=20.886;MAF_USDA=8.235
NC_035086.1	35255880	.	C	T	.	.	MAF_INRAE=15.19;MAF_USDA=20.0
NC_035086.1	35255889	.	A	C	.	.	MAF_USDA=3.529
NC_035086.1	35255947	.	G	A	.	.	MAF_USDA=4.098
NC_035086.1	35256073	.	C	G	.	.	MAF_INRAE=2.5;MAF_USDA=3.529
NC_035086.1	35256114	.	A	C	.	.	MAF_INRAE=5.0;MAF_USDA=13.529
NC_035086.1	35256222	.	T	C	.	.	MAF_USDA=1.639
NC_035086.1	35256292	.	A	G	.	.	MAF_INRAE=15.19;MAF_USDA=47.059
NC_035086.1	35256382	.	C	A	.	.	MAF_USDA=27.059
NC_035086.1	35256418	.	C	T	.	.	MAF_USDA=1.639
NC_035086.1	35256421	.	C	T	.	.	MAF_USDA=6.471
NC_035086.1	35256433	.	G	A	.	.	MAF_INRAE=15.19;MAF_USDA=18.235
NC_035086.1	35256434	.	C	A	.	.	MAF_INRAE=16.667;MAF_USDA=18.235
NC_035086.1	35256601	.	A	C	.	.	MAF_USDA=15.882
NC_035086.1	35256613	.	G	C	.	.	MAF_INRAE=15.19;MAF_USDA=42.353
NC_035086.1	35256741	.	G	A	.	.	MAF_USDA=1.639
NC_035086.1	35256765	.	G	T	.	.	MAF_INRAE=1.667
NC_035086.1	35256768	.	T	C	.	.	MAF_INRAE=2.5
NC_035086.1	35256773	.	C	T	.	.	MAF_INRAE=20.253;MAF_USDA=5.294
NC_035086.1	35256774	.	G	T	.	.	MAF_INRAE=3.333
NC_035086.1	35256775	.	T	G	.	.	MAF_INRAE=3.333
NC_035086.1	35256782	.	T	G	.	.	MAF_INRAE=3.333;MAF_USDA=10.656
NC_035086.1	35256786	.	C	T	.	.	MAF_INRAE=3.333
NC_035086.1	35256787	.	T	C	.	.	MAF_INRAE=3.333
NC_035086.1	35256800	.	A	G	.	.	MAF_INRAE=4.167;MAF_USDA=20.833
NC_035086.1	35256801	.	T	C	.	.	MAF_INRAE=4.167;MAF_USDA=19.412
NC_035086.1	35256833	.	T	A	.	.	MAF_INRAE=2.5;MAF_USDA=1.176
NC_035086.1	35256844	.	A	G	.	.	MAF_USDA=4.098
NC_035086.1	35256853	.	G	A	.	.	MAF_USDA=4.098
NC_035086.1	35256868	.	T	A	.	.	MAF_USDA=1.639
NC_035086.1	35256885	.	T	G	.	.	MAF_INRAE=2.632;MAF_USDA=10.588
NC_035086.1	35256904	.	G	C	.	.	MAF_INRAE=1.667
NC_035086.1	35256911	.	T	C	.	.	MAF_USDA=26.471
NC_035086.1	35257068	.	G	T	.	.	MAF_USDA=1.639
NC_035086.1	35257178	.	A	G	.	.	MAF_INRAE=15.19;MAF_USDA=44.706
NC_035086.1	35257215	.	A	C	.	.	MAF_INRAE=5.0;MAF_USDA=13.529
NC_035086.1	35257216	.	C	T	.	.	MAF_INRAE=2.5
NC_035086.1	35257313	.	T	C	.	.	MAF_INRAE=5.0;MAF_USDA=14.118
NC_035086.1	35257345	.	T	A	.	.	MAF_INRAE=11.392;MAF_USDA=5.882
NC_035086.1	35257418	.	T	G	.	.	MAF_USDA=16.667
NC_035086.1	35257450	.	A	C	.	.	MAF_USDA=14.583
NC_035086.1	35257485	.	C	T	.	.	MAF_USDA=16.667
NC_035086.1	35257557	.	G	T	.	.	MAF_USDA=19.565
NC_035086.1	35258353	.	T	A	.	.	MAF_USDA=5.357
NC_035086.1	35258354	.	C	A	.	.	MAF_USDA=5.357
NC_035086.1	35258407	.	G	C	.	.	MAF_USDA=6.557
NC_035086.1	35258501	.	G	T	.	.	MAF_INRAE=18.354;MAF_USDA=10.0
NC_035086.1	35258602	.	C	T	.	.	MAF_USDA=26.471
NC_035086.1	35258604	.	G	A	.	.	MAF_USDA=2.353
NC_035086.1	35258714	.	G	A	.	.	MAF_INRAE=27.848;MAF_USDA=8.235
NC_035086.1	35258721	.	A	G	.	.	MAF_INRAE=17.722;MAF_USDA=5.882
NC_035086.1	35258872	.	C	T	.	.	MAF_INRAE=36.842;MAF_USDA=5.738
NC_035086.1	35258888	.	T	C	.	.	MAF_USDA=13.529
NC_035086.1	35261619	.	A	G	.	.	MAF_INRAE=18.987;MAF_USDA=14.754
NC_035086.1	35261622	.	C	T	.	.	MAF_USDA=1.639
NC_035086.1	35261632	.	C	G	.	.	MAF_USDA=3.279
NC_035086.1	35261665	.	G	A	.	.	MAF_USDA=27.059
NC_035086.1	35261717	.	T	A	.	.	MAF_INRAE=20.886;MAF_USDA=9.412
NC_035086.1	35261747	.	G	A	.	.	MAF_INRAE=11.392;MAF_USDA=5.294
NC_035086.1	35261752	.	T	A	.	.	MAF_INRAE=5.833;MAF_USDA=14.118
NC_035086.1	35261763	.	T	C	.	.	MAF_INRAE=2.5;MAF_USDA=4.706
NC_035086.1	35261764	.	G	T	.	.	MAF_INRAE=2.5;MAF_USDA=4.706
NC_035086.1	35261784	.	T	A	.	.	MAF_INRAE=5.833;MAF_USDA=14.118
NC_035086.1	35261812	.	G	C	.	.	MAF_USDA=15.882
NC_035086.1	35261877	.	A	G	.	.	MAF_INRAE=36.842
NC_035086.1	35261997	.	G	A	.	.	MAF_INRAE=10.526;MAF_USDA=4.118
NC_035086.1	35262002	.	G	A	.	.	MAF_INRAE=10.526;MAF_USDA=4.118
NC_035086.1	35262033	.	C	T	.	.	MAF_USDA=10.0
NC_035086.1	35262199	.	A	G	.	.	MAF_USDA=3.529
NC_035086.1	35262230	.	G	A	.	.	MAF_INRAE=25.316;MAF_USDA=6.557
NC_035086.1	35262322	.	A	G	.	.	MAF_USDA=1.639
NC_035086.1	35262379	.	G	T	.	.	MAF_USDA=2.459
NC_035086.1	35262539	.	G	A	.	.	MAF_USDA=4.167
NC_035086.1	35262638	.	T	G	.	.	MAF_USDA=3.279
NC_035086.1	35262653	.	T	C	.	.	MAF_INRAE=5.263;MAF_USDA=12.353
NC_035086.1	35262679	.	G	A	.	.	MAF_INRAE=29.114;MAF_USDA=44.706
NC_035086.1	35262716	.	T	A	.	.	MAF_USDA=2.459
NC_035086.1	35262744	.	T	A	.	.	MAF_INRAE=5.696;MAF_USDA=15.294
NC_035086.1	35262753	.	C	A	.	.	MAF_INRAE=43.038;MAF_USDA=46.471
NC_035086.1	35262778	.	C	A	.	.	MAF_USDA=10.417
NC_035086.1	35262925	.	G	C	.	.	MAF_INRAE=19.62;MAF_USDA=4.118
NC_035086.1	35262926	.	T	C	.	.	MAF_INRAE=22.5;MAF_USDA=8.333
NC_035086.1	35262932	.	C	A	.	.	MAF_INRAE=5.833
NC_035086.1	35263166	.	C	T	.	.	MAF_INRAE=48.734;MAF_USDA=30.588
NC_035086.1	35263216	.	C	A	.	.	MAF_USDA=1.639
NC_035086.1	35263219	.	C	A	.	.	MAF_INRAE=48.734
NC_035086.1	35263237	.	G	A	.	.	MAF_USDA=24.706
NC_035086.1	35263245	.	C	T	.	.	MAF_USDA=2.459
NC_035086.1	35263253	.	C	T	.	.	MAF_INRAE=33.333;MAF_USDA=17.647
NC_035086.1	35264059	.	A	C	.	.	MAF_INRAE=5.0;MAF_USDA=37.5
NC_035086.1	35264072	.	G	A	.	.	MAF_USDA=3.279
NC_035086.1	35264105	.	C	T	.	.	MAF_INRAE=2.5;MAF_USDA=2.459
NC_035086.1	35264111	.	G	A	.	.	MAF_USDA=8.197
NC_035086.1	35264114	.	C	A	.	.	MAF_USDA=8.197
NC_035086.1	35264123	.	A	T	.	.	MAF_USDA=9.016
NC_035086.1	35264143	.	A	T	.	.	MAF_USDA=8.197
NC_035086.1	35264144	.	G	T	.	.	MAF_INRAE=3.333
NC_035086.1	35264183	.	G	A	.	.	MAF_INRAE=25.316;MAF_USDA=5.738
NC_035086.1	35264192	.	A	C	.	.	MAF_INRAE=5.0;MAF_USDA=21.765
NC_035086.1	35264209	.	T	C	.	.	MAF_USDA=6.557
NC_035086.1	35264213	.	C	A	.	.	MAF_INRAE=29.114;MAF_USDA=16.471
NC_035086.1	35264214	.	G	C	.	.	MAF_USDA=6.557
NC_035086.1	35264237	.	T	A	.	.	MAF_USDA=2.459
NC_035086.1	35264310	.	G	T	.	.	MAF_INRAE=3.333
NC_035086.1	35264370	.	A	G	.	.	MAF_INRAE=5.0;MAF_USDA=3.279
NC_035086.1	35264478	.	G	A	.	.	MAF_INRAE=5.0;MAF_USDA=37.5
NC_035086.1	35264519	.	G	A	.	.	MAF_INRAE=24.051;MAF_USDA=14.706
NC_035086.1	35264523	.	G	A	.	.	MAF_INRAE=26.667;MAF_USDA=14.118
NC_035086.1	35264898	.	A	C	.	.	MAF_USDA=6.557
NC_035086.1	35265053	.	A	G	.	.	MAF_INRAE=20.253;MAF_USDA=4.118
NC_035086.1	35265096	.	G	A	.	.	MAF_INRAE=24.684;MAF_USDA=21.176
NC_035086.1	35265102	.	T	G	.	.	MAF_INRAE=20.0;MAF_USDA=14.118
NC_035086.1	35265144	.	A	T	.	.	MAF_INRAE=3.333;MAF_USDA=7.377
NC_035086.1	35265158	.	G	T	.	.	MAF_USDA=1.639
NC_035086.1	35265202	.	C	T	.	.	MAF_INRAE=11.392;MAF_USDA=6.471
NC_035086.1	35265272	.	T	A	.	.	MAF_INRAE=2.5
NC_035086.1	35265346	.	T	A	.	.	MAF_USDA=16.393
NC_035086.1	35265378	.	A	G	.	.	MAF_INRAE=11.392;MAF_USDA=8.235
NC_035086.1	35265412	.	A	G	.	.	MAF_INRAE=20.253;MAF_USDA=4.118
NC_035086.1	35265560	.	A	C	.	.	MAF_INRAE=25.949;MAF_USDA=18.824
NC_035086.1	35265576	.	G	A	.	.	MAF_INRAE=25.949;MAF_USDA=19.412
NC_035086.1	35265672	.	A	G	.	.	MAF_USDA=3.279
NC_035086.1	35265678	.	A	T	.	.	MAF_INRAE=11.392
NC_035086.1	35265718	.	T	C	.	.	MAF_USDA=37.5
NC_035086.1	35265813	.	A	G	.	.	MAF_USDA=3.614
NC_035086.1	35265826	.	C	T	.	.	MAF_USDA=6.667
NC_035086.1	35265877	.	A	G	.	.	MAF_INRAE=25.316;MAF_USDA=5.833
NC_035086.1	35265918	.	C	T	.	.	MAF_INRAE=5.696;MAF_USDA=16.071
NC_035086.1	35265920	.	G	T	.	.	MAF_INRAE=45.833;MAF_USDA=46.429
NC_035086.1	35266064	.	G	A	.	.	MAF_INRAE=24.684;MAF_USDA=5.738
NC_035086.1	35266119	.	T	G	.	.	MAF_USDA=6.557
NC_035086.1	35266301	.	T	C	.	.	MAF_INRAE=18.354;MAF_USDA=5.952
NC_035086.1	35266303	.	A	C	.	.	MAF_INRAE=15.833;MAF_USDA=5.952
NC_035086.1	35266324	.	C	T	.	.	MAF_INRAE=39.873;MAF_USDA=47.024
NC_035086.1	35266332	.	C	T	.	.	MAF_INRAE=11.392;MAF_USDA=5.294
NC_035086.1	35266333	.	G	A	.	.	MAF_INRAE=2.5;MAF_USDA=13.115
NC_035086.1	35266407	.	C	T	.	.	MAF_INRAE=38.608;MAF_USDA=28.824
NC_035086.1	35266412	.	G	T	.	.	MAF_USDA=4.098
NC_035086.1	35266494	.	G	T	.	.	MAF_INRAE=1.667;MAF_USDA=2.459
NC_035086.1	35266560	.	C	G	.	.	MAF_INRAE=47.468;MAF_USDA=33.529
NC_035086.1	35266561	.	A	C	.	.	MAF_INRAE=42.5;MAF_USDA=33.529
NC_035086.1	35266570	.	T	G	.	.	MAF_INRAE=2.5;MAF_USDA=2.542
NC_035086.1	35266659	.	C	A	.	.	MAF_INRAE=18.333;MAF_USDA=41.667
NC_035086.1	35266661	.	C	G	.	.	MAF_USDA=47.917
NC_035086.1	35266663	.	A	T	.	.	MAF_INRAE=18.333
NC_035086.1	35266664	.	A	C	.	.	MAF_USDA=41.667
NC_035086.1	35266666	.	C	A	.	.	MAF_USDA=41.667
NC_035086.1	35266668	.	A	G	.	.	MAF_USDA=41.667
NC_035086.1	35266701	.	G	A	.	.	MAF_INRAE=18.354;MAF_USDA=6.548
NC_035086.1	35266718	.	T	A	.	.	MAF_INRAE=2.5;MAF_USDA=10.656
NC_035086.1	35266720	.	T	C	.	.	MAF_INRAE=46.203;MAF_USDA=28.824
NC_035086.1	35266791	.	C	A	.	.	MAF_USDA=4.098
NC_035086.1	35266794	.	C	T	.	.	MAF_INRAE=10.0;MAF_USDA=5.294
NC_035086.1	35266803	.	A	G	.	.	MAF_INRAE=2.5;MAF_USDA=15.574
NC_035086.1	35266826	.	T	A	.	.	MAF_INRAE=14.167;MAF_USDA=4.098
NC_035086.1	35267003	.	A	C	.	.	MAF_USDA=3.279
NC_035086.1	35267041	.	C	T	.	.	MAF_USDA=4.918
NC_035086.1	35267108	.	G	A	.	.	MAF_INRAE=41.139
NC_035086.1	35267135	.	C	G	.	.	MAF_INRAE=2.5;MAF_USDA=10.656
NC_035086.1	35267158	.	C	A	.	.	MAF_USDA=4.118
NC_035086.1	35267209	.	C	A	.	.	MAF_INRAE=17.5;MAF_USDA=33.529
NC_035086.1	35267210	.	T	G	.	.	MAF_INRAE=17.5;MAF_USDA=33.529
NC_035086.1	35267230	.	C	T	.	.	MAF_INRAE=2.5;MAF_USDA=10.656
NC_035086.1	35267922	.	C	G	.	.	MAF_INRAE=18.354;MAF_USDA=5.294
NC_035086.1	35267933	.	C	A	.	.	MAF_INRAE=2.5;MAF_USDA=9.836
NC_035086.1	35268237	.	T	A	.	.	MAF_USDA=2.459
NC_035086.1	35268244	.	C	A	.	.	MAF_INRAE=2.5
NC_035086.1	35268304	.	G	T	.	.	MAF_INRAE=23.333
NC_035086.1	35268403	.	G	T	.	.	MAF_INRAE=11.392;MAF_USDA=6.557
NC_035086.1	35268608	.	A	G	.	.	MAF_INRAE=22.5;MAF_USDA=40.588
NC_035086.1	35268704	.	C	A	.	.	MAF_INRAE=3.333;MAF_USDA=3.279
NC_035086.1	35268752	.	C	A	.	.	MAF_INRAE=18.354;MAF_USDA=9.412
NC_035086.1	35268796	.	C	T	.	.	MAF_INRAE=19.167;MAF_USDA=34.118
NC_035086.1	35268913	.	T	G	.	.	MAF_USDA=2.5
NC_035086.1	35268982	.	C	A	.	.	MAF_INRAE=46.835;MAF_USDA=13.529
NC_035086.1	35269016	.	C	G	.	.	MAF_USDA=1.639
NC_035086.1	35269031	.	T	A	.	.	MAF_USDA=3.279
NC_035086.1	35269046	.	C	T	.	.	MAF_INRAE=19.167;MAF_USDA=32.353
NC_035086.1	35269056	.	C	T	.	.	MAF_INRAE=18.354;MAF_USDA=5.882
NC_035086.1	35269057	.	A	G	.	.	MAF_USDA=7.059
NC_035086.1	35269060	.	A	C	.	.	MAF_USDA=12.353
NC_035086.1	35269223	.	T	C	.	.	MAF_INRAE=19.167;MAF_USDA=33.529
NC_035086.1	35269226	.	A	C	.	.	MAF_USDA=1.639
NC_035086.1	35269242	.	G	A	.	.	MAF_INRAE=14.167;MAF_USDA=4.098
NC_035086.1	35269251	.	T	A	.	.	MAF_INRAE=22.785;MAF_USDA=20.588
NC_035086.1	35269303	.	T	G	.	.	MAF_INRAE=22.785;MAF_USDA=21.176
NC_035086.1	35269327	.	C	T	.	.	MAF_USDA=10.417
NC_035086.1	35269351	.	C	T	.	.	MAF_INRAE=19.167;MAF_USDA=34.118
NC_035086.1	35269526	.	A	G	.	.	MAF_INRAE=3.333;MAF_USDA=9.836
NC_035086.1	35269626	.	C	T	.	.	MAF_INRAE=20.0;MAF_USDA=32.941
NC_035086.1	35269687	.	A	C	.	.	MAF_INRAE=3.165
NC_035086.1	35269890	.	T	C	.	.	MAF_INRAE=15.823;MAF_USDA=13.529
NC_035086.1	35269997	.	A	T	.	.	MAF_USDA=3.279
NC_035086.1	35269998	.	G	A	.	.	MAF_USDA=3.279
NC_035086.1	35270050	.	C	T	.	.	MAF_INRAE=19.62;MAF_USDA=18.824
NC_035086.1	35270061	.	C	T	.	.	MAF_INRAE=19.167;MAF_USDA=35.294
NC_035086.1	35270161	.	A	T	.	.	MAF_USDA=4.098
NC_035086.1	35270257	.	T	C	.	.	MAF_INRAE=3.333;MAF_USDA=13.934
NC_035086.1	35270271	.	C	A	.	.	MAF_INRAE=3.333;MAF_USDA=3.279
NC_035086.1	35270296	.	A	T	.	.	MAF_USDA=11.207
NC_035086.1	35270299	.	C	A	.	.	MAF_USDA=36.585
NC_035086.1	35270391	.	C	A	.	.	MAF_INRAE=36.842;MAF_USDA=10.169
NC_035086.1	35270420	.	T	A	.	.	MAF_USDA=2.459
NC_035086.1	35270424	.	T	A	.	.	MAF_USDA=3.279
NC_035086.1	35270458	.	A	G	.	.	MAF_INRAE=12.658;MAF_USDA=6.548
NC_035086.1	35270477	.	T	A	.	.	MAF_INRAE=30.0;MAF_USDA=31.548
NC_035086.1	35270486	.	T	A	.	.	MAF_INRAE=22.5;MAF_USDA=4.118
NC_035086.1	35270487	.	A	T	.	.	MAF_USDA=1.639
NC_035086.1	35270533	.	C	T	.	.	MAF_INRAE=3.165;MAF_USDA=1.176
NC_035086.1	35270601	.	A	C	.	.	MAF_INRAE=24.051;MAF_USDA=3.279
NC_035086.1	35270635	.	T	C	.	.	MAF_INRAE=3.333;MAF_USDA=13.934
NC_035086.1	35270737	.	A	T	.	.	MAF_INRAE=24.684;MAF_USDA=3.279
NC_035086.1	35270778	.	A	T	.	.	MAF_USDA=2.459
NC_035086.1	35270880	.	A	C	.	.	MAF_INRAE=27.215;MAF_USDA=45.882
NC_035086.1	35270899	.	C	G	.	.	MAF_USDA=4.098
NC_035086.1	35270972	.	G	A	.	.	MAF_USDA=10.656
NC_035086.1	35270976	.	G	T	.	.	MAF_USDA=4.918
NC_035086.1	35270984	.	T	C	.	.	MAF_USDA=5.738
NC_035086.1	35270993	.	T	C	.	.	MAF_USDA=13.115
NC_035086.1	35271004	.	G	T	.	.	MAF_INRAE=3.333;MAF_USDA=2.459
NC_035086.1	35271017	.	C	A	.	.	MAF_USDA=20.492
NC_035086.1	35271031	.	T	G	.	.	MAF_USDA=23.77
NC_035086.1	35271046	.	T	C	.	.	MAF_USDA=24.59
NC_035086.1	35271080	.	A	C	.	.	MAF_USDA=8.824
NC_035086.1	35271085	.	C	T	.	.	MAF_INRAE=1.667;MAF_USDA=22.353
NC_035086.1	35271089	.	G	A	.	.	MAF_INRAE=1.667;MAF_USDA=22.353
NC_035086.1	35271092	.	A	G	.	.	MAF_INRAE=2.5;MAF_USDA=23.77
NC_035086.1	35271103	.	G	A	.	.	MAF_INRAE=2.5;MAF_USDA=19.672
NC_035086.1	35271115	.	C	G	.	.	MAF_INRAE=2.5;MAF_USDA=23.529
NC_035086.1	35271123	.	C	T	.	.	MAF_INRAE=46.667;MAF_USDA=11.765
NC_035086.1	35271125	.	A	G	.	.	MAF_INRAE=2.5;MAF_USDA=22.131
NC_035086.1	35271126	.	T	G	.	.	MAF_INRAE=2.5;MAF_USDA=22.131
NC_035086.1	35271127	.	A	T	.	.	MAF_INRAE=24.167;MAF_USDA=50.0
NC_035086.1	35271140	.	G	A	.	.	MAF_USDA=20.0
NC_035086.1	35271158	.	T	C	.	.	MAF_USDA=22.131
NC_035086.1	35271182	.	G	A	.	.	MAF_USDA=2.459
NC_035086.1	35271207	.	A	C	.	.	MAF_USDA=22.951
NC_035086.1	35271225	.	C	T	.	.	MAF_INRAE=3.333;MAF_USDA=11.475
NC_035086.1	35271236	.	T	G	.	.	MAF_USDA=18.033
NC_035086.1	35271259	.	T	G	.	.	MAF_USDA=12.295
NC_035086.1	35271331	.	G	T	.	.	MAF_USDA=1.639
NC_035086.1	35271400	.	A	G	.	.	MAF_INRAE=19.167;MAF_USDA=35.294
NC_035086.1	35271404	.	C	T	.	.	MAF_USDA=6.25
NC_035086.1	35271464	.	C	G	.	.	MAF_USDA=8.824
NC_035086.1	35271488	.	T	A	.	.	MAF_INRAE=28.481;MAF_USDA=12.353
NC_035086.1	35271516	.	T	A	.	.	MAF_INRAE=3.165
NC_035086.1	35271517	.	A	G	.	.	MAF_INRAE=2.5
NC_035086.1	35271518	.	G	T	.	.	MAF_USDA=1.639
NC_035086.1	35271520	.	T	A	.	.	MAF_USDA=3.279
NC_035086.1	35271545	.	T	A	.	.	MAF_INRAE=5.0;MAF_USDA=37.5
NC_035086.1	35271559	.	A	T	.	.	MAF_USDA=4.098
NC_035086.1	35271591	.	T	A	.	.	MAF_INRAE=5.0;MAF_USDA=43.75
NC_035086.1	35271656	.	G	A	.	.	MAF_INRAE=14.167;MAF_USDA=4.098
NC_035086.1	35271660	.	T	C	.	.	MAF_USDA=4.098
NC_035086.1	35271702	.	T	A	.	.	MAF_USDA=12.941
NC_035086.1	35271814	.	A	T	.	.	MAF_USDA=3.279
NC_035086.1	35271831	.	C	T	.	.	MAF_INRAE=5.833;MAF_USDA=2.459
NC_035086.1	35271859	.	A	G	.	.	MAF_USDA=10.588
NC_035086.1	35271931	.	C	A	.	.	MAF_INRAE=3.333;MAF_USDA=9.524
NC_035086.1	35271946	.	C	T	.	.	MAF_INRAE=8.333;MAF_USDA=45.882
NC_035086.1	35271953	.	C	A	.	.	MAF_USDA=1.639
NC_035086.1	35271955	.	A	G	.	.	MAF_INRAE=39.241;MAF_USDA=27.059
NC_035086.1	35271990	.	C	A	.	.	MAF_INRAE=24.684;MAF_USDA=3.279
NC_035086.1	35272003	.	G	C	.	.	MAF_INRAE=3.333
NC_035086.1	35272026	.	A	C	.	.	MAF_USDA=1.639
NC_035086.1	35272056	.	G	T	.	.	MAF_USDA=1.639
NC_035086.1	35272061	.	C	A	.	.	MAF_INRAE=19.62;MAF_USDA=42.941
NC_035086.1	35272123	.	A	C	.	.	MAF_INRAE=3.333;MAF_USDA=4.167
NC_035086.1	35272152	.	C	A	.	.	MAF_INRAE=5.0;MAF_USDA=44.118
NC_035086.1	35272154	.	G	T	.	.	MAF_INRAE=15.833;MAF_USDA=7.647
NC_035086.1	35272176	.	G	T	.	.	MAF_USDA=1.639
NC_035086.1	35272274	.	T	G	.	.	MAF_USDA=7.059
NC_035086.1	35272316	.	T	A	.	.	MAF_INRAE=8.333;MAF_USDA=39.412
NC_035086.1	35272326	.	C	T	.	.	MAF_INRAE=3.333;MAF_USDA=4.706
NC_035086.1	35272378	.	C	T	.	.	MAF_INRAE=46.203;MAF_USDA=40.588
NC_035086.1	35272381	.	G	A	.	.	MAF_INRAE=45.0;MAF_USDA=44.706
NC_035086.1	35272386	.	C	T	.	.	MAF_INRAE=42.405;MAF_USDA=32.941
NC_035086.1	35272394	.	G	A	.	.	MAF_USDA=3.279
NC_035086.1	35272432	.	A	T	.	.	MAF_INRAE=18.987;MAF_USDA=11.765
NC_035086.1	35272485	.	C	A	.	.	MAF_INRAE=8.333;MAF_USDA=34.524
NC_035086.1	35272531	.	A	C	.	.	MAF_INRAE=5.0;MAF_USDA=18.824
NC_035086.1	35272546	.	T	C	.	.	MAF_INRAE=18.354;MAF_USDA=8.235
NC_035086.1	35272576	.	G	C	.	.	MAF_USDA=4.098
NC_035086.1	35272611	.	A	C	.	.	MAF_INRAE=14.167;MAF_USDA=3.279
NC_035086.1	35272622	.	A	T	.	.	MAF_USDA=3.529
NC_035086.1	35274492	.	C	T	.	.	MAF_USDA=6.024
NC_035086.1	35274507	.	G	T	.	.	MAF_USDA=2.459
NC_035086.1	35274707	.	A	G	.	.	MAF_INRAE=5.0;MAF_USDA=31.176
NC_035086.1	35274785	.	G	A	.	.	MAF_INRAE=18.354;MAF_USDA=7.059
NC_035086.1	35274843	.	G	T	.	.	MAF_USDA=1.639
NC_035086.1	35274948	.	C	G	.	.	MAF_USDA=14.583
NC_035086.1	35274949	.	G	A	.	.	MAF_USDA=3.529
NC_035086.1	35275014	.	C	A	.	.	MAF_USDA=1.639
NC_035086.1	35275027	.	G	T	.	.	MAF_INRAE=2.5;MAF_USDA=6.557
NC_035086.1	35275262	.	T	G	.	.	MAF_INRAE=14.167;MAF_USDA=12.295
NC_035086.1	35275283	.	T	A	.	.	MAF_USDA=1.639
NC_035086.1	35275296	.	C	T	.	.	MAF_USDA=1.639
NC_035086.1	35275346	.	C	T	.	.	MAF_INRAE=5.0;MAF_USDA=27.059
NC_035086.1	35275402	.	G	T	.	.	MAF_USDA=1.639
NC_035086.1	35275407	.	T	G	.	.	MAF_INRAE=19.62;MAF_USDA=9.412
NC_035086.1	35275531	.	C	A	.	.	MAF_USDA=3.279
NC_035086.1	35276521	.	A	T	.	.	MAF_USDA=27.083
NC_035086.1	35276563	.	C	A	.	.	MAF_INRAE=5.0
NC_035086.1	35276608	.	G	C	.	.	MAF_USDA=47.917
NC_035086.1	35276634	.	G	A	.	.	MAF_USDA=4.098
NC_035086.1	35276644	.	A	C	.	.	MAF_USDA=3.279
NC_035086.1	35276667	.	G	C	.	.	MAF_USDA=7.377
NC_035086.1	35276670	.	C	T	.	.	MAF_USDA=30.328
NC_035086.1	35276710	.	T	C	.	.	MAF_INRAE=4.167;MAF_USDA=17.213
NC_035086.1	35276730	.	C	A	.	.	MAF_INRAE=5.833
NC_035086.1	35276735	.	T	C	.	.	MAF_INRAE=5.0
NC_035086.1	35276743	.	A	G	.	.	MAF_INRAE=1.667
NC_035086.1	35276749	.	A	G	.	.	MAF_USDA=1.639
NC_035086.1	35276770	.	A	G	.	.	MAF_INRAE=7.5
NC_035086.1	35276774	.	A	G	.	.	MAF_USDA=1.667
NC_035086.1	35276824	.	A	G	.	.	MAF_INRAE=2.632
NC_035086.1	35277190	.	A	C	.	.	MAF_INRAE=17.089;MAF_USDA=7.647
NC_035086.1	35277217	.	G	A	.	.	MAF_USDA=6.557
NC_035086.1	35277237	.	C	T	.	.	MAF_INRAE=40.0;MAF_USDA=24.118
NC_035086.1	35277260	.	A	T	.	.	MAF_INRAE=16.667;MAF_USDA=7.059
NC_035086.1	35277352	.	C	A	.	.	MAF_INRAE=17.5;MAF_USDA=6.471
NC_035086.1	35277490	.	G	A	.	.	MAF_INRAE=17.722
NC_035086.1	35278214	.	A	G	.	.	MAF_INRAE=30.38
NC_035086.1	35278257	.	A	C	.	.	MAF_INRAE=19.62;MAF_USDA=10.656
NC_035086.1	35278396	.	A	T	.	.	MAF_USDA=4.098
NC_035086.1	35278401	.	T	G	.	.	MAF_INRAE=18.987;MAF_USDA=15.294
NC_035086.1	35278515	.	C	T	.	.	MAF_USDA=4.098
NC_035086.1	35278666	.	G	T	.	.	MAF_INRAE=24.684;MAF_USDA=2.459
NC_035086.1	35278737	.	C	T	.	.	MAF_USDA=1.639
```
