## Supplemental Data 1 for "Development of a high-density 665 K SNP array for rainbow trout genome-wide genotyping": INRAE_USDA_MAF1.vcf (part 34 of 1714)

```
NC_035086.1	35278749	.	T	G	.	.	MAF_INRAE=20.886;MAF_USDA=16.471
NC_035086.1	35278815	.	T	A	.	.	MAF_INRAE=45.57;MAF_USDA=34.118
NC_035086.1	35278816	.	T	A	.	.	MAF_USDA=11.475
NC_035086.1	35278835	.	A	C	.	.	MAF_USDA=5.738
NC_035086.1	35278954	.	G	T	.	.	MAF_INRAE=18.354;MAF_USDA=7.059
NC_035086.1	35278955	.	C	G	.	.	MAF_INRAE=15.833;MAF_USDA=7.059
NC_035086.1	35278985	.	T	C	.	.	MAF_USDA=2.459
NC_035086.1	35279014	.	C	A	.	.	MAF_USDA=3.279
NC_035086.1	35279033	.	C	G	.	.	MAF_USDA=4.098
NC_035086.1	35279072	.	A	T	.	.	MAF_USDA=12.295
NC_035086.1	35279185	.	G	A	.	.	MAF_USDA=7.377
NC_035086.1	35279253	.	G	T	.	.	MAF_USDA=5.738
NC_035086.1	35279374	.	C	T	.	.	MAF_INRAE=15.833
NC_035086.1	35279378	.	G	A	.	.	MAF_USDA=6.25
NC_035086.1	35279379	.	G	T	.	.	MAF_USDA=6.25
NC_035086.1	35279380	.	G	T	.	.	MAF_USDA=6.25
NC_035086.1	35279388	.	A	T	.	.	MAF_USDA=2.381
NC_035086.1	35279389	.	G	T	.	.	MAF_USDA=1.667
NC_035086.1	35279399	.	C	T	.	.	MAF_INRAE=47.5
NC_035086.1	35279433	.	C	A	.	.	MAF_INRAE=42.105
NC_035086.1	35279434	.	G	A	.	.	MAF_INRAE=44.304;MAF_USDA=30.0
NC_035086.1	35279573	.	T	G	.	.	MAF_USDA=7.377
NC_035086.1	35279655	.	T	A	.	.	MAF_INRAE=17.089;MAF_USDA=10.0
NC_035086.1	35279695	.	A	T	.	.	MAF_USDA=9.016
NC_035086.1	35279768	.	A	C	.	.	MAF_INRAE=47.468;MAF_USDA=32.353
NC_035086.1	35279775	.	G	C	.	.	MAF_INRAE=17.5;MAF_USDA=8.235
NC_035086.1	35279807	.	T	C	.	.	MAF_INRAE=17.089;MAF_USDA=12.941
NC_035086.1	35279858	.	C	T	.	.	MAF_INRAE=16.456;MAF_USDA=9.412
NC_035086.1	35279860	.	A	G	.	.	MAF_INRAE=18.333;MAF_USDA=9.412
NC_035086.1	35279975	.	C	T	.	.	MAF_USDA=5.294
NC_035086.1	35280051	.	G	T	.	.	MAF_USDA=5.738
NC_035086.1	35280257	.	G	T	.	.	MAF_USDA=2.459
NC_035086.1	35280274	.	G	T	.	.	MAF_INRAE=5.0;MAF_USDA=24.118
NC_035086.1	35280275	.	C	T	.	.	MAF_INRAE=17.089;MAF_USDA=10.588
NC_035086.1	35280445	.	G	T	.	.	MAF_USDA=5.882
NC_035086.1	35280644	.	C	A	.	.	MAF_USDA=1.639
NC_035086.1	35280741	.	A	C	.	.	MAF_INRAE=17.5;MAF_USDA=7.059
NC_035086.1	35280745	.	A	G	.	.	MAF_INRAE=5.0;MAF_USDA=23.529
NC_035086.1	35280797	.	T	A	.	.	MAF_USDA=12.353
NC_035086.1	35280799	.	A	G	.	.	MAF_USDA=12.353
NC_035086.1	35280839	.	C	T	.	.	MAF_USDA=1.639
NC_035086.1	35281010	.	C	T	.	.	MAF_INRAE=15.823
NC_035086.1	35281052	.	A	T	.	.	MAF_INRAE=29.114;MAF_USDA=22.941
NC_035086.1	35281068	.	T	C	.	.	MAF_INRAE=48.101;MAF_USDA=45.294
NC_035086.1	35281161	.	A	C	.	.	MAF_INRAE=23.418;MAF_USDA=19.048
NC_035086.1	35281181	.	C	T	.	.	MAF_USDA=14.286
NC_035086.1	35281183	.	C	A	.	.	MAF_USDA=13.69
NC_035086.1	35281223	.	C	A	.	.	MAF_INRAE=42.105;MAF_USDA=16.393
NC_035086.1	35281277	.	G	A	.	.	MAF_INRAE=42.105;MAF_USDA=15.574
NC_035086.1	35282508	.	G	C	.	.	MAF_INRAE=10.759;MAF_USDA=3.529
NC_035086.1	35282566	.	T	A	.	.	MAF_USDA=14.118
NC_035086.1	35282568	.	C	A	.	.	MAF_USDA=14.118
NC_035086.1	35282602	.	C	T	.	.	MAF_USDA=28.235
NC_035086.1	35282648	.	C	G	.	.	MAF_USDA=2.459
NC_035086.1	35282669	.	A	C	.	.	MAF_USDA=2.459
NC_035086.1	35282695	.	C	A	.	.	MAF_INRAE=5.833;MAF_USDA=20.588
NC_035086.1	35282721	.	A	C	.	.	MAF_USDA=1.639
NC_035086.1	35282734	.	G	A	.	.	MAF_USDA=12.941
NC_035086.1	35282751	.	C	A	.	.	MAF_USDA=10.417
NC_035086.1	35282757	.	T	C	.	.	MAF_USDA=3.279
NC_035086.1	35282760	.	A	G	.	.	MAF_INRAE=5.0
NC_035086.1	35282776	.	T	C	.	.	MAF_USDA=6.25
NC_035086.1	35282778	.	T	C	.	.	MAF_USDA=22.353
NC_035086.1	35283201	.	T	C	.	.	MAF_INRAE=5.833;MAF_USDA=11.765
NC_035086.1	35283234	.	C	A	.	.	MAF_USDA=2.941
NC_035086.1	35283236	.	G	T	.	.	MAF_USDA=2.941
NC_035086.1	35283296	.	A	T	.	.	MAF_INRAE=2.5
NC_035086.1	35283421	.	G	T	.	.	MAF_INRAE=3.333
NC_035086.1	35283513	.	C	T	.	.	MAF_INRAE=19.62;MAF_USDA=20.588
NC_035086.1	35283540	.	T	A	.	.	MAF_INRAE=15.19;MAF_USDA=3.529
NC_035086.1	35283608	.	A	G	.	.	MAF_INRAE=50.0;MAF_USDA=44.706
NC_035086.1	35283635	.	C	T	.	.	MAF_INRAE=2.5
NC_035086.1	35283908	.	C	T	.	.	MAF_INRAE=15.19;MAF_USDA=8.235
NC_035086.1	35284092	.	C	T	.	.	MAF_INRAE=18.987;MAF_USDA=20.588
NC_035086.1	35284119	.	C	T	.	.	MAF_INRAE=31.579;MAF_USDA=20.588
NC_035086.1	35284167	.	G	A	.	.	MAF_INRAE=26.582;MAF_USDA=9.836
NC_035086.1	35284170	.	G	A	.	.	MAF_INRAE=10.759;MAF_USDA=3.529
NC_035086.1	35284186	.	T	A	.	.	MAF_INRAE=3.165;MAF_USDA=2.083
NC_035086.1	35284296	.	G	A	.	.	MAF_INRAE=14.167;MAF_USDA=3.279
NC_035086.1	35284334	.	G	A	.	.	MAF_INRAE=50.0;MAF_USDA=28.824
NC_035086.1	35284346	.	C	T	.	.	MAF_USDA=13.529
NC_035086.1	35284348	.	C	A	.	.	MAF_USDA=2.941
NC_035086.1	35284428	.	T	C	.	.	MAF_INRAE=50.0;MAF_USDA=45.294
NC_035086.1	35284435	.	C	A	.	.	MAF_USDA=2.353
NC_035086.1	35284602	.	G	T	.	.	MAF_USDA=1.667
NC_035086.1	35284674	.	T	C	.	.	MAF_USDA=3.279
NC_035086.1	35284691	.	C	T	.	.	MAF_INRAE=5.0;MAF_USDA=12.941
NC_035086.1	35284715	.	T	G	.	.	MAF_INRAE=14.167;MAF_USDA=3.279
NC_035086.1	35284732	.	G	T	.	.	MAF_USDA=12.941
NC_035086.1	35284740	.	C	A	.	.	MAF_INRAE=23.418;MAF_USDA=21.765
NC_035086.1	35284928	.	A	C	.	.	MAF_INRAE=26.582;MAF_USDA=9.016
NC_035086.1	35285038	.	C	T	.	.	MAF_INRAE=50.0;MAF_USDA=28.235
NC_035086.1	35285087	.	C	T	.	.	MAF_USDA=3.279
NC_035086.1	35285210	.	C	G	.	.	MAF_USDA=1.639
NC_035086.1	35285331	.	C	T	.	.	MAF_USDA=13.529
NC_035086.1	35285463	.	C	T	.	.	MAF_INRAE=2.5;MAF_USDA=1.639
NC_035086.1	35285468	.	A	G	.	.	MAF_USDA=3.279
NC_035086.1	35285532	.	T	A	.	.	MAF_INRAE=2.5;MAF_USDA=3.279
NC_035086.1	35285538	.	C	A	.	.	MAF_USDA=13.529
NC_035086.1	35285605	.	T	A	.	.	MAF_USDA=1.639
NC_035086.1	35285986	.	C	A	.	.	MAF_INRAE=15.19;MAF_USDA=8.333
NC_035086.1	35285989	.	C	T	.	.	MAF_INRAE=16.667;MAF_USDA=4.118
NC_035086.1	35286001	.	G	A	.	.	MAF_USDA=19.672
NC_035086.1	35286022	.	G	A	.	.	MAF_USDA=10.656
NC_035086.1	35286190	.	A	C	.	.	MAF_USDA=12.712
NC_035086.1	35286284	.	C	T	.	.	MAF_INRAE=15.833;MAF_USDA=18.75
NC_035086.1	35286291	.	G	A	.	.	MAF_INRAE=1.667
NC_035086.1	35286306	.	C	T	.	.	MAF_INRAE=3.333
NC_035086.1	35286309	.	C	T	.	.	MAF_INRAE=1.667
NC_035086.1	35286376	.	C	T	.	.	MAF_USDA=4.167
NC_035086.1	35286471	.	G	A	.	.	MAF_INRAE=1.667
NC_035086.1	35286611	.	G	T	.	.	MAF_USDA=3.279
NC_035086.1	35286659	.	C	A	.	.	MAF_USDA=2.353
NC_035086.1	35286673	.	C	A	.	.	MAF_INRAE=49.167;MAF_USDA=48.235
NC_035086.1	35286678	.	G	T	.	.	MAF_INRAE=5.0
NC_035086.1	35286685	.	G	C	.	.	MAF_INRAE=6.667
NC_035086.1	35286688	.	G	C	.	.	MAF_INRAE=5.0
NC_035086.1	35286689	.	C	G	.	.	MAF_INRAE=6.667
NC_035086.1	35286693	.	A	T	.	.	MAF_INRAE=1.667
NC_035086.1	35286703	.	A	T	.	.	MAF_INRAE=4.167
NC_035086.1	35286713	.	C	A	.	.	MAF_INRAE=1.667
NC_035086.1	35286738	.	A	G	.	.	MAF_USDA=12.5
NC_035086.1	35286872	.	G	A	.	.	MAF_INRAE=5.263;MAF_USDA=11.176
NC_035086.1	35286951	.	G	A	.	.	MAF_USDA=4.098
NC_035086.1	35286977	.	C	T	.	.	MAF_INRAE=14.167;MAF_USDA=3.279
NC_035086.1	35287124	.	C	T	.	.	MAF_USDA=10.588
NC_035086.1	35287134	.	A	C	.	.	MAF_USDA=11.176
NC_035086.1	35287159	.	T	G	.	.	MAF_USDA=10.588
NC_035086.1	35287173	.	A	T	.	.	MAF_USDA=8.929
NC_035086.1	35287177	.	A	G	.	.	MAF_USDA=2.941
NC_035086.1	35287252	.	C	T	.	.	MAF_USDA=2.941
NC_035086.1	35287257	.	A	C	.	.	MAF_INRAE=5.263;MAF_USDA=14.706
NC_035086.1	35287277	.	G	A	.	.	MAF_USDA=1.639
NC_035086.1	35287293	.	A	T	.	.	MAF_USDA=5.738
NC_035086.1	35287299	.	A	C	.	.	MAF_USDA=6.557
NC_035086.1	35287321	.	G	A	.	.	MAF_INRAE=5.263;MAF_USDA=12.353
NC_035086.1	35287569	.	C	A	.	.	MAF_INRAE=2.5;MAF_USDA=4.918
NC_035086.1	35287638	.	T	A	.	.	MAF_USDA=7.377
NC_035086.1	35287664	.	C	A	.	.	MAF_USDA=18.824
NC_035086.1	35287703	.	C	A	.	.	MAF_USDA=4.167
NC_035086.1	35287737	.	C	T	.	.	MAF_USDA=1.639
NC_035086.1	35287806	.	C	T	.	.	MAF_USDA=2.941
NC_035086.1	35287828	.	G	C	.	.	MAF_USDA=1.639
NC_035086.1	35287843	.	G	A	.	.	MAF_USDA=4.167
NC_035086.1	35288039	.	C	A	.	.	MAF_USDA=4.918
NC_035086.1	35288098	.	C	T	.	.	MAF_INRAE=5.833;MAF_USDA=12.941
NC_035086.1	35288131	.	A	C	.	.	MAF_INRAE=5.833;MAF_USDA=12.941
NC_035086.1	35288132	.	G	A	.	.	MAF_INRAE=5.0
NC_035086.1	35288238	.	C	T	.	.	MAF_USDA=17.059
NC_035086.1	35288240	.	A	C	.	.	MAF_INRAE=32.278;MAF_USDA=35.882
NC_035086.1	35288254	.	G	T	.	.	MAF_USDA=17.059
NC_035086.1	35288263	.	T	G	.	.	MAF_USDA=14.583
NC_035086.1	35288264	.	G	A	.	.	MAF_USDA=14.583
NC_035086.1	35288370	.	C	G	.	.	MAF_INRAE=19.62;MAF_USDA=8.824
NC_035086.1	35288371	.	C	A	.	.	MAF_INRAE=19.167;MAF_USDA=8.824
NC_035086.1	35288455	.	T	G	.	.	MAF_INRAE=2.5;MAF_USDA=1.639
NC_035086.1	35288480	.	G	A	.	.	MAF_INRAE=2.5;MAF_USDA=1.639
NC_035086.1	35288549	.	G	T	.	.	MAF_INRAE=15.823;MAF_USDA=7.647
NC_035086.1	35288595	.	C	T	.	.	MAF_INRAE=14.167;MAF_USDA=4.098
NC_035086.1	35288625	.	C	A	.	.	MAF_USDA=1.639
NC_035086.1	35288649	.	C	T	.	.	MAF_INRAE=3.333;MAF_USDA=1.639
NC_035086.1	35288664	.	A	G	.	.	MAF_INRAE=18.987;MAF_USDA=8.824
NC_035086.1	35288665	.	G	T	.	.	MAF_INRAE=18.333;MAF_USDA=8.824
NC_035086.1	35289199	.	G	A	.	.	MAF_INRAE=32.278;MAF_USDA=27.059
NC_035086.1	35289209	.	G	C	.	.	MAF_INRAE=27.848;MAF_USDA=12.353
NC_035086.1	35289235	.	T	C	.	.	MAF_INRAE=25.949;MAF_USDA=8.824
NC_035086.1	35289255	.	CG	CA	.	.	MAF_USDA=8.333
NC_035086.1	35289256	.	G	A	.	.	MAF_INRAE=18.987
NC_035086.1	35289410	.	A	G	.	.	MAF_INRAE=27.848;MAF_USDA=12.353
NC_035086.1	35289554	.	C	T	.	.	MAF_INRAE=19.62;MAF_USDA=21.765
NC_035086.1	35289956	.	G	A	.	.	MAF_INRAE=10.127;MAF_USDA=3.529
NC_035086.1	35290052	.	C	G	.	.	MAF_INRAE=22.152;MAF_USDA=38.235
NC_035086.1	35290118	.	G	A	.	.	MAF_USDA=15.574
NC_035086.1	35290145	.	A	C	.	.	MAF_INRAE=3.333;MAF_USDA=1.639
NC_035086.1	35290181	.	G	T	.	.	MAF_INRAE=1.667
NC_035086.1	35290240	.	A	G	.	.	MAF_USDA=1.639
NC_035086.1	35290310	.	C	T	.	.	MAF_INRAE=36.842
NC_035086.1	35290359	.	C	A	.	.	MAF_USDA=2.459
NC_035086.1	35290592	.	G	T	.	.	MAF_USDA=14.754
NC_035086.1	35290687	.	T	C	.	.	MAF_INRAE=19.62;MAF_USDA=32.941
NC_035086.1	35290720	.	C	G	.	.	MAF_INRAE=19.62;MAF_USDA=22.353
NC_035086.1	35290742	.	T	G	.	.	MAF_INRAE=26.582;MAF_USDA=26.471
NC_035086.1	35290858	.	A	C	.	.	MAF_INRAE=18.987;MAF_USDA=9.412
NC_035086.1	35290869	.	C	A	.	.	MAF_INRAE=6.667
NC_035086.1	35291140	.	T	A	.	.	MAF_USDA=31.25
NC_035086.1	35291141	.	T	A	.	.	MAF_USDA=31.25
NC_035086.1	35291142	.	T	A	.	.	MAF_USDA=31.25
NC_035086.1	35291143	.	C	A	.	.	MAF_USDA=29.167
NC_035086.1	35291145	.	T	G	.	.	MAF_INRAE=39.167;MAF_USDA=29.167
NC_035086.1	35291167	.	C	T	.	.	MAF_USDA=1.639
NC_035086.1	35291252	.	A	C	.	.	MAF_USDA=4.098
NC_035086.1	35291254	.	T	C	.	.	MAF_INRAE=22.785;MAF_USDA=39.412
NC_035086.1	35291325	.	G	A	.	.	MAF_INRAE=15.19;MAF_USDA=3.529
NC_035086.1	35291382	.	T	C	.	.	MAF_USDA=15.833
NC_035086.1	35291407	.	T	G	.	.	MAF_INRAE=26.582;MAF_USDA=9.412
NC_035086.1	35291423	.	T	A	.	.	MAF_USDA=1.639
NC_035086.1	35291431	.	C	G	.	.	MAF_USDA=1.639
NC_035086.1	35291473	.	A	C	.	.	MAF_USDA=1.639
NC_035086.1	35291611	.	T	A	.	.	MAF_INRAE=25.949;MAF_USDA=9.412
NC_035086.1	35291631	.	G	T	.	.	MAF_INRAE=5.833;MAF_USDA=12.941
NC_035086.1	35291669	.	A	C	.	.	MAF_INRAE=41.139;MAF_USDA=48.235
NC_035086.1	35291695	.	T	C	.	.	MAF_INRAE=26.582;MAF_USDA=9.412
NC_035086.1	35291703	.	A	G	.	.	MAF_INRAE=48.101;MAF_USDA=35.882
NC_035086.1	35291708	.	A	G	.	.	MAF_INRAE=23.333;MAF_USDA=49.412
NC_035086.1	35291779	.	G	A	.	.	MAF_INRAE=3.333;MAF_USDA=22.951
NC_035086.1	35291925	.	A	C	.	.	MAF_USDA=6.557
NC_035086.1	35291997	.	C	T	.	.	MAF_USDA=4.918
NC_035086.1	35292035	.	C	T	.	.	MAF_USDA=15.294
NC_035086.1	35292117	.	A	G	.	.	MAF_INRAE=19.62;MAF_USDA=22.353
NC_035086.1	35292203	.	G	A	.	.	MAF_INRAE=5.833;MAF_USDA=12.941
NC_035086.1	35292339	.	A	T	.	.	MAF_USDA=2.353
NC_035086.1	35292414	.	C	T	.	.	MAF_INRAE=5.833;MAF_USDA=12.941
NC_035086.1	35292491	.	G	T	.	.	MAF_INRAE=10.127
NC_035086.1	35292578	.	C	T	.	.	MAF_USDA=4.918
NC_035086.1	35292615	.	T	G	.	.	MAF_USDA=17.213
NC_035086.1	35292630	.	C	G	.	.	MAF_USDA=19.672
NC_035086.1	35292631	.	A	G	.	.	MAF_USDA=18.033
NC_035086.1	35292638	.	T	G	.	.	MAF_USDA=19.672
NC_035086.1	35292644	.	T	C	.	.	MAF_USDA=14.754
NC_035086.1	35292653	.	C	T	.	.	MAF_USDA=19.672
NC_035086.1	35292657	.	G	A	.	.	MAF_USDA=20.492
NC_035086.1	35292671	.	G	T	.	.	MAF_USDA=16.393
NC_035086.1	35292699	.	G	A	.	.	MAF_INRAE=10.759;MAF_USDA=3.529
NC_035086.1	35292711	.	C	T	.	.	MAF_USDA=11.475
NC_035086.1	35292788	.	C	T	.	.	MAF_INRAE=14.167
NC_035086.1	35292889	.	G	A	.	.	MAF_INRAE=16.667
NC_035086.1	35293126	.	C	T	.	.	MAF_USDA=2.459
NC_035086.1	35293127	.	G	T	.	.	MAF_USDA=1.639
NC_035086.1	35293133	.	G	T	.	.	MAF_INRAE=5.263;MAF_USDA=15.294
NC_035086.1	35293176	.	C	A	.	.	MAF_INRAE=17.089;MAF_USDA=20.833
NC_035086.1	35294004	.	G	A	.	.	MAF_INRAE=15.789;MAF_USDA=6.548
NC_035086.1	35294048	.	A	G	.	.	MAF_INRAE=39.241;MAF_USDA=45.294
NC_035086.1	35294071	.	A	G	.	.	MAF_INRAE=3.333
NC_035086.1	35294177	.	G	T	.	.	MAF_INRAE=10.759;MAF_USDA=2.941
NC_035086.1	35294518	.	C	A	.	.	MAF_USDA=1.639
NC_035086.1	35294677	.	A	T	.	.	MAF_INRAE=17.089;MAF_USDA=5.882
NC_035086.1	35294793	.	C	A	.	.	MAF_INRAE=18.987
NC_035086.1	35294796	.	A	T	.	.	MAF_INRAE=14.167
NC_035086.1	35294961	.	C	G	.	.	MAF_INRAE=6.667
NC_035086.1	35294974	.	G	A	.	.	MAF_USDA=17.059
NC_035086.1	35295396	.	C	T	.	.	MAF_INRAE=3.333;MAF_USDA=1.639
NC_035086.1	35295498	.	A	G	.	.	MAF_USDA=4.098
NC_035086.1	35295532	.	T	G	.	.	MAF_INRAE=36.842
NC_035086.1	35296325	.	T	G	.	.	MAF_USDA=4.237
NC_035086.1	35296335	.	C	T	.	.	MAF_USDA=16.071
NC_035086.1	35296402	.	G	C	.	.	MAF_USDA=2.459
NC_035086.1	35296408	.	C	T	.	.	MAF_USDA=2.459
NC_035086.1	35296726	.	T	A	.	.	MAF_USDA=2.459
NC_035086.1	35296824	.	A	G	.	.	MAF_INRAE=14.167;MAF_USDA=4.098
NC_035086.1	35296856	.	G	A	.	.	MAF_USDA=3.279
NC_035086.1	35296908	.	T	A	.	.	MAF_INRAE=15.833;MAF_USDA=6.471
NC_035086.1	35296975	.	G	T	.	.	MAF_INRAE=17.5;MAF_USDA=11.176
NC_035086.1	35297036	.	T	C	.	.	MAF_USDA=2.5
NC_035086.1	35297257	.	T	C	.	.	MAF_USDA=3.279
NC_035086.1	35297352	.	A	G	.	.	MAF_USDA=2.459
NC_035086.1	35297408	.	G	C	.	.	MAF_USDA=4.706
NC_035086.1	35297479	.	C	A	.	.	MAF_USDA=1.639
NC_035086.1	35297520	.	C	G	.	.	MAF_USDA=37.5
NC_035086.1	35297613	.	T	G	.	.	MAF_USDA=1.667
NC_035086.1	35297640	.	C	T	.	.	MAF_INRAE=36.842;MAF_USDA=45.238
NC_035086.1	35297652	.	C	T	.	.	MAF_USDA=4.167
NC_035086.1	35297709	.	A	G	.	.	MAF_INRAE=5.263;MAF_USDA=14.881
NC_035086.1	35297720	.	G	T	.	.	MAF_USDA=17.647
NC_035086.1	35297722	.	G	C	.	.	MAF_USDA=2.459
NC_035086.1	35297727	.	T	G	.	.	MAF_USDA=18.235
NC_035086.1	35297737	.	G	T	.	.	MAF_USDA=8.333
NC_035086.1	35297876	.	G	T	.	.	MAF_USDA=3.279
NC_035086.1	35297960	.	G	T	.	.	MAF_USDA=17.059
NC_035086.1	35298063	.	T	C	.	.	MAF_INRAE=10.526;MAF_USDA=35.882
NC_035086.1	35298106	.	A	G	.	.	MAF_INRAE=31.579;MAF_USDA=24.706
NC_035086.1	35298130	.	C	T	.	.	MAF_USDA=20.588
NC_035086.1	35298185	.	G	A	.	.	MAF_USDA=1.639
NC_035086.1	35298284	.	C	A	.	.	MAF_USDA=3.279
NC_035086.1	35298441	.	G	T	.	.	MAF_USDA=2.459
NC_035086.1	35298620	.	C	T	.	.	MAF_USDA=2.459
NC_035086.1	35298839	.	G	T	.	.	MAF_USDA=2.459
NC_035086.1	35298840	.	C	T	.	.	MAF_USDA=2.459
NC_035086.1	35298935	.	T	C	.	.	MAF_USDA=5.738
NC_035086.1	35299000	.	T	A	.	.	MAF_INRAE=8.333;MAF_USDA=17.059
NC_035086.1	35299033	.	A	G	.	.	MAF_INRAE=34.81;MAF_USDA=11.176
NC_035086.1	35299102	.	G	C	.	.	MAF_INRAE=5.0;MAF_USDA=3.279
NC_035086.1	35299113	.	G	A	.	.	MAF_INRAE=8.333;MAF_USDA=15.294
NC_035086.1	35299455	.	T	C	.	.	MAF_INRAE=5.263;MAF_USDA=14.706
NC_035086.1	35299520	.	C	T	.	.	MAF_INRAE=3.165;MAF_USDA=2.941
NC_035086.1	35299536	.	G	A	.	.	MAF_INRAE=8.333;MAF_USDA=15.294
NC_035086.1	35299605	.	A	C	.	.	MAF_USDA=1.639
NC_035086.1	35299644	.	C	T	.	.	MAF_USDA=1.639
NC_035086.1	35299652	.	G	T	.	.	MAF_INRAE=5.263;MAF_USDA=16.471
NC_035086.1	35299746	.	C	A	.	.	MAF_INRAE=15.19;MAF_USDA=8.235
NC_035086.1	35299755	.	C	T	.	.	MAF_INRAE=9.167;MAF_USDA=15.294
NC_035086.1	35299795	.	A	G	.	.	MAF_INRAE=41.139;MAF_USDA=28.235
NC_035086.1	35299902	.	G	C	.	.	MAF_INRAE=17.722;MAF_USDA=5.882
NC_035086.1	35299947	.	C	T	.	.	MAF_INRAE=5.263;MAF_USDA=15.294
NC_035086.1	35300035	.	G	A	.	.	MAF_USDA=1.639
NC_035086.1	35301430	.	G	A	.	.	MAF_INRAE=2.632
NC_035086.1	35301462	.	T	A	.	.	MAF_USDA=2.083
NC_035086.1	35301796	.	C	T	.	.	MAF_INRAE=43.038;MAF_USDA=28.235
NC_035086.1	35302262	.	C	T	.	.	MAF_INRAE=5.0;MAF_USDA=12.941
NC_035086.1	35302277	.	C	T	.	.	MAF_INRAE=5.263;MAF_USDA=12.941
NC_035086.1	35302325	.	T	C	.	.	MAF_USDA=1.639
NC_035086.1	35302330	.	C	G	.	.	MAF_USDA=2.459
NC_035086.1	35302337	.	T	A	.	.	MAF_INRAE=10.526
NC_035086.1	35302500	.	T	C	.	.	MAF_INRAE=41.772;MAF_USDA=43.529
NC_035086.1	35302567	.	C	T	.	.	MAF_INRAE=37.342;MAF_USDA=28.824
NC_035086.1	35302711	.	G	A	.	.	MAF_INRAE=3.333;MAF_USDA=1.639
NC_035086.1	35302745	.	C	T	.	.	MAF_INRAE=40.506;MAF_USDA=9.412
NC_035086.1	35302863	.	T	C	.	.	MAF_USDA=48.824
NC_035086.1	35303248	.	G	A	.	.	MAF_USDA=37.5
NC_035086.1	35303380	.	G	T	.	.	MAF_USDA=1.639
NC_035086.1	35303641	.	C	T	.	.	MAF_INRAE=10.759;MAF_USDA=4.118
NC_035086.1	35303769	.	C	A	.	.	MAF_USDA=2.459
NC_035086.1	35303854	.	C	T	.	.	MAF_USDA=6.557
NC_035086.1	35303953	.	T	C	.	.	MAF_INRAE=3.165;MAF_USDA=2.083
NC_035086.1	35303995	.	G	T	.	.	MAF_USDA=4.167
NC_035086.1	35304075	.	T	C	.	.	MAF_INRAE=34.177;MAF_USDA=37.059
NC_035086.1	35304294	.	T	C	.	.	MAF_INRAE=7.595;MAF_USDA=19.412
NC_035086.1	35304462	.	C	A	.	.	MAF_INRAE=3.165;MAF_USDA=1.176
NC_035086.1	35304483	.	A	T	.	.	MAF_INRAE=40.0;MAF_USDA=8.824
NC_035086.1	35304518	.	C	A	.	.	MAF_INRAE=1.667
NC_035086.1	35304521	.	A	T	.	.	MAF_INRAE=2.5;MAF_USDA=4.918
NC_035086.1	35304833	.	A	G	.	.	MAF_USDA=1.639
NC_035086.1	35304835	.	T	G	.	.	MAF_USDA=6.557
NC_035086.1	35305032	.	G	A	.	.	MAF_INRAE=5.263;MAF_USDA=12.941
NC_035086.1	35305062	.	A	G	.	.	MAF_INRAE=9.167;MAF_USDA=18.452
NC_035086.1	35305845	.	T	C	.	.	MAF_USDA=16.667
NC_035086.1	35305929	.	A	G	.	.	MAF_USDA=38.136
NC_035086.1	35305936	.	C	T	.	.	MAF_USDA=6.024
NC_035086.1	35305994	.	G	A	.	.	MAF_USDA=6.897
NC_035086.1	35306047	.	A	C	.	.	MAF_USDA=9.036
NC_035086.1	35306492	.	C	T	.	.	MAF_USDA=6.557
NC_035086.1	35306500	.	C	T	.	.	MAF_INRAE=5.833;MAF_USDA=12.941
NC_035086.1	35306540	.	A	T	.	.	MAF_USDA=4.098
NC_035086.1	35306552	.	T	A	.	.	MAF_INRAE=10.833;MAF_USDA=11.765
NC_035086.1	35306553	.	C	T	.	.	MAF_INRAE=10.833;MAF_USDA=12.353
NC_035086.1	35306579	.	C	T	.	.	MAF_USDA=1.639
NC_035086.1	35306681	.	G	T	.	.	MAF_USDA=8.824
NC_035086.1	35306704	.	G	A	.	.	MAF_USDA=3.279
NC_035086.1	35306727	.	G	A	.	.	MAF_USDA=4.217
NC_035086.1	35306772	.	C	T	.	.	MAF_INRAE=9.167;MAF_USDA=4.118
NC_035086.1	35306778	.	A	G	.	.	MAF_USDA=27.647
NC_035086.1	35306823	.	G	A	.	.	MAF_USDA=2.459
NC_035086.1	35306824	.	G	T	.	.	MAF_USDA=17.647
NC_035086.1	35306962	.	G	A	.	.	MAF_INRAE=17.722;MAF_USDA=15.294
NC_035086.1	35306978	.	G	A	.	.	MAF_INRAE=3.333;MAF_USDA=1.639
NC_035086.1	35307063	.	C	T	.	.	MAF_INRAE=18.354;MAF_USDA=14.706
NC_035086.1	35307161	.	C	A	.	.	MAF_INRAE=16.456
NC_035086.1	35307180	.	C	T	.	.	MAF_USDA=1.639
NC_035086.1	35307202	.	G	C	.	.	MAF_USDA=3.529
NC_035086.1	35307386	.	A	C	.	.	MAF_INRAE=3.165;MAF_USDA=1.176
NC_035086.1	35307533	.	C	G	.	.	MAF_USDA=6.557
NC_035086.1	35307637	.	C	T	.	.	MAF_USDA=2.5
NC_035086.1	35307638	.	G	A	.	.	MAF_USDA=6.667
NC_035086.1	35307739	.	A	G	.	.	MAF_USDA=25.882
NC_035086.1	35307801	.	C	A	.	.	MAF_USDA=6.557
NC_035086.1	35307806	.	C	T	.	.	MAF_USDA=1.639
NC_035086.1	35307936	.	G	A	.	.	MAF_INRAE=5.833;MAF_USDA=12.353
NC_035086.1	35307940	.	G	T	.	.	MAF_INRAE=17.722;MAF_USDA=5.882
NC_035086.1	35307978	.	C	T	.	.	MAF_INRAE=16.456;MAF_USDA=7.377
NC_035086.1	35308034	.	T	A	.	.	MAF_USDA=2.459
NC_035086.1	35308079	.	C	A	.	.	MAF_INRAE=18.354;MAF_USDA=14.118
NC_035086.1	35308428	.	T	C	.	.	MAF_INRAE=8.333;MAF_USDA=1.639
NC_035086.1	35308513	.	C	A	.	.	MAF_INRAE=18.354;MAF_USDA=5.882
NC_035086.1	35308536	.	G	A	.	.	MAF_INRAE=24.684;MAF_USDA=5.294
NC_035086.1	35308788	.	G	T	.	.	MAF_INRAE=5.263;MAF_USDA=14.706
NC_035086.1	35308872	.	G	A	.	.	MAF_INRAE=24.684;MAF_USDA=3.529
NC_035086.1	35308930	.	A	G	.	.	MAF_USDA=2.976
NC_035086.1	35308960	.	A	C	.	.	MAF_INRAE=14.167;MAF_USDA=4.167
NC_035086.1	35309008	.	A	G	.	.	MAF_INRAE=27.215;MAF_USDA=25.882
NC_035086.1	35309115	.	G	A	.	.	MAF_INRAE=6.667
NC_035086.1	35309199	.	C	T	.	.	MAF_INRAE=2.5;MAF_USDA=5.738
NC_035086.1	35309213	.	G	T	.	.	MAF_INRAE=3.333;MAF_USDA=1.639
NC_035086.1	35309257	.	C	T	.	.	MAF_INRAE=24.684;MAF_USDA=2.941
NC_035086.1	35309296	.	C	T	.	.	MAF_INRAE=5.263;MAF_USDA=15.294
NC_035086.1	35309299	.	A	G	.	.	MAF_INRAE=2.5
NC_035086.1	35309408	.	G	C	.	.	MAF_INRAE=3.165;MAF_USDA=4.118
NC_035086.1	35309414	.	A	G	.	.	MAF_INRAE=12.658;MAF_USDA=41.176
NC_035086.1	35309415	.	A	G	.	.	MAF_INRAE=13.333;MAF_USDA=41.176
NC_035086.1	35309578	.	A	T	.	.	MAF_INRAE=10.127;MAF_USDA=4.706
NC_035086.1	35309617	.	A	T	.	.	MAF_INRAE=3.333;MAF_USDA=19.412
NC_035086.1	35309630	.	A	C	.	.	MAF_INRAE=22.785;MAF_USDA=25.882
NC_035086.1	35309633	.	G	C	.	.	MAF_INRAE=5.263;MAF_USDA=14.706
NC_035086.1	35309709	.	G	A	.	.	MAF_USDA=1.639
NC_035086.1	35309740	.	A	T	.	.	MAF_USDA=2.083
NC_035086.1	35309783	.	A	T	.	.	MAF_INRAE=14.167;MAF_USDA=4.098
NC_035086.1	35309824	.	G	A	.	.	MAF_INRAE=2.5
NC_035086.1	35309858	.	T	G	.	.	MAF_USDA=1.639
NC_035086.1	35309863	.	T	C	.	.	MAF_INRAE=3.165;MAF_USDA=2.083
NC_035086.1	35309885	.	G	A	.	.	MAF_INRAE=5.0;MAF_USDA=7.377
NC_035086.1	35309898	.	C	T	.	.	MAF_USDA=3.279
NC_035086.1	35309935	.	C	A	.	.	MAF_INRAE=5.263;MAF_USDA=18.235
NC_035086.1	35309969	.	G	A	.	.	MAF_INRAE=5.0;MAF_USDA=6.557
NC_035086.1	35310023	.	C	G	.	.	MAF_USDA=12.5
NC_035086.1	35310024	.	A	G	.	.	MAF_INRAE=5.0;MAF_USDA=14.583
NC_035086.1	35310339	.	T	G	.	.	MAF_USDA=2.459
NC_035086.1	35310372	.	G	A	.	.	MAF_USDA=1.639
NC_035086.1	35310492	.	C	A	.	.	MAF_INRAE=3.165;MAF_USDA=2.083
NC_035086.1	35310649	.	G	A	.	.	MAF_INRAE=8.333;MAF_USDA=12.941
NC_035086.1	35310650	.	A	G	.	.	MAF_INRAE=5.833;MAF_USDA=12.941
NC_035086.1	35310790	.	C	A	.	.	MAF_INRAE=2.5;MAF_USDA=5.738
NC_035086.1	35310839	.	T	C	.	.	MAF_INRAE=15.19;MAF_USDA=3.529
NC_035086.1	35311967	.	G	A	.	.	MAF_INRAE=1.667
NC_035086.1	35311968	.	C	T	.	.	MAF_INRAE=2.5
NC_035086.1	35311979	.	G	A	.	.	MAF_INRAE=5.0
NC_035086.1	35311983	.	C	T	.	.	MAF_INRAE=2.5
NC_035086.1	35311987	.	A	C	.	.	MAF_INRAE=5.0
NC_035086.1	35311989	.	T	C	.	.	MAF_INRAE=6.667
NC_035086.1	35311999	.	G	A	.	.	MAF_INRAE=2.632
NC_035086.1	35312161	.	C	G	.	.	MAF_INRAE=3.333;MAF_USDA=1.639
NC_035086.1	35312209	.	G	T	.	.	MAF_INRAE=3.165;MAF_USDA=4.706
NC_035086.1	35312338	.	G	A	.	.	MAF_INRAE=18.354;MAF_USDA=11.176
NC_035086.1	35312425	.	C	T	.	.	MAF_INRAE=18.354;MAF_USDA=5.294
NC_035086.1	35312439	.	G	A	.	.	MAF_INRAE=36.076;MAF_USDA=38.235
NC_035086.1	35312472	.	A	C	.	.	MAF_INRAE=36.076;MAF_USDA=37.647
NC_035086.1	35312607	.	A	G	.	.	MAF_INRAE=2.5
NC_035086.1	35312645	.	C	A	.	.	MAF_USDA=1.639
NC_035086.1	35312674	.	T	C	.	.	MAF_USDA=1.765
NC_035086.1	35312770	.	G	A	.	.	MAF_USDA=2.5
NC_035086.1	35312771	.	A	T	.	.	MAF_USDA=4.918
NC_035086.1	35312786	.	A	G	.	.	MAF_USDA=1.639
NC_035086.1	35312791	.	A	T	.	.	MAF_USDA=2.459
NC_035086.1	35312800	.	G	A	.	.	MAF_USDA=1.639
NC_035086.1	35313071	.	T	A	.	.	MAF_INRAE=10.759;MAF_USDA=4.118
NC_035086.1	35313248	.	G	A	.	.	MAF_INRAE=3.165;MAF_USDA=4.706
NC_035086.1	35313266	.	A	C	.	.	MAF_INRAE=36.076;MAF_USDA=39.412
NC_035086.1	35313272	.	A	T	.	.	MAF_INRAE=36.076;MAF_USDA=40.0
NC_035086.1	35313314	.	T	C	.	.	MAF_USDA=4.918
NC_035086.1	35313481	.	G	A	.	.	MAF_INRAE=24.684;MAF_USDA=2.459
NC_035086.1	35313491	.	A	C	.	.	MAF_USDA=1.639
NC_035086.1	35313497	.	G	T	.	.	MAF_INRAE=36.076;MAF_USDA=40.0
NC_035086.1	35313545	.	A	G	.	.	MAF_INRAE=27.848;MAF_USDA=22.941
NC_035086.1	35313630	.	C	A	.	.	MAF_USDA=1.639
NC_035086.1	35313681	.	C	T	.	.	MAF_INRAE=17.722;MAF_USDA=6.471
NC_035086.1	35313885	.	G	T	.	.	MAF_USDA=3.333
NC_035086.1	35314230	.	T	G	.	.	MAF_INRAE=2.5;MAF_USDA=4.918
NC_035086.1	35314378	.	C	T	.	.	MAF_USDA=4.167
NC_035086.1	35314481	.	C	T	.	.	MAF_INRAE=29.114;MAF_USDA=15.882
NC_035086.1	35314558	.	T	C	.	.	MAF_INRAE=3.333;MAF_USDA=1.639
NC_035086.1	35314562	.	A	G	.	.	MAF_INRAE=29.114;MAF_USDA=15.882
NC_035086.1	35314904	.	G	A	.	.	MAF_USDA=6.557
NC_035086.1	35314923	.	A	C	.	.	MAF_USDA=5.294
NC_035086.1	35314926	.	G	A	.	.	MAF_USDA=5.294
NC_035086.1	35314930	.	A	G	.	.	MAF_USDA=5.294
NC_035086.1	35314937	.	C	A	.	.	MAF_INRAE=24.051;MAF_USDA=2.459
NC_035086.1	35315728	.	G	T	.	.	MAF_USDA=1.639
NC_035086.1	35315897	.	G	A	.	.	MAF_USDA=2.459
NC_035086.1	35316009	.	C	T	.	.	MAF_INRAE=17.722;MAF_USDA=5.294
NC_035086.1	35316063	.	A	C	.	.	MAF_INRAE=25.316;MAF_USDA=2.941
NC_035086.1	35316121	.	T	A	.	.	MAF_USDA=1.639
NC_035086.1	35316264	.	C	T	.	.	MAF_INRAE=3.165;MAF_USDA=1.176
NC_035086.1	35316300	.	T	A	.	.	MAF_INRAE=14.167;MAF_USDA=3.279
NC_035086.1	35316304	.	T	C	.	.	MAF_INRAE=31.013;MAF_USDA=32.353
NC_035086.1	35316458	.	T	A	.	.	MAF_INRAE=5.0;MAF_USDA=6.557
NC_035086.1	35316475	.	C	A	.	.	MAF_INRAE=5.263;MAF_USDA=14.706
NC_035086.1	35316492	.	G	A	.	.	MAF_INRAE=14.167;MAF_USDA=2.459
NC_035086.1	35316526	.	C	T	.	.	MAF_INRAE=10.526
NC_035086.1	35316537	.	G	A	.	.	MAF_USDA=1.639
NC_035086.1	35316595	.	G	A	.	.	MAF_INRAE=14.167
NC_035086.1	35316670	.	A	G	.	.	MAF_INRAE=2.5
NC_035086.1	35316681	.	C	A	.	.	MAF_INRAE=3.165;MAF_USDA=4.706
NC_035086.1	35316753	.	G	T	.	.	MAF_INRAE=29.114;MAF_USDA=15.882
NC_035086.1	35316848	.	C	A	.	.	MAF_INRAE=3.165;MAF_USDA=8.235
NC_035086.1	35316885	.	T	G	.	.	MAF_INRAE=3.165;MAF_USDA=4.706
NC_035086.1	35316922	.	G	T	.	.	MAF_USDA=4.918
NC_035086.1	35316980	.	T	G	.	.	MAF_INRAE=13.333;MAF_USDA=3.279
NC_035086.1	35317080	.	G	T	.	.	MAF_INRAE=29.114;MAF_USDA=15.882
NC_035086.1	35317202	.	C	A	.	.	MAF_INRAE=10.759;MAF_USDA=3.529
NC_035086.1	35317235	.	C	T	.	.	MAF_INRAE=6.667;MAF_USDA=2.459
NC_035086.1	35317448	.	A	G	.	.	MAF_USDA=2.459
NC_035086.1	35317517	.	C	A	.	.	MAF_USDA=3.279
NC_035086.1	35317597	.	G	C	.	.	MAF_INRAE=1.667
NC_035086.1	35317626	.	G	T	.	.	MAF_INRAE=5.263
NC_035086.1	35317653	.	G	A	.	.	MAF_USDA=1.639
NC_035086.1	35317743	.	C	T	.	.	MAF_INRAE=36.842;MAF_USDA=23.529
NC_035086.1	35318957	.	T	A	.	.	MAF_INRAE=6.667;MAF_USDA=3.279
NC_035086.1	35319092	.	G	T	.	.	MAF_INRAE=39.241;MAF_USDA=7.059
NC_035086.1	35319294	.	C	A	.	.	MAF_INRAE=3.333;MAF_USDA=11.765
NC_035086.1	35319298	.	C	T	.	.	MAF_USDA=1.639
NC_035086.1	35319300	.	T	G	.	.	MAF_USDA=3.279
NC_035086.1	35319304	.	T	A	.	.	MAF_INRAE=26.316;MAF_USDA=5.422
NC_035086.1	35319306	.	T	C	.	.	MAF_INRAE=27.215;MAF_USDA=49.398
NC_035086.1	35319313	.	C	A	.	.	MAF_USDA=3.279
NC_035086.1	35319335	.	C	T	.	.	MAF_USDA=3.571
NC_035086.1	35319380	.	G	A	.	.	MAF_INRAE=5.263;MAF_USDA=14.706
NC_035086.1	35319421	.	T	A	.	.	MAF_INRAE=39.167;MAF_USDA=40.984
NC_035086.1	35319474	.	C	A	.	.	MAF_INRAE=38.608;MAF_USDA=48.824
NC_035086.1	35319543	.	C	T	.	.	MAF_INRAE=9.167;MAF_USDA=6.25
NC_035086.1	35319721	.	T	C	.	.	MAF_INRAE=39.241;MAF_USDA=6.471
NC_035086.1	35319804	.	T	C	.	.	MAF_INRAE=33.544;MAF_USDA=50.0
NC_035086.1	35319857	.	C	T	.	.	MAF_INRAE=38.608;MAF_USDA=49.412
NC_035086.1	35319867	.	G	A	.	.	MAF_INRAE=20.886;MAF_USDA=41.765
NC_035086.1	35320323	.	A	T	.	.	MAF_USDA=3.529
NC_035086.1	35320361	.	A	C	.	.	MAF_INRAE=7.5;MAF_USDA=3.279
NC_035086.1	35320439	.	T	C	.	.	MAF_INRAE=36.842
NC_035086.1	35320486	.	T	C	.	.	MAF_INRAE=14.167;MAF_USDA=3.279
NC_035086.1	35320497	.	C	A	.	.	MAF_USDA=3.279
NC_035086.1	35320541	.	C	T	.	.	MAF_INRAE=6.667;MAF_USDA=3.333
NC_035086.1	35320604	.	C	A	.	.	MAF_INRAE=23.418;MAF_USDA=2.941
NC_035086.1	35320671	.	A	C	.	.	MAF_INRAE=6.667;MAF_USDA=3.279
NC_035086.1	35320674	.	A	C	.	.	MAF_INRAE=33.544;MAF_USDA=44.262
NC_035086.1	35320695	.	A	T	.	.	MAF_INRAE=6.667;MAF_USDA=3.333
NC_035086.1	35320827	.	A	C	.	.	MAF_INRAE=13.333;MAF_USDA=3.279
NC_035086.1	35320897	.	A	T	.	.	MAF_USDA=6.25
NC_035086.1	35320902	.	G	C	.	.	MAF_INRAE=15.789;MAF_USDA=3.529
NC_035086.1	35320916	.	A	G	.	.	MAF_USDA=4.098
NC_035086.1	35320954	.	T	A	.	.	MAF_USDA=3.333
NC_035086.1	35320980	.	C	T	.	.	MAF_USDA=2.5
NC_035086.1	35320981	.	T	G	.	.	MAF_USDA=2.5
NC_035086.1	35322435	.	A	C	.	.	MAF_USDA=1.639
NC_035086.1	35322852	.	C	G	.	.	MAF_USDA=3.279
NC_035086.1	35323122	.	G	T	.	.	MAF_USDA=4.167
NC_035086.1	35323130	.	G	C	.	.	MAF_INRAE=5.263;MAF_USDA=12.651
NC_035086.1	35323131	.	C	T	.	.	MAF_USDA=4.167
NC_035086.1	35323139	.	A	C	.	.	MAF_INRAE=22.785;MAF_USDA=44.048
NC_035086.1	35323276	.	G	A	.	.	MAF_INRAE=14.557;MAF_USDA=8.333
NC_035086.1	35323297	.	G	T	.	.	MAF_INRAE=3.333
NC_035086.1	35323347	.	C	T	.	.	MAF_INRAE=19.62;MAF_USDA=43.529
NC_035086.1	35323444	.	C	T	.	.	MAF_INRAE=6.667
NC_035086.1	35323457	.	G	A	.	.	MAF_INRAE=15.19;MAF_USDA=8.333
NC_035086.1	35323496	.	C	A	.	.	MAF_INRAE=12.658;MAF_USDA=3.279
NC_035086.1	35323768	.	T	A	.	.	MAF_INRAE=15.19;MAF_USDA=2.941
NC_035086.1	35323786	.	A	G	.	.	MAF_INRAE=19.62;MAF_USDA=41.765
NC_035086.1	35323923	.	A	C	.	.	MAF_USDA=2.083
NC_035086.1	35323931	.	G	A	.	.	MAF_INRAE=6.667;MAF_USDA=1.639
NC_035086.1	35323991	.	A	C	.	.	MAF_USDA=1.639
NC_035086.1	35324036	.	G	A	.	.	MAF_INRAE=22.152;MAF_USDA=42.941
NC_035086.1	35324169	.	G	A	.	.	MAF_INRAE=6.667;MAF_USDA=2.459
NC_035086.1	35324237	.	C	A	.	.	MAF_INRAE=3.333;MAF_USDA=9.016
NC_035086.1	35324239	.	T	G	.	.	MAF_INRAE=3.333;MAF_USDA=8.197
NC_035086.1	35324332	.	T	A	.	.	MAF_INRAE=28.333;MAF_USDA=11.765
NC_035086.1	35324387	.	G	C	.	.	MAF_INRAE=16.667
NC_035086.1	35324389	.	C	T	.	.	MAF_USDA=4.098
NC_035086.1	35324410	.	G	C	.	.	MAF_INRAE=30.0
NC_035086.1	35324411	.	T	C	.	.	MAF_INRAE=29.167
NC_035086.1	35324416	.	C	G	.	.	MAF_INRAE=28.333
NC_035086.1	35324417	.	A	T	.	.	MAF_INRAE=28.333
NC_035086.1	35324426	.	C	T	.	.	MAF_INRAE=3.333;MAF_USDA=6.557
NC_035086.1	35324432	.	T	A	.	.	MAF_INRAE=32.5
NC_035086.1	35324462	.	G	T	.	.	MAF_INRAE=10.0
NC_035086.1	35324470	.	A	T	.	.	MAF_INRAE=3.333;MAF_USDA=6.557
NC_035086.1	35324474	.	G	T	.	.	MAF_USDA=4.918
NC_035086.1	35324487	.	T	C	.	.	MAF_INRAE=31.579;MAF_USDA=30.357
NC_035086.1	35324499	.	T	G	.	.	MAF_USDA=1.639
NC_035086.1	35324506	.	A	G	.	.	MAF_USDA=1.639
NC_035086.1	35324516	.	T	A	.	.	MAF_INRAE=10.833
NC_035086.1	35324526	.	G	A	.	.	MAF_INRAE=10.0
NC_035086.1	35324544	.	G	A	.	.	MAF_INRAE=10.0
NC_035086.1	35324547	.	A	C	.	.	MAF_USDA=2.941
NC_035086.1	35324552	.	T	G	.	.	MAF_USDA=6.25
NC_035086.1	35324590	.	T	A	.	.	MAF_INRAE=14.557;MAF_USDA=8.333
NC_035086.1	35324600	.	G	T	.	.	MAF_INRAE=10.759;MAF_USDA=3.529
NC_035086.1	35324638	.	G	A	.	.	MAF_INRAE=23.418
NC_035086.1	35324639	.	G	T	.	.	MAF_INRAE=25.833
NC_035086.1	35324646	.	G	T	.	.	MAF_INRAE=6.667
NC_035086.1	35324714	.	C	T	.	.	MAF_INRAE=25.949;MAF_USDA=35.882
NC_035086.1	35324741	.	T	G	.	.	MAF_USDA=2.459
NC_035086.1	35324756	.	C	T	.	.	MAF_USDA=5.738
NC_035086.1	35324834	.	A	G	.	.	MAF_INRAE=22.785;MAF_USDA=32.941
NC_035086.1	35324877	.	C	T	.	.	MAF_USDA=4.167
NC_035086.1	35324897	.	G	A	.	.	MAF_INRAE=1.667
NC_035086.1	35324981	.	T	C	.	.	MAF_INRAE=22.785;MAF_USDA=32.353
NC_035086.1	35324997	.	A	C	.	.	MAF_INRAE=40.506;MAF_USDA=11.765
NC_035086.1	35325046	.	G	T	.	.	MAF_USDA=5.738
NC_035086.1	35325071	.	G	A	.	.	MAF_INRAE=2.5;MAF_USDA=6.557
NC_035086.1	35325105	.	C	T	.	.	MAF_USDA=4.918
NC_035086.1	35325177	.	G	T	.	.	MAF_INRAE=16.667;MAF_USDA=4.706
NC_035086.1	35325184	.	G	T	.	.	MAF_INRAE=16.667;MAF_USDA=4.706
NC_035086.1	35325222	.	G	A	.	.	MAF_INRAE=27.848;MAF_USDA=2.459
NC_035086.1	35325374	.	C	T	.	.	MAF_INRAE=6.667
NC_035086.1	35325389	.	C	T	.	.	MAF_INRAE=22.785;MAF_USDA=28.824
NC_035086.1	35325447	.	C	A	.	.	MAF_INRAE=15.19;MAF_USDA=2.941
NC_035086.1	35325462	.	C	T	.	.	MAF_INRAE=18.354;MAF_USDA=7.647
NC_035086.1	35325481	.	C	T	.	.	MAF_INRAE=22.152;MAF_USDA=29.412
NC_035086.1	35325482	.	G	A	.	.	MAF_USDA=1.639
NC_035086.1	35325515	.	G	T	.	.	MAF_USDA=4.167
NC_035086.1	35325569	.	C	T	.	.	MAF_USDA=1.639
NC_035086.1	35325593	.	C	T	.	.	MAF_INRAE=14.167;MAF_USDA=3.279
NC_035086.1	35325646	.	G	A	.	.	MAF_INRAE=5.833;MAF_USDA=13.529
NC_035086.1	35325684	.	A	C	.	.	MAF_USDA=2.083
NC_035086.1	35325687	.	C	T	.	.	MAF_USDA=2.083
NC_035086.1	35325692	.	A	C	.	.	MAF_USDA=14.706
NC_035086.1	35325786	.	G	A	.	.	MAF_USDA=9.836
NC_035086.1	35325810	.	C	T	.	.	MAF_INRAE=6.667;MAF_USDA=2.459
NC_035086.1	35325875	.	A	C	.	.	MAF_USDA=20.492
NC_035086.1	35325948	.	C	T	.	.	MAF_INRAE=26.582;MAF_USDA=2.353
NC_035086.1	35326251	.	C	G	.	.	MAF_USDA=7.377
NC_035086.1	35326259	.	A	C	.	.	MAF_USDA=6.557
NC_035086.1	35326261	.	C	T	.	.	MAF_USDA=14.583
NC_035086.1	35326274	.	A	T	.	.	MAF_INRAE=17.5;MAF_USDA=30.588
NC_035086.1	35326301	.	C	T	.	.	MAF_INRAE=5.263;MAF_USDA=31.765
NC_035086.1	35326410	.	T	G	.	.	MAF_USDA=2.459
NC_035086.1	35326442	.	T	A	.	.	MAF_INRAE=22.785;MAF_USDA=27.059
NC_035086.1	35326482	.	C	T	.	.	MAF_INRAE=5.263;MAF_USDA=12.353
NC_035086.1	35326603	.	C	T	.	.	MAF_INRAE=22.785;MAF_USDA=14.583
NC_035086.1	35326612	.	C	T	.	.	MAF_INRAE=22.152;MAF_USDA=26.471
NC_035086.1	35326633	.	G	A	.	.	MAF_INRAE=14.167;MAF_USDA=1.639
NC_035086.1	35326694	.	G	T	.	.	MAF_INRAE=1.667
NC_035086.1	35326731	.	A	G	.	.	MAF_INRAE=22.785;MAF_USDA=25.294
NC_035086.1	35326805	.	C	T	.	.	MAF_USDA=1.639
NC_035086.1	35326814	.	A	G	.	.	MAF_INRAE=1.667
NC_035086.1	35326825	.	G	A	.	.	MAF_INRAE=20.253;MAF_USDA=18.235
NC_035086.1	35326840	.	C	A	.	.	MAF_USDA=4.098
NC_035086.1	35326870	.	C	T	.	.	MAF_INRAE=10.759;MAF_USDA=4.706
NC_035086.1	35327011	.	A	C	.	.	MAF_INRAE=22.785;MAF_USDA=25.882
NC_035086.1	35327356	.	A	G	.	.	MAF_INRAE=25.0
NC_035086.1	35327374	.	A	G	.	.	MAF_INRAE=3.333
NC_035086.1	35327394	.	C	A	.	.	MAF_INRAE=22.152;MAF_USDA=25.882
NC_035086.1	35327446	.	C	T	.	.	MAF_INRAE=27.848;MAF_USDA=2.941
NC_035086.1	35327504	.	A	C	.	.	MAF_USDA=25.882
NC_035086.1	35327505	.	G	A	.	.	MAF_USDA=25.882
NC_035086.1	35327506	.	C	G	.	.	MAF_USDA=25.882
NC_035086.1	35327509	.	C	A	.	.	MAF_INRAE=20.0;MAF_USDA=25.882
NC_035086.1	35327691	.	A	T	.	.	MAF_USDA=8.824
NC_035086.1	35327722	.	G	A	.	.	MAF_INRAE=18.987;MAF_USDA=18.235
NC_035086.1	35327769	.	G	A	.	.	MAF_INRAE=21.519;MAF_USDA=23.529
NC_035086.1	35327788	.	A	G	.	.	MAF_USDA=3.279
NC_035086.1	35327904	.	T	A	.	.	MAF_INRAE=1.667;MAF_USDA=5.738
NC_035086.1	35327931	.	T	C	.	.	MAF_INRAE=3.165;MAF_USDA=1.19
NC_035086.1	35327932	.	T	G	.	.	MAF_INRAE=20.0;MAF_USDA=26.786
NC_035086.1	35327935	.	T	C	.	.	MAF_INRAE=5.833
NC_035086.1	35327957	.	C	T	.	.	MAF_USDA=2.459
NC_035086.1	35328142	.	T	C	.	.	MAF_INRAE=32.911;MAF_USDA=30.588
NC_035086.1	35328210	.	T	A	.	.	MAF_USDA=4.167
NC_035086.1	35328223	.	T	C	.	.	MAF_USDA=18.852
NC_035086.1	35328265	.	A	C	.	.	MAF_INRAE=24.684;MAF_USDA=41.765
NC_035086.1	35328298	.	G	A	.	.	MAF_USDA=2.459
NC_035086.1	35328383	.	G	A	.	.	MAF_INRAE=5.263;MAF_USDA=14.706
NC_035086.1	35328387	.	G	T	.	.	MAF_INRAE=15.19;MAF_USDA=8.333
NC_035086.1	35328605	.	T	C	.	.	MAF_INRAE=5.263;MAF_USDA=11.765
NC_035086.1	35328702	.	T	G	.	.	MAF_USDA=16.667
NC_035086.1	35328768	.	T	C	.	.	MAF_INRAE=31.579;MAF_USDA=26.471
NC_035086.1	35328945	.	G	T	.	.	MAF_INRAE=22.785;MAF_USDA=27.059
NC_035086.1	35329123	.	C	A	.	.	MAF_INRAE=22.785;MAF_USDA=27.647
NC_035086.1	35329136	.	G	A	.	.	MAF_INRAE=20.253;MAF_USDA=18.235
NC_035086.1	35329166	.	T	A	.	.	MAF_INRAE=22.785;MAF_USDA=25.882
NC_035086.1	35329186	.	T	A	.	.	MAF_USDA=5.738
NC_035086.1	35329300	.	C	T	.	.	MAF_INRAE=5.263;MAF_USDA=15.294
NC_035086.1	35329301	.	T	A	.	.	MAF_USDA=4.098
NC_035086.1	35329323	.	G	T	.	.	MAF_USDA=8.824
NC_035086.1	35329430	.	T	C	.	.	MAF_INRAE=24.051;MAF_USDA=42.353
NC_035086.1	35329648	.	C	A	.	.	MAF_USDA=1.639
NC_035086.1	35329664	.	C	T	.	.	MAF_USDA=43.75
NC_035086.1	35329734	.	T	C	.	.	MAF_INRAE=4.167;MAF_USDA=2.976
NC_035086.1	35329736	.	C	T	.	.	MAF_USDA=17.857
NC_035086.1	35330357	.	C	G	.	.	MAF_USDA=41.667
NC_035086.1	35330375	.	A	T	.	.	MAF_USDA=10.417
NC_035086.1	35330400	.	A	G	.	.	MAF_USDA=28.261
NC_035086.1	35330452	.	T	C	.	.	MAF_USDA=17.647
NC_035086.1	35330454	.	T	C	.	.	MAF_USDA=20.492
NC_035086.1	35330623	.	A	G	.	.	MAF_USDA=4.918
NC_035086.1	35330651	.	G	A	.	.	MAF_INRAE=15.789;MAF_USDA=18.235
NC_035086.1	35331019	.	G	C	.	.	MAF_USDA=43.478
NC_035086.1	35331207	.	G	A	.	.	MAF_USDA=41.667
NC_035086.1	35331363	.	A	T	.	.	MAF_USDA=6.25
NC_035086.1	35331491	.	T	A	.	.	MAF_INRAE=19.62;MAF_USDA=17.059
NC_035086.1	35331512	.	A	C	.	.	MAF_USDA=2.459
NC_035086.1	35331518	.	G	A	.	.	MAF_INRAE=2.5
NC_035086.1	35331519	.	A	G	.	.	MAF_INRAE=5.0
NC_035086.1	35331528	.	G	T	.	.	MAF_INRAE=19.62;MAF_USDA=15.882
NC_035086.1	35331567	.	A	C	.	.	MAF_INRAE=5.0;MAF_USDA=10.588
NC_035086.1	35331616	.	C	A	.	.	MAF_INRAE=14.557;MAF_USDA=8.333
NC_035086.1	35331630	.	T	A	.	.	MAF_INRAE=19.62;MAF_USDA=17.647
NC_035086.1	35331638	.	A	G	.	.	MAF_INRAE=19.62;MAF_USDA=17.059
NC_035086.1	35331654	.	A	T	.	.	MAF_INRAE=18.987;MAF_USDA=17.647
NC_035086.1	35331740	.	C	T	.	.	MAF_INRAE=20.253;MAF_USDA=8.333
NC_035086.1	35331745	.	T	A	.	.	MAF_INRAE=10.759
NC_035086.1	35331753	.	C	T	.	.	MAF_INRAE=20.253
NC_035086.1	35331756	.	C	T	.	.	MAF_USDA=8.824
NC_035086.1	35331759	.	T	G	.	.	MAF_INRAE=3.333
NC_035086.1	35331791	.	G	T	.	.	MAF_USDA=10.417
NC_035086.1	35331890	.	T	C	.	.	MAF_INRAE=5.263;MAF_USDA=33.529
NC_035086.1	35331914	.	C	T	.	.	MAF_INRAE=15.19;MAF_USDA=14.706
NC_035086.1	35331978	.	C	T	.	.	MAF_INRAE=5.833;MAF_USDA=14.118
NC_035086.1	35332020	.	T	G	.	.	MAF_INRAE=20.253;MAF_USDA=18.235
NC_035086.1	35332147	.	T	C	.	.	MAF_USDA=4.098
NC_035086.1	35332439	.	G	A	.	.	MAF_INRAE=44.304;MAF_USDA=13.529
NC_035086.1	35332455	.	A	T	.	.	MAF_INRAE=5.263;MAF_USDA=12.353
NC_035086.1	35332473	.	G	A	.	.	MAF_USDA=4.098
NC_035086.1	35332521	.	T	A	.	.	MAF_INRAE=20.253;MAF_USDA=18.235
NC_035086.1	35332573	.	T	C	.	.	MAF_INRAE=20.253;MAF_USDA=18.235
NC_035086.1	35332648	.	T	A	.	.	MAF_USDA=1.639
NC_035086.1	35332890	.	C	T	.	.	MAF_INRAE=5.263;MAF_USDA=32.941
NC_035086.1	35333024	.	G	A	.	.	MAF_INRAE=27.848;MAF_USDA=2.459
NC_035086.1	35333061	.	C	T	.	.	MAF_INRAE=16.667;MAF_USDA=4.706
NC_035086.1	35333107	.	T	A	.	.	MAF_USDA=2.459
NC_035086.1	35333265	.	C	A	.	.	MAF_USDA=3.279
NC_035086.1	35333498	.	T	C	.	.	MAF_INRAE=5.263;MAF_USDA=31.176
NC_035086.1	35333614	.	A	G	.	.	MAF_INRAE=5.263
NC_035086.1	35333615	.	G	A	.	.	MAF_INRAE=15.789
NC_035086.1	35333675	.	G	T	.	.	MAF_INRAE=15.789
NC_035086.1	35333722	.	G	A	.	.	MAF_INRAE=17.722;MAF_USDA=7.647
NC_035086.1	35333777	.	T	A	.	.	MAF_USDA=1.639
NC_035086.1	35333899	.	G	A	.	.	MAF_INRAE=16.667;MAF_USDA=4.918
NC_035086.1	35333961	.	G	A	.	.	MAF_INRAE=17.722;MAF_USDA=7.647
NC_035086.1	35334691	.	T	G	.	.	MAF_INRAE=18.354;MAF_USDA=8.235
NC_035086.1	35335140	.	T	C	.	.	MAF_INRAE=26.582;MAF_USDA=2.459
NC_035086.1	35335194	.	C	A	.	.	MAF_USDA=4.098
NC_035086.1	35335196	.	G	A	.	.	MAF_INRAE=20.253;MAF_USDA=17.647
NC_035086.1	35335274	.	A	G	.	.	MAF_INRAE=20.253;MAF_USDA=18.235
NC_035086.1	35335324	.	G	A	.	.	MAF_INRAE=27.848;MAF_USDA=2.459
NC_035086.1	35335452	.	T	A	.	.	MAF_INRAE=17.089
NC_035086.1	35335471	.	C	A	.	.	MAF_INRAE=19.62;MAF_USDA=18.235
NC_035086.1	35335511	.	G	C	.	.	MAF_USDA=1.639
NC_035086.1	35335513	.	T	C	.	.	MAF_USDA=4.098
NC_035086.1	35335539	.	G	A	.	.	MAF_INRAE=21.519;MAF_USDA=27.869
NC_035086.1	35335582	.	G	T	.	.	MAF_INRAE=15.19;MAF_USDA=1.639
NC_035086.1	35335654	.	A	C	.	.	MAF_INRAE=20.253;MAF_USDA=18.235
NC_035086.1	35335673	.	G	A	.	.	MAF_INRAE=20.253;MAF_USDA=18.235
NC_035086.1	35335752	.	A	G	.	.	MAF_INRAE=15.833;MAF_USDA=4.098
NC_035086.1	35335758	.	T	A	.	.	MAF_USDA=4.098
NC_035086.1	35335833	.	C	T	.	.	MAF_USDA=3.279
NC_035086.1	35335947	.	T	G	.	.	MAF_USDA=3.279
NC_035086.1	35336011	.	G	C	.	.	MAF_USDA=1.639
NC_035086.1	35336104	.	G	A	.	.	MAF_USDA=8.824
NC_035086.1	35336131	.	C	T	.	.	MAF_INRAE=5.263;MAF_USDA=12.353
NC_035086.1	35336200	.	G	A	.	.	MAF_USDA=1.765
NC_035086.1	35337126	.	T	A	.	.	MAF_USDA=8.333
NC_035086.1	35337168	.	G	T	.	.	MAF_USDA=15.294
NC_035086.1	35337176	.	C	T	.	.	MAF_USDA=12.353
NC_035086.1	35337207	.	A	G	.	.	MAF_USDA=11.475
NC_035086.1	35337216	.	C	T	.	.	MAF_USDA=4.706
NC_035086.1	35337218	.	G	A	.	.	MAF_USDA=4.918
NC_035086.1	35337233	.	C	A	.	.	MAF_USDA=2.459
NC_035086.1	35337235	.	A	G	.	.	MAF_USDA=1.639
NC_035086.1	35337244	.	T	G	.	.	MAF_USDA=20.492
NC_035086.1	35337280	.	C	T	.	.	MAF_USDA=13.115
NC_035086.1	35337334	.	C	T	.	.	MAF_USDA=4.706
NC_035086.1	35337373	.	G	A	.	.	MAF_USDA=4.167
NC_035086.1	35337382	.	G	A	.	.	MAF_USDA=4.918
NC_035086.1	35337463	.	T	C	.	.	MAF_INRAE=6.667;MAF_USDA=1.667
NC_035086.1	35337478	.	A	T	.	.	MAF_INRAE=5.833;MAF_USDA=12.941
NC_035086.1	35337635	.	A	G	.	.	MAF_INRAE=14.557;MAF_USDA=9.016
NC_035086.1	35337672	.	G	T	.	.	MAF_INRAE=6.667;MAF_USDA=2.459
NC_035086.1	35337711	.	G	T	.	.	MAF_USDA=1.639
NC_035086.1	35337783	.	C	T	.	.	MAF_USDA=5.738
NC_035086.1	35337813	.	C	T	.	.	MAF_USDA=4.918
NC_035086.1	35337817	.	A	T	.	.	MAF_USDA=4.098
NC_035086.1	35337821	.	T	C	.	.	MAF_INRAE=35.833;MAF_USDA=31.25
NC_035086.1	35337851	.	C	T	.	.	MAF_USDA=8.197
NC_035086.1	35337876	.	C	A	.	.	MAF_USDA=1.639
NC_035086.1	35337911	.	G	C	.	.	MAF_INRAE=25.0;MAF_USDA=2.353
NC_035086.1	35337959	.	T	G	.	.	MAF_USDA=3.279
NC_035086.1	35337994	.	A	T	.	.	MAF_USDA=14.754
NC_035086.1	35338000	.	C	T	.	.	MAF_USDA=6.557
NC_035086.1	35338053	.	A	C	.	.	MAF_USDA=3.279
NC_035086.1	35338212	.	A	T	.	.	MAF_INRAE=15.19;MAF_USDA=11.765
NC_035086.1	35338235	.	C	T	.	.	MAF_INRAE=15.19;MAF_USDA=12.353
NC_035086.1	35338260	.	C	T	.	.	MAF_INRAE=15.19;MAF_USDA=8.333
NC_035086.1	35338264	.	G	A	.	.	MAF_INRAE=36.667;MAF_USDA=34.118
NC_035086.1	35338336	.	T	G	.	.	MAF_INRAE=20.253;MAF_USDA=15.882
NC_035086.1	35338511	.	C	T	.	.	MAF_USDA=3.279
NC_035086.1	35338515	.	G	A	.	.	MAF_INRAE=14.167;MAF_USDA=2.459
NC_035086.1	35338537	.	G	C	.	.	MAF_INRAE=20.253;MAF_USDA=18.235
NC_035086.1	35338639	.	C	T	.	.	MAF_INRAE=2.5;MAF_USDA=4.167
NC_035086.1	35338792	.	G	T	.	.	MAF_INRAE=15.19;MAF_USDA=18.75
NC_035086.1	35338800	.	T	A	.	.	MAF_USDA=4.167
NC_035086.1	35338808	.	G	A	.	.	MAF_INRAE=1.667
NC_035086.1	35338869	.	G	T	.	.	MAF_INRAE=20.886;MAF_USDA=22.941
NC_035086.1	35338981	.	T	A	.	.	MAF_USDA=3.279
NC_035086.1	35339064	.	T	A	.	.	MAF_INRAE=37.975;MAF_USDA=34.118
NC_035086.1	35339217	.	C	T	.	.	MAF_USDA=4.098
NC_035086.1	35339364	.	T	C	.	.	MAF_INRAE=16.667;MAF_USDA=4.918
NC_035086.1	35339371	.	T	A	.	.	MAF_USDA=1.639
NC_035086.1	35339422	.	T	G	.	.	MAF_INRAE=34.81
NC_035086.1	35339436	.	G	T	.	.	MAF_USDA=10.417
NC_035086.1	35339515	.	G	A	.	.	MAF_INRAE=31.579
NC_035086.1	35339554	.	A	G	.	.	MAF_INRAE=47.368;MAF_USDA=22.353
NC_035086.1	35339559	.	G	A	.	.	MAF_INRAE=20.253;MAF_USDA=18.235
NC_035086.1	35339576	.	G	A	.	.	MAF_INRAE=13.924;MAF_USDA=14.706
NC_035086.1	35339595	.	A	T	.	.	MAF_INRAE=22.785;MAF_USDA=22.353
NC_035086.1	35339611	.	C	A	.	.	MAF_INRAE=5.263;MAF_USDA=33.529
NC_035086.1	35339644	.	A	T	.	.	MAF_INRAE=15.19;MAF_USDA=14.706
NC_035086.1	35339719	.	T	A	.	.	MAF_INRAE=31.579;MAF_USDA=22.941
NC_035086.1	35339728	.	C	T	.	.	MAF_INRAE=15.789;MAF_USDA=24.118
NC_035086.1	35339742	.	T	G	.	.	MAF_USDA=4.167
NC_035086.1	35339777	.	TAAATAAAAAT	TAAATAAAAAG	.	.	MAF_USDA=10.417
NC_035086.1	35339787	.	T	G	.	.	MAF_INRAE=27.215
NC_035086.1	35339821	.	G	A	.	.	MAF_INRAE=1.667;MAF_USDA=1.639
NC_035086.1	35339836	.	A	C	.	.	MAF_INRAE=16.667;MAF_USDA=4.706
NC_035086.1	35339837	.	C	T	.	.	MAF_INRAE=15.19;MAF_USDA=5.882
NC_035086.1	35339839	.	G	A	.	.	MAF_USDA=2.353
NC_035086.1	35340003	.	G	A	.	.	MAF_USDA=1.667
NC_035086.1	35340147	.	C	T	.	.	MAF_INRAE=22.785;MAF_USDA=23.81
NC_035086.1	35340179	.	T	C	.	.	MAF_USDA=1.667
NC_035086.1	35340190	.	G	T	.	.	MAF_INRAE=38.333;MAF_USDA=25.595
NC_035086.1	35340210	.	T	G	.	.	MAF_USDA=2.5
NC_035086.1	35340892	.	C	A	.	.	MAF_USDA=18.75
NC_035086.1	35341016	.	A	T	.	.	MAF_USDA=12.5
NC_035086.1	35341018	.	G	A	.	.	MAF_INRAE=10.526;MAF_USDA=22.917
NC_035086.1	35341132	.	C	T	.	.	MAF_USDA=4.918
NC_035086.1	35341134	.	G	C	.	.	MAF_INRAE=20.886;MAF_USDA=25.294
NC_035086.1	35341166	.	G	A	.	.	MAF_INRAE=43.038;MAF_USDA=40.588
NC_035086.1	35341207	.	C	G	.	.	MAF_INRAE=27.215;MAF_USDA=2.459
NC_035086.1	35341292	.	C	T	.	.	MAF_USDA=2.459
NC_035086.1	35341359	.	C	T	.	.	MAF_USDA=2.459
NC_035086.1	35341379	.	G	A	.	.	MAF_INRAE=20.253;MAF_USDA=21.765
NC_035086.1	35341492	.	G	C	.	.	MAF_INRAE=29.114;MAF_USDA=34.118
NC_035086.1	35341546	.	C	T	.	.	MAF_USDA=1.639
NC_035086.1	35341609	.	C	T	.	.	MAF_INRAE=27.215;MAF_USDA=21.176
NC_035086.1	35341731	.	C	T	.	.	MAF_INRAE=22.785;MAF_USDA=23.529
NC_035086.1	35341839	.	C	G	.	.	MAF_INRAE=5.833;MAF_USDA=12.941
NC_035086.1	35341922	.	G	A	.	.	MAF_INRAE=20.253;MAF_USDA=21.176
NC_035086.1	35341931	.	C	T	.	.	MAF_USDA=4.918
NC_035086.1	35341940	.	G	T	.	.	MAF_INRAE=20.253;MAF_USDA=21.176
NC_035086.1	35342009	.	T	C	.	.	MAF_INRAE=19.62;MAF_USDA=21.176
NC_035086.1	35342012	.	T	G	.	.	MAF_INRAE=20.833;MAF_USDA=21.176
NC_035086.1	35342015	.	T	A	.	.	MAF_INRAE=20.833;MAF_USDA=21.176
NC_035086.1	35342107	.	C	T	.	.	MAF_INRAE=18.354;MAF_USDA=7.647
NC_035086.1	35342220	.	T	A	.	.	MAF_USDA=1.639
NC_035086.1	35342248	.	C	T	.	.	MAF_INRAE=29.114;MAF_USDA=34.118
NC_035086.1	35342253	.	A	T	.	.	MAF_INRAE=27.848;MAF_USDA=1.639
NC_035086.1	35342315	.	A	C	.	.	MAF_INRAE=20.253;MAF_USDA=22.941
NC_035086.1	35342334	.	A	C	.	.	MAF_INRAE=5.263;MAF_USDA=30.588
NC_035086.1	35342352	.	A	C	.	.	MAF_INRAE=20.253;MAF_USDA=22.941
NC_035086.1	35342359	.	G	A	.	.	MAF_INRAE=20.886;MAF_USDA=22.941
NC_035086.1	35342401	.	T	C	.	.	MAF_USDA=21.765
NC_035086.1	35342451	.	A	T	.	.	MAF_INRAE=21.519;MAF_USDA=22.353
NC_035086.1	35342658	.	C	T	.	.	MAF_INRAE=20.253;MAF_USDA=17.647
NC_035086.1	35342690	.	C	T	.	.	MAF_INRAE=29.114;MAF_USDA=33.529
NC_035086.1	35342716	.	G	T	.	.	MAF_INRAE=16.667
NC_035086.1	35342890	.	C	A	.	.	MAF_INRAE=29.114;MAF_USDA=34.118
NC_035086.1	35342934	.	C	A	.	.	MAF_USDA=8.824
NC_035086.1	35343067	.	G	T	.	.	MAF_INRAE=46.835;MAF_USDA=41.765
NC_035086.1	35343145	.	G	C	.	.	MAF_INRAE=20.253;MAF_USDA=22.353
NC_035086.1	35343272	.	T	C	.	.	MAF_INRAE=2.5
NC_035086.1	35343318	.	A	C	.	.	MAF_USDA=1.639
NC_035086.1	35343330	.	A	T	.	.	MAF_INRAE=5.263;MAF_USDA=31.176
NC_035086.1	35343362	.	G	A	.	.	MAF_INRAE=29.114;MAF_USDA=35.882
NC_035086.1	35343488	.	C	G	.	.	MAF_INRAE=27.848;MAF_USDA=2.459
NC_035086.1	35343497	.	C	A	.	.	MAF_INRAE=27.848;MAF_USDA=2.459
NC_035086.1	35343522	.	G	A	.	.	MAF_USDA=4.167
NC_035086.1	35343637	.	T	C	.	.	MAF_INRAE=20.253;MAF_USDA=18.824
NC_035086.1	35343646	.	G	A	.	.	MAF_INRAE=6.667;MAF_USDA=2.459
NC_035086.1	35343647	.	T	C	.	.	MAF_INRAE=22.152;MAF_USDA=22.941
NC_035086.1	35343727	.	C	T	.	.	MAF_INRAE=2.5;MAF_USDA=1.639
NC_035086.1	35343758	.	G	A	.	.	MAF_USDA=4.098
NC_035086.1	35343869	.	G	T	.	.	MAF_INRAE=31.579;MAF_USDA=24.118
NC_035086.1	35344067	.	G	T	.	.	MAF_INRAE=5.0
NC_035086.1	35344171	.	C	T	.	.	MAF_USDA=2.459
NC_035086.1	35344191	.	G	A	.	.	MAF_INRAE=15.789;MAF_USDA=17.647
NC_035086.1	35344352	.	G	T	.	.	MAF_USDA=5.0
NC_035086.1	35344353	.	T	C	.	.	MAF_USDA=4.167
NC_035086.1	35344354	.	C	T	.	.	MAF_USDA=5.0
NC_035086.1	35344411	.	A	G	.	.	MAF_INRAE=21.519;MAF_USDA=23.81
NC_035086.1	35344455	.	A	G	.	.	MAF_INRAE=16.667;MAF_USDA=4.706
NC_035086.1	35344512	.	T	G	.	.	MAF_USDA=6.557
NC_035086.1	35344513	.	T	A	.	.	MAF_USDA=20.492
NC_035086.1	35344880	.	G	A	.	.	MAF_USDA=1.639
NC_035086.1	35344897	.	A	G	.	.	MAF_USDA=5.738
NC_035086.1	35344940	.	A	T	.	.	MAF_INRAE=5.263;MAF_USDA=31.176
NC_035086.1	35345190	.	T	C	.	.	MAF_INRAE=23.333;MAF_USDA=5.294
NC_035086.1	35345232	.	C	T	.	.	MAF_USDA=3.279
NC_035086.1	35345238	.	G	A	.	.	MAF_USDA=4.167
NC_035086.1	35345245	.	T	A	.	.	MAF_INRAE=3.333;MAF_USDA=2.353
NC_035086.1	35345265	.	A	C	.	.	MAF_USDA=5.738
NC_035086.1	35345535	.	G	C	.	.	MAF_USDA=15.833
NC_035086.1	35345712	.	A	C	.	.	MAF_USDA=1.695
NC_035086.1	35345717	.	A	C	.	.	MAF_INRAE=45.0;MAF_USDA=38.136
NC_035086.1	35345718	.	A	C	.	.	MAF_USDA=1.695
NC_035086.1	35345747	.	T	C	.	.	MAF_INRAE=18.333
NC_035086.1	35345748	.	C	T	.	.	MAF_INRAE=2.5
NC_035086.1	35345926	.	T	C	.	.	MAF_USDA=8.333
NC_035086.1	35346024	.	A	G	.	.	MAF_INRAE=14.167;MAF_USDA=2.5
NC_035086.1	35346045	.	C	G	.	.	MAF_INRAE=14.167;MAF_USDA=2.5
NC_035086.1	35346061	.	C	T	.	.	MAF_USDA=1.667
NC_035086.1	35346094	.	C	T	.	.	MAF_USDA=44.167
NC_035086.1	35346129	.	C	T	.	.	MAF_INRAE=18.333;MAF_USDA=6.25
NC_035086.1	35346187	.	G	A	.	.	MAF_USDA=8.929
NC_035086.1	35346201	.	G	A	.	.	MAF_INRAE=2.5
NC_035086.1	35346230	.	C	T	.	.	MAF_INRAE=20.833;MAF_USDA=3.529
NC_035086.1	35346239	.	T	C	.	.	MAF_USDA=34.118
NC_035086.1	35346267	.	G	A	.	.	MAF_USDA=9.412
NC_035086.1	35346276	.	G	A	.	.	MAF_USDA=1.639
NC_035086.1	35346298	.	T	C	.	.	MAF_INRAE=48.101;MAF_USDA=12.353
NC_035086.1	35346343	.	G	A	.	.	MAF_USDA=1.639
NC_035086.1	35346352	.	C	T	.	.	MAF_INRAE=29.747;MAF_USDA=4.706
NC_035086.1	35346435	.	G	T	.	.	MAF_USDA=1.639
NC_035086.1	35346476	.	T	G	.	.	MAF_INRAE=20.253;MAF_USDA=44.706
NC_035086.1	35346507	.	T	G	.	.	MAF_INRAE=33.544;MAF_USDA=35.882
NC_035086.1	35346518	.	A	G	.	.	MAF_INRAE=15.823;MAF_USDA=5.882
NC_035086.1	35346554	.	G	A	.	.	MAF_INRAE=5.833;MAF_USDA=12.941
NC_035086.1	35346558	.	G	A	.	.	MAF_INRAE=10.759;MAF_USDA=3.529
NC_035086.1	35346569	.	T	A	.	.	MAF_USDA=4.167
NC_035086.1	35346579	.	C	A	.	.	MAF_USDA=4.918
NC_035086.1	35346620	.	G	A	.	.	MAF_INRAE=20.0;MAF_USDA=4.918
NC_035086.1	35346664	.	C	T	.	.	MAF_USDA=4.167
NC_035086.1	35346670	.	T	G	.	.	MAF_USDA=4.167
NC_035086.1	35346696	.	T	A	.	.	MAF_INRAE=43.671;MAF_USDA=17.647
NC_035086.1	35346771	.	A	C	.	.	MAF_INRAE=18.354;MAF_USDA=47.647
NC_035086.1	35346785	.	A	T	.	.	MAF_INRAE=15.19;MAF_USDA=4.118
NC_035086.1	35346849	.	A	G	.	.	MAF_INRAE=26.316;MAF_USDA=17.647
NC_035086.1	35346866	.	A	C	.	.	MAF_USDA=7.647
NC_035086.1	35346868	.	T	G	.	.	MAF_USDA=7.647
NC_035086.1	35346913	.	C	T	.	.	MAF_USDA=10.588
NC_035086.1	35346943	.	G	A	.	.	MAF_INRAE=5.263;MAF_USDA=2.083
NC_035086.1	35346973	.	A	T	.	.	MAF_INRAE=14.167
NC_035086.1	35346974	.	G	A	.	.	MAF_USDA=4.348
NC_035086.1	35346976	.	A	T	.	.	MAF_INRAE=14.167
NC_035086.1	35346980	.	A	T	.	.	MAF_INRAE=14.167
NC_035086.1	35346983	.	G	T	.	.	MAF_INRAE=14.167
NC_035086.1	35346985	.	G	T	.	.	MAF_INRAE=14.167
NC_035086.1	35346987	.	A	T	.	.	MAF_INRAE=14.167
NC_035086.1	35346995	.	C	T	.	.	MAF_USDA=50.0
NC_035086.1	35347017	.	G	T	.	.	MAF_INRAE=17.5;MAF_USDA=16.667
NC_035086.1	35347100	.	G	T	.	.	MAF_INRAE=19.62;MAF_USDA=21.176
NC_035086.1	35347106	.	T	A	.	.	MAF_USDA=3.279
NC_035086.1	35347117	.	C	A	.	.	MAF_INRAE=13.924
NC_035086.1	35347160	.	C	A	.	.	MAF_INRAE=9.167;MAF_USDA=6.25
NC_035086.1	35347237	.	C	A,T	.	.	MAF_INRAE=5.263;MAF_USDA=1.639
NC_035086.1	35347292	.	A	T	.	.	MAF_USDA=9.412
NC_035086.1	35347293	.	A	G	.	.	MAF_INRAE=15.19;MAF_USDA=4.118
NC_035086.1	35347309	.	T	A,G	.	.	MAF_INRAE=13.291;MAF_USDA=1.695
NC_035086.1	35347408	.	C	T	.	.	MAF_USDA=1.765
NC_035086.1	35347528	.	A	G	.	.	MAF_INRAE=15.19;MAF_USDA=4.118
NC_035086.1	35347549	.	G	A	.	.	MAF_USDA=4.167
NC_035086.1	35347573	.	G	A	.	.	MAF_INRAE=35.443;MAF_USDA=36.471
NC_035086.1	35347680	.	G	T	.	.	MAF_INRAE=5.263;MAF_USDA=14.706
NC_035086.1	35347900	.	C	T	.	.	MAF_USDA=4.098
NC_035086.1	35347925	.	C	T	.	.	MAF_USDA=4.167
NC_035086.1	35348008	.	G	C	.	.	MAF_INRAE=12.658
NC_035086.1	35348204	.	C	T	.	.	MAF_USDA=1.639
NC_035086.1	35348214	.	G	T	.	.	MAF_USDA=1.639
NC_035086.1	35348239	.	A	G	.	.	MAF_INRAE=34.81;MAF_USDA=49.412
NC_035086.1	35348255	.	A	C	.	.	MAF_INRAE=13.291;MAF_USDA=4.167
NC_035086.1	35348270	.	A	G	.	.	MAF_INRAE=15.19;MAF_USDA=4.118
NC_035086.1	35348335	.	T	C	.	.	MAF_INRAE=27.215;MAF_USDA=17.647
NC_035086.1	35348501	.	A	G	.	.	MAF_USDA=8.824
NC_035086.1	35348575	.	C	A	.	.	MAF_INRAE=10.759;MAF_USDA=3.529
NC_035086.1	35348576	.	C	A	.	.	MAF_INRAE=9.167;MAF_USDA=3.529
NC_035086.1	35348709	.	C	A	.	.	MAF_INRAE=20.0;MAF_USDA=4.167
NC_035086.1	35348712	.	A	G	.	.	MAF_INRAE=29.114;MAF_USDA=21.176
NC_035086.1	35348734	.	A	G	.	.	MAF_INRAE=45.57;MAF_USDA=21.765
NC_035086.1	35348739	.	C	A	.	.	MAF_INRAE=5.263;MAF_USDA=4.167
NC_035086.1	35348821	.	C	T	.	.	MAF_INRAE=44.937;MAF_USDA=26.471
NC_035086.1	35349101	.	G	T	.	.	MAF_USDA=9.412
NC_035086.1	35349160	.	G	A	.	.	MAF_USDA=6.471
NC_035086.1	35349334	.	T	C	.	.	MAF_INRAE=6.667
NC_035086.1	35349376	.	A	G	.	.	MAF_INRAE=6.667;MAF_USDA=15.294
NC_035086.1	35349423	.	G	A	.	.	MAF_USDA=4.167
NC_035086.1	35349430	.	T	C	.	.	MAF_INRAE=42.405;MAF_USDA=27.647
NC_035086.1	35349454	.	A	C	.	.	MAF_INRAE=6.667;MAF_USDA=1.639
NC_035086.1	35349462	.	C	A	.	.	MAF_USDA=3.529
NC_035086.1	35349523	.	C	T	.	.	MAF_USDA=4.918
NC_035086.1	35349534	.	A	C	.	.	MAF_INRAE=43.038;MAF_USDA=27.059
NC_035086.1	35349554	.	C	T	.	.	MAF_INRAE=5.263;MAF_USDA=2.083
NC_035086.1	35349572	.	C	T	.	.	MAF_USDA=4.167
NC_035086.1	35349584	.	A	C	.	.	MAF_INRAE=6.667;MAF_USDA=2.459
NC_035086.1	35349597	.	G	T	.	.	MAF_INRAE=25.949;MAF_USDA=15.882
NC_035086.1	35349651	.	C	T	.	.	MAF_USDA=5.738
NC_035086.1	35349719	.	C	T	.	.	MAF_INRAE=21.519;MAF_USDA=25.294
NC_035086.1	35349731	.	T	G	.	.	MAF_INRAE=43.671;MAF_USDA=29.412
NC_035086.1	35349784	.	T	C	.	.	MAF_INRAE=43.671;MAF_USDA=30.0
NC_035086.1	35349788	.	G	A	.	.	MAF_INRAE=3.165;MAF_USDA=4.118
NC_035086.1	35349888	.	G	A	.	.	MAF_INRAE=43.671;MAF_USDA=28.235
NC_035086.1	35349896	.	A	G	.	.	MAF_INRAE=10.526
NC_035086.1	35349914	.	G	C	.	.	MAF_INRAE=20.0;MAF_USDA=4.706
NC_035086.1	35349949	.	C	A	.	.	MAF_USDA=4.098
NC_035086.1	35349960	.	G	A	.	.	MAF_INRAE=43.671;MAF_USDA=29.412
NC_035086.1	35350000	.	C	A	.	.	MAF_INRAE=14.167
NC_035086.1	35350013	.	C	G	.	.	MAF_INRAE=3.165;MAF_USDA=4.118
NC_035086.1	35350017	.	G	A	.	.	MAF_USDA=4.098
NC_035086.1	35350127	.	T	C	.	.	MAF_INRAE=39.241;MAF_USDA=36.471
NC_035086.1	35350131	.	C	G	.	.	MAF_USDA=1.639
NC_035086.1	35350171	.	T	G	.	.	MAF_USDA=3.529
NC_035086.1	35350230	.	G	A	.	.	MAF_INRAE=5.263;MAF_USDA=14.583
NC_035086.1	35350243	.	A	C	.	.	MAF_USDA=1.639
NC_035086.1	35350261	.	C	T	.	.	MAF_USDA=1.639
NC_035086.1	35350565	.	T	C	.	.	MAF_USDA=1.639
NC_035086.1	35350643	.	A	C	.	.	MAF_USDA=18.033
NC_035086.1	35350851	.	C	A	.	.	MAF_INRAE=5.263;MAF_USDA=14.706
NC_035086.1	35351090	.	A	G	.	.	MAF_INRAE=20.0;MAF_USDA=4.918
NC_035086.1	35351127	.	C	A	.	.	MAF_INRAE=49.367;MAF_USDA=42.353
NC_035086.1	35351162	.	G	A	.	.	MAF_INRAE=49.367;MAF_USDA=41.765
NC_035086.1	35351215	.	G	A	.	.	MAF_INRAE=33.544;MAF_USDA=29.412
NC_035086.1	35351269	.	A	G	.	.	MAF_INRAE=2.5;MAF_USDA=4.918
NC_035086.1	35351843	.	A	T	.	.	MAF_USDA=31.967
NC_035086.1	35351848	.	C	T	.	.	MAF_INRAE=5.263;MAF_USDA=2.083
NC_035086.1	35352094	.	C	A	.	.	MAF_USDA=1.639
NC_035086.1	35352222	.	T	A	.	.	MAF_USDA=1.639
NC_035086.1	35352255	.	A	G	.	.	MAF_USDA=1.639
NC_035086.1	35352282	.	A	G	.	.	MAF_USDA=4.167
NC_035086.1	35352398	.	G	C	.	.	MAF_INRAE=48.734;MAF_USDA=26.471
NC_035086.1	35352435	.	A	T	.	.	MAF_USDA=12.295
NC_035086.1	35352466	.	C	T	.	.	MAF_USDA=4.918
NC_035086.1	35352488	.	T	C	.	.	MAF_INRAE=18.354;MAF_USDA=8.824
NC_035086.1	35352523	.	C	T	.	.	MAF_INRAE=17.089;MAF_USDA=12.353
NC_035086.1	35352547	.	T	G	.	.	MAF_INRAE=15.19;MAF_USDA=4.706
NC_035086.1	35352612	.	G	A	.	.	MAF_USDA=1.639
NC_035086.1	35352647	.	G	A	.	.	MAF_USDA=4.918
NC_035086.1	35352682	.	T	C	.	.	MAF_USDA=1.639
NC_035086.1	35352755	.	T	A	.	.	MAF_INRAE=17.089;MAF_USDA=8.235
NC_035086.1	35352866	.	C	T	.	.	MAF_USDA=7.377
NC_035086.1	35352953	.	C	T	.	.	MAF_USDA=1.639
NC_035086.1	35353044	.	G	T	.	.	MAF_USDA=1.639
NC_035086.1	35353055	.	A	G	.	.	MAF_USDA=3.279
NC_035086.1	35353236	.	C	A	.	.	MAF_INRAE=32.911;MAF_USDA=50.0
NC_035086.1	35353272	.	G	T	.	.	MAF_USDA=4.167
NC_035086.1	35353279	.	C	A	.	.	MAF_USDA=1.639
NC_035086.1	35353288	.	G	A	.	.	MAF_USDA=1.639
NC_035086.1	35353386	.	C	T	.	.	MAF_USDA=7.647
NC_035086.1	35353421	.	G	C	.	.	MAF_USDA=33.333
NC_035086.1	35353425	.	C	T	.	.	MAF_USDA=6.25
NC_035086.1	35353433	.	A	G	.	.	MAF_USDA=7.377
NC_035086.1	35353440	.	C	A	.	.	MAF_INRAE=17.722;MAF_USDA=6.25
NC_035086.1	35353444	.	G	T	.	.	MAF_USDA=4.098
NC_035086.1	35353452	.	G	A	.	.	MAF_USDA=4.918
NC_035086.1	35353500	.	G	T	.	.	MAF_USDA=1.639
NC_035086.1	35353533	.	T	A	.	.	MAF_INRAE=13.333
NC_035086.1	35353546	.	T	G	.	.	MAF_INRAE=17.722;MAF_USDA=5.422
NC_035086.1	35353569	.	A	C	.	.	MAF_INRAE=32.911;MAF_USDA=36.471
NC_035086.1	35353618	.	G	A	.	.	MAF_USDA=7.143
NC_035086.1	35353622	.	A	G	.	.	MAF_USDA=10.119
NC_035086.1	35353631	.	A	T	.	.	MAF_USDA=11.905
NC_035086.1	35353635	.	T	G	.	.	MAF_USDA=10.119
NC_035086.1	35353654	.	G	A	.	.	MAF_INRAE=48.734;MAF_USDA=43.75
NC_035086.1	35353655	.	C	A	.	.	MAF_INRAE=47.5;MAF_USDA=43.75
NC_035086.1	35353663	.	T	C	.	.	MAF_INRAE=22.5;MAF_USDA=11.475
NC_035086.1	35353706	.	A	G	.	.	MAF_USDA=7.647
NC_035086.1	35353724	.	C	A	.	.	MAF_USDA=4.918
NC_035086.1	35353775	.	C	T	.	.	MAF_INRAE=25.0;MAF_USDA=25.41
NC_035086.1	35353852	.	G	C	.	.	MAF_USDA=4.918
NC_035086.1	35353867	.	T	G	.	.	MAF_USDA=1.639
NC_035086.1	35353878	.	G	C	.	.	MAF_INRAE=32.911;MAF_USDA=48.235
NC_035086.1	35354140	.	T	A	.	.	MAF_USDA=16.393
NC_035086.1	35354226	.	C	T	.	.	MAF_INRAE=15.823;MAF_USDA=17.059
NC_035086.1	35354269	.	A	C	.	.	MAF_INRAE=2.5;MAF_USDA=5.738
NC_035086.1	35354296	.	C	G	.	.	MAF_INRAE=48.101;MAF_USDA=35.294
NC_035086.1	35354378	.	C	T	.	.	MAF_INRAE=1.667
NC_035086.1	35354422	.	T	G	.	.	MAF_INRAE=5.833
NC_035086.1	35354514	.	C	A	.	.	MAF_USDA=2.353
NC_035086.1	35354540	.	G	A	.	.	MAF_INRAE=5.263;MAF_USDA=2.083
NC_035086.1	35354614	.	C	A	.	.	MAF_INRAE=15.19;MAF_USDA=8.333
NC_035086.1	35354683	.	T	A	.	.	MAF_USDA=8.824
NC_035086.1	35354710	.	T	C	.	.	MAF_INRAE=36.076;MAF_USDA=37.647
NC_035086.1	35354792	.	A	G	.	.	MAF_INRAE=15.19;MAF_USDA=15.574
NC_035086.1	35354873	.	G	T	.	.	MAF_USDA=4.167
NC_035086.1	35354874	.	G	A	.	.	MAF_USDA=4.167
NC_035086.1	35354882	.	G	A	.	.	MAF_USDA=4.167
NC_035086.1	35354959	.	C	G	.	.	MAF_INRAE=15.823;MAF_USDA=42.353
NC_035086.1	35354988	.	G	A	.	.	MAF_INRAE=5.263;MAF_USDA=12.353
NC_035086.1	35355055	.	A	G	.	.	MAF_INRAE=31.013;MAF_USDA=44.706
NC_035086.1	35355133	.	G	A	.	.	MAF_INRAE=3.333;MAF_USDA=8.235
NC_035086.1	35355134	.	C	T	.	.	MAF_USDA=1.639
NC_035086.1	35355209	.	T	C	.	.	MAF_USDA=1.639
NC_035086.1	35355264	.	C	A	.	.	MAF_USDA=10.417
NC_035086.1	35355265	.	G	T	.	.	MAF_USDA=10.417
NC_035086.1	35355266	.	G	T	.	.	MAF_USDA=10.417
NC_035086.1	35355645	.	G	T	.	.	MAF_INRAE=18.354;MAF_USDA=48.824
NC_035086.1	35355672	.	T	C	.	.	MAF_INRAE=17.722;MAF_USDA=12.353
NC_035086.1	35355763	.	C	A	.	.	MAF_USDA=1.639
NC_035086.1	35355800	.	C	A	.	.	MAF_INRAE=17.089;MAF_USDA=12.941
NC_035086.1	35355854	.	G	T	.	.	MAF_USDA=4.918
NC_035086.1	35355982	.	A	C	.	.	MAF_INRAE=5.263
NC_035086.1	35356022	.	A	G	.	.	MAF_INRAE=18.987;MAF_USDA=15.882
NC_035086.1	35356114	.	G	A	.	.	MAF_USDA=4.918
NC_035086.1	35356202	.	G	T	.	.	MAF_INRAE=5.263;MAF_USDA=12.353
NC_035086.1	35356209	.	A	G	.	.	MAF_USDA=4.098
NC_035086.1	35356224	.	C	G	.	.	MAF_USDA=12.5
NC_035086.1	35356238	.	G	A	.	.	MAF_USDA=21.176
NC_035086.1	35356259	.	C	T	.	.	MAF_USDA=1.639
NC_035086.1	35356321	.	T	A	.	.	MAF_INRAE=2.5;MAF_USDA=3.279
NC_035086.1	35356334	.	C	A	.	.	MAF_INRAE=3.333;MAF_USDA=15.574
NC_035086.1	35356468	.	G	C	.	.	MAF_INRAE=14.167
NC_035086.1	35356512	.	A	G	.	.	MAF_INRAE=17.5;MAF_USDA=5.738
NC_035086.1	35356581	.	T	C	.	.	MAF_INRAE=1.667
NC_035086.1	35356641	.	T	C	.	.	MAF_USDA=4.918
NC_035086.1	35356867	.	T	A	.	.	MAF_USDA=2.353
NC_035086.1	35356873	.	C	T	.	.	MAF_USDA=1.765
NC_035086.1	35357094	.	C	T	.	.	MAF_INRAE=1.667;MAF_USDA=17.213
NC_035086.1	35357134	.	A	G	.	.	MAF_INRAE=15.19;MAF_USDA=7.059
NC_035086.1	35357135	.	C	T	.	.	MAF_INRAE=19.62;MAF_USDA=4.118
NC_035086.1	35357208	.	G	C	.	.	MAF_USDA=9.016
NC_035086.1	35357221	.	T	C	.	.	MAF_INRAE=16.456;MAF_USDA=17.647
NC_035086.1	35358117	.	T	A	.	.	MAF_USDA=36.585
NC_035086.1	35358127	.	C	T	.	.	MAF_USDA=2.542
NC_035086.1	35358133	.	A	G	.	.	MAF_INRAE=7.5;MAF_USDA=2.41
NC_035086.1	35358381	.	T	A	.	.	MAF_USDA=7.059
NC_035086.1	35358383	.	A	T	.	.	MAF_USDA=5.882
NC_035086.1	35358447	.	T	C	.	.	MAF_INRAE=17.5;MAF_USDA=18.824
NC_035086.1	35358456	.	G	T	.	.	MAF_INRAE=3.333;MAF_USDA=1.639
NC_035086.1	35358463	.	C	A	.	.	MAF_INRAE=17.722;MAF_USDA=8.824
NC_035086.1	35358528	.	G	T	.	.	MAF_INRAE=1.667;MAF_USDA=3.279
NC_035086.1	35358529	.	G	T	.	.	MAF_INRAE=1.667;MAF_USDA=3.279
NC_035086.1	35358538	.	G	T	.	.	MAF_INRAE=5.263;MAF_USDA=12.941
NC_035086.1	35358544	.	G	T	.	.	MAF_INRAE=3.333;MAF_USDA=2.459
NC_035086.1	35358548	.	T	C	.	.	MAF_INRAE=3.333;MAF_USDA=1.639
NC_035086.1	35358624	.	C	T	.	.	MAF_USDA=1.639
NC_035086.1	35358654	.	C	T	.	.	MAF_USDA=4.918
NC_035086.1	35358670	.	C	A	.	.	MAF_USDA=1.639
NC_035086.1	35358671	.	T	C	.	.	MAF_USDA=1.639
NC_035086.1	35358699	.	G	A	.	.	MAF_USDA=2.941
NC_035086.1	35358720	.	G	A	.	.	MAF_USDA=4.918
NC_035086.1	35358752	.	C	T	.	.	MAF_USDA=13.115
NC_035086.1	35358929	.	G	A	.	.	MAF_USDA=1.639
NC_035086.1	35358976	.	C	A	.	.	MAF_USDA=7.377
NC_035086.1	35359064	.	A	T	.	.	MAF_USDA=2.459
NC_035086.1	35359078	.	A	G	.	.	MAF_INRAE=17.5
NC_035086.1	35359088	.	C	T	.	.	MAF_INRAE=21.667
NC_035086.1	35359099	.	T	A	.	.	MAF_INRAE=22.5
NC_035086.1	35359107	.	A	G	.	.	MAF_INRAE=6.962
NC_035086.1	35359120	.	C	T	.	.	MAF_INRAE=16.667
NC_035086.1	35359133	.	T	G	.	.	MAF_INRAE=24.167
NC_035086.1	35359134	.	A	C	.	.	MAF_INRAE=24.167
NC_035086.1	35359145	.	A	G	.	.	MAF_INRAE=24.167
NC_035086.1	35359148	.	G	A	.	.	MAF_INRAE=24.167
NC_035086.1	35359152	.	A	C	.	.	MAF_INRAE=11.667
NC_035086.1	35359154	.	T	G	.	.	MAF_INRAE=23.333
NC_035086.1	35359163	.	A	G	.	.	MAF_INRAE=24.167
NC_035086.1	35359183	.	G	A	.	.	MAF_USDA=31.25
NC_035086.1	35359190	.	C	A	.	.	MAF_INRAE=23.333;MAF_USDA=37.5
NC_035086.1	35359205	.	T	G	.	.	MAF_INRAE=22.5;MAF_USDA=29.412
NC_035086.1	35359209	.	G	T	.	.	MAF_INRAE=24.167;MAF_USDA=27.647
NC_035086.1	35359219	.	C	A	.	.	MAF_INRAE=16.667;MAF_USDA=25.294
NC_035086.1	35359228	.	T	A	.	.	MAF_INRAE=16.667
NC_035086.1	35359229	.	C	T	.	.	MAF_INRAE=15.833
NC_035086.1	35359282	.	A	G	.	.	MAF_INRAE=6.667
NC_035086.1	35359291	.	C	T	.	.	MAF_INRAE=5.833
NC_035086.1	35359295	.	A	T	.	.	MAF_INRAE=5.833
NC_035086.1	35359296	.	G	T	.	.	MAF_INRAE=5.833
NC_035086.1	35359343	.	T	G	.	.	MAF_INRAE=13.924
NC_035086.1	35359356	.	C	T	.	.	MAF_INRAE=1.667
NC_035086.1	35359357	.	G	A	.	.	MAF_USDA=2.459
NC_035086.1	35359372	.	G	A	.	.	MAF_INRAE=3.333
NC_035086.1	35359379	.	C	T	.	.	MAF_INRAE=3.333
NC_035086.1	35359381	.	A	C	.	.	MAF_INRAE=9.167
NC_035086.1	35359395	.	A	G	.	.	MAF_INRAE=8.333
NC_035086.1	35359401	.	T	C	.	.	MAF_USDA=1.639
NC_035086.1	35359472	.	T	A	.	.	MAF_USDA=3.279
NC_035086.1	35359474	.	A	G	.	.	MAF_INRAE=48.734;MAF_USDA=34.706
NC_035086.1	35359557	.	G	T	.	.	MAF_USDA=31.25
NC_035086.1	35359620	.	A	C	.	.	MAF_INRAE=5.0
NC_035086.1	35359625	.	A	G	.	.	MAF_INRAE=4.167
NC_035086.1	35359659	.	A	G	.	.	MAF_INRAE=6.667
NC_035086.1	35359676	.	T	G	.	.	MAF_INRAE=10.0
NC_035086.1	35359692	.	T	A	.	.	MAF_INRAE=9.167
NC_035086.1	35359699	.	G	T	.	.	MAF_INRAE=9.167
NC_035086.1	35359808	.	T	C	.	.	MAF_USDA=1.667
NC_035086.1	35359813	.	A	G	.	.	MAF_USDA=2.459
NC_035086.1	35359817	.	T	G	.	.	MAF_USDA=1.639
NC_035086.1	35359856	.	C	A	.	.	MAF_INRAE=18.354;MAF_USDA=6.471
NC_035086.1	35359894	.	A	G	.	.	MAF_USDA=4.098
NC_035086.1	35359898	.	C	G	.	.	MAF_USDA=18.824
NC_035086.1	35359902	.	G	T	.	.	MAF_USDA=4.918
NC_035086.1	35359913	.	A	C	.	.	MAF_INRAE=7.5
NC_035086.1	35359955	.	C	A	.	.	MAF_INRAE=15.19
NC_035086.1	35359970	.	A	T	.	.	MAF_USDA=2.459
NC_035086.1	35360013	.	A	G	.	.	MAF_USDA=4.918
NC_035086.1	35360019	.	A	T	.	.	MAF_INRAE=10.526;MAF_USDA=2.459
NC_035086.1	35360022	.	T	A	.	.	MAF_USDA=1.639
NC_035086.1	35360023	.	G	T	.	.	MAF_USDA=2.459
NC_035086.1	35360041	.	A	C	.	.	MAF_INRAE=26.582;MAF_USDA=27.647
NC_035086.1	35360188	.	G	T	.	.	MAF_USDA=3.279
NC_035086.1	35360291	.	C	T	.	.	MAF_INRAE=21.519;MAF_USDA=2.941
NC_035086.1	35360349	.	T	G	.	.	MAF_USDA=2.459
NC_035086.1	35360360	.	G	A	.	.	MAF_INRAE=8.228;MAF_USDA=9.836
NC_035086.1	35360658	.	G	A	.	.	MAF_USDA=7.059
NC_035086.1	35360682	.	C	T	.	.	MAF_USDA=3.279
NC_035086.1	35360747	.	C	T	.	.	MAF_USDA=30.0
NC_035086.1	35360842	.	T	A	.	.	MAF_USDA=1.639
NC_035086.1	35360993	.	G	A	.	.	MAF_INRAE=8.228;MAF_USDA=4.098
NC_035086.1	35361071	.	A	G	.	.	MAF_INRAE=25.316;MAF_USDA=28.235
NC_035086.1	35361242	.	G	A	.	.	MAF_USDA=3.529
NC_035086.1	35361343	.	C	A	.	.	MAF_INRAE=25.316;MAF_USDA=41.176
NC_035086.1	35361353	.	C	T	.	.	MAF_USDA=15.574
NC_035086.1	35361683	.	A	T	.	.	MAF_USDA=3.279
NC_035086.1	35361796	.	C	G	.	.	MAF_USDA=10.0
NC_035086.1	35361817	.	C	T	.	.	MAF_USDA=4.098
NC_035086.1	35361912	.	G	A	.	.	MAF_USDA=4.918
NC_035086.1	35362042	.	C	A	.	.	MAF_INRAE=26.316;MAF_USDA=5.882
NC_035086.1	35362043	.	A	G	.	.	MAF_INRAE=11.667;MAF_USDA=5.882
NC_035086.1	35362110	.	T	C	.	.	MAF_INRAE=48.101;MAF_USDA=15.294
NC_035086.1	35362142	.	A	T	.	.	MAF_INRAE=8.228;MAF_USDA=2.459
NC_035086.1	35362272	.	G	A	.	.	MAF_USDA=13.529
NC_035086.1	35362318	.	C	A	.	.	MAF_INRAE=5.263;MAF_USDA=12.941
NC_035086.1	35362410	.	G	T	.	.	MAF_INRAE=5.263;MAF_USDA=2.083
NC_035086.1	35362424	.	A	G	.	.	MAF_INRAE=30.0;MAF_USDA=12.353
NC_035086.1	35362431	.	C	A	.	.	MAF_USDA=2.459
NC_035086.1	35362474	.	T	G	.	.	MAF_INRAE=31.646;MAF_USDA=10.0
NC_035086.1	35362505	.	G	A	.	.	MAF_INRAE=34.81;MAF_USDA=23.529
NC_035086.1	35362506	.	G	A	.	.	MAF_USDA=4.098
NC_035086.1	35362527	.	A	C	.	.	MAF_INRAE=2.5
NC_035086.1	35362576	.	A	G	.	.	MAF_INRAE=41.772;MAF_USDA=17.647
NC_035086.1	35362628	.	C	G	.	.	MAF_USDA=18.235
NC_035086.1	35362646	.	C	T	.	.	MAF_INRAE=34.81;MAF_USDA=11.765
NC_035086.1	35362762	.	G	T	.	.	MAF_INRAE=7.5;MAF_USDA=12.353
NC_035086.1	35362868	.	G	T	.	.	MAF_USDA=4.167
NC_035086.1	35362896	.	G	A	.	.	MAF_USDA=29.412
NC_035086.1	35363045	.	T	C	.	.	MAF_USDA=7.647
NC_035086.1	35363101	.	G	A	.	.	MAF_INRAE=8.228;MAF_USDA=4.098
NC_035086.1	35363144	.	G	A	.	.	MAF_INRAE=6.962;MAF_USDA=14.118
NC_035086.1	35363211	.	G	A	.	.	MAF_USDA=13.529
NC_035086.1	35363223	.	G	T	.	.	MAF_INRAE=6.962;MAF_USDA=17.647
NC_035086.1	35363230	.	T	A	.	.	MAF_USDA=10.588
NC_035086.1	35363231	.	C	T	.	.	MAF_USDA=10.588
NC_035086.1	35363232	.	C	T	.	.	MAF_USDA=10.588
NC_035086.1	35363250	.	C	T	.	.	MAF_USDA=2.459
NC_035086.1	35363258	.	T	C	.	.	MAF_USDA=6.557
NC_035086.1	35363524	.	C	T	.	.	MAF_INRAE=2.5
NC_035086.1	35363545	.	G	A	.	.	MAF_USDA=1.639
NC_035086.1	35363650	.	A	T	.	.	MAF_USDA=1.639
NC_035086.1	35363696	.	T	A	.	.	MAF_INRAE=7.5;MAF_USDA=12.353
NC_035086.1	35363718	.	G	A	.	.	MAF_INRAE=32.278;MAF_USDA=48.824
NC_035086.1	35363811	.	G	A	.	.	MAF_INRAE=8.228;MAF_USDA=4.918
NC_035086.1	35363877	.	G	A	.	.	MAF_INRAE=5.263;MAF_USDA=14.118
NC_035086.1	35364192	.	G	A	.	.	MAF_USDA=1.639
NC_035086.1	35364404	.	C	A	.	.	MAF_USDA=1.639
NC_035086.1	35364430	.	G	T	.	.	MAF_INRAE=1.667
NC_035086.1	35364532	.	C	T	.	.	MAF_USDA=29.167
NC_035086.1	35364557	.	A	C	.	.	MAF_USDA=37.647
NC_035086.1	35364577	.	T	C	.	.	MAF_USDA=12.295
NC_035086.1	35364586	.	G	A	.	.	MAF_USDA=13.529
NC_035086.1	35364610	.	A	T	.	.	MAF_USDA=7.059
NC_035086.1	35364628	.	C	T	.	.	MAF_USDA=2.459
NC_035086.1	35364703	.	A	C	.	.	MAF_USDA=5.294
NC_035086.1	35364828	.	T	C	.	.	MAF_USDA=12.353
NC_035086.1	35364856	.	T	A	.	.	MAF_USDA=4.098
NC_035086.1	35364857	.	C	A	.	.	MAF_USDA=4.098
NC_035086.1	35364870	.	G	A	.	.	MAF_USDA=4.918
NC_035086.1	35364953	.	G	A	.	.	MAF_USDA=4.918
NC_035086.1	35364960	.	C	A	.	.	MAF_INRAE=5.696
NC_035086.1	35364961	.	T	C	.	.	MAF_USDA=4.918
NC_035086.1	35364962	.	G	A	.	.	MAF_INRAE=29.747;MAF_USDA=4.118
NC_035086.1	35364967	.	G	A	.	.	MAF_INRAE=36.076
NC_035086.1	35364973	.	T	A	.	.	MAF_USDA=4.118
NC_035086.1	35365075	.	G	T	.	.	MAF_USDA=15.574
NC_035086.1	35365139	.	A	C	.	.	MAF_USDA=3.529
NC_035086.1	35365140	.	G	T	.	.	MAF_USDA=3.529
NC_035086.1	35365187	.	C	A	.	.	MAF_USDA=2.459
NC_035086.1	35365301	.	A	C	.	.	MAF_USDA=4.918
NC_035086.1	35365371	.	C	A	.	.	MAF_USDA=1.639
NC_035086.1	35365578	.	T	C	.	.	MAF_USDA=3.279
NC_035086.1	35365599	.	A	T	.	.	MAF_USDA=1.639
NC_035086.1	35365656	.	G	T	.	.	MAF_USDA=19.672
NC_035086.1	35365709	.	T	G	.	.	MAF_USDA=3.529
NC_035086.1	35365746	.	G	A	.	.	MAF_INRAE=7.5;MAF_USDA=12.353
NC_035086.1	35365855	.	G	A	.	.	MAF_INRAE=34.177;MAF_USDA=14.118
NC_035086.1	35365924	.	A	T	.	.	MAF_INRAE=34.177;MAF_USDA=14.118
NC_035086.1	35365995	.	C	T	.	.	MAF_USDA=4.098
NC_035086.1	35366025	.	A	C	.	.	MAF_USDA=6.557
NC_035086.1	35366036	.	T	C	.	.	MAF_INRAE=33.544;MAF_USDA=22.941
NC_035086.1	35366202	.	G	T	.	.	MAF_INRAE=7.5;MAF_USDA=35.294
NC_035086.1	35366221	.	G	A	.	.	MAF_INRAE=7.5;MAF_USDA=35.882
NC_035086.1	35366237	.	G	A	.	.	MAF_USDA=3.279
NC_035086.1	35366264	.	C	T	.	.	MAF_INRAE=17.089;MAF_USDA=8.235
NC_035086.1	35366276	.	C	T	.	.	MAF_USDA=4.098
NC_035086.1	35366464	.	G	T	.	.	MAF_USDA=2.459
NC_035086.1	35366568	.	G	A	.	.	MAF_USDA=4.918
NC_035086.1	35366639	.	G	A	.	.	MAF_USDA=4.167
NC_035086.1	35366649	.	G	A	.	.	MAF_INRAE=5.263;MAF_USDA=43.529
NC_035086.1	35366660	.	C	T	.	.	MAF_USDA=2.941
NC_035086.1	35366675	.	C	T	.	.	MAF_USDA=3.333
NC_035086.1	35366732	.	G	A	.	.	MAF_USDA=3.614
NC_035086.1	35366971	.	A	C	.	.	MAF_INRAE=21.519;MAF_USDA=10.714
NC_035086.1	35366975	.	G	A	.	.	MAF_INRAE=8.333;MAF_USDA=11.31
NC_035086.1	35367006	.	A	T	.	.	MAF_USDA=4.918
NC_035086.1	35367360	.	G	A	.	.	MAF_INRAE=27.215;MAF_USDA=15.882
NC_035086.1	35367382	.	C	T	.	.	MAF_INRAE=14.557;MAF_USDA=6.471
NC_035086.1	35367383	.	C	T	.	.	MAF_INRAE=17.5;MAF_USDA=6.471
NC_035086.1	35367384	.	C	T	.	.	MAF_INRAE=17.5;MAF_USDA=6.471
NC_035086.1	35367510	.	T	C	.	.	MAF_USDA=4.918
NC_035086.1	35367568	.	G	A	.	.	MAF_USDA=2.459
NC_035086.1	35367609	.	T	C	.	.	MAF_USDA=5.738
NC_035086.1	35367676	.	C	A	.	.	MAF_USDA=2.459
NC_035086.1	35368153	.	T	C	.	.	MAF_USDA=1.639
NC_035086.1	35368191	.	C	T	.	.	MAF_USDA=11.765
NC_035086.1	35368240	.	C	T	.	.	MAF_USDA=2.353
NC_035086.1	35368283	.	T	A	.	.	MAF_USDA=10.0
NC_035086.1	35368300	.	G	A	.	.	MAF_INRAE=5.263;MAF_USDA=12.941
NC_035086.1	35368353	.	A	C	.	.	MAF_INRAE=5.263;MAF_USDA=12.353
NC_035086.1	35368427	.	C	T	.	.	MAF_INRAE=24.051;MAF_USDA=5.882
NC_035086.1	35368451	.	C	A	.	.	MAF_INRAE=16.456;MAF_USDA=2.083
NC_035086.1	35368464	.	G	A	.	.	MAF_USDA=1.639
NC_035086.1	35368506	.	C	A	.	.	MAF_INRAE=5.263;MAF_USDA=12.941
NC_035086.1	35368591	.	T	A	.	.	MAF_USDA=2.353
NC_035086.1	35368741	.	G	T	.	.	MAF_INRAE=16.456;MAF_USDA=1.639
NC_035086.1	35368778	.	C	A	.	.	MAF_INRAE=17.5;MAF_USDA=2.459
NC_035086.1	35368948	.	A	G	.	.	MAF_INRAE=42.405;MAF_USDA=27.647
NC_035086.1	35368983	.	T	A	.	.	MAF_USDA=2.459
NC_035086.1	35369066	.	G	A	.	.	MAF_INRAE=10.833;MAF_USDA=14.706
NC_035086.1	35369138	.	C	G	.	.	MAF_USDA=1.667
NC_035086.1	35369374	.	G	A	.	.	MAF_INRAE=42.405;MAF_USDA=42.623
NC_035086.1	35369376	.	C	G	.	.	MAF_INRAE=25.833;MAF_USDA=36.066
NC_035086.1	35369497	.	G	A	.	.	MAF_USDA=1.639
NC_035086.1	35369604	.	C	T	.	.	MAF_INRAE=16.456;MAF_USDA=2.459
NC_035086.1	35369619	.	G	A	.	.	MAF_USDA=1.639
NC_035086.1	35369659	.	A	G	.	.	MAF_USDA=20.588
NC_035086.1	35370965	.	G	T	.	.	MAF_USDA=1.639
NC_035086.1	35371229	.	T	G	.	.	MAF_INRAE=17.5;MAF_USDA=2.459
NC_035086.1	35371359	.	C	T	.	.	MAF_USDA=2.459
NC_035086.1	35371462	.	A	C	.	.	MAF_USDA=5.294
NC_035086.1	35371534	.	G	A	.	.	MAF_INRAE=41.139;MAF_USDA=40.0
NC_035086.1	35371665	.	C	G	.	.	MAF_USDA=1.639
NC_035086.1	35371741	.	G	A	.	.	MAF_USDA=1.639
NC_035086.1	35372322	.	A	T	.	.	MAF_INRAE=16.456;MAF_USDA=1.765
NC_035086.1	35372325	.	G	T	.	.	MAF_INRAE=16.667;MAF_USDA=8.197
NC_035086.1	35372391	.	G	T	.	.	MAF_USDA=1.667
NC_035086.1	35372427	.	G	A	.	.	MAF_USDA=7.377
NC_035086.1	35372502	.	A	C	.	.	MAF_USDA=3.529
NC_035086.1	35372566	.	G	A	.	.	MAF_USDA=1.765
NC_035086.1	35372587	.	C	G	.	.	MAF_INRAE=10.833;MAF_USDA=14.118
NC_035086.1	35372615	.	C	A	.	.	MAF_INRAE=10.833;MAF_USDA=15.476
NC_035086.1	35372722	.	C	T	.	.	MAF_INRAE=1.667;MAF_USDA=1.639
NC_035086.1	35372814	.	A	C	.	.	MAF_INRAE=6.667
NC_035086.1	35372831	.	C	T	.	.	MAF_USDA=14.118
NC_035086.1	35372894	.	C	T	.	.	MAF_INRAE=6.667
NC_035086.1	35372896	.	C	T	.	.	MAF_INRAE=3.333
NC_035086.1	35372901	.	A	G	.	.	MAF_INRAE=6.667
NC_035086.1	35372903	.	A	G	.	.	MAF_INRAE=3.333
NC_035086.1	35373150	.	T	G	.	.	MAF_USDA=4.098
NC_035086.1	35373286	.	A	G	.	.	MAF_USDA=8.824
NC_035086.1	35373401	.	C	T	.	.	MAF_USDA=4.706
NC_035086.1	35373535	.	C	A	.	.	MAF_USDA=4.118
NC_035086.1	35373584	.	G	A	.	.	MAF_INRAE=8.333
NC_035086.1	35373615	.	G	T	.	.	MAF_USDA=3.529
NC_035086.1	35373715	.	G	T	.	.	MAF_USDA=1.639
NC_035086.1	35373717	.	G	A	.	.	MAF_INRAE=5.263;MAF_USDA=12.941
NC_035086.1	35373843	.	A	T	.	.	MAF_INRAE=2.5;MAF_USDA=18.824
NC_035086.1	35373860	.	G	A	.	.	MAF_USDA=7.377
NC_035086.1	35373869	.	G	T	.	.	MAF_INRAE=16.456;MAF_USDA=1.765
NC_035086.1	35373891	.	C	T	.	.	MAF_INRAE=16.456;MAF_USDA=4.118
NC_035086.1	35374032	.	A	C	.	.	MAF_USDA=2.353
NC_035086.1	35374062	.	A	C	.	.	MAF_USDA=2.459
NC_035086.1	35374205	.	A	G	.	.	MAF_INRAE=2.5;MAF_USDA=18.235
NC_035086.1	35374211	.	C	T	.	.	MAF_USDA=1.639
NC_035086.1	35374314	.	G	A	.	.	MAF_INRAE=16.456;MAF_USDA=2.353
NC_035086.1	35374369	.	T	A	.	.	MAF_USDA=1.639
NC_035086.1	35374414	.	G	T	.	.	MAF_USDA=1.639
NC_035086.1	35374439	.	C	T	.	.	MAF_INRAE=32.278;MAF_USDA=28.235
NC_035086.1	35374550	.	G	A	.	.	MAF_USDA=1.639
NC_035086.1	35374640	.	G	T	.	.	MAF_INRAE=16.456;MAF_USDA=3.571
NC_035086.1	35374648	.	A	C	.	.	MAF_INRAE=11.667;MAF_USDA=5.357
NC_035086.1	35374684	.	T	A	.	.	MAF_INRAE=16.456;MAF_USDA=3.659
NC_035086.1	35375986	.	C	A	.	.	MAF_USDA=5.882
NC_035086.1	35376419	.	C	T	.	.	MAF_INRAE=17.5;MAF_USDA=2.459
NC_035086.1	35376583	.	C	T	.	.	MAF_INRAE=10.833;MAF_USDA=15.476
NC_035086.1	35376584	.	T	C	.	.	MAF_INRAE=32.911;MAF_USDA=17.857
NC_035086.1	35376585	.	C	T	.	.	MAF_INRAE=30.0;MAF_USDA=17.857
NC_035086.1	35376611	.	G	A	.	.	MAF_INRAE=32.278;MAF_USDA=17.857
NC_035086.1	35376628	.	C	T	.	.	MAF_USDA=4.167
NC_035086.1	35376657	.	A	C	.	.	MAF_USDA=1.639
NC_035086.1	35376733	.	C	A	.	.	MAF_INRAE=30.38;MAF_USDA=10.0
NC_035086.1	35376851	.	G	C	.	.	MAF_INRAE=6.667
NC_035086.1	35377434	.	C	G	.	.	MAF_USDA=1.765
NC_035086.1	35377597	.	T	A	.	.	MAF_USDA=1.639
NC_035086.1	35377598	.	A	T	.	.	MAF_USDA=2.459
NC_035086.1	35377737	.	G	T	.	.	MAF_INRAE=10.526
NC_035086.1	35377741	.	A	C	.	.	MAF_INRAE=16.456;MAF_USDA=2.941
NC_035086.1	35377845	.	G	A	.	.	MAF_USDA=1.639
NC_035086.1	35377884	.	G	A	.	.	MAF_INRAE=16.456;MAF_USDA=4.118
NC_035086.1	35377916	.	G	A	.	.	MAF_INRAE=10.833;MAF_USDA=15.294
NC_035086.1	35378094	.	C	A	.	.	MAF_USDA=4.167
NC_035086.1	35378211	.	C	T	.	.	MAF_USDA=3.529
NC_035086.1	35378223	.	C	T	.	.	MAF_USDA=4.118
NC_035086.1	35378244	.	C	T	.	.	MAF_INRAE=3.333
NC_035086.1	35378293	.	T	A	.	.	MAF_USDA=7.5
NC_035086.1	35378299	.	T	A,*	.	.	MAF_INRAE=26.316
NC_035086.1	35378433	.	T	C	.	.	MAF_INRAE=2.5;MAF_USDA=4.098
NC_035086.1	35378612	.	G	T	.	.	MAF_INRAE=2.5;MAF_USDA=4.098
NC_035086.1	35378676	.	T	G	.	.	MAF_INRAE=31.579;MAF_USDA=12.353
NC_035086.1	35378737	.	C	A	.	.	MAF_INRAE=43.038;MAF_USDA=30.588
NC_035086.1	35378739	.	C	A	.	.	MAF_INRAE=39.241;MAF_USDA=8.824
NC_035086.1	35378888	.	C	G	.	.	MAF_INRAE=50.0;MAF_USDA=48.824
NC_035086.1	35378910	.	T	A	.	.	MAF_USDA=3.279
NC_035086.1	35378911	.	A	C	.	.	MAF_USDA=2.941
NC_035086.1	35378937	.	C	T	.	.	MAF_INRAE=17.722;MAF_USDA=21.176
NC_035086.1	35379019	.	A	G	.	.	MAF_INRAE=3.333
NC_035086.1	35379022	.	C	T	.	.	MAF_INRAE=49.367;MAF_USDA=23.529
NC_035086.1	35379023	.	C	T	.	.	MAF_USDA=4.167
NC_035086.1	35379039	.	C	T	.	.	MAF_INRAE=16.456;MAF_USDA=1.765
NC_035086.1	35379156	.	T	A	.	.	MAF_INRAE=15.823;MAF_USDA=3.529
NC_035086.1	35379164	.	T	C	.	.	MAF_INRAE=20.0;MAF_USDA=20.0
NC_035086.1	35379166	.	T	C	.	.	MAF_INRAE=21.667;MAF_USDA=38.235
NC_035086.1	35379177	.	G	A	.	.	MAF_INRAE=10.833;MAF_USDA=14.118
NC_035086.1	35379186	.	C	A	.	.	MAF_INRAE=23.418;MAF_USDA=5.882
NC_035086.1	35379190	.	A	G	.	.	MAF_USDA=2.459
NC_035086.1	35379236	.	C	T	.	.	MAF_INRAE=22.5;MAF_USDA=43.529
NC_035086.1	35379247	.	G	C	.	.	MAF_INRAE=41.667;MAF_USDA=40.588
NC_035086.1	35379259	.	C	T	.	.	MAF_USDA=39.583
NC_035086.1	35379332	.	G	C	.	.	MAF_INRAE=8.333
NC_035086.1	35379349	.	G	A	.	.	MAF_USDA=15.294
NC_035086.1	35381115	.	G	T	.	.	MAF_USDA=16.102
NC_035086.1	35381117	.	A	T	.	.	MAF_USDA=33.333
NC_035086.1	35381122	.	T	C	.	.	MAF_INRAE=35.443;MAF_USDA=21.084
NC_035086.1	35381158	.	T	C	.	.	MAF_INRAE=10.833;MAF_USDA=16.471
NC_035086.1	35381174	.	T	C	.	.	MAF_INRAE=41.667;MAF_USDA=36.471
NC_035086.1	35381175	.	G	C	.	.	MAF_INRAE=41.667;MAF_USDA=36.471
NC_035086.1	35381188	.	C	A	.	.	MAF_USDA=4.167
NC_035086.1	35381189	.	C	A	.	.	MAF_USDA=4.167
NC_035086.1	35381210	.	C	T	.	.	MAF_INRAE=10.833;MAF_USDA=13.529
NC_035086.1	35381212	.	A	C	.	.	MAF_INRAE=2.5;MAF_USDA=7.377
NC_035086.1	35381242	.	G	T	.	.	MAF_INRAE=2.5;MAF_USDA=20.0
NC_035086.1	35381268	.	T	G	.	.	MAF_INRAE=5.263;MAF_USDA=12.353
NC_035086.1	35381331	.	A	C	.	.	MAF_INRAE=20.0;MAF_USDA=25.294
NC_035086.1	35381377	.	C	A	.	.	MAF_USDA=4.167
NC_035086.1	35381384	.	C	A	.	.	MAF_INRAE=43.671;MAF_USDA=19.412
NC_035086.1	35381520	.	G	T	.	.	MAF_INRAE=10.833;MAF_USDA=17.647
NC_035086.1	35381559	.	C	T	.	.	MAF_INRAE=10.833;MAF_USDA=18.235
NC_035086.1	35381560	.	G	A	.	.	MAF_USDA=1.639
NC_035086.1	35381572	.	G	A	.	.	MAF_INRAE=2.5;MAF_USDA=18.824
NC_035086.1	35381647	.	G	A	.	.	MAF_INRAE=17.5;MAF_USDA=7.377
NC_035086.1	35381650	.	C	T	.	.	MAF_USDA=17.647
NC_035086.1	35381657	.	G	A	.	.	MAF_USDA=2.459
NC_035086.1	35381665	.	G	A	.	.	MAF_INRAE=17.5;MAF_USDA=4.098
NC_035086.1	35381707	.	C	G	.	.	MAF_USDA=1.639
NC_035086.1	35381745	.	G	A	.	.	MAF_INRAE=11.392;MAF_USDA=10.0
NC_035086.1	35381762	.	G	A	.	.	MAF_INRAE=43.671;MAF_USDA=20.588
NC_035086.1	35381787	.	C	G	.	.	MAF_INRAE=17.5;MAF_USDA=8.197
NC_035086.1	35381827	.	T	A	.	.	MAF_INRAE=2.5;MAF_USDA=19.412
NC_035086.1	35381853	.	T	C	.	.	MAF_USDA=11.176
NC_035086.1	35381919	.	G	A	.	.	MAF_INRAE=26.582;MAF_USDA=22.941
NC_035086.1	35381923	.	T	A	.	.	MAF_INRAE=2.5;MAF_USDA=20.0
NC_035086.1	35382037	.	T	G	.	.	MAF_INRAE=2.5;MAF_USDA=20.588
NC_035086.1	35382065	.	A	G	.	.	MAF_USDA=1.639
NC_035086.1	35382168	.	C	G	.	.	MAF_USDA=1.639
NC_035086.1	35382198	.	G	T	.	.	MAF_USDA=1.639
NC_035086.1	35382216	.	A	C	.	.	MAF_INRAE=10.0;MAF_USDA=14.706
NC_035086.1	35382218	.	A	T	.	.	MAF_USDA=5.294
NC_035086.1	35382219	.	C	T	.	.	MAF_USDA=2.353
NC_035086.1	35382250	.	C	A	.	.	MAF_USDA=3.279
NC_035086.1	35382278	.	C	A	.	.	MAF_USDA=4.918
NC_035086.1	35382466	.	C	A	.	.	MAF_USDA=12.941
NC_035086.1	35382467	.	G	A	.	.	MAF_INRAE=14.557;MAF_USDA=8.333
NC_035086.1	35382512	.	T	C	.	.	MAF_USDA=1.639
NC_035086.1	35382595	.	C	T	.	.	MAF_INRAE=18.354
NC_035086.1	35382596	.	C	T	.	.	MAF_USDA=2.353
NC_035086.1	35382655	.	A	T	.	.	MAF_INRAE=2.5;MAF_USDA=6.557
NC_035086.1	35382804	.	A	C	.	.	MAF_INRAE=6.667
NC_035086.1	35382881	.	A	T	.	.	MAF_INRAE=16.456;MAF_USDA=1.765
NC_035086.1	35382937	.	C	A	.	.	MAF_USDA=2.941
NC_035086.1	35382956	.	A	G	.	.	MAF_USDA=5.357
NC_035086.1	35385070	.	C	A	.	.	MAF_INRAE=1.667
NC_035086.1	35385071	.	T	G	.	.	MAF_INRAE=1.667
NC_035086.1	35385089	.	C	T	.	.	MAF_USDA=31.25
NC_035086.1	35385158	.	C	G	.	.	MAF_USDA=35.417
NC_035086.1	35385233	.	C	T	.	.	MAF_INRAE=10.833
NC_035086.1	35385272	.	A	C	.	.	MAF_USDA=12.5
NC_035086.1	35385289	.	T	G	.	.	MAF_USDA=12.5
NC_035086.1	35385306	.	A	G	.	.	MAF_INRAE=13.333
NC_035086.1	35385334	.	G	A	.	.	MAF_INRAE=13.333
NC_035086.1	35385689	.	A	G	.	.	MAF_USDA=4.098
NC_035086.1	35385763	.	A	C	.	.	MAF_INRAE=5.263;MAF_USDA=12.941
NC_035086.1	35385815	.	T	G	.	.	MAF_INRAE=3.797
NC_035086.1	35385855	.	A	T	.	.	MAF_INRAE=10.833;MAF_USDA=18.824
NC_035086.1	35385858	.	T	G	.	.	MAF_USDA=1.639
NC_035086.1	35386006	.	G	A	.	.	MAF_USDA=2.459
NC_035086.1	35386081	.	C	T	.	.	MAF_INRAE=22.152;MAF_USDA=8.235
NC_035086.1	35386125	.	A	G	.	.	MAF_INRAE=5.263;MAF_USDA=2.083
NC_035086.1	35386135	.	G	T	.	.	MAF_INRAE=5.696;MAF_USDA=7.5
NC_035086.1	35386169	.	C	A	.	.	MAF_INRAE=27.848;MAF_USDA=15.882
NC_035086.1	35386185	.	G	A	.	.	MAF_INRAE=3.797
NC_035086.1	35386297	.	A	C	.	.	MAF_INRAE=3.797
NC_035086.1	35386354	.	C	T	.	.	MAF_INRAE=3.797
NC_035086.1	35386483	.	T	C	.	.	MAF_INRAE=15.823;MAF_USDA=8.235
NC_035086.1	35386494	.	C	T	.	.	MAF_INRAE=5.063;MAF_USDA=39.412
NC_035086.1	35386502	.	A	G	.	.	MAF_USDA=3.279
NC_035086.1	35386530	.	C	A	.	.	MAF_INRAE=34.177;MAF_USDA=45.882
NC_035086.1	35386566	.	C	G	.	.	MAF_USDA=1.639
NC_035086.1	35386682	.	A	G	.	.	MAF_USDA=17.059
NC_035086.1	35386849	.	G	A	.	.	MAF_INRAE=10.833;MAF_USDA=14.706
NC_035086.1	35386856	.	A	G	.	.	MAF_USDA=2.459
NC_035086.1	35386875	.	T	G	.	.	MAF_INRAE=16.456;MAF_USDA=1.639
NC_035086.1	35386878	.	T	A	.	.	MAF_INRAE=48.101;MAF_USDA=24.118
NC_035086.1	35386888	.	G	C	.	.	MAF_INRAE=48.101;MAF_USDA=24.118
NC_035086.1	35386988	.	C	T	.	.	MAF_INRAE=48.734;MAF_USDA=24.118
NC_035086.1	35387047	.	G	A	.	.	MAF_INRAE=48.734;MAF_USDA=25.294
NC_035086.1	35387131	.	C	G	.	.	MAF_INRAE=2.5
NC_035086.1	35387138	.	A	G	.	.	MAF_USDA=5.294
NC_035086.1	35387173	.	C	T	.	.	MAF_INRAE=2.5
NC_035086.1	35387185	.	C	T	.	.	MAF_INRAE=10.833;MAF_USDA=14.706
NC_035086.1	35387186	.	A	G	.	.	MAF_USDA=1.639
NC_035086.1	35387243	.	A	T	.	.	MAF_USDA=5.738
NC_035086.1	35387466	.	A	C	.	.	MAF_USDA=1.765
NC_035086.1	35387474	.	T	G	.	.	MAF_INRAE=5.263;MAF_USDA=14.706
NC_035086.1	35387505	.	G	T	.	.	MAF_INRAE=31.013;MAF_USDA=37.059
NC_035086.1	35387510	.	A	T	.	.	MAF_INRAE=3.797
NC_035086.1	35387518	.	C	A	.	.	MAF_INRAE=5.263;MAF_USDA=12.353
NC_035086.1	35387525	.	G	A	.	.	MAF_INRAE=3.797
NC_035086.1	35387568	.	A	T,G	.	.	MAF_INRAE=16.456;MAF_USDA=4.167
NC_035086.1	35387570	.	C	A	.	.	MAF_INRAE=6.667;MAF_USDA=4.918
NC_035086.1	35387572	.	A	T	.	.	MAF_INRAE=6.667;MAF_USDA=4.098
NC_035086.1	35387580	.	G	T	.	.	MAF_INRAE=3.165;MAF_USDA=17.647
NC_035086.1	35387583	.	G	T	.	.	MAF_INRAE=9.167;MAF_USDA=19.412
NC_035086.1	35387592	.	G	T	.	.	MAF_USDA=1.639
NC_035086.1	35387608	.	T	A	.	.	MAF_INRAE=3.165;MAF_USDA=17.647
NC_035086.1	35387612	.	G	T	.	.	MAF_INRAE=17.5;MAF_USDA=7.377
NC_035086.1	35387723	.	G	A	.	.	MAF_USDA=3.279
NC_035086.1	35387787	.	C	T	.	.	MAF_USDA=17.647
NC_035086.1	35387810	.	C	T	.	.	MAF_INRAE=3.797
NC_035086.1	35387849	.	T	A	.	.	MAF_INRAE=7.5
NC_035086.1	35387858	.	A	C	.	.	MAF_USDA=4.118
NC_035086.1	35387860	.	G	T	.	.	MAF_USDA=4.118
NC_035086.1	35387891	.	G	A	.	.	MAF_INRAE=27.215;MAF_USDA=40.588
NC_035086.1	35388000	.	G	A	.	.	MAF_USDA=1.176
NC_035086.1	35388019	.	G	C	.	.	MAF_INRAE=5.696;MAF_USDA=26.471
NC_035086.1	35388027	.	T	C	.	.	MAF_USDA=7.377
NC_035086.1	35388039	.	C	T	.	.	MAF_INRAE=15.823;MAF_USDA=7.647
NC_035086.1	35388081	.	T	C	.	.	MAF_INRAE=16.456;MAF_USDA=1.765
NC_035086.1	35388093	.	A	G	.	.	MAF_USDA=2.459
NC_035086.1	35388099	.	A	T	.	.	MAF_INRAE=3.165;MAF_USDA=19.412
NC_035086.1	35388130	.	A	G	.	.	MAF_INRAE=5.696;MAF_USDA=25.294
NC_035086.1	35388145	.	C	A	.	.	MAF_INRAE=3.165;MAF_USDA=15.294
NC_035086.1	35388151	.	C	T	.	.	MAF_INRAE=3.165;MAF_USDA=15.294
NC_035086.1	35388161	.	G	A	.	.	MAF_INRAE=25.316;MAF_USDA=17.059
NC_035086.1	35388164	.	C	G	.	.	MAF_INRAE=6.667
NC_035086.1	35388165	.	A	C	.	.	MAF_INRAE=3.165;MAF_USDA=14.118
NC_035086.1	35388168	.	G	T	.	.	MAF_INRAE=2.5;MAF_USDA=14.118
NC_035086.1	35388178	.	G	A	.	.	MAF_INRAE=17.5;MAF_USDA=7.377
NC_035086.1	35388301	.	T	A	.	.	MAF_INRAE=16.456;MAF_USDA=2.941
NC_035086.1	35388312	.	G	T	.	.	MAF_INRAE=10.759;MAF_USDA=2.941
NC_035086.1	35388377	.	T	C	.	.	MAF_INRAE=5.696;MAF_USDA=25.294
NC_035086.1	35388403	.	T	G	.	.	MAF_INRAE=2.5;MAF_USDA=19.412
NC_035086.1	35388421	.	C	A	.	.	MAF_USDA=3.279
NC_035086.1	35388507	.	A	T	.	.	MAF_INRAE=2.5
NC_035086.1	35388511	.	G	A	.	.	MAF_INRAE=2.5
NC_035086.1	35388552	.	T	A	.	.	MAF_USDA=3.279
NC_035086.1	35388553	.	T	A	.	.	MAF_INRAE=16.456;MAF_USDA=26.471
NC_035086.1	35388554	.	T	C	.	.	MAF_INRAE=11.392;MAF_USDA=15.294
NC_035086.1	35388581	.	T	C	.	.	MAF_INRAE=6.667
NC_035086.1	35388731	.	G	A	.	.	MAF_INRAE=11.392;MAF_USDA=10.588
NC_035086.1	35388760	.	G	A	.	.	MAF_INRAE=5.263
NC_035086.1	35388775	.	C	G	.	.	MAF_INRAE=16.456;MAF_USDA=26.471
NC_035086.1	35388857	.	G	A	.	.	MAF_USDA=3.279
NC_035086.1	35388858	.	C	A	.	.	MAF_INRAE=27.215;MAF_USDA=41.765
NC_035086.1	35388898	.	C	T	.	.	MAF_INRAE=16.456;MAF_USDA=24.706
NC_035086.1	35388914	.	A	G	.	.	MAF_INRAE=3.165;MAF_USDA=14.118
NC_035086.1	35388975	.	C	T	.	.	MAF_USDA=1.667
NC_035086.1	35388994	.	G	C	.	.	MAF_INRAE=19.167;MAF_USDA=23.81
NC_035086.1	35389021	.	A	T	.	.	MAF_USDA=6.25
NC_035086.1	35389026	.	G	A	.	.	MAF_INRAE=17.5;MAF_USDA=2.083
NC_035086.1	35389124	.	C	T	.	.	MAF_INRAE=6.667;MAF_USDA=2.083
NC_035086.1	35389139	.	C	G	.	.	MAF_INRAE=2.5
NC_035086.1	35389142	.	G	C	.	.	MAF_INRAE=2.5
NC_035086.1	35389213	.	G	T	.	.	MAF_INRAE=2.5
NC_035086.1	35389217	.	C	A	.	.	MAF_INRAE=9.167
NC_035086.1	35389218	.	C	T	.	.	MAF_INRAE=9.167
NC_035086.1	35389222	.	T	C	.	.	MAF_INRAE=9.167
NC_035086.1	35389225	.	T	C	.	.	MAF_INRAE=9.167
NC_035086.1	35389251	.	C	A	.	.	MAF_INRAE=6.667
NC_035086.1	35389264	.	C	A	.	.	MAF_INRAE=7.5
NC_035086.1	35389275	.	C	T	.	.	MAF_USDA=10.417
NC_035086.1	35389277	.	T	G	.	.	MAF_INRAE=5.833
NC_035086.1	35389288	.	T	C	.	.	MAF_INRAE=2.5
NC_035086.1	35389354	.	G	A	.	.	MAF_INRAE=11.667;MAF_USDA=4.167
NC_035086.1	35389395	.	G	A	.	.	MAF_INRAE=10.0;MAF_USDA=6.25
NC_035086.1	35389438	.	T	C	.	.	MAF_INRAE=5.0;MAF_USDA=20.833
NC_035086.1	35389489	.	A	G	.	.	MAF_INRAE=8.333
NC_035086.1	35389506	.	T	C	.	.	MAF_INRAE=7.595;MAF_USDA=20.833
NC_035086.1	35389523	.	T	G	.	.	MAF_INRAE=5.0;MAF_USDA=26.471
NC_035086.1	35389550	.	C	T	.	.	MAF_INRAE=5.263;MAF_USDA=2.083
NC_035086.1	35389602	.	G	A	.	.	MAF_INRAE=16.456;MAF_USDA=24.706
NC_035086.1	35389676	.	C	T	.	.	MAF_USDA=7.377
NC_035086.1	35389680	.	A	C	.	.	MAF_INRAE=2.5
NC_035086.1	35389741	.	C	A	.	.	MAF_INRAE=17.5;MAF_USDA=7.377
NC_035086.1	35389793	.	T	G	.	.	MAF_INRAE=14.557;MAF_USDA=2.941
NC_035086.1	35389860	.	G	A	.	.	MAF_INRAE=6.667
NC_035086.1	35389892	.	G	A	.	.	MAF_INRAE=2.5
NC_035086.1	35390047	.	C	A	.	.	MAF_USDA=2.459
NC_035086.1	35390059	.	T	G	.	.	MAF_INRAE=9.494;MAF_USDA=2.941
NC_035086.1	35390082	.	G	A	.	.	MAF_USDA=3.279
NC_035086.1	35390147	.	T	A	.	.	MAF_USDA=7.377
NC_035086.1	35390177	.	G	T	.	.	MAF_USDA=4.918
NC_035086.1	35390199	.	T	A	.	.	MAF_USDA=2.353
NC_035086.1	35390308	.	C	T	.	.	MAF_INRAE=17.5;MAF_USDA=2.459
NC_035086.1	35390389	.	G	A	.	.	MAF_USDA=5.738
NC_035086.1	35390434	.	C	T	.	.	MAF_INRAE=41.772;MAF_USDA=38.824
NC_035086.1	35390452	.	T	A	.	.	MAF_USDA=2.353
NC_035086.1	35390458	.	G	T	.	.	MAF_USDA=1.639
NC_035086.1	35390459	.	C	T	.	.	MAF_INRAE=6.667
NC_035086.1	35390470	.	T	G	.	.	MAF_USDA=1.639
NC_035086.1	35390539	.	G	T	.	.	MAF_INRAE=6.667
NC_035086.1	35390635	.	C	T	.	.	MAF_INRAE=16.456
NC_035086.1	35390675	.	T	C	.	.	MAF_INRAE=16.456;MAF_USDA=41.176
NC_035086.1	35390764	.	T	C	.	.	MAF_INRAE=6.667;MAF_USDA=13.529
NC_035086.1	35390845	.	G	A	.	.	MAF_INRAE=11.392;MAF_USDA=10.0
NC_035086.1	35390910	.	G	A	.	.	MAF_USDA=5.294
NC_035086.1	35391078	.	A	C	.	.	MAF_USDA=4.118
NC_035086.1	35391111	.	C	A	.	.	MAF_INRAE=10.833;MAF_USDA=17.647
NC_035086.1	35391318	.	C	G	.	.	MAF_INRAE=2.5
NC_035086.1	35391446	.	G	A	.	.	MAF_USDA=4.918
NC_035086.1	35391492	.	C	T	.	.	MAF_USDA=1.639
NC_035086.1	35391560	.	C	G	.	.	MAF_INRAE=48.101;MAF_USDA=17.059
NC_035086.1	35391592	.	C	A	.	.	MAF_INRAE=1.667
NC_035086.1	35391599	.	C	T	.	.	MAF_INRAE=6.667;MAF_USDA=8.824
NC_035086.1	35391694	.	G	A	.	.	MAF_INRAE=35.0;MAF_USDA=38.235
NC_035086.1	35391747	.	G	A	.	.	MAF_USDA=10.0
NC_035086.1	35391858	.	A	G	.	.	MAF_INRAE=35.0;MAF_USDA=38.235
NC_035086.1	35391892	.	T	C	.	.	MAF_INRAE=2.5;MAF_USDA=1.639
NC_035086.1	35392288	.	C	T	.	.	MAF_INRAE=28.333;MAF_USDA=20.0
NC_035086.1	35392329	.	G	A	.	.	MAF_INRAE=3.165;MAF_USDA=26.471
NC_035086.1	35392343	.	A	C	.	.	MAF_USDA=4.918
NC_035086.1	35392373	.	C	A	.	.	MAF_USDA=7.647
NC_035086.1	35392541	.	A	G	.	.	MAF_INRAE=1.667
NC_035086.1	35392570	.	C	T	.	.	MAF_INRAE=3.165;MAF_USDA=24.706
NC_035086.1	35392573	.	T	A	.	.	MAF_INRAE=2.5;MAF_USDA=24.706
NC_035086.1	35392627	.	C	G	.	.	MAF_USDA=4.098
NC_035086.1	35392739	.	T	C	.	.	MAF_USDA=7.647
NC_035086.1	35392740	.	T	C	.	.	MAF_USDA=7.647
NC_035086.1	35392741	.	T	C	.	.	MAF_USDA=7.647
NC_035086.1	35392754	.	G	T	.	.	MAF_INRAE=16.456;MAF_USDA=1.765
NC_035086.1	35392792	.	A	T	.	.	MAF_INRAE=27.215;MAF_USDA=25.294
NC_035086.1	35392846	.	G	T	.	.	MAF_INRAE=40.506;MAF_USDA=18.235
NC_035086.1	35392922	.	C	T	.	.	MAF_INRAE=3.797
NC_035086.1	35392951	.	G	A	.	.	MAF_USDA=4.098
NC_035086.1	35392977	.	T	G	.	.	MAF_INRAE=5.696;MAF_USDA=8.197
NC_035086.1	35392980	.	C	T	.	.	MAF_USDA=8.235
NC_035086.1	35392986	.	G	A	.	.	MAF_USDA=4.118
NC_035086.1	35393004	.	C	A	.	.	MAF_INRAE=6.329;MAF_USDA=44.706
NC_035086.1	35393013	.	G	A	.	.	MAF_INRAE=8.861;MAF_USDA=6.557
NC_035086.1	35393019	.	C	A	.	.	MAF_USDA=1.639
NC_035086.1	35393142	.	A	G	.	.	MAF_INRAE=1.667
NC_035086.1	35393193	.	T	A	.	.	MAF_USDA=4.118
NC_035086.1	35393214	.	G	A	.	.	MAF_INRAE=10.833;MAF_USDA=17.857
NC_035086.1	35393237	.	C	T	.	.	MAF_INRAE=3.333
NC_035086.1	35393300	.	G	C	.	.	MAF_INRAE=7.5;MAF_USDA=15.294
NC_035086.1	35393505	.	G	A	.	.	MAF_INRAE=5.263;MAF_USDA=12.353
NC_035086.1	35393509	.	G	A	.	.	MAF_USDA=1.639
NC_035086.1	35393511	.	C	A	.	.	MAF_USDA=1.639
NC_035086.1	35393512	.	C	A	.	.	MAF_USDA=1.639
NC_035086.1	35393515	.	A	G	.	.	MAF_INRAE=28.333;MAF_USDA=20.588
NC_035086.1	35393547	.	T	G	.	.	MAF_USDA=8.824
NC_035086.1	35393572	.	G	A	.	.	MAF_USDA=1.667
NC_035086.1	35393637	.	G	A	.	.	MAF_USDA=17.47
NC_035086.1	35393795	.	G	T	.	.	MAF_INRAE=1.667
NC_035086.1	35393866	.	G	T	.	.	MAF_INRAE=47.368;MAF_USDA=36.31
NC_035086.1	35393869	.	C	T	.	.	MAF_USDA=39.583
NC_035086.1	35393871	.	G	A	.	.	MAF_USDA=39.583
NC_035086.1	35393903	.	A	C	.	.	MAF_USDA=18.235
NC_035086.1	35393977	.	C	T	.	.	MAF_INRAE=1.667
NC_035086.1	35394006	.	C	T	.	.	MAF_USDA=6.557
NC_035086.1	35394012	.	C	A	.	.	MAF_INRAE=27.5;MAF_USDA=9.836
NC_035086.1	35394114	.	A	T	.	.	MAF_INRAE=47.468;MAF_USDA=35.882
NC_035086.1	35394366	.	G	A	.	.	MAF_INRAE=29.167;MAF_USDA=13.115
NC_035086.1	35394470	.	G	A	.	.	MAF_INRAE=13.291;MAF_USDA=2.353
NC_035086.1	35394509	.	C	A	.	.	MAF_INRAE=15.19;MAF_USDA=21.765
NC_035086.1	35394518	.	A	T	.	.	MAF_USDA=6.557
NC_035086.1	35394536	.	G	A	.	.	MAF_INRAE=37.342;MAF_USDA=16.393
NC_035086.1	35394558	.	A	G	.	.	MAF_INRAE=15.19;MAF_USDA=26.23
NC_035086.1	35394568	.	G	A	.	.	MAF_INRAE=13.924;MAF_USDA=2.353
NC_035086.1	35394570	.	A	G	.	.	MAF_INRAE=10.0;MAF_USDA=2.353
NC_035086.1	35394591	.	C	A	.	.	MAF_USDA=6.471
NC_035086.1	35394675	.	T	G	.	.	MAF_USDA=5.738
NC_035086.1	35394819	.	A	T	.	.	MAF_INRAE=15.19;MAF_USDA=21.765
NC_035086.1	35394829	.	T	G	.	.	MAF_INRAE=2.5;MAF_USDA=1.639
NC_035086.1	35394954	.	A	G	.	.	MAF_USDA=15.294
NC_035086.1	35394988	.	T	A	.	.	MAF_USDA=3.279
NC_035086.1	35395093	.	C	T	.	.	MAF_INRAE=41.139;MAF_USDA=29.412
NC_035086.1	35395324	.	A	G	.	.	MAF_INRAE=36.076;MAF_USDA=35.882
NC_035086.1	35395507	.	G	T	.	.	MAF_INRAE=13.291;MAF_USDA=4.706
NC_035086.1	35395522	.	A	G	.	.	MAF_USDA=8.235
NC_035086.1	35395591	.	C	G	.	.	MAF_USDA=16.393
NC_035086.1	35395712	.	C	T	.	.	MAF_INRAE=5.263;MAF_USDA=13.529
NC_035086.1	35395744	.	A	T	.	.	MAF_USDA=13.934
NC_035086.1	35395760	.	G	T	.	.	MAF_USDA=14.754
NC_035086.1	35395789	.	T	G	.	.	MAF_USDA=13.115
NC_035086.1	35395801	.	C	G	.	.	MAF_USDA=13.115
NC_035086.1	35395809	.	T	G	.	.	MAF_INRAE=6.962;MAF_USDA=2.083
NC_035086.1	35395821	.	T	C	.	.	MAF_INRAE=40.833;MAF_USDA=34.706
NC_035086.1	35395822	.	G	A	.	.	MAF_USDA=1.639
NC_035086.1	35395826	.	T	G	.	.	MAF_USDA=12.295
NC_035086.1	35395836	.	T	A	.	.	MAF_USDA=14.754
NC_035086.1	35395894	.	T	G	.	.	MAF_USDA=12.295
NC_035086.1	35395895	.	G	T	.	.	MAF_USDA=12.295
NC_035086.1	35395938	.	G	T	.	.	MAF_INRAE=31.013;MAF_USDA=10.588
NC_035086.1	35396027	.	T	A	.	.	MAF_INRAE=2.5;MAF_USDA=9.412
NC_035086.1	35396150	.	C	G	.	.	MAF_INRAE=28.333;MAF_USDA=20.588
NC_035086.1	35396182	.	C	T	.	.	MAF_INRAE=28.333;MAF_USDA=20.588
NC_035086.1	35396198	.	A	G	.	.	MAF_USDA=5.294
NC_035086.1	35396331	.	A	C	.	.	MAF_USDA=4.167
NC_035086.1	35396344	.	A	C	.	.	MAF_USDA=2.083
NC_035086.1	35396351	.	A	T	.	.	MAF_INRAE=10.833
NC_035086.1	35396563	.	C	A	.	.	MAF_USDA=6.557
NC_035086.1	35396571	.	T	C	.	.	MAF_USDA=1.639
NC_035086.1	35396691	.	A	G	.	.	MAF_USDA=24.59
NC_035086.1	35396725	.	A	T	.	.	MAF_INRAE=5.0
NC_035086.1	35396737	.	G	T	.	.	MAF_USDA=4.167
NC_035086.1	35396741	.	G	T	.	.	MAF_USDA=22.951
NC_035086.1	35396743	.	G	A	.	.	MAF_INRAE=5.833
NC_035086.1	35396760	.	C	T	.	.	MAF_INRAE=4.167
NC_035086.1	35396761	.	G	A	.	.	MAF_INRAE=11.667;MAF_USDA=2.459
NC_035086.1	35396824	.	C	G	.	.	MAF_USDA=4.918
NC_035086.1	35396825	.	C	T	.	.	MAF_INRAE=2.5
NC_035086.1	35396839	.	A	C	.	.	MAF_INRAE=28.333
NC_035086.1	35396850	.	C	T	.	.	MAF_INRAE=6.667
NC_035086.1	35396854	.	T	G	.	.	MAF_INRAE=6.667
NC_035086.1	35396863	.	A	C	.	.	MAF_USDA=16.393
NC_035086.1	35396864	.	C	T	.	.	MAF_USDA=1.639
NC_035086.1	35396865	.	C	T	.	.	MAF_INRAE=38.608;MAF_USDA=13.529
NC_035086.1	35396874	.	A	G	.	.	MAF_USDA=14.754
NC_035086.1	35396926	.	C	G	.	.	MAF_USDA=4.918
NC_035086.1	35396975	.	T	C	.	.	MAF_INRAE=2.5
NC_035086.1	35396976	.	T	C	.	.	MAF_INRAE=2.5
NC_035086.1	35396980	.	A	G	.	.	MAF_INRAE=2.5
NC_035086.1	35396985	.	C	T	.	.	MAF_INRAE=2.5
NC_035086.1	35397005	.	T	A	.	.	MAF_INRAE=5.263;MAF_USDA=12.5
NC_035086.1	35397009	.	T	C	.	.	MAF_INRAE=2.5
NC_035086.1	35397010	.	G	T	.	.	MAF_INRAE=2.5
NC_035086.1	35397176	.	C	T	.	.	MAF_INRAE=6.667;MAF_USDA=2.459
NC_035086.1	35397249	.	A	C	.	.	MAF_USDA=2.459
NC_035086.1	35397255	.	C	A	.	.	MAF_INRAE=38.608;MAF_USDA=48.824
NC_035086.1	35397276	.	G	A	.	.	MAF_USDA=4.167
NC_035086.1	35397449	.	T	A	.	.	MAF_INRAE=5.263;MAF_USDA=13.529
NC_035086.1	35397452	.	C	T	.	.	MAF_INRAE=12.5;MAF_USDA=28.235
NC_035086.1	35397483	.	C	A	.	.	MAF_USDA=1.639
NC_035086.1	35397505	.	G	A	.	.	MAF_INRAE=31.646;MAF_USDA=11.176
NC_035086.1	35397524	.	A	T	.	.	MAF_USDA=6.471
NC_035086.1	35397536	.	A	G	.	.	MAF_INRAE=16.667;MAF_USDA=8.333
NC_035086.1	35397598	.	C	A	.	.	MAF_INRAE=17.089;MAF_USDA=25.882
NC_035086.1	35397616	.	G	A	.	.	MAF_USDA=4.918
NC_035086.1	35397709	.	C	A	.	.	MAF_INRAE=2.5;MAF_USDA=1.667
NC_035086.1	35397786	.	G	A	.	.	MAF_INRAE=12.025;MAF_USDA=6.25
NC_035086.1	35397830	.	C	T	.	.	MAF_INRAE=12.658;MAF_USDA=6.25
NC_035086.1	35397866	.	A	C	.	.	MAF_USDA=1.639
NC_035086.1	35397951	.	C	A	.	.	MAF_INRAE=16.456;MAF_USDA=29.412
NC_035086.1	35397957	.	C	A	.	.	MAF_USDA=4.918
NC_035086.1	35398047	.	T	C	.	.	MAF_INRAE=2.5;MAF_USDA=1.667
NC_035086.1	35398050	.	G	A	.	.	MAF_USDA=1.667
NC_035086.1	35398074	.	C	A	.	.	MAF_INRAE=15.19;MAF_USDA=7.059
NC_035086.1	35398080	.	T	G	.	.	MAF_USDA=1.639
NC_035086.1	35398160	.	T	C	.	.	MAF_INRAE=5.263;MAF_USDA=14.118
NC_035086.1	35398164	.	A	G	.	.	MAF_USDA=4.918
NC_035086.1	35398182	.	C	G	.	.	MAF_INRAE=15.19;MAF_USDA=20.0
NC_035086.1	35398292	.	A	G	.	.	MAF_INRAE=28.333;MAF_USDA=19.412
NC_035086.1	35398308	.	A	T	.	.	MAF_USDA=4.918
NC_035086.1	35398333	.	A	C	.	.	MAF_INRAE=45.57;MAF_USDA=20.588
NC_035086.1	35398349	.	C	G	.	.	MAF_INRAE=10.759;MAF_USDA=2.353
NC_035086.1	35398359	.	T	A	.	.	MAF_INRAE=2.5
NC_035086.1	35398371	.	T	A	.	.	MAF_USDA=4.918
NC_035086.1	35398377	.	G	A	.	.	MAF_INRAE=1.667
NC_035086.1	35398525	.	C	A	.	.	MAF_INRAE=5.263;MAF_USDA=2.083
NC_035086.1	35398530	.	G	A	.	.	MAF_USDA=1.639
NC_035086.1	35398534	.	T	A	.	.	MAF_USDA=1.639
NC_035086.1	35398647	.	A	G	.	.	MAF_INRAE=32.5;MAF_USDA=34.706
NC_035086.1	35398837	.	A	T	.	.	MAF_USDA=4.918
NC_035086.1	35398905	.	T	A	.	.	MAF_USDA=3.279
NC_035086.1	35398917	.	G	A	.	.	MAF_INRAE=13.291;MAF_USDA=2.353
NC_035086.1	35398953	.	T	C	.	.	MAF_INRAE=15.19;MAF_USDA=20.833
NC_035086.1	35398954	.	G	A	.	.	MAF_INRAE=3.333
NC_035086.1	35398955	.	T	G	.	.	MAF_USDA=1.667
NC_035086.1	35398978	.	A	T	.	.	MAF_USDA=3.279
NC_035086.1	35398980	.	T	A	.	.	MAF_INRAE=15.19;MAF_USDA=10.588
NC_035086.1	35398997	.	A	G	.	.	MAF_INRAE=15.19;MAF_USDA=4.098
NC_035086.1	35399023	.	T	C	.	.	MAF_INRAE=28.333;MAF_USDA=26.471
NC_035086.1	35399046	.	C	G	.	.	MAF_INRAE=1.667
NC_035086.1	35399079	.	T	G	.	.	MAF_INRAE=27.5;MAF_USDA=20.0
NC_035086.1	35399263	.	C	T	.	.	MAF_USDA=31.25
NC_035086.1	35399316	.	G	A	.	.	MAF_USDA=2.083
NC_035086.1	35399367	.	A	C	.	.	MAF_USDA=5.422
NC_035086.1	35399407	.	C	A	.	.	MAF_INRAE=2.5
NC_035086.1	35399484	.	G	T	.	.	MAF_USDA=1.695
NC_035086.1	35399507	.	T	C	.	.	MAF_USDA=16.667
NC_035086.1	35399521	.	T	G	.	.	MAF_USDA=3.39
NC_035086.1	35399589	.	G	A	.	.	MAF_USDA=15.294
NC_035086.1	35399600	.	T	G	.	.	MAF_USDA=17.059
NC_035086.1	35399908	.	C	T	.	.	MAF_USDA=1.639
NC_035086.1	35399911	.	T	C	.	.	MAF_USDA=3.279
NC_035086.1	35399918	.	C	T	.	.	MAF_USDA=1.639
NC_035086.1	35399931	.	G	T	.	.	MAF_USDA=1.639
NC_035086.1	35399934	.	G	C	.	.	MAF_USDA=20.0
NC_035086.1	35399935	.	A	C	.	.	MAF_INRAE=8.333;MAF_USDA=20.588
NC_035086.1	35399971	.	T	C	.	.	MAF_INRAE=1.667
NC_035086.1	35400093	.	C	T	.	.	MAF_INRAE=29.114;MAF_USDA=20.0
NC_035086.1	35400151	.	C	T	.	.	MAF_USDA=5.738
NC_035086.1	35400235	.	G	A	.	.	MAF_INRAE=16.456;MAF_USDA=19.412
NC_035086.1	35400244	.	G	T	.	.	MAF_INRAE=40.506;MAF_USDA=27.059
NC_035086.1	35400373	.	C	G	.	.	MAF_USDA=1.639
NC_035086.1	35400402	.	G	A	.	.	MAF_USDA=11.176
NC_035086.1	35400417	.	C	A	.	.	MAF_INRAE=5.263
NC_035086.1	35400454	.	A	C	.	.	MAF_INRAE=5.263;MAF_USDA=12.5
NC_035086.1	35400458	.	C	A	.	.	MAF_INRAE=8.333;MAF_USDA=14.583
NC_035086.1	35400459	.	A	T	.	.	MAF_INRAE=12.658;MAF_USDA=22.917
NC_035086.1	35400471	.	A	T	.	.	MAF_USDA=11.475
NC_035086.1	35400514	.	G	A	.	.	MAF_INRAE=33.333;MAF_USDA=29.412
NC_035086.1	35400551	.	C	A	.	.	MAF_INRAE=43.038;MAF_USDA=42.941
NC_035086.1	35400560	.	G	T	.	.	MAF_USDA=2.941
NC_035086.1	35400622	.	C	T	.	.	MAF_USDA=4.167
NC_035086.1	35400688	.	T	A	.	.	MAF_INRAE=3.333
NC_035086.1	35400697	.	T	G	.	.	MAF_USDA=2.941
NC_035086.1	35400713	.	T	A	.	.	MAF_INRAE=3.333;MAF_USDA=3.279
NC_035086.1	35400725	.	A	C	.	.	MAF_INRAE=33.333;MAF_USDA=32.353
NC_035086.1	35400728	.	G	T	.	.	MAF_INRAE=33.333;MAF_USDA=32.353
NC_035086.1	35400732	.	A	G	.	.	MAF_INRAE=33.333;MAF_USDA=32.353
NC_035086.1	35400809	.	T	A	.	.	MAF_INRAE=39.241;MAF_USDA=40.0
NC_035086.1	35400830	.	A	T	.	.	MAF_USDA=5.738
NC_035086.1	35400922	.	A	G	.	.	MAF_INRAE=17.722;MAF_USDA=19.672
NC_035086.1	35401058	.	T	A	.	.	MAF_INRAE=36.709;MAF_USDA=26.471
NC_035086.1	35401059	.	A	T	.	.	MAF_INRAE=36.076;MAF_USDA=40.588
NC_035086.1	35401087	.	C	A	.	.	MAF_USDA=4.167
NC_035086.1	35401148	.	A	C	.	.	MAF_USDA=3.279
NC_035086.1	35401166	.	T	C	.	.	MAF_USDA=3.279
NC_035086.1	35401173	.	G	A	.	.	MAF_USDA=2.941
NC_035086.1	35401316	.	A	G	.	.	MAF_INRAE=5.0;MAF_USDA=1.639
NC_035086.1	35401359	.	C	G	.	.	MAF_INRAE=46.203;MAF_USDA=48.235
NC_035086.1	35401528	.	A	T	.	.	MAF_USDA=3.279
NC_035086.1	35401538	.	C	T	.	.	MAF_INRAE=36.076;MAF_USDA=39.412
NC_035086.1	35401633	.	T	G	.	.	MAF_INRAE=11.392;MAF_USDA=20.0
NC_035086.1	35401655	.	G	C	.	.	MAF_INRAE=2.5;MAF_USDA=1.639
NC_035086.1	35401674	.	C	A	.	.	MAF_INRAE=42.405;MAF_USDA=45.294
NC_035086.1	35401707	.	C	T	.	.	MAF_INRAE=17.089;MAF_USDA=20.492
NC_035086.1	35402010	.	G	T	.	.	MAF_USDA=2.459
NC_035086.1	35402023	.	T	G	.	.	MAF_INRAE=8.333;MAF_USDA=4.706
NC_035086.1	35402043	.	G	T	.	.	MAF_INRAE=11.392;MAF_USDA=20.588
NC_035086.1	35402091	.	A	T	.	.	MAF_INRAE=41.772;MAF_USDA=32.353
NC_035086.1	35402131	.	C	T	.	.	MAF_USDA=2.459
NC_035086.1	35402166	.	T	C	.	.	MAF_USDA=18.235
NC_035086.1	35402175	.	T	C	.	.	MAF_USDA=18.852
NC_035086.1	35402176	.	A	G	.	.	MAF_USDA=19.672
NC_035086.1	35402178	.	T	A	.	.	MAF_USDA=20.0
NC_035086.1	35402180	.	G	A	.	.	MAF_USDA=20.492
NC_035086.1	35402224	.	C	A	.	.	MAF_INRAE=24.167;MAF_USDA=39.583
NC_035086.1	35402231	.	C	T	.	.	MAF_INRAE=6.667;MAF_USDA=1.639
NC_035086.1	35402233	.	G	A	.	.	MAF_INRAE=34.81;MAF_USDA=37.647
NC_035086.1	35402235	.	A	T	.	.	MAF_INRAE=37.5;MAF_USDA=37.647
NC_035086.1	35402309	.	G	A	.	.	MAF_USDA=9.836
NC_035086.1	35402500	.	C	A	.	.	MAF_USDA=18.852
NC_035086.1	35402533	.	G	T	.	.	MAF_INRAE=11.392;MAF_USDA=16.471
NC_035086.1	35402595	.	G	A	.	.	MAF_INRAE=7.595;MAF_USDA=4.706
NC_035086.1	35402596	.	C	T	.	.	MAF_INRAE=25.0;MAF_USDA=20.588
NC_035086.1	35403001	.	T	C	.	.	MAF_INRAE=18.987;MAF_USDA=28.235
NC_035086.1	35403012	.	C	A	.	.	MAF_USDA=8.197
NC_035086.1	35403045	.	A	G	.	.	MAF_USDA=1.639
NC_035086.1	35403077	.	T	C	.	.	MAF_USDA=1.667
NC_035086.1	35403095	.	C	T	.	.	MAF_INRAE=21.519;MAF_USDA=27.976
NC_035086.1	35403096	.	G	A	.	.	MAF_USDA=3.333
NC_035086.1	35403129	.	G	A	.	.	MAF_INRAE=3.333
NC_035086.1	35403144	.	C	T	.	.	MAF_INRAE=17.089;MAF_USDA=20.0
NC_035086.1	35403189	.	G	T	.	.	MAF_INRAE=36.076;MAF_USDA=39.412
NC_035086.1	35403190	.	T	G	.	.	MAF_INRAE=30.0;MAF_USDA=34.118
NC_035086.1	35403225	.	G	A	.	.	MAF_INRAE=33.544;MAF_USDA=24.706
NC_035086.1	35403245	.	G	T	.	.	MAF_INRAE=11.392;MAF_USDA=20.0
NC_035086.1	35403264	.	G	T	.	.	MAF_INRAE=46.835;MAF_USDA=40.588
NC_035086.1	35403276	.	G	A	.	.	MAF_INRAE=7.595;MAF_USDA=4.706
NC_035086.1	35403309	.	A	T	.	.	MAF_INRAE=23.333;MAF_USDA=25.294
NC_035086.1	35403355	.	G	A	.	.	MAF_INRAE=6.667;MAF_USDA=1.639
NC_035086.1	35403380	.	C	A	.	.	MAF_INRAE=3.333;MAF_USDA=3.279
NC_035086.1	35403404	.	C	T	.	.	MAF_USDA=1.639
NC_035086.1	35403412	.	G	A	.	.	MAF_INRAE=36.076;MAF_USDA=27.059
NC_035086.1	35403590	.	C	A	.	.	MAF_USDA=6.557
NC_035086.1	35403599	.	C	T	.	.	MAF_USDA=1.639
NC_035086.1	35403639	.	T	A	.	.	MAF_INRAE=2.5
NC_035086.1	35403683	.	C	A	.	.	MAF_INRAE=2.5;MAF_USDA=2.459
NC_035086.1	35403703	.	C	T	.	.	MAF_INRAE=45.57;MAF_USDA=42.941
NC_035086.1	35403832	.	A	C	.	.	MAF_INRAE=10.127;MAF_USDA=11.176
NC_035086.1	35403883	.	A	T	.	.	MAF_INRAE=17.722;MAF_USDA=6.471
NC_035086.1	35404076	.	T	A	.	.	MAF_USDA=3.279
NC_035086.1	35404083	.	T	C	.	.	MAF_INRAE=17.722;MAF_USDA=6.471
NC_035086.1	35404114	.	T	A	.	.	MAF_INRAE=17.722;MAF_USDA=6.471
NC_035086.1	35404156	.	A	G	.	.	MAF_INRAE=17.722;MAF_USDA=6.471
NC_035086.1	35404161	.	A	G	.	.	MAF_USDA=1.639
NC_035086.1	35404235	.	C	G	.	.	MAF_INRAE=36.709;MAF_USDA=33.529
NC_035086.1	35404264	.	T	C	.	.	MAF_USDA=3.279
NC_035086.1	35404332	.	C	T	.	.	MAF_USDA=3.279
NC_035086.1	35404402	.	C	G	.	.	MAF_USDA=5.882
NC_035086.1	35404541	.	A	G	.	.	MAF_INRAE=7.5;MAF_USDA=4.098
NC_035086.1	35404629	.	C	A	.	.	MAF_INRAE=10.759;MAF_USDA=2.353
NC_035086.1	35404656	.	A	C	.	.	MAF_USDA=16.667
NC_035086.1	35404718	.	C	A	.	.	MAF_USDA=15.294
NC_035086.1	35404778	.	C	T	.	.	MAF_INRAE=17.089;MAF_USDA=1.639
NC_035086.1	35404805	.	C	T	.	.	MAF_USDA=8.197
NC_035086.1	35404979	.	A	T	.	.	MAF_USDA=8.197
NC_035086.1	35405031	.	C	T	.	.	MAF_USDA=4.098
NC_035086.1	35405125	.	T	A	.	.	MAF_INRAE=5.063;MAF_USDA=8.824
NC_035086.1	35405133	.	G	T	.	.	MAF_USDA=15.294
NC_035086.1	35405195	.	T	C	.	.	MAF_INRAE=26.667;MAF_USDA=16.471
NC_035086.1	35405205	.	A	C	.	.	MAF_USDA=3.279
NC_035086.1	35405225	.	C	T	.	.	MAF_USDA=4.167
NC_035086.1	35405305	.	G	A	.	.	MAF_INRAE=1.667
NC_035086.1	35405325	.	A	C	.	.	MAF_USDA=1.639
NC_035086.1	35405335	.	T	A	.	.	MAF_USDA=18.235
NC_035086.1	35405336	.	G	T	.	.	MAF_INRAE=5.263;MAF_USDA=14.706
NC_035086.1	35405426	.	A	C	.	.	MAF_USDA=39.583
NC_035086.1	35405465	.	C	A	.	.	MAF_USDA=1.667
NC_035086.1	35405468	.	C	T	.	.	MAF_USDA=18.333
NC_035086.1	35405540	.	G	A	.	.	MAF_INRAE=17.089
NC_035086.1	35405680	.	C	T	.	.	MAF_INRAE=18.354;MAF_USDA=7.647
NC_035086.1	35405716	.	G	T	.	.	MAF_USDA=8.197
NC_035086.1	35405764	.	G	A	.	.	MAF_USDA=1.667
NC_035086.1	35405800	.	A	C	.	.	MAF_INRAE=10.0;MAF_USDA=6.667
NC_035086.1	35405815	.	T	G	.	.	MAF_USDA=15.476
NC_035086.1	35406036	.	T	G	.	.	MAF_INRAE=5.263;MAF_USDA=13.095
NC_035086.1	35406037	.	G	A	.	.	MAF_USDA=13.095
NC_035086.1	35406062	.	A	C	.	.	MAF_USDA=15.294
NC_035086.1	35406086	.	G	A	.	.	MAF_INRAE=35.443;MAF_USDA=25.294
NC_035086.1	35406087	.	C	A	.	.	MAF_INRAE=30.0;MAF_USDA=25.882
NC_035086.1	35406146	.	G	A	.	.	MAF_USDA=18.852
NC_035086.1	35406308	.	T	C	.	.	MAF_INRAE=21.519;MAF_USDA=6.25
NC_035086.1	35406334	.	G	A	.	.	MAF_INRAE=10.759
NC_035086.1	35406442	.	G	A	.	.	MAF_USDA=16.265
NC_035086.1	35406468	.	A	C	.	.	MAF_INRAE=36.076;MAF_USDA=27.711
NC_035086.1	35406471	.	G	A	.	.	MAF_INRAE=18.354;MAF_USDA=19.88
NC_035086.1	35406476	.	C	A	.	.	MAF_USDA=3.39
NC_035086.1	35406491	.	T	C	.	.	MAF_USDA=16.667
NC_035086.1	35406661	.	G	T	.	.	MAF_USDA=5.738
NC_035086.1	35406708	.	C	T	.	.	MAF_USDA=1.639
NC_035086.1	35406863	.	A	C	.	.	MAF_USDA=16.667
NC_035086.1	35406943	.	A	C	.	.	MAF_INRAE=30.0;MAF_USDA=23.529
NC_035086.1	35406975	.	T	A	.	.	MAF_USDA=3.279
NC_035086.1	35407008	.	T	C	.	.	MAF_USDA=16.667
NC_035086.1	35407026	.	A	T	.	.	MAF_INRAE=17.089;MAF_USDA=1.667
NC_035086.1	35407037	.	C	G	.	.	MAF_INRAE=21.519;MAF_USDA=8.333
NC_035086.1	35407051	.	G	T	.	.	MAF_INRAE=5.263;MAF_USDA=1.19
NC_035086.1	35407139	.	C	G	.	.	MAF_INRAE=7.5;MAF_USDA=6.667
NC_035086.1	35407274	.	C	T	.	.	MAF_INRAE=28.333;MAF_USDA=17.857
NC_035086.1	35407372	.	T	G	.	.	MAF_USDA=10.0
NC_035086.1	35407477	.	A	G	.	.	MAF_INRAE=20.0;MAF_USDA=6.25
NC_035086.1	35407552	.	C	T	.	.	MAF_USDA=1.667
NC_035086.1	35407904	.	G	T	.	.	MAF_USDA=18.75
NC_035086.1	35407937	.	T	C	.	.	MAF_INRAE=3.333;MAF_USDA=11.475
NC_035086.1	35407973	.	C	T	.	.	MAF_USDA=18.852
NC_035086.1	35407989	.	A	G	.	.	MAF_USDA=12.5
NC_035086.1	35408150	.	C	T	.	.	MAF_USDA=3.279
NC_035086.1	35408292	.	C	A	.	.	MAF_INRAE=34.81;MAF_USDA=28.235
NC_035086.1	35408314	.	C	T	.	.	MAF_INRAE=17.5;MAF_USDA=18.235
NC_035086.1	35408329	.	A	C	.	.	MAF_INRAE=8.333;MAF_USDA=6.25
NC_035086.1	35408401	.	A	G	.	.	MAF_USDA=7.377
NC_035086.1	35408441	.	G	T	.	.	MAF_USDA=4.918
NC_035086.1	35408460	.	C	T	.	.	MAF_USDA=7.377
NC_035086.1	35408612	.	G	A	.	.	MAF_USDA=2.459
NC_035086.1	35408949	.	T	C	.	.	MAF_USDA=16.471
NC_035086.1	35409062	.	G	T	.	.	MAF_USDA=5.952
NC_035086.1	35409118	.	C	A	.	.	MAF_USDA=1.724
NC_035086.1	35409140	.	C	T	.	.	MAF_USDA=12.5
NC_035086.1	35409159	.	T	A	.	.	MAF_USDA=12.5
NC_035086.1	35409160	.	C	T	.	.	MAF_INRAE=10.526
NC_035086.1	35409177	.	G	A	.	.	MAF_USDA=6.25
NC_035086.1	35410037	.	C	A	.	.	MAF_INRAE=5.263;MAF_USDA=12.5
NC_035086.1	35410307	.	G	A	.	.	MAF_INRAE=5.696;MAF_USDA=17.647
NC_035086.1	35410427	.	G	A	.	.	MAF_USDA=5.882
NC_035086.1	35410500	.	T	G	.	.	MAF_USDA=10.0
NC_035086.1	35410548	.	C	G	.	.	MAF_USDA=4.918
NC_035086.1	35410565	.	A	T	.	.	MAF_INRAE=25.833;MAF_USDA=22.941
NC_035086.1	35410573	.	T	C	.	.	MAF_INRAE=17.089;MAF_USDA=1.639
NC_035086.1	35410630	.	C	A	.	.	MAF_INRAE=7.5;MAF_USDA=10.0
NC_035086.1	35410644	.	G	T	.	.	MAF_INRAE=6.667;MAF_USDA=1.639
NC_035086.1	35410717	.	A	G	.	.	MAF_USDA=1.667
NC_035086.1	35410950	.	T	C	.	.	MAF_INRAE=32.911;MAF_USDA=28.235
NC_035086.1	35411108	.	A	T	.	.	MAF_USDA=3.279
NC_035086.1	35411154	.	G	C	.	.	MAF_INRAE=15.19
NC_035086.1	35411177	.	T	C	.	.	MAF_INRAE=7.5;MAF_USDA=20.0
NC_035086.1	35411231	.	C	G	.	.	MAF_INRAE=8.333
NC_035086.1	35411271	.	C	G	.	.	MAF_INRAE=6.667
NC_035086.1	35411282	.	A	C	.	.	MAF_INRAE=6.667;MAF_USDA=4.167
NC_035086.1	35411291	.	A	C	.	.	MAF_INRAE=6.667
NC_035086.1	35411293	.	A	C	.	.	MAF_INRAE=6.667
NC_035086.1	35411297	.	A	C	.	.	MAF_INRAE=6.667
NC_035086.1	35411307	.	G	A	.	.	MAF_INRAE=6.667
NC_035086.1	35411309	.	A	G	.	.	MAF_INRAE=6.667
NC_035086.1	35411438	.	C	T	.	.	MAF_USDA=10.588
NC_035086.1	35411554	.	T	G	.	.	MAF_USDA=1.639
NC_035086.1	35411573	.	C	A	.	.	MAF_USDA=1.639
NC_035086.1	35411645	.	A	G	.	.	MAF_INRAE=17.5;MAF_USDA=2.459
NC_035086.1	35411667	.	C	T	.	.	MAF_USDA=3.279
NC_035086.1	35411677	.	G	A	.	.	MAF_INRAE=7.5;MAF_USDA=4.918
NC_035086.1	35411701	.	G	T	.	.	MAF_INRAE=17.089;MAF_USDA=1.639
NC_035086.1	35411724	.	T	G	.	.	MAF_INRAE=7.5;MAF_USDA=17.647
NC_035086.1	35411892	.	C	A	.	.	MAF_USDA=2.459
NC_035086.1	35411957	.	T	C	.	.	MAF_USDA=1.639
NC_035086.1	35411970	.	G	A	.	.	MAF_INRAE=7.5;MAF_USDA=4.098
NC_035086.1	35411988	.	C	A	.	.	MAF_INRAE=2.532;MAF_USDA=2.941
NC_035086.1	35412068	.	C	T	.	.	MAF_INRAE=27.5;MAF_USDA=21.765
NC_035086.1	35412100	.	C	T	.	.	MAF_INRAE=3.797;MAF_USDA=18.235
NC_035086.1	35412173	.	A	C	.	.	MAF_USDA=3.529
NC_035086.1	35412337	.	C	G	.	.	MAF_USDA=4.762
NC_035086.1	35412396	.	A	G	.	.	MAF_INRAE=37.975;MAF_USDA=48.235
NC_035086.1	35412401	.	G	C	.	.	MAF_USDA=8.235
NC_035086.1	35412438	.	G	A	.	.	MAF_USDA=1.639
NC_035086.1	35412484	.	A	G	.	.	MAF_INRAE=27.5;MAF_USDA=37.059
NC_035086.1	35412497	.	C	T	.	.	MAF_INRAE=6.667;MAF_USDA=3.279
NC_035086.1	35412545	.	A	C	.	.	MAF_INRAE=47.368
NC_035086.1	35412576	.	C	A	.	.	MAF_USDA=3.529
NC_035086.1	35412583	.	C	T	.	.	MAF_INRAE=32.911;MAF_USDA=19.412
NC_035086.1	35412596	.	C	A	.	.	MAF_USDA=2.083
NC_035086.1	35412658	.	A	G	.	.	MAF_INRAE=29.167;MAF_USDA=20.0
NC_035086.1	35412673	.	G	A	.	.	MAF_USDA=1.639
NC_035086.1	35412856	.	G	T	.	.	MAF_USDA=5.882
NC_035086.1	35412872	.	T	G	.	.	MAF_INRAE=43.038;MAF_USDA=46.471
NC_035086.1	35412899	.	C	A	.	.	MAF_USDA=3.279
NC_035086.1	35412911	.	T	A	.	.	MAF_USDA=3.279
NC_035086.1	35412916	.	T	G	.	.	MAF_INRAE=19.62
NC_035086.1	35412930	.	T	C	.	.	MAF_INRAE=19.62;MAF_USDA=2.459
NC_035086.1	35412932	.	G	A	.	.	MAF_USDA=9.836
NC_035086.1	35412938	.	G	A	.	.	MAF_USDA=2.459
NC_035086.1	35412950	.	A	T	.	.	MAF_INRAE=6.667;MAF_USDA=3.279
NC_035086.1	35413007	.	T	C	.	.	MAF_USDA=8.197
NC_035086.1	35413078	.	C	T	.	.	MAF_USDA=13.934
NC_035086.1	35413095	.	T	G	.	.	MAF_USDA=1.639
NC_035086.1	35413115	.	T	G	.	.	MAF_INRAE=43.038;MAF_USDA=40.588
NC_035086.1	35413146	.	T	C	.	.	MAF_INRAE=43.038;MAF_USDA=43.529
NC_035086.1	35413147	.	G	A	.	.	MAF_USDA=1.639
NC_035086.1	35413148	.	G	A	.	.	MAF_USDA=1.639
NC_035086.1	35413168	.	A	T	.	.	MAF_INRAE=19.62;MAF_USDA=2.459
NC_035086.1	35413246	.	C	T	.	.	MAF_INRAE=42.405;MAF_USDA=42.941
NC_035086.1	35413259	.	C	A	.	.	MAF_USDA=10.588
NC_035086.1	35413302	.	C	T	.	.	MAF_USDA=9.836
NC_035086.1	35413316	.	T	C	.	.	MAF_USDA=6.557
NC_035086.1	35413324	.	C	T	.	.	MAF_INRAE=43.671;MAF_USDA=40.588
NC_035086.1	35413325	.	C	A	.	.	MAF_INRAE=19.167;MAF_USDA=5.294
NC_035086.1	35413352	.	C	T	.	.	MAF_USDA=4.167
NC_035086.1	35413395	.	C	A	.	.	MAF_USDA=9.016
NC_035086.1	35413416	.	C	A	.	.	MAF_INRAE=21.053;MAF_USDA=30.588
NC_035086.1	35413439	.	C	A	.	.	MAF_USDA=6.557
NC_035086.1	35413444	.	G	T	.	.	MAF_USDA=4.167
NC_035086.1	35413605	.	T	C	.	.	MAF_USDA=4.167
NC_035086.1	35413664	.	G	A	.	.	MAF_INRAE=36.842
NC_035086.1	35413677	.	G	A	.	.	MAF_INRAE=5.263;MAF_USDA=12.5
NC_035086.1	35413868	.	C	T	.	.	MAF_INRAE=10.526;MAF_USDA=2.941
NC_035086.1	35413921	.	A	G	.	.	MAF_INRAE=21.053;MAF_USDA=45.294
NC_035086.1	35413967	.	G	A	.	.	MAF_INRAE=20.253;MAF_USDA=2.459
NC_035086.1	35414303	.	G	C	.	.	MAF_USDA=1.639
NC_035086.1	35414310	.	C	T	.	.	MAF_USDA=2.941
NC_035086.1	35414350	.	C	A	.	.	MAF_USDA=2.083
NC_035086.1	35414525	.	G	A	.	.	MAF_USDA=8.824
NC_035086.1	35414580	.	A	G	.	.	MAF_INRAE=6.667;MAF_USDA=12.353
NC_035086.1	35414707	.	G	A	.	.	MAF_USDA=9.412
NC_035086.1	35414831	.	T	A	.	.	MAF_INRAE=10.759;MAF_USDA=2.353
NC_035086.1	35414953	.	T	C	.	.	MAF_INRAE=19.62;MAF_USDA=2.459
NC_035086.1	35415078	.	G	A	.	.	MAF_INRAE=15.19;MAF_USDA=5.882
NC_035086.1	35415342	.	C	T	.	.	MAF_USDA=1.639
NC_035086.1	35415430	.	T	C	.	.	MAF_USDA=1.639
NC_035086.1	35415485	.	G	T	.	.	MAF_INRAE=18.354;MAF_USDA=1.765
NC_035086.1	35415521	.	T	G	.	.	MAF_USDA=4.098
NC_035086.1	35415567	.	C	G	.	.	MAF_USDA=10.656
NC_035086.1	35415612	.	A	T	.	.	MAF_USDA=9.412
NC_035086.1	35415644	.	C	T	.	.	MAF_INRAE=2.532;MAF_USDA=11.765
NC_035086.1	35415650	.	C	A	.	.	MAF_USDA=10.656
NC_035086.1	35415809	.	T	C	.	.	MAF_INRAE=29.167;MAF_USDA=22.941
NC_035086.1	35415815	.	T	C	.	.	MAF_USDA=10.656
NC_035086.1	35415976	.	G	T	.	.	MAF_USDA=1.639
NC_035086.1	35416009	.	A	G	.	.	MAF_INRAE=2.532;MAF_USDA=3.529
NC_035086.1	35416024	.	G	A	.	.	MAF_INRAE=8.333
NC_035086.1	35416028	.	G	A	.	.	MAF_USDA=4.167
NC_035086.1	35416090	.	G	A	.	.	MAF_USDA=10.0
NC_035086.1	35416099	.	G	A	.	.	MAF_USDA=10.656
NC_035086.1	35416161	.	C	G	.	.	MAF_INRAE=3.333
NC_035086.1	35416204	.	T	A	.	.	MAF_INRAE=29.167
NC_035086.1	35416208	.	T	A	.	.	MAF_INRAE=20.0
NC_035086.1	35416309	.	G	A	.	.	MAF_USDA=7.647
NC_035086.1	35416312	.	T	C	.	.	MAF_USDA=7.377
NC_035086.1	35416401	.	G	A	.	.	MAF_INRAE=19.62;MAF_USDA=4.118
NC_035086.1	35416487	.	T	A	.	.	MAF_USDA=2.459
NC_035086.1	35416514	.	C	A	.	.	MAF_USDA=1.639
NC_035086.1	35416817	.	G	T	.	.	MAF_INRAE=10.127;MAF_USDA=2.353
NC_035086.1	35416924	.	C	T	.	.	MAF_INRAE=26.316
NC_035086.1	35418025	.	A	C	.	.	MAF_USDA=19.643
NC_035086.1	35418218	.	C	T	.	.	MAF_INRAE=3.333
NC_035086.1	35418253	.	T	C	.	.	MAF_USDA=1.667
NC_035086.1	35418293	.	C	T	.	.	MAF_INRAE=25.949
NC_035086.1	35418465	.	C	G	.	.	MAF_INRAE=6.329;MAF_USDA=4.118
NC_035086.1	35418469	.	C	T	.	.	MAF_INRAE=8.333
NC_035086.1	35418491	.	C	T	.	.	MAF_USDA=2.459
NC_035086.1	35418522	.	G	T	.	.	MAF_INRAE=25.833;MAF_USDA=8.197
NC_035086.1	35418582	.	C	T	.	.	MAF_USDA=1.639
NC_035086.1	35418790	.	G	A	.	.	MAF_USDA=2.459
NC_035086.1	35418975	.	T	G	.	.	MAF_USDA=8.197
NC_035086.1	35418989	.	G	A	.	.	MAF_INRAE=8.333
NC_035086.1	35419329	.	A	C	.	.	MAF_USDA=1.639
NC_035086.1	35419480	.	A	T	.	.	MAF_USDA=4.918
NC_035086.1	35419487	.	G	C	.	.	MAF_USDA=4.918
NC_035086.1	35419637	.	G	C	.	.	MAF_INRAE=3.333;MAF_USDA=4.098
NC_035086.1	35419656	.	T	C	.	.	MAF_INRAE=9.494;MAF_USDA=11.176
NC_035086.1	35419689	.	G	A	.	.	MAF_INRAE=25.0;MAF_USDA=31.176
NC_035086.1	35419698	.	G	A	.	.	MAF_INRAE=25.0;MAF_USDA=37.647
NC_035086.1	35419790	.	A	G	.	.	MAF_INRAE=35.443;MAF_USDA=7.059
NC_035086.1	35420221	.	G	C	.	.	MAF_USDA=1.639
NC_035086.1	35420324	.	C	A	.	.	MAF_INRAE=15.19;MAF_USDA=4.706
NC_035086.1	35420337	.	C	G	.	.	MAF_INRAE=39.241;MAF_USDA=11.176
NC_035086.1	35420356	.	A	C	.	.	MAF_INRAE=27.848;MAF_USDA=23.529
NC_035086.1	35420597	.	C	T	.	.	MAF_USDA=5.738
NC_035086.1	35420735	.	G	A	.	.	MAF_USDA=4.167
NC_035086.1	35420736	.	G	T	.	.	MAF_USDA=4.918
NC_035086.1	35420747	.	G	T	.	.	MAF_USDA=1.639
NC_035086.1	35420800	.	T	A	.	.	MAF_USDA=11.176
NC_035086.1	35420814	.	G	A	.	.	MAF_INRAE=5.263;MAF_USDA=14.118
NC_035086.1	35420831	.	C	T	.	.	MAF_USDA=1.639
NC_035086.1	35420965	.	G	A	.	.	MAF_INRAE=1.667
NC_035086.1	35420994	.	A	C	.	.	MAF_INRAE=15.19;MAF_USDA=5.357
NC_035086.1	35421069	.	C	T	.	.	MAF_INRAE=6.667;MAF_USDA=11.176
NC_035086.1	35421093	.	G	T	.	.	MAF_USDA=4.918
NC_035086.1	35421194	.	C	T	.	.	MAF_INRAE=3.333;MAF_USDA=6.557
NC_035086.1	35421390	.	C	T	.	.	MAF_INRAE=3.333;MAF_USDA=4.918
NC_035086.1	35421423	.	G	A	.	.	MAF_USDA=1.639
NC_035086.1	35421598	.	C	T	.	.	MAF_USDA=2.459
NC_035086.1	35421646	.	C	A	.	.	MAF_INRAE=13.924;MAF_USDA=8.333
NC_035086.1	35421848	.	G	A	.	.	MAF_INRAE=2.5;MAF_USDA=1.639
NC_035086.1	35421899	.	C	T	.	.	MAF_USDA=2.459
NC_035086.1	35421908	.	T	C	.	.	MAF_INRAE=10.0;MAF_USDA=27.059
NC_035086.1	35421929	.	C	A	.	.	MAF_INRAE=2.532;MAF_USDA=12.5
NC_035086.1	35421957	.	C	T	.	.	MAF_USDA=1.639
NC_035086.1	35421999	.	C	A	.	.	MAF_USDA=4.167
NC_035086.1	35422134	.	G	A	.	.	MAF_USDA=1.639
NC_035086.1	35422137	.	G	C	.	.	MAF_USDA=4.098
NC_035086.1	35422156	.	G	T	.	.	MAF_USDA=2.5
NC_035086.1	35423348	.	A	T	.	.	MAF_USDA=5.882
NC_035086.1	35423363	.	A	T	.	.	MAF_USDA=2.459
NC_035086.1	35423494	.	G	C	.	.	MAF_INRAE=5.263;MAF_USDA=1.176
NC_035086.1	35423533	.	T	C	.	.	MAF_INRAE=2.5;MAF_USDA=1.639
NC_035086.1	35423566	.	G	A	.	.	MAF_USDA=1.639
NC_035086.1	35423592	.	G	C	.	.	MAF_USDA=7.377
NC_035086.1	35423601	.	G	A	.	.	MAF_USDA=2.459
NC_035086.1	35423615	.	G	A	.	.	MAF_USDA=20.588
NC_035086.1	35423621	.	C	A	.	.	MAF_USDA=1.639
NC_035086.1	35423627	.	C	T	.	.	MAF_USDA=1.639
NC_035086.1	35423793	.	A	C	.	.	MAF_INRAE=25.833;MAF_USDA=17.647
NC_035086.1	35423878	.	C	T	.	.	MAF_INRAE=3.333;MAF_USDA=3.279
NC_035086.1	35423940	.	G	A	.	.	MAF_USDA=1.639
NC_035086.1	35423981	.	C	A	.	.	MAF_INRAE=3.333;MAF_USDA=4.098
NC_035086.1	35424024	.	C	T	.	.	MAF_INRAE=3.797;MAF_USDA=14.118
NC_035086.1	35424032	.	C	T	.	.	MAF_INRAE=3.333
NC_035086.1	35424063	.	C	G	.	.	MAF_USDA=3.279
NC_035086.1	35424097	.	A	T	.	.	MAF_INRAE=4.43;MAF_USDA=14.118
NC_035086.1	35424118	.	G	A	.	.	MAF_INRAE=5.263;MAF_USDA=1.176
NC_035086.1	35424121	.	T	A	.	.	MAF_USDA=1.639
NC_035086.1	35424160	.	C	A	.	.	MAF_USDA=1.639
NC_035086.1	35424203	.	A	T	.	.	MAF_INRAE=10.759;MAF_USDA=2.941
NC_035086.1	35424213	.	C	A	.	.	MAF_INRAE=41.772;MAF_USDA=34.118
NC_035086.1	35424219	.	C	A	.	.	MAF_INRAE=7.5;MAF_USDA=8.235
NC_035086.1	35424272	.	C	A	.	.	MAF_USDA=1.639
NC_035086.1	35424307	.	G	T	.	.	MAF_USDA=2.459
NC_035086.1	35424308	.	G	A	.	.	MAF_USDA=8.197
NC_035086.1	35424322	.	A	G	.	.	MAF_USDA=1.639
NC_035086.1	35424377	.	G	A	.	.	MAF_USDA=2.353
NC_035086.1	35424392	.	C	A	.	.	MAF_INRAE=4.43;MAF_USDA=13.529
NC_035086.1	35424461	.	C	G	.	.	MAF_USDA=11.176
NC_035086.1	35424470	.	A	G	.	.	MAF_USDA=1.639
NC_035086.1	35424486	.	A	G	.	.	MAF_INRAE=9.494;MAF_USDA=12.353
NC_035086.1	35424539	.	G	A	.	.	MAF_INRAE=3.333;MAF_USDA=3.279
NC_035086.1	35424564	.	A	T	.	.	MAF_USDA=3.333
NC_035086.1	35425736	.	G	A	.	.	MAF_USDA=2.459
NC_035086.1	35425747	.	C	T	.	.	MAF_USDA=3.333
NC_035086.1	35425775	.	T	G	.	.	MAF_USDA=1.639
NC_035086.1	35425863	.	C	T	.	.	MAF_INRAE=5.263;MAF_USDA=12.941
NC_035086.1	35425932	.	A	T	.	.	MAF_USDA=12.941
NC_035086.1	35426345	.	A	T	.	.	MAF_INRAE=5.263;MAF_USDA=1.176
NC_035086.1	35426398	.	G	A	.	.	MAF_INRAE=13.924;MAF_USDA=6.471
NC_035086.1	35426483	.	G	A	.	.	MAF_USDA=2.459
NC_035086.1	35426535	.	C	A	.	.	MAF_INRAE=5.263;MAF_USDA=2.353
NC_035086.1	35426961	.	G	T	.	.	MAF_USDA=2.353
NC_035086.1	35427173	.	A	T	.	.	MAF_USDA=1.639
NC_035086.1	35428193	.	G	A	.	.	MAF_INRAE=13.924;MAF_USDA=5.294
NC_035086.1	35428202	.	A	C	.	.	MAF_INRAE=44.937;MAF_USDA=24.706
NC_035086.1	35428235	.	T	A	.	.	MAF_USDA=2.353
NC_035086.1	35428358	.	G	A	.	.	MAF_INRAE=8.333
NC_035086.1	35428513	.	C	G	.	.	MAF_USDA=1.639
NC_035086.1	35428523	.	C	T	.	.	MAF_INRAE=3.333
NC_035086.1	35428528	.	A	C	.	.	MAF_INRAE=3.333
NC_035086.1	35428536	.	C	A	.	.	MAF_INRAE=8.333;MAF_USDA=5.738
NC_035086.1	35428552	.	T	A	.	.	MAF_INRAE=3.333;MAF_USDA=18.235
NC_035086.1	35428554	.	A	G	.	.	MAF_INRAE=3.333;MAF_USDA=18.235
NC_035086.1	35428560	.	T	C	.	.	MAF_INRAE=4.167;MAF_USDA=29.167
NC_035086.1	35428570	.	A	C	.	.	MAF_INRAE=6.667
NC_035086.1	35428572	.	T	G	.	.	MAF_INRAE=6.667;MAF_USDA=29.167
NC_035086.1	35428574	.	C	T	.	.	MAF_USDA=4.098
NC_035086.1	35428582	.	C	T	.	.	MAF_USDA=20.588
NC_035086.1	35428583	.	T	G	.	.	MAF_USDA=22.353
NC_035086.1	35428584	.	T	G	.	.	MAF_USDA=21.765
NC_035086.1	35428595	.	A	T	.	.	MAF_USDA=41.667
NC_035086.1	35428606	.	A	G	.	.	MAF_USDA=41.667
NC_035086.1	35428620	.	A	G	.	.	MAF_USDA=11.176
NC_035086.1	35428621	.	G	T	.	.	MAF_USDA=12.295
NC_035086.1	35428640	.	A	T	.	.	MAF_INRAE=1.667;MAF_USDA=18.235
NC_035086.1	35428654	.	T	A	.	.	MAF_INRAE=5.0
NC_035086.1	35428662	.	C	A	.	.	MAF_INRAE=5.833
NC_035086.1	35428666	.	A	C	.	.	MAF_INRAE=5.833
NC_035086.1	35428677	.	A	T	.	.	MAF_INRAE=9.167
NC_035086.1	35428686	.	T	A	.	.	MAF_INRAE=10.833
NC_035086.1	35428690	.	T	A	.	.	MAF_INRAE=11.667
NC_035086.1	35428695	.	T	C	.	.	MAF_INRAE=11.667
NC_035086.1	35428724	.	T	G	.	.	MAF_INRAE=12.5
NC_035086.1	35428725	.	G	A	.	.	MAF_INRAE=12.5
NC_035086.1	35428728	.	T	G	.	.	MAF_INRAE=16.667;MAF_USDA=1.639
NC_035086.1	35428737	.	G	C	.	.	MAF_INRAE=10.0
NC_035086.1	35428749	.	A	G	.	.	MAF_INRAE=13.333
NC_035086.1	35428758	.	C	T	.	.	MAF_INRAE=13.333
NC_035086.1	35428759	.	A	G	.	.	MAF_INRAE=13.333
NC_035086.1	35428764	.	T	C	.	.	MAF_INRAE=13.333
NC_035086.1	35428771	.	A	T	.	.	MAF_INRAE=13.333;MAF_USDA=18.75
NC_035086.1	35428773	.	C	T	.	.	MAF_INRAE=13.333
NC_035086.1	35428781	.	T	A	.	.	MAF_INRAE=13.333;MAF_USDA=21.311
NC_035086.1	35428785	.	G	A	.	.	MAF_USDA=18.824
NC_035086.1	35428786	.	G	A	.	.	MAF_USDA=18.235
NC_035086.1	35428787	.	T	G	.	.	MAF_USDA=19.412
NC_035086.1	35428793	.	G	A	.	.	MAF_INRAE=3.333
NC_035086.1	35428799	.	C	A	.	.	MAF_INRAE=9.167;MAF_USDA=23.529
NC_035086.1	35428805	.	A	C	.	.	MAF_INRAE=3.333
NC_035086.1	35428808	.	T	C	.	.	MAF_INRAE=9.167;MAF_USDA=17.059
NC_035086.1	35428811	.	G	A	.	.	MAF_INRAE=9.167;MAF_USDA=14.118
NC_035086.1	35428817	.	T	C	.	.	MAF_INRAE=7.5;MAF_USDA=10.656
NC_035086.1	35428822	.	A	G	.	.	MAF_USDA=10.656
NC_035086.1	35428837	.	C	T	.	.	MAF_USDA=1.639
NC_035086.1	35428872	.	G	A	.	.	MAF_INRAE=6.667;MAF_USDA=1.639
NC_035086.1	35428910	.	G	T	.	.	MAF_USDA=2.083
NC_035086.1	35428924	.	T	A	.	.	MAF_USDA=4.167
NC_035086.1	35428932	.	T	C	.	.	MAF_USDA=4.167
NC_035086.1	35429028	.	C	A	.	.	MAF_INRAE=10.759;MAF_USDA=2.941
NC_035086.1	35429187	.	C	A	.	.	MAF_USDA=4.167
NC_035086.1	35429336	.	G	A	.	.	MAF_USDA=3.279
NC_035086.1	35429338	.	G	A	.	.	MAF_USDA=1.639
NC_035086.1	35429339	.	A	G	.	.	MAF_INRAE=44.937;MAF_USDA=20.588
NC_035086.1	35429603	.	C	T	.	.	MAF_USDA=1.639
NC_035086.1	35429837	.	G	T	.	.	MAF_INRAE=45.57;MAF_USDA=33.529
NC_035086.1	35429978	.	C	T	.	.	MAF_INRAE=8.333;MAF_USDA=2.459
NC_035086.1	35429992	.	G	T	.	.	MAF_USDA=10.417
NC_035086.1	35430005	.	C	A	.	.	MAF_USDA=6.557
NC_035086.1	35430010	.	G	T	.	.	MAF_USDA=8.197
NC_035086.1	35430040	.	T	C	.	.	MAF_INRAE=5.263;MAF_USDA=1.176
NC_035086.1	35430069	.	A	C	.	.	MAF_INRAE=37.975;MAF_USDA=40.0
NC_035086.1	35430085	.	G	T	.	.	MAF_INRAE=38.608;MAF_USDA=41.176
NC_035086.1	35430101	.	C	T	.	.	MAF_INRAE=17.089;MAF_USDA=35.294
NC_035086.1	35430173	.	T	C	.	.	MAF_USDA=1.639
NC_035086.1	35430233	.	A	C	.	.	MAF_USDA=2.459
NC_035086.1	35430234	.	A	T	.	.	MAF_INRAE=2.5
NC_035086.1	35430235	.	T	A	.	.	MAF_INRAE=2.5
NC_035086.1	35430312	.	C	T	.	.	MAF_USDA=1.639
NC_035086.1	35430329	.	C	A	.	.	MAF_INRAE=16.456;MAF_USDA=12.353
NC_035086.1	35430356	.	G	A	.	.	MAF_INRAE=20.0;MAF_USDA=2.459
NC_035086.1	35430357	.	G	A	.	.	MAF_INRAE=15.19;MAF_USDA=5.294
NC_035086.1	35430388	.	A	C	.	.	MAF_INRAE=5.263;MAF_USDA=1.176
NC_035086.1	35430443	.	T	G	.	.	MAF_INRAE=29.167;MAF_USDA=25.294
NC_035086.1	35430447	.	T	C	.	.	MAF_INRAE=15.823;MAF_USDA=12.353
NC_035086.1	35430456	.	G	T	.	.	MAF_INRAE=29.167;MAF_USDA=24.706
NC_035086.1	35430482	.	A	G	.	.	MAF_USDA=2.459
NC_035086.1	35430488	.	T	G	.	.	MAF_USDA=4.098
NC_035086.1	35430549	.	C	T	.	.	MAF_INRAE=15.823;MAF_USDA=11.176
NC_035086.1	35430652	.	C	T	.	.	MAF_INRAE=5.263;MAF_USDA=1.176
NC_035086.1	35430685	.	G	C	.	.	MAF_USDA=1.639
NC_035086.1	35430712	.	G	T	.	.	MAF_INRAE=39.873;MAF_USDA=31.765
NC_035086.1	35430722	.	G	T	.	.	MAF_USDA=1.667
NC_035086.1	35430730	.	G	A	.	.	MAF_USDA=4.167
NC_035086.1	35430734	.	C	T	.	.	MAF_USDA=1.667
NC_035086.1	35430785	.	A	G	.	.	MAF_USDA=3.333
NC_035086.1	35430834	.	C	T	.	.	MAF_INRAE=8.333
NC_035086.1	35430847	.	C	G	.	.	MAF_USDA=4.167
NC_035086.1	35430850	.	A	G	.	.	MAF_INRAE=37.975;MAF_USDA=38.824
NC_035086.1	35430905	.	C	T	.	.	MAF_INRAE=20.833;MAF_USDA=2.459
NC_035086.1	35430906	.	G	A	.	.	MAF_INRAE=17.722;MAF_USDA=1.639
NC_035086.1	35430910	.	G	T	.	.	MAF_INRAE=15.19;MAF_USDA=5.294
NC_035086.1	35430923	.	A	T	.	.	MAF_INRAE=15.19;MAF_USDA=5.294
NC_035086.1	35430952	.	A	G	.	.	MAF_INRAE=8.333;MAF_USDA=2.459
NC_035086.1	35431155	.	T	C	.	.	MAF_USDA=19.412
NC_035086.1	35431156	.	G	A	.	.	MAF_USDA=1.639
NC_035086.1	35431239	.	A	G	.	.	MAF_INRAE=5.263;MAF_USDA=2.083
NC_035086.1	35431264	.	A	C	.	.	MAF_INRAE=15.823;MAF_USDA=30.588
NC_035086.1	35431408	.	T	G	.	.	MAF_USDA=3.279
NC_035086.1	35431538	.	T	G	.	.	MAF_INRAE=14.557;MAF_USDA=5.294
NC_035086.1	35431556	.	G	A	.	.	MAF_INRAE=1.667
NC_035086.1	35431586	.	A	G	.	.	MAF_INRAE=29.167;MAF_USDA=25.294
NC_035086.1	35431612	.	A	G	.	.	MAF_USDA=1.639
NC_035086.1	35431645	.	G	T	.	.	MAF_USDA=4.167
NC_035086.1	35431736	.	T	A	.	.	MAF_USDA=6.557
NC_035086.1	35431835	.	C	T	.	.	MAF_USDA=6.557
NC_035086.1	35431955	.	G	T	.	.	MAF_USDA=4.098
NC_035086.1	35431974	.	C	T	.	.	MAF_USDA=1.639
NC_035086.1	35431978	.	A	G	.	.	MAF_USDA=3.279
NC_035086.1	35432010	.	T	C	.	.	MAF_INRAE=43.038;MAF_USDA=40.588
NC_035086.1	35432032	.	T	C	.	.	MAF_INRAE=30.0;MAF_USDA=25.882
NC_035086.1	35432065	.	C	T	.	.	MAF_INRAE=38.333;MAF_USDA=44.706
NC_035086.1	35432113	.	C	T	.	.	MAF_INRAE=1.667
NC_035086.1	35432151	.	T	G	.	.	MAF_USDA=1.639
NC_035086.1	35432178	.	G	C	.	.	MAF_USDA=5.738
NC_035086.1	35432213	.	T	A	.	.	MAF_INRAE=29.114;MAF_USDA=14.118
NC_035086.1	35432298	.	C	A	.	.	MAF_INRAE=38.333;MAF_USDA=37.059
NC_035086.1	35432374	.	T	C	.	.	MAF_INRAE=37.975;MAF_USDA=44.048
NC_035086.1	35432547	.	C	G	.	.	MAF_USDA=5.0
NC_035086.1	35432676	.	C	T	.	.	MAF_USDA=4.098
NC_035086.1	35432687	.	G	T	.	.	MAF_USDA=16.667
NC_035086.1	35432711	.	G	A	.	.	MAF_USDA=2.459
NC_035086.1	35432801	.	G	A	.	.	MAF_USDA=12.5
NC_035086.1	35433498	.	C	T	.	.	MAF_INRAE=20.0;MAF_USDA=39.583
NC_035086.1	35433569	.	A	C	.	.	MAF_USDA=16.667
NC_035086.1	35433660	.	A	G	.	.	MAF_INRAE=47.368
NC_035086.1	35433723	.	G	A	.	.	MAF_USDA=4.098
NC_035086.1	35433725	.	G	A	.	.	MAF_USDA=4.098
NC_035086.1	35433849	.	C	A	.	.	MAF_USDA=5.738
NC_035086.1	35433980	.	T	G	.	.	MAF_USDA=1.639
NC_035086.1	35434000	.	T	C	.	.	MAF_INRAE=13.924;MAF_USDA=8.333
NC_035086.1	35434027	.	C	T	.	.	MAF_INRAE=47.468;MAF_USDA=40.588
NC_035086.1	35434037	.	A	T	.	.	MAF_USDA=16.471
NC_035086.1	35434055	.	G	T	.	.	MAF_INRAE=23.418;MAF_USDA=20.588
NC_035086.1	35434150	.	C	A	.	.	MAF_INRAE=5.0;MAF_USDA=11.765
NC_035086.1	35434411	.	A	G	.	.	MAF_INRAE=46.203;MAF_USDA=18.824
NC_035086.1	35434417	.	G	T	.	.	MAF_INRAE=9.494;MAF_USDA=18.824
NC_035086.1	35434422	.	C	T	.	.	MAF_INRAE=29.167;MAF_USDA=30.588
NC_035086.1	35434468	.	G	A	.	.	MAF_INRAE=25.0;MAF_USDA=18.235
NC_035086.1	35434490	.	C	A	.	.	MAF_USDA=7.377
NC_035086.1	35434580	.	G	A	.	.	MAF_USDA=9.016
NC_035086.1	35434592	.	C	T	.	.	MAF_INRAE=2.5;MAF_USDA=1.639
NC_035086.1	35434734	.	G	A	.	.	MAF_USDA=10.656
NC_035086.1	35434787	.	G	A	.	.	MAF_USDA=7.377
NC_035086.1	35434831	.	A	G	.	.	MAF_INRAE=33.544;MAF_USDA=30.952
NC_035086.1	35434915	.	T	G	.	.	MAF_USDA=3.279
NC_035086.1	35434923	.	C	G	.	.	MAF_USDA=6.557
NC_035086.1	35435045	.	C	T	.	.	MAF_INRAE=13.924;MAF_USDA=2.941
NC_035086.1	35435141	.	A	T	.	.	MAF_USDA=7.377
NC_035086.1	35435191	.	T	A	.	.	MAF_INRAE=36.076;MAF_USDA=42.941
NC_035086.1	35435192	.	G	T	.	.	MAF_INRAE=44.167;MAF_USDA=43.529
NC_035086.1	35435285	.	C	T	.	.	MAF_USDA=4.118
NC_035086.1	35435364	.	G	A	.	.	MAF_USDA=8.824
NC_035086.1	35435381	.	A	C	.	.	MAF_INRAE=3.165;MAF_USDA=12.353
NC_035086.1	35435480	.	C	T	.	.	MAF_USDA=4.918
NC_035086.1	35435531	.	C	A	.	.	MAF_USDA=1.765
NC_035086.1	35435575	.	C	T	.	.	MAF_USDA=10.417
NC_035086.1	35435679	.	C	G	.	.	MAF_USDA=5.738
NC_035086.1	35435703	.	T	C	.	.	MAF_USDA=4.167
NC_035086.1	35435721	.	C	T	.	.	MAF_INRAE=10.127;MAF_USDA=14.706
NC_035086.1	35435870	.	G	T	.	.	MAF_USDA=5.738
NC_035086.1	35435959	.	C	T	.	.	MAF_USDA=1.639
NC_035086.1	35436011	.	A	T	.	.	MAF_USDA=4.918
NC_035086.1	35436167	.	A	G	.	.	MAF_USDA=3.279
NC_035086.1	35436335	.	G	A	.	.	MAF_INRAE=3.797;MAF_USDA=5.738
NC_035086.1	35436436	.	T	A	.	.	MAF_USDA=6.557
NC_035086.1	35436501	.	A	G	.	.	MAF_INRAE=15.19;MAF_USDA=3.279
NC_035086.1	35436502	.	T	G	.	.	MAF_USDA=1.639
NC_035086.1	35436525	.	C	A	.	.	MAF_USDA=4.167
NC_035086.1	35436566	.	A	T	.	.	MAF_INRAE=5.263;MAF_USDA=12.5
NC_035086.1	35436567	.	A	T	.	.	MAF_USDA=14.706
NC_035086.1	35436568	.	T	A	.	.	MAF_USDA=8.333
NC_035086.1	35436570	.	T	A	.	.	MAF_USDA=8.333
NC_035086.1	35436571	.	T	A	.	.	MAF_USDA=8.333
NC_035086.1	35436586	.	G	T	.	.	MAF_INRAE=24.684;MAF_USDA=18.235
NC_035086.1	35436874	.	C	T	.	.	MAF_INRAE=10.759;MAF_USDA=8.333
NC_035086.1	35436894	.	C	T	.	.	MAF_USDA=5.738
NC_035086.1	35436914	.	G	T	.	.	MAF_INRAE=33.544;MAF_USDA=30.0
NC_035086.1	35437012	.	G	T	.	.	MAF_INRAE=28.481;MAF_USDA=33.529
NC_035086.1	35437064	.	C	T	.	.	MAF_INRAE=8.333;MAF_USDA=28.235
NC_035086.1	35437093	.	G	A	.	.	MAF_INRAE=13.924;MAF_USDA=9.412
NC_035086.1	35437109	.	A	G	.	.	MAF_INRAE=29.747;MAF_USDA=34.706
NC_035086.1	35437211	.	G	A	.	.	MAF_INRAE=37.975;MAF_USDA=32.941
NC_035086.1	35437237	.	A	G	.	.	MAF_INRAE=37.342;MAF_USDA=37.059
NC_035086.1	35437413	.	C	T	.	.	MAF_INRAE=10.526;MAF_USDA=15.882
NC_035086.1	35437442	.	G	A	.	.	MAF_USDA=4.706
NC_035086.1	35437510	.	A	G	.	.	MAF_USDA=3.279
NC_035086.1	35437754	.	A	G	.	.	MAF_INRAE=20.886;MAF_USDA=8.235
NC_035086.1	35437795	.	T	A	.	.	MAF_USDA=5.738
NC_035086.1	35437965	.	C	A	.	.	MAF_USDA=5.738
NC_035086.1	35437999	.	G	A	.	.	MAF_INRAE=3.165;MAF_USDA=12.5
NC_035086.1	35438034	.	C	A	.	.	MAF_USDA=5.738
NC_035086.1	35438058	.	T	A	.	.	MAF_USDA=5.738
NC_035086.1	35438168	.	T	A	.	.	MAF_INRAE=13.924;MAF_USDA=2.976
NC_035086.1	35438288	.	G	C	.	.	MAF_USDA=10.417
NC_035086.1	35438295	.	C	A	.	.	MAF_INRAE=10.526;MAF_USDA=1.639
NC_035086.1	35438406	.	G	A	.	.	MAF_INRAE=20.886;MAF_USDA=10.588
NC_035086.1	35438415	.	A	G	.	.	MAF_INRAE=42.405;MAF_USDA=35.882
NC_035086.1	35438587	.	T	A	.	.	MAF_INRAE=36.709
NC_035086.1	35438696	.	A	T	.	.	MAF_INRAE=42.405;MAF_USDA=38.235
NC_035086.1	35438804	.	G	A	.	.	MAF_USDA=5.738
NC_035086.1	35438823	.	G	T	.	.	MAF_USDA=3.279
NC_035086.1	35438929	.	C	T	.	.	MAF_INRAE=2.5
NC_035086.1	35439302	.	G	T	.	.	MAF_USDA=1.639
NC_035086.1	35439520	.	C	T	.	.	MAF_USDA=3.529
NC_035086.1	35439555	.	G	T	.	.	MAF_INRAE=20.253;MAF_USDA=28.689
NC_035086.1	35439872	.	G	C	.	.	MAF_INRAE=10.526;MAF_USDA=1.639
NC_035086.1	35439884	.	C	T	.	.	MAF_USDA=3.279
NC_035086.1	35439970	.	G	A	.	.	MAF_INRAE=3.333
NC_035086.1	35440060	.	G	A	.	.	MAF_USDA=3.279
NC_035086.1	35440112	.	C	T	.	.	MAF_USDA=1.639
NC_035086.1	35440114	.	G	A	.	.	MAF_USDA=1.639
NC_035086.1	35440281	.	C	A	.	.	MAF_USDA=2.459
NC_035086.1	35440349	.	G	C	.	.	MAF_USDA=1.639
NC_035086.1	35440383	.	G	A	.	.	MAF_INRAE=42.405;MAF_USDA=48.235
NC_035086.1	35440434	.	C	T	.	.	MAF_INRAE=17.722;MAF_USDA=7.647
NC_035086.1	35440457	.	G	A	.	.	MAF_INRAE=24.051;MAF_USDA=41.765
NC_035086.1	35440532	.	A	G	.	.	MAF_USDA=4.167
NC_035086.1	35440565	.	G	A	.	.	MAF_USDA=10.417
NC_035086.1	35440568	.	G	A	.	.	MAF_INRAE=18.354;MAF_USDA=7.647
NC_035086.1	35440580	.	G	A	.	.	MAF_INRAE=18.354;MAF_USDA=7.647
NC_035086.1	35440609	.	T	C	.	.	MAF_INRAE=3.333
NC_035086.1	35440628	.	T	C	.	.	MAF_INRAE=41.772;MAF_USDA=44.118
NC_035086.1	35440663	.	T	C	.	.	MAF_INRAE=10.526
NC_035086.1	35440673	.	A	G	.	.	MAF_USDA=1.667
NC_035086.1	35440864	.	C	T	.	.	MAF_INRAE=41.772;MAF_USDA=50.0
NC_035086.1	35440908	.	C	T	.	.	MAF_USDA=1.639
NC_035086.1	35440952	.	T	A	.	.	MAF_INRAE=10.526;MAF_USDA=4.918
NC_035086.1	35441052	.	G	A	.	.	MAF_INRAE=18.354;MAF_USDA=7.647
NC_035086.1	35441126	.	G	C	.	.	MAF_USDA=1.639
NC_035086.1	35441127	.	G	T	.	.	MAF_USDA=4.706
NC_035086.1	35441172	.	A	G	.	.	MAF_INRAE=18.354;MAF_USDA=7.647
NC_035086.1	35441233	.	C	G	.	.	MAF_INRAE=18.354;MAF_USDA=11.176
NC_035086.1	35441331	.	A	T	.	.	MAF_USDA=4.706
NC_035086.1	35441382	.	C	A	.	.	MAF_INRAE=3.165;MAF_USDA=12.941
NC_035086.1	35441397	.	G	A	.	.	MAF_USDA=1.639
NC_035086.1	35441412	.	G	A	.	.	MAF_USDA=1.639
NC_035086.1	35441415	.	C	G	.	.	MAF_INRAE=18.354;MAF_USDA=7.647
NC_035086.1	35441466	.	C	T	.	.	MAF_INRAE=23.418;MAF_USDA=41.765
NC_035086.1	35441482	.	G	T	.	.	MAF_USDA=2.459
NC_035086.1	35441496	.	T	G	.	.	MAF_USDA=3.529
NC_035086.1	35441508	.	A	G	.	.	MAF_USDA=1.639
NC_035086.1	35441551	.	A	C	.	.	MAF_USDA=2.459
NC_035086.1	35441727	.	T	G	.	.	MAF_INRAE=13.924;MAF_USDA=8.333
NC_035086.1	35441835	.	T	G	.	.	MAF_INRAE=42.405;MAF_USDA=44.706
NC_035086.1	35441845	.	T	G	.	.	MAF_USDA=4.098
NC_035086.1	35441846	.	A	G	.	.	MAF_USDA=1.639
NC_035086.1	35441873	.	A	T	.	.	MAF_INRAE=36.709;MAF_USDA=17.647
NC_035086.1	35441888	.	T	C	.	.	MAF_USDA=4.918
NC_035086.1	35441897	.	C	G	.	.	MAF_USDA=1.639
NC_035086.1	35441901	.	C	A	.	.	MAF_USDA=17.059
NC_035086.1	35441908	.	A	G	.	.	MAF_USDA=13.115
NC_035086.1	35441917	.	T	C	.	.	MAF_USDA=1.765
NC_035086.1	35441939	.	G	C	.	.	MAF_USDA=9.016
NC_035086.1	35441942	.	C	G	.	.	MAF_INRAE=7.5
NC_035086.1	35441944	.	C	G	.	.	MAF_INRAE=7.5
NC_035086.1	35441945	.	C	A	.	.	MAF_INRAE=7.5
NC_035086.1	35441956	.	A	C	.	.	MAF_INRAE=9.167
NC_035086.1	35441957	.	G	A	.	.	MAF_INRAE=9.167
NC_035086.1	35441959	.	G	A	.	.	MAF_INRAE=18.333;MAF_USDA=6.557
NC_035086.1	35441963	.	C	A	.	.	MAF_USDA=10.656
NC_035086.1	35441964	.	G	A	.	.	MAF_USDA=9.836
NC_035086.1	35441968	.	C	A	.	.	MAF_USDA=9.016
NC_035086.1	35441970	.	T	G	.	.	MAF_INRAE=10.0
NC_035086.1	35442006	.	T	G	.	.	MAF_USDA=9.016
NC_035086.1	35442029	.	G	A	.	.	MAF_USDA=8.197
NC_035086.1	35442042	.	A	G	.	.	MAF_USDA=5.738
NC_035086.1	35442048	.	A	G	.	.	MAF_INRAE=18.333;MAF_USDA=33.333
NC_035086.1	35442058	.	T	A	.	.	MAF_INRAE=19.167;MAF_USDA=27.083
NC_035086.1	35442064	.	T	A	.	.	MAF_USDA=5.738
NC_035086.1	35442066	.	G	A	.	.	MAF_USDA=5.738
NC_035086.1	35442077	.	T	A	.	.	MAF_USDA=5.738
NC_035086.1	35442079	.	C	T	.	.	MAF_INRAE=5.0;MAF_USDA=20.0
NC_035086.1	35442080	.	A	T	.	.	MAF_INRAE=5.0;MAF_USDA=19.412
NC_035086.1	35442093	.	A	C	.	.	MAF_INRAE=3.333;MAF_USDA=5.738
NC_035086.1	35442095	.	G	T	.	.	MAF_INRAE=2.632
NC_035086.1	35442105	.	T	A	.	.	MAF_USDA=9.016
NC_035086.1	35442108	.	T	G	.	.	MAF_USDA=8.197
NC_035086.1	35442119	.	C	T	.	.	MAF_USDA=3.279
NC_035086.1	35442195	.	T	C	.	.	MAF_INRAE=42.405;MAF_USDA=38.235
NC_035086.1	35442228	.	C	T	.	.	MAF_INRAE=10.526;MAF_USDA=4.167
NC_035086.1	35442244	.	G	A	.	.	MAF_USDA=3.279
NC_035086.1	35442249	.	T	A	.	.	MAF_INRAE=42.405;MAF_USDA=31.176
NC_035086.1	35442307	.	C	T	.	.	MAF_INRAE=8.333
NC_035086.1	35442314	.	A	C	.	.	MAF_INRAE=42.405;MAF_USDA=31.148
NC_035086.1	35442316	.	C	A	.	.	MAF_USDA=2.459
NC_035086.1	35442372	.	C	G	.	.	MAF_INRAE=8.333
NC_035086.1	35442378	.	G	T	.	.	MAF_USDA=3.279
NC_035086.1	35442416	.	A	G	.	.	MAF_INRAE=3.165;MAF_USDA=12.941
NC_035086.1	35442521	.	T	C	.	.	MAF_USDA=10.417
NC_035086.1	35442578	.	T	A	.	.	MAF_INRAE=42.405;MAF_USDA=37.059
NC_035086.1	35442601	.	G	T	.	.	MAF_USDA=5.738
NC_035086.1	35442712	.	A	T	.	.	MAF_USDA=5.738
NC_035086.1	35442737	.	G	T	.	.	MAF_USDA=4.098
NC_035086.1	35442753	.	A	C	.	.	MAF_USDA=2.459
NC_035086.1	35442784	.	A	G	.	.	MAF_USDA=2.459
NC_035086.1	35442799	.	G	A	.	.	MAF_USDA=4.118
NC_035086.1	35442962	.	C	A	.	.	MAF_INRAE=23.418;MAF_USDA=40.588
NC_035086.1	35443097	.	G	C	.	.	MAF_USDA=1.639
NC_035086.1	35443162	.	G	T	.	.	MAF_INRAE=41.139;MAF_USDA=39.412
NC_035086.1	35443210	.	G	T	.	.	MAF_USDA=1.765
NC_035086.1	35443215	.	C	A	.	.	MAF_USDA=10.417
NC_035086.1	35443227	.	C	A	.	.	MAF_INRAE=41.772;MAF_USDA=48.235
NC_035086.1	35443402	.	C	T	.	.	MAF_USDA=1.765
NC_035086.1	35443430	.	G	T	.	.	MAF_USDA=4.118
NC_035086.1	35443451	.	G	T	.	.	MAF_INRAE=10.526;MAF_USDA=2.459
NC_035086.1	35443570	.	A	G	.	.	MAF_USDA=4.918
NC_035086.1	35443576	.	A	T	.	.	MAF_USDA=4.118
NC_035086.1	35443605	.	T	C	.	.	MAF_INRAE=3.165;MAF_USDA=20.833
NC_035086.1	35443618	.	G	A	.	.	MAF_USDA=10.417
NC_035086.1	35443631	.	A	T	.	.	MAF_USDA=1.639
NC_035086.1	35443697	.	T	G	.	.	MAF_INRAE=24.051;MAF_USDA=40.0
NC_035086.1	35443743	.	A	T	.	.	MAF_USDA=5.738
NC_035086.1	35443795	.	T	C	.	.	MAF_USDA=2.459
NC_035086.1	35443879	.	T	C	.	.	MAF_USDA=2.353
NC_035086.1	35443894	.	G	A	.	.	MAF_USDA=6.471
NC_035086.1	35443909	.	G	A	.	.	MAF_INRAE=21.519;MAF_USDA=17.059
NC_035086.1	35443947	.	C	T	.	.	MAF_USDA=1.639
NC_035086.1	35444062	.	G	A	.	.	MAF_INRAE=18.354;MAF_USDA=9.412
NC_035086.1	35444263	.	C	T	.	.	MAF_USDA=3.279
NC_035086.1	35444295	.	A	G	.	.	MAF_INRAE=3.165;MAF_USDA=11.176
NC_035086.1	35444365	.	G	A	.	.	MAF_INRAE=17.722;MAF_USDA=8.824
NC_035086.1	35444466	.	C	T	.	.	MAF_USDA=1.639
NC_035086.1	35444503	.	AA	AT	.	.	MAF_USDA=22.917
NC_035086.1	35444504	.	A	T	.	.	MAF_INRAE=3.165;MAF_USDA=20.492
NC_035086.1	35444505	.	G	A	.	.	MAF_INRAE=2.5;MAF_USDA=21.176
NC_035086.1	35444510	.	A	T	.	.	MAF_USDA=2.353
NC_035086.1	35444559	.	G	A	.	.	MAF_USDA=1.639
NC_035086.1	35444560	.	T	A	.	.	MAF_INRAE=10.526;MAF_USDA=5.738
NC_035086.1	35444566	.	T	C	.	.	MAF_INRAE=41.772;MAF_USDA=34.118
NC_035086.1	35444718	.	C	G	.	.	MAF_INRAE=18.354;MAF_USDA=7.647
NC_035086.1	35444730	.	C	A	.	.	MAF_USDA=1.639
NC_035086.1	35444849	.	T	A	.	.	MAF_USDA=1.639
NC_035086.1	35444907	.	T	A	.	.	MAF_INRAE=10.526;MAF_USDA=2.459
NC_035086.1	35444927	.	G	T	.	.	MAF_INRAE=17.722;MAF_USDA=9.412
NC_035086.1	35444930	.	G	A	.	.	MAF_USDA=5.738
NC_035086.1	35444979	.	G	A	.	.	MAF_USDA=4.118
NC_035086.1	35445013	.	T	A	.	.	MAF_INRAE=10.526;MAF_USDA=5.738
NC_035086.1	35445045	.	T	A	.	.	MAF_INRAE=13.924;MAF_USDA=5.294
NC_035086.1	35445186	.	C	T	.	.	MAF_USDA=1.639
NC_035086.1	35445210	.	C	T	.	.	MAF_INRAE=3.333
NC_035086.1	35445234	.	C	A	.	.	MAF_USDA=6.557
NC_035086.1	35445308	.	C	G	.	.	MAF_USDA=43.75
NC_035086.1	35445363	.	A	G	.	.	MAF_INRAE=10.526
NC_035086.1	35445524	.	G	A	.	.	MAF_USDA=1.639
NC_035086.1	35445556	.	G	A	.	.	MAF_USDA=7.377
NC_035086.1	35445576	.	G	A	.	.	MAF_USDA=1.639
NC_035086.1	35445579	.	G	A	.	.	MAF_INRAE=8.333
NC_035086.1	35445809	.	G	T	.	.	MAF_USDA=4.118
NC_035086.1	35445891	.	G	C	.	.	MAF_INRAE=42.405;MAF_USDA=34.118
NC_035086.1	35445909	.	T	A	.	.	MAF_USDA=1.639
NC_035086.1	35445974	.	C	A	.	.	MAF_INRAE=18.354;MAF_USDA=8.824
NC_035086.1	35446030	.	G	T	.	.	MAF_INRAE=9.494;MAF_USDA=21.176
NC_035086.1	35446151	.	T	C	.	.	MAF_INRAE=42.405;MAF_USDA=46.471
NC_035086.1	35446154	.	C	G	.	.	MAF_INRAE=35.833;MAF_USDA=45.882
NC_035086.1	35446173	.	G	A	.	.	MAF_INRAE=18.354;MAF_USDA=9.412
NC_035086.1	35446230	.	T	C	.	.	MAF_INRAE=18.354;MAF_USDA=8.824
NC_035086.1	35446375	.	A	G	.	.	MAF_INRAE=18.354;MAF_USDA=8.333
NC_035086.1	35446389	.	G	T	.	.	MAF_INRAE=3.165;MAF_USDA=13.095
NC_035086.1	35446412	.	T	C	.	.	MAF_USDA=2.976
NC_035086.1	35446548	.	C	T	.	.	MAF_INRAE=41.772;MAF_USDA=46.471
NC_035086.1	35446607	.	C	G	.	.	MAF_USDA=5.738
NC_035086.1	35446630	.	C	T	.	.	MAF_USDA=5.738
NC_035086.1	35446653	.	A	C	.	.	MAF_USDA=2.941
NC_035086.1	35446663	.	G	A	.	.	MAF_USDA=1.639
NC_035086.1	35446721	.	C	A	.	.	MAF_USDA=2.941
NC_035086.1	35446728	.	G	A	.	.	MAF_INRAE=17.5;MAF_USDA=1.639
NC_035086.1	35446824	.	T	C	.	.	MAF_INRAE=18.354;MAF_USDA=8.824
NC_035086.1	35446866	.	A	G	.	.	MAF_INRAE=15.19
NC_035086.1	35446867	.	A	T	.	.	MAF_USDA=5.738
NC_035086.1	35446891	.	A	C	.	.	MAF_INRAE=3.165;MAF_USDA=12.353
NC_035086.1	35446932	.	A	G	.	.	MAF_USDA=2.459
NC_035086.1	35447051	.	A	C	.	.	MAF_USDA=1.639
NC_035086.1	35447058	.	A	T	.	.	MAF_USDA=5.738
NC_035086.1	35447228	.	T	C	.	.	MAF_USDA=3.279
NC_035086.1	35447252	.	T	C	.	.	MAF_INRAE=15.19;MAF_USDA=2.459
NC_035086.1	35447260	.	G	A	.	.	MAF_INRAE=18.354;MAF_USDA=9.412
NC_035086.1	35447285	.	T	A	.	.	MAF_INRAE=42.405;MAF_USDA=47.647
NC_035086.1	35447320	.	C	T	.	.	MAF_USDA=12.5
NC_035086.1	35447434	.	T	C	.	.	MAF_USDA=2.459
NC_035086.1	35447481	.	T	G	.	.	MAF_USDA=8.197
NC_035086.1	35447487	.	A	C	.	.	MAF_INRAE=15.19;MAF_USDA=5.294
NC_035086.1	35447572	.	T	C	.	.	MAF_USDA=3.529
NC_035086.1	35447607	.	T	C	.	.	MAF_INRAE=13.924;MAF_USDA=31.176
NC_035086.1	35447734	.	G	A	.	.	MAF_USDA=9.836
NC_035086.1	35447818	.	G	A	.	.	MAF_USDA=10.417
NC_035086.1	35448013	.	T	C	.	.	MAF_USDA=1.639
NC_035086.1	35448039	.	C	G	.	.	MAF_INRAE=13.924;MAF_USDA=31.765
NC_035086.1	35448054	.	A	G	.	.	MAF_INRAE=32.278;MAF_USDA=45.882
NC_035086.1	35448064	.	G	A	.	.	MAF_INRAE=32.278;MAF_USDA=41.176
NC_035086.1	35448073	.	T	C	.	.	MAF_INRAE=32.278;MAF_USDA=46.471
NC_035086.1	35448135	.	T	C	.	.	MAF_USDA=5.882
NC_035086.1	35448167	.	T	G	.	.	MAF_INRAE=10.526
NC_035086.1	35448177	.	G	A	.	.	MAF_USDA=5.738
NC_035086.1	35448204	.	C	T	.	.	MAF_USDA=2.941
NC_035086.1	35448478	.	G	A	.	.	MAF_USDA=3.279
NC_035086.1	35448485	.	A	G	.	.	MAF_INRAE=32.278;MAF_USDA=45.294
NC_035086.1	35448491	.	G	T	.	.	MAF_INRAE=13.924;MAF_USDA=6.471
NC_035086.1	35448538	.	T	G	.	.	MAF_USDA=1.639
NC_035086.1	35448576	.	T	G	.	.	MAF_INRAE=13.924
NC_035086.1	35448585	.	A	C	.	.	MAF_INRAE=18.354;MAF_USDA=10.588
NC_035086.1	35448684	.	C	A	.	.	MAF_USDA=3.279
NC_035086.1	35448685	.	C	T	.	.	MAF_USDA=3.279
NC_035086.1	35448696	.	G	A	.	.	MAF_INRAE=18.354;MAF_USDA=10.588
NC_035086.1	35449117	.	G	A	.	.	MAF_USDA=1.639
NC_035086.1	35449124	.	C	T	.	.	MAF_USDA=6.557
NC_035086.1	35449134	.	G	A	.	.	MAF_INRAE=5.263;MAF_USDA=12.353
NC_035086.1	35449146	.	C	A	.	.	MAF_INRAE=46.835;MAF_USDA=40.0
NC_035086.1	35449164	.	T	G	.	.	MAF_USDA=2.941
NC_035086.1	35449236	.	C	T	.	.	MAF_USDA=1.639
NC_035086.1	35449248	.	T	G	.	.	MAF_INRAE=10.526
NC_035086.1	35449544	.	C	T	.	.	MAF_INRAE=3.333
NC_035086.1	35449567	.	A	C	.	.	MAF_INRAE=13.924;MAF_USDA=8.824
NC_035086.1	35449645	.	T	A	.	.	MAF_USDA=7.059
NC_035086.1	35449680	.	T	G	.	.	MAF_INRAE=3.333
NC_035086.1	35449738	.	G	A	.	.	MAF_INRAE=3.333
NC_035086.1	35449740	.	C	T	.	.	MAF_INRAE=3.333
NC_035086.1	35449746	.	C	T	.	.	MAF_INRAE=3.333
NC_035086.1	35449752	.	C	T	.	.	MAF_INRAE=3.333
NC_035086.1	35449756	.	A	G	.	.	MAF_USDA=10.417
NC_035086.1	35449771	.	A	G	.	.	MAF_INRAE=18.354;MAF_USDA=32.353
NC_035086.1	35449798	.	A	T	.	.	MAF_INRAE=48.734;MAF_USDA=20.588
NC_035086.1	35449833	.	C	A	.	.	MAF_USDA=2.459
NC_035086.1	35449847	.	A	C	.	.	MAF_USDA=13.529
NC_035086.1	35449852	.	A	G	.	.	MAF_USDA=13.529
NC_035086.1	35449853	.	G	A	.	.	MAF_USDA=2.083
NC_035086.1	35449854	.	C	G	.	.	MAF_USDA=13.529
NC_035086.1	35449869	.	C	T	.	.	MAF_USDA=3.279
NC_035086.1	35449870	.	A	G	.	.	MAF_USDA=4.918
NC_035086.1	35449881	.	T	A	.	.	MAF_INRAE=8.333
NC_035086.1	35449891	.	A	G	.	.	MAF_USDA=16.667
NC_035086.1	35449907	.	A	C	.	.	MAF_USDA=10.0
NC_035086.1	35449908	.	T	A	.	.	MAF_USDA=4.167
NC_035086.1	35449920	.	C	A	.	.	MAF_USDA=19.412
NC_035086.1	35449921	.	A	G	.	.	MAF_INRAE=15.0;MAF_USDA=4.706
NC_035086.1	35449923	.	G	T	.	.	MAF_USDA=1.639
NC_035086.1	35449924	.	A	C	.	.	MAF_USDA=12.295
NC_035086.1	35450010	.	G	T	.	.	MAF_USDA=1.639
NC_035086.1	35450014	.	G	A	.	.	MAF_INRAE=36.076;MAF_USDA=41.765
NC_035086.1	35450039	.	T	C	.	.	MAF_INRAE=15.823;MAF_USDA=21.765
NC_035086.1	35450097	.	T	C	.	.	MAF_INRAE=34.81;MAF_USDA=22.917
NC_035086.1	35450221	.	T	C	.	.	MAF_USDA=3.279
NC_035086.1	35450234	.	C	G	.	.	MAF_INRAE=10.526;MAF_USDA=4.118
NC_035086.1	35450235	.	T	G	.	.	MAF_INRAE=8.333;MAF_USDA=28.235
NC_035086.1	35450236	.	T	G	.	.	MAF_USDA=4.118
NC_035086.1	35450379	.	A	C	.	.	MAF_INRAE=24.051;MAF_USDA=47.647
NC_035086.1	35450465	.	G	C	.	.	MAF_USDA=5.738
NC_035086.1	35450553	.	C	T	.	.	MAF_INRAE=3.333
NC_035086.1	35450626	.	G	A	.	.	MAF_USDA=1.639
NC_035086.1	35450669	.	G	A	.	.	MAF_INRAE=10.526;MAF_USDA=1.639
NC_035086.1	35450718	.	A	T	.	.	MAF_INRAE=17.722;MAF_USDA=15.294
NC_035086.1	35450725	.	C	T	.	.	MAF_INRAE=17.722;MAF_USDA=30.588
NC_035086.1	35450839	.	A	C	.	.	MAF_INRAE=5.263;MAF_USDA=1.176
NC_035086.1	35450844	.	C	T	.	.	MAF_USDA=8.235
NC_035086.1	35450984	.	C	T	.	.	MAF_INRAE=4.167;MAF_USDA=1.639
NC_035086.1	35451034	.	T	G	.	.	MAF_USDA=1.639
NC_035086.1	35451061	.	G	C	.	.	MAF_USDA=8.235
NC_035086.1	35451127	.	T	C	.	.	MAF_USDA=10.417
NC_035086.1	35451146	.	T	C	.	.	MAF_USDA=2.083
NC_035086.1	35451148	.	T	A	.	.	MAF_USDA=2.083
NC_035086.1	35451178	.	G	A	.	.	MAF_USDA=4.098
NC_035086.1	35451192	.	C	T	.	.	MAF_USDA=14.583
NC_035086.1	35451219	.	T	A	.	.	MAF_USDA=6.25
NC_035086.1	35451221	.	A	G	.	.	MAF_USDA=4.918
NC_035086.1	35451225	.	C	T	.	.	MAF_USDA=6.25
NC_035086.1	35451227	.	G	T	.	.	MAF_USDA=8.333
NC_035086.1	35451234	.	C	A	.	.	MAF_USDA=10.417
NC_035086.1	35451239	.	T	C	.	.	MAF_USDA=16.667
NC_035086.1	35451261	.	C	T	.	.	MAF_USDA=7.647
NC_035086.1	35451262	.	T	G	.	.	MAF_USDA=6.557
NC_035086.1	35451263	.	G	C	.	.	MAF_USDA=6.557
NC_035086.1	35451303	.	A	C	.	.	MAF_USDA=4.918
NC_035086.1	35451311	.	C	T	.	.	MAF_USDA=22.917
NC_035086.1	35451339	.	G	A	.	.	MAF_USDA=1.639
NC_035086.1	35451344	.	T	A	.	.	MAF_USDA=10.417
NC_035086.1	35451423	.	C	A	.	.	MAF_USDA=3.529
NC_035086.1	35451451	.	A	G	.	.	MAF_USDA=8.235
NC_035086.1	35451462	.	A	T	.	.	MAF_INRAE=18.354;MAF_USDA=17.647
NC_035086.1	35451501	.	T	C	.	.	MAF_USDA=1.639
NC_035086.1	35451502	.	A	C	.	.	MAF_INRAE=13.924;MAF_USDA=17.647
NC_035086.1	35451508	.	A	T	.	.	MAF_INRAE=33.544;MAF_USDA=50.0
NC_035086.1	35451515	.	G	A	.	.	MAF_USDA=5.738
NC_035086.1	35451613	.	G	A	.	.	MAF_INRAE=3.333
NC_035086.1	35451639	.	A	T	.	.	MAF_USDA=4.098
NC_035086.1	35451666	.	T	C	.	.	MAF_INRAE=9.494;MAF_USDA=12.5
NC_035086.1	35451684	.	C	G	.	.	MAF_INRAE=24.051;MAF_USDA=37.059
NC_035086.1	35451710	.	A	T	.	.	MAF_INRAE=20.253;MAF_USDA=9.412
NC_035086.1	35451724	.	T	G	.	.	MAF_INRAE=12.658;MAF_USDA=5.294
NC_035086.1	35451759	.	T	A	.	.	MAF_USDA=1.639
NC_035086.1	35451806	.	C	T	.	.	MAF_INRAE=29.747;MAF_USDA=22.353
NC_035086.1	35451895	.	C	A	.	.	MAF_INRAE=10.759;MAF_USDA=2.353
NC_035086.1	35451963	.	T	C	.	.	MAF_INRAE=34.177;MAF_USDA=23.529
NC_035086.1	35451964	.	C	T	.	.	MAF_INRAE=21.519;MAF_USDA=32.353
NC_035086.1	35451988	.	T	C	.	.	MAF_INRAE=48.734;MAF_USDA=41.176
NC_035086.1	35452014	.	C	A	.	.	MAF_INRAE=17.5;MAF_USDA=12.5
NC_035086.1	35452016	.	A	T	.	.	MAF_INRAE=18.333;MAF_USDA=12.5
NC_035086.1	35452027	.	A	C	.	.	MAF_INRAE=49.367;MAF_USDA=41.765
NC_035086.1	35452105	.	G	T	.	.	MAF_USDA=5.738
NC_035086.1	35452108	.	C	A	.	.	MAF_INRAE=31.646;MAF_USDA=21.765
NC_035086.1	35452130	.	G	A	.	.	MAF_INRAE=14.557;MAF_USDA=17.647
NC_035086.1	35452321	.	T	G	.	.	MAF_USDA=2.459
NC_035086.1	35452352	.	G	A	.	.	MAF_INRAE=10.127;MAF_USDA=2.976
NC_035086.1	35452377	.	A	G	.	.	MAF_USDA=1.667
NC_035086.1	35452383	.	C	T	.	.	MAF_USDA=4.167
NC_035086.1	35452436	.	G	A	.	.	MAF_USDA=4.167
NC_035086.1	35452499	.	G	T	.	.	MAF_INRAE=13.924;MAF_USDA=8.333
NC_035086.1	35452512	.	C	T	.	.	MAF_USDA=4.167
NC_035086.1	35452636	.	T	C	.	.	MAF_INRAE=3.165;MAF_USDA=12.353
NC_035086.1	35452772	.	G	A	.	.	MAF_USDA=8.197
NC_035086.1	35452922	.	T	A	.	.	MAF_INRAE=29.747;MAF_USDA=21.765
NC_035086.1	35452923	.	A	C	.	.	MAF_USDA=17.647
NC_035086.1	35453009	.	T	C	.	.	MAF_INRAE=14.557;MAF_USDA=17.857
NC_035086.1	35453120	.	T	G	.	.	MAF_INRAE=30.38;MAF_USDA=35.119
NC_035086.1	35453130	.	G	A	.	.	MAF_USDA=2.459
NC_035086.1	35453224	.	G	A	.	.	MAF_INRAE=3.333
NC_035086.1	35453236	.	A	C	.	.	MAF_INRAE=29.747;MAF_USDA=22.024
NC_035086.1	35453284	.	G	T	.	.	MAF_INRAE=10.526
NC_035086.1	35453293	.	T	G	.	.	MAF_INRAE=2.532;MAF_USDA=12.353
NC_035086.1	35453310	.	C	T	.	.	MAF_USDA=1.639
NC_035086.1	35453322	.	T	A	.	.	MAF_USDA=2.353
NC_035086.1	35453340	.	A	G	.	.	MAF_INRAE=47.468;MAF_USDA=42.941
NC_035086.1	35453425	.	A	T	.	.	MAF_USDA=9.016
NC_035086.1	35453464	.	T	C	.	.	MAF_USDA=1.639
NC_035086.1	35453479	.	C	T	.	.	MAF_INRAE=21.519;MAF_USDA=21.765
NC_035086.1	35453489	.	T	A	.	.	MAF_USDA=2.459
NC_035086.1	35453572	.	A	T	.	.	MAF_USDA=3.279
NC_035086.1	35453586	.	C	G	.	.	MAF_USDA=8.235
NC_035086.1	35453620	.	C	T	.	.	MAF_USDA=1.639
NC_035086.1	35453666	.	G	C	.	.	MAF_INRAE=12.025;MAF_USDA=12.353
NC_035086.1	35453745	.	T	G	.	.	MAF_INRAE=17.722;MAF_USDA=11.176
NC_035086.1	35453803	.	C	T	.	.	MAF_INRAE=17.089;MAF_USDA=6.471
NC_035086.1	35453810	.	T	A	.	.	MAF_USDA=8.333
NC_035086.1	35453826	.	T	G	.	.	MAF_USDA=1.639
NC_035086.1	35453828	.	C	A	.	.	MAF_USDA=8.824
NC_035086.1	35453933	.	A	C	.	.	MAF_INRAE=4.167
NC_035086.1	35453974	.	C	T	.	.	MAF_USDA=16.393
NC_035086.1	35454030	.	C	T	.	.	MAF_INRAE=33.544;MAF_USDA=15.882
NC_035086.1	35454131	.	C	T	.	.	MAF_INRAE=10.526
NC_035086.1	35454149	.	C	T	.	.	MAF_INRAE=34.81;MAF_USDA=15.882
NC_035086.1	35454198	.	C	T	.	.	MAF_USDA=1.639
NC_035086.1	35454293	.	C	T	.	.	MAF_USDA=4.098
NC_035086.1	35454373	.	T	G	.	.	MAF_USDA=2.459
NC_035086.1	35454387	.	C	T	.	.	MAF_USDA=14.118
NC_035086.1	35454506	.	C	T	.	.	MAF_USDA=14.706
NC_035086.1	35454511	.	A	C	.	.	MAF_USDA=4.706
NC_035086.1	35454540	.	G	A	.	.	MAF_USDA=2.459
NC_035086.1	35454544	.	G	A	.	.	MAF_USDA=1.639
NC_035086.1	35454695	.	G	C	.	.	MAF_USDA=3.279
NC_035086.1	35454705	.	CA	CC	.	.	MAF_USDA=8.333
NC_035086.1	35454706	.	A	C	.	.	MAF_USDA=16.393
NC_035086.1	35455907	.	C	A	.	.	MAF_USDA=13.115
NC_035086.1	35455941	.	T	C	.	.	MAF_USDA=1.667
NC_035086.1	35455947	.	A	G	.	.	MAF_USDA=36.667
NC_035086.1	35455966	.	T	G	.	.	MAF_USDA=16.393
NC_035086.1	35455973	.	C	T	.	.	MAF_USDA=18.235
NC_035086.1	35456027	.	G	A	.	.	MAF_INRAE=20.253;MAF_USDA=9.412
NC_035086.1	35456046	.	C	G	.	.	MAF_INRAE=21.053;MAF_USDA=18.235
NC_035086.1	35456081	.	C	T	.	.	MAF_INRAE=36.842;MAF_USDA=10.0
NC_035086.1	35456093	.	C	T	.	.	MAF_USDA=12.353
NC_035086.1	35456110	.	T	G	.	.	MAF_USDA=1.639
NC_035086.1	35456142	.	C	T	.	.	MAF_USDA=6.25
NC_035086.1	35456189	.	C	A	.	.	MAF_INRAE=3.333
NC_035086.1	35456262	.	C	G	.	.	MAF_USDA=2.459
NC_035086.1	35456286	.	C	T	.	.	MAF_USDA=5.882
NC_035086.1	35456292	.	A	G	.	.	MAF_USDA=2.459
NC_035086.1	35456328	.	G	T	.	.	MAF_USDA=6.557
NC_035086.1	35456333	.	A	G	.	.	MAF_USDA=5.294
NC_035086.1	35456370	.	T	G	.	.	MAF_INRAE=20.253;MAF_USDA=10.0
NC_035086.1	35456462	.	T	A	.	.	MAF_INRAE=10.833;MAF_USDA=6.627
NC_035086.1	35456463	.	A	T	.	.	MAF_INRAE=10.833;MAF_USDA=6.707
NC_035086.1	35456785	.	A	T	.	.	MAF_USDA=3.279
NC_035086.1	35456806	.	G	A	.	.	MAF_INRAE=4.167;MAF_USDA=1.639
NC_035086.1	35456838	.	A	G	.	.	MAF_USDA=14.706
NC_035086.1	35456857	.	C	T	.	.	MAF_USDA=3.279
NC_035086.1	35456911	.	C	A	.	.	MAF_INRAE=18.354;MAF_USDA=7.647
NC_035086.1	35456939	.	A	T	.	.	MAF_USDA=14.706
NC_035086.1	35456954	.	A	G	.	.	MAF_USDA=2.353
NC_035086.1	35457027	.	G	A	.	.	MAF_USDA=14.118
NC_035086.1	35457032	.	T	G	.	.	MAF_USDA=4.918
NC_035086.1	35457038	.	A	T	.	.	MAF_INRAE=20.253;MAF_USDA=9.412
NC_035086.1	35457074	.	A	T	.	.	MAF_INRAE=2.5
NC_035086.1	35457309	.	T	A	.	.	MAF_USDA=3.279
NC_035086.1	35457399	.	C	T	.	.	MAF_USDA=2.459
NC_035086.1	35457548	.	T	C	.	.	MAF_INRAE=13.924;MAF_USDA=8.333
NC_035086.1	35457581	.	G	A	.	.	MAF_USDA=1.639
NC_035086.1	35457648	.	A	T	.	.	MAF_USDA=11.765
NC_035086.1	35457689	.	T	G	.	.	MAF_USDA=4.706
NC_035086.1	35457773	.	C	T	.	.	MAF_USDA=20.833
NC_035086.1	35457881	.	T	A	.	.	MAF_INRAE=8.861;MAF_USDA=12.941
NC_035086.1	35457911	.	A	C	.	.	MAF_INRAE=13.924;MAF_USDA=14.118
NC_035086.1	35457931	.	T	G	.	.	MAF_INRAE=5.063;MAF_USDA=5.738
NC_035086.1	35458022	.	C	A	.	.	MAF_INRAE=5.063;MAF_USDA=2.083
NC_035086.1	35458054	.	G	A	.	.	MAF_USDA=3.279
NC_035086.1	35458083	.	A	T	.	.	MAF_USDA=5.882
NC_035086.1	35458084	.	C	A	.	.	MAF_USDA=5.882
NC_035086.1	35458108	.	C	T	.	.	MAF_INRAE=3.333
NC_035086.1	35458109	.	G	A	.	.	MAF_INRAE=8.333
NC_035086.1	35458313	.	G	A	.	.	MAF_USDA=4.118
NC_035086.1	35458402	.	C	T	.	.	MAF_INRAE=10.526;MAF_USDA=4.706
NC_035086.1	35458458	.	C	T	.	.	MAF_USDA=27.083
NC_035086.1	35458469	.	C	T	.	.	MAF_USDA=22.917
NC_035086.1	35458478	.	A	G	.	.	MAF_USDA=18.75
NC_035086.1	35458484	.	T	C	.	.	MAF_USDA=20.833
NC_035086.1	35458487	.	A	C	.	.	MAF_USDA=22.917
NC_035086.1	35458508	.	T	C	.	.	MAF_INRAE=3.165;MAF_USDA=12.5
NC_035086.1	35458652	.	A	T	.	.	MAF_INRAE=10.759;MAF_USDA=16.667
NC_035086.1	35458661	.	A	T	.	.	MAF_INRAE=5.063;MAF_USDA=4.098
NC_035086.1	35458702	.	A	T	.	.	MAF_USDA=2.459
NC_035086.1	35458710	.	C	A	.	.	MAF_USDA=2.459
NC_035086.1	35458820	.	C	T	.	.	MAF_USDA=1.639
NC_035086.1	35458873	.	G	A	.	.	MAF_INRAE=3.333
NC_035086.1	35459002	.	T	C	.	.	MAF_INRAE=3.333
NC_035086.1	35459024	.	G	T	.	.	MAF_INRAE=46.203;MAF_USDA=35.294
NC_035086.1	35459041	.	G	A	.	.	MAF_INRAE=46.203;MAF_USDA=35.294
NC_035086.1	35459082	.	A	T	.	.	MAF_INRAE=46.203;MAF_USDA=37.059
NC_035086.1	35459100	.	T	G	.	.	MAF_INRAE=15.823;MAF_USDA=13.934
NC_035086.1	35459169	.	C	T	.	.	MAF_INRAE=40.506;MAF_USDA=30.588
NC_035086.1	35459171	.	A	G	.	.	MAF_USDA=1.639
NC_035086.1	35459188	.	G	A	.	.	MAF_INRAE=45.833
NC_035086.1	35459189	.	C	A	.	.	MAF_INRAE=10.833;MAF_USDA=16.667
NC_035086.1	35459199	.	C	T	.	.	MAF_INRAE=26.667;MAF_USDA=14.118
NC_035086.1	35459286	.	A	G	.	.	MAF_INRAE=9.494;MAF_USDA=14.706
NC_035086.1	35459308	.	C	A	.	.	MAF_USDA=4.098
NC_035086.1	35459396	.	G	T	.	.	MAF_INRAE=47.368;MAF_USDA=17.059
NC_035086.1	35459527	.	G	T	.	.	MAF_INRAE=3.333;MAF_USDA=3.279
NC_035086.1	35459529	.	T	C	.	.	MAF_INRAE=25.316;MAF_USDA=15.882
NC_035086.1	35459556	.	G	C	.	.	MAF_INRAE=10.526;MAF_USDA=12.295
NC_035086.1	35459602	.	T	G	.	.	MAF_USDA=4.167
NC_035086.1	35459816	.	T	G	.	.	MAF_INRAE=24.167;MAF_USDA=18.75
NC_035086.1	35459833	.	G	A	.	.	MAF_INRAE=15.833
NC_035086.1	35459834	.	G	T	.	.	MAF_INRAE=15.833
NC_035086.1	35459837	.	G	T	.	.	MAF_INRAE=31.667;MAF_USDA=43.75
NC_035086.1	35459919	.	T	C	.	.	MAF_INRAE=47.5;MAF_USDA=31.25
NC_035086.1	35460074	.	C	A	.	.	MAF_USDA=2.083
NC_035086.1	35460089	.	T	G	.	.	MAF_INRAE=13.291;MAF_USDA=4.167
NC_035086.1	35460120	.	C	G	.	.	MAF_INRAE=3.333
NC_035086.1	35460150	.	T	C	.	.	MAF_INRAE=3.333
NC_035086.1	35460202	.	A	C	.	.	MAF_USDA=2.083
NC_035086.1	35460303	.	C	T	.	.	MAF_USDA=6.25
NC_035086.1	35460377	.	G	A	.	.	MAF_INRAE=20.833;MAF_USDA=12.5
NC_035086.1	35460446	.	T	A	.	.	MAF_USDA=18.75
NC_035086.1	35460458	.	G	T	.	.	MAF_INRAE=3.333
NC_035086.1	35460460	.	A	C	.	.	MAF_USDA=6.25
NC_035086.1	35460530	.	A	C	.	.	MAF_INRAE=3.333
NC_035086.1	35460564	.	T	C	.	.	MAF_INRAE=31.667;MAF_USDA=20.833
NC_035086.1	35460632	.	G	C	.	.	MAF_INRAE=3.333
NC_035086.1	35460697	.	G	T	.	.	MAF_INRAE=28.333;MAF_USDA=8.333
NC_035086.1	35460720	.	C	A	.	.	MAF_INRAE=32.5;MAF_USDA=20.833
NC_035086.1	35460788	.	T	A	.	.	MAF_USDA=6.25
NC_035086.1	35460820	.	T	A	.	.	MAF_USDA=16.667
NC_035086.1	35460821	.	T	A	.	.	MAF_USDA=16.667
NC_035086.1	35460823	.	C	T	.	.	MAF_USDA=8.333
NC_035086.1	35460855	.	T	G	.	.	MAF_USDA=12.5
NC_035086.1	35460925	.	T	C	.	.	MAF_INRAE=31.667;MAF_USDA=20.833
NC_035086.1	35461129	.	C	A	.	.	MAF_USDA=4.918
NC_035086.1	35461148	.	T	C	.	.	MAF_INRAE=3.333
NC_035086.1	35461152	.	T	G	.	.	MAF_INRAE=32.911;MAF_USDA=20.0
NC_035086.1	35461194	.	T	C	.	.	MAF_USDA=4.098
NC_035086.1	35461224	.	C	A	.	.	MAF_USDA=4.167
NC_035086.1	35461407	.	A	G	.	.	MAF_USDA=6.557
NC_035086.1	35461454	.	C	A	.	.	MAF_INRAE=3.333
NC_035086.1	35461726	.	C	A	.	.	MAF_USDA=6.471
NC_035086.1	35461727	.	C	A	.	.	MAF_USDA=6.471
NC_035086.1	35461795	.	A	C	.	.	MAF_USDA=3.529
NC_035086.1	35461831	.	T	C	.	.	MAF_INRAE=3.333;MAF_USDA=6.471
NC_035086.1	35461880	.	G	A	.	.	MAF_INRAE=13.924;MAF_USDA=8.333
NC_035086.1	35461960	.	C	T	.	.	MAF_INRAE=3.333
NC_035086.1	35462042	.	A	G	.	.	MAF_INRAE=33.544;MAF_USDA=20.588
NC_035086.1	35462101	.	A	G	.	.	MAF_INRAE=12.025;MAF_USDA=18.824
NC_035086.1	35462183	.	T	A	.	.	MAF_USDA=1.639
NC_035086.1	35462356	.	G	A	.	.	MAF_INRAE=8.333
NC_035086.1	35462367	.	G	A	.	.	MAF_INRAE=3.333
NC_035086.1	35462441	.	T	G	.	.	MAF_USDA=6.557
NC_035086.1	35462459	.	G	C	.	.	MAF_USDA=4.098
NC_035086.1	35462482	.	A	G	.	.	MAF_INRAE=3.333;MAF_USDA=6.557
NC_035086.1	35462512	.	A	T	.	.	MAF_INRAE=9.494;MAF_USDA=15.294
NC_035086.1	35462516	.	G	A	.	.	MAF_INRAE=3.333
NC_035086.1	35462518	.	C	T	.	.	MAF_INRAE=3.333
NC_035086.1	35462733	.	A	G	.	.	MAF_INRAE=42.405;MAF_USDA=30.588
NC_035086.1	35462755	.	A	G	.	.	MAF_INRAE=10.759;MAF_USDA=2.353
NC_035086.1	35462759	.	A	C	.	.	MAF_INRAE=44.937;MAF_USDA=31.176
NC_035086.1	35462762	.	T	G	.	.	MAF_INRAE=42.5;MAF_USDA=31.765
NC_035086.1	35462814	.	T	C	.	.	MAF_INRAE=3.333;MAF_USDA=15.574
NC_035086.1	35462859	.	G	A	.	.	MAF_INRAE=1.667
NC_035086.1	35462944	.	T	G	.	.	MAF_USDA=4.167
NC_035086.1	35463125	.	C	T	.	.	MAF_INRAE=5.263;MAF_USDA=1.19
NC_035086.1	35463163	.	A	G	.	.	MAF_USDA=1.639
NC_035086.1	35463165	.	C	A	.	.	MAF_INRAE=31.646;MAF_USDA=4.706
NC_035086.1	35463197	.	G	T	.	.	MAF_USDA=1.639
NC_035086.1	35463305	.	A	G	.	.	MAF_INRAE=25.0;MAF_USDA=14.118
NC_035086.1	35463410	.	C	T	.	.	MAF_INRAE=31.646;MAF_USDA=15.882
NC_035086.1	35463412	.	T	C	.	.	MAF_INRAE=12.5;MAF_USDA=32.353
NC_035086.1	35463504	.	C	A	.	.	MAF_INRAE=31.646;MAF_USDA=17.647
NC_035086.1	35463550	.	A	G	.	.	MAF_INRAE=31.013;MAF_USDA=15.882
NC_035086.1	35463757	.	A	G	.	.	MAF_INRAE=32.278;MAF_USDA=24.706
NC_035086.1	35463852	.	C	T	.	.	MAF_USDA=3.279
NC_035086.1	35463877	.	A	G	.	.	MAF_INRAE=35.443;MAF_USDA=40.588
NC_035086.1	35463892	.	C	T	.	.	MAF_USDA=3.279
NC_035086.1	35463896	.	C	A	.	.	MAF_USDA=4.098
NC_035086.1	35463940	.	G	T	.	.	MAF_USDA=20.833
NC_035086.1	35463947	.	G	C	.	.	MAF_INRAE=31.646;MAF_USDA=11.765
NC_035086.1	35464017	.	A	T	.	.	MAF_USDA=2.459
NC_035086.1	35464103	.	T	C	.	.	MAF_INRAE=32.278;MAF_USDA=28.824
NC_035086.1	35464108	.	T	C	.	.	MAF_USDA=2.459
NC_035086.1	35464121	.	C	T	.	.	MAF_USDA=1.639
NC_035086.1	35464146	.	A	C	.	.	MAF_INRAE=28.481;MAF_USDA=6.471
NC_035086.1	35464148	.	G	T	.	.	MAF_INRAE=47.5;MAF_USDA=33.333
NC_035086.1	35464164	.	T	A	.	.	MAF_USDA=4.167
NC_035086.1	35464165	.	G	C	.	.	MAF_USDA=4.167
NC_035086.1	35464166	.	C	A	.	.	MAF_USDA=4.167
NC_035086.1	35464167	.	T	G	.	.	MAF_USDA=4.167
NC_035086.1	35464213	.	G	T	.	.	MAF_USDA=3.279
NC_035086.1	35464261	.	G	A	.	.	MAF_USDA=5.738
NC_035086.1	35464277	.	G	A	.	.	MAF_USDA=1.639
NC_035086.1	35464563	.	G	A	.	.	MAF_INRAE=9.494;MAF_USDA=14.706
NC_035086.1	35464567	.	T	G	.	.	MAF_INRAE=4.167;MAF_USDA=16.471
NC_035086.1	35464631	.	A	C	.	.	MAF_USDA=5.738
NC_035086.1	35464638	.	A	C	.	.	MAF_INRAE=17.5
NC_035086.1	35464644	.	T	A	.	.	MAF_INRAE=19.167
NC_035086.1	35464650	.	A	C	.	.	MAF_INRAE=19.167
NC_035086.1	35464655	.	G	T	.	.	MAF_INRAE=20.833
NC_035086.1	35464660	.	A	C	.	.	MAF_INRAE=21.667
NC_035086.1	35464664	.	T	A	.	.	MAF_INRAE=21.667
NC_035086.1	35464667	.	A	G	.	.	MAF_INRAE=21.667
NC_035086.1	35464676	.	A	T	.	.	MAF_INRAE=25.0
NC_035086.1	35464684	.	A	G	.	.	MAF_INRAE=25.0
NC_035086.1	35464690	.	T	C	.	.	MAF_INRAE=27.5
NC_035086.1	35464707	.	G	T	.	.	MAF_INRAE=26.667
NC_035086.1	35464710	.	C	T	.	.	MAF_USDA=2.459
NC_035086.1	35464736	.	G	T	.	.	MAF_USDA=2.459
NC_035086.1	35464748	.	C	T	.	.	MAF_INRAE=44.167
NC_035086.1	35464756	.	T	G	.	.	MAF_INRAE=44.167
NC_035086.1	35464770	.	C	G	.	.	MAF_INRAE=44.167
NC_035086.1	35464777	.	A	G	.	.	MAF_INRAE=44.167
NC_035086.1	35464779	.	T	G	.	.	MAF_INRAE=44.167
NC_035086.1	35464781	.	T	G	.	.	MAF_INRAE=44.167
NC_035086.1	35464786	.	C	A	.	.	MAF_INRAE=43.333
NC_035086.1	35464810	.	T	C	.	.	MAF_INRAE=40.0
NC_035086.1	35464826	.	C	T	.	.	MAF_INRAE=41.667
NC_035086.1	35464833	.	C	T	.	.	MAF_INRAE=40.833
NC_035086.1	35464841	.	C	T	.	.	MAF_INRAE=5.0
NC_035086.1	35464849	.	T	C	.	.	MAF_INRAE=39.167
NC_035086.1	35464851	.	C	G	.	.	MAF_INRAE=39.167
NC_035086.1	35464858	.	C	A	.	.	MAF_INRAE=39.167
NC_035086.1	35464884	.	T	G	.	.	MAF_USDA=7.377
NC_035086.1	35464885	.	A	C	.	.	MAF_INRAE=18.333
NC_035086.1	35464894	.	A	G	.	.	MAF_INRAE=19.167;MAF_USDA=25.0
NC_035086.1	35464898	.	T	A	.	.	MAF_INRAE=17.5;MAF_USDA=25.0
NC_035086.1	35464905	.	A	C	.	.	MAF_USDA=23.529
NC_035086.1	35464906	.	T	A	.	.	MAF_USDA=24.118
NC_035086.1	35464907	.	A	T	.	.	MAF_USDA=24.118
NC_035086.1	35464929	.	A	T	.	.	MAF_INRAE=37.5;MAF_USDA=25.0
NC_035086.1	35464938	.	T	C	.	.	MAF_INRAE=11.667;MAF_USDA=18.75
NC_035086.1	35464939	.	T	C	.	.	MAF_INRAE=37.5
NC_035086.1	35464944	.	G	C	.	.	MAF_INRAE=37.5;MAF_USDA=25.0
NC_035086.1	35464963	.	G	A	.	.	MAF_INRAE=38.333
NC_035086.1	35465015	.	C	T	.	.	MAF_USDA=1.765
NC_035086.1	35465016	.	A	G	.	.	MAF_INRAE=39.167
NC_035086.1	35465021	.	T	C	.	.	MAF_INRAE=38.333
NC_035086.1	35465024	.	G	T	.	.	MAF_INRAE=38.333
NC_035086.1	35465026	.	C	G	.	.	MAF_INRAE=38.333
NC_035086.1	35465027	.	T	C	.	.	MAF_INRAE=36.667
NC_035086.1	35465045	.	C	A	.	.	MAF_INRAE=32.5
NC_035086.1	35465058	.	C	T	.	.	MAF_INRAE=30.833
NC_035086.1	35465065	.	C	T	.	.	MAF_USDA=3.279
NC_035086.1	35465073	.	G	A	.	.	MAF_INRAE=31.667
NC_035086.1	35465074	.	G	C	.	.	MAF_USDA=4.098
NC_035086.1	35465083	.	A	T	.	.	MAF_INRAE=30.833
NC_035086.1	35465091	.	T	C	.	.	MAF_INRAE=29.167
NC_035086.1	35465134	.	G	A	.	.	MAF_INRAE=10.833
NC_035086.1	35465161	.	T	C	.	.	MAF_INRAE=5.0
NC_035086.1	35465169	.	A	G	.	.	MAF_INRAE=6.962;MAF_USDA=3.279
NC_035086.1	35465223	.	T	A	.	.	MAF_INRAE=6.667
NC_035086.1	35465224	.	G	C	.	.	MAF_INRAE=6.667
NC_035086.1	35465226	.	T	A	.	.	MAF_INRAE=5.833
NC_035086.1	35465231	.	C	T	.	.	MAF_INRAE=5.833
NC_035086.1	35465260	.	C	A	.	.	MAF_INRAE=33.544;MAF_USDA=41.667
NC_035086.1	35465321	.	C	A	.	.	MAF_INRAE=44.937;MAF_USDA=25.294
NC_035086.1	35465323	.	A	T	.	.	MAF_USDA=3.279
NC_035086.1	35465330	.	A	C	.	.	MAF_USDA=4.918
NC_035086.1	35465362	.	C	A	.	.	MAF_INRAE=33.544;MAF_USDA=47.647
NC_035086.1	35465374	.	G	C	.	.	MAF_USDA=1.639
NC_035086.1	35465412	.	A	C	.	.	MAF_USDA=11.905
NC_035086.1	35465422	.	T	C	.	.	MAF_INRAE=10.526;MAF_USDA=5.294
NC_035086.1	35465448	.	G	T	.	.	MAF_INRAE=36.709;MAF_USDA=11.176
NC_035086.1	35465461	.	G	A	.	.	MAF_USDA=1.639
NC_035086.1	35465502	.	A	C	.	.	MAF_USDA=1.639
NC_035086.1	35465527	.	G	A	.	.	MAF_USDA=1.639
NC_035086.1	35465538	.	G	T	.	.	MAF_USDA=1.639
NC_035086.1	35465562	.	A	G	.	.	MAF_INRAE=31.646;MAF_USDA=29.508
NC_035086.1	35465614	.	T	G	.	.	MAF_INRAE=5.696;MAF_USDA=40.984
NC_035086.1	35465785	.	C	A	.	.	MAF_USDA=5.294
NC_035086.1	35465806	.	C	A	.	.	MAF_USDA=10.417
NC_035086.1	35465824	.	T	A	.	.	MAF_INRAE=10.526;MAF_USDA=4.098
NC_035086.1	35465851	.	G	T	.	.	MAF_INRAE=29.114;MAF_USDA=6.548
NC_035086.1	35465865	.	A	G	.	.	MAF_INRAE=13.924;MAF_USDA=8.333
NC_035086.1	35465959	.	G	A	.	.	MAF_INRAE=3.333;MAF_USDA=5.882
NC_035086.1	35465961	.	T	A	.	.	MAF_USDA=1.639
NC_035086.1	35465974	.	A	C	.	.	MAF_USDA=3.279
NC_035086.1	35465989	.	C	T	.	.	MAF_USDA=3.279
NC_035086.1	35466038	.	G	T	.	.	MAF_USDA=10.417
NC_035086.1	35466078	.	G	A	.	.	MAF_INRAE=3.165;MAF_USDA=12.353
NC_035086.1	35466179	.	G	A	.	.	MAF_USDA=1.765
NC_035086.1	35466217	.	C	T	.	.	MAF_USDA=11.765
NC_035086.1	35466238	.	G	A	.	.	MAF_INRAE=24.167;MAF_USDA=14.706
NC_035086.1	35466447	.	T	G	.	.	MAF_INRAE=10.759;MAF_USDA=6.25
NC_035086.1	35466505	.	G	T	.	.	MAF_INRAE=10.127;MAF_USDA=6.25
NC_035086.1	35466506	.	T	G	.	.	MAF_INRAE=8.333;MAF_USDA=6.25
NC_035086.1	35466545	.	G	A	.	.	MAF_INRAE=15.19;MAF_USDA=9.412
NC_035086.1	35466610	.	C	A	.	.	MAF_INRAE=5.696;MAF_USDA=24.118
NC_035086.1	35466614	.	C	T	.	.	MAF_INRAE=6.667;MAF_USDA=13.529
NC_035086.1	35466778	.	G	A	.	.	MAF_USDA=1.639
NC_035086.1	35466820	.	G	A	.	.	MAF_INRAE=15.19;MAF_USDA=4.706
NC_035086.1	35466856	.	A	C	.	.	MAF_USDA=1.639
NC_035086.1	35466895	.	G	A	.	.	MAF_INRAE=35.443;MAF_USDA=40.0
NC_035086.1	35466932	.	G	A	.	.	MAF_INRAE=3.165;MAF_USDA=12.941
NC_035086.1	35466940	.	C	T	.	.	MAF_INRAE=3.165;MAF_USDA=12.353
NC_035086.1	35467435	.	C	T	.	.	MAF_INRAE=33.544;MAF_USDA=40.0
NC_035086.1	35467484	.	A	T	.	.	MAF_USDA=4.918
NC_035086.1	35467485	.	T	G	.	.	MAF_USDA=4.918
NC_035086.1	35467603	.	G	A	.	.	MAF_INRAE=28.481;MAF_USDA=41.176
NC_035086.1	35467615	.	G	T	.	.	MAF_INRAE=28.481;MAF_USDA=40.588
NC_035086.1	35467616	.	T	C	.	.	MAF_INRAE=32.5;MAF_USDA=40.0
NC_035086.1	35467755	.	T	A	.	.	MAF_INRAE=27.848;MAF_USDA=41.176
NC_035086.1	35467763	.	T	A	.	.	MAF_USDA=14.706
NC_035086.1	35467797	.	C	A,G	.	.	MAF_INRAE=2.5;MAF_USDA=4.167
NC_035086.1	35467808	.	T	C	.	.	MAF_USDA=18.235
NC_035086.1	35467837	.	T	C	.	.	MAF_INRAE=5.263;MAF_USDA=14.118
NC_035086.1	35467911	.	A	C	.	.	MAF_INRAE=7.595;MAF_USDA=3.529
NC_035086.1	35467915	.	G	A	.	.	MAF_INRAE=8.333;MAF_USDA=3.529
NC_035086.1	35467984	.	C	T	.	.	MAF_INRAE=17.089;MAF_USDA=12.353
NC_035086.1	35468062	.	G	A	.	.	MAF_USDA=2.459
NC_035086.1	35468416	.	T	C	.	.	MAF_USDA=18.235
NC_035086.1	35468481	.	G	A	.	.	MAF_INRAE=4.167;MAF_USDA=1.639
NC_035086.1	35468502	.	A	C	.	.	MAF_USDA=2.459
NC_035086.1	35468555	.	T	A	.	.	MAF_INRAE=29.747;MAF_USDA=41.176
NC_035086.1	35468573	.	G	C	.	.	MAF_INRAE=30.38;MAF_USDA=49.412
NC_035086.1	35468574	.	G	A	.	.	MAF_INRAE=7.5;MAF_USDA=4.918
NC_035086.1	35468651	.	G	T	.	.	MAF_INRAE=27.215;MAF_USDA=32.941
NC_035086.1	35468755	.	T	C	.	.	MAF_USDA=1.765
NC_035086.1	35468806	.	G	T	.	.	MAF_INRAE=27.215;MAF_USDA=37.647
NC_035086.1	35468807	.	G	T	.	.	MAF_INRAE=34.167;MAF_USDA=37.647
NC_035086.1	35468843	.	C	T	.	.	MAF_INRAE=34.167
NC_035086.1	35469027	.	A	C	.	.	MAF_USDA=1.639
NC_035086.1	35469081	.	C	T	.	.	MAF_INRAE=5.263;MAF_USDA=1.176
NC_035086.1	35469153	.	C	T	.	.	MAF_USDA=5.294
NC_035086.1	35469155	.	C	A	.	.	MAF_USDA=3.279
NC_035086.1	35469190	.	G	A	.	.	MAF_USDA=3.279
NC_035086.1	35469214	.	C	T	.	.	MAF_INRAE=49.167
NC_035086.1	35469352	.	C	A	.	.	MAF_USDA=5.738
NC_035086.1	35469368	.	C	T	.	.	MAF_USDA=1.639
NC_035086.1	35469370	.	T	C	.	.	MAF_USDA=20.588
NC_035086.1	35469470	.	G	A	.	.	MAF_INRAE=7.5
NC_035086.1	35469556	.	A	G	.	.	MAF_USDA=4.918
NC_035086.1	35469584	.	G	A	.	.	MAF_USDA=4.167
NC_035086.1	35469592	.	A	T	.	.	MAF_USDA=4.167
NC_035086.1	35469595	.	C	A	.	.	MAF_USDA=22.941
NC_035086.1	35469684	.	A	C	.	.	MAF_USDA=1.639
NC_035086.1	35469719	.	G	A	.	.	MAF_USDA=6.471
NC_035086.1	35469735	.	C	A	.	.	MAF_INRAE=15.823;MAF_USDA=12.941
NC_035086.1	35469746	.	T	A	.	.	MAF_USDA=5.738
NC_035086.1	35469771	.	T	A	.	.	MAF_INRAE=14.557;MAF_USDA=11.765
NC_035086.1	35469784	.	T	A	.	.	MAF_USDA=4.167
NC_035086.1	35469831	.	A	C	.	.	MAF_INRAE=35.443;MAF_USDA=35.882
NC_035086.1	35469832	.	C	T	.	.	MAF_USDA=1.639
NC_035086.1	35469878	.	A	G	.	.	MAF_INRAE=41.139;MAF_USDA=45.882
NC_035086.1	35469939	.	A	T	.	.	MAF_INRAE=48.333;MAF_USDA=29.167
NC_035086.1	35469944	.	A	C	.	.	MAF_USDA=15.882
NC_035086.1	35469953	.	G	A	.	.	MAF_INRAE=15.19;MAF_USDA=11.176
NC_035086.1	35470026	.	G	A	.	.	MAF_USDA=4.098
NC_035086.1	35470036	.	C	T	.	.	MAF_INRAE=42.405;MAF_USDA=43.443
NC_035086.1	35470043	.	A	G	.	.	MAF_INRAE=1.667;MAF_USDA=2.459
NC_035086.1	35470131	.	A	G	.	.	MAF_INRAE=15.19;MAF_USDA=27.647
NC_035086.1	35470139	.	G	T	.	.	MAF_USDA=3.279
NC_035086.1	35470160	.	G	C	.	.	MAF_USDA=4.918
NC_035086.1	35470222	.	C	A	.	.	MAF_USDA=4.118
NC_035086.1	35470225	.	G	A	.	.	MAF_INRAE=14.557;MAF_USDA=5.294
NC_035086.1	35470324	.	T	C	.	.	MAF_USDA=4.098
NC_035086.1	35470411	.	T	A	.	.	MAF_USDA=5.882
NC_035086.1	35470560	.	T	A	.	.	MAF_USDA=3.279
NC_035086.1	35470592	.	C	A	.	.	MAF_USDA=1.639
NC_035086.1	35470616	.	G	A	.	.	MAF_USDA=3.279
NC_035086.1	35470636	.	G	A	.	.	MAF_USDA=1.639
NC_035086.1	35470714	.	G	A	.	.	MAF_INRAE=15.19;MAF_USDA=12.941
NC_035086.1	35470771	.	A	T	.	.	MAF_INRAE=10.0;MAF_USDA=15.882
NC_035086.1	35470801	.	G	T	.	.	MAF_INRAE=5.263;MAF_USDA=2.083
NC_035086.1	35470805	.	G	A	.	.	MAF_USDA=10.0
NC_035086.1	35470838	.	G	A	.	.	MAF_USDA=4.167
NC_035086.1	35470939	.	C	T	.	.	MAF_INRAE=7.595
NC_035086.1	35471027	.	C	T	.	.	MAF_INRAE=5.833
NC_035086.1	35471167	.	C	A	.	.	MAF_USDA=16.667
NC_035086.1	35471226	.	A	T	.	.	MAF_INRAE=37.975;MAF_USDA=45.294
NC_035086.1	35471238	.	A	C	.	.	MAF_INRAE=17.5;MAF_USDA=2.459
NC_035086.1	35471325	.	T	A	.	.	MAF_USDA=17.059
NC_035086.1	35471338	.	T	G	.	.	MAF_INRAE=43.333;MAF_USDA=36.066
NC_035086.1	35471339	.	G	T	.	.	MAF_INRAE=43.333;MAF_USDA=36.066
NC_035086.1	35471399	.	C	A	.	.	MAF_USDA=1.765
NC_035086.1	35471404	.	A	G	.	.	MAF_USDA=7.377
NC_035086.1	35471456	.	T	C	.	.	MAF_USDA=2.083
NC_035086.1	35471460	.	T	C	.	.	MAF_USDA=4.167
NC_035086.1	35471514	.	A	G	.	.	MAF_USDA=4.098
NC_035086.1	35471923	.	A	C	.	.	MAF_INRAE=10.526;MAF_USDA=10.656
NC_035086.1	35471945	.	C	T	.	.	MAF_USDA=10.417
NC_035086.1	35472062	.	A	C	.	.	MAF_INRAE=6.667
NC_035086.1	35472065	.	A	G	.	.	MAF_INRAE=7.5
NC_035086.1	35472074	.	T	G	.	.	MAF_INRAE=7.5
NC_035086.1	35472083	.	G	C	.	.	MAF_INRAE=6.667
NC_035086.1	35472107	.	G	C	.	.	MAF_INRAE=7.5
NC_035086.1	35472111	.	T	C	.	.	MAF_INRAE=7.5
NC_035086.1	35472120	.	G	T	.	.	MAF_INRAE=6.667
NC_035086.1	35472122	.	G	C	.	.	MAF_INRAE=6.667
NC_035086.1	35472220	.	G	T	.	.	MAF_INRAE=3.165;MAF_USDA=11.765
NC_035086.1	35472329	.	A	G	.	.	MAF_INRAE=2.5;MAF_USDA=4.098
NC_035086.1	35472381	.	C	T	.	.	MAF_INRAE=10.526;MAF_USDA=4.167
NC_035086.1	35472393	.	T	G	.	.	MAF_INRAE=5.696;MAF_USDA=17.059
NC_035086.1	35472412	.	C	T	.	.	MAF_USDA=5.738
NC_035086.1	35472425	.	G	A	.	.	MAF_INRAE=10.526;MAF_USDA=17.647
NC_035086.1	35472446	.	G	A	.	.	MAF_INRAE=10.526;MAF_USDA=17.647
NC_035086.1	35472463	.	G	A	.	.	MAF_USDA=5.738
NC_035086.1	35472491	.	C	G	.	.	MAF_USDA=4.098
NC_035086.1	35472533	.	G	A	.	.	MAF_USDA=3.279
NC_035086.1	35472643	.	G	A	.	.	MAF_INRAE=10.526;MAF_USDA=21.176
NC_035086.1	35472828	.	G	A	.	.	MAF_USDA=2.941
NC_035086.1	35472869	.	C	T	.	.	MAF_USDA=13.529
NC_035086.1	35472873	.	C	G	.	.	MAF_USDA=2.459
NC_035086.1	35474692	.	A	G	.	.	MAF_USDA=5.738
NC_035086.1	35474694	.	A	C	.	.	MAF_INRAE=2.5
NC_035086.1	35474698	.	G	A	.	.	MAF_INRAE=2.5
NC_035086.1	35474720	.	A	G	.	.	MAF_INRAE=5.833
NC_035086.1	35474781	.	A	C	.	.	MAF_INRAE=6.667
NC_035086.1	35474828	.	A	T	.	.	MAF_INRAE=5.263;MAF_USDA=2.083
NC_035086.1	35474877	.	G	T	.	.	MAF_USDA=1.639
NC_035086.1	35474905	.	G	A	.	.	MAF_USDA=3.279
NC_035086.1	35475276	.	G	A	.	.	MAF_USDA=4.918
NC_035086.1	35475316	.	T	G	.	.	MAF_USDA=1.639
NC_035086.1	35475472	.	G	T	.	.	MAF_INRAE=15.833;MAF_USDA=2.459
NC_035086.1	35475623	.	T	C	.	.	MAF_INRAE=31.646;MAF_USDA=19.412
NC_035086.1	35475718	.	C	T	.	.	MAF_INRAE=5.263;MAF_USDA=12.353
NC_035086.1	35475847	.	G	C	.	.	MAF_INRAE=24.684;MAF_USDA=6.471
NC_035086.1	35475876	.	T	C	.	.	MAF_USDA=4.118
NC_035086.1	35475891	.	T	C	.	.	MAF_INRAE=27.848;MAF_USDA=21.176
NC_035086.1	35476059	.	A	G	.	.	MAF_INRAE=10.526;MAF_USDA=1.639
NC_035086.1	35476157	.	G	A	.	.	MAF_INRAE=49.367
NC_035086.1	35476178	.	C	A	.	.	MAF_USDA=4.098
NC_035086.1	35476215	.	G	A	.	.	MAF_USDA=1.765
NC_035086.1	35476265	.	C	T	.	.	MAF_USDA=7.647
NC_035086.1	35476402	.	C	T	.	.	MAF_INRAE=10.526;MAF_USDA=1.639
NC_035086.1	35476408	.	G	A	.	.	MAF_INRAE=35.443;MAF_USDA=44.706
NC_035086.1	35476427	.	C	G	.	.	MAF_INRAE=35.443;MAF_USDA=43.529
NC_035086.1	35477461	.	T	G	.	.	MAF_USDA=5.932
NC_035086.1	35477572	.	C	T	.	.	MAF_USDA=5.738
NC_035086.1	35477789	.	T	A	.	.	MAF_INRAE=16.667;MAF_USDA=2.459
NC_035086.1	35477852	.	C	T	.	.	MAF_USDA=2.083
NC_035086.1	35478030	.	C	T	.	.	MAF_USDA=4.918
NC_035086.1	35478085	.	C	T	.	.	MAF_INRAE=10.759;MAF_USDA=6.25
NC_035086.1	35478099	.	C	A	.	.	MAF_USDA=4.167
NC_035086.1	35478170	.	C	A	.	.	MAF_USDA=4.167
NC_035086.1	35478235	.	A	C	.	.	MAF_INRAE=1.667
NC_035086.1	35478237	.	C	T	.	.	MAF_INRAE=1.667
NC_035086.1	35478279	.	T	C	.	.	MAF_USDA=1.639
NC_035086.1	35478314	.	C	A	.	.	MAF_USDA=4.167
NC_035086.1	35478443	.	G	A	.	.	MAF_INRAE=40.506;MAF_USDA=34.706
NC_035086.1	35478494	.	T	C	.	.	MAF_INRAE=25.949;MAF_USDA=36.471
NC_035086.1	35478643	.	C	T	.	.	MAF_USDA=3.279
NC_035086.1	35478706	.	A	G	.	.	MAF_USDA=4.098
NC_035086.1	35478772	.	T	C	.	.	MAF_INRAE=38.608;MAF_USDA=24.706
NC_035086.1	35478841	.	A	G	.	.	MAF_USDA=5.738
NC_035086.1	35479038	.	T	A	.	.	MAF_INRAE=20.0;MAF_USDA=25.882
NC_035086.1	35479056	.	A	T	.	.	MAF_USDA=1.639
NC_035086.1	35479091	.	C	T	.	.	MAF_USDA=10.417
NC_035086.1	35479102	.	G	A	.	.	MAF_USDA=1.639
NC_035086.1	35479231	.	G	T	.	.	MAF_INRAE=15.19;MAF_USDA=2.459
NC_035086.1	35479245	.	G	C	.	.	MAF_INRAE=20.833
NC_035086.1	35479255	.	A	T	.	.	MAF_USDA=12.5
NC_035086.1	35479256	.	C	G	.	.	MAF_USDA=12.5
NC_035086.1	35479353	.	T	C	.	.	MAF_USDA=1.639
NC_035086.1	35479436	.	A	T	.	.	MAF_USDA=1.639
NC_035086.1	35479443	.	G	A	.	.	MAF_USDA=4.918
NC_035086.1	35479481	.	A	C	.	.	MAF_USDA=4.167
NC_035086.1	35479538	.	A	G	.	.	MAF_INRAE=31.579
NC_035086.1	35479706	.	T	A	.	.	MAF_INRAE=5.263
NC_035086.1	35486291	.	G	A	.	.	MAF_USDA=13.69
NC_035086.1	35486370	.	C	A	.	.	MAF_USDA=1.667
NC_035086.1	35486390	.	A	G	.	.	MAF_USDA=21.311
NC_035086.1	35486469	.	C	T	.	.	MAF_INRAE=17.722;MAF_USDA=6.557
NC_035086.1	35486486	.	C	G	.	.	MAF_USDA=1.639
NC_035086.1	35486487	.	C	G	.	.	MAF_USDA=1.639
NC_035086.1	35486513	.	C	T	.	.	MAF_INRAE=8.861;MAF_USDA=4.098
NC_035086.1	35486545	.	T	C	.	.	MAF_INRAE=10.526;MAF_USDA=1.639
NC_035086.1	35486729	.	T	A	.	.	MAF_INRAE=9.167;MAF_USDA=44.262
NC_035086.1	35486743	.	T	G	.	.	MAF_USDA=5.738
NC_035086.1	35486745	.	G	T	.	.	MAF_INRAE=13.924;MAF_USDA=2.459
NC_035086.1	35486769	.	C	A	.	.	MAF_INRAE=22.152;MAF_USDA=34.426
NC_035086.1	35486774	.	C	T	.	.	MAF_USDA=8.197
NC_035086.1	35486804	.	G	T	.	.	MAF_INRAE=14.557;MAF_USDA=2.459
NC_035086.1	35486812	.	A	G	.	.	MAF_INRAE=10.0;MAF_USDA=26.23
NC_035086.1	35486870	.	A	T	.	.	MAF_USDA=1.176
NC_035086.1	35487051	.	C	A	.	.	MAF_USDA=4.167
NC_035086.1	35491109	.	G	A	.	.	MAF_INRAE=5.833
NC_035086.1	35491158	.	C	T	.	.	MAF_USDA=3.279
NC_035086.1	35491183	.	C	T	.	.	MAF_INRAE=1.667
NC_035086.1	35491277	.	T	C	.	.	MAF_INRAE=15.19;MAF_USDA=8.333
NC_035086.1	35491468	.	G	C	.	.	MAF_INRAE=1.667;MAF_USDA=10.417
NC_035086.1	35491473	.	G	T	.	.	MAF_INRAE=1.667;MAF_USDA=10.417
NC_035086.1	35491615	.	G	A	.	.	MAF_INRAE=5.833;MAF_USDA=27.049
NC_035086.1	35491638	.	T	A	.	.	MAF_INRAE=5.833;MAF_USDA=22.5
NC_035086.1	35491642	.	T	C	.	.	MAF_INRAE=20.833;MAF_USDA=5.952
NC_035086.1	35491688	.	T	G	.	.	MAF_INRAE=5.833;MAF_USDA=22.951
NC_035086.1	35491848	.	G	A	.	.	MAF_USDA=4.918
NC_035086.1	35491980	.	A	T	.	.	MAF_INRAE=5.833;MAF_USDA=28.689
NC_035086.1	35492024	.	A	C	.	.	MAF_INRAE=14.557;MAF_USDA=2.459
NC_035086.1	35493244	.	G	T	.	.	MAF_USDA=4.098
NC_035086.1	35493328	.	A	T	.	.	MAF_INRAE=5.833;MAF_USDA=20.833
NC_035086.1	35493390	.	G	A	.	.	MAF_INRAE=5.833;MAF_USDA=25.882
NC_035086.1	35493464	.	C	A	.	.	MAF_USDA=2.459
NC_035086.1	35493519	.	A	G	.	.	MAF_USDA=4.167
NC_035086.1	35493591	.	C	A	.	.	MAF_USDA=1.639
NC_035086.1	35493685	.	G	T	.	.	MAF_USDA=6.25
NC_035086.1	35493788	.	C	A	.	.	MAF_USDA=4.167
NC_035086.1	35493813	.	T	A	.	.	MAF_USDA=1.639
NC_035086.1	35494035	.	A	G	.	.	MAF_USDA=4.918
NC_035086.1	35494081	.	T	C	.	.	MAF_USDA=2.459
NC_035086.1	35494215	.	G	T	.	.	MAF_INRAE=3.165;MAF_USDA=12.941
NC_035086.1	35494332	.	A	G	.	.	MAF_USDA=4.098
NC_035086.1	35494521	.	A	G	.	.	MAF_USDA=5.738
NC_035086.1	35494564	.	C	T	.	.	MAF_INRAE=6.667
NC_035086.1	35494775	.	G	T	.	.	MAF_INRAE=5.833;MAF_USDA=27.049
NC_035086.1	35494858	.	G	C	.	.	MAF_USDA=1.639
NC_035086.1	35494991	.	A	G	.	.	MAF_INRAE=2.532;MAF_USDA=2.941
NC_035086.1	35495123	.	G	T	.	.	MAF_USDA=1.639
NC_035086.1	35495175	.	G	A	.	.	MAF_USDA=1.639
NC_035086.1	35495288	.	C	T	.	.	MAF_INRAE=3.165;MAF_USDA=12.941
NC_035086.1	35495391	.	T	A	.	.	MAF_INRAE=15.19;MAF_USDA=2.459
NC_035086.1	35495526	.	C	A	.	.	MAF_INRAE=5.833;MAF_USDA=26.23
NC_035086.1	35495610	.	G	T	.	.	MAF_INRAE=6.667;MAF_USDA=1.639
NC_035086.1	35495659	.	A	G	.	.	MAF_INRAE=3.165;MAF_USDA=12.353
NC_035086.1	35495758	.	C	T	.	.	MAF_INRAE=15.19;MAF_USDA=2.459
NC_035086.1	35495805	.	C	T	.	.	MAF_INRAE=47.468;MAF_USDA=36.471
NC_035086.1	35495826	.	T	G	.	.	MAF_USDA=1.639
NC_035086.1	35495852	.	G	A	.	.	MAF_INRAE=5.833;MAF_USDA=2.459
NC_035086.1	35495863	.	A	T	.	.	MAF_INRAE=3.165;MAF_USDA=11.765
NC_035086.1	35495865	.	G	A	.	.	MAF_USDA=3.279
NC_035086.1	35495881	.	T	G	.	.	MAF_INRAE=47.468;MAF_USDA=38.235
NC_035086.1	35495973	.	T	A	.	.	MAF_INRAE=1.667
NC_035086.1	35495977	.	C	A	.	.	MAF_INRAE=2.5
NC_035086.1	35495988	.	T	A	.	.	MAF_INRAE=47.468;MAF_USDA=34.118
NC_035086.1	35496018	.	C	T	.	.	MAF_INRAE=4.167
NC_035086.1	35496025	.	A	C	.	.	MAF_INRAE=4.167
NC_035086.1	35496033	.	C	A	.	.	MAF_INRAE=2.5
NC_035086.1	35496050	.	C	T	.	.	MAF_INRAE=3.333
NC_035086.1	35496085	.	A	T	.	.	MAF_INRAE=2.5
NC_035086.1	35496086	.	C	A	.	.	MAF_INRAE=2.5
NC_035086.1	35496087	.	G	C	.	.	MAF_INRAE=48.101;MAF_USDA=35.294
NC_035086.1	35496129	.	G	A	.	.	MAF_INRAE=47.468;MAF_USDA=40.0
NC_035086.1	35496265	.	T	C	.	.	MAF_USDA=2.5
NC_035086.1	35496321	.	G	T	.	.	MAF_USDA=3.571
NC_035086.1	35496334	.	G	T	.	.	MAF_USDA=1.667
NC_035086.1	35496414	.	G	A	.	.	MAF_INRAE=16.456;MAF_USDA=7.738
NC_035086.1	35496445	.	C	T	.	.	MAF_USDA=1.639
NC_035086.1	35496615	.	G	T	.	.	MAF_USDA=4.167
NC_035086.1	35496719	.	A	T	.	.	MAF_INRAE=47.468;MAF_USDA=38.824
NC_035086.1	35496723	.	T	C	.	.	MAF_USDA=1.639
NC_035086.1	35496903	.	T	A	.	.	MAF_INRAE=5.833
NC_035086.1	35496966	.	C	G	.	.	MAF_INRAE=15.19;MAF_USDA=2.459
NC_035086.1	35496977	.	A	C	.	.	MAF_INRAE=5.833;MAF_USDA=32.787
NC_035086.1	35497025	.	T	G	.	.	MAF_USDA=3.279
NC_035086.1	35497107	.	G	T	.	.	MAF_USDA=4.167
NC_035086.1	35497118	.	G	T	.	.	MAF_USDA=2.459
NC_035086.1	35497188	.	C	T	.	.	MAF_INRAE=1.667;MAF_USDA=4.706
NC_035086.1	35497189	.	C	T	.	.	MAF_INRAE=1.667;MAF_USDA=4.706
NC_035086.1	35497237	.	G	A	.	.	MAF_USDA=1.639
NC_035086.1	35497330	.	C	T	.	.	MAF_INRAE=3.333;MAF_USDA=1.639
NC_035086.1	35497383	.	A	C	.	.	MAF_INRAE=20.833;MAF_USDA=6.471
NC_035086.1	35497472	.	A	G	.	.	MAF_USDA=5.738
NC_035086.1	35497487	.	T	A	.	.	MAF_USDA=7.377
NC_035086.1	35497488	.	A	G	.	.	MAF_USDA=7.377
NC_035086.1	35497494	.	C	G	.	.	MAF_USDA=7.377
NC_035086.1	35497503	.	C	T	.	.	MAF_USDA=7.377
NC_035086.1	35497516	.	C	T	.	.	MAF_USDA=10.656
NC_035086.1	35497518	.	C	T	.	.	MAF_INRAE=28.481;MAF_USDA=27.647
NC_035086.1	35497521	.	C	T	.	.	MAF_INRAE=29.167;MAF_USDA=31.25
NC_035086.1	35497526	.	C	T	.	.	MAF_USDA=12.295
NC_035086.1	35497536	.	C	T	.	.	MAF_INRAE=27.848;MAF_USDA=21.311
NC_035086.1	35497538	.	T	G	.	.	MAF_USDA=4.918
NC_035086.1	35497590	.	C	T	.	.	MAF_USDA=12.295
NC_035086.1	35497623	.	C	A	.	.	MAF_INRAE=5.833;MAF_USDA=36.885
NC_035086.1	35497627	.	G	T	.	.	MAF_INRAE=5.833;MAF_USDA=25.41
NC_035086.1	35497657	.	C	G	.	.	MAF_USDA=1.639
NC_035086.1	35497698	.	G	T	.	.	MAF_USDA=4.918
NC_035086.1	35497751	.	G	C	.	.	MAF_INRAE=3.165
NC_035086.1	35497862	.	G	A	.	.	MAF_USDA=29.508
NC_035086.1	35497986	.	C	T	.	.	MAF_INRAE=27.215;MAF_USDA=11.31
NC_035086.1	35497995	.	T	C	.	.	MAF_INRAE=5.833;MAF_USDA=22.619
NC_035086.1	35498081	.	G	T	.	.	MAF_USDA=1.639
NC_035086.1	35498158	.	C	A	.	.	MAF_USDA=4.167
NC_035086.1	35498253	.	A	G	.	.	MAF_INRAE=5.833;MAF_USDA=28.689
NC_035086.1	35498526	.	C	T	.	.	MAF_INRAE=3.165;MAF_USDA=12.353
NC_035086.1	35498576	.	G	A	.	.	MAF_INRAE=2.532;MAF_USDA=2.941
NC_035086.1	35498700	.	C	T	.	.	MAF_INRAE=6.667;MAF_USDA=2.459
NC_035086.1	35498709	.	G	A	.	.	MAF_INRAE=22.5
NC_035086.1	35498715	.	G	A	.	.	MAF_INRAE=24.167
NC_035086.1	35498721	.	A	T	.	.	MAF_INRAE=23.333
NC_035086.1	35498732	.	T	C	.	.	MAF_INRAE=24.167
NC_035086.1	35498793	.	C	A	.	.	MAF_INRAE=24.167
NC_035086.1	35498802	.	A	G	.	.	MAF_USDA=1.639
NC_035086.1	35498848	.	G	A	.	.	MAF_INRAE=5.0;MAF_USDA=4.918
NC_035086.1	35498967	.	G	A	.	.	MAF_INRAE=16.456;MAF_USDA=5.738
NC_035086.1	35499160	.	G	A	.	.	MAF_USDA=4.098
NC_035086.1	35499176	.	A	G	.	.	MAF_INRAE=2.5;MAF_USDA=2.459
NC_035086.1	35499240	.	A	G	.	.	MAF_USDA=4.098
NC_035086.1	35499245	.	T	C	.	.	MAF_USDA=5.738
NC_035086.1	35499261	.	G	A	.	.	MAF_USDA=5.738
NC_035086.1	35499275	.	T	C	.	.	MAF_USDA=13.934
NC_035086.1	35499285	.	A	G	.	.	MAF_USDA=2.459
NC_035086.1	35499290	.	T	C	.	.	MAF_USDA=3.279
NC_035086.1	35499291	.	A	G	.	.	MAF_USDA=14.118
NC_035086.1	35499305	.	T	C	.	.	MAF_USDA=5.738
NC_035086.1	35499320	.	T	C	.	.	MAF_USDA=5.738
NC_035086.1	35499350	.	C	T	.	.	MAF_USDA=3.279
NC_035086.1	35499355	.	T	A	.	.	MAF_USDA=1.639
NC_035086.1	35499365	.	C	T	.	.	MAF_USDA=5.738
NC_035086.1	35499370	.	T	A	.	.	MAF_USDA=13.529
NC_035086.1	35499380	.	C	T	.	.	MAF_USDA=15.294
NC_035086.1	35499430	.	C	A	.	.	MAF_USDA=8.824
NC_035086.1	35499439	.	C	T	.	.	MAF_USDA=1.639
NC_035086.1	35499447	.	T	C	.	.	MAF_INRAE=46.835;MAF_USDA=35.882
NC_035086.1	35499644	.	G	A	.	.	MAF_INRAE=18.333;MAF_USDA=4.098
NC_035086.1	35499903	.	A	C	.	.	MAF_INRAE=48.101;MAF_USDA=37.647
NC_035086.1	35499907	.	A	G	.	.	MAF_INRAE=18.354;MAF_USDA=10.588
NC_035086.1	35499925	.	C	T	.	.	MAF_INRAE=15.823;MAF_USDA=9.412
NC_035086.1	35499944	.	T	A	.	.	MAF_INRAE=48.101;MAF_USDA=29.412
NC_035086.1	35499954	.	G	A	.	.	MAF_INRAE=48.101;MAF_USDA=24.706
NC_035086.1	35500054	.	C	A	.	.	MAF_INRAE=1.667;MAF_USDA=4.706
NC_035086.1	35500085	.	G	A	.	.	MAF_INRAE=25.0;MAF_USDA=25.294
NC_035086.1	35500155	.	G	T	.	.	MAF_INRAE=3.333
NC_035086.1	35500216	.	C	T	.	.	MAF_INRAE=47.468;MAF_USDA=29.412
NC_035086.1	35500335	.	A	C	.	.	MAF_USDA=8.197
NC_035086.1	35500339	.	A	G	.	.	MAF_INRAE=10.526;MAF_USDA=27.049
NC_035086.1	35500351	.	G	A	.	.	MAF_INRAE=15.19
NC_035086.1	35500352	.	G	T	.	.	MAF_INRAE=11.667
NC_035086.1	35500450	.	T	G	.	.	MAF_USDA=2.459
NC_035086.1	35501438	.	C	T	.	.	MAF_USDA=2.083
NC_035086.1	35501451	.	G	A	.	.	MAF_USDA=29.167
NC_035086.1	35501700	.	G	A	.	.	MAF_USDA=7.377
NC_035086.1	35501723	.	C	G	.	.	MAF_USDA=13.934
NC_035086.1	35501820	.	T	A	.	.	MAF_INRAE=15.823;MAF_USDA=8.235
NC_035086.1	35501951	.	T	C	.	.	MAF_USDA=12.941
NC_035086.1	35502057	.	C	G	.	.	MAF_INRAE=1.667;MAF_USDA=2.941
NC_035086.1	35502075	.	C	A	.	.	MAF_INRAE=8.333;MAF_USDA=3.279
NC_035086.1	35502083	.	C	A	.	.	MAF_USDA=2.459
NC_035086.1	35502094	.	G	T	.	.	MAF_USDA=8.197
NC_035086.1	35502100	.	T	G	.	.	MAF_INRAE=38.608;MAF_USDA=45.294
NC_035086.1	35502108	.	C	T	.	.	MAF_USDA=8.197
NC_035086.1	35502133	.	A	T	.	.	MAF_USDA=7.059
NC_035086.1	35502147	.	C	A	.	.	MAF_INRAE=13.291;MAF_USDA=29.508
NC_035086.1	35502168	.	T	A	.	.	MAF_INRAE=8.333;MAF_USDA=3.279
NC_035086.1	35502193	.	G	A	.	.	MAF_INRAE=27.215;MAF_USDA=12.353
NC_035086.1	35502194	.	G	T	.	.	MAF_USDA=1.639
NC_035086.1	35502329	.	T	A	.	.	MAF_USDA=3.279
NC_035086.1	35502340	.	G	T	.	.	MAF_INRAE=3.333
NC_035086.1	35502352	.	G	A	.	.	MAF_USDA=1.639
NC_035086.1	35502362	.	C	A	.	.	MAF_INRAE=2.532;MAF_USDA=2.941
NC_035086.1	35502565	.	T	C	.	.	MAF_USDA=13.529
NC_035086.1	35502867	.	C	G	.	.	MAF_INRAE=37.342;MAF_USDA=47.059
NC_035086.1	35502895	.	G	A	.	.	MAF_USDA=3.529
NC_035086.1	35503113	.	T	C	.	.	MAF_USDA=3.279
NC_035086.1	35503125	.	C	A	.	.	MAF_USDA=5.294
NC_035086.1	35503138	.	C	T	.	.	MAF_USDA=7.647
NC_035086.1	35503160	.	G	A	.	.	MAF_USDA=6.557
NC_035086.1	35503206	.	C	A	.	.	MAF_USDA=9.836
NC_035086.1	35503333	.	T	A	.	.	MAF_USDA=5.882
NC_035086.1	35503395	.	C	T	.	.	MAF_USDA=13.529
NC_035086.1	35503465	.	C	G	.	.	MAF_USDA=1.639
NC_035086.1	35503469	.	A	G	.	.	MAF_USDA=7.647
NC_035086.1	35503474	.	A	T	.	.	MAF_USDA=10.417
NC_035086.1	35503537	.	A	T	.	.	MAF_INRAE=2.532;MAF_USDA=6.25
NC_035086.1	35503625	.	G	T	.	.	MAF_INRAE=1.667;MAF_USDA=4.706
NC_035086.1	35503636	.	C	T	.	.	MAF_USDA=4.167
NC_035086.1	35503651	.	C	T	.	.	MAF_INRAE=29.747;MAF_USDA=20.0
NC_035086.1	35503750	.	C	A	.	.	MAF_INRAE=20.886;MAF_USDA=12.941
NC_035086.1	35503840	.	G	C	.	.	MAF_INRAE=3.333
NC_035086.1	35503843	.	T	C	.	.	MAF_INRAE=3.333
NC_035086.1	35504104	.	C	A	.	.	MAF_INRAE=19.62;MAF_USDA=25.882
NC_035086.1	35504173	.	C	A	.	.	MAF_USDA=1.639
NC_035086.1	35504356	.	T	C	.	.	MAF_INRAE=37.975;MAF_USDA=44.118
NC_035086.1	35504422	.	A	G	.	.	MAF_USDA=4.098
NC_035086.1	35504428	.	C	A	.	.	MAF_USDA=5.882
NC_035086.1	35504624	.	G	T	.	.	MAF_USDA=1.639
NC_035086.1	35504723	.	G	A	.	.	MAF_USDA=1.639
NC_035086.1	35504824	.	T	G	.	.	MAF_USDA=1.639
NC_035086.1	35504935	.	C	T	.	.	MAF_USDA=9.836
NC_035086.1	35504937	.	G	C	.	.	MAF_USDA=2.459
NC_035086.1	35506179	.	T	A	.	.	MAF_USDA=8.235
NC_035086.1	35506291	.	C	T	.	.	MAF_USDA=3.279
NC_035086.1	35506330	.	T	C	.	.	MAF_INRAE=6.962;MAF_USDA=20.833
NC_035086.1	35506381	.	C	T	.	.	MAF_USDA=1.639
NC_035086.1	35506402	.	G	T	.	.	MAF_USDA=6.557
NC_035086.1	35506425	.	C	A	.	.	MAF_USDA=14.706
NC_035086.1	35506426	.	A	C	.	.	MAF_USDA=2.459
NC_035086.1	35506458	.	A	T	.	.	MAF_INRAE=15.823;MAF_USDA=10.0
NC_035086.1	35506547	.	C	G	.	.	MAF_USDA=4.167
NC_035086.1	35506669	.	G	T	.	.	MAF_USDA=5.833
NC_035086.1	35506679	.	T	A	.	.	MAF_USDA=6.667
NC_035086.1	35506741	.	G	A	.	.	MAF_INRAE=3.333
NC_035086.1	35506770	.	A	T	.	.	MAF_USDA=18.519
NC_035086.1	35506809	.	G	A	.	.	MAF_USDA=19.136
NC_035086.1	35506819	.	C	A	.	.	MAF_USDA=1.724
NC_035086.1	35506906	.	T	C	.	.	MAF_USDA=21.739
NC_035086.1	35506910	.	A	G	.	.	MAF_USDA=21.739
NC_035086.1	35506980	.	C	T	.	.	MAF_USDA=6.522
NC_035086.1	35507071	.	G	T	.	.	MAF_USDA=6.897
NC_035086.1	35507126	.	A	G	.	.	MAF_USDA=4.938
NC_035086.1	35507448	.	T	G	.	.	MAF_INRAE=43.671;MAF_USDA=30.0
NC_035086.1	35507475	.	A	G	.	.	MAF_USDA=8.235
NC_035086.1	35507604	.	A	T	.	.	MAF_USDA=5.0
NC_035086.1	35507629	.	A	T	.	.	MAF_INRAE=3.165;MAF_USDA=12.295
NC_035086.1	35507643	.	G	T	.	.	MAF_INRAE=2.5
NC_035086.1	35507742	.	C	T	.	.	MAF_USDA=2.459
NC_035086.1	35507755	.	G	A	.	.	MAF_USDA=2.459
NC_035086.1	35507770	.	A	C	.	.	MAF_USDA=12.353
NC_035086.1	35507814	.	A	G	.	.	MAF_USDA=9.836
NC_035086.1	35507818	.	A	G	.	.	MAF_USDA=9.836
NC_035086.1	35507928	.	C	T	.	.	MAF_USDA=2.459
NC_035086.1	35507949	.	G	A	.	.	MAF_USDA=1.639
NC_035086.1	35507951	.	T	G	.	.	MAF_INRAE=15.823;MAF_USDA=8.235
NC_035086.1	35507979	.	C	T	.	.	MAF_USDA=3.279
NC_035086.1	35507987	.	A	C	.	.	MAF_INRAE=25.316;MAF_USDA=7.647
NC_035086.1	35508147	.	C	T	.	.	MAF_USDA=1.639
NC_035086.1	35508186	.	C	T	.	.	MAF_INRAE=44.304;MAF_USDA=28.824
NC_035086.1	35508200	.	C	A	.	.	MAF_USDA=5.882
NC_035086.1	35508251	.	G	A	.	.	MAF_USDA=1.639
NC_035086.1	35508265	.	C	T	.	.	MAF_USDA=6.557
NC_035086.1	35508342	.	C	T	.	.	MAF_INRAE=10.0
NC_035086.1	35508365	.	A	T	.	.	MAF_USDA=6.557
NC_035086.1	35508368	.	G	T	.	.	MAF_USDA=2.459
NC_035086.1	35508435	.	T	G	.	.	MAF_INRAE=3.165;MAF_USDA=11.176
NC_035086.1	35508552	.	G	A	.	.	MAF_USDA=14.118
NC_035086.1	35508594	.	G	T	.	.	MAF_USDA=1.639
NC_035086.1	35508661	.	G	T	.	.	MAF_INRAE=41.139;MAF_USDA=33.529
NC_035086.1	35508743	.	G	T	.	.	MAF_INRAE=27.215;MAF_USDA=14.118
NC_035086.1	35508759	.	G	A	.	.	MAF_USDA=4.098
NC_035086.1	35508760	.	C	G	.	.	MAF_USDA=6.557
NC_035086.1	35508772	.	G	T	.	.	MAF_USDA=1.639
NC_035086.1	35508797	.	A	G	.	.	MAF_INRAE=42.105;MAF_USDA=23.529
NC_035086.1	35508799	.	C	T	.	.	MAF_USDA=2.353
NC_035086.1	35508821	.	A	T	.	.	MAF_INRAE=44.167
NC_035086.1	35508833	.	C	G	.	.	MAF_INRAE=10.526;MAF_USDA=1.639
NC_035086.1	35508850	.	A	T	.	.	MAF_INRAE=40.0;MAF_USDA=22.353
NC_035086.1	35508879	.	A	G	.	.	MAF_USDA=35.417
NC_035086.1	35508888	.	T	G	.	.	MAF_INRAE=14.557
NC_035086.1	35509072	.	T	A	.	.	MAF_INRAE=43.671;MAF_USDA=42.941
NC_035086.1	35509142	.	G	A	.	.	MAF_USDA=4.918
NC_035086.1	35509233	.	A	G	.	.	MAF_USDA=3.279
NC_035086.1	35509305	.	A	T	.	.	MAF_USDA=2.459
NC_035086.1	35509338	.	G	T	.	.	MAF_USDA=5.738
NC_035086.1	35509342	.	A	T	.	.	MAF_USDA=6.557
NC_035086.1	35509503	.	A	C	.	.	MAF_INRAE=25.949;MAF_USDA=7.059
NC_035086.1	35509508	.	C	A	.	.	MAF_USDA=1.639
NC_035086.1	35509679	.	T	C	.	.	MAF_USDA=4.098
NC_035086.1	35509699	.	A	C	.	.	MAF_INRAE=36.709;MAF_USDA=49.412
NC_035086.1	35509706	.	C	A	.	.	MAF_USDA=4.918
NC_035086.1	35509752	.	G	A	.	.	MAF_INRAE=1.667
NC_035086.1	35509862	.	G	A	.	.	MAF_INRAE=15.19;MAF_USDA=2.459
NC_035086.1	35509913	.	G	C	.	.	MAF_USDA=2.459
NC_035086.1	35511179	.	A	T	.	.	MAF_USDA=1.639
NC_035086.1	35511201	.	C	A	.	.	MAF_USDA=3.279
NC_035086.1	35511217	.	T	C	.	.	MAF_USDA=11.475
NC_035086.1	35511255	.	G	A	.	.	MAF_USDA=1.667
NC_035086.1	35511296	.	C	T	.	.	MAF_USDA=1.667
NC_035086.1	35511329	.	G	T	.	.	MAF_INRAE=6.329;MAF_USDA=5.952
NC_035086.1	35511341	.	G	C	.	.	MAF_INRAE=34.81;MAF_USDA=49.412
NC_035086.1	35511343	.	C	G	.	.	MAF_INRAE=1.667
NC_035086.1	35511435	.	A	T	.	.	MAF_USDA=2.459
NC_035086.1	35511436	.	G	T	.	.	MAF_USDA=3.279
NC_035086.1	35511438	.	A	G	.	.	MAF_USDA=3.279
NC_035086.1	35511440	.	T	G	.	.	MAF_USDA=3.279
NC_035086.1	35511447	.	T	A	.	.	MAF_USDA=2.353
NC_035086.1	35511464	.	C	A	.	.	MAF_INRAE=14.557;MAF_USDA=2.459
NC_035086.1	35511509	.	C	A	.	.	MAF_USDA=4.918
NC_035086.1	35512064	.	C	T	.	.	MAF_INRAE=5.833;MAF_USDA=31.176
NC_035086.1	35512086	.	G	A	.	.	MAF_INRAE=28.481;MAF_USDA=42.941
NC_035086.1	35512092	.	A	T	.	.	MAF_USDA=3.279
NC_035086.1	35512142	.	C	A	.	.	MAF_USDA=5.738
NC_035086.1	35512217	.	G	T	.	.	MAF_INRAE=1.667
NC_035086.1	35512258	.	A	G	.	.	MAF_INRAE=28.481;MAF_USDA=35.294
NC_035086.1	35512424	.	A	C	.	.	MAF_USDA=4.167
NC_035086.1	35512463	.	G	T	.	.	MAF_INRAE=6.962;MAF_USDA=4.918
NC_035086.1	35512629	.	G	A	.	.	MAF_INRAE=2.5
NC_035086.1	35512633	.	C	A	.	.	MAF_INRAE=2.5
NC_035086.1	35512654	.	G	A	.	.	MAF_USDA=1.639
NC_035086.1	35512724	.	A	C	.	.	MAF_INRAE=5.833;MAF_USDA=2.459
NC_035086.1	35512880	.	A	G	.	.	MAF_USDA=4.098
NC_035086.1	35512969	.	T	A	.	.	MAF_INRAE=5.833;MAF_USDA=2.459
NC_035086.1	35513011	.	C	T	.	.	MAF_USDA=14.754
NC_035086.1	35513012	.	C	T	.	.	MAF_INRAE=11.667;MAF_USDA=4.118
NC_035086.1	35513042	.	A	G	.	.	MAF_USDA=4.918
NC_035086.1	35513106	.	G	T	.	.	MAF_USDA=1.639
NC_035086.1	35513125	.	T	A	.	.	MAF_INRAE=10.526;MAF_USDA=1.639
NC_035086.1	35513144	.	C	A	.	.	MAF_INRAE=10.526;MAF_USDA=1.639
NC_035086.1	35513238	.	C	T	.	.	MAF_INRAE=5.0;MAF_USDA=3.279
NC_035086.1	35513304	.	G	A	.	.	MAF_INRAE=14.557;MAF_USDA=2.459
NC_035086.1	35513487	.	G	C	.	.	MAF_INRAE=5.263;MAF_USDA=16.667
NC_035086.1	35513523	.	G	A	.	.	MAF_USDA=5.738
NC_035086.1	35513633	.	C	A	.	.	MAF_USDA=4.918
NC_035086.1	35513643	.	C	T	.	.	MAF_INRAE=28.481;MAF_USDA=27.059
NC_035086.1	35513644	.	A	G	.	.	MAF_INRAE=29.167;MAF_USDA=27.059
NC_035086.1	35513701	.	T	C	.	.	MAF_USDA=5.0
NC_035086.1	35513728	.	A	G	.	.	MAF_INRAE=5.833;MAF_USDA=17.213
NC_035086.1	35513765	.	A	G	.	.	MAF_USDA=5.738
NC_035086.1	35514023	.	A	G	.	.	MAF_USDA=5.738
NC_035086.1	35514032	.	A	C	.	.	MAF_USDA=1.639
NC_035086.1	35514049	.	C	T	.	.	MAF_USDA=5.738
NC_035086.1	35514095	.	G	C	.	.	MAF_USDA=2.459
NC_035086.1	35514102	.	G	A	.	.	MAF_USDA=8.824
NC_035086.1	35514103	.	A	G	.	.	MAF_INRAE=34.81;MAF_USDA=10.588
NC_035086.1	35514123	.	C	T	.	.	MAF_INRAE=3.165;MAF_USDA=12.353
NC_035086.1	35514199	.	T	C	.	.	MAF_INRAE=15.19;MAF_USDA=5.294
NC_035086.1	35514202	.	C	A	.	.	MAF_INRAE=11.667
NC_035086.1	35514287	.	T	C	.	.	MAF_INRAE=1.667;MAF_USDA=2.941
NC_035086.1	35514358	.	A	G	.	.	MAF_USDA=2.459
NC_035086.1	35514363	.	C	T	.	.	MAF_USDA=1.639
NC_035086.1	35514375	.	C	A	.	.	MAF_USDA=8.197
NC_035086.1	35514484	.	G	T	.	.	MAF_INRAE=3.165;MAF_USDA=12.941
NC_035086.1	35514591	.	C	A	.	.	MAF_USDA=6.557
NC_035086.1	35514612	.	G	A	.	.	MAF_INRAE=32.911;MAF_USDA=40.0
NC_035086.1	35514646	.	A	T	.	.	MAF_INRAE=1.667;MAF_USDA=7.059
NC_035086.1	35514742	.	T	A	.	.	MAF_USDA=3.279
NC_035086.1	35514751	.	G	A	.	.	MAF_USDA=6.557
NC_035086.1	35515292	.	G	C	.	.	MAF_INRAE=18.987;MAF_USDA=47.059
NC_035086.1	35515410	.	T	G	.	.	MAF_INRAE=15.19;MAF_USDA=43.529
NC_035086.1	35515418	.	C	T	.	.	MAF_INRAE=15.19;MAF_USDA=43.529
NC_035086.1	35515451	.	A	C	.	.	MAF_USDA=4.918
NC_035086.1	35515834	.	T	C	.	.	MAF_USDA=4.918
NC_035086.1	35515919	.	G	T	.	.	MAF_USDA=4.918
NC_035086.1	35515935	.	A	T	.	.	MAF_INRAE=5.833;MAF_USDA=5.882
NC_035086.1	35515979	.	G	A	.	.	MAF_INRAE=15.823;MAF_USDA=21.765
NC_035086.1	35516065	.	T	C	.	.	MAF_INRAE=10.526;MAF_USDA=1.639
NC_035086.1	35516117	.	A	G	.	.	MAF_USDA=4.918
NC_035086.1	35516154	.	G	C	.	.	MAF_INRAE=15.19;MAF_USDA=2.459
NC_035086.1	35516236	.	C	T	.	.	MAF_INRAE=6.667;MAF_USDA=4.098
NC_035086.1	35516263	.	C	T	.	.	MAF_INRAE=17.722
NC_035086.1	35516376	.	T	C	.	.	MAF_USDA=2.459
NC_035086.1	35516377	.	C	T	.	.	MAF_INRAE=15.823;MAF_USDA=22.941
NC_035086.1	35516379	.	G	A	.	.	MAF_INRAE=15.833;MAF_USDA=24.706
NC_035086.1	35516382	.	G	A	.	.	MAF_USDA=10.0
NC_035086.1	35516512	.	A	C	.	.	MAF_USDA=4.918
NC_035086.1	35516592	.	T	A	.	.	MAF_INRAE=15.823;MAF_USDA=26.471
NC_035086.1	35516640	.	C	A	.	.	MAF_INRAE=15.19;MAF_USDA=27.059
NC_035086.1	35516643	.	A	C	.	.	MAF_USDA=5.738
NC_035086.1	35516677	.	A	G	.	.	MAF_INRAE=15.19;MAF_USDA=24.706
NC_035086.1	35516737	.	T	A	.	.	MAF_INRAE=15.823;MAF_USDA=27.059
NC_035086.1	35516807	.	A	C	.	.	MAF_INRAE=34.81;MAF_USDA=47.059
NC_035086.1	35516824	.	A	G	.	.	MAF_INRAE=34.81;MAF_USDA=45.882
NC_035086.1	35516911	.	A	C	.	.	MAF_USDA=1.639
NC_035086.1	35516932	.	C	T	.	.	MAF_INRAE=15.19;MAF_USDA=7.059
NC_035086.1	35517026	.	A	G	.	.	MAF_USDA=4.167
NC_035086.1	35517048	.	A	C	.	.	MAF_INRAE=22.785;MAF_USDA=46.471
NC_035086.1	35517063	.	T	G	.	.	MAF_USDA=1.639
NC_035086.1	35517209	.	C	T	.	.	MAF_INRAE=5.833;MAF_USDA=11.31
NC_035086.1	35517213	.	A	G	.	.	MAF_INRAE=18.354;MAF_USDA=27.381
NC_035086.1	35517373	.	T	C	.	.	MAF_INRAE=7.5;MAF_USDA=7.647
NC_035086.1	35517393	.	G	T	.	.	MAF_INRAE=25.949;MAF_USDA=45.294
NC_035086.1	35517407	.	T	A	.	.	MAF_INRAE=10.526;MAF_USDA=4.098
NC_035086.1	35517412	.	T	C	.	.	MAF_INRAE=15.19;MAF_USDA=8.197
NC_035086.1	35517415	.	C	A	.	.	MAF_INRAE=10.526;MAF_USDA=4.098
NC_035086.1	35517418	.	C	T	.	.	MAF_USDA=5.738
NC_035086.1	35517420	.	A	T	.	.	MAF_INRAE=26.582;MAF_USDA=44.706
NC_035086.1	35517426	.	T	A	.	.	MAF_USDA=5.738
NC_035086.1	35517471	.	T	A	.	.	MAF_INRAE=6.667;MAF_USDA=1.639
NC_035086.1	35517500	.	T	C	.	.	MAF_INRAE=2.532;MAF_USDA=12.941
NC_035086.1	35517542	.	C	T	.	.	MAF_INRAE=5.833;MAF_USDA=20.0
NC_035086.1	35517609	.	A	T	.	.	MAF_INRAE=3.165;MAF_USDA=12.941
NC_035086.1	35517669	.	C	G	.	.	MAF_INRAE=29.747;MAF_USDA=38.235
NC_035086.1	35517745	.	G	T	.	.	MAF_INRAE=26.582;MAF_USDA=16.667
NC_035086.1	35517753	.	C	A	.	.	MAF_USDA=4.167
NC_035086.1	35517754	.	C	A	.	.	MAF_USDA=4.167
NC_035086.1	35517804	.	T	G	.	.	MAF_INRAE=29.114;MAF_USDA=50.0
NC_035086.1	35517813	.	G	C	.	.	MAF_INRAE=15.19;MAF_USDA=4.706
NC_035086.1	35517836	.	G	T	.	.	MAF_INRAE=26.582;MAF_USDA=48.824
NC_035086.1	35517840	.	G	C	.	.	MAF_USDA=9.412
NC_035086.1	35517901	.	T	G	.	.	MAF_USDA=20.588
NC_035086.1	35517954	.	T	G	.	.	MAF_USDA=2.459
NC_035086.1	35517965	.	C	A	.	.	MAF_USDA=9.016
NC_035086.1	35517996	.	A	G	.	.	MAF_INRAE=10.526;MAF_USDA=2.459
NC_035086.1	35518042	.	C	A	.	.	MAF_INRAE=5.833
NC_035086.1	35518106	.	G	A	.	.	MAF_INRAE=37.342;MAF_USDA=31.176
NC_035086.1	35518128	.	G	A	.	.	MAF_USDA=1.765
NC_035086.1	35518139	.	C	A	.	.	MAF_INRAE=15.19;MAF_USDA=8.197
NC_035086.1	35518241	.	C	G	.	.	MAF_USDA=1.639
NC_035086.1	35518322	.	G	T	.	.	MAF_USDA=2.459
NC_035086.1	35518328	.	A	G	.	.	MAF_INRAE=5.696;MAF_USDA=12.353
NC_035086.1	35518330	.	T	C	.	.	MAF_USDA=1.639
NC_035086.1	35518401	.	C	T	.	.	MAF_USDA=3.279
NC_035086.1	35518454	.	C	T	.	.	MAF_USDA=5.294
NC_035086.1	35518790	.	A	C	.	.	MAF_INRAE=15.19;MAF_USDA=4.706
NC_035086.1	35518858	.	C	A	.	.	MAF_INRAE=21.519;MAF_USDA=31.765
NC_035086.1	35518872	.	A	C	.	.	MAF_INRAE=10.526;MAF_USDA=8.197
NC_035086.1	35518951	.	C	A	.	.	MAF_INRAE=47.368;MAF_USDA=46.471
NC_035086.1	35518952	.	T	A	.	.	MAF_USDA=8.197
NC_035086.1	35519022	.	A	T	.	.	MAF_INRAE=15.19;MAF_USDA=3.529
NC_035086.1	35519023	.	T	G	.	.	MAF_INRAE=16.667;MAF_USDA=3.529
NC_035086.1	35519102	.	G	A	.	.	MAF_USDA=3.279
NC_035086.1	35519146	.	T	C	.	.	MAF_INRAE=34.177;MAF_USDA=40.588
NC_035086.1	35519173	.	C	A	.	.	MAF_USDA=1.639
NC_035086.1	35519199	.	G	A	.	.	MAF_USDA=3.279
NC_035086.1	35519277	.	A	G	.	.	MAF_INRAE=8.861;MAF_USDA=21.176
NC_035086.1	35519303	.	G	C	.	.	MAF_USDA=4.167
NC_035086.1	35519304	.	T	A	.	.	MAF_USDA=13.529
NC_035086.1	35519318	.	G	A	.	.	MAF_USDA=1.639
NC_035086.1	35519362	.	G	T	.	.	MAF_INRAE=18.987;MAF_USDA=23.77
NC_035086.1	35519375	.	C	T	.	.	MAF_INRAE=40.506;MAF_USDA=34.337
NC_035086.1	35519419	.	A	C	.	.	MAF_INRAE=10.526;MAF_USDA=11.475
NC_035086.1	35519438	.	A	T	.	.	MAF_INRAE=5.833;MAF_USDA=4.918
NC_035086.1	35519573	.	T	A	.	.	MAF_INRAE=29.114;MAF_USDA=15.882
NC_035086.1	35519652	.	C	A	.	.	MAF_INRAE=1.667
NC_035086.1	35519752	.	G	A	.	.	MAF_USDA=1.639
NC_035086.1	35519819	.	C	T	.	.	MAF_USDA=4.167
NC_035086.1	35519964	.	T	G	.	.	MAF_INRAE=15.19;MAF_USDA=7.059
NC_035086.1	35519974	.	T	C	.	.	MAF_USDA=6.25
NC_035086.1	35520029	.	T	C	.	.	MAF_INRAE=15.19;MAF_USDA=8.333
NC_035086.1	35520061	.	A	T	.	.	MAF_USDA=10.417
NC_035086.1	35520062	.	A	G	.	.	MAF_USDA=10.417
NC_035086.1	35520063	.	A	G	.	.	MAF_USDA=37.5
NC_035086.1	35520328	.	C	T	.	.	MAF_INRAE=5.833;MAF_USDA=10.0
NC_035086.1	35520380	.	G	T	.	.	MAF_USDA=1.667
NC_035086.1	35520388	.	G	T	.	.	MAF_INRAE=3.165;MAF_USDA=12.5
NC_035086.1	35520455	.	C	G	.	.	MAF_INRAE=38.333
NC_035086.1	35520592	.	G	A	.	.	MAF_INRAE=28.481;MAF_USDA=15.294
NC_035086.1	35520670	.	G	A	.	.	MAF_USDA=3.279
NC_035086.1	35520802	.	G	C	.	.	MAF_INRAE=6.962;MAF_USDA=38.824
NC_035086.1	35520816	.	A	C	.	.	MAF_USDA=2.459
NC_035086.1	35520820	.	T	C	.	.	MAF_USDA=19.412
NC_035086.1	35520898	.	G	C	.	.	MAF_INRAE=15.19;MAF_USDA=8.333
NC_035086.1	35520936	.	A	C	.	.	MAF_INRAE=5.833;MAF_USDA=10.588
NC_035086.1	35520974	.	C	T	.	.	MAF_USDA=1.639
NC_035086.1	35521074	.	A	T	.	.	MAF_INRAE=33.333;MAF_USDA=31.25
NC_035086.1	35521117	.	G	T	.	.	MAF_USDA=10.417
NC_035086.1	35521121	.	G	T	.	.	MAF_USDA=1.639
NC_035086.1	35521133	.	T	G	.	.	MAF_INRAE=5.833;MAF_USDA=23.529
NC_035086.1	35521267	.	T	C	.	.	MAF_USDA=3.529
NC_035086.1	35521308	.	G	T	.	.	MAF_INRAE=3.333;MAF_USDA=16.471
NC_035086.1	35521487	.	C	A	.	.	MAF_INRAE=31.579;MAF_USDA=18.235
NC_035086.1	35521556	.	A	G	.	.	MAF_INRAE=18.333;MAF_USDA=37.059
NC_035086.1	35521739	.	T	G	.	.	MAF_INRAE=8.333
NC_035086.1	35521848	.	G	T	.	.	MAF_INRAE=3.333
NC_035086.1	35521959	.	A	C	.	.	MAF_USDA=7.377
NC_035086.1	35521975	.	C	A	.	.	MAF_USDA=2.459
NC_035086.1	35522025	.	T	G	.	.	MAF_USDA=4.098
NC_035086.1	35522074	.	C	T	.	.	MAF_USDA=7.377
NC_035086.1	35522163	.	C	A	.	.	MAF_USDA=2.459
NC_035086.1	35522254	.	T	C	.	.	MAF_USDA=1.639
NC_035086.1	35522272	.	A	C	.	.	MAF_INRAE=2.532;MAF_USDA=12.353
NC_035086.1	35522330	.	G	A	.	.	MAF_INRAE=3.797;MAF_USDA=7.647
NC_035086.1	35522355	.	C	A	.	.	MAF_INRAE=40.506;MAF_USDA=20.0
NC_035086.1	35522417	.	C	A	.	.	MAF_INRAE=48.101;MAF_USDA=38.235
NC_035086.1	35522487	.	C	A	.	.	MAF_INRAE=39.241;MAF_USDA=20.0
NC_035086.1	35522595	.	G	A	.	.	MAF_INRAE=35.443;MAF_USDA=18.235
NC_035086.1	35522596	.	C	T	.	.	MAF_USDA=14.118
NC_035086.1	35522612	.	A	T	.	.	MAF_INRAE=34.177;MAF_USDA=17.647
NC_035086.1	35522636	.	C	T	.	.	MAF_USDA=3.279
NC_035086.1	35522647	.	G	C	.	.	MAF_INRAE=42.105;MAF_USDA=10.241
NC_035086.1	35522648	.	A	G	.	.	MAF_USDA=12.941
NC_035086.1	35522663	.	A	G	.	.	MAF_INRAE=28.481;MAF_USDA=27.083
NC_035086.1	35522723	.	C	A	.	.	MAF_INRAE=8.333
NC_035086.1	35522773	.	A	C	.	.	MAF_INRAE=3.797;MAF_USDA=7.647
NC_035086.1	35522774	.	G	A	.	.	MAF_INRAE=1.667;MAF_USDA=7.647
NC_035086.1	35522917	.	G	A	.	.	MAF_INRAE=8.861;MAF_USDA=41.176
NC_035086.1	35522968	.	T	G	.	.	MAF_USDA=1.639
NC_035086.1	35523013	.	G	T	.	.	MAF_USDA=2.459
NC_035086.1	35523025	.	G	A	.	.	MAF_INRAE=48.101;MAF_USDA=38.095
NC_035086.1	35523153	.	C	A	.	.	MAF_INRAE=32.278;MAF_USDA=18.824
NC_035086.1	35523155	.	G	A	.	.	MAF_INRAE=18.333;MAF_USDA=16.471
NC_035086.1	35523174	.	C	T	.	.	MAF_USDA=1.639
NC_035086.1	35523364	.	G	A	.	.	MAF_INRAE=8.333
NC_035086.1	35523374	.	A	G	.	.	MAF_USDA=1.639
NC_035086.1	35523630	.	T	C	.	.	MAF_INRAE=2.532;MAF_USDA=7.377
NC_035086.1	35523642	.	A	G	.	.	MAF_USDA=4.167
NC_035086.1	35523656	.	G	A	.	.	MAF_USDA=4.167
NC_035086.1	35523661	.	G	A	.	.	MAF_USDA=1.639
NC_035086.1	35523768	.	G	A	.	.	MAF_USDA=2.459
NC_035086.1	35523902	.	A	G	.	.	MAF_USDA=2.459
NC_035086.1	35524029	.	G	T	.	.	MAF_INRAE=11.667
NC_035086.1	35524035	.	G	T	.	.	MAF_INRAE=20.253;MAF_USDA=18.824
NC_035086.1	35524073	.	G	A	.	.	MAF_INRAE=11.667
NC_035086.1	35524172	.	G	A	.	.	MAF_INRAE=11.392;MAF_USDA=3.529
NC_035086.1	35524188	.	T	C	.	.	MAF_INRAE=11.667
NC_035086.1	35524300	.	T	C	.	.	MAF_USDA=4.098
NC_035086.1	35524319	.	G	A	.	.	MAF_USDA=4.918
NC_035086.1	35524407	.	T	G	.	.	MAF_USDA=6.557
NC_035086.1	35524465	.	G	T	.	.	MAF_USDA=4.918
NC_035086.1	35524510	.	T	C	.	.	MAF_USDA=4.167
NC_035086.1	35524809	.	G	A	.	.	MAF_INRAE=43.671;MAF_USDA=30.588
NC_035086.1	35524900	.	A	T	.	.	MAF_INRAE=10.759;MAF_USDA=2.353
NC_035086.1	35525124	.	T	C	.	.	MAF_USDA=4.167
NC_035086.1	35525160	.	T	C	.	.	MAF_INRAE=10.0
NC_035086.1	35525211	.	A	C	.	.	MAF_USDA=1.639
NC_035086.1	35525445	.	C	G	.	.	MAF_INRAE=16.456;MAF_USDA=47.059
NC_035086.1	35525474	.	A	C	.	.	MAF_USDA=1.667
NC_035086.1	35525681	.	G	C	.	.	MAF_USDA=2.459
NC_035086.1	35525814	.	G	A	.	.	MAF_USDA=14.706
NC_035086.1	35525973	.	T	C	.	.	MAF_USDA=3.279
NC_035086.1	35526180	.	A	T	.	.	MAF_USDA=3.279
NC_035086.1	35526186	.	T	A	.	.	MAF_USDA=1.639
NC_035086.1	35526262	.	T	A	.	.	MAF_INRAE=6.962;MAF_USDA=24.118
NC_035086.1	35526272	.	G	A	.	.	MAF_USDA=1.639
NC_035086.1	35526279	.	A	T	.	.	MAF_INRAE=5.263;MAF_USDA=15.294
NC_035086.1	35526357	.	G	A	.	.	MAF_USDA=15.882
NC_035086.1	35526363	.	T	G	.	.	MAF_INRAE=26.316;MAF_USDA=18.235
NC_035086.1	35527177	.	A	G	.	.	MAF_USDA=16.667
NC_035086.1	35527297	.	T	G	.	.	MAF_INRAE=1.667;MAF_USDA=22.024
NC_035086.1	35527343	.	T	A	.	.	MAF_USDA=3.279
NC_035086.1	35527559	.	G	A	.	.	MAF_USDA=1.639
NC_035086.1	35527644	.	G	A	.	.	MAF_USDA=1.639
NC_035086.1	35527654	.	T	G	.	.	MAF_USDA=7.059
NC_035086.1	35527668	.	T	C	.	.	MAF_INRAE=18.354;MAF_USDA=17.059
NC_035086.1	35527685	.	G	A	.	.	MAF_INRAE=11.667
NC_035086.1	35527702	.	G	A	.	.	MAF_INRAE=5.833
NC_035086.1	35527800	.	A	T	.	.	MAF_INRAE=15.0;MAF_USDA=2.083
NC_035086.1	35527925	.	G	T	.	.	MAF_INRAE=9.494;MAF_USDA=16.471
NC_035086.1	35527927	.	A	T	.	.	MAF_INRAE=10.833;MAF_USDA=16.471
NC_035086.1	35527982	.	A	T	.	.	MAF_INRAE=6.962;MAF_USDA=26.471
NC_035086.1	35527985	.	C	T	.	.	MAF_INRAE=11.667
NC_035086.1	35527993	.	A	G	.	.	MAF_INRAE=6.962;MAF_USDA=26.471
NC_035086.1	35528004	.	A	C	.	.	MAF_INRAE=6.962;MAF_USDA=26.471
NC_035086.1	35528018	.	T	G	.	.	MAF_USDA=12.295
NC_035086.1	35528067	.	C	T	.	.	MAF_INRAE=11.667
NC_035086.1	35528110	.	C	T	.	.	MAF_INRAE=20.253;MAF_USDA=17.059
NC_035086.1	35528201	.	C	G	.	.	MAF_INRAE=22.785;MAF_USDA=24.706
NC_035086.1	35528263	.	C	G	.	.	MAF_INRAE=18.987;MAF_USDA=42.941
NC_035086.1	35528361	.	A	G	.	.	MAF_INRAE=11.667
NC_035086.1	35528620	.	G	A	.	.	MAF_INRAE=3.165;MAF_USDA=12.353
NC_035086.1	35528664	.	T	A	.	.	MAF_INRAE=20.253;MAF_USDA=16.471
NC_035086.1	35528690	.	T	A	.	.	MAF_USDA=4.098
NC_035086.1	35528692	.	G	T	.	.	MAF_USDA=4.098
NC_035086.1	35528695	.	A	T	.	.	MAF_INRAE=2.532;MAF_USDA=18.824
NC_035086.1	35528696	.	A	T	.	.	MAF_USDA=4.918
NC_035086.1	35528755	.	C	A	.	.	MAF_USDA=1.765
NC_035086.1	35528768	.	C	T	.	.	MAF_USDA=1.639
NC_035086.1	35528796	.	C	A	.	.	MAF_INRAE=5.833;MAF_USDA=3.279
NC_035086.1	35528832	.	G	T	.	.	MAF_USDA=1.639
NC_035086.1	35528848	.	A	G	.	.	MAF_INRAE=4.43;MAF_USDA=3.279
NC_035086.1	35528987	.	C	T	.	.	MAF_INRAE=10.759;MAF_USDA=4.118
NC_035086.1	35529025	.	T	C	.	.	MAF_USDA=4.918
NC_035086.1	35529106	.	A	G	.	.	MAF_INRAE=5.833;MAF_USDA=3.279
NC_035086.1	35529247	.	C	T	.	.	MAF_INRAE=6.962;MAF_USDA=38.824
NC_035086.1	35529255	.	A	C	.	.	MAF_INRAE=29.114;MAF_USDA=17.059
NC_035086.1	35529308	.	A	G	.	.	MAF_INRAE=5.063;MAF_USDA=34.118
NC_035086.1	35529313	.	C	T	.	.	MAF_INRAE=20.253;MAF_USDA=17.059
NC_035086.1	35529377	.	G	T	.	.	MAF_USDA=3.279
NC_035086.1	35529423	.	G	C	.	.	MAF_INRAE=12.025;MAF_USDA=31.765
NC_035086.1	35529446	.	A	G	.	.	MAF_USDA=7.647
NC_035086.1	35529457	.	G	T	.	.	MAF_INRAE=3.333
NC_035086.1	35529475	.	A	C	.	.	MAF_INRAE=1.667
NC_035086.1	35529532	.	A	G	.	.	MAF_USDA=8.235
NC_035086.1	35529604	.	G	A	.	.	MAF_INRAE=28.481;MAF_USDA=12.353
NC_035086.1	35529616	.	C	G	.	.	MAF_USDA=15.882
NC_035086.1	35529627	.	T	C	.	.	MAF_USDA=15.294
NC_035086.1	35529654	.	A	G	.	.	MAF_USDA=20.588
NC_035086.1	35529657	.	T	C	.	.	MAF_INRAE=47.468;MAF_USDA=34.118
NC_035086.1	35529661	.	G	T	.	.	MAF_INRAE=38.333;MAF_USDA=32.353
NC_035086.1	35529663	.	T	G	.	.	MAF_INRAE=5.833;MAF_USDA=9.016
NC_035086.1	35529675	.	A	G	.	.	MAF_INRAE=20.253;MAF_USDA=20.0
NC_035086.1	35529737	.	G	C	.	.	MAF_INRAE=3.333
NC_035086.1	35529770	.	C	A	.	.	MAF_INRAE=6.962;MAF_USDA=45.294
NC_035086.1	35529771	.	G	A	.	.	MAF_INRAE=7.5;MAF_USDA=45.294
NC_035086.1	35529802	.	A	C	.	.	MAF_INRAE=11.667;MAF_USDA=10.588
NC_035086.1	35530080	.	A	G	.	.	MAF_USDA=1.639
NC_035086.1	35530215	.	A	T	.	.	MAF_USDA=8.197
NC_035086.1	35530224	.	T	G	.	.	MAF_USDA=4.167
NC_035086.1	35530243	.	T	G	.	.	MAF_USDA=4.098
NC_035086.1	35530244	.	A	C	.	.	MAF_USDA=6.557
NC_035086.1	35530262	.	G	T	.	.	MAF_USDA=5.738
NC_035086.1	35530284	.	GGGTCTCTGCTGTTCTGTGTTAGA	GGGTCTCTGCTGTTCTGTGTTAGG	.	.	MAF_USDA=4.167
NC_035086.1	35530304	.	T	C	.	.	MAF_USDA=3.279
NC_035086.1	35530310	.	T	G	.	.	MAF_USDA=14.583
NC_035086.1	35530327	.	C	T	.	.	MAF_USDA=11.176
NC_035086.1	35530332	.	T	G	.	.	MAF_USDA=25.0
NC_035086.1	35530363	.	G	T	.	.	MAF_INRAE=9.167
NC_035086.1	35530376	.	A	G	.	.	MAF_USDA=5.738
NC_035086.1	35530386	.	G	C	.	.	MAF_USDA=4.098
NC_035086.1	35530395	.	C	T	.	.	MAF_USDA=27.083
NC_035086.1	35530469	.	A	G	.	.	MAF_INRAE=26.316;MAF_USDA=17.059
NC_035086.1	35530504	.	A	C	.	.	MAF_USDA=4.167
NC_035086.1	35530513	.	G	T	.	.	MAF_USDA=2.353
NC_035086.1	35530536	.	G	T	.	.	MAF_USDA=1.639
NC_035086.1	35530637	.	C	T	.	.	MAF_INRAE=39.873;MAF_USDA=25.882
NC_035086.1	35530651	.	T	C	.	.	MAF_INRAE=8.333
NC_035086.1	35530699	.	T	A	.	.	MAF_INRAE=39.873;MAF_USDA=41.765
NC_035086.1	35530715	.	G	A	.	.	MAF_INRAE=11.667;MAF_USDA=12.941
NC_035086.1	35530746	.	G	T	.	.	MAF_INRAE=20.253;MAF_USDA=17.647
NC_035086.1	35530813	.	T	C	.	.	MAF_USDA=1.765
NC_035086.1	35530870	.	T	C	.	.	MAF_INRAE=8.333;MAF_USDA=7.059
NC_035086.1	35530964	.	G	T	.	.	MAF_INRAE=20.253;MAF_USDA=17.059
NC_035086.1	35530976	.	A	T	.	.	MAF_INRAE=8.333;MAF_USDA=4.167
NC_035086.1	35530982	.	C	A	.	.	MAF_INRAE=11.667
NC_035086.1	35531019	.	A	T	.	.	MAF_INRAE=6.962;MAF_USDA=10.588
NC_035086.1	35531043	.	C	A	.	.	MAF_INRAE=5.263;MAF_USDA=34.524
NC_035086.1	35531103	.	T	A	.	.	MAF_USDA=5.357
NC_035086.1	35531114	.	A	T	.	.	MAF_USDA=1.639
NC_035086.1	35531146	.	T	C	.	.	MAF_USDA=25.294
NC_035086.1	35531156	.	T	G	.	.	MAF_USDA=8.333
NC_035086.1	35531198	.	G	T	.	.	MAF_USDA=4.167
NC_035086.1	35531233	.	C	A	.	.	MAF_USDA=6.25
NC_035086.1	35533383	.	G	T	.	.	MAF_USDA=6.25
NC_035086.1	35533401	.	A	G	.	.	MAF_USDA=5.357
NC_035086.1	35533418	.	A	G	.	.	MAF_USDA=30.723
NC_035086.1	35533442	.	A	G	.	.	MAF_USDA=3.279
NC_035086.1	35533455	.	G	T	.	.	MAF_USDA=18.033
NC_035086.1	35533511	.	T	C	.	.	MAF_USDA=30.588
NC_035086.1	35533544	.	A	G	.	.	MAF_INRAE=3.333;MAF_USDA=18.033
NC_035086.1	35533591	.	T	C	.	.	MAF_INRAE=1.667
NC_035086.1	35533598	.	G	T	.	.	MAF_INRAE=33.544;MAF_USDA=25.294
NC_035086.1	35533627	.	T	G	.	.	MAF_USDA=2.353
NC_035086.1	35533637	.	C	T	.	.	MAF_INRAE=20.253;MAF_USDA=16.471
NC_035086.1	35533650	.	G	A	.	.	MAF_INRAE=34.81;MAF_USDA=24.706
NC_035086.1	35533656	.	T	C	.	.	MAF_INRAE=13.924;MAF_USDA=5.294
NC_035086.1	35533725	.	A	G	.	.	MAF_INRAE=16.456;MAF_USDA=38.824
NC_035086.1	35533827	.	T	C	.	.	MAF_INRAE=20.253;MAF_USDA=7.059
NC_035086.1	35533957	.	G	A	.	.	MAF_INRAE=38.608;MAF_USDA=28.235
NC_035086.1	35533960	.	C	A	.	.	MAF_INRAE=6.667
NC_035086.1	35533984	.	C	T	.	.	MAF_INRAE=3.333;MAF_USDA=17.213
NC_035086.1	35534018	.	A	C	.	.	MAF_INRAE=11.667
NC_035086.1	35534033	.	G	A	.	.	MAF_INRAE=3.165;MAF_USDA=12.353
NC_035086.1	35534049	.	C	T	.	.	MAF_INRAE=1.667
NC_035086.1	35534119	.	G	T	.	.	MAF_INRAE=12.5;MAF_USDA=2.941
NC_035086.1	35534136	.	A	T	.	.	MAF_INRAE=31.013;MAF_USDA=43.529
NC_035086.1	35534160	.	A	G	.	.	MAF_USDA=1.639
NC_035086.1	35534181	.	A	G	.	.	MAF_USDA=8.235
NC_035086.1	35534206	.	G	C	.	.	MAF_INRAE=14.557;MAF_USDA=5.294
NC_035086.1	35534236	.	T	C	.	.	MAF_INRAE=11.667;MAF_USDA=2.941
NC_035086.1	35534259	.	C	A	.	.	MAF_INRAE=11.667;MAF_USDA=2.941
NC_035086.1	35534275	.	A	C	.	.	MAF_INRAE=11.667;MAF_USDA=2.941
NC_035086.1	35534315	.	A	C	.	.	MAF_INRAE=20.253;MAF_USDA=14.706
NC_035086.1	35534346	.	G	A	.	.	MAF_INRAE=39.873;MAF_USDA=28.824
NC_035086.1	35534404	.	C	T	.	.	MAF_INRAE=22.785;MAF_USDA=37.647
NC_035086.1	35534464	.	T	A	.	.	MAF_USDA=8.824
NC_035086.1	35534475	.	G	T	.	.	MAF_USDA=8.824
NC_035086.1	35534512	.	C	T	.	.	MAF_USDA=2.941
NC_035086.1	35534518	.	C	T	.	.	MAF_INRAE=1.667;MAF_USDA=5.294
NC_035086.1	35534519	.	C	A	.	.	MAF_INRAE=1.667;MAF_USDA=5.294
NC_035086.1	35534611	.	C	T	.	.	MAF_INRAE=43.038;MAF_USDA=44.118
NC_035086.1	35534621	.	G	A	.	.	MAF_INRAE=20.253;MAF_USDA=16.471
NC_035086.1	35534633	.	T	C	.	.	MAF_INRAE=5.696;MAF_USDA=10.0
NC_035086.1	35534653	.	A	G	.	.	MAF_INRAE=8.333
NC_035086.1	35534682	.	A	G	.	.	MAF_USDA=1.639
NC_035086.1	35534728	.	A	T	.	.	MAF_INRAE=8.333
NC_035086.1	35534737	.	C	A	.	.	MAF_USDA=2.083
NC_035086.1	35534899	.	C	G	.	.	MAF_USDA=4.098
NC_035086.1	35534917	.	G	A	.	.	MAF_USDA=1.639
NC_035086.1	35534918	.	G	A	.	.	MAF_INRAE=10.833;MAF_USDA=23.529
NC_035086.1	35534919	.	C	A	.	.	MAF_INRAE=10.833;MAF_USDA=23.529
NC_035086.1	35534921	.	G	A	.	.	MAF_INRAE=3.797;MAF_USDA=2.459
NC_035086.1	35534944	.	A	T	.	.	MAF_INRAE=39.873;MAF_USDA=48.235
NC_035086.1	35535058	.	G	A	.	.	MAF_INRAE=3.165;MAF_USDA=17.059
NC_035086.1	35535067	.	G	A	.	.	MAF_INRAE=15.19;MAF_USDA=10.588
NC_035086.1	35535111	.	C	T	.	.	MAF_INRAE=19.62;MAF_USDA=46.471
NC_035086.1	35535203	.	C	T	.	.	MAF_INRAE=26.582;MAF_USDA=17.059
NC_035086.1	35535223	.	G	A	.	.	MAF_INRAE=25.316;MAF_USDA=8.235
NC_035086.1	35535231	.	G	A	.	.	MAF_INRAE=16.456;MAF_USDA=33.529
NC_035086.1	35535260	.	C	G	.	.	MAF_INRAE=1.667
NC_035086.1	35535398	.	C	A	.	.	MAF_INRAE=26.582;MAF_USDA=17.059
NC_035086.1	35535435	.	G	A	.	.	MAF_INRAE=3.165;MAF_USDA=12.353
NC_035086.1	35535447	.	A	C	.	.	MAF_INRAE=8.333
NC_035086.1	35535703	.	T	G	.	.	MAF_INRAE=15.19;MAF_USDA=5.294
NC_035086.1	35535727	.	T	G	.	.	MAF_INRAE=42.405;MAF_USDA=32.353
NC_035086.1	35535728	.	G	T	.	.	MAF_INRAE=49.167;MAF_USDA=32.353
NC_035086.1	35536006	.	C	A	.	.	MAF_INRAE=5.696;MAF_USDA=4.918
NC_035086.1	35536049	.	G	A	.	.	MAF_USDA=2.941
NC_035086.1	35536105	.	G	A	.	.	MAF_USDA=5.882
NC_035086.1	35536162	.	G	C	.	.	MAF_INRAE=10.526;MAF_USDA=1.639
NC_035086.1	35536203	.	A	C	.	.	MAF_INRAE=29.114;MAF_USDA=41.765
NC_035086.1	35536258	.	A	G	.	.	MAF_INRAE=43.038;MAF_USDA=35.882
NC_035086.1	35536273	.	T	G	.	.	MAF_INRAE=28.481;MAF_USDA=41.765
NC_035086.1	35536274	.	A	G	.	.	MAF_INRAE=1.667
NC_035086.1	35536372	.	C	A	.	.	MAF_INRAE=11.667
NC_035086.1	35536462	.	A	G	.	.	MAF_INRAE=27.848;MAF_USDA=41.176
NC_035086.1	35536514	.	C	A	.	.	MAF_INRAE=11.667
NC_035086.1	35536522	.	G	A	.	.	MAF_INRAE=10.526;MAF_USDA=4.098
NC_035086.1	35536604	.	C	T	.	.	MAF_INRAE=5.263;MAF_USDA=8.235
NC_035086.1	35536673	.	G	A	.	.	MAF_INRAE=3.165;MAF_USDA=12.353
NC_035086.1	35536698	.	G	A	.	.	MAF_INRAE=45.57;MAF_USDA=45.294
NC_035086.1	35536703	.	A	C	.	.	MAF_INRAE=20.886;MAF_USDA=23.529
NC_035086.1	35536728	.	G	T	.	.	MAF_INRAE=5.263;MAF_USDA=2.083
NC_035086.1	35536792	.	T	A	.	.	MAF_INRAE=36.076;MAF_USDA=44.706
NC_035086.1	35536802	.	G	A	.	.	MAF_USDA=7.647
NC_035086.1	35536804	.	C	A	.	.	MAF_USDA=6.557
NC_035086.1	35536872	.	A	C	.	.	MAF_INRAE=3.165;MAF_USDA=12.941
NC_035086.1	35536888	.	G	A	.	.	MAF_USDA=7.647
NC_035086.1	35537013	.	C	A	.	.	MAF_USDA=2.459
NC_035086.1	35537185	.	C	T	.	.	MAF_INRAE=8.333;MAF_USDA=1.639
NC_035086.1	35537276	.	G	T	.	.	MAF_INRAE=11.667
NC_035086.1	35537316	.	C	A	.	.	MAF_INRAE=5.263;MAF_USDA=13.529
NC_035086.1	35537357	.	G	A	.	.	MAF_USDA=1.176
NC_035086.1	35537369	.	A	G	.	.	MAF_USDA=39.583
NC_035086.1	35537404	.	G	A	.	.	MAF_INRAE=4.167;MAF_USDA=10.417
NC_035086.1	35537420	.	C	T	.	.	MAF_INRAE=2.632
NC_035086.1	35537433	.	C	A	.	.	MAF_INRAE=5.0
NC_035086.1	35538088	.	C	A	.	.	MAF_USDA=7.059
NC_035086.1	35538106	.	G	T	.	.	MAF_USDA=1.765
NC_035086.1	35538216	.	T	C	.	.	MAF_INRAE=15.19;MAF_USDA=2.941
NC_035086.1	35538229	.	C	A	.	.	MAF_INRAE=20.253;MAF_USDA=7.059
NC_035086.1	35538320	.	A	T	.	.	MAF_INRAE=20.253;MAF_USDA=5.882
NC_035086.1	35538466	.	G	A	.	.	MAF_INRAE=20.253;MAF_USDA=16.471
NC_035086.1	35538556	.	C	T	.	.	MAF_INRAE=11.667;MAF_USDA=1.765
NC_035086.1	35538608	.	G	T	.	.	MAF_USDA=4.918
NC_035086.1	35538657	.	C	T	.	.	MAF_INRAE=32.278;MAF_USDA=14.118
NC_035086.1	35538739	.	G	C	.	.	MAF_INRAE=48.101;MAF_USDA=45.294
NC_035086.1	35538803	.	T	C	.	.	MAF_INRAE=8.333;MAF_USDA=1.639
NC_035086.1	35538859	.	T	C	.	.	MAF_USDA=1.639
NC_035086.1	35540711	.	G	A	.	.	MAF_INRAE=10.833
NC_035086.1	35540727	.	C	T	.	.	MAF_INRAE=17.5;MAF_USDA=15.294
NC_035086.1	35541033	.	G	A	.	.	MAF_INRAE=6.667;MAF_USDA=12.353
NC_035086.1	35541102	.	A	C	.	.	MAF_INRAE=11.667;MAF_USDA=7.647
NC_035086.1	35541123	.	C	A	.	.	MAF_INRAE=10.0;MAF_USDA=1.639
NC_035086.1	35541124	.	A	G	.	.	MAF_INRAE=10.0;MAF_USDA=1.639
NC_035086.1	35541131	.	C	T	.	.	MAF_USDA=7.647
NC_035086.1	35541182	.	G	A	.	.	MAF_INRAE=6.962;MAF_USDA=16.471
NC_035086.1	35541272	.	A	C	.	.	MAF_INRAE=48.734;MAF_USDA=45.833
NC_035086.1	35541281	.	C	G	.	.	MAF_USDA=2.5
NC_035086.1	35541282	.	G	A	.	.	MAF_INRAE=5.696;MAF_USDA=5.952
NC_035086.1	35541316	.	C	T	.	.	MAF_INRAE=20.253;MAF_USDA=7.143
NC_035086.1	35541373	.	C	T	.	.	MAF_INRAE=7.5;MAF_USDA=14.706
NC_035086.1	35541402	.	T	A	.	.	MAF_USDA=5.738
NC_035086.1	35541463	.	A	T	.	.	MAF_INRAE=22.152;MAF_USDA=23.529
NC_035086.1	35541487	.	T	C	.	.	MAF_INRAE=48.101;MAF_USDA=47.059
NC_035086.1	35541515	.	T	C	.	.	MAF_INRAE=48.101;MAF_USDA=22.917
NC_035086.1	35541542	.	G	A	.	.	MAF_INRAE=10.526;MAF_USDA=6.471
NC_035086.1	35541568	.	T	C	.	.	MAF_USDA=2.459
NC_035086.1	35541627	.	T	A	.	.	MAF_USDA=6.25
NC_035086.1	35541636	.	G	A	.	.	MAF_INRAE=25.949;MAF_USDA=25.882
NC_035086.1	35541687	.	A	T	.	.	MAF_INRAE=48.734;MAF_USDA=43.529
NC_035086.1	35541690	.	G	T	.	.	MAF_INRAE=32.278;MAF_USDA=17.059
NC_035086.1	35541716	.	C	T	.	.	MAF_INRAE=20.886;MAF_USDA=7.059
NC_035086.1	35541729	.	C	A	.	.	MAF_INRAE=2.532;MAF_USDA=10.656
NC_035086.1	35541985	.	A	C	.	.	MAF_INRAE=3.165;MAF_USDA=12.353
NC_035086.1	35541997	.	T	C	.	.	MAF_INRAE=3.165;MAF_USDA=12.941
NC_035086.1	35542014	.	C	T	.	.	MAF_INRAE=8.333
NC_035086.1	35542081	.	GTGA	GTGC	.	.	MAF_USDA=35.417
NC_035086.1	35542084	.	A	C	.	.	MAF_INRAE=48.333;MAF_USDA=37.705
NC_035086.1	35542193	.	T	G	.	.	MAF_INRAE=3.165;MAF_USDA=12.5
NC_035086.1	35542194	.	C	T	.	.	MAF_USDA=1.639
NC_035086.1	35542229	.	A	G	.	.	MAF_INRAE=48.101;MAF_USDA=43.529
NC_035086.1	35542256	.	T	G	.	.	MAF_INRAE=20.253;MAF_USDA=5.882
NC_035086.1	35542273	.	C	A	.	.	MAF_USDA=5.738
NC_035086.1	35542308	.	G	A	.	.	MAF_USDA=6.557
NC_035086.1	35542318	.	G	A	.	.	MAF_USDA=7.377
NC_035086.1	35542322	.	T	C	.	.	MAF_INRAE=5.696;MAF_USDA=4.098
NC_035086.1	35542338	.	G	C	.	.	MAF_INRAE=2.5;MAF_USDA=15.294
NC_035086.1	35542457	.	T	C	.	.	MAF_INRAE=1.667
NC_035086.1	35542490	.	C	G	.	.	MAF_INRAE=22.785;MAF_USDA=23.529
NC_035086.1	35542559	.	A	G	.	.	MAF_INRAE=22.785;MAF_USDA=24.118
NC_035086.1	35542677	.	G	A	.	.	MAF_INRAE=10.759;MAF_USDA=4.118
NC_035086.1	35542701	.	A	T	.	.	MAF_USDA=2.459
NC_035086.1	35542752	.	T	C	.	.	MAF_INRAE=44.937;MAF_USDA=42.353
NC_035086.1	35542791	.	G	T	.	.	MAF_USDA=2.459
NC_035086.1	35542799	.	C	T	.	.	MAF_USDA=2.083
NC_035086.1	35542802	.	T	C	.	.	MAF_USDA=2.353
NC_035086.1	35542860	.	A	C	.	.	MAF_USDA=1.639
NC_035086.1	35542904	.	G	T	.	.	MAF_INRAE=26.582;MAF_USDA=27.647
NC_035086.1	35542913	.	G	T	.	.	MAF_INRAE=6.667;MAF_USDA=11.765
NC_035086.1	35543053	.	G	A	.	.	MAF_USDA=2.353
NC_035086.1	35543099	.	G	A	.	.	MAF_USDA=1.639
NC_035086.1	35543101	.	A	C	.	.	MAF_USDA=8.235
NC_035086.1	35543139	.	T	A	.	.	MAF_INRAE=25.316;MAF_USDA=25.882
NC_035086.1	35543140	.	C	T	.	.	MAF_USDA=10.588
NC_035086.1	35543144	.	A	C	.	.	MAF_INRAE=30.38;MAF_USDA=25.294
NC_035086.1	35543145	.	T	G	.	.	MAF_INRAE=8.333;MAF_USDA=18.824
NC_035086.1	35543148	.	T	C	.	.	MAF_INRAE=12.5;MAF_USDA=7.059
NC_035086.1	35543192	.	T	A	.	.	MAF_INRAE=11.667
NC_035086.1	35543337	.	A	T	.	.	MAF_INRAE=11.667
NC_035086.1	35543355	.	T	C	.	.	MAF_INRAE=1.667
NC_035086.1	35543407	.	C	T	.	.	MAF_USDA=12.353
NC_035086.1	35543491	.	G	C	.	.	MAF_USDA=1.639
NC_035086.1	35543526	.	T	C	.	.	MAF_INRAE=15.19;MAF_USDA=5.294
NC_035086.1	35543535	.	A	T	.	.	MAF_INRAE=10.833;MAF_USDA=8.235
NC_035086.1	35543583	.	A	T	.	.	MAF_INRAE=10.526;MAF_USDA=20.833
NC_035086.1	35543584	.	A	T	.	.	MAF_USDA=29.167
NC_035086.1	35543585	.	A	T	.	.	MAF_USDA=39.583
NC_035086.1	35543586	.	A	T	.	.	MAF_USDA=4.167
NC_035086.1	35543690	.	A	G	.	.	MAF_INRAE=28.481;MAF_USDA=38.824
NC_035086.1	35543718	.	G	T	.	.	MAF_USDA=4.918
NC_035086.1	35543779	.	A	C	.	.	MAF_INRAE=5.833;MAF_USDA=2.459
NC_035086.1	35543788	.	T	C	.	.	MAF_INRAE=10.0;MAF_USDA=4.918
NC_035086.1	35543893	.	G	A	.	.	MAF_INRAE=20.253;MAF_USDA=7.647
NC_035086.1	35544039	.	C	T	.	.	MAF_USDA=5.294
NC_035086.1	35544048	.	A	T	.	.	MAF_INRAE=20.833;MAF_USDA=41.667
NC_035086.1	35544051	.	C	T	.	.	MAF_INRAE=20.833;MAF_USDA=15.476
NC_035086.1	35544065	.	G	T	.	.	MAF_INRAE=10.0;MAF_USDA=4.918
NC_035086.1	35544131	.	C	G	.	.	MAF_INRAE=15.19;MAF_USDA=5.422
NC_035086.1	35544154	.	T	C	.	.	MAF_INRAE=15.19;MAF_USDA=5.422
NC_035086.1	35544159	.	G	A	.	.	MAF_INRAE=1.667
NC_035086.1	35544169	.	C	A	.	.	MAF_INRAE=19.62;MAF_USDA=6.627
NC_035086.1	35544251	.	T	G	.	.	MAF_USDA=4.31
NC_035086.1	35544344	.	C	T	.	.	MAF_INRAE=15.19;MAF_USDA=5.294
NC_035086.1	35544359	.	T	A	.	.	MAF_INRAE=12.025;MAF_USDA=12.353
NC_035086.1	35544450	.	G	C	.	.	MAF_INRAE=6.667
NC_035086.1	35544504	.	T	C	.	.	MAF_INRAE=5.263;MAF_USDA=2.083
NC_035086.1	35544582	.	G	C	.	.	MAF_INRAE=26.316;MAF_USDA=4.217
NC_035086.1	35544609	.	C	T	.	.	MAF_INRAE=47.368;MAF_USDA=19.277
NC_035086.1	35544614	.	A	G	.	.	MAF_INRAE=47.368;MAF_USDA=16.667
NC_035086.1	35544634	.	G	A	.	.	MAF_INRAE=15.789;MAF_USDA=8.333
NC_035086.1	35544787	.	T	G	.	.	MAF_INRAE=5.263;MAF_USDA=4.118
NC_035086.1	35544882	.	G	C	.	.	MAF_INRAE=1.667
NC_035086.1	35545000	.	G	C	.	.	MAF_INRAE=10.759;MAF_USDA=4.118
NC_035086.1	35545007	.	G	A	.	.	MAF_USDA=8.197
NC_035086.1	35545072	.	G	T	.	.	MAF_INRAE=1.667
NC_035086.1	35545172	.	T	C	.	.	MAF_INRAE=11.667;MAF_USDA=7.647
NC_035086.1	35545180	.	G	A	.	.	MAF_INRAE=22.152;MAF_USDA=8.824
NC_035086.1	35545231	.	G	T	.	.	MAF_USDA=4.918
NC_035086.1	35545301	.	G	A	.	.	MAF_USDA=2.083
NC_035086.1	35545318	.	T	G	.	.	MAF_USDA=6.557
NC_035086.1	35545335	.	T	C	.	.	MAF_INRAE=20.886
NC_035086.1	35545348	.	A	G	.	.	MAF_INRAE=11.667;MAF_USDA=8.235
NC_035086.1	35545371	.	T	A	.	.	MAF_INRAE=5.263;MAF_USDA=12.353
NC_035086.1	35545401	.	T	A	.	.	MAF_INRAE=5.263;MAF_USDA=7.647
NC_035086.1	35545422	.	A	T	.	.	MAF_INRAE=15.19;MAF_USDA=4.098
NC_035086.1	35545423	.	G	A	.	.	MAF_INRAE=11.392;MAF_USDA=11.475
NC_035086.1	35545489	.	G	A	.	.	MAF_USDA=7.143
NC_035086.1	35545530	.	T	C	.	.	MAF_INRAE=33.333;MAF_USDA=39.583
NC_035086.1	35545531	.	G	T	.	.	MAF_INRAE=5.263;MAF_USDA=16.667
NC_035086.1	35545571	.	T	A	.	.	MAF_USDA=5.738
NC_035086.1	35545616	.	T	A	.	.	MAF_INRAE=5.833;MAF_USDA=2.459
NC_035086.1	35545647	.	T	A	.	.	MAF_INRAE=15.19;MAF_USDA=5.294
NC_035086.1	35545705	.	G	A	.	.	MAF_INRAE=11.667
NC_035086.1	35545766	.	G	C	.	.	MAF_USDA=12.353
NC_035086.1	35545817	.	G	T	.	.	MAF_INRAE=10.526;MAF_USDA=1.639
NC_035086.1	35545836	.	C	T	.	.	MAF_INRAE=33.544;MAF_USDA=49.405
NC_035086.1	35545849	.	A	T	.	.	MAF_USDA=4.918
NC_035086.1	35545867	.	A	T	.	.	MAF_USDA=12.941
NC_035086.1	35546015	.	G	A	.	.	MAF_USDA=5.294
NC_035086.1	35546073	.	T	G	.	.	MAF_USDA=2.353
NC_035086.1	35546077	.	G	T	.	.	MAF_INRAE=10.526;MAF_USDA=2.459
NC_035086.1	35546097	.	T	C	.	.	MAF_INRAE=26.316
NC_035086.1	35546131	.	C	T	.	.	MAF_USDA=3.279
NC_035086.1	35546167	.	C	G	.	.	MAF_INRAE=18.333;MAF_USDA=16.471
NC_035086.1	35546340	.	A	C	.	.	MAF_USDA=1.639
NC_035086.1	35546349	.	A	C	.	.	MAF_INRAE=11.667;MAF_USDA=8.235
NC_035086.1	35546355	.	C	G	.	.	MAF_USDA=1.639
NC_035086.1	35546398	.	A	T	.	.	MAF_INRAE=5.263;MAF_USDA=5.294
NC_035086.1	35546461	.	G	A	.	.	MAF_USDA=7.647
NC_035086.1	35546479	.	C	G	.	.	MAF_INRAE=10.0;MAF_USDA=4.918
NC_035086.1	35546482	.	C	T	.	.	MAF_USDA=7.377
NC_035086.1	35546546	.	C	T	.	.	MAF_INRAE=14.557;MAF_USDA=4.098
NC_035086.1	35546579	.	T	C	.	.	MAF_INRAE=11.667;MAF_USDA=8.824
NC_035086.1	35546580	.	T	C	.	.	MAF_USDA=4.098
NC_035086.1	35546605	.	C	A	.	.	MAF_INRAE=5.0;MAF_USDA=3.279
NC_035086.1	35546608	.	G	A	.	.	MAF_USDA=1.639
NC_035086.1	35546614	.	TAAAAAAAAT	TAAAAAAAAA	.	.	MAF_USDA=47.917
NC_035086.1	35546624	.	A	T	.	.	MAF_USDA=39.583
NC_035086.1	35546628	.	T	A	.	.	MAF_USDA=12.5
NC_035086.1	35546638	.	T	C	.	.	MAF_INRAE=18.987;MAF_USDA=17.059
NC_035086.1	35546672	.	T	A	.	.	MAF_INRAE=8.333
NC_035086.1	35546746	.	G	A	.	.	MAF_INRAE=3.165;MAF_USDA=12.353
NC_035086.1	35546764	.	G	T	.	.	MAF_INRAE=14.557;MAF_USDA=4.098
NC_035086.1	35546804	.	T	C	.	.	MAF_INRAE=5.263;MAF_USDA=4.706
NC_035086.1	35546811	.	G	C	.	.	MAF_USDA=5.738
NC_035086.1	35546860	.	C	A	.	.	MAF_INRAE=1.667
NC_035086.1	35546937	.	G	A	.	.	MAF_INRAE=20.886;MAF_USDA=10.588
NC_035086.1	35547031	.	A	C	.	.	MAF_INRAE=3.333
NC_035086.1	35547067	.	G	T	.	.	MAF_USDA=4.118
NC_035086.1	35547144	.	C	T	.	.	MAF_INRAE=3.165;MAF_USDA=12.353
NC_035086.1	35547147	.	C	A	.	.	MAF_USDA=1.765
NC_035086.1	35547201	.	C	T	.	.	MAF_USDA=7.377
NC_035086.1	35547216	.	G	A	.	.	MAF_USDA=13.095
NC_035086.1	35547241	.	A	G	.	.	MAF_INRAE=17.5;MAF_USDA=10.119
NC_035086.1	35547281	.	G	T	.	.	MAF_INRAE=17.5;MAF_USDA=10.119
NC_035086.1	35547282	.	C	T	.	.	MAF_INRAE=17.5;MAF_USDA=10.119
NC_035086.1	35547307	.	C	T	.	.	MAF_USDA=1.667
NC_035086.1	35547308	.	G	A	.	.	MAF_USDA=1.667
NC_035086.1	35547361	.	G	T	.	.	MAF_USDA=5.833
NC_035086.1	35547363	.	C	T	.	.	MAF_INRAE=10.526;MAF_USDA=2.5
NC_035086.1	35547366	.	C	T	.	.	MAF_INRAE=17.5;MAF_USDA=10.119
NC_035086.1	35547441	.	T	C	.	.	MAF_INRAE=5.263;MAF_USDA=7.738
NC_035086.1	35547474	.	T	A	.	.	MAF_INRAE=17.5;MAF_USDA=9.524
NC_035086.1	35547488	.	T	C	.	.	MAF_INRAE=10.526;MAF_USDA=1.667
NC_035086.1	35547592	.	C	T	.	.	MAF_INRAE=20.253;MAF_USDA=7.143
NC_035086.1	35547661	.	G	A	.	.	MAF_INRAE=20.253;MAF_USDA=17.262
NC_035086.1	35547672	.	T	A	.	.	MAF_INRAE=17.5;MAF_USDA=10.119
NC_035086.1	35547693	.	T	C	.	.	MAF_INRAE=16.456;MAF_USDA=8.929
NC_035086.1	35547741	.	T	C	.	.	MAF_USDA=1.667
NC_035086.1	35547752	.	G	A	.	.	MAF_INRAE=11.667
NC_035086.1	35547859	.	A	C	.	.	MAF_INRAE=20.886;MAF_USDA=8.333
NC_035086.1	35547892	.	A	C	.	.	MAF_USDA=6.667
NC_035086.1	35547895	.	C	T	.	.	MAF_INRAE=17.5;MAF_USDA=17.857
NC_035086.1	35547939	.	C	A	.	.	MAF_USDA=2.5
NC_035086.1	35547948	.	G	A	.	.	MAF_INRAE=17.5;MAF_USDA=10.119
NC_035086.1	35548000	.	C	T	.	.	MAF_INRAE=3.165;MAF_USDA=13.69
NC_035086.1	35548087	.	T	G	.	.	MAF_INRAE=10.0;MAF_USDA=5.833
NC_035086.1	35548153	.	A	T	.	.	MAF_USDA=2.083
NC_035086.1	35548179	.	C	G	.	.	MAF_USDA=4.167
NC_035086.1	35548198	.	G	T	.	.	MAF_INRAE=17.5;MAF_USDA=4.167
NC_035086.1	35548204	.	C	T	.	.	MAF_INRAE=17.5;MAF_USDA=10.119
NC_035086.1	35548266	.	C	T	.	.	MAF_INRAE=11.667
NC_035086.1	35548312	.	A	C	.	.	MAF_INRAE=23.333
NC_035086.1	35548318	.	A	T	.	.	MAF_INRAE=17.5;MAF_USDA=12.5
NC_035086.1	35548426	.	C	T	.	.	MAF_INRAE=13.291;MAF_USDA=5.952
NC_035086.1	35548431	.	C	T	.	.	MAF_INRAE=17.5;MAF_USDA=10.714
NC_035086.1	35548439	.	C	T	.	.	MAF_INRAE=17.722;MAF_USDA=28.571
NC_035086.1	35548459	.	T	A	.	.	MAF_USDA=3.333
NC_035086.1	35548465	.	T	A	.	.	MAF_USDA=8.929
NC_035086.1	35548476	.	T	G	.	.	MAF_USDA=1.667
NC_035086.1	35548557	.	T	C	.	.	MAF_INRAE=3.165;MAF_USDA=13.253
NC_035086.1	35548630	.	G	T	.	.	MAF_INRAE=20.886;MAF_USDA=27.976
NC_035086.1	35548659	.	A	T	.	.	MAF_INRAE=10.0;MAF_USDA=1.667
NC_035086.1	35548719	.	C	A	.	.	MAF_INRAE=19.62;MAF_USDA=8.333
NC_035086.1	35548727	.	T	C	.	.	MAF_USDA=3.333
NC_035086.1	35548733	.	A	T	.	.	MAF_INRAE=11.667
NC_035086.1	35548766	.	A	G	.	.	MAF_INRAE=17.5;MAF_USDA=9.524
NC_035086.1	35548912	.	G	A	.	.	MAF_INRAE=20.253;MAF_USDA=15.476
NC_035086.1	35548914	.	C	A	.	.	MAF_INRAE=17.5;MAF_USDA=7.738
NC_035086.1	35549044	.	A	C	.	.	MAF_INRAE=10.0;MAF_USDA=4.167
NC_035086.1	35549118	.	G	A	.	.	MAF_USDA=1.667
NC_035086.1	35549146	.	G	C	.	.	MAF_USDA=1.667
NC_035086.1	35549281	.	G	A	.	.	MAF_USDA=12.5
NC_035086.1	35549303	.	G	A	.	.	MAF_INRAE=32.278;MAF_USDA=28.571
NC_035086.1	35549336	.	C	G	.	.	MAF_INRAE=3.333;MAF_USDA=9.167
NC_035086.1	35549343	.	C	T	.	.	MAF_INRAE=5.263;MAF_USDA=6.548
NC_035086.1	35549376	.	A	G	.	.	MAF_INRAE=23.418;MAF_USDA=14.881
NC_035086.1	35549492	.	C	G	.	.	MAF_INRAE=3.165;MAF_USDA=12.5
NC_035086.1	35549500	.	C	T	.	.	MAF_INRAE=11.667
NC_035086.1	35549573	.	T	C	.	.	MAF_INRAE=17.5;MAF_USDA=8.333
NC_035086.1	35549720	.	A	C	.	.	MAF_INRAE=7.5
NC_035086.1	35549781	.	C	T	.	.	MAF_USDA=6.667
NC_035086.1	35549789	.	C	T	.	.	MAF_INRAE=17.5;MAF_USDA=8.333
NC_035086.1	35549790	.	A	G	.	.	MAF_INRAE=23.418;MAF_USDA=14.881
NC_035086.1	35549831	.	T	C	.	.	MAF_INRAE=16.456;MAF_USDA=8.929
NC_035086.1	35549858	.	G	A	.	.	MAF_INRAE=10.759;MAF_USDA=5.952
NC_035086.1	35549871	.	T	C	.	.	MAF_INRAE=10.0;MAF_USDA=14.881
NC_035086.1	35549891	.	C	A	.	.	MAF_INRAE=5.263;MAF_USDA=2.083
NC_035086.1	35549911	.	G	A	.	.	MAF_INRAE=11.667
NC_035086.1	35549994	.	C	A	.	.	MAF_USDA=1.667
NC_035086.1	35550059	.	T	G	.	.	MAF_USDA=2.542
NC_035086.1	35550068	.	T	C	.	.	MAF_USDA=9.322
NC_035086.1	35550209	.	G	T	.	.	MAF_INRAE=10.0;MAF_USDA=2.459
NC_035086.1	35550222	.	G	A	.	.	MAF_USDA=12.353
NC_035086.1	35550254	.	C	G	.	.	MAF_INRAE=16.456;MAF_USDA=8.824
NC_035086.1	35550345	.	G	C	.	.	MAF_INRAE=15.823;MAF_USDA=3.571
NC_035086.1	35550400	.	C	T	.	.	MAF_USDA=4.118
NC_035086.1	35550422	.	A	G	.	.	MAF_INRAE=43.038;MAF_USDA=37.059
NC_035086.1	35550441	.	G	A	.	.	MAF_INRAE=5.833;MAF_USDA=6.557
NC_035086.1	35550484	.	G	A	.	.	MAF_INRAE=10.0;MAF_USDA=12.941
NC_035086.1	35550497	.	C	T	.	.	MAF_INRAE=10.526;MAF_USDA=7.059
NC_035086.1	35550560	.	G	A	.	.	MAF_INRAE=10.0;MAF_USDA=1.639
NC_035086.1	35550657	.	G	A	.	.	MAF_USDA=5.738
NC_035086.1	35550733	.	C	A	.	.	MAF_INRAE=17.5;MAF_USDA=20.588
NC_035086.1	35550793	.	C	T	.	.	MAF_INRAE=10.0;MAF_USDA=12.353
NC_035086.1	35550794	.	G	A	.	.	MAF_INRAE=10.526;MAF_USDA=1.639
NC_035086.1	35550795	.	T	A	.	.	MAF_USDA=1.639
NC_035086.1	35550833	.	G	A	.	.	MAF_INRAE=27.215;MAF_USDA=18.824
NC_035086.1	35550848	.	C	T	.	.	MAF_INRAE=6.667
NC_035086.1	35550858	.	C	T	.	.	MAF_INRAE=5.263;MAF_USDA=2.353
NC_035086.1	35550893	.	T	A	.	.	MAF_INRAE=10.0;MAF_USDA=1.639
NC_035086.1	35550907	.	G	T	.	.	MAF_INRAE=3.333;MAF_USDA=9.836
NC_035086.1	35550959	.	C	T	.	.	MAF_USDA=2.459
NC_035086.1	35550989	.	G	T	.	.	MAF_USDA=4.918
NC_035086.1	35551035	.	C	T	.	.	MAF_INRAE=10.526
NC_035086.1	35551079	.	C	T	.	.	MAF_USDA=1.639
NC_035086.1	35551094	.	G	A	.	.	MAF_INRAE=16.456;MAF_USDA=5.882
NC_035086.1	35551158	.	G	A	.	.	MAF_USDA=4.167
NC_035086.1	35551166	.	G	A	.	.	MAF_USDA=1.639
NC_035086.1	35551173	.	C	T	.	.	MAF_INRAE=17.5;MAF_USDA=20.588
NC_035086.1	35551185	.	A	G	.	.	MAF_INRAE=13.291;MAF_USDA=20.0
NC_035086.1	35551246	.	A	G	.	.	MAF_USDA=1.639
NC_035086.1	35551266	.	C	T	.	.	MAF_USDA=5.294
NC_035086.1	35551303	.	G	T	.	.	MAF_INRAE=17.722;MAF_USDA=14.706
NC_035086.1	35551365	.	T	C	.	.	MAF_USDA=10.417
NC_035086.1	35551497	.	G	T	.	.	MAF_INRAE=17.5;MAF_USDA=20.588
NC_035086.1	35551520	.	A	T	.	.	MAF_INRAE=11.667
NC_035086.1	35551586	.	A	G	.	.	MAF_INRAE=17.5;MAF_USDA=20.0
NC_035086.1	35551630	.	A	C	.	.	MAF_USDA=4.167
NC_035086.1	35551632	.	A	G	.	.	MAF_USDA=4.167
NC_035086.1	35551655	.	T	G	.	.	MAF_INRAE=17.089;MAF_USDA=5.294
NC_035086.1	35551675	.	G	A	.	.	MAF_INRAE=10.0;MAF_USDA=1.639
NC_035086.1	35551760	.	C	A	.	.	MAF_USDA=6.557
NC_035086.1	35551803	.	C	T	.	.	MAF_INRAE=17.5;MAF_USDA=20.0
NC_035086.1	35551857	.	A	G	.	.	MAF_INRAE=17.5;MAF_USDA=20.0
NC_035086.1	35552024	.	G	A	.	.	MAF_USDA=1.639
NC_035086.1	35552071	.	G	A	.	.	MAF_INRAE=10.127;MAF_USDA=4.118
NC_035086.1	35552107	.	C	A	.	.	MAF_USDA=1.639
NC_035086.1	35552140	.	C	A	.	.	MAF_INRAE=12.658;MAF_USDA=20.0
NC_035086.1	35552204	.	C	G	.	.	MAF_USDA=4.098
NC_035086.1	35552221	.	C	T	.	.	MAF_USDA=1.639
NC_035086.1	35552231	.	T	C	.	.	MAF_INRAE=13.333;MAF_USDA=15.294
NC_035086.1	35552242	.	G	T	.	.	MAF_USDA=1.639
NC_035086.1	35552259	.	G	A	.	.	MAF_INRAE=17.5;MAF_USDA=18.824
NC_035086.1	35552262	.	C	T	.	.	MAF_USDA=4.167
NC_035086.1	35552421	.	T	A	.	.	MAF_INRAE=20.253;MAF_USDA=16.471
NC_035086.1	35552495	.	G	T	.	.	MAF_INRAE=17.5;MAF_USDA=20.0
NC_035086.1	35552513	.	A	T	.	.	MAF_USDA=3.279
NC_035086.1	35552514	.	T	G	.	.	MAF_USDA=3.279
NC_035086.1	35552526	.	C	G	.	.	MAF_INRAE=18.987;MAF_USDA=16.867
NC_035086.1	35552693	.	A	G	.	.	MAF_USDA=8.333
NC_035086.1	35552776	.	G	A	.	.	MAF_INRAE=10.0
NC_035086.1	35552779	.	C	A	.	.	MAF_INRAE=5.263;MAF_USDA=1.639
NC_035086.1	35552808	.	G	A	.	.	MAF_USDA=1.639
NC_035086.1	35552905	.	C	T	.	.	MAF_USDA=12.5
NC_035086.1	35552934	.	G	A	.	.	MAF_INRAE=17.5;MAF_USDA=10.417
NC_035086.1	35553009	.	G	T	.	.	MAF_INRAE=8.333;MAF_USDA=10.417
NC_035086.1	35553028	.	A	C	.	.	MAF_USDA=10.417
NC_035086.1	35553036	.	A	G	.	.	MAF_USDA=5.738
NC_035086.1	35553169	.	G	A	.	.	MAF_INRAE=26.316;MAF_USDA=18.75
NC_035086.1	35553174	.	C	T	.	.	MAF_INRAE=5.263;MAF_USDA=2.083
NC_035086.1	35553247	.	C	G	.	.	MAF_USDA=16.667
NC_035086.1	35553379	.	T	C	.	.	MAF_INRAE=31.579;MAF_USDA=18.75
NC_035086.1	35553759	.	A	G	.	.	MAF_INRAE=26.316;MAF_USDA=4.167
NC_035086.1	35553959	.	T	A	.	.	MAF_USDA=41.667
NC_035086.1	35554003	.	C	T	.	.	MAF_USDA=1.639
NC_035086.1	35554004	.	A	G	.	.	MAF_USDA=4.918
NC_035086.1	35554055	.	C	T	.	.	MAF_INRAE=17.5;MAF_USDA=22.353
NC_035086.1	35554085	.	G	A	.	.	MAF_INRAE=5.833;MAF_USDA=3.529
NC_035086.1	35554097	.	T	G	.	.	MAF_INRAE=17.5;MAF_USDA=19.412
NC_035086.1	35554139	.	T	G	.	.	MAF_USDA=4.918
NC_035086.1	35554198	.	G	T	.	.	MAF_USDA=4.167
NC_035086.1	35554206	.	A	T	.	.	MAF_INRAE=15.833;MAF_USDA=17.647
NC_035086.1	35554304	.	G	A	.	.	MAF_INRAE=19.62;MAF_USDA=12.941
NC_035086.1	35554320	.	C	T	.	.	MAF_INRAE=5.263;MAF_USDA=2.083
NC_035086.1	35554405	.	G	A	.	.	MAF_INRAE=5.833;MAF_USDA=7.377
NC_035086.1	35554508	.	A	G	.	.	MAF_USDA=4.167
NC_035086.1	35554546	.	A	G	.	.	MAF_INRAE=11.667;MAF_USDA=13.529
NC_035086.1	35554560	.	C	A	.	.	MAF_INRAE=5.833;MAF_USDA=5.294
NC_035086.1	35554632	.	G	C	.	.	MAF_USDA=7.059
NC_035086.1	35554727	.	G	T	.	.	MAF_INRAE=27.5;MAF_USDA=24.699
NC_035086.1	35554818	.	T	A	.	.	MAF_USDA=2.083
NC_035086.1	35554882	.	A	C	.	.	MAF_INRAE=10.0;MAF_USDA=1.695
NC_035086.1	35554968	.	C	T	.	.	MAF_INRAE=43.671;MAF_USDA=16.867
NC_035086.1	35555035	.	T	G	.	.	MAF_INRAE=17.5;MAF_USDA=10.843
NC_035086.1	35555052	.	T	C	.	.	MAF_INRAE=24.167;MAF_USDA=22.289
NC_035086.1	35555113	.	T	G	.	.	MAF_INRAE=11.667;MAF_USDA=8.235
NC_035086.1	35555188	.	A	G	.	.	MAF_USDA=5.882
NC_035086.1	35555225	.	G	A	.	.	MAF_INRAE=47.368;MAF_USDA=12.5
NC_035086.1	35555305	.	C	T	.	.	MAF_USDA=3.279
NC_035086.1	35555326	.	G	A	.	.	MAF_INRAE=11.667
NC_035086.1	35555331	.	G	T	.	.	MAF_INRAE=6.667
NC_035086.1	35555333	.	C	T	.	.	MAF_INRAE=11.667
NC_035086.1	35555357	.	G	T	.	.	MAF_INRAE=6.667
NC_035086.1	35555469	.	G	A	.	.	MAF_USDA=1.639
NC_035086.1	35555629	.	T	C	.	.	MAF_INRAE=11.667;MAF_USDA=9.412
NC_035086.1	35555681	.	T	C	.	.	MAF_INRAE=36.076;MAF_USDA=47.647
NC_035086.1	35555689	.	C	A	.	.	MAF_USDA=1.639
NC_035086.1	35555712	.	A	T	.	.	MAF_USDA=2.459
NC_035086.1	35555791	.	C	T	.	.	MAF_INRAE=8.333
NC_035086.1	35555812	.	T	C	.	.	MAF_USDA=10.656
NC_035086.1	35555816	.	C	T	.	.	MAF_INRAE=3.333
NC_035086.1	35555872	.	T	C	.	.	MAF_USDA=6.557
NC_035086.1	35555952	.	A	T	.	.	MAF_INRAE=5.833
NC_035086.1	35555967	.	C	T	.	.	MAF_INRAE=5.833;MAF_USDA=2.459
NC_035086.1	35555976	.	G	T	.	.	MAF_INRAE=6.667
NC_035086.1	35555983	.	C	T	.	.	MAF_INRAE=3.333
NC_035086.1	35555984	.	G	A	.	.	MAF_INRAE=16.456;MAF_USDA=15.882
NC_035086.1	35556033	.	A	G	.	.	MAF_USDA=1.639
NC_035086.1	35556037	.	A	G	.	.	MAF_USDA=1.639
NC_035086.1	35556119	.	G	C	.	.	MAF_INRAE=10.127;MAF_USDA=6.25
NC_035086.1	35556172	.	G	A	.	.	MAF_USDA=5.738
NC_035086.1	35556201	.	A	T	.	.	MAF_INRAE=32.911;MAF_USDA=43.529
NC_035086.1	35556230	.	A	C	.	.	MAF_INRAE=11.667
NC_035086.1	35556279	.	A	G	.	.	MAF_USDA=4.918
NC_035086.1	35556308	.	T	G	.	.	MAF_INRAE=10.759;MAF_USDA=6.25
NC_035086.1	35556311	.	T	G	.	.	MAF_INRAE=34.81;MAF_USDA=47.647
NC_035086.1	35556317	.	T	A	.	.	MAF_INRAE=10.759;MAF_USDA=6.25
NC_035086.1	35556337	.	A	G	.	.	MAF_INRAE=3.333;MAF_USDA=7.377
NC_035086.1	35556491	.	G	A	.	.	MAF_INRAE=3.797;MAF_USDA=14.118
NC_035086.1	35556601	.	A	G	.	.	MAF_INRAE=35.443;MAF_USDA=48.235
NC_035086.1	35556648	.	G	A	.	.	MAF_INRAE=5.833;MAF_USDA=3.279
NC_035086.1	35556683	.	A	C	.	.	MAF_USDA=3.279
NC_035086.1	35556883	.	G	T	.	.	MAF_USDA=7.377
NC_035086.1	35556885	.	G	A	.	.	MAF_INRAE=3.165;MAF_USDA=12.941
NC_035086.1	35556915	.	C	T	.	.	MAF_USDA=2.941
NC_035086.1	35557002	.	T	C	.	.	MAF_INRAE=16.456;MAF_USDA=5.882
NC_035086.1	35557016	.	A	C	.	.	MAF_INRAE=47.468;MAF_USDA=32.353
NC_035086.1	35557055	.	G	A	.	.	MAF_INRAE=11.667
NC_035086.1	35557177	.	G	T	.	.	MAF_INRAE=20.253;MAF_USDA=20.0
NC_035086.1	35557443	.	G	C	.	.	MAF_USDA=2.941
NC_035086.1	35557617	.	T	C	.	.	MAF_USDA=1.639
NC_035086.1	35557721	.	A	G	.	.	MAF_INRAE=3.797;MAF_USDA=14.118
NC_035086.1	35557989	.	C	T	.	.	MAF_INRAE=10.759;MAF_USDA=6.25
NC_035086.1	35558035	.	G	A	.	.	MAF_INRAE=27.215;MAF_USDA=10.0
NC_035086.1	35558062	.	G	A	.	.	MAF_INRAE=8.333
NC_035086.1	35558077	.	T	A	.	.	MAF_USDA=4.098
NC_035086.1	35558080	.	T	C	.	.	MAF_USDA=11.475
NC_035086.1	35558083	.	G	A	.	.	MAF_INRAE=49.167;MAF_USDA=43.529
NC_035086.1	35558204	.	C	T	.	.	MAF_USDA=1.639
NC_035086.1	35558245	.	G	A	.	.	MAF_INRAE=3.797;MAF_USDA=14.706
NC_035086.1	35558250	.	A	G	.	.	MAF_INRAE=36.709;MAF_USDA=47.059
NC_035086.1	35558263	.	G	A	.	.	MAF_USDA=4.918
NC_035086.1	35558267	.	A	T	.	.	MAF_INRAE=36.709;MAF_USDA=47.059
NC_035086.1	35558431	.	G	A	.	.	MAF_USDA=5.738
NC_035086.1	35558499	.	C	T	.	.	MAF_USDA=1.765
NC_035086.1	35558504	.	C	T	.	.	MAF_INRAE=11.667
NC_035086.1	35558707	.	G	A	.	.	MAF_INRAE=3.165;MAF_USDA=12.941
NC_035086.1	35558780	.	G	A	.	.	MAF_INRAE=27.215;MAF_USDA=4.706
NC_035086.1	35558839	.	C	A	.	.	MAF_USDA=3.279
NC_035086.1	35558921	.	G	T	.	.	MAF_INRAE=39.873;MAF_USDA=47.647
NC_035086.1	35559012	.	G	A	.	.	MAF_USDA=4.098
NC_035086.1	35559096	.	A	T	.	.	MAF_INRAE=5.0;MAF_USDA=3.279
NC_035086.1	35559146	.	G	A	.	.	MAF_USDA=4.918
NC_035086.1	35559327	.	T	C	.	.	MAF_INRAE=5.263
NC_035086.1	35559338	.	G	A	.	.	MAF_USDA=4.167
NC_035086.1	35559339	.	G	C	.	.	MAF_INRAE=16.456;MAF_USDA=13.529
NC_035086.1	35559407	.	C	T	.	.	MAF_USDA=4.167
NC_035086.1	35559517	.	C	T	.	.	MAF_USDA=4.167
NC_035086.1	35559666	.	T	C	.	.	MAF_INRAE=2.5
NC_035086.1	35559828	.	C	T	.	.	MAF_INRAE=31.579;MAF_USDA=34.706
NC_035086.1	35559830	.	G	T	.	.	MAF_USDA=34.118
NC_035086.1	35559872	.	G	T	.	.	MAF_INRAE=42.405;MAF_USDA=22.941
NC_035086.1	35559883	.	T	C	.	.	MAF_USDA=2.459
NC_035086.1	35559944	.	C	T	.	.	MAF_INRAE=11.667
NC_035086.1	35560030	.	A	T	.	.	MAF_INRAE=5.833;MAF_USDA=3.279
NC_035086.1	35560116	.	T	G	.	.	MAF_USDA=1.639
NC_035086.1	35560131	.	G	T	.	.	MAF_INRAE=5.833;MAF_USDA=3.279
NC_035086.1	35560153	.	T	A	.	.	MAF_USDA=4.167
NC_035086.1	35560240	.	G	A	.	.	MAF_USDA=5.738
NC_035086.1	35560269	.	A	C	.	.	MAF_USDA=1.765
NC_035086.1	35560270	.	G	A	.	.	MAF_USDA=4.167
NC_035086.1	35560303	.	T	G	.	.	MAF_USDA=2.941
NC_035086.1	35560377	.	A	G	.	.	MAF_INRAE=16.456;MAF_USDA=12.353
NC_035086.1	35560411	.	A	C	.	.	MAF_INRAE=15.0
NC_035086.1	35560414	.	T	A	.	.	MAF_INRAE=8.333
NC_035086.1	35560494	.	C	A	.	.	MAF_INRAE=5.833
NC_035086.1	35560547	.	A	G	.	.	MAF_INRAE=39.873;MAF_USDA=40.588
NC_035086.1	35560764	.	C	G	.	.	MAF_INRAE=3.333;MAF_USDA=3.279
NC_035086.1	35560956	.	G	A	.	.	MAF_USDA=5.738
NC_035086.1	35560961	.	C	T	.	.	MAF_USDA=4.167
NC_035086.1	35561006	.	G	T	.	.	MAF_INRAE=36.076;MAF_USDA=30.588
NC_035086.1	35561091	.	G	T	.	.	MAF_INRAE=20.253;MAF_USDA=19.412
NC_035086.1	35561092	.	G	T	.	.	MAF_INRAE=18.333;MAF_USDA=19.412
NC_035086.1	35561290	.	A	G	.	.	MAF_INRAE=36.709;MAF_USDA=38.824
NC_035086.1	35561293	.	C	T	.	.	MAF_INRAE=15.823;MAF_USDA=5.882
NC_035086.1	35561426	.	G	A	.	.	MAF_INRAE=3.165;MAF_USDA=14.706
NC_035086.1	35561512	.	A	T	.	.	MAF_INRAE=5.833;MAF_USDA=3.279
NC_035086.1	35561522	.	C	A	.	.	MAF_INRAE=36.076;MAF_USDA=19.412
NC_035086.1	35561530	.	A	C	.	.	MAF_INRAE=36.076;MAF_USDA=38.824
NC_035086.1	35561754	.	G	A	.	.	MAF_INRAE=3.165;MAF_USDA=14.286
NC_035086.1	35561844	.	A	C	.	.	MAF_INRAE=5.833;MAF_USDA=2.459
NC_035086.1	35561917	.	T	C	.	.	MAF_USDA=2.459
NC_035086.1	35562048	.	A	G	.	.	MAF_INRAE=5.833;MAF_USDA=3.279
NC_035086.1	35562069	.	T	C	.	.	MAF_INRAE=35.443;MAF_USDA=37.647
NC_035086.1	35562070	.	G	C	.	.	MAF_INRAE=33.333;MAF_USDA=37.647
NC_035086.1	35562092	.	A	C	.	.	MAF_INRAE=5.833;MAF_USDA=3.279
NC_035086.1	35562135	.	G	A	.	.	MAF_USDA=10.417
NC_035086.1	35562173	.	C	T	.	.	MAF_INRAE=6.667
NC_035086.1	35562221	.	C	T	.	.	MAF_USDA=1.639
NC_035086.1	35562222	.	T	C	.	.	MAF_USDA=1.639
NC_035086.1	35562228	.	C	T	.	.	MAF_INRAE=27.215;MAF_USDA=5.294
NC_035086.1	35562277	.	T	G	.	.	MAF_INRAE=37.975;MAF_USDA=39.412
NC_035086.1	35562373	.	C	G	.	.	MAF_INRAE=3.165;MAF_USDA=11.176
NC_035086.1	35562378	.	C	T	.	.	MAF_INRAE=27.215;MAF_USDA=5.294
NC_035086.1	35562387	.	G	T	.	.	MAF_INRAE=6.667
NC_035086.1	35562413	.	C	T	.	.	MAF_INRAE=11.667
NC_035086.1	35562485	.	T	A	.	.	MAF_INRAE=27.215;MAF_USDA=5.294
NC_035086.1	35562500	.	G	T	.	.	MAF_INRAE=49.367;MAF_USDA=39.412
NC_035086.1	35562618	.	A	T	.	.	MAF_INRAE=15.19;MAF_USDA=2.941
NC_035086.1	35562700	.	G	A	.	.	MAF_INRAE=6.329;MAF_USDA=25.882
NC_035086.1	35562919	.	G	C	.	.	MAF_USDA=2.459
NC_035086.1	35563158	.	G	A	.	.	MAF_INRAE=15.823;MAF_USDA=15.882
NC_035086.1	35563201	.	A	G	.	.	MAF_INRAE=3.165;MAF_USDA=12.353
NC_035086.1	35563289	.	G	C	.	.	MAF_INRAE=6.667;MAF_USDA=11.765
NC_035086.1	35563360	.	T	G	.	.	MAF_INRAE=20.253;MAF_USDA=20.0
NC_035086.1	35563431	.	G	T	.	.	MAF_INRAE=27.215;MAF_USDA=5.294
NC_035086.1	35563469	.	A	C	.	.	MAF_INRAE=10.526;MAF_USDA=1.639
NC_035086.1	35563584	.	C	G	.	.	MAF_INRAE=1.667
NC_035086.1	35563613	.	G	T	.	.	MAF_USDA=1.639
NC_035086.1	35563637	.	G	A	.	.	MAF_USDA=1.639
NC_035086.1	35563649	.	A	C	.	.	MAF_USDA=8.235
NC_035086.1	35563651	.	G	T	.	.	MAF_USDA=4.167
NC_035086.1	35563783	.	C	A	.	.	MAF_INRAE=6.329;MAF_USDA=31.765
NC_035086.1	35563886	.	C	A	.	.	MAF_INRAE=5.263;MAF_USDA=1.765
NC_035086.1	35563894	.	A	T	.	.	MAF_USDA=4.098
NC_035086.1	35563974	.	G	T	.	.	MAF_INRAE=5.833;MAF_USDA=3.279
NC_035086.1	35563979	.	G	T	.	.	MAF_INRAE=5.263;MAF_USDA=24.706
NC_035086.1	35564130	.	G	A	.	.	MAF_INRAE=5.833;MAF_USDA=3.279
NC_035086.1	35564304	.	G	C	.	.	MAF_USDA=4.098
NC_035086.1	35564337	.	C	T	.	.	MAF_USDA=4.098
NC_035086.1	35564391	.	T	G	.	.	MAF_INRAE=8.333;MAF_USDA=7.377
NC_035086.1	35564421	.	T	C	.	.	MAF_USDA=4.706
NC_035086.1	35564525	.	G	T	.	.	MAF_INRAE=8.333;MAF_USDA=10.656
NC_035086.1	35564568	.	C	A	.	.	MAF_INRAE=27.848;MAF_USDA=8.235
NC_035086.1	35564573	.	C	A	.	.	MAF_USDA=8.197
NC_035086.1	35564627	.	C	A	.	.	MAF_USDA=1.639
NC_035086.1	35564714	.	C	T	.	.	MAF_INRAE=5.696;MAF_USDA=14.706
NC_035086.1	35564785	.	C	A	.	.	MAF_INRAE=6.667
NC_035086.1	35564802	.	G	T	.	.	MAF_USDA=4.167
NC_035086.1	35564887	.	A	T	.	.	MAF_INRAE=6.667;MAF_USDA=17.059
NC_035086.1	35565058	.	A	T	.	.	MAF_INRAE=16.456;MAF_USDA=4.918
NC_035086.1	35565224	.	A	G	.	.	MAF_INRAE=16.456;MAF_USDA=9.412
NC_035086.1	35565269	.	G	A	.	.	MAF_USDA=1.176
NC_035086.1	35565312	.	C	T	.	.	MAF_INRAE=15.0;MAF_USDA=10.656
NC_035086.1	35565403	.	T	A	.	.	MAF_INRAE=27.215;MAF_USDA=14.583
NC_035086.1	35565418	.	C	T	.	.	MAF_INRAE=41.139;MAF_USDA=26.471
NC_035086.1	35565641	.	T	A	.	.	MAF_INRAE=40.506;MAF_USDA=25.882
NC_035086.1	35565706	.	A	G	.	.	MAF_INRAE=12.658;MAF_USDA=19.412
NC_035086.1	35565732	.	C	T	.	.	MAF_INRAE=8.333
NC_035086.1	35565781	.	G	A	.	.	MAF_INRAE=3.333
NC_035086.1	35565867	.	C	T	.	.	MAF_INRAE=27.848;MAF_USDA=7.647
NC_035086.1	35565874	.	T	C	.	.	MAF_INRAE=27.215;MAF_USDA=35.294
NC_035086.1	35565921	.	A	G	.	.	MAF_INRAE=3.333;MAF_USDA=6.557
NC_035086.1	35565922	.	G	A	.	.	MAF_INRAE=27.215;MAF_USDA=34.706
NC_035086.1	35565945	.	G	A	.	.	MAF_USDA=4.118
NC_035086.1	35566002	.	G	A	.	.	MAF_USDA=5.738
NC_035086.1	35566150	.	A	C	.	.	MAF_INRAE=5.833;MAF_USDA=3.279
NC_035086.1	35566165	.	C	T	.	.	MAF_USDA=10.417
NC_035086.1	35566170	.	G	A	.	.	MAF_INRAE=8.333
NC_035086.1	35566251	.	G	A	.	.	MAF_INRAE=5.833;MAF_USDA=4.918
NC_035086.1	35566482	.	C	A	.	.	MAF_INRAE=11.667
NC_035086.1	35566643	.	A	C	.	.	MAF_INRAE=1.667
NC_035086.1	35566644	.	G	A	.	.	MAF_USDA=17.213
NC_035086.1	35566691	.	T	C	.	.	MAF_INRAE=1.667
NC_035086.1	35566845	.	T	C	.	.	MAF_INRAE=27.215;MAF_USDA=34.706
NC_035086.1	35566898	.	A	C	.	.	MAF_USDA=3.279
NC_035086.1	35566973	.	C	T	.	.	MAF_INRAE=1.667
NC_035086.1	35567012	.	C	A	.	.	MAF_USDA=9.836
NC_035086.1	35567053	.	G	T	.	.	MAF_USDA=1.639
NC_035086.1	35567102	.	A	T	.	.	MAF_INRAE=19.62;MAF_USDA=18.824
NC_035086.1	35567114	.	G	A	.	.	MAF_INRAE=20.253;MAF_USDA=18.824
NC_035086.1	35567140	.	A	G	.	.	MAF_INRAE=27.215;MAF_USDA=5.294
NC_035086.1	35567224	.	A	T	.	.	MAF_INRAE=3.333
NC_035086.1	35567227	.	A	C	.	.	MAF_INRAE=43.671;MAF_USDA=50.0
NC_035086.1	35567242	.	C	A	.	.	MAF_INRAE=24.167;MAF_USDA=10.588
NC_035086.1	35567270	.	C	T	.	.	MAF_INRAE=23.333;MAF_USDA=10.0
NC_035086.1	35567360	.	A	T	.	.	MAF_INRAE=26.316;MAF_USDA=5.294
NC_035086.1	35567362	.	C	T	.	.	MAF_INRAE=24.167;MAF_USDA=8.235
NC_035086.1	35567435	.	G	C	.	.	MAF_INRAE=5.833;MAF_USDA=3.279
NC_035086.1	35567460	.	G	T	.	.	MAF_USDA=10.588
NC_035086.1	35567482	.	T	C	.	.	MAF_USDA=15.882
NC_035086.1	35567505	.	T	C	.	.	MAF_INRAE=7.595;MAF_USDA=28.235
NC_035086.1	35567544	.	A	G	.	.	MAF_INRAE=27.848;MAF_USDA=7.059
NC_035086.1	35567570	.	C	T	.	.	MAF_USDA=1.639
NC_035086.1	35567639	.	C	T	.	.	MAF_USDA=2.941
NC_035086.1	35567659	.	G	C	.	.	MAF_INRAE=5.833;MAF_USDA=3.279
NC_035086.1	35567660	.	A	C	.	.	MAF_INRAE=5.833;MAF_USDA=3.279
NC_035086.1	35567762	.	T	C	.	.	MAF_INRAE=15.823;MAF_USDA=11.765
NC_035086.1	35567868	.	C	A	.	.	MAF_INRAE=11.667
NC_035086.1	35567934	.	A	G	.	.	MAF_INRAE=48.734;MAF_USDA=45.882
NC_035086.1	35567938	.	C	T	.	.	MAF_INRAE=1.667;MAF_USDA=3.279
NC_035086.1	35567977	.	C	T	.	.	MAF_USDA=4.098
NC_035086.1	35568060	.	A	T	.	.	MAF_INRAE=8.333
NC_035086.1	35568064	.	A	T	.	.	MAF_INRAE=8.333
NC_035086.1	35568069	.	G	A	.	.	MAF_INRAE=5.263;MAF_USDA=16.471
NC_035086.1	35568130	.	T	C	.	.	MAF_INRAE=5.833;MAF_USDA=3.279
NC_035086.1	35568135	.	C	T	.	.	MAF_INRAE=1.667;MAF_USDA=1.639
NC_035086.1	35568279	.	A	T	.	.	MAF_INRAE=16.456;MAF_USDA=7.059
NC_035086.1	35568788	.	T	G	.	.	MAF_USDA=10.417
NC_035086.1	35568890	.	G	A	.	.	MAF_INRAE=5.833;MAF_USDA=9.016
NC_035086.1	35568915	.	G	A	.	.	MAF_INRAE=6.667;MAF_USDA=4.118
NC_035086.1	35569065	.	T	G	.	.	MAF_USDA=4.167
NC_035086.1	35569252	.	C	G	.	.	MAF_USDA=3.279
NC_035086.1	35569258	.	G	A	.	.	MAF_INRAE=5.833;MAF_USDA=9.016
NC_035086.1	35569295	.	G	A	.	.	MAF_USDA=17.213
NC_035086.1	35569320	.	G	A	.	.	MAF_INRAE=8.333;MAF_USDA=23.77
NC_035086.1	35569333	.	G	A	.	.	MAF_USDA=3.279
NC_035086.1	35569348	.	G	C	.	.	MAF_USDA=1.639
NC_035086.1	35569394	.	G	T	.	.	MAF_USDA=1.765
NC_035086.1	35569426	.	G	A	.	.	MAF_USDA=8.333
NC_035086.1	35571182	.	G	A	.	.	MAF_INRAE=20.833
NC_035086.1	35571223	.	C	A	.	.	MAF_USDA=43.75
NC_035086.1	35571289	.	A	C	.	.	MAF_INRAE=22.5;MAF_USDA=13.69
NC_035086.1	35571328	.	T	C	.	.	MAF_INRAE=4.167;MAF_USDA=10.0
NC_035086.1	35571330	.	G	A	.	.	MAF_INRAE=12.5;MAF_USDA=1.667
NC_035086.1	35571343	.	A	T	.	.	MAF_INRAE=5.263;MAF_USDA=2.083
NC_035086.1	35571366	.	C	A	.	.	MAF_INRAE=25.0;MAF_USDA=12.5
NC_035086.1	35571391	.	G	A	.	.	MAF_INRAE=26.316;MAF_USDA=20.0
NC_035086.1	35571412	.	A	T	.	.	MAF_INRAE=27.215;MAF_USDA=6.471
NC_035086.1	35571437	.	C	G	.	.	MAF_USDA=10.417
NC_035086.1	35571610	.	C	A	.	.	MAF_INRAE=25.0;MAF_USDA=13.529
NC_035086.1	35571638	.	T	C	.	.	MAF_USDA=4.098
NC_035086.1	35571647	.	C	A	.	.	MAF_INRAE=1.667;MAF_USDA=1.639
NC_035086.1	35571649	.	A	G	.	.	MAF_USDA=4.918
NC_035086.1	35571678	.	G	T	.	.	MAF_USDA=1.639
NC_035086.1	35571682	.	G	A	.	.	MAF_USDA=4.706
NC_035086.1	35571687	.	T	G	.	.	MAF_INRAE=20.253;MAF_USDA=19.412
NC_035086.1	35571747	.	A	G	.	.	MAF_USDA=3.279
NC_035086.1	35571759	.	A	T	.	.	MAF_USDA=12.941
NC_035086.1	35571760	.	G	T	.	.	MAF_USDA=12.941
NC_035086.1	35572014	.	T	C	.	.	MAF_USDA=5.738
NC_035086.1	35572084	.	T	C	.	.	MAF_INRAE=1.667
NC_035086.1	35572113	.	T	C	.	.	MAF_USDA=8.197
NC_035086.1	35572126	.	G	A	.	.	MAF_USDA=8.333
NC_035086.1	35572128	.	T	C	.	.	MAF_USDA=9.836
NC_035086.1	35572132	.	G	A	.	.	MAF_USDA=3.279
NC_035086.1	35572146	.	T	C	.	.	MAF_USDA=8.197
NC_035086.1	35572203	.	C	T	.	.	MAF_USDA=3.529
NC_035086.1	35573165	.	C	T	.	.	MAF_USDA=2.083
NC_035086.1	35573202	.	C	G	.	.	MAF_USDA=4.098
NC_035086.1	35573271	.	G	T	.	.	MAF_INRAE=25.833;MAF_USDA=12.941
NC_035086.1	35573279	.	T	G	.	.	MAF_INRAE=19.167;MAF_USDA=11.475
NC_035086.1	35573298	.	C	T	.	.	MAF_INRAE=35.443;MAF_USDA=32.941
NC_035086.1	35573346	.	C	G	.	.	MAF_INRAE=44.937;MAF_USDA=44.706
NC_035086.1	35573387	.	G	T	.	.	MAF_INRAE=34.167;MAF_USDA=34.706
NC_035086.1	35573406	.	G	T	.	.	MAF_INRAE=18.354;MAF_USDA=12.353
NC_035086.1	35573418	.	C	A	.	.	MAF_USDA=3.279
NC_035086.1	35573427	.	T	G	.	.	MAF_USDA=4.918
NC_035086.1	35573449	.	C	T	.	.	MAF_USDA=3.279
NC_035086.1	35573451	.	G	A	.	.	MAF_INRAE=35.443;MAF_USDA=28.235
NC_035086.1	35573458	.	A	T	.	.	MAF_USDA=1.639
NC_035086.1	35573479	.	G	A	.	.	MAF_INRAE=13.333;MAF_USDA=2.459
NC_035086.1	35573490	.	C	T	.	.	MAF_INRAE=13.333;MAF_USDA=1.639
NC_035086.1	35573516	.	A	C	.	.	MAF_INRAE=20.253;MAF_USDA=17.647
NC_035086.1	35573544	.	G	T	.	.	MAF_USDA=3.279
NC_035086.1	35573573	.	G	A	.	.	MAF_INRAE=35.443;MAF_USDA=39.412
NC_035086.1	35573576	.	T	G	.	.	MAF_INRAE=13.333;MAF_USDA=6.471
NC_035086.1	35573635	.	G	A	.	.	MAF_USDA=2.459
NC_035086.1	35573646	.	C	T	.	.	MAF_USDA=4.918
NC_035086.1	35573665	.	C	G	.	.	MAF_USDA=4.918
NC_035086.1	35573673	.	A	T	.	.	MAF_USDA=4.918
NC_035086.1	35573702	.	G	A	.	.	MAF_INRAE=6.667
NC_035086.1	35573719	.	T	C	.	.	MAF_INRAE=14.167;MAF_USDA=18.852
NC_035086.1	35573748	.	T	G	.	.	MAF_INRAE=8.333;MAF_USDA=19.412
NC_035086.1	35573777	.	C	T	.	.	MAF_USDA=3.279
NC_035086.1	35573804	.	C	A	.	.	MAF_USDA=5.738
NC_035086.1	35573878	.	G	A	.	.	MAF_INRAE=18.987;MAF_USDA=16.471
NC_035086.1	35573888	.	G	A	.	.	MAF_INRAE=39.873;MAF_USDA=35.882
NC_035086.1	35573895	.	T	C	.	.	MAF_USDA=6.557
NC_035086.1	35573923	.	G	T	.	.	MAF_INRAE=5.263;MAF_USDA=2.083
NC_035086.1	35573934	.	T	A	.	.	MAF_USDA=2.941
NC_035086.1	35573940	.	G	T	.	.	MAF_USDA=34.118
NC_035086.1	35573985	.	G	C	.	.	MAF_INRAE=44.937;MAF_USDA=40.588
NC_035086.1	35574246	.	G	C	.	.	MAF_USDA=1.639
NC_035086.1	35574247	.	G	A	.	.	MAF_INRAE=37.975;MAF_USDA=24.118
NC_035086.1	35574284	.	A	G	.	.	MAF_USDA=5.738
NC_035086.1	35574353	.	G	T	.	.	MAF_USDA=1.765
NC_035086.1	35574369	.	A	G	.	.	MAF_INRAE=28.481;MAF_USDA=15.882
NC_035086.1	35574381	.	G	A	.	.	MAF_USDA=4.918
NC_035086.1	35574443	.	G	T	.	.	MAF_INRAE=28.481;MAF_USDA=15.882
NC_035086.1	35574460	.	C	T	.	.	MAF_USDA=3.279
NC_035086.1	35574566	.	A	C	.	.	MAF_INRAE=5.833;MAF_USDA=9.836
NC_035086.1	35574584	.	C	T	.	.	MAF_USDA=2.459
NC_035086.1	35574627	.	G	A	.	.	MAF_INRAE=1.667
NC_035086.1	35574666	.	G	A	.	.	MAF_USDA=4.098
NC_035086.1	35574756	.	T	A	.	.	MAF_INRAE=1.667
NC_035086.1	35574789	.	A	C	.	.	MAF_INRAE=46.203;MAF_USDA=45.294
NC_035086.1	35574823	.	C	T	.	.	MAF_USDA=4.098
NC_035086.1	35574877	.	C	T	.	.	MAF_INRAE=49.367;MAF_USDA=36.471
NC_035086.1	35574883	.	C	T	.	.	MAF_USDA=1.639
NC_035086.1	35574913	.	C	A	.	.	MAF_INRAE=49.367;MAF_USDA=36.471
NC_035086.1	35574938	.	G	A	.	.	MAF_INRAE=49.367;MAF_USDA=28.824
NC_035086.1	35574942	.	A	T	.	.	MAF_USDA=4.098
NC_035086.1	35574954	.	C	A	.	.	MAF_USDA=4.918
NC_035086.1	35575021	.	T	C	.	.	MAF_INRAE=29.114;MAF_USDA=16.471
NC_035086.1	35575115	.	T	C	.	.	MAF_INRAE=48.734
NC_035086.1	35575157	.	G	A	.	.	MAF_USDA=7.647
NC_035086.1	35575158	.	G	A	.	.	MAF_INRAE=8.333
NC_035086.1	35575189	.	C	T	.	.	MAF_USDA=5.738
NC_035086.1	35575202	.	C	T	.	.	MAF_USDA=5.738
NC_035086.1	35575329	.	C	T	.	.	MAF_USDA=5.738
NC_035086.1	35575408	.	ATT	ATC	.	.	MAF_USDA=29.167
NC_035086.1	35575410	.	T	C	.	.	MAF_INRAE=49.367
NC_035086.1	35575424	.	A	C	.	.	MAF_INRAE=31.646
NC_035086.1	35575549	.	C	A	.	.	MAF_INRAE=31.013;MAF_USDA=10.588
NC_035086.1	35575556	.	T	A	.	.	MAF_USDA=4.918
NC_035086.1	35575578	.	C	T	.	.	MAF_INRAE=5.0;MAF_USDA=31.25
NC_035086.1	35575729	.	G	A	.	.	MAF_USDA=8.197
NC_035086.1	35575822	.	T	C	.	.	MAF_USDA=5.738
NC_035086.1	35575827	.	G	T	.	.	MAF_USDA=4.918
NC_035086.1	35575828	.	G	A	.	.	MAF_USDA=1.639
NC_035086.1	35576184	.	A	C	.	.	MAF_INRAE=3.333;MAF_USDA=5.882
NC_035086.1	35576287	.	C	T	.	.	MAF_USDA=4.918
NC_035086.1	35576318	.	A	G	.	.	MAF_INRAE=30.38;MAF_USDA=10.0
NC_035086.1	35576383	.	C	T	.	.	MAF_USDA=11.176
NC_035086.1	35576421	.	C	G	.	.	MAF_INRAE=44.937
NC_035086.1	35576423	.	A	G	.	.	MAF_USDA=1.176
NC_035086.1	35576464	.	C	A	.	.	MAF_INRAE=31.013;MAF_USDA=10.588
NC_035086.1	35576579	.	A	T	.	.	MAF_INRAE=44.304;MAF_USDA=42.353
NC_035086.1	35576594	.	A	T	.	.	MAF_INRAE=12.025
NC_035086.1	35576637	.	C	A	.	.	MAF_USDA=4.098
NC_035086.1	35576758	.	C	A	.	.	MAF_USDA=4.918
NC_035086.1	35576832	.	C	T	.	.	MAF_USDA=4.918
NC_035086.1	35576833	.	C	T	.	.	MAF_USDA=4.918
NC_035086.1	35576849	.	A	C	.	.	MAF_USDA=4.918
NC_035086.1	35576929	.	C	A	.	.	MAF_INRAE=44.304
NC_035086.1	35576930	.	A	T	.	.	MAF_INRAE=41.667;MAF_USDA=39.583
NC_035086.1	35576947	.	T	C	.	.	MAF_USDA=5.738
NC_035086.1	35576984	.	A	C	.	.	MAF_INRAE=44.304;MAF_USDA=40.588
NC_035086.1	35577002	.	T	C	.	.	MAF_INRAE=44.304;MAF_USDA=28.235
NC_035086.1	35577018	.	G	A	.	.	MAF_INRAE=5.833;MAF_USDA=3.279
NC_035086.1	35577455	.	C	T	.	.	MAF_USDA=1.639
NC_035086.1	35577460	.	G	A	.	.	MAF_USDA=6.557
NC_035086.1	35577552	.	C	T	.	.	MAF_USDA=3.279
NC_035086.1	35577653	.	G	A	.	.	MAF_USDA=5.0
NC_035086.1	35577896	.	T	A	.	.	MAF_USDA=5.738
NC_035086.1	35577899	.	C	T	.	.	MAF_INRAE=5.263;MAF_USDA=2.083
NC_035086.1	35577946	.	C	T	.	.	MAF_INRAE=9.167;MAF_USDA=14.706
NC_035086.1	35578163	.	A	C	.	.	MAF_USDA=3.279
NC_035086.1	35578164	.	T	G	.	.	MAF_USDA=3.279
NC_035086.1	35578263	.	G	A	.	.	MAF_USDA=4.918
NC_035086.1	35578298	.	C	A	.	.	MAF_USDA=4.918
NC_035086.1	35578347	.	T	A	.	.	MAF_INRAE=2.532;MAF_USDA=1.176
NC_035086.1	35578458	.	CACAGACAGGC	CACAGACAGGT	.	.	MAF_USDA=4.348
NC_035086.1	35578492	.	T	C	.	.	MAF_INRAE=9.167
NC_035086.1	35578569	.	A	G	.	.	MAF_INRAE=44.937;MAF_USDA=24.118
NC_035086.1	35578577	.	C	A	.	.	MAF_USDA=4.167
NC_035086.1	35578581	.	T	C	.	.	MAF_USDA=4.167
NC_035086.1	35578582	.	G	A	.	.	MAF_USDA=4.167
NC_035086.1	35578583	.	T	A	.	.	MAF_USDA=4.167
NC_035086.1	35578678	.	C	T	.	.	MAF_USDA=2.459
NC_035086.1	35578731	.	G	A	.	.	MAF_USDA=6.557
NC_035086.1	35578814	.	C	G	.	.	MAF_INRAE=12.025;MAF_USDA=7.059
NC_035086.1	35578824	.	C	A	.	.	MAF_INRAE=10.759;MAF_USDA=16.471
NC_035086.1	35578839	.	C	A	.	.	MAF_USDA=5.738
NC_035086.1	35578843	.	C	T	.	.	MAF_USDA=5.738
NC_035086.1	35578844	.	A	G	.	.	MAF_USDA=5.738
NC_035086.1	35578870	.	G	A	.	.	MAF_USDA=8.824
NC_035086.1	35578883	.	A	G	.	.	MAF_USDA=1.639
NC_035086.1	35578939	.	C	A	.	.	MAF_INRAE=15.823;MAF_USDA=5.294
NC_035086.1	35578951	.	C	T	.	.	MAF_INRAE=10.759;MAF_USDA=6.25
NC_035086.1	35579046	.	T	G	.	.	MAF_INRAE=43.333
NC_035086.1	35579050	.	T	A	.	.	MAF_INRAE=43.333
NC_035086.1	35579054	.	T	A	.	.	MAF_INRAE=16.456;MAF_USDA=6.25
NC_035086.1	35579059	.	T	A	.	.	MAF_INRAE=11.392;MAF_USDA=6.25
NC_035086.1	35579074	.	A	T	.	.	MAF_USDA=7.647
NC_035086.1	35579108	.	A	G	.	.	MAF_USDA=4.918
NC_035086.1	35579208	.	G	A	.	.	MAF_USDA=1.639
NC_035086.1	35579327	.	G	A	.	.	MAF_USDA=1.639
NC_035086.1	35579425	.	C	T	.	.	MAF_USDA=3.279
NC_035086.1	35579470	.	G	T	.	.	MAF_INRAE=8.333
NC_035086.1	35579487	.	A	G	.	.	MAF_INRAE=3.333
NC_035086.1	35579488	.	A	G	.	.	MAF_INRAE=16.456;MAF_USDA=34.118
NC_035086.1	35579543	.	C	G	.	.	MAF_INRAE=47.368
NC_035086.1	35579545	.	C	G	.	.	MAF_INRAE=3.333
NC_035086.1	35579551	.	C	A	.	.	MAF_INRAE=2.532
NC_035086.1	35579552	.	C	A	.	.	MAF_INRAE=27.5;MAF_USDA=16.667
NC_035086.1	35579786	.	C	T	.	.	MAF_INRAE=3.333;MAF_USDA=6.471
NC_035086.1	35580050	.	C	T	.	.	MAF_USDA=4.918
NC_035086.1	35580093	.	A	C	.	.	MAF_USDA=4.918
NC_035086.1	35580282	.	T	A	.	.	MAF_USDA=11.765
NC_035086.1	35580371	.	A	C	.	.	MAF_USDA=7.647
NC_035086.1	35580412	.	C	T	.	.	MAF_USDA=7.647
NC_035086.1	35580497	.	T	C	.	.	MAF_USDA=5.738
NC_035086.1	35580707	.	G	A	.	.	MAF_USDA=7.647
NC_035086.1	35580791	.	C	T	.	.	MAF_INRAE=29.114;MAF_USDA=14.706
NC_035086.1	35580870	.	G	A	.	.	MAF_INRAE=5.833;MAF_USDA=17.647
NC_035086.1	35580951	.	C	T	.	.	MAF_INRAE=29.114;MAF_USDA=15.882
NC_035086.1	35581069	.	A	C	.	.	MAF_USDA=8.197
NC_035086.1	35581073	.	G	T	.	.	MAF_USDA=19.412
NC_035086.1	35581143	.	A	T	.	.	MAF_INRAE=11.667
NC_035086.1	35581270	.	C	G	.	.	MAF_USDA=8.824
NC_035086.1	35581325	.	T	A	.	.	MAF_USDA=2.459
NC_035086.1	35581333	.	A	T	.	.	MAF_USDA=3.279
NC_035086.1	35581334	.	T	A	.	.	MAF_USDA=27.869
NC_035086.1	35581335	.	A	T	.	.	MAF_USDA=18.033
NC_035086.1	35581337	.	A	T	.	.	MAF_INRAE=2.5;MAF_USDA=22.131
NC_035086.1	35581546	.	G	A	.	.	MAF_INRAE=2.5
NC_035086.1	35581769	.	T	G	.	.	MAF_USDA=9.412
NC_035086.1	35581836	.	T	C	.	.	MAF_INRAE=1.667;MAF_USDA=1.639
NC_035086.1	35581837	.	A	C	.	.	MAF_INRAE=13.333;MAF_USDA=23.529
NC_035086.1	35581859	.	C	T	.	.	MAF_USDA=1.639
NC_035086.1	35581902	.	C	T	.	.	MAF_INRAE=15.19;MAF_USDA=4.706
NC_035086.1	35581926	.	C	A	.	.	MAF_INRAE=15.19;MAF_USDA=4.706
NC_035086.1	35581940	.	G	A	.	.	MAF_INRAE=3.333
NC_035086.1	35581955	.	C	T	.	.	MAF_INRAE=37.342;MAF_USDA=41.803
NC_035086.1	35581959	.	C	T	.	.	MAF_USDA=3.279
NC_035086.1	35581994	.	T	C	.	.	MAF_INRAE=37.342;MAF_USDA=40.0
NC_035086.1	35582089	.	G	A	.	.	MAF_USDA=1.639
NC_035086.1	35582110	.	G	A	.	.	MAF_INRAE=48.101;MAF_USDA=44.706
NC_035086.1	35582275	.	G	A	.	.	MAF_USDA=3.279
NC_035086.1	35582351	.	C	T	.	.	MAF_USDA=1.639
NC_035086.1	35582435	.	G	T	.	.	MAF_INRAE=12.5;MAF_USDA=1.667
NC_035086.1	35582492	.	G	T	.	.	MAF_USDA=4.918
NC_035086.1	35582522	.	A	T	.	.	MAF_USDA=1.639
NC_035086.1	35582778	.	G	T	.	.	MAF_USDA=3.279
NC_035086.1	35582844	.	G	T	.	.	MAF_INRAE=20.253;MAF_USDA=37.5
NC_035086.1	35582875	.	G	A	.	.	MAF_INRAE=37.975;MAF_USDA=32.941
NC_035086.1	35582888	.	C	A	.	.	MAF_USDA=5.357
NC_035086.1	35582915	.	A	T	.	.	MAF_INRAE=8.333;MAF_USDA=17.059
NC_035086.1	35582925	.	C	T	.	.	MAF_INRAE=40.506;MAF_USDA=34.706
NC_035086.1	35582954	.	A	T	.	.	MAF_USDA=4.918
NC_035086.1	35582988	.	G	T	.	.	MAF_USDA=1.639
NC_035086.1	35583007	.	C	T	.	.	MAF_INRAE=11.667
NC_035086.1	35583013	.	C	T	.	.	MAF_INRAE=9.167
NC_035086.1	35583039	.	G	T	.	.	MAF_USDA=15.882
NC_035086.1	35583041	.	A	T	.	.	MAF_USDA=6.471
NC_035086.1	35583054	.	C	T	.	.	MAF_INRAE=16.456;MAF_USDA=7.647
NC_035086.1	35583148	.	G	T	.	.	MAF_USDA=6.557
NC_035086.1	35583154	.	T	C	.	.	MAF_USDA=6.557
NC_035086.1	35583217	.	A	T	.	.	MAF_INRAE=11.667;MAF_USDA=18.824
NC_035086.1	35583220	.	C	A	.	.	MAF_USDA=3.279
NC_035086.1	35583230	.	T	A	.	.	MAF_USDA=1.639
NC_035086.1	35583310	.	T	G	.	.	MAF_USDA=8.197
NC_035086.1	35583312	.	A	C	.	.	MAF_INRAE=1.667
NC_035086.1	35583520	.	T	A	.	.	MAF_INRAE=15.19;MAF_USDA=5.294
NC_035086.1	35583711	.	T	C	.	.	MAF_INRAE=16.456;MAF_USDA=10.417
NC_035086.1	35583722	.	G	A	.	.	MAF_INRAE=16.456;MAF_USDA=7.647
NC_035086.1	35583857	.	C	A	.	.	MAF_INRAE=19.62;MAF_USDA=20.588
NC_035086.1	35583990	.	A	C	.	.	MAF_INRAE=41.139;MAF_USDA=19.412
NC_035086.1	35584007	.	A	G	.	.	MAF_INRAE=4.43;MAF_USDA=17.647
NC_035086.1	35584036	.	T	A	.	.	MAF_USDA=5.882
NC_035086.1	35584084	.	T	A	.	.	MAF_USDA=1.667
NC_035086.1	35584085	.	T	A	.	.	MAF_USDA=2.5
NC_035086.1	35584086	.	T	A	.	.	MAF_INRAE=11.667;MAF_USDA=35.714
NC_035086.1	35584092	.	A	C	.	.	MAF_USDA=1.667
NC_035086.1	35584099	.	T	A	.	.	MAF_INRAE=18.354;MAF_USDA=17.647
NC_035086.1	35584104	.	T	A	.	.	MAF_USDA=2.459
NC_035086.1	35584201	.	C	G	.	.	MAF_USDA=3.529
NC_035086.1	35584347	.	C	T	.	.	MAF_USDA=1.639
NC_035086.1	35584391	.	T	G	.	.	MAF_USDA=3.279
NC_035086.1	35584451	.	T	C	.	.	MAF_INRAE=6.667
NC_035086.1	35584508	.	T	A	.	.	MAF_USDA=9.836
NC_035086.1	35584690	.	G	A	.	.	MAF_INRAE=10.526;MAF_USDA=1.639
NC_035086.1	35584707	.	A	T	.	.	MAF_INRAE=5.263;MAF_USDA=9.836
NC_035086.1	35584814	.	T	A	.	.	MAF_USDA=3.279
NC_035086.1	35584837	.	C	T	.	.	MAF_INRAE=18.354;MAF_USDA=19.412
NC_035086.1	35584852	.	G	T	.	.	MAF_INRAE=41.772;MAF_USDA=27.059
NC_035086.1	35584926	.	C	G	.	.	MAF_INRAE=29.114;MAF_USDA=21.765
NC_035086.1	35585011	.	T	A	.	.	MAF_INRAE=8.333
NC_035086.1	35585071	.	T	A	.	.	MAF_INRAE=28.481;MAF_USDA=21.765
NC_035086.1	35585320	.	A	C	.	.	MAF_USDA=9.836
NC_035086.1	35585332	.	C	G	.	.	MAF_INRAE=42.405;MAF_USDA=21.765
NC_035086.1	35585353	.	A	G	.	.	MAF_INRAE=23.333
NC_035086.1	35585557	.	G	T	.	.	MAF_USDA=1.639
NC_035086.1	35585687	.	T	G	.	.	MAF_USDA=4.918
NC_035086.1	35585704	.	G	T	.	.	MAF_USDA=1.639
NC_035086.1	35585794	.	G	T	.	.	MAF_INRAE=31.646;MAF_USDA=41.667
NC_035086.1	35585915	.	C	T	.	.	MAF_USDA=2.459
NC_035086.1	35585925	.	A	C	.	.	MAF_USDA=16.393
NC_035086.1	35585926	.	G	A	.	.	MAF_USDA=2.083
NC_035086.1	35585936	.	G	A	.	.	MAF_USDA=2.353
NC_035086.1	35586118	.	T	C	.	.	MAF_USDA=2.941
NC_035086.1	35586137	.	T	C	.	.	MAF_INRAE=10.127;MAF_USDA=4.118
NC_035086.1	35586213	.	G	T	.	.	MAF_INRAE=10.526;MAF_USDA=1.639
NC_035086.1	35586267	.	G	T	.	.	MAF_INRAE=9.494;MAF_USDA=4.118
NC_035086.1	35586268	.	G	C	.	.	MAF_USDA=3.279
NC_035086.1	35586468	.	G	A	.	.	MAF_USDA=1.639
NC_035086.1	35586484	.	C	T	.	.	MAF_INRAE=5.263
NC_035086.1	35586508	.	C	T	.	.	MAF_INRAE=10.833
NC_035086.1	35586523	.	G	A	.	.	MAF_INRAE=5.263
NC_035086.1	35586694	.	T	C	.	.	MAF_USDA=3.279
NC_035086.1	35586709	.	G	C	.	.	MAF_USDA=4.167
NC_035086.1	35586784	.	G	A	.	.	MAF_INRAE=10.833
NC_035086.1	35586902	.	A	G	.	.	MAF_INRAE=10.127;MAF_USDA=4.118
NC_035086.1	35586908	.	G	A	.	.	MAF_USDA=2.083
NC_035086.1	35586939	.	C	T	.	.	MAF_INRAE=24.684;MAF_USDA=28.235
NC_035086.1	35587006	.	G	T	.	.	MAF_USDA=4.918
NC_035086.1	35587022	.	C	T	.	.	MAF_USDA=1.639
NC_035086.1	35587181	.	C	T	.	.	MAF_INRAE=16.456;MAF_USDA=6.471
NC_035086.1	35587272	.	T	C	.	.	MAF_INRAE=10.0
NC_035086.1	35587299	.	C	A	.	.	MAF_USDA=1.639
NC_035086.1	35587304	.	G	T	.	.	MAF_INRAE=6.667;MAF_USDA=4.706
NC_035086.1	35587310	.	T	G	.	.	MAF_USDA=1.765
NC_035086.1	35587382	.	T	C	.	.	MAF_INRAE=29.114;MAF_USDA=21.765
NC_035086.1	35587418	.	T	C	.	.	MAF_INRAE=4.43;MAF_USDA=17.647
NC_035086.1	35587432	.	C	T	.	.	MAF_INRAE=24.684;MAF_USDA=20.0
NC_035086.1	35587446	.	G	T	.	.	MAF_INRAE=3.333
NC_035086.1	35587447	.	C	A	.	.	MAF_INRAE=10.127;MAF_USDA=4.118
NC_035086.1	35587449	.	G	C	.	.	MAF_USDA=1.639
NC_035086.1	35587496	.	G	A	.	.	MAF_INRAE=10.127;MAF_USDA=4.118
NC_035086.1	35587553	.	A	T	.	.	MAF_USDA=2.941
NC_035086.1	35587585	.	C	A	.	.	MAF_INRAE=4.43;MAF_USDA=18.824
NC_035086.1	35587591	.	A	C	.	.	MAF_INRAE=10.127;MAF_USDA=4.118
NC_035086.1	35587683	.	C	T	.	.	MAF_INRAE=29.114;MAF_USDA=21.765
NC_035086.1	35587687	.	A	T	.	.	MAF_INRAE=10.127;MAF_USDA=4.118
NC_035086.1	35587782	.	C	A	.	.	MAF_INRAE=25.316;MAF_USDA=11.176
NC_035086.1	35587943	.	C	A	.	.	MAF_INRAE=29.114;MAF_USDA=26.471
NC_035086.1	35587988	.	A	T	.	.	MAF_USDA=1.765
NC_035086.1	35588001	.	T	G	.	.	MAF_INRAE=16.456;MAF_USDA=23.529
NC_035086.1	35588038	.	G	A	.	.	MAF_INRAE=41.772;MAF_USDA=24.706
NC_035086.1	35588043	.	G	T	.	.	MAF_USDA=1.639
NC_035086.1	35588061	.	T	C	.	.	MAF_INRAE=10.0;MAF_USDA=3.529
NC_035086.1	35588119	.	T	C	.	.	MAF_INRAE=31.646;MAF_USDA=19.412
NC_035086.1	35588121	.	T	G	.	.	MAF_USDA=5.294
NC_035086.1	35588289	.	A	G	.	.	MAF_INRAE=41.772;MAF_USDA=24.118
NC_035086.1	35588573	.	G	T	.	.	MAF_INRAE=41.772;MAF_USDA=24.118
NC_035086.1	35588574	.	C	T	.	.	MAF_INRAE=33.333;MAF_USDA=17.647
NC_035086.1	35588579	.	G	A	.	.	MAF_INRAE=14.557;MAF_USDA=4.706
NC_035086.1	35588634	.	G	A	.	.	MAF_INRAE=41.139;MAF_USDA=24.118
NC_035086.1	35588745	.	C	T	.	.	MAF_USDA=2.459
NC_035086.1	35588748	.	C	A	.	.	MAF_USDA=4.118
NC_035086.1	35588862	.	A	G	.	.	MAF_INRAE=10.0
NC_035086.1	35588879	.	A	G	.	.	MAF_INRAE=48.734;MAF_USDA=33.529
NC_035086.1	35588935	.	C	T	.	.	MAF_INRAE=41.772;MAF_USDA=24.118
NC_035086.1	35589292	.	G	C	.	.	MAF_INRAE=41.772;MAF_USDA=24.118
NC_035086.1	35589362	.	A	T	.	.	MAF_INRAE=10.833
NC_035086.1	35589369	.	A	C	.	.	MAF_INRAE=41.772;MAF_USDA=28.824
NC_035086.1	35589372	.	G	A	.	.	MAF_INRAE=45.833;MAF_USDA=32.353
NC_035086.1	35589381	.	G	A	.	.	MAF_USDA=1.639
NC_035086.1	35589413	.	A	T	.	.	MAF_USDA=21.311
NC_035086.1	35589432	.	G	T	.	.	MAF_INRAE=41.772;MAF_USDA=24.118
NC_035086.1	35589527	.	A	G	.	.	MAF_INRAE=50.0;MAF_USDA=31.176
NC_035086.1	35589529	.	T	G	.	.	MAF_INRAE=45.833;MAF_USDA=31.176
NC_035086.1	35589767	.	C	T	.	.	MAF_INRAE=10.833;MAF_USDA=2.083
NC_035086.1	35589827	.	C	T	.	.	MAF_USDA=1.639
NC_035086.1	35589872	.	G	A	.	.	MAF_INRAE=41.139;MAF_USDA=23.529
NC_035086.1	35589956	.	G	A	.	.	MAF_INRAE=41.772;MAF_USDA=23.529
NC_035086.1	35589989	.	G	T	.	.	MAF_INRAE=41.772;MAF_USDA=24.118
NC_035086.1	35590121	.	A	G	.	.	MAF_USDA=11.765
NC_035086.1	35590139	.	A	T	.	.	MAF_INRAE=41.139;MAF_USDA=24.118
NC_035086.1	35590154	.	G	A	.	.	MAF_USDA=2.083
NC_035086.1	35590219	.	T	C	.	.	MAF_INRAE=36.842;MAF_USDA=30.588
NC_035086.1	35590309	.	C	T	.	.	MAF_USDA=1.639
NC_035086.1	35590341	.	A	T	.	.	MAF_INRAE=36.842;MAF_USDA=47.647
NC_035086.1	35590344	.	G	A	.	.	MAF_USDA=22.941
NC_035086.1	35590398	.	A	C	.	.	MAF_INRAE=36.842
NC_035086.1	35590480	.	T	A	.	.	MAF_INRAE=36.842;MAF_USDA=22.941
NC_035086.1	35590509	.	C	T	.	.	MAF_USDA=1.639
NC_035086.1	35590581	.	G	A	.	.	MAF_USDA=2.459
NC_035086.1	35590601	.	C	A	.	.	MAF_INRAE=38.608;MAF_USDA=23.529
NC_035086.1	35590637	.	C	T	.	.	MAF_USDA=2.459
NC_035086.1	35590662	.	G	T	.	.	MAF_INRAE=39.241;MAF_USDA=21.176
NC_035086.1	35590663	.	A	T	.	.	MAF_INRAE=40.0;MAF_USDA=21.176
NC_035086.1	35590688	.	A	G	.	.	MAF_INRAE=30.38;MAF_USDA=15.882
NC_035086.1	35590731	.	T	G	.	.	MAF_USDA=4.918
NC_035086.1	35590764	.	G	A	.	.	MAF_USDA=5.738
NC_035086.1	35590802	.	A	C	.	.	MAF_USDA=22.941
NC_035086.1	35590881	.	C	A	.	.	MAF_USDA=24.096
NC_035086.1	35591006	.	C	A	.	.	MAF_USDA=12.353
NC_035086.1	35591008	.	T	G	.	.	MAF_USDA=9.836
NC_035086.1	35591021	.	T	G	.	.	MAF_USDA=18.235
NC_035086.1	35591143	.	C	A	.	.	MAF_INRAE=41.772;MAF_USDA=22.941
NC_035086.1	35591189	.	G	A	.	.	MAF_USDA=11.475
NC_035086.1	35591233	.	A	T,G	.	.	MAF_INRAE=8.333;MAF_USDA=8.824
NC_035086.1	35591306	.	C	T	.	.	MAF_INRAE=3.333
NC_035086.1	35591375	.	G	T	.	.	MAF_INRAE=10.127;MAF_USDA=4.118
NC_035086.1	35591428	.	C	T	.	.	MAF_USDA=1.639
NC_035086.1	35591598	.	T	C	.	.	MAF_INRAE=5.263;MAF_USDA=5.738
NC_035086.1	35591607	.	G	T	.	.	MAF_INRAE=41.139;MAF_USDA=24.118
NC_035086.1	35591724	.	G	T	.	.	MAF_USDA=1.639
NC_035086.1	35591727	.	TTGAATGGCTAATGC	TTGAATGGCTAATGT	.	.	MAF_USDA=47.917
NC_035086.1	35591741	.	C	T	.	.	MAF_INRAE=50.0
NC_035086.1	35591784	.	T	A	.	.	MAF_USDA=4.118
NC_035086.1	35591801	.	G	T	.	.	MAF_USDA=2.459
NC_035086.1	35591886	.	C	T	.	.	MAF_USDA=7.059
NC_035086.1	35591998	.	T	G	.	.	MAF_INRAE=15.19;MAF_USDA=8.333
NC_035086.1	35592023	.	C	T	.	.	MAF_INRAE=49.367;MAF_USDA=28.235
NC_035086.1	35592042	.	A	C	.	.	MAF_INRAE=50.0;MAF_USDA=27.647
NC_035086.1	35592073	.	A	G	.	.	MAF_INRAE=10.127;MAF_USDA=2.459
NC_035086.1	35592092	.	C	G	.	.	MAF_INRAE=10.833;MAF_USDA=3.529
NC_035086.1	35592163	.	A	G	.	.	MAF_INRAE=6.667
NC_035086.1	35592197	.	G	A	.	.	MAF_INRAE=10.833;MAF_USDA=3.529
NC_035086.1	35592221	.	G	A	.	.	MAF_USDA=2.459
NC_035086.1	35592486	.	G	A	.	.	MAF_USDA=3.529
NC_035086.1	35592527	.	A	C	.	.	MAF_USDA=45.833
NC_035086.1	35592565	.	A	G	.	.	MAF_USDA=14.583
NC_035086.1	35592566	.	C	T	.	.	MAF_USDA=41.667
NC_035086.1	35592569	.	A	G	.	.	MAF_USDA=1.639
NC_035086.1	35592585	.	C	T	.	.	MAF_INRAE=41.772;MAF_USDA=24.118
NC_035086.1	35592587	.	C	A	.	.	MAF_USDA=3.279
NC_035086.1	35592680	.	G	T	.	.	MAF_INRAE=5.263;MAF_USDA=5.738
NC_035086.1	35592702	.	C	A	.	.	MAF_INRAE=10.526;MAF_USDA=1.639
NC_035086.1	35592729	.	T	G	.	.	MAF_INRAE=49.367;MAF_USDA=30.0
NC_035086.1	35592850	.	A	T	.	.	MAF_USDA=4.098
NC_035086.1	35592874	.	C	A	.	.	MAF_USDA=10.417
NC_035086.1	35592916	.	T	C	.	.	MAF_INRAE=50.0;MAF_USDA=48.235
NC_035086.1	35592923	.	C	A	.	.	MAF_INRAE=50.0;MAF_USDA=28.824
NC_035086.1	35592927	.	G	A	.	.	MAF_INRAE=10.833
NC_035086.1	35592943	.	C	G	.	.	MAF_USDA=20.0
NC_035086.1	35592977	.	G	A	.	.	MAF_USDA=5.738
NC_035086.1	35593031	.	C	T	.	.	MAF_INRAE=10.833
NC_035086.1	35593045	.	T	G	.	.	MAF_INRAE=49.367;MAF_USDA=27.059
NC_035086.1	35593147	.	A	G	.	.	MAF_USDA=45.833
NC_035086.1	35593161	.	C	A	.	.	MAF_USDA=45.833
NC_035086.1	35593162	.	C	G	.	.	MAF_USDA=45.833
NC_035086.1	35593163	.	G	A	.	.	MAF_USDA=5.172
NC_035086.1	35593314	.	C	T	.	.	MAF_USDA=3.279
NC_035086.1	35593413	.	G	A	.	.	MAF_INRAE=25.949;MAF_USDA=6.471
NC_035086.1	35593458	.	A	G	.	.	MAF_USDA=1.639
NC_035086.1	35593465	.	G	A	.	.	MAF_INRAE=31.013;MAF_USDA=18.235
NC_035086.1	35593554	.	G	T	.	.	MAF_INRAE=5.263
NC_035086.1	35593674	.	G	T	.	.	MAF_USDA=19.412
NC_035086.1	35593691	.	G	T	.	.	MAF_USDA=17.857
NC_035086.1	35593701	.	G	A	.	.	MAF_INRAE=41.667;MAF_USDA=43.75
NC_035086.1	35593767	.	T	A	.	.	MAF_INRAE=2.5
NC_035086.1	35593787	.	G	T	.	.	MAF_USDA=2.976
NC_035086.1	35593810	.	A	G	.	.	MAF_INRAE=36.842
NC_035086.1	35593818	.	T	G	.	.	MAF_INRAE=36.842;MAF_USDA=48.214
NC_035086.1	35593912	.	T	C	.	.	MAF_USDA=14.754
NC_035086.1	35593918	.	A	G	.	.	MAF_USDA=16.393
NC_035086.1	35593923	.	C	T	.	.	MAF_USDA=18.852
NC_035086.1	35593924	.	G	A	.	.	MAF_USDA=2.5
NC_035086.1	35593989	.	T	C	.	.	MAF_USDA=3.333
NC_035086.1	35594069	.	G	A	.	.	MAF_USDA=4.167
NC_035086.1	35594087	.	T	C	.	.	MAF_USDA=43.75
NC_035086.1	35594096	.	C	T	.	.	MAF_USDA=36.957
NC_035086.1	35594101	.	G	T	.	.	MAF_USDA=1.639
NC_035086.1	35594128	.	C	A	.	.	MAF_USDA=5.738
NC_035086.1	35594275	.	T	G	.	.	MAF_USDA=4.167
NC_035086.1	35594395	.	G	A	.	.	MAF_USDA=1.639
NC_035086.1	35594467	.	T	A	.	.	MAF_USDA=17.059
NC_035086.1	35594518	.	C	G	.	.	MAF_USDA=29.412
NC_035086.1	35594547	.	C	A	.	.	MAF_USDA=3.279
NC_035086.1	35594549	.	A	C	.	.	MAF_USDA=3.279
NC_035086.1	35594558	.	T	A	.	.	MAF_USDA=2.459
NC_035086.1	35594560	.	C	G	.	.	MAF_INRAE=48.333;MAF_USDA=30.0
NC_035086.1	35594588	.	A	G	.	.	MAF_INRAE=47.5;MAF_USDA=41.667
NC_035086.1	35594607	.	C	G	.	.	MAF_USDA=2.083
NC_035086.1	35594690	.	G	A	.	.	MAF_USDA=6.471
NC_035086.1	35594758	.	C	T	.	.	MAF_INRAE=10.0;MAF_USDA=4.118
NC_035086.1	35594761	.	G	A	.	.	MAF_INRAE=45.833;MAF_USDA=47.059
NC_035086.1	35594822	.	G	A	.	.	MAF_USDA=4.118
NC_035086.1	35594832	.	C	A	.	.	MAF_USDA=1.639
NC_035086.1	35594846	.	A	T	.	.	MAF_USDA=17.213
NC_035086.1	35594895	.	A	G	.	.	MAF_USDA=20.588
NC_035086.1	35594944	.	C	T	.	.	MAF_INRAE=46.667;MAF_USDA=27.059
NC_035086.1	35594990	.	C	T	.	.	MAF_INRAE=10.833;MAF_USDA=3.529
NC_035086.1	35594997	.	G	T	.	.	MAF_USDA=5.882
NC_035086.1	35595145	.	T	C	.	.	MAF_USDA=48.193
NC_035086.1	35595205	.	G	C	.	.	MAF_USDA=26.506
NC_035086.1	35595259	.	A	G	.	.	MAF_INRAE=34.167
NC_035086.1	35595264	.	A	C	.	.	MAF_INRAE=47.5;MAF_USDA=44.706
NC_035086.1	35595297	.	T	C	.	.	MAF_USDA=2.353
NC_035086.1	35595333	.	G	T	.	.	MAF_INRAE=3.333
NC_035086.1	35595337	.	T	G	.	.	MAF_USDA=20.588
NC_035086.1	35595347	.	A	T	.	.	MAF_INRAE=14.557
NC_035086.1	35595348	.	G	A	.	.	MAF_INRAE=10.833
NC_035086.1	35595389	.	C	T	.	.	MAF_INRAE=49.367;MAF_USDA=27.647
NC_035086.1	35595423	.	T	G	.	.	MAF_INRAE=15.19;MAF_USDA=5.882
NC_035086.1	35595430	.	A	T	.	.	MAF_INRAE=49.367;MAF_USDA=48.824
NC_035086.1	35595594	.	A	T	.	.	MAF_INRAE=41.772;MAF_USDA=23.529
NC_035086.1	35595651	.	A	C	.	.	MAF_USDA=3.279
NC_035086.1	35595685	.	G	C	.	.	MAF_INRAE=41.772;MAF_USDA=41.667
NC_035086.1	35595719	.	C	T	.	.	MAF_USDA=2.459
NC_035086.1	35595789	.	T	C	.	.	MAF_USDA=3.279
NC_035086.1	35595977	.	T	G	.	.	MAF_INRAE=41.772;MAF_USDA=47.917
NC_035086.1	35595993	.	G	A	.	.	MAF_USDA=10.417
NC_035086.1	35595997	.	A	C	.	.	MAF_USDA=2.381
NC_035086.1	35596027	.	G	A	.	.	MAF_INRAE=39.241;MAF_USDA=22.941
NC_035086.1	35596075	.	C	A	.	.	MAF_INRAE=10.833;MAF_USDA=3.529
NC_035086.1	35596097	.	T	A	.	.	MAF_USDA=1.639
NC_035086.1	35596113	.	T	A	.	.	MAF_INRAE=49.367;MAF_USDA=47.059
NC_035086.1	35596205	.	C	A	.	.	MAF_INRAE=10.833;MAF_USDA=4.118
NC_035086.1	35596211	.	A	G	.	.	MAF_INRAE=41.772;MAF_USDA=24.118
NC_035086.1	35596263	.	G	A	.	.	MAF_USDA=1.639
NC_035086.1	35596289	.	C	A	.	.	MAF_USDA=5.882
NC_035086.1	35596309	.	C	G	.	.	MAF_USDA=1.639
NC_035086.1	35596337	.	G	T	.	.	MAF_INRAE=49.367;MAF_USDA=50.0
NC_035086.1	35596347	.	G	A	.	.	MAF_INRAE=26.316
NC_035086.1	35596403	.	T	A	.	.	MAF_USDA=2.459
NC_035086.1	35596431	.	G	T	.	.	MAF_USDA=3.279
NC_035086.1	35596473	.	T	C	.	.	MAF_USDA=4.706
NC_035086.1	35596477	.	T	C	.	.	MAF_INRAE=41.772;MAF_USDA=22.941
NC_035086.1	35596530	.	A	G	.	.	MAF_INRAE=50.0;MAF_USDA=27.647
NC_035086.1	35596532	.	A	G	.	.	MAF_USDA=17.647
NC_035086.1	35596566	.	G	T	.	.	MAF_INRAE=10.833
NC_035086.1	35596626	.	C	T	.	.	MAF_INRAE=41.772;MAF_USDA=24.706
NC_035086.1	35596649	.	T	C	.	.	MAF_INRAE=45.57;MAF_USDA=28.824
NC_035086.1	35596690	.	C	A	.	.	MAF_INRAE=41.772;MAF_USDA=24.706
NC_035086.1	35596738	.	G	T	.	.	MAF_INRAE=41.139;MAF_USDA=24.706
NC_035086.1	35596739	.	A	T	.	.	MAF_USDA=4.706
NC_035086.1	35596787	.	T	G	.	.	MAF_INRAE=49.367;MAF_USDA=24.706
NC_035086.1	35596806	.	A	C	.	.	MAF_USDA=4.118
NC_035086.1	35596809	.	C	A	.	.	MAF_USDA=4.118
NC_035086.1	35596810	.	A	G	.	.	MAF_USDA=4.118
NC_035086.1	35596811	.	C	T	.	.	MAF_USDA=4.118
NC_035086.1	35596818	.	A	C	.	.	MAF_USDA=5.882
NC_035086.1	35596868	.	C	G	.	.	MAF_INRAE=10.833;MAF_USDA=4.118
NC_035086.1	35596882	.	TTTTATTTAC	TTTTATTTAT	.	.	MAF_USDA=41.667
NC_035086.1	35596895	.	A	C	.	.	MAF_USDA=5.738
NC_035086.1	35596938	.	C	T	.	.	MAF_USDA=3.279
NC_035086.1	35596973	.	G	A	.	.	MAF_INRAE=31.646;MAF_USDA=18.824
NC_035086.1	35597005	.	G	A	.	.	MAF_INRAE=10.833;MAF_USDA=3.529
NC_035086.1	35597020	.	T	A	.	.	MAF_INRAE=49.367;MAF_USDA=27.647
NC_035086.1	35597210	.	C	T	.	.	MAF_USDA=3.279
NC_035086.1	35597224	.	G	A	.	.	MAF_USDA=5.882
NC_035086.1	35597260	.	G	A	.	.	MAF_INRAE=50.0;MAF_USDA=27.647
NC_035086.1	35597280	.	A	G	.	.	MAF_INRAE=50.0;MAF_USDA=31.765
NC_035086.1	35597295	.	G	A	.	.	MAF_USDA=1.639
NC_035086.1	35597301	.	A	G	.	.	MAF_INRAE=50.0;MAF_USDA=30.588
NC_035086.1	35597310	.	C	A	.	.	MAF_USDA=4.118
NC_035086.1	35597316	.	C	T	.	.	MAF_INRAE=31.646;MAF_USDA=18.824
NC_035086.1	35597329	.	C	A	.	.	MAF_INRAE=50.0;MAF_USDA=27.059
NC_035086.1	35597363	.	T	C	.	.	MAF_INRAE=3.333
NC_035086.1	35597372	.	C	T	.	.	MAF_INRAE=45.57;MAF_USDA=28.235
NC_035086.1	35597407	.	G	A	.	.	MAF_USDA=1.639
NC_035086.1	35597453	.	T	A	.	.	MAF_USDA=3.529
NC_035086.1	35597514	.	G	A	.	.	MAF_INRAE=10.833
NC_035086.1	35597537	.	T	C	.	.	MAF_USDA=4.118
NC_035086.1	35597564	.	T	A	.	.	MAF_INRAE=10.833
NC_035086.1	35597585	.	T	G	.	.	MAF_INRAE=50.0;MAF_USDA=28.235
NC_035086.1	35597656	.	C	T	.	.	MAF_INRAE=10.833;MAF_USDA=3.529
NC_035086.1	35597830	.	G	A	.	.	MAF_USDA=4.167
NC_035086.1	35597847	.	A	T	.	.	MAF_INRAE=45.57;MAF_USDA=31.176
NC_035086.1	35597893	.	C	T	.	.	MAF_INRAE=48.734;MAF_USDA=48.235
NC_035086.1	35597957	.	A	C	.	.	MAF_INRAE=36.842
NC_035086.1	35597961	.	A	T	.	.	MAF_USDA=37.5
NC_035086.1	35597962	.	A	T	.	.	MAF_INRAE=26.316;MAF_USDA=16.667
NC_035086.1	35597981	.	G	T	.	.	MAF_INRAE=10.833;MAF_USDA=3.529
NC_035086.1	35597984	.	A	G	.	.	MAF_INRAE=10.0;MAF_USDA=2.941
NC_035086.1	35598021	.	T	G	.	.	MAF_USDA=5.882
NC_035086.1	35598066	.	G	A	.	.	MAF_USDA=4.098
NC_035086.1	35598091	.	A	G	.	.	MAF_INRAE=10.833;MAF_USDA=3.529
NC_035086.1	35598105	.	A	G	.	.	MAF_USDA=11.905
NC_035086.1	35598107	.	G	A	.	.	MAF_USDA=11.31
NC_035086.1	35598132	.	C	A	.	.	MAF_USDA=2.459
NC_035086.1	35598139	.	T	A	.	.	MAF_INRAE=5.833
NC_035086.1	35598140	.	A	T	.	.	MAF_INRAE=11.667
NC_035086.1	35598221	.	G	T	.	.	MAF_USDA=10.417
NC_035086.1	35598282	.	A	G	.	.	MAF_USDA=4.118
NC_035086.1	35598293	.	T	C	.	.	MAF_INRAE=31.646;MAF_USDA=17.647
NC_035086.1	35598502	.	ACAGCAACAAATCAAACCTC	ACAGCAACAAATCAAACCTT	.	.	MAF_USDA=27.083
NC_035086.1	35598521	.	C	T	.	.	MAF_INRAE=28.481
NC_035086.1	35598608	.	C	T	.	.	MAF_USDA=1.639
NC_035086.1	35598625	.	C	T	.	.	MAF_USDA=5.882
NC_035086.1	35598741	.	C	T	.	.	MAF_INRAE=5.263
NC_035086.1	35598745	.	G	A	.	.	MAF_INRAE=49.367;MAF_USDA=45.294
NC_035086.1	35598806	.	G	T	.	.	MAF_INRAE=3.333
NC_035086.1	35599055	.	C	T	.	.	MAF_USDA=14.583
NC_035086.1	35599138	.	C	T	.	.	MAF_USDA=1.639
NC_035086.1	35599234	.	C	T	.	.	MAF_USDA=4.118
NC_035086.1	35599282	.	A	G	.	.	MAF_USDA=1.639
NC_035086.1	35599303	.	T	A	.	.	MAF_USDA=5.294
NC_035086.1	35599319	.	G	A	.	.	MAF_INRAE=5.263
NC_035086.1	35599342	.	T	A	.	.	MAF_INRAE=5.263;MAF_USDA=4.918
NC_035086.1	35599535	.	G	A	.	.	MAF_USDA=1.639
NC_035086.1	35599644	.	T	C	.	.	MAF_INRAE=40.506;MAF_USDA=46.471
NC_035086.1	35599699	.	A	T	.	.	MAF_USDA=2.459
NC_035086.1	35600003	.	T	G	.	.	MAF_USDA=10.714
NC_035086.1	35600016	.	C	T	.	.	MAF_USDA=1.639
NC_035086.1	35600060	.	A	T	.	.	MAF_USDA=4.918
NC_035086.1	35600149	.	C	G	.	.	MAF_USDA=4.098
NC_035086.1	35600354	.	T	C	.	.	MAF_USDA=3.279
NC_035086.1	35600536	.	C	T	.	.	MAF_INRAE=41.772;MAF_USDA=48.824
NC_035086.1	35600537	.	T	C	.	.	MAF_INRAE=46.667;MAF_USDA=48.824
NC_035086.1	35600579	.	A	C	.	.	MAF_INRAE=10.833
NC_035086.1	35600749	.	C	T	.	.	MAF_USDA=2.941
NC_035086.1	35600762	.	G	T	.	.	MAF_USDA=1.639
NC_035086.1	35600805	.	C	T	.	.	MAF_USDA=5.882
NC_035086.1	35600887	.	G	A	.	.	MAF_USDA=1.639
NC_035086.1	35600911	.	G	A	.	.	MAF_INRAE=31.013;MAF_USDA=19.412
NC_035086.1	35601300	.	A	C	.	.	MAF_INRAE=4.167;MAF_USDA=2.459
NC_035086.1	35601307	.	A	G	.	.	MAF_INRAE=3.165;MAF_USDA=14.118
NC_035086.1	35601354	.	T	C	.	.	MAF_INRAE=31.646;MAF_USDA=22.941
NC_035086.1	35601479	.	T	C	.	.	MAF_INRAE=5.263
NC_035086.1	35601563	.	G	C	.	.	MAF_INRAE=5.263;MAF_USDA=8.235
NC_035086.1	35601637	.	G	A	.	.	MAF_INRAE=10.833
NC_035086.1	35601730	.	G	C	.	.	MAF_USDA=3.279
NC_035086.1	35601766	.	T	C	.	.	MAF_INRAE=10.833
NC_035086.1	35601841	.	G	A	.	.	MAF_USDA=6.557
NC_035086.1	35602174	.	G	A	.	.	MAF_USDA=5.294
NC_035086.1	35602195	.	C	A	.	.	MAF_INRAE=10.833
NC_035086.1	35602231	.	T	C	.	.	MAF_USDA=6.557
NC_035086.1	35602412	.	T	G	.	.	MAF_USDA=3.279
NC_035086.1	35602493	.	G	T	.	.	MAF_USDA=1.765
NC_035086.1	35602517	.	A	G	.	.	MAF_USDA=3.279
NC_035086.1	35602518	.	A	C	.	.	MAF_USDA=3.279
NC_035086.1	35602519	.	C	A	.	.	MAF_USDA=4.098
NC_035086.1	35602523	.	A	C	.	.	MAF_USDA=3.279
NC_035086.1	35602527	.	C	T	.	.	MAF_USDA=3.279
NC_035086.1	35602576	.	T	C	.	.	MAF_USDA=7.377
NC_035086.1	35602581	.	A	C	.	.	MAF_USDA=7.377
NC_035086.1	35602582	.	C	G	.	.	MAF_USDA=5.738
NC_035086.1	35602681	.	C	T	.	.	MAF_USDA=3.279
NC_035086.1	35602699	.	C	T	.	.	MAF_USDA=4.167
NC_035086.1	35602730	.	G	T	.	.	MAF_USDA=4.167
NC_035086.1	35602952	.	T	C	.	.	MAF_USDA=1.639
NC_035086.1	35602968	.	C	T	.	.	MAF_USDA=3.279
NC_035086.1	35602977	.	C	T	.	.	MAF_USDA=2.353
NC_035086.1	35603024	.	G	A	.	.	MAF_INRAE=10.0;MAF_USDA=6.557
NC_035086.1	35603218	.	C	A	.	.	MAF_USDA=2.083
NC_035086.1	35603241	.	C	T	.	.	MAF_USDA=6.25
NC_035086.1	35603280	.	T	G	.	.	MAF_INRAE=9.167;MAF_USDA=5.738
NC_035086.1	35603285	.	G	T	.	.	MAF_INRAE=1.667
NC_035086.1	35603335	.	T	G	.	.	MAF_INRAE=8.861;MAF_USDA=13.115
NC_035086.1	35603361	.	A	G	.	.	MAF_INRAE=8.861;MAF_USDA=10.714
NC_035086.1	35603437	.	A	G	.	.	MAF_INRAE=5.263
NC_035086.1	35603724	.	C	A	.	.	MAF_USDA=4.167
NC_035086.1	35603743	.	T	A	.	.	MAF_INRAE=5.263;MAF_USDA=13.529
NC_035086.1	35603853	.	C	T	.	.	MAF_USDA=2.459
NC_035086.1	35604597	.	T	G	.	.	MAF_USDA=4.167
NC_035086.1	35604825	.	A	G	.	.	MAF_USDA=4.098
NC_035086.1	35604837	.	T	C	.	.	MAF_USDA=2.459
NC_035086.1	35604840	.	T	C	.	.	MAF_INRAE=10.0;MAF_USDA=6.557
NC_035086.1	35604894	.	T	G	.	.	MAF_INRAE=5.263;MAF_USDA=5.738
NC_035086.1	35604931	.	A	C	.	.	MAF_INRAE=41.772;MAF_USDA=34.706
NC_035086.1	35605021	.	C	T	.	.	MAF_INRAE=8.861;MAF_USDA=12.295
NC_035086.1	35605061	.	G	T	.	.	MAF_INRAE=10.0;MAF_USDA=6.557
NC_035086.1	35605097	.	C	A	.	.	MAF_INRAE=10.0;MAF_USDA=6.557
NC_035086.1	35605109	.	G	A	.	.	MAF_INRAE=33.544;MAF_USDA=48.235
NC_035086.1	35605120	.	T	G	.	.	MAF_USDA=2.083
NC_035086.1	35605137	.	C	G	.	.	MAF_INRAE=10.759;MAF_USDA=6.25
NC_035086.1	35605163	.	T	C	.	.	MAF_USDA=1.639
NC_035086.1	35605173	.	C	T	.	.	MAF_USDA=4.918
NC_035086.1	35605189	.	A	T	.	.	MAF_INRAE=10.0;MAF_USDA=4.167
NC_035086.1	35605215	.	G	T	.	.	MAF_INRAE=5.263
NC_035086.1	35605221	.	T	A	.	.	MAF_INRAE=31.646;MAF_USDA=20.238
NC_035086.1	35605228	.	A	T	.	.	MAF_INRAE=25.316;MAF_USDA=45.238
NC_035086.1	35605232	.	C	T	.	.	MAF_INRAE=31.646;MAF_USDA=21.429
NC_035086.1	35605324	.	T	A	.	.	MAF_INRAE=9.494;MAF_USDA=5.738
NC_035086.1	35605361	.	G	A	.	.	MAF_INRAE=32.911;MAF_USDA=41.765
NC_035086.1	35605455	.	C	A	.	.	MAF_USDA=8.197
NC_035086.1	35605512	.	T	C	.	.	MAF_INRAE=5.263
NC_035086.1	35605563	.	C	A	.	.	MAF_USDA=5.738
NC_035086.1	35605743	.	G	A	.	.	MAF_INRAE=10.833
NC_035086.1	35606039	.	G	A	.	.	MAF_USDA=4.167
NC_035086.1	35606075	.	C	G	.	.	MAF_INRAE=3.165;MAF_USDA=17.059
NC_035086.1	35606127	.	A	T	.	.	MAF_USDA=11.765
NC_035086.1	35606179	.	A	C	.	.	MAF_USDA=10.656
NC_035086.1	35606215	.	T	A	.	.	MAF_USDA=1.639
NC_035086.1	35606254	.	A	C	.	.	MAF_INRAE=10.759;MAF_USDA=6.25
NC_035086.1	35606255	.	A	C	.	.	MAF_USDA=3.279
NC_035086.1	35606324	.	C	T	.	.	MAF_INRAE=22.152;MAF_USDA=18.235
NC_035086.1	35606437	.	G	T	.	.	MAF_INRAE=5.263;MAF_USDA=14.706
NC_035086.1	35606467	.	T	C	.	.	MAF_INRAE=37.5;MAF_USDA=21.765
NC_035086.1	35606497	.	A	C	.	.	MAF_INRAE=34.81;MAF_USDA=21.765
NC_035086.1	35606516	.	G	T	.	.	MAF_USDA=4.098
NC_035086.1	35606533	.	A	G	.	.	MAF_USDA=1.667
NC_035086.1	35606728	.	C	T	.	.	MAF_INRAE=10.526;MAF_USDA=4.098
NC_035086.1	35606887	.	G	A	.	.	MAF_INRAE=2.5
NC_035086.1	35607006	.	T	A	.	.	MAF_INRAE=1.667
NC_035086.1	35607131	.	G	A	.	.	MAF_INRAE=31.646;MAF_USDA=17.647
NC_035086.1	35607183	.	A	C	.	.	MAF_INRAE=15.19;MAF_USDA=4.706
NC_035086.1	35607205	.	A	G	.	.	MAF_USDA=4.918
NC_035086.1	35607274	.	T	A	.	.	MAF_USDA=2.459
NC_035086.1	35607285	.	T	G	.	.	MAF_INRAE=10.833;MAF_USDA=5.738
NC_035086.1	35607328	.	G	T	.	.	MAF_USDA=15.882
NC_035086.1	35607387	.	A	C	.	.	MAF_INRAE=35.443;MAF_USDA=34.706
NC_035086.1	35607390	.	G	A	.	.	MAF_INRAE=30.0;MAF_USDA=35.294
NC_035086.1	35607394	.	CTTTTTTTT	CTTTTTTTA	.	.	MAF_USDA=37.5
NC_035086.1	35607402	.	T	A	.	.	MAF_INRAE=45.0;MAF_USDA=24.59
NC_035086.1	35607582	.	C	T	.	.	MAF_INRAE=29.747;MAF_USDA=12.353
NC_035086.1	35607606	.	G	A	.	.	MAF_INRAE=10.526;MAF_USDA=1.639
NC_035086.1	35607660	.	G	A	.	.	MAF_USDA=2.459
NC_035086.1	35607762	.	A	C	.	.	MAF_INRAE=6.667;MAF_USDA=20.833
NC_035086.1	35607763	.	G	T	.	.	MAF_USDA=1.667
NC_035086.1	35607794	.	C	G	.	.	MAF_INRAE=13.924;MAF_USDA=36.145
NC_035086.1	35607842	.	T	A	.	.	MAF_USDA=19.412
NC_035086.1	35607853	.	A	T	.	.	MAF_INRAE=10.759;MAF_USDA=2.353
NC_035086.1	35607856	.	G	A	.	.	MAF_USDA=9.524
NC_035086.1	35607872	.	C	T	.	.	MAF_USDA=14.706
NC_035086.1	35607922	.	G	A	.	.	MAF_INRAE=3.333
NC_035086.1	35607954	.	C	T	.	.	MAF_INRAE=6.667
NC_035086.1	35607956	.	C	T	.	.	MAF_INRAE=50.0;MAF_USDA=38.235
NC_035086.1	35607994	.	A	C	.	.	MAF_INRAE=13.924;MAF_USDA=37.647
NC_035086.1	35608141	.	C	T	.	.	MAF_INRAE=10.526;MAF_USDA=2.5
NC_035086.1	35608159	.	T	A	.	.	MAF_USDA=5.0
NC_035086.1	35608182	.	G	A	.	.	MAF_INRAE=18.354;MAF_USDA=37.5
NC_035086.1	35608242	.	A	T	.	.	MAF_INRAE=3.333
NC_035086.1	35608404	.	C	T	.	.	MAF_INRAE=31.646;MAF_USDA=16.667
NC_035086.1	35608606	.	C	A	.	.	MAF_USDA=5.0
NC_035086.1	35608683	.	C	T	.	.	MAF_INRAE=3.333
NC_035086.1	35608812	.	C	A	.	.	MAF_USDA=4.118
NC_035086.1	35609066	.	A	G	.	.	MAF_USDA=4.167
NC_035086.1	35609116	.	T	A	.	.	MAF_USDA=5.738
NC_035086.1	35609135	.	T	A	.	.	MAF_USDA=19.412
NC_035086.1	35609149	.	A	G	.	.	MAF_USDA=12.5
NC_035086.1	35609150	.	A	T	.	.	MAF_USDA=12.5
NC_035086.1	35609151	.	G	A	.	.	MAF_USDA=12.5
NC_035086.1	35609152	.	A	T	.	.	MAF_USDA=12.5
NC_035086.1	35609155	.	G	T	.	.	MAF_USDA=12.5
NC_035086.1	35609159	.	A	T	.	.	MAF_INRAE=2.5
NC_035086.1	35609188	.	A	T	.	.	MAF_INRAE=6.667
NC_035086.1	35609210	.	A	C	.	.	MAF_INRAE=30.38;MAF_USDA=31.176
NC_035086.1	35609216	.	G	A	.	.	MAF_INRAE=15.19;MAF_USDA=5.294
NC_035086.1	35609273	.	C	T	.	.	MAF_INRAE=3.333
NC_035086.1	35609285	.	A	C	.	.	MAF_INRAE=11.392;MAF_USDA=29.412
NC_035086.1	35609321	.	T	A	.	.	MAF_USDA=2.353
NC_035086.1	35609324	.	T	G	.	.	MAF_INRAE=38.608
NC_035086.1	35609343	.	T	A	.	.	MAF_USDA=2.459
NC_035086.1	35609344	.	G	A	.	.	MAF_INRAE=30.38;MAF_USDA=11.176
NC_035086.1	35609357	.	G	T	.	.	MAF_USDA=4.098
NC_035086.1	35609359	.	C	T	.	.	MAF_USDA=5.738
NC_035086.1	35609365	.	C	A	.	.	MAF_INRAE=16.456;MAF_USDA=34.118
NC_035086.1	35609382	.	T	A	.	.	MAF_USDA=4.918
NC_035086.1	35609415	.	G	T	.	.	MAF_INRAE=30.38;MAF_USDA=29.412
NC_035086.1	35609420	.	A	T	.	.	MAF_INRAE=21.519;MAF_USDA=24.118
NC_035086.1	35609425	.	G	A	.	.	MAF_INRAE=30.38;MAF_USDA=31.765
NC_035086.1	35609448	.	T	G	.	.	MAF_USDA=3.279
NC_035086.1	35609459	.	C	A	.	.	MAF_USDA=2.459
NC_035086.1	35609503	.	T	C	.	.	MAF_INRAE=31.013;MAF_USDA=32.353
NC_035086.1	35609600	.	C	A	.	.	MAF_INRAE=30.38;MAF_USDA=32.941
NC_035086.1	35609776	.	C	A	.	.	MAF_INRAE=30.38;MAF_USDA=34.118
NC_035086.1	35609777	.	A	C	.	.	MAF_INRAE=28.333;MAF_USDA=34.118
NC_035086.1	35609791	.	C	A	.	.	MAF_USDA=2.353
NC_035086.1	35609793	.	A	C	.	.	MAF_INRAE=1.667;MAF_USDA=4.918
NC_035086.1	35609795	.	G	A	.	.	MAF_USDA=16.471
NC_035086.1	35609800	.	C	A	.	.	MAF_INRAE=5.263;MAF_USDA=2.083
NC_035086.1	35609919	.	C	T	.	.	MAF_USDA=3.279
NC_035086.1	35609924	.	C	T	.	.	MAF_USDA=2.941
NC_035086.1	35610021	.	C	A	.	.	MAF_USDA=4.918
NC_035086.1	35610044	.	G	A	.	.	MAF_INRAE=30.38;MAF_USDA=34.118
NC_035086.1	35610071	.	G	T	.	.	MAF_INRAE=5.833
NC_035086.1	35610076	.	C	T	.	.	MAF_INRAE=3.333
NC_035086.1	35610098	.	A	G	.	.	MAF_INRAE=30.38;MAF_USDA=34.706
NC_035086.1	35610103	.	C	T	.	.	MAF_INRAE=13.924;MAF_USDA=17.059
NC_035086.1	35610200	.	A	T	.	.	MAF_INRAE=30.38;MAF_USDA=34.706
NC_035086.1	35610205	.	T	C	.	.	MAF_INRAE=30.38;MAF_USDA=34.706
NC_035086.1	35610277	.	G	A	.	.	MAF_INRAE=3.333
NC_035086.1	35610290	.	C	T	.	.	MAF_INRAE=30.38;MAF_USDA=33.529
NC_035086.1	35610334	.	C	T	.	.	MAF_INRAE=16.456;MAF_USDA=23.529
NC_035086.1	35610355	.	A	G	.	.	MAF_USDA=3.279
NC_035086.1	35610419	.	G	A	.	.	MAF_INRAE=15.789;MAF_USDA=2.941
NC_035086.1	35610444	.	C	A	.	.	MAF_USDA=4.167
NC_035086.1	35610456	.	G	A	.	.	MAF_USDA=33.529
NC_035086.1	35611209	.	G	C	.	.	MAF_USDA=14.754
NC_035086.1	35611222	.	G	C	.	.	MAF_USDA=9.016
NC_035086.1	35611232	.	C	T	.	.	MAF_USDA=6.25
NC_035086.1	35611325	.	A	T	.	.	MAF_INRAE=10.526;MAF_USDA=2.459
NC_035086.1	35611372	.	C	T	.	.	MAF_INRAE=15.789;MAF_USDA=6.25
NC_035086.1	35611381	.	T	C	.	.	MAF_USDA=1.639
NC_035086.1	35611464	.	C	T	.	.	MAF_USDA=3.279
NC_035086.1	35611592	.	G	A	.	.	MAF_USDA=39.881
NC_035086.1	35611660	.	C	G	.	.	MAF_USDA=4.167
NC_035086.1	35611740	.	A	G	.	.	MAF_INRAE=30.38;MAF_USDA=35.294
NC_035086.1	35611775	.	T	C	.	.	MAF_INRAE=31.013;MAF_USDA=35.294
NC_035086.1	35611856	.	A	G	.	.	MAF_INRAE=3.333;MAF_USDA=3.279
NC_035086.1	35611866	.	C	T	.	.	MAF_USDA=7.059
NC_035086.1	35611879	.	T	G	.	.	MAF_INRAE=3.165;MAF_USDA=12.353
NC_035086.1	35611939	.	G	A	.	.	MAF_INRAE=47.468;MAF_USDA=35.882
NC_035086.1	35612087	.	T	A	.	.	MAF_INRAE=3.165;MAF_USDA=13.529
NC_035086.1	35612122	.	G	A	.	.	MAF_INRAE=5.263;MAF_USDA=1.176
NC_035086.1	35612148	.	A	G	.	.	MAF_INRAE=35.443;MAF_USDA=33.529
NC_035086.1	35612149	.	C	T	.	.	MAF_INRAE=6.667
NC_035086.1	35612258	.	A	G	.	.	MAF_INRAE=10.759;MAF_USDA=6.25
NC_035086.1	35612280	.	A	T	.	.	MAF_INRAE=5.263;MAF_USDA=2.083
NC_035086.1	35612283	.	G	A	.	.	MAF_USDA=4.918
NC_035086.1	35612322	.	T	A	.	.	MAF_USDA=2.459
NC_035086.1	35612574	.	A	G	.	.	MAF_INRAE=29.747;MAF_USDA=35.294
NC_035086.1	35612651	.	C	T	.	.	MAF_INRAE=46.835;MAF_USDA=38.235
NC_035086.1	35612694	.	G	A	.	.	MAF_USDA=20.0
NC_035086.1	35612696	.	C	A	.	.	MAF_INRAE=46.835;MAF_USDA=38.824
NC_035086.1	35612721	.	G	A	.	.	MAF_INRAE=29.114;MAF_USDA=33.529
NC_035086.1	35612750	.	T	A	.	.	MAF_INRAE=10.759;MAF_USDA=6.25
NC_035086.1	35612765	.	G	A	.	.	MAF_INRAE=29.747;MAF_USDA=34.706
NC_035086.1	35612886	.	G	T	.	.	MAF_INRAE=13.924;MAF_USDA=15.882
NC_035086.1	35612940	.	C	T	.	.	MAF_INRAE=30.38;MAF_USDA=34.706
NC_035086.1	35613061	.	T	A	.	.	MAF_USDA=2.459
NC_035086.1	35613154	.	C	T	.	.	MAF_INRAE=10.526;MAF_USDA=1.639
NC_035086.1	35613155	.	G	A	.	.	MAF_INRAE=1.667;MAF_USDA=1.639
NC_035086.1	35613205	.	A	G	.	.	MAF_INRAE=16.456;MAF_USDA=29.412
NC_035086.1	35613233	.	A	C	.	.	MAF_INRAE=39.873;MAF_USDA=17.647
NC_035086.1	35613253	.	G	A	.	.	MAF_INRAE=13.924;MAF_USDA=16.471
NC_035086.1	35613254	.	C	T	.	.	MAF_INRAE=31.013;MAF_USDA=34.706
NC_035086.1	35613259	.	G	A	.	.	MAF_USDA=4.098
NC_035086.1	35613288	.	C	T	.	.	MAF_USDA=3.279
NC_035086.1	35613290	.	T	C	.	.	MAF_INRAE=30.38;MAF_USDA=34.118
NC_035086.1	35613341	.	C	T	.	.	MAF_INRAE=8.333;MAF_USDA=15.882
NC_035086.1	35613537	.	C	T	.	.	MAF_USDA=3.529
NC_035086.1	35613538	.	G	A	.	.	MAF_USDA=2.459
NC_035086.1	35613632	.	A	C	.	.	MAF_INRAE=3.165;MAF_USDA=12.353
NC_035086.1	35613636	.	A	T	.	.	MAF_INRAE=15.789;MAF_USDA=1.765
NC_035086.1	35613643	.	G	A	.	.	MAF_INRAE=15.789
NC_035086.1	35613756	.	T	C	.	.	MAF_USDA=20.0
NC_035086.1	35613766	.	G	A	.	.	MAF_USDA=19.412
NC_035086.1	35613770	.	G	A	.	.	MAF_INRAE=6.667
NC_035086.1	35613817	.	G	T	.	.	MAF_INRAE=6.667
NC_035086.1	35613856	.	C	T	.	.	MAF_INRAE=3.333;MAF_USDA=3.279
NC_035086.1	35613862	.	T	G	.	.	MAF_USDA=5.882
NC_035086.1	35613864	.	T	C	.	.	MAF_INRAE=38.333;MAF_USDA=17.647
NC_035086.1	35613965	.	A	G	.	.	MAF_INRAE=3.333
NC_035086.1	35614059	.	G	T	.	.	MAF_INRAE=3.333
NC_035086.1	35614074	.	A	G	.	.	MAF_INRAE=2.5;MAF_USDA=22.353
NC_035086.1	35614106	.	G	A	.	.	MAF_INRAE=1.667;MAF_USDA=6.557
NC_035086.1	35614116	.	C	A	.	.	MAF_INRAE=5.063;MAF_USDA=2.459
NC_035086.1	35614331	.	C	T	.	.	MAF_INRAE=3.165;MAF_USDA=11.765
NC_035086.1	35614339	.	G	C	.	.	MAF_INRAE=39.873;MAF_USDA=20.588
NC_035086.1	35614359	.	G	A	.	.	MAF_USDA=2.459
NC_035086.1	35614388	.	G	C	.	.	MAF_INRAE=3.333;MAF_USDA=3.529
NC_035086.1	35614399	.	T	G	.	.	MAF_INRAE=16.456;MAF_USDA=26.471
NC_035086.1	35614402	.	C	T	.	.	MAF_INRAE=32.278;MAF_USDA=36.471
NC_035086.1	35614431	.	G	T	.	.	MAF_USDA=2.459
NC_035086.1	35614454	.	A	T	.	.	MAF_USDA=4.167
NC_035086.1	35614455	.	G	A	.	.	MAF_USDA=4.167
NC_035086.1	35614458	.	C	T	.	.	MAF_INRAE=15.789;MAF_USDA=14.118
NC_035086.1	35614604	.	G	A	.	.	MAF_INRAE=15.789;MAF_USDA=23.529
NC_035086.1	35614643	.	T	A	.	.	MAF_USDA=4.918
NC_035086.1	35614795	.	C	T	.	.	MAF_INRAE=3.165;MAF_USDA=12.353
NC_035086.1	35614848	.	A	G	.	.	MAF_INRAE=15.19;MAF_USDA=5.294
NC_035086.1	35614905	.	G	A	.	.	MAF_USDA=2.083
NC_035086.1	35614906	.	G	A	.	.	MAF_INRAE=33.333;MAF_USDA=27.083
NC_035086.1	35614930	.	A	T	.	.	MAF_INRAE=32.911;MAF_USDA=28.824
NC_035086.1	35614980	.	G	A	.	.	MAF_INRAE=16.456;MAF_USDA=9.412
NC_035086.1	35615001	.	A	G	.	.	MAF_INRAE=18.987;MAF_USDA=24.706
NC_035086.1	35615102	.	A	G	.	.	MAF_USDA=1.639
NC_035086.1	35615159	.	C	T	.	.	MAF_INRAE=45.57;MAF_USDA=34.706
NC_035086.1	35615404	.	G	A	.	.	MAF_USDA=1.639
NC_035086.1	35615408	.	G	A	.	.	MAF_INRAE=10.526;MAF_USDA=10.0
NC_035086.1	35615417	.	G	A	.	.	MAF_INRAE=6.667
NC_035086.1	35615423	.	C	T	.	.	MAF_USDA=1.639
NC_035086.1	35615487	.	A	T	.	.	MAF_INRAE=5.263;MAF_USDA=18.235
NC_035086.1	35615499	.	C	T	.	.	MAF_INRAE=26.316;MAF_USDA=16.471
NC_035086.1	35615561	.	C	G	.	.	MAF_INRAE=31.013;MAF_USDA=7.059
NC_035086.1	35615598	.	C	T	.	.	MAF_INRAE=5.263;MAF_USDA=2.083
NC_035086.1	35615614	.	T	G	.	.	MAF_INRAE=3.165;MAF_USDA=12.353
NC_035086.1	35615615	.	A	T	.	.	MAF_INRAE=2.5;MAF_USDA=12.353
NC_035086.1	35615924	.	T	C	.	.	MAF_INRAE=31.646;MAF_USDA=37.5
NC_035086.1	35615925	.	C	A	.	.	MAF_INRAE=33.333;MAF_USDA=14.583
NC_035086.1	35615999	.	A	C	.	.	MAF_INRAE=43.671;MAF_USDA=31.765
NC_035086.1	35616015	.	G	T	.	.	MAF_INRAE=15.0;MAF_USDA=3.529
NC_035086.1	35616037	.	G	A	.	.	MAF_USDA=4.118
NC_035086.1	35616090	.	T	G	.	.	MAF_USDA=3.279
NC_035086.1	35616091	.	C	A	.	.	MAF_INRAE=37.342
NC_035086.1	35616136	.	C	T	.	.	MAF_INRAE=18.987;MAF_USDA=22.353
NC_035086.1	35616148	.	C	A	.	.	MAF_INRAE=31.013;MAF_USDA=6.471
NC_035086.1	35616379	.	G	A	.	.	MAF_INRAE=16.456;MAF_USDA=8.235
NC_035086.1	35616396	.	G	A	.	.	MAF_INRAE=31.013;MAF_USDA=7.059
NC_035086.1	35616404	.	C	G	.	.	MAF_USDA=2.459
NC_035086.1	35616645	.	C	A	.	.	MAF_USDA=4.167
NC_035086.1	35616702	.	T	A	.	.	MAF_INRAE=31.013;MAF_USDA=11.176
NC_035086.1	35616709	.	G	A	.	.	MAF_INRAE=5.063;MAF_USDA=4.098
NC_035086.1	35616876	.	A	T	.	.	MAF_INRAE=3.333
NC_035086.1	35616903	.	T	C	.	.	MAF_INRAE=33.544;MAF_USDA=10.588
NC_035086.1	35616926	.	C	A	.	.	MAF_USDA=3.279
NC_035086.1	35617062	.	C	T	.	.	MAF_INRAE=31.013;MAF_USDA=7.059
NC_035086.1	35617200	.	T	C	.	.	MAF_USDA=9.412
NC_035086.1	35617223	.	G	A	.	.	MAF_INRAE=30.38;MAF_USDA=7.059
NC_035086.1	35617417	.	T	G	.	.	MAF_USDA=3.279
NC_035086.1	35617424	.	T	G	.	.	MAF_INRAE=31.013;MAF_USDA=12.941
NC_035086.1	35617438	.	T	A	.	.	MAF_USDA=2.941
NC_035086.1	35617500	.	CG	CA	.	.	MAF_USDA=6.25
NC_035086.1	35617501	.	G	A	.	.	MAF_INRAE=26.316
NC_035086.1	35617521	.	C	G	.	.	MAF_USDA=2.459
NC_035086.1	35617607	.	A	G	.	.	MAF_INRAE=4.43;MAF_USDA=18.235
NC_035086.1	35617682	.	C	G	.	.	MAF_INRAE=31.013;MAF_USDA=8.235
NC_035086.1	35617724	.	T	C	.	.	MAF_INRAE=15.0;MAF_USDA=7.059
NC_035086.1	35617811	.	C	T	.	.	MAF_INRAE=15.833;MAF_USDA=4.706
NC_035086.1	35617823	.	G	A	.	.	MAF_INRAE=31.013;MAF_USDA=7.059
NC_035086.1	35617942	.	C	T	.	.	MAF_INRAE=37.975;MAF_USDA=11.176
NC_035086.1	35618062	.	G	A	.	.	MAF_USDA=4.706
NC_035086.1	35618126	.	C	T	.	.	MAF_INRAE=31.013;MAF_USDA=7.647
NC_035086.1	35618172	.	T	C	.	.	MAF_USDA=8.824
NC_035086.1	35618191	.	T	C	.	.	MAF_USDA=5.738
NC_035086.1	35618220	.	G	A	.	.	MAF_INRAE=15.19;MAF_USDA=5.882
NC_035086.1	35618221	.	C	G	.	.	MAF_INRAE=11.667;MAF_USDA=5.882
NC_035086.1	35618327	.	A	T	.	.	MAF_INRAE=41.139;MAF_USDA=13.529
NC_035086.1	35618522	.	C	A	.	.	MAF_USDA=1.639
NC_035086.1	35618526	.	C	T	.	.	MAF_USDA=1.639
NC_035086.1	35618547	.	T	A	.	.	MAF_USDA=2.941
NC_035086.1	35618548	.	A	T	.	.	MAF_INRAE=10.526;MAF_USDA=1.639
NC_035086.1	35618582	.	G	A	.	.	MAF_USDA=5.882
NC_035086.1	35618611	.	T	C	.	.	MAF_INRAE=10.833;MAF_USDA=2.941
NC_035086.1	35618784	.	A	C	.	.	MAF_INRAE=15.19;MAF_USDA=5.882
NC_035086.1	35618812	.	A	G	.	.	MAF_USDA=1.639
NC_035086.1	35618827	.	A	C	.	.	MAF_USDA=1.639
NC_035086.1	35618830	.	C	A	.	.	MAF_INRAE=14.557;MAF_USDA=5.882
NC_035086.1	35618835	.	A	G	.	.	MAF_INRAE=22.785;MAF_USDA=17.647
NC_035086.1	35618880	.	C	A	.	.	MAF_INRAE=15.19;MAF_USDA=5.882
NC_035086.1	35618884	.	T	C	.	.	MAF_INRAE=11.667;MAF_USDA=5.882
NC_035086.1	35618910	.	C	T	.	.	MAF_INRAE=15.823;MAF_USDA=5.882
NC_035086.1	35618911	.	C	T	.	.	MAF_USDA=4.167
NC_035086.1	35618930	.	A	G	.	.	MAF_INRAE=11.667;MAF_USDA=4.118
NC_035086.1	35618949	.	G	T	.	.	MAF_INRAE=21.519;MAF_USDA=17.647
NC_035086.1	35619072	.	G	A	.	.	MAF_INRAE=3.333
NC_035086.1	35619113	.	G	A	.	.	MAF_USDA=8.197
NC_035086.1	35619180	.	A	C	.	.	MAF_INRAE=29.114;MAF_USDA=25.882
NC_035086.1	35619214	.	G	A	.	.	MAF_INRAE=5.263
NC_035086.1	35619284	.	C	G	.	.	MAF_USDA=12.941
NC_035086.1	35619329	.	A	T	.	.	MAF_INRAE=11.667;MAF_USDA=4.118
NC_035086.1	35619405	.	G	A	.	.	MAF_INRAE=29.747;MAF_USDA=14.118
NC_035086.1	35619424	.	G	A	.	.	MAF_USDA=3.279
NC_035086.1	35619501	.	C	T	.	.	MAF_INRAE=11.667;MAF_USDA=2.941
NC_035086.1	35619502	.	A	G	.	.	MAF_USDA=1.639
NC_035086.1	35619685	.	A	G	.	.	MAF_USDA=1.639
NC_035086.1	35619712	.	T	C	.	.	MAF_INRAE=29.114;MAF_USDA=26.471
NC_035086.1	35619736	.	T	G	.	.	MAF_USDA=1.639
NC_035086.1	35619769	.	T	C	.	.	MAF_USDA=4.167
NC_035086.1	35619907	.	T	C	.	.	MAF_INRAE=11.667;MAF_USDA=2.941
NC_035086.1	35619935	.	G	A	.	.	MAF_INRAE=3.333
NC_035086.1	35619979	.	C	A	.	.	MAF_INRAE=10.526
NC_035086.1	35620006	.	G	A	.	.	MAF_INRAE=11.667;MAF_USDA=2.941
NC_035086.1	35620042	.	C	A	.	.	MAF_USDA=1.639
NC_035086.1	35620087	.	G	A	.	.	MAF_USDA=8.197
NC_035086.1	35620194	.	C	T	.	.	MAF_INRAE=5.263
NC_035086.1	35620420	.	T	C	.	.	MAF_INRAE=29.114;MAF_USDA=41.765
NC_035086.1	35620430	.	T	C	.	.	MAF_USDA=1.639
NC_035086.1	35620449	.	TC	TA	.	.	MAF_USDA=22.917
NC_035086.1	35620450	.	C	A	.	.	MAF_USDA=43.443
NC_035086.1	35620452	.	G	A	.	.	MAF_INRAE=16.667
NC_035086.1	35620480	.	T	C	.	.	MAF_INRAE=15.823;MAF_USDA=8.824
NC_035086.1	35620570	.	T	A	.	.	MAF_USDA=2.941
NC_035086.1	35620659	.	G	A	.	.	MAF_INRAE=29.747;MAF_USDA=27.059
NC_035086.1	35620766	.	G	T	.	.	MAF_INRAE=28.481;MAF_USDA=24.706
NC_035086.1	35620996	.	A	G	.	.	MAF_INRAE=1.667
NC_035086.1	35621003	.	T	A	.	.	MAF_INRAE=1.667
NC_035086.1	35621266	.	C	A	.	.	MAF_INRAE=15.823;MAF_USDA=2.353
NC_035086.1	35621351	.	A	G	.	.	MAF_INRAE=10.526;MAF_USDA=4.098
NC_035086.1	35621357	.	G	T	.	.	MAF_USDA=4.098
NC_035086.1	35621403	.	T	A	.	.	MAF_USDA=2.941
NC_035086.1	35621435	.	G	A	.	.	MAF_INRAE=10.833;MAF_USDA=4.118
NC_035086.1	35621475	.	A	C	.	.	MAF_INRAE=10.526;MAF_USDA=5.738
NC_035086.1	35621680	.	A	G	.	.	MAF_INRAE=3.165;MAF_USDA=13.529
NC_035086.1	35621744	.	A	T	.	.	MAF_USDA=4.918
NC_035086.1	35621826	.	G	T	.	.	MAF_USDA=1.639
NC_035086.1	35621862	.	C	T	.	.	MAF_INRAE=10.833;MAF_USDA=2.941
NC_035086.1	35622076	.	C	G	.	.	MAF_USDA=1.639
NC_035086.1	35622129	.	A	T	.	.	MAF_USDA=1.639
NC_035086.1	35622203	.	G	A	.	.	MAF_USDA=7.647
NC_035086.1	35622400	.	A	G	.	.	MAF_USDA=10.588
NC_035086.1	35622444	.	A	C	.	.	MAF_INRAE=1.667;MAF_USDA=1.639
NC_035086.1	35622611	.	G	T	.	.	MAF_USDA=6.471
NC_035086.1	35622671	.	G	A	.	.	MAF_USDA=1.639
NC_035086.1	35622724	.	C	T	.	.	MAF_INRAE=10.526;MAF_USDA=1.639
NC_035086.1	35622758	.	G	A	.	.	MAF_INRAE=11.667;MAF_USDA=2.941
NC_035086.1	35622841	.	C	T	.	.	MAF_INRAE=3.333;MAF_USDA=4.918
NC_035086.1	35622843	.	C	T	.	.	MAF_USDA=4.918
NC_035086.1	35622884	.	G	A	.	.	MAF_USDA=1.639
NC_035086.1	35622993	.	T	A	.	.	MAF_INRAE=5.263
NC_035086.1	35623007	.	C	T	.	.	MAF_INRAE=1.667
NC_035086.1	35623012	.	C	G	.	.	MAF_INRAE=15.823;MAF_USDA=3.529
NC_035086.1	35623051	.	C	A	.	.	MAF_INRAE=3.333
NC_035086.1	35623068	.	G	A	.	.	MAF_USDA=1.639
NC_035086.1	35623070	.	T	C	.	.	MAF_USDA=1.639
NC_035086.1	35623073	.	A	T	.	.	MAF_USDA=1.639
NC_035086.1	35623074	.	A	C	.	.	MAF_USDA=1.639
NC_035086.1	35623169	.	G	A	.	.	MAF_USDA=2.459
NC_035086.1	35623240	.	C	T	.	.	MAF_INRAE=14.557;MAF_USDA=20.0
NC_035086.1	35623243	.	G	A	.	.	MAF_USDA=1.639
NC_035086.1	35623404	.	C	T	.	.	MAF_INRAE=10.759
NC_035086.1	35623459	.	G	A	.	.	MAF_INRAE=15.19;MAF_USDA=20.0
NC_035086.1	35623476	.	C	A	.	.	MAF_USDA=6.471
NC_035086.1	35623597	.	G	T	.	.	MAF_INRAE=45.57;MAF_USDA=20.588
NC_035086.1	35623645	.	C	T	.	.	MAF_USDA=2.941
NC_035086.1	35623704	.	G	T	.	.	MAF_INRAE=15.823;MAF_USDA=6.471
NC_035086.1	35623771	.	T	A	.	.	MAF_INRAE=15.19;MAF_USDA=8.333
NC_035086.1	35623772	.	G	T	.	.	MAF_INRAE=16.667;MAF_USDA=8.333
NC_035086.1	35623871	.	C	A	.	.	MAF_USDA=4.706
NC_035086.1	35623893	.	T	C	.	.	MAF_INRAE=18.354;MAF_USDA=8.235
NC_035086.1	35624248	.	G	C	.	.	MAF_INRAE=17.089;MAF_USDA=2.941
NC_035086.1	35624289	.	C	A	.	.	MAF_USDA=1.639
NC_035086.1	35624366	.	G	A	.	.	MAF_INRAE=10.526;MAF_USDA=1.639
NC_035086.1	35624455	.	G	A	.	.	MAF_INRAE=18.354;MAF_USDA=10.0
NC_035086.1	35624488	.	G	T	.	.	MAF_USDA=1.639
NC_035086.1	35624856	.	G	A	.	.	MAF_INRAE=15.19;MAF_USDA=2.941
NC_035086.1	35624967	.	G	A	.	.	MAF_INRAE=3.333
NC_035086.1	35625130	.	G	C	.	.	MAF_USDA=1.639
NC_035086.1	35625134	.	G	A	.	.	MAF_USDA=1.639
NC_035086.1	35625148	.	C	T	.	.	MAF_USDA=1.639
NC_035086.1	35625256	.	C	G	.	.	MAF_USDA=7.647
NC_035086.1	35625303	.	C	T	.	.	MAF_USDA=7.647
NC_035086.1	35625325	.	C	T	.	.	MAF_INRAE=3.333
NC_035086.1	35625378	.	A	G	.	.	MAF_INRAE=1.667
NC_035086.1	35625569	.	T	C	.	.	MAF_USDA=2.083
NC_035086.1	35625680	.	C	T	.	.	MAF_USDA=5.738
NC_035086.1	35625719	.	A	T	.	.	MAF_INRAE=41.772;MAF_USDA=42.941
NC_035086.1	35625813	.	C	T	.	.	MAF_INRAE=3.165;MAF_USDA=14.118
NC_035086.1	35625998	.	T	A	.	.	MAF_USDA=3.529
NC_035086.1	35626030	.	A	G	.	.	MAF_INRAE=11.667
NC_035086.1	35626155	.	G	A	.	.	MAF_INRAE=15.19;MAF_USDA=6.471
NC_035086.1	35626295	.	G	A	.	.	MAF_USDA=2.459
NC_035086.1	35626296	.	T	C	.	.	MAF_USDA=1.639
NC_035086.1	35626331	.	T	G	.	.	MAF_INRAE=3.333;MAF_USDA=9.524
NC_035086.1	35626339	.	G	A	.	.	MAF_INRAE=3.165;MAF_USDA=13.529
NC_035086.1	35626363	.	G	T	.	.	MAF_USDA=1.639
NC_035086.1	35626730	.	G	T	.	.	MAF_INRAE=3.333;MAF_USDA=5.738
NC_035086.1	35626759	.	C	T	.	.	MAF_INRAE=41.139;MAF_USDA=33.529
NC_035086.1	35626802	.	T	C	.	.	MAF_USDA=2.459
NC_035086.1	35626893	.	C	T	.	.	MAF_INRAE=29.747;MAF_USDA=14.118
NC_035086.1	35626933	.	T	G	.	.	MAF_USDA=16.393
NC_035086.1	35626944	.	C	T	.	.	MAF_USDA=1.639
NC_035086.1	35627049	.	A	T	.	.	MAF_USDA=2.083
NC_035086.1	35627050	.	C	G	.	.	MAF_USDA=2.083
NC_035086.1	35627109	.	A	C	.	.	MAF_INRAE=11.667;MAF_USDA=2.941
NC_035086.1	35627205	.	T	A	.	.	MAF_USDA=5.932
NC_035086.1	35627211	.	A	T	.	.	MAF_INRAE=42.105;MAF_USDA=43.75
NC_035086.1	35627212	.	T	A	.	.	MAF_USDA=41.667
NC_035086.1	35627255	.	T	C	.	.	MAF_INRAE=29.114;MAF_USDA=14.706
NC_035086.1	35627302	.	T	A	.	.	MAF_USDA=2.459
NC_035086.1	35627306	.	G	A	.	.	MAF_INRAE=16.456;MAF_USDA=3.529
NC_035086.1	35627330	.	C	A	.	.	MAF_INRAE=40.506;MAF_USDA=34.118
NC_035086.1	35627423	.	A	C	.	.	MAF_USDA=7.059
NC_035086.1	35627445	.	G	A	.	.	MAF_INRAE=14.557;MAF_USDA=5.882
NC_035086.1	35627475	.	G	A	.	.	MAF_USDA=1.639
NC_035086.1	35627534	.	T	A	.	.	MAF_INRAE=18.354;MAF_USDA=7.647
NC_035086.1	35627568	.	A	T	.	.	MAF_USDA=2.459
NC_035086.1	35627617	.	A	G	.	.	MAF_INRAE=29.747;MAF_USDA=13.529
NC_035086.1	35627629	.	G	A	.	.	MAF_INRAE=3.333;MAF_USDA=2.353
NC_035086.1	35627773	.	G	A	.	.	MAF_INRAE=10.526
NC_035086.1	35627809	.	C	T	.	.	MAF_USDA=4.918
NC_035086.1	35627817	.	G	A	.	.	MAF_INRAE=3.333
NC_035086.1	35627993	.	T	C	.	.	MAF_USDA=1.639
NC_035086.1	35628076	.	G	A	.	.	MAF_INRAE=3.333;MAF_USDA=1.639
NC_035086.1	35628133	.	T	C	.	.	MAF_INRAE=29.747;MAF_USDA=14.118
NC_035086.1	35628161	.	G	C	.	.	MAF_USDA=1.639
NC_035086.1	35628178	.	G	A	.	.	MAF_USDA=1.639
NC_035086.1	35628264	.	T	C	.	.	MAF_INRAE=29.747;MAF_USDA=14.118
NC_035086.1	35628270	.	C	T	.	.	MAF_INRAE=1.667
NC_035086.1	35628284	.	G	A	.	.	MAF_INRAE=5.263
NC_035086.1	35628341	.	C	T	.	.	MAF_INRAE=15.19;MAF_USDA=7.059
NC_035086.1	35628440	.	C	A	.	.	MAF_INRAE=15.823;MAF_USDA=6.548
NC_035086.1	35628474	.	G	A	.	.	MAF_INRAE=15.823;MAF_USDA=5.882
NC_035086.1	35628509	.	G	A	.	.	MAF_INRAE=29.747;MAF_USDA=14.118
NC_035086.1	35628517	.	C	T	.	.	MAF_USDA=2.459
NC_035086.1	35628520	.	G	A	.	.	MAF_INRAE=3.333
NC_035086.1	35628642	.	T	C	.	.	MAF_INRAE=40.506;MAF_USDA=45.294
NC_035086.1	35628656	.	G	A	.	.	MAF_USDA=1.639
NC_035086.1	35628762	.	A	T	.	.	MAF_USDA=10.417
NC_035086.1	35628877	.	G	A	.	.	MAF_INRAE=15.19;MAF_USDA=5.882
NC_035086.1	35629084	.	G	A	.	.	MAF_USDA=4.706
NC_035086.1	35629259	.	C	G	.	.	MAF_USDA=1.639
NC_035086.1	35629304	.	G	A	.	.	MAF_INRAE=5.263
NC_035086.1	35629418	.	G	A	.	.	MAF_INRAE=5.263
NC_035086.1	35629504	.	G	T	.	.	MAF_INRAE=23.333;MAF_USDA=14.118
NC_035086.1	35629736	.	A	G	.	.	MAF_USDA=2.459
NC_035086.1	35629794	.	C	T	.	.	MAF_USDA=4.167
NC_035086.1	35629855	.	A	T	.	.	MAF_USDA=2.5
NC_035086.1	35629885	.	A	G	.	.	MAF_USDA=2.5
NC_035086.1	35629895	.	G	T	.	.	MAF_INRAE=25.833;MAF_USDA=13.69
NC_035086.1	35629901	.	C	T	.	.	MAF_INRAE=38.333;MAF_USDA=39.583
NC_035086.1	35629907	.	T	A	.	.	MAF_INRAE=25.833;MAF_USDA=14.881
NC_035086.1	35629916	.	C	T	.	.	MAF_USDA=1.667
NC_035086.1	35629921	.	T	C	.	.	MAF_INRAE=17.089;MAF_USDA=11.905
NC_035086.1	35629924	.	A	C	.	.	MAF_INRAE=17.5
NC_035086.1	35629931	.	A	C	.	.	MAF_INRAE=17.722;MAF_USDA=12.5
NC_035086.1	35629963	.	G	A	.	.	MAF_INRAE=17.722;MAF_USDA=18.75
NC_035086.1	35630007	.	A	G	.	.	MAF_INRAE=15.19;MAF_USDA=6.471
NC_035086.1	35630027	.	T	C	.	.	MAF_USDA=4.098
NC_035086.1	35630031	.	G	A	.	.	MAF_INRAE=17.089;MAF_USDA=7.059
NC_035086.1	35630104	.	G	A	.	.	MAF_INRAE=3.333
NC_035086.1	35630113	.	C	T	.	.	MAF_USDA=2.941
NC_035086.1	35630152	.	T	C	.	.	MAF_USDA=1.639
NC_035086.1	35630172	.	C	G	.	.	MAF_INRAE=1.667
NC_035086.1	35630173	.	T	G	.	.	MAF_INRAE=5.696;MAF_USDA=13.529
NC_035086.1	35630195	.	T	G	.	.	MAF_INRAE=17.722;MAF_USDA=8.235
NC_035086.1	35630201	.	A	T	.	.	MAF_USDA=17.213
NC_035086.1	35630223	.	T	A	.	.	MAF_USDA=13.115
NC_035086.1	35630244	.	C	A	.	.	MAF_INRAE=11.667;MAF_USDA=2.941
NC_035086.1	35630262	.	T	C	.	.	MAF_USDA=2.459
NC_035086.1	35630337	.	C	T	.	.	MAF_USDA=1.639
NC_035086.1	35630419	.	T	G	.	.	MAF_INRAE=30.833;MAF_USDA=12.5
NC_035086.1	35630438	.	C	T	.	.	MAF_INRAE=25.833;MAF_USDA=14.118
NC_035086.1	35630471	.	G	C	.	.	MAF_INRAE=3.333
NC_035086.1	35630512	.	G	C	.	.	MAF_INRAE=15.823;MAF_USDA=4.118
NC_035086.1	35630521	.	T	C	.	.	MAF_INRAE=3.165;MAF_USDA=25.882
NC_035086.1	35630532	.	T	C	.	.	MAF_INRAE=24.167;MAF_USDA=15.294
NC_035086.1	35630597	.	C	A	.	.	MAF_INRAE=25.833;MAF_USDA=14.118
NC_035086.1	35630598	.	C	T	.	.	MAF_INRAE=25.0;MAF_USDA=15.294
NC_035086.1	35630600	.	A	C	.	.	MAF_INRAE=3.165;MAF_USDA=12.353
NC_035086.1	35630688	.	T	C	.	.	MAF_INRAE=21.667;MAF_USDA=15.294
NC_035086.1	35630695	.	C	G	.	.	MAF_INRAE=21.667;MAF_USDA=15.294
NC_035086.1	35630725	.	A	T	.	.	MAF_INRAE=8.333
NC_035086.1	35630728	.	C	A	.	.	MAF_INRAE=2.632
NC_035086.1	35630763	.	C	A	.	.	MAF_INRAE=9.167;MAF_USDA=6.25
NC_035086.1	35630845	.	A	C	.	.	MAF_USDA=3.571
NC_035086.1	35630857	.	A	G	.	.	MAF_INRAE=41.667;MAF_USDA=37.5
NC_035086.1	35630907	.	C	A	.	.	MAF_INRAE=17.5;MAF_USDA=11.176
NC_035086.1	35631101	.	A	C	.	.	MAF_USDA=1.667
NC_035086.1	35631104	.	T	G	.	.	MAF_INRAE=28.333
NC_035086.1	35631175	.	G	A	.	.	MAF_INRAE=25.833
NC_035086.1	35631209	.	G	T	.	.	MAF_USDA=33.333
NC_035086.1	35631452	.	C	A	.	.	MAF_USDA=13.043
NC_035086.1	35632791	.	C	A	.	.	MAF_USDA=1.639
NC_035086.1	35632888	.	A	T	.	.	MAF_USDA=1.639
NC_035086.1	35632892	.	C	A	.	.	MAF_INRAE=30.833;MAF_USDA=14.118
NC_035086.1	35632906	.	G	A	.	.	MAF_INRAE=1.667
NC_035086.1	35633115	.	C	T	.	.	MAF_INRAE=3.333;MAF_USDA=4.918
NC_035086.1	35633163	.	A	C	.	.	MAF_INRAE=3.165;MAF_USDA=11.765
NC_035086.1	35633201	.	A	G	.	.	MAF_USDA=2.941
NC_035086.1	35633206	.	A	T	.	.	MAF_INRAE=3.333;MAF_USDA=4.918
NC_035086.1	35633224	.	T	A	.	.	MAF_USDA=2.459
NC_035086.1	35633405	.	C	A	.	.	MAF_USDA=1.639
NC_035086.1	35633431	.	G	A	.	.	MAF_USDA=2.459
NC_035086.1	35633502	.	C	A	.	.	MAF_INRAE=26.316;MAF_USDA=6.522
NC_035086.1	35633604	.	T	C	.	.	MAF_INRAE=3.333;MAF_USDA=4.237
NC_035086.1	35633725	.	G	A	.	.	MAF_USDA=3.529
NC_035086.1	35633795	.	G	A	.	.	MAF_INRAE=15.19;MAF_USDA=5.882
NC_035086.1	35633896	.	G	A	.	.	MAF_INRAE=3.165;MAF_USDA=11.905
NC_035086.1	35634145	.	C	T	.	.	MAF_USDA=1.639
NC_035086.1	35634167	.	T	C	.	.	MAF_INRAE=6.667;MAF_USDA=11.765
NC_035086.1	35634251	.	G	A	.	.	MAF_INRAE=3.165;MAF_USDA=12.353
NC_035086.1	35634267	.	G	C	.	.	MAF_USDA=1.639
NC_035086.1	35634339	.	G	A	.	.	MAF_USDA=1.639
NC_035086.1	35634344	.	T	A	.	.	MAF_USDA=1.639
NC_035086.1	35634461	.	C	T	.	.	MAF_INRAE=5.696;MAF_USDA=15.294
NC_035086.1	35634480	.	G	A	.	.	MAF_USDA=1.639
NC_035086.1	35634604	.	C	A	.	.	MAF_INRAE=1.667;MAF_USDA=2.941
NC_035086.1	35634672	.	A	T	.	.	MAF_USDA=1.639
NC_035086.1	35634690	.	G	A	.	.	MAF_USDA=1.639
NC_035086.1	35634723	.	C	T	.	.	MAF_INRAE=15.19;MAF_USDA=6.548
NC_035086.1	35634796	.	C	G	.	.	MAF_USDA=15.244
NC_035086.1	35634802	.	T	A	.	.	MAF_USDA=32.317
NC_035086.1	35634815	.	T	C	.	.	MAF_INRAE=44.304;MAF_USDA=30.0
NC_035086.1	35634894	.	G	T	.	.	MAF_INRAE=15.19;MAF_USDA=6.471
NC_035086.1	35634944	.	G	A	.	.	MAF_USDA=4.098
NC_035086.1	35634963	.	C	T	.	.	MAF_USDA=8.824
NC_035086.1	35634982	.	G	A	.	.	MAF_USDA=14.706
NC_035086.1	35635041	.	C	T	.	.	MAF_USDA=1.639
NC_035086.1	35635042	.	G	A	.	.	MAF_INRAE=12.5;MAF_USDA=7.059
NC_035086.1	35635075	.	T	C	.	.	MAF_INRAE=14.167;MAF_USDA=5.882
NC_035086.1	35635092	.	C	A	.	.	MAF_INRAE=48.333;MAF_USDA=35.294
NC_035086.1	35635106	.	T	G	.	.	MAF_INRAE=19.167;MAF_USDA=8.824
NC_035086.1	35635108	.	T	C	.	.	MAF_INRAE=19.167;MAF_USDA=8.824
NC_035086.1	35635203	.	A	G	.	.	MAF_INRAE=39.241;MAF_USDA=19.412
NC_035086.1	35635289	.	C	T	.	.	MAF_USDA=1.639
NC_035086.1	35635297	.	T	A	.	.	MAF_USDA=5.738
NC_035086.1	35635311	.	T	G	.	.	MAF_INRAE=39.873;MAF_USDA=18.235
NC_035086.1	35635466	.	G	A	.	.	MAF_INRAE=17.089;MAF_USDA=7.647
NC_035086.1	35635511	.	G	A	.	.	MAF_INRAE=1.667;MAF_USDA=18.235
NC_035086.1	35635557	.	T	A	.	.	MAF_USDA=1.639
NC_035086.1	35635565	.	A	T	.	.	MAF_INRAE=22.152;MAF_USDA=23.529
NC_035086.1	35635670	.	A	C	.	.	MAF_USDA=1.639
NC_035086.1	35635692	.	T	C	.	.	MAF_USDA=45.833
NC_035086.1	35635694	.	T	A	.	.	MAF_INRAE=42.5;MAF_USDA=45.833
NC_035086.1	35635724	.	T	C	.	.	MAF_INRAE=39.873;MAF_USDA=15.882
NC_035086.1	35635732	.	ATTTT	ATTTA	.	.	MAF_USDA=31.25
NC_035086.1	35635736	.	T	A	.	.	MAF_INRAE=48.333;MAF_USDA=35.593
NC_035086.1	35635737	.	A	T	.	.	MAF_USDA=2.459
NC_035086.1	35635741	.	A	C	.	.	MAF_USDA=4.918
NC_035086.1	35635746	.	A	T	.	.	MAF_USDA=1.639
NC_035086.1	35635829	.	G	C	.	.	MAF_USDA=5.294
NC_035086.1	35635835	.	G	A	.	.	MAF_INRAE=14.557;MAF_USDA=5.882
NC_035086.1	35635843	.	C	T	.	.	MAF_USDA=5.294
NC_035086.1	35635844	.	G	A	.	.	MAF_USDA=8.197
NC_035086.1	35635857	.	C	T	.	.	MAF_USDA=3.279
NC_035086.1	35635864	.	G	A	.	.	MAF_INRAE=39.873;MAF_USDA=17.059
NC_035086.1	35635892	.	C	G	.	.	MAF_INRAE=39.873;MAF_USDA=17.059
NC_035086.1	35635901	.	T	A	.	.	MAF_INRAE=39.873;MAF_USDA=17.059
NC_035086.1	35635956	.	A	C	.	.	MAF_INRAE=39.873;MAF_USDA=39.583
NC_035086.1	35635965	.	G	A	.	.	MAF_INRAE=14.557;MAF_USDA=5.882
NC_035086.1	35635980	.	A	T	.	.	MAF_USDA=2.459
NC_035086.1	35635982	.	G	T	.	.	MAF_INRAE=39.873;MAF_USDA=18.235
NC_035086.1	35636031	.	T	A	.	.	MAF_INRAE=5.696;MAF_USDA=12.941
NC_035086.1	35636067	.	C	T	.	.	MAF_INRAE=39.241;MAF_USDA=17.059
NC_035086.1	35636076	.	C	T	.	.	MAF_USDA=2.459
NC_035086.1	35636112	.	C	A	.	.	MAF_INRAE=31.579;MAF_USDA=41.667
NC_035086.1	35636144	.	G	A	.	.	MAF_USDA=1.639
NC_035086.1	35636149	.	G	A	.	.	MAF_INRAE=39.873;MAF_USDA=17.647
NC_035086.1	35636150	.	T	C	.	.	MAF_USDA=14.706
NC_035086.1	35636228	.	T	G	.	.	MAF_INRAE=47.468;MAF_USDA=19.412
NC_035086.1	35636247	.	T	C	.	.	MAF_USDA=1.639
NC_035086.1	35636273	.	G	A	.	.	MAF_USDA=13.934
NC_035086.1	35636295	.	G	A	.	.	MAF_USDA=1.765
NC_035086.1	35636382	.	G	A	.	.	MAF_USDA=1.639
NC_035086.1	35636387	.	A	G	.	.	MAF_INRAE=39.873;MAF_USDA=18.235
NC_035086.1	35636432	.	C	A	.	.	MAF_INRAE=15.19;MAF_USDA=5.294
NC_035086.1	35636507	.	A	T	.	.	MAF_USDA=4.167
NC_035086.1	35636515	.	A	C	.	.	MAF_USDA=8.333
NC_035086.1	35636533	.	C	A	.	.	MAF_USDA=1.667
NC_035086.1	35636565	.	A	G	.	.	MAF_USDA=9.167
NC_035086.1	35636653	.	A	G	.	.	MAF_USDA=1.667
NC_035086.1	35636689	.	C	A	.	.	MAF_USDA=4.167
NC_035086.1	35636703	.	T	G	.	.	MAF_USDA=4.167
NC_035086.1	35636765	.	G	A	.	.	MAF_USDA=14.706
NC_035086.1	35636812	.	T	A	.	.	MAF_USDA=3.279
NC_035086.1	35636813	.	A	T	.	.	MAF_INRAE=39.873;MAF_USDA=17.059
NC_035086.1	35636839	.	G	A	.	.	MAF_INRAE=3.165;MAF_USDA=12.5
NC_035086.1	35636885	.	A	T	.	.	MAF_INRAE=3.333
NC_035086.1	35636888	.	C	T	.	.	MAF_USDA=1.639
NC_035086.1	35636893	.	G	A	.	.	MAF_USDA=1.639
NC_035086.1	35636999	.	G	A	.	.	MAF_USDA=4.167
NC_035086.1	35637009	.	A	T	.	.	MAF_INRAE=46.203;MAF_USDA=50.0
NC_035086.1	35637011	.	T	A	.	.	MAF_USDA=14.583
NC_035086.1	35637059	.	T	A	.	.	MAF_INRAE=15.19;MAF_USDA=6.25
NC_035086.1	35637099	.	G	A	.	.	MAF_USDA=8.197
NC_035086.1	35637141	.	C	A	.	.	MAF_USDA=6.548
NC_035086.1	35637144	.	G	T	.	.	MAF_USDA=2.5
NC_035086.1	35637148	.	G	T	.	.	MAF_USDA=8.333
NC_035086.1	35637174	.	T	A	.	.	MAF_INRAE=14.557;MAF_USDA=5.882
NC_035086.1	35637282	.	G	A	.	.	MAF_INRAE=39.873;MAF_USDA=17.857
NC_035086.1	35637428	.	C	T	.	.	MAF_USDA=1.639
NC_035086.1	35637470	.	T	C	.	.	MAF_INRAE=39.873;MAF_USDA=16.471
NC_035086.1	35637608	.	C	G	.	.	MAF_USDA=1.639
NC_035086.1	35637897	.	A	G	.	.	MAF_INRAE=39.873;MAF_USDA=17.647
NC_035086.1	35637962	.	T	C	.	.	MAF_USDA=1.639
NC_035086.1	35637977	.	G	A	.	.	MAF_USDA=3.279
NC_035086.1	35638024	.	G	T	.	.	MAF_USDA=17.647
NC_035086.1	35638039	.	C	A	.	.	MAF_USDA=4.098
NC_035086.1	35638040	.	C	A	.	.	MAF_USDA=4.098
NC_035086.1	35638050	.	G	A	.	.	MAF_USDA=1.639
NC_035086.1	35638073	.	C	G	.	.	MAF_INRAE=15.19;MAF_USDA=6.471
NC_035086.1	35638104	.	A	G	.	.	MAF_USDA=17.059
NC_035086.1	35638108	.	C	T	.	.	MAF_USDA=13.934
NC_035086.1	35638221	.	G	A	.	.	MAF_INRAE=39.873;MAF_USDA=17.059
NC_035086.1	35638223	.	A	G	.	.	MAF_INRAE=8.333
NC_035086.1	35638252	.	A	T	.	.	MAF_USDA=1.639
NC_035086.1	35638295	.	G	A	.	.	MAF_USDA=1.639
NC_035086.1	35638402	.	C	T	.	.	MAF_USDA=1.639
NC_035086.1	35638490	.	T	C	.	.	MAF_INRAE=14.557;MAF_USDA=5.882
NC_035086.1	35638624	.	T	G	.	.	MAF_USDA=1.639
NC_035086.1	35638761	.	A	G	.	.	MAF_INRAE=39.873;MAF_USDA=17.059
NC_035086.1	35638932	.	A	G	.	.	MAF_USDA=4.098
NC_035086.1	35638964	.	G	T	.	.	MAF_USDA=6.471
NC_035086.1	35638991	.	C	T	.	.	MAF_USDA=2.459
NC_035086.1	35639072	.	C	A	.	.	MAF_INRAE=39.241;MAF_USDA=32.941
NC_035086.1	35639228	.	C	T	.	.	MAF_USDA=4.118
NC_035086.1	35639370	.	G	T	.	.	MAF_INRAE=39.873;MAF_USDA=17.647
NC_035086.1	35639417	.	C	A	.	.	MAF_USDA=3.529
NC_035086.1	35639555	.	T	G	.	.	MAF_USDA=14.754
NC_035086.1	35639559	.	A	T	.	.	MAF_INRAE=8.333;MAF_USDA=1.639
NC_035086.1	35639586	.	T	A	.	.	MAF_USDA=3.279
NC_035086.1	35639606	.	T	G	.	.	MAF_INRAE=3.165;MAF_USDA=12.353
NC_035086.1	35639721	.	C	T	.	.	MAF_INRAE=16.456;MAF_USDA=6.471
NC_035086.1	35639869	.	T	G	.	.	MAF_INRAE=39.873;MAF_USDA=17.647
NC_035086.1	35639914	.	G	T	.	.	MAF_USDA=3.279
NC_035086.1	35639935	.	C	T	.	.	MAF_INRAE=5.696;MAF_USDA=12.941
NC_035086.1	35640140	.	T	C	.	.	MAF_USDA=1.639
NC_035086.1	35640142	.	C	A	.	.	MAF_INRAE=39.873;MAF_USDA=17.647
NC_035086.1	35640244	.	G	T	.	.	MAF_USDA=2.459
NC_035086.1	35640560	.	G	A	.	.	MAF_USDA=1.765
NC_035086.1	35640564	.	C	G	.	.	MAF_INRAE=42.405;MAF_USDA=18.235
NC_035086.1	35640624	.	A	G	.	.	MAF_USDA=4.167
NC_035086.1	35640651	.	A	T	.	.	MAF_INRAE=31.667;MAF_USDA=39.583
NC_035086.1	35640820	.	A	C	.	.	MAF_INRAE=5.263
NC_035086.1	35640877	.	G	T	.	.	MAF_INRAE=10.0;MAF_USDA=2.459
NC_035086.1	35640918	.	G	A	.	.	MAF_USDA=2.459
NC_035086.1	35641003	.	C	A	.	.	MAF_INRAE=3.333
NC_035086.1	35641050	.	T	G	.	.	MAF_INRAE=31.646;MAF_USDA=17.059
NC_035086.1	35641125	.	C	G	.	.	MAF_INRAE=3.333
NC_035086.1	35641180	.	C	T	.	.	MAF_INRAE=31.646;MAF_USDA=17.059
NC_035086.1	35641215	.	A	G	.	.	MAF_INRAE=31.646;MAF_USDA=17.059
NC_035086.1	35641356	.	C	T	.	.	MAF_INRAE=3.333
NC_035086.1	35641382	.	G	T	.	.	MAF_INRAE=31.646;MAF_USDA=18.235
NC_035086.1	35641518	.	A	T	.	.	MAF_INRAE=31.646;MAF_USDA=17.647
NC_035086.1	35641608	.	G	A	.	.	MAF_INRAE=15.19;MAF_USDA=5.357
NC_035086.1	35641718	.	C	T	.	.	MAF_INRAE=5.0;MAF_USDA=33.333
NC_035086.1	35641734	.	A	T	.	.	MAF_USDA=4.918
NC_035086.1	35641747	.	A	T	.	.	MAF_INRAE=10.833
NC_035086.1	35641799	.	C	A	.	.	MAF_USDA=7.647
NC_035086.1	35641931	.	T	A	.	.	MAF_INRAE=29.747;MAF_USDA=14.118
NC_035086.1	35642027	.	T	C	.	.	MAF_INRAE=31.013;MAF_USDA=17.059
NC_035086.1	35642036	.	C	T	.	.	MAF_USDA=8.235
NC_035086.1	35642104	.	G	A	.	.	MAF_INRAE=3.333
NC_035086.1	35642121	.	C	T	.	.	MAF_USDA=11.475
NC_035086.1	35642169	.	T	A	.	.	MAF_INRAE=31.667
NC_035086.1	35642366	.	G	A	.	.	MAF_USDA=6.471
NC_035086.1	35642403	.	A	C	.	.	MAF_USDA=5.738
NC_035086.1	35642414	.	C	G	.	.	MAF_USDA=2.459
NC_035086.1	35642451	.	A	C	.	.	MAF_USDA=8.235
NC_035086.1	35642496	.	T	G	.	.	MAF_INRAE=15.823;MAF_USDA=6.471
NC_035086.1	35642499	.	C	T	.	.	MAF_INRAE=31.646;MAF_USDA=21.176
NC_035086.1	35642555	.	A	T	.	.	MAF_INRAE=31.646;MAF_USDA=17.647
NC_035086.1	35642568	.	T	A	.	.	MAF_USDA=1.639
NC_035086.1	35642587	.	T	C	.	.	MAF_INRAE=9.167
NC_035086.1	35642597	.	A	T	.	.	MAF_USDA=1.639
NC_035086.1	35642608	.	G	T	.	.	MAF_USDA=3.279
NC_035086.1	35642628	.	C	G	.	.	MAF_INRAE=31.646;MAF_USDA=17.059
NC_035086.1	35642691	.	C	A	.	.	MAF_INRAE=31.646;MAF_USDA=17.059
NC_035086.1	35642806	.	G	A	.	.	MAF_USDA=7.377
NC_035086.1	35642809	.	C	T	.	.	MAF_USDA=4.118
NC_035086.1	35642862	.	C	T	.	.	MAF_INRAE=31.646;MAF_USDA=17.059
NC_035086.1	35642930	.	A	G	.	.	MAF_INRAE=31.646;MAF_USDA=17.059
NC_035086.1	35642942	.	C	A	.	.	MAF_INRAE=39.873;MAF_USDA=32.353
NC_035086.1	35642949	.	T	G	.	.	MAF_USDA=3.279
NC_035086.1	35642977	.	T	A	.	.	MAF_INRAE=31.646;MAF_USDA=39.583
NC_035086.1	35643025	.	A	C	.	.	MAF_INRAE=31.646;MAF_USDA=17.059
NC_035086.1	35643032	.	G	T	.	.	MAF_INRAE=31.646;MAF_USDA=17.059
NC_035086.1	35643033	.	A	G	.	.	MAF_USDA=4.098
NC_035086.1	35643050	.	T	G	.	.	MAF_INRAE=8.333
NC_035086.1	35643075	.	G	T	.	.	MAF_USDA=4.167
NC_035086.1	35643086	.	A	G	.	.	MAF_INRAE=31.646;MAF_USDA=17.262
NC_035086.1	35643102	.	T	C	.	.	MAF_INRAE=39.873;MAF_USDA=49.412
NC_035086.1	35643103	.	T	A	.	.	MAF_INRAE=40.833;MAF_USDA=49.412
NC_035086.1	35643123	.	G	A	.	.	MAF_USDA=4.918
NC_035086.1	35643125	.	C	T	.	.	MAF_INRAE=13.924;MAF_USDA=3.529
NC_035086.1	35643154	.	C	T	.	.	MAF_INRAE=8.333;MAF_USDA=2.459
NC_035086.1	35643178	.	C	T	.	.	MAF_INRAE=30.833;MAF_USDA=15.882
NC_035086.1	35643180	.	C	T	.	.	MAF_INRAE=3.333
NC_035086.1	35643186	.	A	G	.	.	MAF_USDA=1.639
NC_035086.1	35643195	.	A	G	.	.	MAF_INRAE=10.0;MAF_USDA=2.459
NC_035086.1	35643203	.	C	T	.	.	MAF_INRAE=30.38;MAF_USDA=17.059
NC_035086.1	35643228	.	G	A	.	.	MAF_INRAE=30.38;MAF_USDA=16.471
NC_035086.1	35643246	.	C	T	.	.	MAF_INRAE=15.19;MAF_USDA=5.294
NC_035086.1	35643278	.	G	A	.	.	MAF_USDA=4.167
NC_035086.1	35643321	.	C	T	.	.	MAF_INRAE=32.278;MAF_USDA=15.882
NC_035086.1	35643353	.	G	T	.	.	MAF_INRAE=10.833
NC_035086.1	35643374	.	G	A	.	.	MAF_INRAE=30.833;MAF_USDA=16.471
NC_035086.1	35643379	.	C	G	.	.	MAF_USDA=1.639
NC_035086.1	35643504	.	C	T	.	.	MAF_INRAE=31.013;MAF_USDA=16.471
NC_035086.1	35643525	.	G	T	.	.	MAF_INRAE=31.013;MAF_USDA=16.471
NC_035086.1	35643543	.	T	A	.	.	MAF_INRAE=15.823;MAF_USDA=7.647
NC_035086.1	35643572	.	C	G	.	.	MAF_INRAE=31.646;MAF_USDA=22.941
NC_035086.1	35643590	.	A	T	.	.	MAF_USDA=5.882
NC_035086.1	35643609	.	G	T	.	.	MAF_INRAE=31.579
NC_035086.1	35643615	.	G	T	.	.	MAF_INRAE=14.167
NC_035086.1	35643641	.	C	A	.	.	MAF_INRAE=30.833;MAF_USDA=24.118
NC_035086.1	35643689	.	A	G	.	.	MAF_INRAE=27.5;MAF_USDA=16.471
NC_035086.1	35643699	.	A	C	.	.	MAF_INRAE=27.5;MAF_USDA=17.059
NC_035086.1	35643738	.	A	T	.	.	MAF_INRAE=11.667;MAF_USDA=8.333
NC_035086.1	35643757	.	A	G	.	.	MAF_INRAE=4.167;MAF_USDA=5.294
NC_035086.1	35643802	.	A	T	.	.	MAF_INRAE=5.0;MAF_USDA=6.471
NC_035086.1	35643809	.	T	C	.	.	MAF_USDA=4.098
NC_035086.1	35643822	.	A	G	.	.	MAF_INRAE=28.333;MAF_USDA=22.941
NC_035086.1	35643831	.	C	T	.	.	MAF_USDA=11.475
NC_035086.1	35643919	.	A	G	.	.	MAF_USDA=6.471
NC_035086.1	35644026	.	G	A	.	.	MAF_USDA=3.571
NC_035086.1	35644029	.	A	T	.	.	MAF_INRAE=31.646;MAF_USDA=17.857
NC_035086.1	35644065	.	A	G	.	.	MAF_INRAE=10.0;MAF_USDA=25.0
NC_035086.1	35644125	.	A	T	.	.	MAF_INRAE=14.167;MAF_USDA=25.0
NC_035086.1	35644145	.	A	T	.	.	MAF_INRAE=10.526
NC_035086.1	35644166	.	A	G	.	.	MAF_USDA=3.39
NC_035086.1	35644187	.	C	G	.	.	MAF_INRAE=3.165;MAF_USDA=24.096
NC_035086.1	35644204	.	G	T	.	.	MAF_INRAE=31.646;MAF_USDA=18.675
NC_035086.1	35644241	.	G	T	.	.	MAF_USDA=7.229
NC_035086.1	35644283	.	G	A	.	.	MAF_INRAE=31.646;MAF_USDA=19.277
NC_035086.1	35644301	.	A	G	.	.	MAF_INRAE=31.646;MAF_USDA=18.072
NC_035086.1	35644399	.	G	T	.	.	MAF_INRAE=10.0;MAF_USDA=2.542
NC_035086.1	35644420	.	T	C	.	.	MAF_INRAE=31.646;MAF_USDA=19.277
NC_035086.1	35644434	.	G	A	.	.	MAF_INRAE=24.167
NC_035086.1	35644445	.	C	A	.	.	MAF_INRAE=25.833
NC_035086.1	35644494	.	C	A	.	.	MAF_INRAE=19.167
NC_035086.1	35644511	.	T	A	.	.	MAF_USDA=8.475
NC_035086.1	35644537	.	A	G	.	.	MAF_INRAE=31.646;MAF_USDA=18.072
NC_035086.1	35644543	.	G	C	.	.	MAF_INRAE=10.0;MAF_USDA=3.39
NC_035086.1	35644551	.	G	C	.	.	MAF_INRAE=2.5
NC_035086.1	35644560	.	G	A	.	.	MAF_INRAE=30.0;MAF_USDA=39.583
NC_035086.1	35644640	.	A	C	.	.	MAF_USDA=4.167
NC_035086.1	35644687	.	A	G	.	.	MAF_INRAE=31.646;MAF_USDA=24.699
NC_035086.1	35644720	.	T	A	.	.	MAF_INRAE=31.646;MAF_USDA=18.072
NC_035086.1	35644742	.	G	A	.	.	MAF_INRAE=15.823;MAF_USDA=8.434
NC_035086.1	35644759	.	C	T	.	.	MAF_INRAE=31.646;MAF_USDA=17.47
NC_035086.1	35644844	.	A	C	.	.	MAF_INRAE=5.263
NC_035086.1	35644915	.	C	A	.	.	MAF_USDA=6.627
NC_035086.1	35644944	.	C	T	.	.	MAF_USDA=5.932
NC_035086.1	35645104	.	T	A	.	.	MAF_INRAE=30.38;MAF_USDA=17.47
NC_035086.1	35645148	.	A	G	.	.	MAF_INRAE=31.013;MAF_USDA=24.699
NC_035086.1	35645168	.	C	T	.	.	MAF_INRAE=31.013;MAF_USDA=17.47
NC_035086.1	35645175	.	A	G	.	.	MAF_INRAE=31.013;MAF_USDA=17.47
NC_035086.1	35645180	.	C	A	.	.	MAF_USDA=6.024
NC_035086.1	35645187	.	G	T	.	.	MAF_INRAE=30.38;MAF_USDA=23.494
NC_035086.1	35645205	.	T	A	.	.	MAF_INRAE=30.38;MAF_USDA=17.47
NC_035086.1	35645206	.	G	T	.	.	MAF_INRAE=30.0;MAF_USDA=17.683
NC_035086.1	35645239	.	T	C	.	.	MAF_INRAE=28.481;MAF_USDA=45.833
NC_035086.1	35645325	.	C	G	.	.	MAF_USDA=2.542
NC_035086.1	35645449	.	G	A	.	.	MAF_INRAE=33.333;MAF_USDA=19.753
NC_035086.1	35645465	.	C	T	.	.	MAF_USDA=3.448
NC_035086.1	35645467	.	C	G	.	.	MAF_INRAE=17.5;MAF_USDA=7.927
NC_035086.1	35645468	.	A	T	.	.	MAF_INRAE=32.278;MAF_USDA=18.902
NC_035086.1	35645488	.	C	T	.	.	MAF_USDA=10.417
NC_035086.1	35645496	.	T	C	.	.	MAF_INRAE=32.911;MAF_USDA=19.88
NC_035086.1	35645497	.	C	A	.	.	MAF_USDA=18.675
NC_035086.1	35645511	.	G	A	.	.	MAF_INRAE=31.646;MAF_USDA=16.667
NC_035086.1	35645563	.	T	A	.	.	MAF_INRAE=31.646;MAF_USDA=16.265
NC_035086.1	35645600	.	C	A	.	.	MAF_USDA=6.627
NC_035086.1	35645604	.	A	C	.	.	MAF_INRAE=37.975;MAF_USDA=38.554
NC_035086.1	35645669	.	G	A	.	.	MAF_INRAE=27.848;MAF_USDA=33.333
NC_035086.1	35645692	.	G	C	.	.	MAF_INRAE=2.532
NC_035086.1	35645696	.	T	G	.	.	MAF_INRAE=14.557;MAF_USDA=4.878
NC_035086.1	35645701	.	G	A	.	.	MAF_INRAE=7.5
NC_035086.1	35645731	.	T	A	.	.	MAF_INRAE=31.579;MAF_USDA=45.833
NC_035086.1	35645739	.	C	T	.	.	MAF_INRAE=10.0
NC_035086.1	35645769	.	C	T	.	.	MAF_INRAE=28.333
NC_035086.1	35645834	.	C	T	.	.	MAF_INRAE=10.0
NC_035086.1	35645835	.	G	A	.	.	MAF_USDA=6.79
NC_035086.1	35645856	.	C	T	.	.	MAF_INRAE=29.167;MAF_USDA=47.917
NC_035086.1	35645905	.	A	C	.	.	MAF_INRAE=30.833
NC_035086.1	35645916	.	C	G	.	.	MAF_USDA=6.707
NC_035086.1	35645923	.	C	T	.	.	MAF_INRAE=4.167
NC_035086.1	35645955	.	T	G	.	.	MAF_INRAE=31.646;MAF_USDA=17.683
NC_035086.1	35646019	.	G	A	.	.	MAF_INRAE=22.5
NC_035086.1	35646032	.	A	C	.	.	MAF_USDA=5.932
NC_035086.1	35646060	.	C	T	.	.	MAF_INRAE=15.823;MAF_USDA=8.434
NC_035086.1	35646070	.	G	T	.	.	MAF_USDA=12.651
NC_035086.1	35646111	.	C	T	.	.	MAF_INRAE=15.833
NC_035086.1	35646135	.	A	C	.	.	MAF_INRAE=11.667
NC_035086.1	35646202	.	T	G	.	.	MAF_INRAE=26.316;MAF_USDA=6.627
NC_035086.1	35646273	.	T	C	.	.	MAF_INRAE=5.0;MAF_USDA=18.75
NC_035086.1	35646392	.	G	T	.	.	MAF_INRAE=15.19;MAF_USDA=5.422
NC_035086.1	35646438	.	C	T	.	.	MAF_USDA=5.085
NC_035086.1	35646442	.	C	A	.	.	MAF_INRAE=3.165;MAF_USDA=13.253
NC_035086.1	35646473	.	G	T	.	.	MAF_INRAE=15.19;MAF_USDA=4.819
NC_035086.1	35646497	.	C	T	.	.	MAF_INRAE=30.38;MAF_USDA=17.47
NC_035086.1	35646501	.	T	C	.	.	MAF_INRAE=30.0;MAF_USDA=24.096
NC_035086.1	35646548	.	G	A	.	.	MAF_USDA=1.695
NC_035086.1	35646671	.	A	T	.	.	MAF_INRAE=3.165;MAF_USDA=13.253
NC_035086.1	35646724	.	C	T	.	.	MAF_INRAE=10.833;MAF_USDA=2.542
NC_035086.1	35646726	.	T	C	.	.	MAF_USDA=6.024
NC_035086.1	35646740	.	T	G	.	.	MAF_INRAE=31.646;MAF_USDA=24.096
NC_035086.1	35646762	.	C	G	.	.	MAF_USDA=4.819
NC_035086.1	35646838	.	T	G	.	.	MAF_INRAE=24.167;MAF_USDA=13.415
NC_035086.1	35646878	.	T	G	.	.	MAF_INRAE=21.667;MAF_USDA=15.06
NC_035086.1	35646993	.	A	G	.	.	MAF_INRAE=27.848;MAF_USDA=27.083
NC_035086.1	35647087	.	C	A	.	.	MAF_INRAE=5.063;MAF_USDA=4.167
NC_035086.1	35647102	.	A	G	.	.	MAF_INRAE=14.557;MAF_USDA=6.25
NC_035086.1	35647321	.	G	A	.	.	MAF_INRAE=15.823;MAF_USDA=2.941
NC_035086.1	35647367	.	G	T	.	.	MAF_USDA=7.738
NC_035086.1	35647458	.	C	T	.	.	MAF_INRAE=28.333;MAF_USDA=16.667
NC_035086.1	35647546	.	G	C	.	.	MAF_USDA=5.882
NC_035086.1	35647691	.	T	C	.	.	MAF_INRAE=3.333
NC_035086.1	35647728	.	G	C	.	.	MAF_INRAE=10.759;MAF_USDA=6.25
NC_035086.1	35647758	.	G	A	.	.	MAF_INRAE=10.759;MAF_USDA=6.25
NC_035086.1	35647777	.	T	A	.	.	MAF_USDA=5.085
NC_035086.1	35647788	.	G	A	.	.	MAF_INRAE=31.646;MAF_USDA=17.857
NC_035086.1	35647797	.	C	T	.	.	MAF_INRAE=10.127;MAF_USDA=6.25
NC_035086.1	35647840	.	G	A	.	.	MAF_INRAE=3.165;MAF_USDA=14.583
NC_035086.1	35647854	.	C	T	.	.	MAF_USDA=6.471
NC_035086.1	35647855	.	G	A	.	.	MAF_USDA=4.706
NC_035086.1	35647860	.	G	A	.	.	MAF_INRAE=30.833;MAF_USDA=15.882
NC_035086.1	35647889	.	G	A	.	.	MAF_USDA=1.639
NC_035086.1	35648021	.	G	C	.	.	MAF_INRAE=15.823;MAF_USDA=7.059
NC_035086.1	35648122	.	C	T	.	.	MAF_INRAE=14.557;MAF_USDA=5.422
NC_035086.1	35648130	.	A	C	.	.	MAF_INRAE=3.333;MAF_USDA=7.059
NC_035086.1	35648135	.	T	G	.	.	MAF_USDA=6.471
NC_035086.1	35648180	.	G	A	.	.	MAF_INRAE=10.833
NC_035086.1	35648199	.	C	A	.	.	MAF_USDA=5.833
NC_035086.1	35648223	.	T	A	.	.	MAF_USDA=6.548
NC_035086.1	35648253	.	A	G	.	.	MAF_INRAE=10.759;MAF_USDA=6.627
NC_035086.1	35648254	.	G	A	.	.	MAF_INRAE=15.19
NC_035086.1	35648350	.	A	C	.	.	MAF_INRAE=31.646;MAF_USDA=17.47
NC_035086.1	35648462	.	T	G	.	.	MAF_INRAE=4.43;MAF_USDA=24.699
NC_035086.1	35648504	.	C	A	.	.	MAF_INRAE=12.5;MAF_USDA=22.917
NC_035086.1	35648517	.	C	T	.	.	MAF_INRAE=12.5;MAF_USDA=27.083
NC_035086.1	35648571	.	C	A	.	.	MAF_INRAE=3.333
NC_035086.1	35648583	.	G	C	.	.	MAF_USDA=6.627
NC_035086.1	35648596	.	A	T	.	.	MAF_INRAE=25.833
NC_035086.1	35648668	.	T	C	.	.	MAF_INRAE=10.759;MAF_USDA=7.831
NC_035086.1	35648834	.	A	C	.	.	MAF_INRAE=10.0
NC_035086.1	35648955	.	C	T	.	.	MAF_INRAE=3.333
NC_035086.1	35649043	.	A	T	.	.	MAF_INRAE=31.646;MAF_USDA=41.667
NC_035086.1	35649044	.	T	A	.	.	MAF_USDA=10.417
NC_035086.1	35649052	.	T	A	.	.	MAF_INRAE=3.333
NC_035086.1	35649053	.	T	A	.	.	MAF_INRAE=35.443;MAF_USDA=12.5
NC_035086.1	35649059	.	A	G	.	.	MAF_USDA=7.627
NC_035086.1	35649163	.	G	T	.	.	MAF_USDA=13.559
NC_035086.1	35649310	.	G	C	.	.	MAF_USDA=4.167
NC_035086.1	35649340	.	T	G	.	.	MAF_INRAE=43.333;MAF_USDA=28.571
NC_035086.1	35649391	.	G	A	.	.	MAF_INRAE=29.167;MAF_USDA=17.262
NC_035086.1	35649393	.	C	A	.	.	MAF_INRAE=15.833;MAF_USDA=3.571
NC_035086.1	35649396	.	C	G	.	.	MAF_INRAE=30.0
NC_035086.1	35649412	.	C	T	.	.	MAF_INRAE=32.5
NC_035086.1	35649467	.	A	G	.	.	MAF_INRAE=11.667;MAF_USDA=5.357
NC_035086.1	35649483	.	G	A	.	.	MAF_INRAE=15.0;MAF_USDA=6.548
NC_035086.1	35649510	.	T	C	.	.	MAF_INRAE=19.167;MAF_USDA=10.0
NC_035086.1	35649515	.	T	C	.	.	MAF_INRAE=18.333;MAF_USDA=10.0
NC_035086.1	35649521	.	A	G	.	.	MAF_INRAE=13.333;MAF_USDA=10.833
NC_035086.1	35649525	.	T	A	.	.	MAF_INRAE=13.333;MAF_USDA=10.0
NC_035086.1	35649614	.	C	G	.	.	MAF_USDA=6.627
NC_035086.1	35649683	.	G	A	.	.	MAF_INRAE=31.646;MAF_USDA=18.072
NC_035086.1	35649773	.	T	G	.	.	MAF_INRAE=31.646;MAF_USDA=24.096
NC_035086.1	35649775	.	G	C	.	.	MAF_INRAE=3.333
NC_035086.1	35649820	.	A	T	.	.	MAF_INRAE=31.013;MAF_USDA=17.47
NC_035086.1	35649862	.	G	T	.	.	MAF_INRAE=9.167;MAF_USDA=2.542
NC_035086.1	35649876	.	T	G	.	.	MAF_INRAE=31.013;MAF_USDA=18.072
NC_035086.1	35649908	.	C	A	.	.	MAF_USDA=3.39
NC_035086.1	35649921	.	C	T	.	.	MAF_INRAE=31.013;MAF_USDA=17.47
NC_035086.1	35650014	.	A	T	.	.	MAF_INRAE=41.772;MAF_USDA=19.643
NC_035086.1	35650091	.	T	C	.	.	MAF_INRAE=3.333
NC_035086.1	35650153	.	C	T	.	.	MAF_INRAE=31.646;MAF_USDA=41.667
NC_035086.1	35650224	.	A	C	.	.	MAF_USDA=5.085
NC_035086.1	35650233	.	C	T	.	.	MAF_USDA=4.819
NC_035086.1	35650236	.	G	C	.	.	MAF_USDA=4.819
NC_035086.1	35650250	.	T	C	.	.	MAF_USDA=1.695
NC_035086.1	35650253	.	A	G	.	.	MAF_USDA=2.542
NC_035086.1	35650267	.	C	A	.	.	MAF_USDA=4.098
NC_035086.1	35650282	.	G	A	.	.	MAF_USDA=2.083
NC_035086.1	35650301	.	A	G	.	.	MAF_USDA=5.738
NC_035086.1	35650306	.	T	C	.	.	MAF_USDA=4.918
NC_035086.1	35650335	.	T	C	.	.	MAF_USDA=2.083
NC_035086.1	35650349	.	A	C	.	.	MAF_INRAE=31.013;MAF_USDA=31.25
NC_035086.1	35650360	.	G	A	.	.	MAF_USDA=2.459
NC_035086.1	35650364	.	T	G	.	.	MAF_INRAE=10.759;MAF_USDA=6.25
NC_035086.1	35650366	.	G	T	.	.	MAF_USDA=6.25
NC_035086.1	35650368	.	A	G	.	.	MAF_INRAE=9.167;MAF_USDA=6.25
NC_035086.1	35650389	.	G	T	.	.	MAF_INRAE=3.165
NC_035086.1	35650405	.	T	C	.	.	MAF_INRAE=3.165
NC_035086.1	35650442	.	G	A	.	.	MAF_INRAE=3.797
NC_035086.1	35650463	.	C	A	.	.	MAF_INRAE=30.833;MAF_USDA=16.471
NC_035086.1	35650474	.	C	T	.	.	MAF_INRAE=3.165
NC_035086.1	35650517	.	A	C	.	.	MAF_INRAE=33.333
NC_035086.1	35650585	.	C	T	.	.	MAF_INRAE=3.333
NC_035086.1	35650589	.	A	G	.	.	MAF_INRAE=3.333
NC_035086.1	35650592	.	G	C	.	.	MAF_INRAE=3.333
NC_035086.1	35650595	.	G	A	.	.	MAF_INRAE=3.333
NC_035086.1	35650615	.	A	G	.	.	MAF_INRAE=3.333;MAF_USDA=4.237
NC_035086.1	35650618	.	A	G	.	.	MAF_INRAE=3.333;MAF_USDA=4.237
NC_035086.1	35650620	.	G	A	.	.	MAF_USDA=3.39
NC_035086.1	35650645	.	A	T	.	.	MAF_INRAE=5.063;MAF_USDA=6.627
NC_035086.1	35650646	.	G	A	.	.	MAF_INRAE=31.013;MAF_USDA=17.47
NC_035086.1	35650671	.	AAA	AAC	.	.	MAF_USDA=6.25
NC_035086.1	35650673	.	A	C	.	.	MAF_INRAE=26.316
NC_035086.1	35650695	.	A	G	.	.	MAF_INRAE=2.5;MAF_USDA=2.542
NC_035086.1	35650697	.	A	G	.	.	MAF_INRAE=2.5
NC_035086.1	35650729	.	C	G	.	.	MAF_INRAE=31.646;MAF_USDA=25.301
NC_035086.1	35650733	.	T	C	.	.	MAF_INRAE=31.667;MAF_USDA=24.699
NC_035086.1	35650829	.	G	A	.	.	MAF_INRAE=31.646;MAF_USDA=18.072
NC_035086.1	35650852	.	A	G	.	.	MAF_USDA=5.085
NC_035086.1	35650862	.	C	T	.	.	MAF_INRAE=31.646;MAF_USDA=21.687
NC_035086.1	35650888	.	T	G	.	.	MAF_INRAE=2.532
NC_035086.1	35650893	.	A	G	.	.	MAF_INRAE=2.5;MAF_USDA=8.434
NC_035086.1	35651010	.	T	A	.	.	MAF_INRAE=10.526
NC_035086.1	35651021	.	C	T	.	.	MAF_INRAE=2.532
NC_035086.1	35651031	.	C	A	.	.	MAF_INRAE=30.38;MAF_USDA=17.262
NC_035086.1	35651034	.	A	C	.	.	MAF_INRAE=4.43
NC_035086.1	35651080	.	A	T	.	.	MAF_INRAE=3.333
NC_035086.1	35651117	.	G	C	.	.	MAF_INRAE=31.646;MAF_USDA=16.867
NC_035086.1	35651168	.	C	T	.	.	MAF_INRAE=31.646;MAF_USDA=50.0
NC_035086.1	35651217	.	T	G	.	.	MAF_USDA=12.5
NC_035086.1	35651236	.	A	G	.	.	MAF_USDA=1.724
NC_035086.1	35651244	.	C	A	.	.	MAF_INRAE=31.646;MAF_USDA=17.683
NC_035086.1	35651279	.	C	T	.	.	MAF_INRAE=2.532
NC_035086.1	35651334	.	G	A	.	.	MAF_INRAE=8.333
NC_035086.1	35651341	.	T	C	.	.	MAF_INRAE=6.667
NC_035086.1	35651443	.	T	A	.	.	MAF_USDA=11.017
NC_035086.1	35651457	.	T	A	.	.	MAF_INRAE=7.5
NC_035086.1	35651501	.	A	T	.	.	MAF_INRAE=15.19;MAF_USDA=5.357
NC_035086.1	35651504	.	G	T	.	.	MAF_INRAE=3.165;MAF_USDA=23.214
NC_035086.1	35651546	.	G	A	.	.	MAF_INRAE=10.833
NC_035086.1	35651558	.	C	T	.	.	MAF_INRAE=10.833
NC_035086.1	35651612	.	T	A	.	.	MAF_USDA=2.976
NC_035086.1	35651614	.	G	T	.	.	MAF_INRAE=9.167
NC_035086.1	35651641	.	T	A	.	.	MAF_USDA=3.571
NC_035086.1	35651665	.	C	A	.	.	MAF_INRAE=9.167
NC_035086.1	35651714	.	C	A	.	.	MAF_USDA=5.172
NC_035086.1	35651720	.	A	C	.	.	MAF_USDA=5.172
NC_035086.1	35651745	.	T	G	.	.	MAF_INRAE=5.263
NC_035086.1	35651760	.	G	T	.	.	MAF_USDA=2.586
NC_035086.1	35652002	.	T	G	.	.	MAF_INRAE=2.5;MAF_USDA=24.096
NC_035086.1	35652008	.	A	T	.	.	MAF_USDA=5.932
NC_035086.1	35652041	.	G	A	.	.	MAF_INRAE=15.19;MAF_USDA=4.819
NC_035086.1	35652066	.	C	G	.	.	MAF_USDA=6.024
NC_035086.1	35652180	.	A	C	.	.	MAF_INRAE=31.646;MAF_USDA=17.47
NC_035086.1	35652193	.	G	C	.	.	MAF_INRAE=31.646;MAF_USDA=17.47
NC_035086.1	35652202	.	A	G	.	.	MAF_INRAE=31.646;MAF_USDA=17.47
NC_035086.1	35652219	.	C	A	.	.	MAF_INRAE=15.19;MAF_USDA=5.422
NC_035086.1	35652300	.	C	A	.	.	MAF_INRAE=31.646;MAF_USDA=24.096
NC_035086.1	35652302	.	T	A	.	.	MAF_INRAE=31.667;MAF_USDA=24.096
NC_035086.1	35652321	.	A	G	.	.	MAF_USDA=7.627
NC_035086.1	35652324	.	T	C	.	.	MAF_INRAE=31.667;MAF_USDA=24.699
NC_035086.1	35652328	.	C	T	.	.	MAF_INRAE=15.19;MAF_USDA=4.819
NC_035086.1	35652425	.	A	G	.	.	MAF_INRAE=10.0
NC_035086.1	35652436	.	G	A	.	.	MAF_INRAE=31.646;MAF_USDA=18.072
NC_035086.1	35652439	.	C	A	.	.	MAF_USDA=1.695
NC_035086.1	35652465	.	C	T	.	.	MAF_USDA=1.807
NC_035086.1	35652466	.	G	T	.	.	MAF_USDA=1.807
NC_035086.1	35652508	.	C	G	.	.	MAF_USDA=4.167
NC_035086.1	35652527	.	G	A	.	.	MAF_USDA=5.932
NC_035086.1	35652620	.	C	G	.	.	MAF_INRAE=7.5
NC_035086.1	35652635	.	C	A	.	.	MAF_USDA=1.695
NC_035086.1	35652685	.	G	T	.	.	MAF_INRAE=31.667
NC_035086.1	35652726	.	T	C	.	.	MAF_INRAE=10.759;MAF_USDA=6.25
NC_035086.1	35652801	.	G	C	.	.	MAF_INRAE=5.0;MAF_USDA=3.39
NC_035086.1	35652830	.	G	T	.	.	MAF_INRAE=12.5;MAF_USDA=2.542
NC_035086.1	35652866	.	C	A	.	.	MAF_INRAE=16.667
NC_035086.1	35652989	.	T	A	.	.	MAF_INRAE=6.667
NC_035086.1	35652996	.	T	A	.	.	MAF_INRAE=9.167;MAF_USDA=7.229
NC_035086.1	35653000	.	A	C	.	.	MAF_INRAE=5.0
NC_035086.1	35653017	.	G	A	.	.	MAF_USDA=1.695
NC_035086.1	35653040	.	C	A	.	.	MAF_INRAE=28.481;MAF_USDA=16.867
NC_035086.1	35653046	.	C	T	.	.	MAF_INRAE=3.333
NC_035086.1	35653055	.	C	T	.	.	MAF_INRAE=27.848;MAF_USDA=17.47
NC_035086.1	35653080	.	A	C	.	.	MAF_INRAE=10.127;MAF_USDA=3.012
NC_035086.1	35653082	.	T	C	.	.	MAF_INRAE=27.848;MAF_USDA=16.867
NC_035086.1	35653144	.	G	A	.	.	MAF_INRAE=26.582;MAF_USDA=31.25
NC_035086.1	35653184	.	C	T	.	.	MAF_USDA=3.39
NC_035086.1	35653215	.	C	A	.	.	MAF_INRAE=31.579;MAF_USDA=17.47
NC_035086.1	35653224	.	C	T	.	.	MAF_USDA=5.085
NC_035086.1	35653547	.	G	A	.	.	MAF_INRAE=17.5
NC_035086.1	35653616	.	T	C	.	.	MAF_USDA=15.909
NC_035086.1	35653643	.	A	G	.	.	MAF_USDA=15.909
NC_035086.1	35653840	.	G	A	.	.	MAF_INRAE=3.333;MAF_USDA=6.522
NC_035086.1	35653961	.	T	A	.	.	MAF_INRAE=10.0;MAF_USDA=2.586
NC_035086.1	35653981	.	C	G	.	.	MAF_INRAE=31.013;MAF_USDA=8.475
NC_035086.1	35654146	.	A	G	.	.	MAF_USDA=4.217
NC_035086.1	35654149	.	G	A	.	.	MAF_USDA=6.627
NC_035086.1	35654164	.	C	T	.	.	MAF_INRAE=15.19;MAF_USDA=5.422
NC_035086.1	35654264	.	C	T	.	.	MAF_USDA=2.542
NC_035086.1	35654346	.	A	G	.	.	MAF_INRAE=24.684;MAF_USDA=18.75
NC_035086.1	35654365	.	T	C	.	.	MAF_USDA=15.909
NC_035086.1	35654489	.	C	T	.	.	MAF_USDA=15.909
NC_035086.1	35654506	.	A	T	.	.	MAF_USDA=25.0
NC_035086.1	35654511	.	T	A	.	.	MAF_USDA=15.909
NC_035086.1	35654527	.	C	A	.	.	MAF_USDA=6.818
NC_035086.1	35654550	.	A	G	.	.	MAF_USDA=1.695
NC_035086.1	35654772	.	A	C	.	.	MAF_USDA=4.878
NC_035086.1	35654796	.	T	C	.	.	MAF_INRAE=10.526;MAF_USDA=6.707
NC_035086.1	35654834	.	C	A	.	.	MAF_USDA=11.364
NC_035086.1	35655782	.	T	G	.	.	MAF_INRAE=7.5
NC_035086.1	35655881	.	C	A	.	.	MAF_INRAE=17.5
NC_035086.1	35655897	.	T	G	.	.	MAF_INRAE=18.333;MAF_USDA=11.31
NC_035086.1	35655898	.	T	G	.	.	MAF_USDA=3.333
NC_035086.1	35655924	.	C	A	.	.	MAF_INRAE=10.0;MAF_USDA=7.143
NC_035086.1	35655942	.	C	A	.	.	MAF_INRAE=8.333
NC_035086.1	35656045	.	C	A	.	.	MAF_INRAE=47.5
NC_035086.1	35656094	.	C	T	.	.	MAF_INRAE=10.833
NC_035086.1	35656096	.	G	A	.	.	MAF_INRAE=29.167;MAF_USDA=12.353
NC_035086.1	35656165	.	C	A	.	.	MAF_USDA=8.333
NC_035086.1	35656167	.	T	A	.	.	MAF_INRAE=2.632;MAF_USDA=2.941
NC_035086.1	35657111	.	A	C	.	.	MAF_USDA=4.167
NC_035086.1	35657169	.	G	T	.	.	MAF_USDA=39.583
NC_035086.1	35657170	.	C	T	.	.	MAF_USDA=41.667
NC_035086.1	35657215	.	T	A	.	.	MAF_USDA=10.417
NC_035086.1	35657343	.	A	T	.	.	MAF_USDA=6.627
NC_035086.1	35657390	.	G	A	.	.	MAF_USDA=5.085
NC_035086.1	35657454	.	A	T	.	.	MAF_INRAE=18.333;MAF_USDA=8.333
NC_035086.1	35657460	.	C	A	.	.	MAF_INRAE=18.987;MAF_USDA=27.083
NC_035086.1	35657549	.	C	T	.	.	MAF_INRAE=3.165;MAF_USDA=13.253
NC_035086.1	35657561	.	T	A	.	.	MAF_USDA=2.083
NC_035086.1	35657579	.	G	T	.	.	MAF_USDA=6.25
NC_035086.1	35657580	.	G	T	.	.	MAF_USDA=6.25
NC_035086.1	35657581	.	C	T	.	.	MAF_INRAE=15.823;MAF_USDA=7.831
NC_035086.1	35657593	.	T	C	.	.	MAF_USDA=3.39
NC_035086.1	35657671	.	C	T	.	.	MAF_USDA=3.012
NC_035086.1	35657800	.	T	C	.	.	MAF_INRAE=31.667;MAF_USDA=16.471
NC_035086.1	35657877	.	C	G	.	.	MAF_USDA=1.639
NC_035086.1	35657894	.	T	G	.	.	MAF_USDA=4.167
NC_035086.1	35657943	.	C	A	.	.	MAF_USDA=6.471
NC_035086.1	35657979	.	C	T	.	.	MAF_USDA=1.695
NC_035086.1	35658006	.	C	T	.	.	MAF_USDA=4.167
NC_035086.1	35658040	.	C	T	.	.	MAF_INRAE=10.833
NC_035086.1	35658098	.	C	A	.	.	MAF_USDA=2.542
NC_035086.1	35658156	.	G	A	.	.	MAF_INRAE=9.167;MAF_USDA=2.542
NC_035086.1	35658277	.	A	C	.	.	MAF_INRAE=9.167
NC_035086.1	35658298	.	A	G	.	.	MAF_INRAE=9.167;MAF_USDA=2.542
NC_035086.1	35658351	.	T	C	.	.	MAF_INRAE=31.646;MAF_USDA=17.47
NC_035086.1	35658383	.	A	C	.	.	MAF_INRAE=10.833
NC_035086.1	35658393	.	A	G	.	.	MAF_INRAE=31.646;MAF_USDA=17.47
NC_035086.1	35658410	.	T	G	.	.	MAF_USDA=3.39
NC_035086.1	35658479	.	G	T	.	.	MAF_INRAE=3.165;MAF_USDA=12.048
NC_035086.1	35658502	.	C	T	.	.	MAF_INRAE=31.646;MAF_USDA=17.47
NC_035086.1	35658551	.	C	T	.	.	MAF_INRAE=10.0;MAF_USDA=2.542
NC_035086.1	35658625	.	A	C	.	.	MAF_USDA=6.627
NC_035086.1	35658652	.	C	A	.	.	MAF_USDA=6.78
NC_035086.1	35658720	.	C	T	.	.	MAF_USDA=3.012
NC_035086.1	35658757	.	G	A	.	.	MAF_INRAE=31.013;MAF_USDA=24.096
NC_035086.1	35658875	.	G	C	.	.	MAF_INRAE=15.823;MAF_USDA=7.831
NC_035086.1	35658939	.	A	G	.	.	MAF_INRAE=31.646;MAF_USDA=24.096
NC_035086.1	35659009	.	A	G	.	.	MAF_INRAE=10.759;MAF_USDA=7.831
NC_035086.1	35659023	.	G	T	.	.	MAF_INRAE=15.19;MAF_USDA=5.422
NC_035086.1	35659087	.	A	G	.	.	MAF_USDA=4.167
NC_035086.1	35659092	.	G	T	.	.	MAF_INRAE=9.494;MAF_USDA=9.167
NC_035086.1	35659108	.	A	G	.	.	MAF_INRAE=3.333
NC_035086.1	35659147	.	C	T	.	.	MAF_USDA=7.059
NC_035086.1	35659221	.	G	A	.	.	MAF_INRAE=10.127;MAF_USDA=7.059
NC_035086.1	35659235	.	T	A	.	.	MAF_INRAE=5.263
NC_035086.1	35659345	.	A	G	.	.	MAF_USDA=11.017
NC_035086.1	35659415	.	G	C	.	.	MAF_INRAE=10.833
NC_035086.1	35659423	.	G	A	.	.	MAF_USDA=4.167
NC_035086.1	35659430	.	T	C	.	.	MAF_INRAE=3.333
NC_035086.1	35659433	.	A	G	.	.	MAF_INRAE=31.646;MAF_USDA=24.699
NC_035086.1	35659437	.	G	C	.	.	MAF_INRAE=10.759;MAF_USDA=7.143
NC_035086.1	35659558	.	A	G	.	.	MAF_USDA=5.085
NC_035086.1	35659598	.	A	G	.	.	MAF_INRAE=31.646;MAF_USDA=24.096
NC_035086.1	35659610	.	C	T	.	.	MAF_USDA=7.229
NC_035086.1	35659613	.	G	A	.	.	MAF_USDA=1.807
NC_035086.1	35659622	.	G	C	.	.	MAF_INRAE=5.063;MAF_USDA=7.831
NC_035086.1	35659654	.	C	T	.	.	MAF_USDA=3.39
NC_035086.1	35659664	.	C	T	.	.	MAF_INRAE=31.646;MAF_USDA=17.47
NC_035086.1	35659706	.	C	T	.	.	MAF_USDA=6.627
NC_035086.1	35659946	.	T	C	.	.	MAF_INRAE=13.333;MAF_USDA=4.167
NC_035086.1	35659948	.	T	C	.	.	MAF_INRAE=13.333;MAF_USDA=4.167
NC_035086.1	35660106	.	C	A	.	.	MAF_USDA=1.695
NC_035086.1	35660153	.	A	C	.	.	MAF_USDA=7.229
NC_035086.1	35660196	.	C	T	.	.	MAF_INRAE=10.0;MAF_USDA=2.542
NC_035086.1	35660199	.	T	C	.	.	MAF_INRAE=31.646;MAF_USDA=24.699
NC_035086.1	35660200	.	G	A	.	.	MAF_INRAE=31.667;MAF_USDA=17.47
NC_035086.1	35660227	.	A	G	.	.	MAF_USDA=1.695
NC_035086.1	35660274	.	G	A	.	.	MAF_USDA=6.627
NC_035086.1	35660315	.	C	T	.	.	MAF_INRAE=3.165;MAF_USDA=25.301
NC_035086.1	35660373	.	A	T	.	.	MAF_USDA=8.475
NC_035086.1	35660466	.	C	A	.	.	MAF_USDA=6.471
NC_035086.1	35660594	.	A	G	.	.	MAF_INRAE=24.167;MAF_USDA=13.529
NC_035086.1	35660603	.	T	C	.	.	MAF_USDA=16.667
NC_035086.1	35660605	.	C	T	.	.	MAF_USDA=11.475
NC_035086.1	35660607	.	A	C	.	.	MAF_USDA=14.583
NC_035086.1	35660625	.	C	A	.	.	MAF_INRAE=10.127;MAF_USDA=7.647
NC_035086.1	35660628	.	C	T	.	.	MAF_INRAE=5.833;MAF_USDA=16.667
NC_035086.1	35660653	.	G	A	.	.	MAF_INRAE=4.167
NC_035086.1	35660674	.	A	C	.	.	MAF_INRAE=15.823;MAF_USDA=5.357
NC_035086.1	35660783	.	T	G	.	.	MAF_INRAE=39.241;MAF_USDA=26.19
NC_035086.1	35660799	.	G	C	.	.	MAF_USDA=2.083
NC_035086.1	35660830	.	A	G	.	.	MAF_INRAE=31.013;MAF_USDA=17.47
NC_035086.1	35660913	.	C	A	.	.	MAF_INRAE=10.127;MAF_USDA=7.647
NC_035086.1	35660917	.	T	A	.	.	MAF_INRAE=8.333
NC_035086.1	35660954	.	C	T	.	.	MAF_USDA=3.529
NC_035086.1	35660976	.	C	A	.	.	MAF_INRAE=15.19;MAF_USDA=5.357
NC_035086.1	35660977	.	G	A	.	.	MAF_USDA=3.333
NC_035086.1	35660992	.	G	T	.	.	MAF_INRAE=31.646;MAF_USDA=23.81
NC_035086.1	35661137	.	C	T	.	.	MAF_USDA=1.667
NC_035086.1	35661141	.	A	T	.	.	MAF_INRAE=15.823;MAF_USDA=15.476
NC_035086.1	35661170	.	G	T	.	.	MAF_INRAE=27.215;MAF_USDA=37.5
NC_035086.1	35661184	.	G	T	.	.	MAF_INRAE=25.0;MAF_USDA=47.917
NC_035086.1	35661217	.	A	C	.	.	MAF_USDA=1.667
NC_035086.1	35661334	.	A	G	.	.	MAF_INRAE=15.823;MAF_USDA=7.059
NC_035086.1	35661337	.	C	T	.	.	MAF_INRAE=17.5;MAF_USDA=6.471
NC_035086.1	35661361	.	C	T	.	.	MAF_INRAE=3.333;MAF_USDA=2.5
NC_035086.1	35661464	.	T	A	.	.	MAF_INRAE=10.526
NC_035086.1	35661500	.	A	G	.	.	MAF_USDA=7.647
NC_035086.1	35661560	.	T	A	.	.	MAF_INRAE=17.089;MAF_USDA=10.588
NC_035086.1	35661569	.	T	A	.	.	MAF_INRAE=20.0;MAF_USDA=14.118
NC_035086.1	35661571	.	G	C	.	.	MAF_USDA=3.279
NC_035086.1	35661604	.	C	T	.	.	MAF_INRAE=23.333;MAF_USDA=10.588
NC_035086.1	35661614	.	G	A	.	.	MAF_USDA=1.639
NC_035086.1	35661616	.	G	A	.	.	MAF_INRAE=23.333;MAF_USDA=11.765
NC_035086.1	35661639	.	G	T	.	.	MAF_INRAE=24.167;MAF_USDA=11.176
NC_035086.1	35661676	.	G	T	.	.	MAF_USDA=5.882
NC_035086.1	35661696	.	C	T	.	.	MAF_INRAE=15.19;MAF_USDA=5.882
NC_035086.1	35661718	.	G	A	.	.	MAF_INRAE=28.333;MAF_USDA=16.471
NC_035086.1	35661736	.	A	G	.	.	MAF_INRAE=27.5;MAF_USDA=15.294
NC_035086.1	35661812	.	A	C	.	.	MAF_INRAE=28.333;MAF_USDA=19.88
NC_035086.1	35661853	.	A	G	.	.	MAF_USDA=3.333
NC_035086.1	35661887	.	T	A	.	.	MAF_INRAE=23.418;MAF_USDA=29.167
NC_035086.1	35661981	.	C	T	.	.	MAF_INRAE=5.833;MAF_USDA=2.459
NC_035086.1	35661983	.	T	A	.	.	MAF_INRAE=30.38;MAF_USDA=23.529
NC_035086.1	35662004	.	T	C	.	.	MAF_INRAE=15.823;MAF_USDA=5.882
NC_035086.1	35662088	.	C	T	.	.	MAF_INRAE=31.013;MAF_USDA=24.118
NC_035086.1	35662174	.	A	G	.	.	MAF_INRAE=10.759;MAF_USDA=13.529
NC_035086.1	35662180	.	C	T	.	.	MAF_INRAE=15.19;MAF_USDA=5.294
NC_035086.1	35662215	.	G	A	.	.	MAF_INRAE=31.646;MAF_USDA=17.059
NC_035086.1	35662244	.	T	C	.	.	MAF_INRAE=31.646;MAF_USDA=20.0
NC_035086.1	35662347	.	C	T	.	.	MAF_INRAE=15.19;MAF_USDA=5.294
NC_035086.1	35662371	.	C	T	.	.	MAF_USDA=10.417
NC_035086.1	35662375	.	A	T	.	.	MAF_USDA=10.417
NC_035086.1	35662507	.	A	C	.	.	MAF_INRAE=10.759;MAF_USDA=6.25
NC_035086.1	35662547	.	G	A	.	.	MAF_USDA=6.471
NC_035086.1	35662548	.	C	T	.	.	MAF_INRAE=3.165;MAF_USDA=13.529
NC_035086.1	35662681	.	T	G	.	.	MAF_INRAE=10.127;MAF_USDA=6.25
NC_035086.1	35662700	.	G	A	.	.	MAF_USDA=5.294
NC_035086.1	35662737	.	A	G	.	.	MAF_USDA=3.279
NC_035086.1	35662739	.	C	A	.	.	MAF_USDA=7.647
NC_035086.1	35662755	.	C	A	.	.	MAF_USDA=3.279
NC_035086.1	35662798	.	T	C	.	.	MAF_USDA=8.824
NC_035086.1	35662812	.	A	G	.	.	MAF_USDA=7.377
NC_035086.1	35662841	.	G	T	.	.	MAF_INRAE=6.667;MAF_USDA=10.588
NC_035086.1	35662887	.	C	T	.	.	MAF_USDA=4.098
NC_035086.1	35663038	.	T	C	.	.	MAF_INRAE=10.0;MAF_USDA=2.5
NC_035086.1	35663089	.	T	C	.	.	MAF_INRAE=10.127;MAF_USDA=6.25
NC_035086.1	35663107	.	A	T	.	.	MAF_USDA=1.639
NC_035086.1	35663156	.	G	A	.	.	MAF_INRAE=10.0
NC_035086.1	35663183	.	G	T	.	.	MAF_INRAE=34.177;MAF_USDA=46.471
NC_035086.1	35663188	.	G	A	.	.	MAF_INRAE=25.833;MAF_USDA=16.471
NC_035086.1	35663212	.	C	T	.	.	MAF_INRAE=14.167;MAF_USDA=12.5
NC_035086.1	35663218	.	A	T	.	.	MAF_USDA=15.882
NC_035086.1	35663221	.	T	A	.	.	MAF_USDA=4.098
NC_035086.1	35663226	.	C	T	.	.	MAF_INRAE=25.833;MAF_USDA=15.882
NC_035086.1	35663254	.	T	G	.	.	MAF_INRAE=15.833;MAF_USDA=23.81
NC_035086.1	35663256	.	C	T	.	.	MAF_INRAE=14.167;MAF_USDA=3.333
NC_035086.1	35663263	.	C	G	.	.	MAF_USDA=4.167
NC_035086.1	35663343	.	T	C	.	.	MAF_INRAE=1.667
NC_035086.1	35663392	.	C	A	.	.	MAF_INRAE=2.5
NC_035086.1	35663394	.	T	G	.	.	MAF_INRAE=10.0;MAF_USDA=1.639
NC_035086.1	35663410	.	C	T	.	.	MAF_INRAE=9.167
NC_035086.1	35663442	.	T	G	.	.	MAF_INRAE=37.342;MAF_USDA=19.412
NC_035086.1	35663480	.	C	G	.	.	MAF_USDA=1.639
NC_035086.1	35663564	.	T	G	.	.	MAF_INRAE=40.0;MAF_USDA=9.836
NC_035086.1	35663605	.	T	C	.	.	MAF_INRAE=39.167;MAF_USDA=20.588
NC_035086.1	35663612	.	T	A	.	.	MAF_INRAE=47.468;MAF_USDA=28.824
NC_035086.1	35663629	.	C	A	.	.	MAF_INRAE=37.5;MAF_USDA=18.824
NC_035086.1	35663632	.	C	T	.	.	MAF_INRAE=25.833;MAF_USDA=14.118
NC_035086.1	35663643	.	C	T	.	.	MAF_INRAE=10.833
NC_035086.1	35663737	.	C	T	.	.	MAF_INRAE=22.5;MAF_USDA=9.412
NC_035086.1	35663777	.	A	G	.	.	MAF_INRAE=31.646;MAF_USDA=17.647
NC_035086.1	35663801	.	A	G	.	.	MAF_USDA=6.471
NC_035086.1	35663919	.	C	T	.	.	MAF_USDA=3.529
NC_035086.1	35663979	.	G	T	.	.	MAF_INRAE=18.354;MAF_USDA=14.706
NC_035086.1	35663985	.	C	A	.	.	MAF_INRAE=31.646;MAF_USDA=22.941
NC_035086.1	35663999	.	G	A	.	.	MAF_INRAE=5.833
NC_035086.1	35664015	.	T	G	.	.	MAF_INRAE=28.481
NC_035086.1	35664145	.	G	C	.	.	MAF_INRAE=10.0;MAF_USDA=2.459
NC_035086.1	35664246	.	A	C	.	.	MAF_INRAE=31.646;MAF_USDA=22.353
NC_035086.1	35664396	.	C	A	.	.	MAF_INRAE=30.38;MAF_USDA=16.471
NC_035086.1	35664409	.	T	C	.	.	MAF_USDA=5.294
NC_035086.1	35664452	.	C	A	.	.	MAF_INRAE=3.165;MAF_USDA=14.118
NC_035086.1	35664464	.	G	C	.	.	MAF_INRAE=18.333;MAF_USDA=13.529
NC_035086.1	35664671	.	G	A	.	.	MAF_INRAE=31.013;MAF_USDA=17.059
NC_035086.1	35664695	.	G	A	.	.	MAF_INRAE=15.19;MAF_USDA=4.706
NC_035086.1	35664746	.	A	T	.	.	MAF_INRAE=34.81;MAF_USDA=48.824
NC_035086.1	35664782	.	C	A	.	.	MAF_USDA=5.0
NC_035086.1	35664785	.	T	C	.	.	MAF_USDA=1.667
NC_035086.1	35664812	.	C	G	.	.	MAF_INRAE=1.667
NC_035086.1	35664853	.	T	A	.	.	MAF_INRAE=22.785;MAF_USDA=12.941
NC_035086.1	35664864	.	T	A	.	.	MAF_INRAE=11.667;MAF_USDA=6.25
NC_035086.1	35665037	.	C	T	.	.	MAF_INRAE=24.051;MAF_USDA=17.647
NC_035086.1	35665091	.	T	G	.	.	MAF_USDA=3.279
NC_035086.1	35665128	.	G	T	.	.	MAF_USDA=4.918
NC_035086.1	35665251	.	G	C	.	.	MAF_INRAE=3.165;MAF_USDA=26.471
NC_035086.1	35665289	.	G	T	.	.	MAF_INRAE=34.177;MAF_USDA=31.176
NC_035086.1	35665334	.	C	T	.	.	MAF_INRAE=26.316;MAF_USDA=5.294
NC_035086.1	35665386	.	A	G	.	.	MAF_INRAE=3.165;MAF_USDA=26.471
NC_035086.1	35665537	.	A	G	.	.	MAF_INRAE=30.38;MAF_USDA=16.471
NC_035086.1	35665538	.	C	T	.	.	MAF_USDA=2.083
NC_035086.1	35665541	.	C	T	.	.	MAF_USDA=10.417
NC_035086.1	35665555	.	G	T	.	.	MAF_INRAE=10.0;MAF_USDA=2.459
NC_035086.1	35665580	.	A	G	.	.	MAF_INRAE=25.949;MAF_USDA=16.471
NC_035086.1	35665698	.	C	T	.	.	MAF_INRAE=31.646;MAF_USDA=17.059
NC_035086.1	35665727	.	G	A	.	.	MAF_USDA=3.279
NC_035086.1	35665780	.	G	A	.	.	MAF_INRAE=31.646;MAF_USDA=17.647
NC_035086.1	35665784	.	A	G	.	.	MAF_USDA=2.353
NC_035086.1	35665867	.	A	G	.	.	MAF_USDA=6.471
NC_035086.1	35666172	.	A	C	.	.	MAF_INRAE=15.823;MAF_USDA=5.294
NC_035086.1	35666206	.	T	C	.	.	MAF_INRAE=31.646;MAF_USDA=17.647
NC_035086.1	35666291	.	A	C	.	.	MAF_INRAE=15.19;MAF_USDA=5.294
NC_035086.1	35666294	.	T	C	.	.	MAF_INRAE=31.646;MAF_USDA=17.059
NC_035086.1	35666343	.	A	T	.	.	MAF_INRAE=31.013;MAF_USDA=17.059
NC_035086.1	35666608	.	G	T	.	.	MAF_USDA=5.882
NC_035086.1	35666681	.	C	T	.	.	MAF_INRAE=31.646;MAF_USDA=17.059
NC_035086.1	35666682	.	T	G	.	.	MAF_INRAE=10.0;MAF_USDA=2.459
NC_035086.1	35666737	.	G	T	.	.	MAF_INRAE=31.646;MAF_USDA=17.059
NC_035086.1	35666923	.	A	T	.	.	MAF_INRAE=3.797;MAF_USDA=4.918
NC_035086.1	35666984	.	C	A	.	.	MAF_INRAE=10.833;MAF_USDA=4.098
NC_035086.1	35667073	.	A	G	.	.	MAF_INRAE=31.646;MAF_USDA=17.059
NC_035086.1	35667103	.	A	C	.	.	MAF_INRAE=31.646;MAF_USDA=17.059
NC_035086.1	35667177	.	A	G	.	.	MAF_INRAE=30.38;MAF_USDA=17.059
NC_035086.1	35667263	.	C	T	.	.	MAF_INRAE=10.759;MAF_USDA=6.25
NC_035086.1	35667305	.	C	A	.	.	MAF_USDA=1.639
NC_035086.1	35667336	.	T	G	.	.	MAF_INRAE=31.646;MAF_USDA=23.529
NC_035086.1	35667373	.	G	A	.	.	MAF_USDA=2.459
NC_035086.1	35667390	.	G	T	.	.	MAF_INRAE=10.759;MAF_USDA=30.588
NC_035086.1	35667443	.	G	T	.	.	MAF_INRAE=7.595;MAF_USDA=8.235
NC_035086.1	35667449	.	C	T	.	.	MAF_INRAE=31.013;MAF_USDA=16.471
NC_035086.1	35667454	.	C	T	.	.	MAF_INRAE=15.823;MAF_USDA=3.529
NC_035086.1	35667467	.	G	A	.	.	MAF_INRAE=31.646;MAF_USDA=22.941
NC_035086.1	35667525	.	A	T	.	.	MAF_USDA=1.639
NC_035086.1	35667558	.	A	C	.	.	MAF_USDA=3.279
NC_035086.1	35667582	.	C	G	.	.	MAF_INRAE=25.833;MAF_USDA=39.583
NC_035086.1	35667586	.	C	T	.	.	MAF_INRAE=25.833;MAF_USDA=39.583
NC_035086.1	35667597	.	C	A	.	.	MAF_USDA=2.459
NC_035086.1	35667607	.	C	T	.	.	MAF_INRAE=26.667
NC_035086.1	35667620	.	G	A	.	.	MAF_INRAE=7.595;MAF_USDA=9.412
NC_035086.1	35667629	.	A	G	.	.	MAF_INRAE=7.595;MAF_USDA=8.824
NC_035086.1	35667639	.	A	C	.	.	MAF_INRAE=14.167
NC_035086.1	35667653	.	T	C	.	.	MAF_USDA=4.098
NC_035086.1	35667704	.	A	C	.	.	MAF_INRAE=15.0;MAF_USDA=21.176
NC_035086.1	35667712	.	C	A	.	.	MAF_INRAE=8.333;MAF_USDA=11.765
NC_035086.1	35667723	.	T	C	.	.	MAF_USDA=9.412
NC_035086.1	35667724	.	T	A	.	.	MAF_USDA=9.412
NC_035086.1	35667726	.	G	A	.	.	MAF_INRAE=40.833;MAF_USDA=19.412
NC_035086.1	35667728	.	T	C	.	.	MAF_USDA=9.412
NC_035086.1	35667730	.	C	T	.	.	MAF_USDA=11.176
NC_035086.1	35667770	.	T	A	.	.	MAF_INRAE=31.013;MAF_USDA=18.235
NC_035086.1	35667776	.	C	A	.	.	MAF_USDA=1.639
NC_035086.1	35667820	.	T	A	.	.	MAF_INRAE=31.013;MAF_USDA=37.5
NC_035086.1	35667873	.	C	A	.	.	MAF_INRAE=31.646;MAF_USDA=17.059
NC_035086.1	35667881	.	C	T	.	.	MAF_INRAE=46.835;MAF_USDA=22.353
NC_035086.1	35667891	.	T	C	.	.	MAF_USDA=3.279
NC_035086.1	35667905	.	T	A	.	.	MAF_INRAE=2.532
NC_035086.1	35667979	.	A	G	.	.	MAF_INRAE=2.532
NC_035086.1	35668002	.	C	A	.	.	MAF_INRAE=39.241;MAF_USDA=18.235
NC_035086.1	35668030	.	T	C	.	.	MAF_INRAE=35.0
NC_035086.1	35668045	.	G	A	.	.	MAF_INRAE=1.899
NC_035086.1	35668056	.	T	A	.	.	MAF_INRAE=6.667
NC_035086.1	35668070	.	A	T	.	.	MAF_INRAE=6.667
NC_035086.1	35668072	.	G	T	.	.	MAF_INRAE=11.667;MAF_USDA=4.706
NC_035086.1	35668086	.	A	C	.	.	MAF_INRAE=37.5
NC_035086.1	35668107	.	C	A	.	.	MAF_INRAE=6.667
NC_035086.1	35668128	.	A	G	.	.	MAF_INRAE=1.667
NC_035086.1	35668136	.	T	G	.	.	MAF_INRAE=1.667
NC_035086.1	35668145	.	A	G	.	.	MAF_USDA=4.918
NC_035086.1	35668236	.	G	A	.	.	MAF_USDA=2.941
NC_035086.1	35668300	.	A	G	.	.	MAF_INRAE=31.646;MAF_USDA=17.647
NC_035086.1	35668309	.	T	G	.	.	MAF_INRAE=31.646;MAF_USDA=18.235
NC_035086.1	35668333	.	G	A	.	.	MAF_INRAE=2.532
NC_035086.1	35668354	.	G	C	.	.	MAF_INRAE=2.5
NC_035086.1	35668364	.	T	A	.	.	MAF_INRAE=31.646;MAF_USDA=17.647
NC_035086.1	35668365	.	C	T	.	.	MAF_INRAE=31.667;MAF_USDA=17.059
NC_035086.1	35668367	.	C	T	.	.	MAF_INRAE=2.5
NC_035086.1	35668372	.	C	A	.	.	MAF_INRAE=2.5
NC_035086.1	35668377	.	G	A	.	.	MAF_INRAE=2.5
NC_035086.1	35668378	.	T	A	.	.	MAF_INRAE=2.5
NC_035086.1	35668403	.	C	T	.	.	MAF_INRAE=31.646;MAF_USDA=17.059
NC_035086.1	35668430	.	A	G	.	.	MAF_USDA=7.377
NC_035086.1	35668447	.	G	C	.	.	MAF_USDA=4.918
NC_035086.1	35668450	.	G	A	.	.	MAF_USDA=4.098
NC_035086.1	35668494	.	T	C	.	.	MAF_USDA=6.471
NC_035086.1	35668519	.	A	C	.	.	MAF_INRAE=31.646;MAF_USDA=17.059
NC_035086.1	35668534	.	A	G	.	.	MAF_INRAE=10.759;MAF_USDA=25.882
NC_035086.1	35668553	.	T	A	.	.	MAF_USDA=4.098
NC_035086.1	35668554	.	T	A	.	.	MAF_USDA=16.471
NC_035086.1	35668575	.	T	C	.	.	MAF_INRAE=16.667
NC_035086.1	35668584	.	T	A	.	.	MAF_INRAE=31.646;MAF_USDA=17.059
NC_035086.1	35668661	.	C	T	.	.	MAF_INRAE=31.646;MAF_USDA=18.235
NC_035086.1	35668755	.	G	A	.	.	MAF_USDA=3.333
NC_035086.1	35668815	.	A	G	.	.	MAF_INRAE=31.646;MAF_USDA=17.059
NC_035086.1	35668832	.	A	G	.	.	MAF_INRAE=1.667
NC_035086.1	35668836	.	G	T	.	.	MAF_INRAE=1.667
NC_035086.1	35668841	.	G	C	.	.	MAF_INRAE=31.646;MAF_USDA=17.647
NC_035086.1	35668858	.	T	C	.	.	MAF_INRAE=10.833
NC_035086.1	35668882	.	G	A	.	.	MAF_INRAE=4.167
NC_035086.1	35668947	.	A	C	.	.	MAF_USDA=17.059
NC_035086.1	35668948	.	C	T	.	.	MAF_USDA=17.059
NC_035086.1	35668949	.	T	A	.	.	MAF_USDA=17.059
NC_035086.1	35668971	.	G	T	.	.	MAF_INRAE=2.5;MAF_USDA=12.5
NC_035086.1	35668976	.	C	T	.	.	MAF_INRAE=2.5;MAF_USDA=12.5
NC_035086.1	35669064	.	G	A	.	.	MAF_INRAE=31.646;MAF_USDA=15.882
NC_035086.1	35669144	.	C	T	.	.	MAF_USDA=1.667
NC_035086.1	35669223	.	T	A	.	.	MAF_USDA=4.098
NC_035086.1	35669241	.	A	G	.	.	MAF_INRAE=30.833;MAF_USDA=17.059
NC_035086.1	35669284	.	A	G	.	.	MAF_INRAE=31.667;MAF_USDA=15.294
NC_035086.1	35669288	.	T	C	.	.	MAF_INRAE=31.667;MAF_USDA=22.353
NC_035086.1	35669289	.	C	A	.	.	MAF_INRAE=31.667;MAF_USDA=15.882
NC_035086.1	35669373	.	A	T	.	.	MAF_USDA=5.294
NC_035086.1	35669384	.	G	A	.	.	MAF_USDA=6.557
NC_035086.1	35669390	.	T	C	.	.	MAF_USDA=5.294
NC_035086.1	35669400	.	T	C	.	.	MAF_USDA=6.471
NC_035086.1	35669437	.	G	A	.	.	MAF_USDA=37.5
NC_035086.1	35669451	.	C	T	.	.	MAF_USDA=39.583
NC_035086.1	35669456	.	C	T	.	.	MAF_USDA=1.639
NC_035086.1	35669462	.	G	T	.	.	MAF_USDA=5.738
NC_035086.1	35669482	.	G	A	.	.	MAF_INRAE=28.333;MAF_USDA=15.882
NC_035086.1	35669498	.	G	A	.	.	MAF_USDA=5.738
NC_035086.1	35669503	.	C	A	.	.	MAF_INRAE=29.167;MAF_USDA=16.471
NC_035086.1	35669531	.	G	A	.	.	MAF_USDA=7.059
NC_035086.1	35669568	.	C	T	.	.	MAF_INRAE=7.595;MAF_USDA=8.235
NC_035086.1	35669574	.	G	A	.	.	MAF_INRAE=15.823;MAF_USDA=3.529
NC_035086.1	35669657	.	G	C	.	.	MAF_INRAE=3.797;MAF_USDA=4.098
NC_035086.1	35669742	.	G	A	.	.	MAF_USDA=39.583
NC_035086.1	35669744	.	T	A	.	.	MAF_USDA=37.5
NC_035086.1	35669769	.	G	A	.	.	MAF_USDA=15.882
NC_035086.1	35669781	.	A	C	.	.	MAF_USDA=7.059
NC_035086.1	35669802	.	A	C	.	.	MAF_INRAE=3.165;MAF_USDA=12.941
NC_035086.1	35669826	.	C	A	.	.	MAF_INRAE=32.278;MAF_USDA=17.059
NC_035086.1	35670034	.	G	T	.	.	MAF_USDA=1.639
NC_035086.1	35670213	.	G	T	.	.	MAF_INRAE=15.19;MAF_USDA=5.294
NC_035086.1	35670218	.	C	T	.	.	MAF_INRAE=30.833;MAF_USDA=15.882
NC_035086.1	35670225	.	T	G	.	.	MAF_USDA=1.639
NC_035086.1	35670231	.	G	A	.	.	MAF_INRAE=29.167;MAF_USDA=15.294
NC_035086.1	35670270	.	T	A	.	.	MAF_INRAE=28.333;MAF_USDA=14.118
NC_035086.1	35670501	.	G	T	.	.	MAF_USDA=3.049
NC_035086.1	35670521	.	G	A	.	.	MAF_INRAE=16.667;MAF_USDA=4.706
NC_035086.1	35670549	.	G	T	.	.	MAF_INRAE=25.833
NC_035086.1	35670685	.	G	T	.	.	MAF_USDA=1.639
NC_035086.1	35670688	.	C	T	.	.	MAF_USDA=4.918
NC_035086.1	35670743	.	G	A	.	.	MAF_INRAE=23.418;MAF_USDA=29.412
NC_035086.1	35670783	.	G	T	.	.	MAF_INRAE=31.013;MAF_USDA=17.059
NC_035086.1	35670785	.	C	T	.	.	MAF_USDA=6.471
NC_035086.1	35670832	.	G	T	.	.	MAF_INRAE=10.833
NC_035086.1	35670842	.	T	C	.	.	MAF_INRAE=31.013;MAF_USDA=18.452
NC_035086.1	35670881	.	T	C	.	.	MAF_INRAE=31.646;MAF_USDA=18.235
NC_035086.1	35670892	.	G	T	.	.	MAF_USDA=2.459
NC_035086.1	35670925	.	T	C	.	.	MAF_USDA=6.471
NC_035086.1	35670990	.	G	T	.	.	MAF_USDA=1.667
NC_035086.1	35671025	.	G	A	.	.	MAF_INRAE=31.646;MAF_USDA=17.059
NC_035086.1	35671042	.	G	A	.	.	MAF_USDA=2.459
NC_035086.1	35671070	.	A	G	.	.	MAF_USDA=1.667
NC_035086.1	35671074	.	A	C	.	.	MAF_INRAE=3.165;MAF_USDA=13.095
NC_035086.1	35671110	.	C	G	.	.	MAF_INRAE=15.823;MAF_USDA=9.412
NC_035086.1	35671116	.	C	A	.	.	MAF_USDA=6.471
NC_035086.1	35671168	.	C	A	.	.	MAF_USDA=6.471
NC_035086.1	35671182	.	A	G	.	.	MAF_INRAE=30.38;MAF_USDA=17.059
NC_035086.1	35671229	.	T	G	.	.	MAF_INRAE=31.646;MAF_USDA=22.941
NC_035086.1	35671238	.	T	A	.	.	MAF_INRAE=31.646;MAF_USDA=22.941
NC_035086.1	35671303	.	T	A	.	.	MAF_USDA=6.548
NC_035086.1	35671315	.	A	T	.	.	MAF_USDA=2.5
NC_035086.1	35671370	.	A	G	.	.	MAF_USDA=6.471
NC_035086.1	35671407	.	T	A	.	.	MAF_INRAE=30.38;MAF_USDA=16.471
NC_035086.1	35671415	.	C	T	.	.	MAF_USDA=6.471
NC_035086.1	35671513	.	T	C	.	.	MAF_USDA=7.377
NC_035086.1	35671514	.	T	A	.	.	MAF_USDA=7.377
NC_035086.1	35671526	.	C	T	.	.	MAF_INRAE=31.013;MAF_USDA=22.353
NC_035086.1	35671660	.	G	A	.	.	MAF_INRAE=15.789
NC_035086.1	35671719	.	T	C	.	.	MAF_INRAE=31.579
NC_035086.1	35671749	.	A	T	.	.	MAF_USDA=2.083
NC_035086.1	35671779	.	A	T	.	.	MAF_INRAE=5.263;MAF_USDA=14.458
NC_035086.1	35672897	.	A	G	.	.	MAF_USDA=1.639
NC_035086.1	35672958	.	A	C	.	.	MAF_USDA=7.317
NC_035086.1	35673078	.	G	A	.	.	MAF_USDA=12.195
NC_035086.1	35673089	.	T	G	.	.	MAF_USDA=7.927
NC_035086.1	35673112	.	A	T	.	.	MAF_USDA=1.667
NC_035086.1	35673158	.	C	T	.	.	MAF_USDA=7.927
NC_035086.1	35673225	.	G	A	.	.	MAF_USDA=6.557
NC_035086.1	35673271	.	T	C	.	.	MAF_USDA=7.927
NC_035086.1	35673306	.	A	T	.	.	MAF_USDA=8.537
NC_035086.1	35673371	.	C	A	.	.	MAF_USDA=7.927
NC_035086.1	35673473	.	G	C	.	.	MAF_USDA=7.831
NC_035086.1	35673485	.	C	A	.	.	MAF_USDA=1.639
NC_035086.1	35673566	.	A	G	.	.	MAF_USDA=13.115
NC_035086.1	35673695	.	C	A	.	.	MAF_USDA=6.522
NC_035086.1	35673702	.	T	A	.	.	MAF_USDA=5.952
NC_035086.1	35673739	.	C	T	.	.	MAF_USDA=1.639
NC_035086.1	35673763	.	C	T	.	.	MAF_USDA=3.614
NC_035086.1	35674066	.	T	C	.	.	MAF_USDA=7.317
NC_035086.1	35674084	.	C	A	.	.	MAF_USDA=9.756
NC_035086.1	35674151	.	C	G	.	.	MAF_USDA=7.407
NC_035086.1	35674154	.	A	G	.	.	MAF_USDA=5.085
NC_035086.1	35674379	.	A	C	.	.	MAF_USDA=20.455
NC_035086.1	35674808	.	CTTGCTA	CTTGCTT	.	.	MAF_USDA=15.217
NC_035086.1	35674881	.	C	A	.	.	MAF_USDA=15.217
NC_035086.1	35674882	.	A	G	.	.	MAF_USDA=15.217
NC_035086.1	35674899	.	G	T	.	.	MAF_USDA=4.348
NC_035086.1	35674912	.	T	A	.	.	MAF_USDA=4.762
NC_035086.1	35674997	.	C	T	.	.	MAF_USDA=2.542
NC_035086.1	35675015	.	G	T	.	.	MAF_USDA=14.407
NC_035086.1	35675103	.	T	A	.	.	MAF_USDA=15.625
NC_035086.1	35675104	.	G	T	.	.	MAF_USDA=15.625
NC_035086.1	35675144	.	A	T	.	.	MAF_USDA=45.238
NC_035086.1	35675199	.	C	A	.	.	MAF_USDA=4.237
NC_035086.1	35675221	.	C	T	.	.	MAF_USDA=6.707
NC_035086.1	35675365	.	C	T	.	.	MAF_USDA=6.667
NC_035086.1	35675418	.	A	C	.	.	MAF_USDA=4.878
NC_035086.1	35677175	.	G	C	.	.	MAF_USDA=5.085
NC_035086.1	35677194	.	G	A	.	.	MAF_USDA=8.025
NC_035086.1	35677243	.	T	A	.	.	MAF_USDA=6.173
NC_035086.1	35677247	.	C	T	.	.	MAF_USDA=8.025
NC_035086.1	35677274	.	G	T	.	.	MAF_USDA=5.488
NC_035086.1	35677286	.	G	T	.	.	MAF_USDA=4.819
NC_035086.1	35677309	.	A	C	.	.	MAF_USDA=15.217
NC_035086.1	35677366	.	GAG	GAA	.	.	MAF_USDA=6.522
NC_035086.1	35677485	.	G	A	.	.	MAF_USDA=7.317
NC_035086.1	35677623	.	A	C	.	.	MAF_USDA=7.831
NC_035086.1	35677706	.	T	C	.	.	MAF_USDA=10.366
NC_035086.1	35677747	.	A	G	.	.	MAF_USDA=6.707
NC_035086.1	35677757	.	T	C	.	.	MAF_USDA=16.265
NC_035086.1	35677775	.	C	G	.	.	MAF_USDA=6.667
NC_035086.1	35677824	.	A	G	.	.	MAF_USDA=7.831
NC_035086.1	35677857	.	A	C	.	.	MAF_USDA=3.333
NC_035086.1	35678083	.	A	T	.	.	MAF_USDA=7.927
NC_035086.1	35678084	.	A	T	.	.	MAF_USDA=7.927
NC_035086.1	35678123	.	C	T	.	.	MAF_USDA=7.927
NC_035086.1	35678260	.	A	T	.	.	MAF_USDA=5.0
NC_035086.1	35678331	.	G	C	.	.	MAF_USDA=6.522
NC_035086.1	35678350	.	G	A	.	.	MAF_USDA=1.667
NC_035086.1	35678371	.	G	T	.	.	MAF_USDA=7.927
NC_035086.1	35678392	.	G	A	.	.	MAF_USDA=7.831
NC_035086.1	35678620	.	C	A	.	.	MAF_USDA=5.0
NC_035086.1	35678635	.	G	A	.	.	MAF_USDA=7.927
NC_035086.1	35678727	.	C	T	.	.	MAF_USDA=6.79
NC_035086.1	35678732	.	C	T	.	.	MAF_USDA=6.79
NC_035086.1	35678762	.	C	A	.	.	MAF_USDA=6.707
NC_035086.1	35678817	.	G	A	.	.	MAF_USDA=7.927
NC_035086.1	35678849	.	G	C	.	.	MAF_USDA=7.927
NC_035086.1	35678856	.	T	C	.	.	MAF_USDA=7.927
NC_035086.1	35678897	.	T	A	.	.	MAF_USDA=15.909
NC_035086.1	35678903	.	T	A	.	.	MAF_USDA=15.909
NC_035086.1	35678904	.	A	T	.	.	MAF_USDA=8.125
NC_035086.1	35678984	.	C	A	.	.	MAF_USDA=6.707
NC_035086.1	35678989	.	C	T	.	.	MAF_USDA=4.878
NC_035086.1	35679016	.	A	G	.	.	MAF_USDA=15.909
NC_035086.1	35679018	.	T	A	.	.	MAF_USDA=15.909
NC_035086.1	35679073	.	C	G	.	.	MAF_USDA=8.025
NC_035086.1	35679215	.	A	G	.	.	MAF_USDA=11.364
NC_035086.1	35679221	.	A	G	.	.	MAF_USDA=7.927
NC_035086.1	35679223	.	G	A	.	.	MAF_USDA=7.927
NC_035086.1	35679257	.	T	A	.	.	MAF_USDA=8.434
NC_035086.1	35679292	.	C	T	.	.	MAF_USDA=7.831
NC_035086.1	35679316	.	A	C	.	.	MAF_USDA=9.036
NC_035086.1	35679371	.	C	A	.	.	MAF_USDA=9.524
NC_035086.1	35679482	.	C	T	.	.	MAF_INRAE=32.278;MAF_USDA=35.294
NC_035086.1	35679600	.	C	G	.	.	MAF_USDA=7.059
NC_035086.1	35679601	.	A	C	.	.	MAF_USDA=7.059
NC_035086.1	35679622	.	C	G	.	.	MAF_USDA=6.25
NC_035086.1	35679660	.	C	A	.	.	MAF_INRAE=30.38;MAF_USDA=15.294
NC_035086.1	35679674	.	A	T	.	.	MAF_INRAE=29.747;MAF_USDA=14.286
NC_035086.1	35679691	.	A	C	.	.	MAF_INRAE=27.848;MAF_USDA=13.69
NC_035086.1	35679695	.	A	C	.	.	MAF_INRAE=25.833;MAF_USDA=11.31
NC_035086.1	35679712	.	T	C	.	.	MAF_INRAE=28.947;MAF_USDA=35.417
NC_035086.1	35679717	.	C	A	.	.	MAF_USDA=31.25
NC_035086.1	35679739	.	A	C	.	.	MAF_USDA=9.146
NC_035086.1	35679744	.	A	G	.	.	MAF_USDA=36.364
NC_035086.1	35679896	.	T	A	.	.	MAF_USDA=15.909
NC_035086.1	35680031	.	C	A	.	.	MAF_USDA=5.0
NC_035086.1	35680118	.	G	A	.	.	MAF_USDA=25.904
NC_035086.1	35680152	.	G	C	.	.	MAF_USDA=5.422
NC_035086.1	35680189	.	T	C	.	.	MAF_USDA=2.5
NC_035086.1	35680209	.	T	C	.	.	MAF_USDA=6.627
NC_035086.1	35680210	.	T	C	.	.	MAF_USDA=6.098
NC_035086.1	35680218	.	A	G	.	.	MAF_USDA=4.167
NC_035086.1	35680294	.	C	A	.	.	MAF_USDA=1.667
NC_035086.1	35680316	.	T	A	.	.	MAF_USDA=6.627
NC_035086.1	35680323	.	C	T	.	.	MAF_USDA=4.217
NC_035086.1	35680522	.	A	G	.	.	MAF_USDA=4.237
NC_035086.1	35680529	.	T	C	.	.	MAF_USDA=29.114
NC_035086.1	35680558	.	A	G	.	.	MAF_USDA=6.034
NC_035086.1	35680629	.	A	C	.	.	MAF_USDA=11.667
NC_035086.1	35680695	.	A	C	.	.	MAF_USDA=7.317
NC_035086.1	35680769	.	G	A	.	.	MAF_USDA=7.927
NC_035086.1	35680838	.	T	A	.	.	MAF_USDA=5.833
NC_035086.1	35680928	.	C	G	.	.	MAF_USDA=6.667
NC_035086.1	35680937	.	C	T	.	.	MAF_USDA=26.22
NC_035086.1	35680994	.	G	A	.	.	MAF_USDA=2.273
NC_035086.1	35681087	.	T	G	.	.	MAF_USDA=46.951
NC_035086.1	35681147	.	T	C	.	.	MAF_USDA=18.182
NC_035086.1	35681153	.	A	G	.	.	MAF_USDA=31.098
NC_035086.1	35681182	.	G	A	.	.	MAF_USDA=12.805
NC_035086.1	35681196	.	T	C	.	.	MAF_USDA=7.317
NC_035086.1	35681200	.	A	G	.	.	MAF_USDA=4.167
NC_035086.1	35681205	.	A	G	.	.	MAF_USDA=5.0
NC_035086.1	35681266	.	C	G	.	.	MAF_USDA=8.025
NC_035086.1	35681333	.	T	C	.	.	MAF_USDA=8.025
NC_035086.1	35681358	.	C	T	.	.	MAF_USDA=13.636
NC_035086.1	35681359	.	G	A	.	.	MAF_USDA=7.927
NC_035086.1	35681368	.	A	C	.	.	MAF_USDA=7.927
NC_035086.1	35681378	.	T	C	.	.	MAF_USDA=1.667
NC_035086.1	35681474	.	A	T	.	.	MAF_USDA=7.927
NC_035086.1	35681481	.	C	A	.	.	MAF_USDA=21.951
NC_035086.1	35681495	.	T	C	.	.	MAF_USDA=7.927
NC_035086.1	35681513	.	G	T	.	.	MAF_USDA=7.927
NC_035086.1	35681524	.	T	C	.	.	MAF_USDA=7.927
NC_035086.1	35681563	.	A	C	.	.	MAF_USDA=2.5
NC_035086.1	35681577	.	T	C	.	.	MAF_USDA=5.0
NC_035086.1	35681590	.	C	T	.	.	MAF_USDA=7.927
NC_035086.1	35681669	.	A	T	.	.	MAF_USDA=20.732
NC_035086.1	35681672	.	T	C	.	.	MAF_USDA=2.5
NC_035086.1	35681743	.	C	T	.	.	MAF_USDA=7.317
NC_035086.1	35681777	.	C	T	.	.	MAF_USDA=6.79
NC_035086.1	35681922	.	A	C	.	.	MAF_USDA=6.79
NC_035086.1	35682088	.	T	G	.	.	MAF_USDA=5.172
NC_035086.1	35682117	.	A	T	.	.	MAF_USDA=22.881
NC_035086.1	35682167	.	A	T	.	.	MAF_USDA=4.167
NC_035086.1	35682273	.	T	G	.	.	MAF_USDA=2.41
NC_035086.1	35682275	.	A	C	.	.	MAF_USDA=7.229
NC_035086.1	35682286	.	C	T	.	.	MAF_USDA=31.325
NC_035086.1	35682329	.	A	C	.	.	MAF_USDA=38.415
NC_035086.1	35682429	.	C	T	.	.	MAF_USDA=10.366
NC_035086.1	35682430	.	A	G	.	.	MAF_USDA=5.0
NC_035086.1	35682457	.	A	T	.	.	MAF_USDA=27.439
NC_035086.1	35682458	.	G	T	.	.	MAF_USDA=27.439
NC_035086.1	35682474	.	A	G	.	.	MAF_USDA=5.0
NC_035086.1	35682496	.	G	A	.	.	MAF_USDA=6.024
NC_035086.1	35682507	.	A	G	.	.	MAF_USDA=4.098
NC_035086.1	35682509	.	A	G	.	.	MAF_USDA=4.098
NC_035086.1	35682542	.	G	A	.	.	MAF_USDA=5.738
NC_035086.1	35682544	.	G	T	.	.	MAF_USDA=6.627
NC_035086.1	35682556	.	G	C	.	.	MAF_USDA=37.349
NC_035086.1	35682602	.	C	T	.	.	MAF_USDA=6.627
NC_035086.1	35682627	.	T	C	.	.	MAF_USDA=9.146
NC_035086.1	35682672	.	T	C	.	.	MAF_USDA=5.294
NC_035086.1	35682688	.	T	A	.	.	MAF_USDA=3.279
NC_035086.1	35682691	.	T	A	.	.	MAF_USDA=5.294
NC_035086.1	35682729	.	A	C	.	.	MAF_USDA=5.294
NC_035086.1	35682843	.	G	A	.	.	MAF_USDA=1.639
NC_035086.1	35682858	.	T	A	.	.	MAF_INRAE=8.333;MAF_USDA=1.639
NC_035086.1	35682859	.	A	G	.	.	MAF_USDA=10.588
NC_035086.1	35682868	.	C	G	.	.	MAF_INRAE=31.646;MAF_USDA=17.059
NC_035086.1	35682879	.	C	A	.	.	MAF_INRAE=18.354;MAF_USDA=21.176
NC_035086.1	35682881	.	A	T	.	.	MAF_INRAE=19.167;MAF_USDA=20.0
NC_035086.1	35682885	.	C	G	.	.	MAF_USDA=6.471
NC_035086.1	35682888	.	T	C	.	.	MAF_INRAE=18.354;MAF_USDA=21.176
NC_035086.1	35682889	.	G	A	.	.	MAF_USDA=6.471
NC_035086.1	35682902	.	T	C	.	.	MAF_USDA=6.471
NC_035086.1	35682914	.	C	T	.	.	MAF_USDA=4.098
NC_035086.1	35682919	.	T	G	.	.	MAF_INRAE=10.0
NC_035086.1	35682924	.	T	G	.	.	MAF_INRAE=10.0
NC_035086.1	35682950	.	G	A	.	.	MAF_USDA=7.647
NC_035086.1	35682956	.	C	T	.	.	MAF_USDA=6.471
NC_035086.1	35682964	.	A	T	.	.	MAF_INRAE=8.333
NC_035086.1	35682979	.	C	T	.	.	MAF_INRAE=18.987;MAF_USDA=21.176
NC_035086.1	35683013	.	T	A	.	.	MAF_USDA=6.471
NC_035086.1	35683079	.	A	T	.	.	MAF_USDA=6.471
NC_035086.1	35683080	.	T	A	.	.	MAF_USDA=6.471
NC_035086.1	35683123	.	A	C	.	.	MAF_INRAE=31.646;MAF_USDA=23.529
NC_035086.1	35683151	.	A	G	.	.	MAF_USDA=6.471
NC_035086.1	35683152	.	G	T	.	.	MAF_USDA=6.471
NC_035086.1	35683169	.	T	C	.	.	MAF_USDA=5.738
NC_035086.1	35683176	.	G	A	.	.	MAF_USDA=6.471
NC_035086.1	35683181	.	T	A	.	.	MAF_USDA=6.471
NC_035086.1	35683193	.	A	C	.	.	MAF_USDA=6.471
NC_035086.1	35683207	.	T	A	.	.	MAF_INRAE=50.0;MAF_USDA=43.529
NC_035086.1	35683209	.	A	T	.	.	MAF_USDA=6.471
NC_035086.1	35683234	.	G	A	.	.	MAF_INRAE=16.667
NC_035086.1	35683246	.	A	C	.	.	MAF_INRAE=40.833
NC_035086.1	35683258	.	T	A	.	.	MAF_INRAE=30.0;MAF_USDA=23.529
NC_035086.1	35683308	.	A	G	.	.	MAF_USDA=1.639
NC_035086.1	35683316	.	T	A	.	.	MAF_INRAE=8.333;MAF_USDA=3.279
NC_035086.1	35683344	.	C	T	.	.	MAF_USDA=6.471
NC_035086.1	35683353	.	T	A	.	.	MAF_INRAE=15.833
NC_035086.1	35683365	.	G	A	.	.	MAF_INRAE=15.0
NC_035086.1	35683377	.	G	A	.	.	MAF_USDA=4.167
NC_035086.1	35683381	.	T	C	.	.	MAF_USDA=3.279
NC_035086.1	35683382	.	T	C	.	.	MAF_USDA=9.412
NC_035086.1	35683387	.	C	A	.	.	MAF_USDA=2.459
NC_035086.1	35683399	.	G	A	.	.	MAF_INRAE=10.759;MAF_USDA=8.333
NC_035086.1	35683403	.	G	C	.	.	MAF_INRAE=5.696;MAF_USDA=17.059
NC_035086.1	35683408	.	C	T	.	.	MAF_INRAE=5.696;MAF_USDA=17.059
NC_035086.1	35683410	.	T	C	.	.	MAF_INRAE=5.0;MAF_USDA=17.059
NC_035086.1	35683428	.	C	T	.	.	MAF_INRAE=11.667
NC_035086.1	35683432	.	C	T	.	.	MAF_USDA=6.471
NC_035086.1	35683511	.	C	T	.	.	MAF_INRAE=39.873;MAF_USDA=30.588
NC_035086.1	35683526	.	A	C	.	.	MAF_INRAE=17.5;MAF_USDA=36.471
NC_035086.1	35683530	.	T	C	.	.	MAF_USDA=6.471
NC_035086.1	35683542	.	C	T	.	.	MAF_USDA=6.471
NC_035086.1	35683562	.	T	A	.	.	MAF_USDA=6.471
NC_035086.1	35683589	.	A	T	.	.	MAF_USDA=5.882
NC_035086.1	35683611	.	A	G	.	.	MAF_INRAE=32.911;MAF_USDA=17.059
NC_035086.1	35683683	.	C	T	.	.	MAF_INRAE=15.823;MAF_USDA=12.353
NC_035086.1	35683697	.	A	G	.	.	MAF_USDA=4.098
NC_035086.1	35683716	.	A	T	.	.	MAF_INRAE=6.667;MAF_USDA=1.639
NC_035086.1	35683731	.	G	A	.	.	MAF_INRAE=22.5;MAF_USDA=42.353
NC_035086.1	35683732	.	A	G	.	.	MAF_INRAE=39.167;MAF_USDA=40.588
NC_035086.1	35683748	.	A	G	.	.	MAF_INRAE=10.759;MAF_USDA=8.333
NC_035086.1	35683749	.	T	C	.	.	MAF_USDA=7.059
NC_035086.1	35683752	.	C	T	.	.	MAF_INRAE=29.167;MAF_USDA=34.706
NC_035086.1	35683753	.	A	G	.	.	MAF_INRAE=24.167;MAF_USDA=35.294
NC_035086.1	35683797	.	G	A	.	.	MAF_USDA=12.651
NC_035086.1	35683827	.	G	A	.	.	MAF_USDA=12.5
NC_035086.1	35683828	.	T	C	.	.	MAF_USDA=11.446
NC_035086.1	35683875	.	C	A	.	.	MAF_USDA=4.762
NC_035086.1	35683881	.	G	A	.	.	MAF_USDA=7.738
NC_035086.1	35683884	.	T	A	.	.	MAF_USDA=8.333
NC_035086.1	35683907	.	A	G	.	.	MAF_USDA=8.333
NC_035086.1	35683932	.	G	A	.	.	MAF_USDA=7.738
NC_035086.1	35683933	.	C	T	.	.	MAF_USDA=7.738
NC_035086.1	35683936	.	T	C	.	.	MAF_USDA=7.738
NC_035086.1	35683969	.	G	C	.	.	MAF_USDA=7.738
NC_035086.1	35684059	.	T	C	.	.	MAF_USDA=6.548
NC_035086.1	35684068	.	A	G	.	.	MAF_USDA=6.548
NC_035086.1	35684155	.	G	A	.	.	MAF_USDA=6.548
NC_035086.1	35684180	.	C	A	.	.	MAF_USDA=7.738
NC_035086.1	35684187	.	C	T	.	.	MAF_USDA=16.667
NC_035086.1	35684217	.	C	T	.	.	MAF_USDA=16.667
NC_035086.1	35684218	.	G	A	.	.	MAF_USDA=7.738
NC_035086.1	35684231	.	C	A	.	.	MAF_USDA=5.0
NC_035086.1	35684233	.	T	G	.	.	MAF_USDA=7.738
NC_035086.1	35684306	.	T	C	.	.	MAF_USDA=8.929
NC_035086.1	35684325	.	C	A	.	.	MAF_USDA=23.81
NC_035086.1	35684332	.	T	A	.	.	MAF_USDA=23.81
NC_035086.1	35684337	.	A	G	.	.	MAF_USDA=23.81
NC_035086.1	35684344	.	G	T	.	.	MAF_USDA=7.738
NC_035086.1	35684395	.	T	A	.	.	MAF_USDA=14.583
NC_035086.1	35684401	.	C	T	.	.	MAF_USDA=7.738
NC_035086.1	35684445	.	G	A	.	.	MAF_USDA=7.738
NC_035086.1	35684485	.	C	T	.	.	MAF_USDA=7.143
NC_035086.1	35684494	.	G	A	.	.	MAF_USDA=7.143
NC_035086.1	35684920	.	A	C	.	.	MAF_USDA=4.878
NC_035086.1	35684929	.	C	G	.	.	MAF_USDA=7.229
NC_035086.1	35684934	.	C	A	.	.	MAF_USDA=7.229
NC_035086.1	35684985	.	A	C	.	.	MAF_USDA=5.833
NC_035086.1	35685008	.	T	C	.	.	MAF_USDA=16.667
NC_035086.1	35685015	.	C	T	.	.	MAF_USDA=15.663
NC_035086.1	35685071	.	G	A	.	.	MAF_USDA=17.857
NC_035086.1	35685086	.	A	T	.	.	MAF_USDA=5.882
NC_035086.1	35685216	.	A	T	.	.	MAF_USDA=10.833
NC_035086.1	35685227	.	A	G	.	.	MAF_USDA=27.381
NC_035086.1	35685231	.	T	G	.	.	MAF_USDA=27.976
NC_035086.1	35685282	.	C	A	.	.	MAF_USDA=10.714
NC_035086.1	35685305	.	A	T	.	.	MAF_USDA=11.905
NC_035086.1	35685309	.	G	A	.	.	MAF_USDA=26.19
NC_035086.1	35685359	.	T	G	.	.	MAF_USDA=5.357
NC_035086.1	35685477	.	C	T	.	.	MAF_USDA=14.583
NC_035086.1	35685494	.	G	T	.	.	MAF_USDA=2.542
NC_035086.1	35685499	.	G	A	.	.	MAF_USDA=7.229
NC_035086.1	35685624	.	C	A	.	.	MAF_USDA=12.5
NC_035086.1	35685625	.	A	C	.	.	MAF_USDA=6.548
NC_035086.1	35685639	.	A	T	.	.	MAF_USDA=7.229
NC_035086.1	35685642	.	T	C	.	.	MAF_USDA=7.229
NC_035086.1	35685645	.	A	T	.	.	MAF_USDA=43.75
NC_035086.1	35685651	.	T	C	.	.	MAF_USDA=12.5
NC_035086.1	35685679	.	A	G	.	.	MAF_USDA=5.085
NC_035086.1	35685690	.	C	A	.	.	MAF_USDA=8.434
NC_035086.1	35685703	.	T	C	.	.	MAF_USDA=8.434
NC_035086.1	35685726	.	A	C	.	.	MAF_USDA=12.5
NC_035086.1	35685899	.	A	C	.	.	MAF_USDA=17.857
NC_035086.1	35686024	.	G	A	.	.	MAF_USDA=40.361
NC_035086.1	35686056	.	G	T	.	.	MAF_USDA=16.071
NC_035086.1	35686070	.	G	A	.	.	MAF_USDA=17.857
NC_035086.1	35686078	.	G	T	.	.	MAF_USDA=25.0
NC_035086.1	35686112	.	G	T	.	.	MAF_USDA=13.529
NC_035086.1	35686131	.	C	T	.	.	MAF_USDA=8.197
NC_035086.1	35686170	.	C	T	.	.	MAF_USDA=4.118
NC_035086.1	35686223	.	T	C	.	.	MAF_USDA=44.643
NC_035086.1	35686283	.	C	T	.	.	MAF_USDA=35.882
NC_035086.1	35686293	.	A	C	.	.	MAF_USDA=1.639
NC_035086.1	35686297	.	T	G	.	.	MAF_USDA=7.059
NC_035086.1	35686303	.	G	T	.	.	MAF_USDA=1.639
NC_035086.1	35686314	.	C	A	.	.	MAF_USDA=43.529
NC_035086.1	35686390	.	G	T	.	.	MAF_USDA=4.167
NC_035086.1	35686421	.	C	A	.	.	MAF_USDA=2.5
NC_035086.1	35686437	.	A	T	.	.	MAF_USDA=10.714
NC_035086.1	35686483	.	G	A	.	.	MAF_USDA=5.952
NC_035086.1	35686488	.	T	C	.	.	MAF_USDA=8.333
NC_035086.1	35686511	.	G	T	.	.	MAF_USDA=22.024
NC_035086.1	35686516	.	C	A	.	.	MAF_USDA=5.952
NC_035086.1	35686720	.	C	A	.	.	MAF_USDA=20.833
NC_035086.1	35686732	.	T	A	.	.	MAF_USDA=4.819
NC_035086.1	35686748	.	C	A	.	.	MAF_USDA=4.167
NC_035086.1	35686774	.	G	C	.	.	MAF_USDA=24.405
NC_035086.1	35686831	.	C	T	.	.	MAF_USDA=3.333
NC_035086.1	35686832	.	C	T	.	.	MAF_USDA=25.0
NC_035086.1	35686887	.	A	G	.	.	MAF_USDA=3.333
NC_035086.1	35686952	.	A	T	.	.	MAF_USDA=16.667
NC_035086.1	35686997	.	A	G	.	.	MAF_USDA=27.083
NC_035086.1	35687461	.	A	T	.	.	MAF_USDA=8.696
NC_035086.1	35687465	.	T	C	.	.	MAF_USDA=23.913
NC_035086.1	35687468	.	T	A	.	.	MAF_USDA=23.913
NC_035086.1	35687500	.	C	T	.	.	MAF_USDA=29.167
NC_035086.1	35687533	.	A	G	.	.	MAF_USDA=26.087
NC_035086.1	35689047	.	T	A	.	.	MAF_USDA=9.091
NC_035086.1	35690014	.	A	G	.	.	MAF_INRAE=2.5;MAF_USDA=17.391
NC_035086.1	35690035	.	T	C	.	.	MAF_INRAE=43.333
NC_035086.1	35690148	.	T	G	.	.	MAF_INRAE=35.833;MAF_USDA=43.75
NC_035086.1	35690174	.	T	C	.	.	MAF_INRAE=34.167;MAF_USDA=16.667
NC_035086.1	35690175	.	G	A	.	.	MAF_USDA=4.167
NC_035086.1	35690196	.	T	C	.	.	MAF_INRAE=45.0
NC_035086.1	35690198	.	T	C	.	.	MAF_INRAE=34.167
NC_035086.1	35690231	.	C	T	.	.	MAF_INRAE=17.5
NC_035086.1	35690241	.	C	G	.	.	MAF_INRAE=10.0
NC_035086.1	35690288	.	G	T	.	.	MAF_USDA=11.475
NC_035086.1	35690314	.	A	G	.	.	MAF_INRAE=5.833;MAF_USDA=4.118
NC_035086.1	35690318	.	T	G	.	.	MAF_INRAE=30.833
NC_035086.1	35690329	.	A	G	.	.	MAF_INRAE=15.823;MAF_USDA=4.098
NC_035086.1	35690332	.	C	T	.	.	MAF_INRAE=9.167
NC_035086.1	35690384	.	C	A	.	.	MAF_INRAE=35.0
NC_035086.1	35690394	.	C	T	.	.	MAF_INRAE=2.532;MAF_USDA=15.574
NC_035086.1	35690426	.	C	T	.	.	MAF_INRAE=25.0;MAF_USDA=6.557
NC_035086.1	35690436	.	T	C	.	.	MAF_INRAE=2.532
NC_035086.1	35690459	.	G	C	.	.	MAF_INRAE=5.263;MAF_USDA=18.75
NC_035086.1	35690471	.	A	G	.	.	MAF_INRAE=5.263;MAF_USDA=20.833
NC_035086.1	35690492	.	A	G	.	.	MAF_INRAE=43.333
NC_035086.1	35690493	.	T	A	.	.	MAF_INRAE=5.263;MAF_USDA=18.452
NC_035086.1	35690511	.	A	T	.	.	MAF_INRAE=15.0;MAF_USDA=9.524
NC_035086.1	35690516	.	A	C	.	.	MAF_INRAE=5.263;MAF_USDA=17.857
NC_035086.1	35690525	.	C	T	.	.	MAF_INRAE=5.263;MAF_USDA=16.667
NC_035086.1	35690543	.	C	G	.	.	MAF_USDA=2.5
NC_035086.1	35690579	.	C	A	.	.	MAF_USDA=12.941
NC_035086.1	35690603	.	T	G	.	.	MAF_USDA=4.918
NC_035086.1	35690608	.	A	T	.	.	MAF_INRAE=29.747;MAF_USDA=10.0
NC_035086.1	35690609	.	C	T	.	.	MAF_USDA=12.5
NC_035086.1	35690614	.	G	A	.	.	MAF_USDA=6.471
NC_035086.1	35690622	.	T	A	.	.	MAF_INRAE=36.076;MAF_USDA=32.941
NC_035086.1	35690639	.	G	A	.	.	MAF_USDA=11.667
NC_035086.1	35690683	.	G	A,*	.	.	MAF_INRAE=10.526;MAF_USDA=1.639
NC_035086.1	35690707	.	A	T	.	.	MAF_USDA=2.459
NC_035086.1	35690712	.	T	C	.	.	MAF_INRAE=6.667;MAF_USDA=20.833
NC_035086.1	35690740	.	C	T	.	.	MAF_INRAE=13.333
NC_035086.1	35690750	.	T	A	.	.	MAF_INRAE=5.833
NC_035086.1	35690800	.	G	A	.	.	MAF_INRAE=1.667
NC_035086.1	35690806	.	C	T	.	.	MAF_INRAE=15.19
NC_035086.1	35690818	.	C	T	.	.	MAF_INRAE=5.696;MAF_USDA=25.0
NC_035086.1	35690834	.	T	C	.	.	MAF_INRAE=14.557;MAF_USDA=7.059
NC_035086.1	35690853	.	T	G	.	.	MAF_INRAE=11.667;MAF_USDA=4.762
NC_035086.1	35690889	.	T	C	.	.	MAF_USDA=10.833
NC_035086.1	35690906	.	C	T	.	.	MAF_INRAE=32.911;MAF_USDA=17.857
NC_035086.1	35690960	.	A	T	.	.	MAF_USDA=4.918
NC_035086.1	35690962	.	G	A	.	.	MAF_INRAE=5.063;MAF_USDA=22.917
NC_035086.1	35690965	.	A	T	.	.	MAF_INRAE=6.667;MAF_USDA=25.0
NC_035086.1	35690983	.	G	C	.	.	MAF_USDA=4.918
NC_035086.1	35690992	.	C	T	.	.	MAF_INRAE=13.333
NC_035086.1	35691024	.	A	G	.	.	MAF_INRAE=13.333
NC_035086.1	35691026	.	T	A	.	.	MAF_INRAE=5.0;MAF_USDA=16.471
NC_035086.1	35691027	.	C	G	.	.	MAF_INRAE=5.0;MAF_USDA=16.471
NC_035086.1	35691028	.	T	C	.	.	MAF_INRAE=5.0;MAF_USDA=16.471
NC_035086.1	35691051	.	T	A	.	.	MAF_INRAE=5.0;MAF_USDA=17.647
NC_035086.1	35691139	.	T	C	.	.	MAF_INRAE=5.833;MAF_USDA=17.647
NC_035086.1	35691156	.	T	A	.	.	MAF_USDA=3.279
NC_035086.1	35691157	.	T	A	.	.	MAF_USDA=4.098
NC_035086.1	35691170	.	T	C	.	.	MAF_INRAE=20.0
NC_035086.1	35691180	.	C	G	.	.	MAF_INRAE=6.667;MAF_USDA=15.882
NC_035086.1	35691184	.	G	C	.	.	MAF_INRAE=25.833;MAF_USDA=22.917
NC_035086.1	35691197	.	C	G	.	.	MAF_USDA=2.459
NC_035086.1	35691212	.	A	C	.	.	MAF_USDA=18.75
NC_035086.1	35691238	.	T	A	.	.	MAF_INRAE=3.333;MAF_USDA=14.583
NC_035086.1	35691281	.	C	A	.	.	MAF_INRAE=3.797;MAF_USDA=16.471
NC_035086.1	35691295	.	G	A	.	.	MAF_INRAE=17.5;MAF_USDA=4.918
NC_035086.1	35691312	.	A	C	.	.	MAF_USDA=2.083
NC_035086.1	35691350	.	G	A	.	.	MAF_INRAE=4.43;MAF_USDA=18.235
NC_035086.1	35691360	.	C	A	.	.	MAF_INRAE=4.43;MAF_USDA=18.824
NC_035086.1	35691386	.	G	A	.	.	MAF_INRAE=3.797;MAF_USDA=20.0
NC_035086.1	35691463	.	TAAAAAT	TAAAAAA	.	.	MAF_USDA=14.583
NC_035086.1	35691476	.	T	A	.	.	MAF_INRAE=7.5;MAF_USDA=14.583
NC_035086.1	35691497	.	A	G	.	.	MAF_USDA=1.639
NC_035086.1	35691509	.	A	T	.	.	MAF_USDA=18.824
NC_035086.1	35691527	.	A	G	.	.	MAF_USDA=2.459
NC_035086.1	35691543	.	T	A	.	.	MAF_USDA=4.098
NC_035086.1	35691544	.	A	C	.	.	MAF_USDA=4.098
NC_035086.1	35691561	.	T	C	.	.	MAF_INRAE=5.263;MAF_USDA=18.824
NC_035086.1	35691565	.	T	G	.	.	MAF_USDA=15.882
NC_035086.1	35691587	.	A	T	.	.	MAF_INRAE=5.263;MAF_USDA=14.583
NC_035086.1	35691616	.	C	A	.	.	MAF_USDA=12.5
NC_035086.1	35691660	.	A	C	.	.	MAF_USDA=3.279
NC_035086.1	35691747	.	A	C	.	.	MAF_INRAE=3.333;MAF_USDA=18.824
NC_035086.1	35691779	.	C	A	.	.	MAF_INRAE=10.759;MAF_USDA=6.25
NC_035086.1	35691797	.	C	T	.	.	MAF_INRAE=2.5
NC_035086.1	35691805	.	G	T	.	.	MAF_INRAE=5.0
NC_035086.1	35691806	.	G	T	.	.	MAF_INRAE=6.667
NC_035086.1	35691818	.	T	G	.	.	MAF_USDA=2.941
NC_035086.1	35691821	.	T	C	.	.	MAF_USDA=25.0
NC_035086.1	35691840	.	G	A	.	.	MAF_INRAE=5.696;MAF_USDA=20.0
NC_035086.1	35691861	.	T	G	.	.	MAF_INRAE=31.579;MAF_USDA=43.75
NC_035086.1	35691866	.	G	A	.	.	MAF_USDA=7.647
NC_035086.1	35691874	.	G	A	.	.	MAF_USDA=16.471
NC_035086.1	35691896	.	A	G	.	.	MAF_USDA=17.647
NC_035086.1	35691974	.	C	G	.	.	MAF_USDA=1.667
NC_035086.1	35691982	.	A	G	.	.	MAF_INRAE=3.797;MAF_USDA=17.857
NC_035086.1	35692025	.	G	A	.	.	MAF_INRAE=1.667;MAF_USDA=10.0
NC_035086.1	35692042	.	A	C	.	.	MAF_INRAE=45.57;MAF_USDA=24.118
NC_035086.1	35692061	.	T	G	.	.	MAF_INRAE=1.667;MAF_USDA=19.412
NC_035086.1	35692091	.	G	T	.	.	MAF_INRAE=19.167
NC_035086.1	35692103	.	T	G	.	.	MAF_INRAE=5.833;MAF_USDA=5.738
NC_035086.1	35692107	.	T	C	.	.	MAF_INRAE=1.667;MAF_USDA=13.529
NC_035086.1	35692125	.	G	A	.	.	MAF_INRAE=42.5;MAF_USDA=18.824
NC_035086.1	35692186	.	G	T	.	.	MAF_USDA=1.639
NC_035086.1	35692190	.	G	T	.	.	MAF_INRAE=3.333;MAF_USDA=6.471
NC_035086.1	35692222	.	T	C	.	.	MAF_INRAE=36.667;MAF_USDA=15.294
NC_035086.1	35692226	.	C	T	.	.	MAF_INRAE=3.333;MAF_USDA=7.059
NC_035086.1	35692233	.	A	G	.	.	MAF_INRAE=10.833;MAF_USDA=5.882
NC_035086.1	35692252	.	G	A	.	.	MAF_USDA=1.639
NC_035086.1	35692259	.	C	G	.	.	MAF_INRAE=35.0;MAF_USDA=14.754
NC_035086.1	35692273	.	G	A	.	.	MAF_INRAE=3.333;MAF_USDA=1.639
NC_035086.1	35692282	.	C	T	.	.	MAF_INRAE=17.5;MAF_USDA=5.738
NC_035086.1	35692294	.	T	C	.	.	MAF_INRAE=3.333;MAF_USDA=5.738
NC_035086.1	35692310	.	C	A	.	.	MAF_INRAE=3.333;MAF_USDA=5.738
NC_035086.1	35692322	.	C	T	.	.	MAF_USDA=7.647
NC_035086.1	35692324	.	G	A	.	.	MAF_INRAE=5.063;MAF_USDA=20.588
NC_035086.1	35692354	.	G	A	.	.	MAF_INRAE=21.667
NC_035086.1	35692355	.	G	T	.	.	MAF_INRAE=30.833
NC_035086.1	35692379	.	G	T	.	.	MAF_INRAE=2.5;MAF_USDA=16.667
NC_035086.1	35692450	.	T	C	.	.	MAF_INRAE=47.468
NC_035086.1	35692456	.	C	T	.	.	MAF_INRAE=5.263
NC_035086.1	35692488	.	C	G	.	.	MAF_USDA=1.639
NC_035086.1	35692500	.	C	A	.	.	MAF_INRAE=5.063;MAF_USDA=16.471
NC_035086.1	35692504	.	T	C	.	.	MAF_INRAE=5.0;MAF_USDA=16.471
NC_035086.1	35692538	.	G	T	.	.	MAF_INRAE=5.0;MAF_USDA=20.833
NC_035086.1	35692556	.	A	T	.	.	MAF_INRAE=5.263;MAF_USDA=22.917
NC_035086.1	35692591	.	C	T	.	.	MAF_INRAE=31.579;MAF_USDA=18.235
NC_035086.1	35692592	.	G	A	.	.	MAF_INRAE=5.263;MAF_USDA=20.588
NC_035086.1	35692618	.	T	A	.	.	MAF_INRAE=10.526;MAF_USDA=4.918
NC_035086.1	35692622	.	C	A	.	.	MAF_USDA=18.235
NC_035086.1	35692628	.	G	A	.	.	MAF_USDA=18.235
NC_035086.1	35692656	.	G	A	.	.	MAF_USDA=6.25
NC_035086.1	35692679	.	A	G	.	.	MAF_USDA=14.754
NC_035086.1	35692680	.	C	A	.	.	MAF_USDA=2.459
NC_035086.1	35692681	.	A	C	.	.	MAF_USDA=4.706
NC_035086.1	35692704	.	A	G	.	.	MAF_USDA=6.25
NC_035086.1	35692764	.	G	T	.	.	MAF_USDA=6.25
NC_035086.1	35692848	.	C	T	.	.	MAF_USDA=18.75
NC_035086.1	35692896	.	A	G	.	.	MAF_USDA=45.833
NC_035086.1	35692900	.	C	A	.	.	MAF_USDA=12.5
NC_035086.1	35692906	.	C	T	.	.	MAF_USDA=12.5
NC_035086.1	35692907	.	C	A	.	.	MAF_USDA=20.833
NC_035086.1	35692914	.	T	C	.	.	MAF_USDA=12.5
NC_035086.1	35693032	.	C	T	.	.	MAF_INRAE=31.579;MAF_USDA=43.75
NC_035086.1	35693047	.	G	T	.	.	MAF_USDA=6.25
NC_035086.1	35693100	.	A	G	.	.	MAF_USDA=18.75
NC_035086.1	35693132	.	G	T	.	.	MAF_INRAE=28.947;MAF_USDA=20.833
NC_035086.1	35693133	.	T	G	.	.	MAF_USDA=25.0
NC_035086.1	35693207	.	G	A	.	.	MAF_INRAE=36.842;MAF_USDA=18.75
NC_035086.1	35693468	.	A	G	.	.	MAF_USDA=8.333
NC_035086.1	35693588	.	T	A	.	.	MAF_USDA=6.25
NC_035086.1	35693599	.	G	T	.	.	MAF_USDA=10.417
NC_035086.1	35693642	.	G	A	.	.	MAF_USDA=2.083
NC_035086.1	35693680	.	A	G	.	.	MAF_USDA=43.75
NC_035086.1	35693695	.	C	A	.	.	MAF_USDA=10.417
NC_035086.1	35693701	.	A	G	.	.	MAF_USDA=18.75
NC_035086.1	35693738	.	A	G	.	.	MAF_USDA=18.75
NC_035086.1	35693743	.	G	A	.	.	MAF_USDA=43.75
NC_035086.1	35693749	.	C	A	.	.	MAF_USDA=10.417
NC_035086.1	35693786	.	A	C	.	.	MAF_USDA=2.083
NC_035086.1	35693822	.	G	T	.	.	MAF_USDA=2.083
NC_035086.1	35693825	.	T	A	.	.	MAF_USDA=8.333
NC_035086.1	35693827	.	G	T	.	.	MAF_USDA=10.417
NC_035086.1	35693829	.	T	C	.	.	MAF_USDA=8.333
NC_035086.1	35693881	.	T	C	.	.	MAF_USDA=25.0
NC_035086.1	35694388	.	T	G	.	.	MAF_USDA=2.083
NC_035086.1	35694416	.	C	T	.	.	MAF_USDA=6.25
NC_035086.1	35694462	.	C	T	.	.	MAF_USDA=18.75
NC_035086.1	35694501	.	A	C	.	.	MAF_USDA=12.5
NC_035086.1	35694554	.	C	A	.	.	MAF_USDA=45.833
NC_035086.1	35694626	.	C	T	.	.	MAF_USDA=43.75
NC_035086.1	35694646	.	G	A	.	.	MAF_USDA=43.75
NC_035086.1	35694701	.	C	T	.	.	MAF_USDA=43.75
NC_035086.1	35694715	.	C	A	.	.	MAF_USDA=4.167
NC_035086.1	35694881	.	C	T	.	.	MAF_USDA=45.833
NC_035086.1	35694882	.	C	G	.	.	MAF_USDA=45.833
NC_035086.1	35694887	.	A	G	.	.	MAF_INRAE=35.0;MAF_USDA=43.75
NC_035086.1	35694888	.	T	G	.	.	MAF_USDA=4.167
NC_035086.1	35695029	.	C	A	.	.	MAF_USDA=12.5
NC_035086.1	35695059	.	A	T	.	.	MAF_USDA=50.0
NC_035086.1	35695070	.	T	A	.	.	MAF_USDA=43.75
NC_035086.1	35695089	.	T	A	.	.	MAF_USDA=6.25
NC_035086.1	35695136	.	C	A	.	.	MAF_USDA=6.25
NC_035086.1	35695178	.	G	A	.	.	MAF_USDA=8.333
NC_035086.1	35695186	.	A	G	.	.	MAF_USDA=18.75
NC_035086.1	35695294	.	C	T	.	.	MAF_USDA=8.333
NC_035086.1	35695421	.	C	T	.	.	MAF_USDA=6.25
NC_035086.1	35695430	.	A	G	.	.	MAF_USDA=45.833
NC_035086.1	35695457	.	T	A	.	.	MAF_USDA=25.0
NC_035086.1	35695532	.	T	C	.	.	MAF_USDA=18.75
NC_035086.1	35695581	.	T	G	.	.	MAF_INRAE=26.316
NC_035086.1	35695644	.	C	T	.	.	MAF_INRAE=26.316;MAF_USDA=25.0
NC_035086.1	35695746	.	A	C	.	.	MAF_INRAE=26.316
NC_035086.1	35695776	.	C	T	.	.	MAF_INRAE=26.316;MAF_USDA=25.0
NC_035086.1	35696044	.	G	T	.	.	MAF_USDA=4.31
NC_035086.1	35696048	.	G	T	.	.	MAF_USDA=1.724
NC_035086.1	35696158	.	C	T	.	.	MAF_USDA=43.75
NC_035086.1	35696198	.	T	G	.	.	MAF_USDA=25.0
NC_035086.1	35696199	.	C	A	.	.	MAF_USDA=25.0
NC_035086.1	35696207	.	T	A	.	.	MAF_USDA=43.75
NC_035086.1	35696306	.	T	C	.	.	MAF_USDA=18.75
NC_035086.1	35696345	.	T	C	.	.	MAF_USDA=18.75
NC_035086.1	35696352	.	C	A	.	.	MAF_USDA=6.25
NC_035086.1	35696409	.	C	A	.	.	MAF_USDA=6.25
NC_035086.1	35696416	.	G	A	.	.	MAF_USDA=47.917
NC_035086.1	35696417	.	A	G	.	.	MAF_USDA=47.917
NC_035086.1	35696452	.	A	C	.	.	MAF_USDA=6.25
NC_035086.1	35696454	.	G	A	.	.	MAF_USDA=6.25
NC_035086.1	35696462	.	C	A	.	.	MAF_USDA=6.25
NC_035086.1	35696489	.	G	A	.	.	MAF_USDA=4.167
NC_035086.1	35696514	.	A	C	.	.	MAF_USDA=16.667
NC_035086.1	35696629	.	G	T	.	.	MAF_USDA=6.25
NC_035086.1	35696668	.	G	C	.	.	MAF_USDA=25.0
NC_035086.1	35696692	.	A	G	.	.	MAF_USDA=25.0
NC_035086.1	35696766	.	T	G	.	.	MAF_USDA=43.75
NC_035086.1	35696783	.	T	C	.	.	MAF_USDA=25.0
NC_035086.1	35696846	.	C	A	.	.	MAF_USDA=8.333
NC_035086.1	35697047	.	A	G	.	.	MAF_USDA=18.75
NC_035086.1	35697072	.	A	G	.	.	MAF_USDA=25.0
NC_035086.1	35697110	.	C	G	.	.	MAF_USDA=6.25
NC_035086.1	35697142	.	C	G	.	.	MAF_USDA=18.75
NC_035086.1	35697149	.	T	G	.	.	MAF_USDA=25.0
NC_035086.1	35697243	.	G	A	.	.	MAF_USDA=43.75
NC_035086.1	35697280	.	A	T	.	.	MAF_USDA=43.75
NC_035086.1	35697281	.	T	A	.	.	MAF_USDA=43.75
NC_035086.1	35697296	.	G	A	.	.	MAF_USDA=18.75
NC_035086.1	35697353	.	G	T	.	.	MAF_USDA=4.167
NC_035086.1	35697416	.	A	T	.	.	MAF_USDA=31.25
NC_035086.1	35697453	.	A	C	.	.	MAF_USDA=20.833
NC_035086.1	35697472	.	C	A	.	.	MAF_USDA=47.917
NC_035086.1	35697534	.	T	G	.	.	MAF_USDA=18.75
NC_035086.1	35697599	.	G	A	.	.	MAF_USDA=43.75
NC_035086.1	35697674	.	A	T	.	.	MAF_USDA=6.25
NC_035086.1	35697718	.	T	A	.	.	MAF_USDA=25.0
NC_035086.1	35697727	.	C	A	.	.	MAF_USDA=18.75
NC_035086.1	35697802	.	T	A	.	.	MAF_USDA=25.0
NC_035086.1	35697808	.	T	G	.	.	MAF_USDA=6.25
NC_035086.1	35697928	.	T	A	.	.	MAF_USDA=18.75
NC_035086.1	35697933	.	C	T	.	.	MAF_USDA=41.667
NC_035086.1	35697967	.	A	C	.	.	MAF_USDA=4.167
NC_035086.1	35697997	.	C	A	.	.	MAF_USDA=43.75
NC_035086.1	35698253	.	T	A	.	.	MAF_USDA=18.75
NC_035086.1	35698255	.	A	G	.	.	MAF_USDA=6.25
NC_035086.1	35698280	.	G	T	.	.	MAF_USDA=25.0
NC_035086.1	35698450	.	AA	AC	.	.	MAF_USDA=20.833
NC_035086.1	35698465	.	T	C	.	.	MAF_USDA=35.417
NC_035086.1	35698519	.	A	G	.	.	MAF_USDA=6.25
NC_035086.1	35698547	.	T	C	.	.	MAF_USDA=4.167
NC_035086.1	35698601	.	T	A	.	.	MAF_USDA=2.083
NC_035086.1	35698714	.	C	G	.	.	MAF_USDA=1.695
NC_035086.1	35698721	.	C	A	.	.	MAF_USDA=16.867
NC_035086.1	35698724	.	C	T	.	.	MAF_USDA=20.833
NC_035086.1	35698728	.	A	G	.	.	MAF_USDA=1.695
NC_035086.1	35698753	.	A	C	.	.	MAF_USDA=14.583
NC_035086.1	35698766	.	A	G	.	.	MAF_USDA=16.667
NC_035086.1	35698772	.	C	A	.	.	MAF_USDA=39.634
NC_035086.1	35698775	.	C	A	.	.	MAF_USDA=27.083
NC_035086.1	35698838	.	G	T	.	.	MAF_USDA=6.25
NC_035086.1	35698967	.	C	T	.	.	MAF_USDA=43.75
NC_035086.1	35698996	.	C	T	.	.	MAF_USDA=4.167
NC_035086.1	35699001	.	G	A	.	.	MAF_USDA=50.0
NC_035086.1	35699032	.	C	T	.	.	MAF_USDA=18.75
NC_035086.1	35699038	.	C	G	.	.	MAF_USDA=43.75
NC_035086.1	35699051	.	G	A	.	.	MAF_USDA=20.833
NC_035086.1	35699083	.	A	G	.	.	MAF_USDA=6.25
NC_035086.1	35699119	.	T	A	.	.	MAF_USDA=25.0
NC_035086.1	35699245	.	G	T	.	.	MAF_USDA=43.75
NC_035086.1	35699282	.	C	A	.	.	MAF_USDA=4.167
NC_035086.1	35699314	.	C	T	.	.	MAF_USDA=12.5
NC_035086.1	35699401	.	A	C	.	.	MAF_USDA=16.667
NC_035086.1	35699572	.	G	T	.	.	MAF_USDA=6.25
NC_035086.1	35699591	.	C	A	.	.	MAF_USDA=18.75
NC_035086.1	35699602	.	A	C	.	.	MAF_USDA=6.25
NC_035086.1	35699666	.	G	A	.	.	MAF_USDA=25.0
NC_035086.1	35699858	.	C	T	.	.	MAF_USDA=25.0
NC_035086.1	35699886	.	A	T	.	.	MAF_USDA=18.75
NC_035086.1	35699888	.	T	A	.	.	MAF_USDA=18.75
NC_035086.1	35699976	.	A	T	.	.	MAF_USDA=18.75
NC_035086.1	35700017	.	G	A	.	.	MAF_USDA=8.333
NC_035086.1	35700148	.	A	G	.	.	MAF_USDA=25.0
NC_035086.1	35700179	.	G	A	.	.	MAF_USDA=25.0
NC_035086.1	35700227	.	T	C	.	.	MAF_USDA=43.75
NC_035086.1	35700328	.	G	T	.	.	MAF_INRAE=31.579;MAF_USDA=43.75
NC_035086.1	35700369	.	T	A	.	.	MAF_USDA=2.083
NC_035086.1	35700424	.	G	C	.	.	MAF_USDA=18.75
NC_035086.1	35700486	.	A	T	.	.	MAF_USDA=6.25
NC_035086.1	35700523	.	T	C	.	.	MAF_USDA=14.583
NC_035086.1	35700603	.	G	A	.	.	MAF_USDA=4.167
NC_035086.1	35700735	.	A	G	.	.	MAF_USDA=14.583
NC_035086.1	35700776	.	A	G	.	.	MAF_USDA=22.917
NC_035086.1	35700793	.	A	C	.	.	MAF_USDA=18.75
NC_035086.1	35700822	.	T	C	.	.	MAF_USDA=16.667
NC_035086.1	35700827	.	C	T	.	.	MAF_USDA=20.833
NC_035086.1	35700906	.	A	G	.	.	MAF_USDA=2.542
NC_035086.1	35700951	.	C	G	.	.	MAF_USDA=7.317
NC_035086.1	35700992	.	G	T	.	.	MAF_USDA=20.482
NC_035086.1	35701104	.	G	T	.	.	MAF_USDA=14.583
NC_035086.1	35701265	.	T	C	.	.	MAF_USDA=4.167
NC_035086.1	35701298	.	C	T	.	.	MAF_USDA=40.964
NC_035086.1	35701349	.	A	T	.	.	MAF_USDA=4.167
NC_035086.1	35701395	.	C	T	.	.	MAF_USDA=10.417
NC_035086.1	35701410	.	T	C	.	.	MAF_USDA=16.667
NC_035086.1	35701433	.	G	C	.	.	MAF_USDA=41.667
NC_035086.1	35701495	.	C	T	.	.	MAF_USDA=14.583
NC_035086.1	35701514	.	G	A	.	.	MAF_USDA=6.25
NC_035086.1	35701744	.	A	C	.	.	MAF_USDA=20.833
NC_035086.1	35701782	.	A	T	.	.	MAF_USDA=43.75
NC_035086.1	35701800	.	C	A	.	.	MAF_USDA=39.583
NC_035086.1	35701922	.	A	C	.	.	MAF_USDA=43.75
NC_035086.1	35701933	.	A	C	.	.	MAF_USDA=18.75
NC_035086.1	35701952	.	T	A	.	.	MAF_USDA=6.25
NC_035086.1	35701986	.	A	C	.	.	MAF_USDA=25.0
NC_035086.1	35702046	.	G	C	.	.	MAF_USDA=43.75
NC_035086.1	35702080	.	G	A	.	.	MAF_USDA=25.0
NC_035086.1	35702100	.	A	T	.	.	MAF_USDA=4.167
NC_035086.1	35702101	.	A	G	.	.	MAF_USDA=18.75
NC_035086.1	35702111	.	G	T	.	.	MAF_USDA=18.75
NC_035086.1	35702131	.	G	A	.	.	MAF_USDA=18.75
NC_035086.1	35702140	.	G	A	.	.	MAF_USDA=20.833
NC_035086.1	35702152	.	G	A	.	.	MAF_USDA=6.25
NC_035086.1	35702220	.	T	C	.	.	MAF_USDA=25.0
NC_035086.1	35702385	.	C	A	.	.	MAF_USDA=6.25
NC_035086.1	35702416	.	G	A	.	.	MAF_USDA=4.167
NC_035086.1	35702426	.	T	C	.	.	MAF_USDA=20.833
NC_035086.1	35702498	.	G	A	.	.	MAF_USDA=43.75
NC_035086.1	35702554	.	T	C	.	.	MAF_USDA=20.833
NC_035086.1	35702595	.	G	A	.	.	MAF_USDA=18.75
NC_035086.1	35702657	.	G	T	.	.	MAF_USDA=20.833
NC_035086.1	35702658	.	T	G	.	.	MAF_USDA=6.25
NC_035086.1	35702661	.	T	C	.	.	MAF_USDA=4.167
NC_035086.1	35702809	.	G	A	.	.	MAF_USDA=25.0
NC_035086.1	35702930	.	C	A	.	.	MAF_INRAE=31.579;MAF_USDA=43.75
NC_035086.1	35702954	.	G	C	.	.	MAF_INRAE=26.316;MAF_USDA=6.25
NC_035086.1	35702984	.	C	T	.	.	MAF_USDA=14.583
NC_035086.1	35702990	.	C	T	.	.	MAF_USDA=16.667
NC_035086.1	35702995	.	T	A	.	.	MAF_USDA=40.588
NC_035086.1	35703003	.	T	C	.	.	MAF_USDA=4.167
NC_035086.1	35703005	.	T	C	.	.	MAF_USDA=17.059
NC_035086.1	35703006	.	G	A	.	.	MAF_USDA=17.647
NC_035086.1	35703008	.	C	G	.	.	MAF_USDA=5.294
NC_035086.1	35703010	.	G	T	.	.	MAF_USDA=17.059
NC_035086.1	35703039	.	T	C	.	.	MAF_USDA=15.882
NC_035086.1	35703049	.	A	G	.	.	MAF_INRAE=26.316;MAF_USDA=42.941
NC_035086.1	35703071	.	T	C	.	.	MAF_USDA=7.377
NC_035086.1	35703088	.	G	A	.	.	MAF_USDA=47.059
NC_035086.1	35703109	.	G	A	.	.	MAF_USDA=3.448
NC_035086.1	35703122	.	A	T	.	.	MAF_USDA=15.0
NC_035086.1	35703144	.	T	C	.	.	MAF_INRAE=5.263
NC_035086.1	35703188	.	C	T	.	.	MAF_INRAE=10.526;MAF_USDA=3.333
NC_035086.1	35703189	.	G	A	.	.	MAF_USDA=18.824
NC_035086.1	35703192	.	T	A	.	.	MAF_USDA=24.118
NC_035086.1	35703221	.	T	C	.	.	MAF_INRAE=2.5;MAF_USDA=19.412
NC_035086.1	35703264	.	G	C	.	.	MAF_INRAE=50.0;MAF_USDA=17.647
NC_035086.1	35703267	.	A	C	.	.	MAF_INRAE=11.667;MAF_USDA=14.118
NC_035086.1	35703277	.	C	A	.	.	MAF_USDA=5.882
NC_035086.1	35703281	.	T	C	.	.	MAF_INRAE=3.165;MAF_USDA=19.412
NC_035086.1	35703293	.	T	A	.	.	MAF_INRAE=46.835;MAF_USDA=17.647
NC_035086.1	35703306	.	G	A	.	.	MAF_INRAE=3.165;MAF_USDA=19.412
NC_035086.1	35703366	.	G	A	.	.	MAF_INRAE=5.263;MAF_USDA=21.429
NC_035086.1	35703373	.	C	T	.	.	MAF_INRAE=5.263;MAF_USDA=22.353
NC_035086.1	35703374	.	G	A	.	.	MAF_INRAE=31.579;MAF_USDA=18.235
NC_035086.1	35703377	.	G	A	.	.	MAF_USDA=4.918
NC_035086.1	35703380	.	A	C	.	.	MAF_INRAE=5.263;MAF_USDA=21.176
NC_035086.1	35703381	.	C	T	.	.	MAF_USDA=23.529
NC_035086.1	35703382	.	G	T	.	.	MAF_USDA=22.917
NC_035086.1	35703398	.	C	T	.	.	MAF_INRAE=26.316;MAF_USDA=42.857
NC_035086.1	35703402	.	T	G	.	.	MAF_INRAE=5.263;MAF_USDA=20.588
NC_035086.1	35703462	.	A	T	.	.	MAF_USDA=4.098
NC_035086.1	35703478	.	T	G	.	.	MAF_INRAE=5.263;MAF_USDA=21.176
NC_035086.1	35703496	.	T	C	.	.	MAF_INRAE=31.579;MAF_USDA=34.706
NC_035086.1	35703570	.	C	T	.	.	MAF_INRAE=5.263;MAF_USDA=15.294
NC_035086.1	35703572	.	A	G	.	.	MAF_USDA=6.471
NC_035086.1	35703592	.	A	C	.	.	MAF_USDA=19.412
NC_035086.1	35703608	.	G	A	.	.	MAF_INRAE=5.263;MAF_USDA=43.529
NC_035086.1	35703682	.	A	T	.	.	MAF_INRAE=47.368;MAF_USDA=31.765
NC_035086.1	35703704	.	T	G	.	.	MAF_INRAE=5.263;MAF_USDA=20.588
NC_035086.1	35703716	.	G	A	.	.	MAF_USDA=2.459
NC_035086.1	35703717	.	T	C	.	.	MAF_INRAE=5.263;MAF_USDA=20.588
NC_035086.1	35703759	.	G	C	.	.	MAF_INRAE=31.579;MAF_USDA=18.235
NC_035086.1	35703763	.	T	C	.	.	MAF_USDA=32.353
NC_035086.1	35703774	.	C	A	.	.	MAF_INRAE=5.263;MAF_USDA=20.588
NC_035086.1	35703808	.	T	C	.	.	MAF_INRAE=36.842;MAF_USDA=16.471
NC_035086.1	35703816	.	C	A	.	.	MAF_USDA=44.706
NC_035086.1	35703826	.	T	A	.	.	MAF_USDA=16.471
NC_035086.1	35703858	.	G	C	.	.	MAF_INRAE=31.579;MAF_USDA=15.882
NC_035086.1	35703862	.	C	G	.	.	MAF_USDA=43.75
NC_035086.1	35703868	.	G	A	.	.	MAF_INRAE=5.263;MAF_USDA=13.529
NC_035086.1	35703920	.	G	T	.	.	MAF_USDA=2.459
NC_035086.1	35703921	.	C	T	.	.	MAF_INRAE=42.105;MAF_USDA=37.5
NC_035086.1	35703941	.	A	G	.	.	MAF_INRAE=36.842;MAF_USDA=37.647
NC_035086.1	35703944	.	A	T	.	.	MAF_USDA=19.412
NC_035086.1	35703997	.	C	G	.	.	MAF_USDA=47.059
NC_035086.1	35704130	.	G	A	.	.	MAF_USDA=1.724
NC_035086.1	35704160	.	A	C	.	.	MAF_USDA=20.833
NC_035086.1	35704188	.	C	T	.	.	MAF_USDA=6.548
NC_035086.1	35704191	.	T	C	.	.	MAF_USDA=1.667
NC_035086.1	35704203	.	A	G	.	.	MAF_INRAE=26.316;MAF_USDA=48.214
NC_035086.1	35704214	.	T	A	.	.	MAF_INRAE=26.316;MAF_USDA=48.214
NC_035086.1	35704228	.	A	T	.	.	MAF_USDA=47.59
NC_035086.1	35704257	.	T	C	.	.	MAF_INRAE=5.263;MAF_USDA=16.471
NC_035086.1	35704263	.	T	G	.	.	MAF_INRAE=31.579;MAF_USDA=17.647
NC_035086.1	35704286	.	T	A	.	.	MAF_INRAE=5.263;MAF_USDA=20.0
NC_035086.1	35704291	.	C	A	.	.	MAF_INRAE=5.263;MAF_USDA=20.0
NC_035086.1	35704342	.	T	A	.	.	MAF_INRAE=31.579
NC_035086.1	35704343	.	T	G	.	.	MAF_USDA=2.083
NC_035086.1	35704353	.	G	C	.	.	MAF_INRAE=26.316;MAF_USDA=38.824
NC_035086.1	35704354	.	T	C	.	.	MAF_USDA=4.167
NC_035086.1	35704355	.	A	G	.	.	MAF_USDA=38.824
NC_035086.1	35704388	.	C	A	.	.	MAF_INRAE=5.263;MAF_USDA=18.824
NC_035086.1	35704441	.	A	C	.	.	MAF_USDA=4.167
NC_035086.1	35704446	.	G	A	.	.	MAF_USDA=10.0
NC_035086.1	35704455	.	G	T	.	.	MAF_USDA=10.656
NC_035086.1	35704475	.	G	A	.	.	MAF_INRAE=31.579;MAF_USDA=29.167
NC_035086.1	35704496	.	T	C	.	.	MAF_INRAE=10.526
NC_035086.1	35704513	.	T	G	.	.	MAF_INRAE=15.789;MAF_USDA=5.952
NC_035086.1	35704514	.	A	G	.	.	MAF_INRAE=26.316;MAF_USDA=18.75
NC_035086.1	35704534	.	T	C	.	.	MAF_INRAE=5.263;MAF_USDA=14.583
NC_035086.1	35704535	.	G	T	.	.	MAF_USDA=14.583
NC_035086.1	35704538	.	T	A	.	.	MAF_USDA=14.583
NC_035086.1	35704541	.	T	A	.	.	MAF_USDA=12.5
NC_035086.1	35704547	.	T	G	.	.	MAF_INRAE=5.263;MAF_USDA=18.75
NC_035086.1	35704576	.	C	A	.	.	MAF_INRAE=31.579;MAF_USDA=17.059
NC_035086.1	35704592	.	G	A	.	.	MAF_INRAE=5.263;MAF_USDA=19.412
NC_035086.1	35704603	.	G	T	.	.	MAF_INRAE=26.316;MAF_USDA=5.882
NC_035086.1	35704643	.	A	C	.	.	MAF_USDA=4.167
NC_035086.1	35704648	.	A	T	.	.	MAF_USDA=4.167
NC_035086.1	35704666	.	T	G	.	.	MAF_USDA=22.917
NC_035086.1	35704761	.	C	T	.	.	MAF_USDA=7.059
NC_035086.1	35704795	.	C	T	.	.	MAF_INRAE=5.263;MAF_USDA=20.833
NC_035086.1	35704821	.	T	C	.	.	MAF_USDA=10.169
NC_035086.1	35704853	.	G	T	.	.	MAF_USDA=43.75
NC_035086.1	35704886	.	G	T	.	.	MAF_USDA=45.833
NC_035086.1	35704888	.	G	A	.	.	MAF_USDA=43.75
NC_035086.1	35704911	.	A	T	.	.	MAF_USDA=6.25
NC_035086.1	35704934	.	C	A	.	.	MAF_USDA=4.167
NC_035086.1	35705029	.	G	T	.	.	MAF_USDA=45.294
NC_035086.1	35705051	.	G	T	.	.	MAF_USDA=20.833
NC_035086.1	35705058	.	C	A	.	.	MAF_INRAE=10.526;MAF_USDA=5.0
NC_035086.1	35705064	.	G	T	.	.	MAF_INRAE=2.632
NC_035086.1	35705104	.	C	T	.	.	MAF_INRAE=44.737;MAF_USDA=42.941
NC_035086.1	35705143	.	C	T	.	.	MAF_INRAE=31.579;MAF_USDA=17.059
NC_035086.1	35705186	.	G	A	.	.	MAF_INRAE=2.632;MAF_USDA=7.647
NC_035086.1	35705196	.	T	C	.	.	MAF_INRAE=36.842;MAF_USDA=24.118
NC_035086.1	35705216	.	T	C	.	.	MAF_INRAE=34.211;MAF_USDA=31.25
NC_035086.1	35705233	.	T	A	.	.	MAF_INRAE=28.947
NC_035086.1	35705239	.	A	T	.	.	MAF_INRAE=28.947
NC_035086.1	35705256	.	C	T	.	.	MAF_USDA=8.333
NC_035086.1	35705262	.	T	A	.	.	MAF_INRAE=2.632
NC_035086.1	35705285	.	G	A	.	.	MAF_INRAE=36.842;MAF_USDA=16.471
NC_035086.1	35705287	.	A	C	.	.	MAF_USDA=8.333
NC_035086.1	35705301	.	T	C	.	.	MAF_USDA=29.412
NC_035086.1	35705308	.	C	T	.	.	MAF_INRAE=5.263;MAF_USDA=15.882
NC_035086.1	35705390	.	A	G	.	.	MAF_USDA=6.78
NC_035086.1	35705395	.	C	A	.	.	MAF_INRAE=2.632
NC_035086.1	35705461	.	T	A	.	.	MAF_INRAE=31.579;MAF_USDA=41.667
NC_035086.1	35705462	.	A	T	.	.	MAF_USDA=6.25
NC_035086.1	35705470	.	C	T	.	.	MAF_USDA=22.917
NC_035086.1	35705481	.	G	T	.	.	MAF_USDA=22.917
NC_035086.1	35705486	.	A	C	.	.	MAF_USDA=27.083
NC_035086.1	35705503	.	C	A	.	.	MAF_USDA=1.639
NC_035086.1	35705504	.	A	T	.	.	MAF_INRAE=26.316;MAF_USDA=17.059
NC_035086.1	35705505	.	G	C	.	.	MAF_USDA=16.471
NC_035086.1	35705508	.	C	G	.	.	MAF_USDA=22.917
NC_035086.1	35705512	.	T	C	.	.	MAF_USDA=12.5
NC_035086.1	35705516	.	C	T	.	.	MAF_USDA=17.059
NC_035086.1	35705517	.	G	A	.	.	MAF_USDA=30.588
NC_035086.1	35705518	.	T	G	.	.	MAF_USDA=17.059
NC_035086.1	35705559	.	C	T	.	.	MAF_INRAE=10.526;MAF_USDA=4.918
NC_035086.1	35705572	.	A	G	.	.	MAF_INRAE=5.263;MAF_USDA=20.0
NC_035086.1	35705584	.	T	A	.	.	MAF_INRAE=5.263;MAF_USDA=20.238
NC_035086.1	35705635	.	T	G	.	.	MAF_INRAE=5.263
NC_035086.1	35705653	.	C	T	.	.	MAF_INRAE=5.263;MAF_USDA=20.0
NC_035086.1	35705654	.	A	G	.	.	MAF_USDA=20.0
NC_035086.1	35705675	.	T	G	.	.	MAF_INRAE=5.263;MAF_USDA=20.588
NC_035086.1	35705715	.	T	C	.	.	MAF_INRAE=15.789;MAF_USDA=2.941
NC_035086.1	35705717	.	T	C	.	.	MAF_INRAE=15.789;MAF_USDA=24.118
NC_035086.1	35705718	.	C	A	.	.	MAF_INRAE=36.842;MAF_USDA=17.059
NC_035086.1	35705737	.	C	A	.	.	MAF_INRAE=15.789;MAF_USDA=9.412
NC_035086.1	35705743	.	C	G	.	.	MAF_USDA=1.639
NC_035086.1	35705781	.	G	A	.	.	MAF_USDA=2.353
NC_035086.1	35705788	.	T	G	.	.	MAF_USDA=12.941
NC_035086.1	35705789	.	G	T	.	.	MAF_INRAE=5.263;MAF_USDA=20.588
NC_035086.1	35705795	.	C	A	.	.	MAF_INRAE=5.263;MAF_USDA=20.588
NC_035086.1	35705800	.	G	A	.	.	MAF_INRAE=5.263;MAF_USDA=20.588
NC_035086.1	35705813	.	T	G	.	.	MAF_INRAE=36.842;MAF_USDA=48.235
NC_035086.1	35705822	.	A	T	.	.	MAF_INRAE=36.842;MAF_USDA=48.824
NC_035086.1	35705868	.	A	C	.	.	MAF_INRAE=31.579;MAF_USDA=18.235
NC_035086.1	35705872	.	T	G	.	.	MAF_USDA=48.235
NC_035086.1	35705882	.	C	A	.	.	MAF_USDA=2.353
NC_035086.1	35705907	.	T	G	.	.	MAF_INRAE=5.263;MAF_USDA=12.941
NC_035086.1	35705938	.	T	A	.	.	MAF_USDA=4.167
NC_035086.1	35705959	.	C	A	.	.	MAF_USDA=10.588
NC_035086.1	35705974	.	G	A	.	.	MAF_USDA=1.639
NC_035086.1	35706010	.	C	T	.	.	MAF_USDA=18.824
NC_035086.1	35706200	.	T	C	.	.	MAF_USDA=18.235
NC_035086.1	35706278	.	G	A	.	.	MAF_USDA=11.905
NC_035086.1	35706283	.	A	G	.	.	MAF_USDA=18.824
NC_035086.1	35706320	.	C	A	.	.	MAF_INRAE=5.263;MAF_USDA=20.0
NC_035086.1	35706332	.	T	C	.	.	MAF_INRAE=42.105;MAF_USDA=37.059
NC_035086.1	35706333	.	G	A	.	.	MAF_USDA=2.941
NC_035086.1	35706339	.	C	T	.	.	MAF_INRAE=5.263;MAF_USDA=12.941
NC_035086.1	35706358	.	T	C	.	.	MAF_USDA=6.471
NC_035086.1	35706371	.	A	T	.	.	MAF_INRAE=5.263;MAF_USDA=20.588
NC_035086.1	35706379	.	T	C	.	.	MAF_USDA=1.639
NC_035086.1	35706387	.	C	A	.	.	MAF_INRAE=5.263;MAF_USDA=20.588
NC_035086.1	35706438	.	C	A	.	.	MAF_INRAE=5.263;MAF_USDA=22.353
NC_035086.1	35706474	.	C	T	.	.	MAF_INRAE=36.842;MAF_USDA=12.941
NC_035086.1	35706475	.	G	T	.	.	MAF_INRAE=5.263;MAF_USDA=22.353
NC_035086.1	35706476	.	A	T	.	.	MAF_USDA=21.176
NC_035086.1	35706540	.	A	G	.	.	MAF_USDA=20.588
NC_035086.1	35706546	.	G	A	.	.	MAF_INRAE=26.316;MAF_USDA=16.471
NC_035086.1	35706577	.	G	C	.	.	MAF_USDA=1.639
NC_035086.1	35706695	.	G	A	.	.	MAF_USDA=2.459
NC_035086.1	35706703	.	T	A	.	.	MAF_USDA=33.333
NC_035086.1	35706714	.	T	A	.	.	MAF_USDA=18.75
NC_035086.1	35706744	.	AC	AT	.	.	MAF_USDA=8.333
NC_035086.1	35706749	.	A	T	.	.	MAF_USDA=8.197
NC_035086.1	35706753	.	A	C	.	.	MAF_USDA=18.033
NC_035086.1	35706754	.	G	A	.	.	MAF_USDA=14.754
NC_035086.1	35706765	.	T	A	.	.	MAF_INRAE=3.333
NC_035086.1	35706771	.	C	T	.	.	MAF_USDA=1.639
NC_035086.1	35706773	.	G	C	.	.	MAF_USDA=14.754
NC_035086.1	35706792	.	A	C	.	.	MAF_INRAE=5.0
NC_035086.1	35706801	.	T	C	.	.	MAF_INRAE=6.667
NC_035086.1	35706816	.	T	A	.	.	MAF_INRAE=6.667
NC_035086.1	35706834	.	G	A	.	.	MAF_USDA=12.295
NC_035086.1	35706839	.	C	A	.	.	MAF_USDA=12.5
NC_035086.1	35706840	.	G	T	.	.	MAF_INRAE=9.167
NC_035086.1	35706872	.	G	T	.	.	MAF_USDA=6.557
NC_035086.1	35706878	.	A	G	.	.	MAF_INRAE=5.063;MAF_USDA=18.033
NC_035086.1	35706884	.	C	T	.	.	MAF_INRAE=6.667
NC_035086.1	35706901	.	G	A	.	.	MAF_INRAE=32.5;MAF_USDA=39.583
NC_035086.1	35706903	.	T	C	.	.	MAF_INRAE=6.667
NC_035086.1	35706926	.	A	T	.	.	MAF_INRAE=3.333
NC_035086.1	35706942	.	C	T	.	.	MAF_INRAE=4.167
NC_035086.1	35706946	.	A	G	.	.	MAF_USDA=4.098
NC_035086.1	35706948	.	C	T	.	.	MAF_INRAE=4.167
NC_035086.1	35706952	.	G	C	.	.	MAF_USDA=29.167
NC_035086.1	35706968	.	A	C	.	.	MAF_INRAE=3.333
NC_035086.1	35706971	.	A	T	.	.	MAF_USDA=27.869
NC_035086.1	35706993	.	T	C	.	.	MAF_INRAE=4.167
NC_035086.1	35706994	.	G	C	.	.	MAF_INRAE=2.5
NC_035086.1	35707001	.	G	A	.	.	MAF_INRAE=3.333
NC_035086.1	35707004	.	G	A	.	.	MAF_INRAE=2.5
NC_035086.1	35707009	.	G	A	.	.	MAF_INRAE=3.333
NC_035086.1	35707016	.	C	G	.	.	MAF_INRAE=3.333
NC_035086.1	35707020	.	T	C	.	.	MAF_INRAE=15.19
NC_035086.1	35707022	.	A	C	.	.	MAF_INRAE=2.5
NC_035086.1	35707045	.	C	A	.	.	MAF_INRAE=2.5
NC_035086.1	35707047	.	T	A	.	.	MAF_INRAE=2.5
NC_035086.1	35707048	.	C	T	.	.	MAF_INRAE=3.333
NC_035086.1	35707064	.	A	T	.	.	MAF_INRAE=17.089
NC_035086.1	35707067	.	G	T	.	.	MAF_INRAE=36.667
NC_035086.1	35707069	.	G	A	.	.	MAF_INRAE=3.333
NC_035086.1	35707108	.	G	T	.	.	MAF_USDA=10.656
NC_035086.1	35707109	.	C	A	.	.	MAF_USDA=11.475
NC_035086.1	35707110	.	C	T	.	.	MAF_USDA=11.475
NC_035086.1	35707115	.	G	A	.	.	MAF_USDA=13.115
NC_035086.1	35707120	.	T	A	.	.	MAF_USDA=13.115
NC_035086.1	35707133	.	C	A	.	.	MAF_INRAE=20.833
NC_035086.1	35707143	.	C	G	.	.	MAF_USDA=18.852
NC_035086.1	35707168	.	T	A	.	.	MAF_USDA=15.294
NC_035086.1	35707188	.	G	A	.	.	MAF_INRAE=5.263;MAF_USDA=19.412
NC_035086.1	35707189	.	G	A	.	.	MAF_USDA=13.934
NC_035086.1	35707211	.	G	T	.	.	MAF_INRAE=5.263;MAF_USDA=21.176
NC_035086.1	35707232	.	G	A	.	.	MAF_USDA=3.279
NC_035086.1	35707238	.	C	G	.	.	MAF_INRAE=5.263;MAF_USDA=18.824
NC_035086.1	35707249	.	C	G	.	.	MAF_INRAE=5.263;MAF_USDA=21.176
NC_035086.1	35707381	.	A	G	.	.	MAF_INRAE=5.263;MAF_USDA=20.0
NC_035086.1	35707386	.	C	G	.	.	MAF_USDA=2.459
NC_035086.1	35707392	.	G	A	.	.	MAF_INRAE=5.263;MAF_USDA=20.0
NC_035086.1	35707453	.	C	G	.	.	MAF_INRAE=31.579;MAF_USDA=18.235
NC_035086.1	35707455	.	G	A	.	.	MAF_USDA=11.176
NC_035086.1	35707495	.	A	G	.	.	MAF_INRAE=31.579;MAF_USDA=18.235
NC_035086.1	35707502	.	T	C	.	.	MAF_INRAE=31.579;MAF_USDA=18.235
NC_035086.1	35707528	.	C	A	.	.	MAF_USDA=20.833
NC_035086.1	35707588	.	A	C	.	.	MAF_USDA=26.19
NC_035086.1	35707613	.	C	G	.	.	MAF_INRAE=15.789;MAF_USDA=25.882
NC_035086.1	35707661	.	T	A	.	.	MAF_USDA=22.917
NC_035086.1	35707722	.	T	C	.	.	MAF_INRAE=36.842;MAF_USDA=20.0
NC_035086.1	35707742	.	G	T	.	.	MAF_INRAE=5.263;MAF_USDA=18.75
NC_035086.1	35707743	.	C	T	.	.	MAF_USDA=18.75
NC_035086.1	35707745	.	A	G	.	.	MAF_USDA=27.381
NC_035086.1	35707772	.	G	A	.	.	MAF_USDA=4.217
NC_035086.1	35707855	.	C	T	.	.	MAF_USDA=12.5
NC_035086.1	35707887	.	A	G	.	.	MAF_INRAE=26.316;MAF_USDA=39.412
NC_035086.1	35707899	.	A	G	.	.	MAF_USDA=4.167
NC_035086.1	35707908	.	C	A	.	.	MAF_INRAE=5.263;MAF_USDA=22.917
NC_035086.1	35707910	.	T	A	.	.	MAF_USDA=22.917
NC_035086.1	35707919	.	C	A	.	.	MAF_USDA=2.5
NC_035086.1	35707924	.	C	A	.	.	MAF_INRAE=5.263;MAF_USDA=22.917
NC_035086.1	35707931	.	A	T	.	.	MAF_INRAE=10.526;MAF_USDA=15.0
NC_035086.1	35707933	.	C	T	.	.	MAF_USDA=29.167
NC_035086.1	35707953	.	A	G	.	.	MAF_USDA=4.706
NC_035086.1	35707958	.	G	A	.	.	MAF_USDA=4.918
NC_035086.1	35707987	.	G	T	.	.	MAF_INRAE=2.632;MAF_USDA=12.5
NC_035086.1	35708003	.	T	C	.	.	MAF_INRAE=2.632;MAF_USDA=22.917
NC_035086.1	35708090	.	T	G	.	.	MAF_INRAE=15.789;MAF_USDA=20.833
NC_035086.1	35708174	.	C	T	.	.	MAF_USDA=2.083
NC_035086.1	35708232	.	T	A	.	.	MAF_USDA=12.5
NC_035086.1	35708239	.	T	C	.	.	MAF_USDA=20.833
NC_035086.1	35708290	.	G	A	.	.	MAF_USDA=8.333
NC_035086.1	35708334	.	C	T	.	.	MAF_USDA=2.083
NC_035086.1	35708421	.	G	A	.	.	MAF_USDA=4.167
NC_035086.1	35708693	.	G	A	.	.	MAF_USDA=22.917
NC_035086.1	35708840	.	T	G	.	.	MAF_USDA=47.917
NC_035086.1	35708845	.	T	G	.	.	MAF_USDA=8.696
NC_035086.1	35708881	.	G	A	.	.	MAF_USDA=47.917
NC_035086.1	35708907	.	C	G	.	.	MAF_USDA=45.833
NC_035086.1	35709166	.	G	A	.	.	MAF_USDA=22.917
NC_035086.1	35709290	.	G	T	.	.	MAF_USDA=50.0
NC_035086.1	35709369	.	G	A	.	.	MAF_USDA=22.917
NC_035086.1	35709675	.	C	T	.	.	MAF_INRAE=31.579;MAF_USDA=43.75
NC_035086.1	35709685	.	T	C	.	.	MAF_INRAE=5.263
NC_035086.1	35709701	.	T	A	.	.	MAF_INRAE=10.526
NC_035086.1	35709723	.	G	A	.	.	MAF_USDA=16.667
NC_035086.1	35709782	.	C	T	.	.	MAF_USDA=22.917
NC_035086.1	35709924	.	C	T	.	.	MAF_USDA=43.75
NC_035086.1	35710005	.	T	C	.	.	MAF_USDA=20.833
NC_035086.1	35710011	.	C	T	.	.	MAF_USDA=20.833
NC_035086.1	35710131	.	T	C	.	.	MAF_USDA=20.833
NC_035086.1	35710179	.	G	T	.	.	MAF_USDA=6.25
NC_035086.1	35710183	.	C	G	.	.	MAF_USDA=10.417
NC_035086.1	35710199	.	C	T	.	.	MAF_USDA=18.75
NC_035086.1	35710242	.	T	C	.	.	MAF_USDA=20.833
NC_035086.1	35710332	.	C	T	.	.	MAF_USDA=6.25
NC_035086.1	35710716	.	T	C	.	.	MAF_USDA=2.083
NC_035086.1	35710717	.	C	T	.	.	MAF_USDA=2.083
NC_035086.1	35710916	.	G	A	.	.	MAF_USDA=22.917
NC_035086.1	35714916	.	G	A	.	.	MAF_USDA=21.739
NC_035086.1	35714973	.	A	C	.	.	MAF_USDA=45.652
NC_035086.1	35714982	.	C	T	.	.	MAF_USDA=45.652
NC_035086.1	35716032	.	T	A	.	.	MAF_USDA=45.833
NC_035086.1	35716082	.	G	A	.	.	MAF_USDA=43.75
NC_035086.1	35716247	.	T	A	.	.	MAF_INRAE=47.368;MAF_USDA=18.75
NC_035086.1	35716274	.	C	T	.	.	MAF_INRAE=21.053;MAF_USDA=12.5
NC_035086.1	35716306	.	A	G	.	.	MAF_USDA=12.5
NC_035086.1	35716446	.	T	C	.	.	MAF_INRAE=25.0;MAF_USDA=12.5
NC_035086.1	35716447	.	C	T	.	.	MAF_INRAE=19.167
NC_035086.1	35716460	.	G	C	.	.	MAF_INRAE=27.5
NC_035086.1	35716465	.	A	T	.	.	MAF_INRAE=19.167
NC_035086.1	35716473	.	C	G	.	.	MAF_USDA=6.25
NC_035086.1	35716476	.	G	T	.	.	MAF_INRAE=34.167;MAF_USDA=37.5
NC_035086.1	35716747	.	A	T	.	.	MAF_USDA=39.13
NC_035086.1	35716752	.	T	A	.	.	MAF_USDA=10.87
NC_035086.1	35716784	.	A	C	.	.	MAF_INRAE=50.0;MAF_USDA=43.75
NC_035086.1	35716803	.	A	G	.	.	MAF_INRAE=17.089
NC_035086.1	35716837	.	C	T	.	.	MAF_USDA=4.167
NC_035086.1	35716841	.	T	G	.	.	MAF_INRAE=3.797;MAF_USDA=11.765
NC_035086.1	35716863	.	A	T	.	.	MAF_INRAE=5.263;MAF_USDA=14.118
NC_035086.1	35716900	.	T	G	.	.	MAF_USDA=10.417
NC_035086.1	35716936	.	A	C	.	.	MAF_INRAE=8.228;MAF_USDA=17.213
NC_035086.1	35717008	.	A	C	.	.	MAF_INRAE=15.789
NC_035086.1	35717046	.	G	T	.	.	MAF_USDA=7.059
NC_035086.1	35717073	.	C	T	.	.	MAF_USDA=20.238
NC_035086.1	35717081	.	G	T	.	.	MAF_INRAE=10.833;MAF_USDA=5.357
NC_035086.1	35717082	.	G	T	.	.	MAF_INRAE=20.0;MAF_USDA=4.762
NC_035086.1	35717116	.	G	A	.	.	MAF_USDA=8.197
NC_035086.1	35717149	.	T	C	.	.	MAF_INRAE=30.0;MAF_USDA=22.917
NC_035086.1	35717341	.	T	G	.	.	MAF_USDA=12.5
NC_035086.1	35717387	.	T	C	.	.	MAF_USDA=11.176
NC_035086.1	35717405	.	G	A	.	.	MAF_INRAE=10.526;MAF_USDA=25.41
NC_035086.1	35717502	.	T	C	.	.	MAF_USDA=14.286
NC_035086.1	35717622	.	G	T	.	.	MAF_USDA=29.167
NC_035086.1	35717646	.	G	T	.	.	MAF_USDA=10.366
NC_035086.1	35717699	.	C	T	.	.	MAF_USDA=5.0
NC_035086.1	35717717	.	C	T	.	.	MAF_INRAE=15.19;MAF_USDA=2.083
NC_035086.1	35717723	.	C	T	.	.	MAF_INRAE=3.165;MAF_USDA=12.5
NC_035086.1	35717743	.	G	C	.	.	MAF_INRAE=31.646;MAF_USDA=17.647
NC_035086.1	35717759	.	A	T	.	.	MAF_INRAE=15.823;MAF_USDA=14.706
NC_035086.1	35717767	.	A	C	.	.	MAF_USDA=17.059
NC_035086.1	35717771	.	C	T	.	.	MAF_USDA=8.333
NC_035086.1	35717789	.	C	G	.	.	MAF_USDA=17.059
NC_035086.1	35717791	.	TCCCG	TCCCA	.	.	MAF_USDA=12.5
NC_035086.1	35717823	.	G	T	.	.	MAF_INRAE=2.5
NC_035086.1	35717825	.	T	A	.	.	MAF_INRAE=2.5
NC_035086.1	35717858	.	C	A	.	.	MAF_USDA=6.78
NC_035086.1	35717914	.	A	G	.	.	MAF_INRAE=5.696;MAF_USDA=13.253
NC_035086.1	35717920	.	G	A	.	.	MAF_INRAE=31.646;MAF_USDA=17.857
NC_035086.1	35717923	.	C	T	.	.	MAF_INRAE=5.696;MAF_USDA=16.667
NC_035086.1	35717983	.	C	A	.	.	MAF_INRAE=5.0;MAF_USDA=18.824
NC_035086.1	35718026	.	A	T	.	.	MAF_USDA=6.25
NC_035086.1	35718051	.	G	A	.	.	MAF_INRAE=5.0
NC_035086.1	35718052	.	T	A	.	.	MAF_INRAE=5.0
NC_035086.1	35718055	.	T	A	.	.	MAF_INRAE=5.0
NC_035086.1	35718058	.	A	G	.	.	MAF_INRAE=5.0
NC_035086.1	35718062	.	A	T	.	.	MAF_INRAE=5.0
NC_035086.1	35718064	.	A	T	.	.	MAF_INRAE=5.0
NC_035086.1	35718070	.	T	G	.	.	MAF_INRAE=3.333
NC_035086.1	35718071	.	T	C	.	.	MAF_USDA=6.25
NC_035086.1	35718089	.	A	T	.	.	MAF_INRAE=39.873;MAF_USDA=43.529
NC_035086.1	35718104	.	G	A	.	.	MAF_INRAE=5.063;MAF_USDA=20.0
NC_035086.1	35718123	.	C	T	.	.	MAF_INRAE=5.063;MAF_USDA=36.471
NC_035086.1	35718125	.	T	C	.	.	MAF_INRAE=1.667;MAF_USDA=13.529
NC_035086.1	35718144	.	C	T	.	.	MAF_USDA=2.941
NC_035086.1	35718151	.	C	A	.	.	MAF_INRAE=5.696;MAF_USDA=19.412
NC_035086.1	35718286	.	C	G	.	.	MAF_INRAE=12.025;MAF_USDA=9.412
NC_035086.1	35718307	.	T	C	.	.	MAF_INRAE=5.696;MAF_USDA=20.0
NC_035086.1	35718316	.	T	C	.	.	MAF_INRAE=38.608;MAF_USDA=36.471
NC_035086.1	35718389	.	G	A	.	.	MAF_USDA=5.738
NC_035086.1	35718435	.	G	A	.	.	MAF_USDA=5.738
NC_035086.1	35718481	.	G	C	.	.	MAF_INRAE=5.833;MAF_USDA=20.833
NC_035086.1	35718509	.	G	A	.	.	MAF_USDA=4.918
NC_035086.1	35718526	.	G	A	.	.	MAF_INRAE=33.333;MAF_USDA=17.059
NC_035086.1	35718533	.	G	A	.	.	MAF_USDA=18.852
NC_035086.1	35718553	.	A	T	.	.	MAF_USDA=12.295
NC_035086.1	35718559	.	A	T	.	.	MAF_INRAE=5.833;MAF_USDA=22.917
NC_035086.1	35718560	.	C	T	.	.	MAF_INRAE=5.833;MAF_USDA=20.0
NC_035086.1	35718579	.	G	A	.	.	MAF_INRAE=5.696;MAF_USDA=21.176
NC_035086.1	35718612	.	C	T	.	.	MAF_USDA=1.639
NC_035086.1	35718625	.	C	T	.	.	MAF_INRAE=5.696;MAF_USDA=19.412
NC_035086.1	35718750	.	T	C	.	.	MAF_USDA=4.098
NC_035086.1	35718758	.	C	T	.	.	MAF_INRAE=5.696;MAF_USDA=21.176
NC_035086.1	35718760	.	G	T	.	.	MAF_USDA=3.279
NC_035086.1	35718765	.	T	C	.	.	MAF_INRAE=5.696;MAF_USDA=21.176
NC_035086.1	35718797	.	T	C	.	.	MAF_USDA=4.167
NC_035086.1	35718800	.	C	T	.	.	MAF_USDA=22.917
NC_035086.1	35718889	.	C	T	.	.	MAF_USDA=4.167
NC_035086.1	35718892	.	A	G	.	.	MAF_USDA=2.353
NC_035086.1	35718924	.	T	G	.	.	MAF_USDA=2.353
NC_035086.1	35718947	.	A	G	.	.	MAF_INRAE=3.165;MAF_USDA=12.295
NC_035086.1	35718987	.	A	T	.	.	MAF_INRAE=2.5
NC_035086.1	35719024	.	G	A	.	.	MAF_INRAE=5.696;MAF_USDA=19.412
NC_035086.1	35719033	.	A	T	.	.	MAF_INRAE=5.696;MAF_USDA=20.0
NC_035086.1	35719110	.	A	C	.	.	MAF_INRAE=39.873;MAF_USDA=45.882
NC_035086.1	35719117	.	A	G	.	.	MAF_INRAE=39.873;MAF_USDA=44.118
NC_035086.1	35719226	.	G	A	.	.	MAF_INRAE=6.329;MAF_USDA=20.588
NC_035086.1	35719279	.	A	T	.	.	MAF_USDA=8.824
NC_035086.1	35719369	.	C	A	.	.	MAF_INRAE=5.833;MAF_USDA=2.459
NC_035086.1	35719467	.	A	C	.	.	MAF_USDA=17.647
NC_035086.1	35719511	.	C	T	.	.	MAF_USDA=2.353
NC_035086.1	35719715	.	T	C	.	.	MAF_USDA=2.459
NC_035086.1	35719749	.	A	G	.	.	MAF_INRAE=38.608;MAF_USDA=38.235
NC_035086.1	35719767	.	T	G	.	.	MAF_INRAE=5.696;MAF_USDA=20.588
NC_035086.1	35719768	.	T	G	.	.	MAF_INRAE=5.833;MAF_USDA=20.588
NC_035086.1	35719826	.	T	A	.	.	MAF_USDA=4.167
NC_035086.1	35719954	.	C	T	.	.	MAF_INRAE=5.696;MAF_USDA=21.176
NC_035086.1	35719981	.	G	A	.	.	MAF_USDA=2.459
NC_035086.1	35720055	.	A	G	.	.	MAF_INRAE=26.316
NC_035086.1	35720056	.	C	A	.	.	MAF_INRAE=40.0;MAF_USDA=44.706
NC_035086.1	35720087	.	C	T	.	.	MAF_INRAE=3.333;MAF_USDA=7.059
NC_035086.1	35720091	.	A	T	.	.	MAF_USDA=10.417
NC_035086.1	35720097	.	C	T	.	.	MAF_USDA=4.098
NC_035086.1	35720122	.	T	C	.	.	MAF_INRAE=3.165;MAF_USDA=24.706
NC_035086.1	35720149	.	C	T	.	.	MAF_USDA=2.941
NC_035086.1	35720153	.	C	T	.	.	MAF_USDA=4.167
NC_035086.1	35720179	.	G	T	.	.	MAF_INRAE=15.823;MAF_USDA=4.118
NC_035086.1	35720182	.	A	C	.	.	MAF_USDA=8.824
NC_035086.1	35720254	.	T	A	.	.	MAF_INRAE=32.911;MAF_USDA=17.647
NC_035086.1	35720287	.	G	T	.	.	MAF_USDA=7.059
NC_035086.1	35720378	.	C	A	.	.	MAF_INRAE=32.911
NC_035086.1	35720450	.	G	A	.	.	MAF_INRAE=32.911;MAF_USDA=17.059
NC_035086.1	35720524	.	T	A	.	.	MAF_USDA=8.197
NC_035086.1	35720550	.	T	C	.	.	MAF_USDA=17.647
NC_035086.1	35720570	.	C	A	.	.	MAF_USDA=8.197
NC_035086.1	35720588	.	G	T	.	.	MAF_INRAE=5.696;MAF_USDA=20.588
NC_035086.1	35720623	.	T	C	.	.	MAF_INRAE=5.696;MAF_USDA=20.588
NC_035086.1	35720700	.	G	T	.	.	MAF_INRAE=5.696;MAF_USDA=20.588
NC_035086.1	35720721	.	C	G	.	.	MAF_INRAE=39.873;MAF_USDA=44.048
NC_035086.1	35720728	.	A	G	.	.	MAF_USDA=1.667
NC_035086.1	35720846	.	A	G	.	.	MAF_INRAE=39.241;MAF_USDA=44.118
NC_035086.1	35720877	.	A	T	.	.	MAF_USDA=18.824
NC_035086.1	35720894	.	G	A	.	.	MAF_USDA=50.0
NC_035086.1	35720900	.	G	A	.	.	MAF_USDA=6.25
NC_035086.1	35720966	.	C	T	.	.	MAF_INRAE=20.0;MAF_USDA=6.25
NC_035086.1	35721008	.	A	T	.	.	MAF_INRAE=37.5;MAF_USDA=37.5
NC_035086.1	35721045	.	C	A	.	.	MAF_USDA=45.652
NC_035086.1	35721046	.	A	T	.	.	MAF_USDA=45.652
NC_035086.1	35721089	.	C	T	.	.	MAF_INRAE=10.833;MAF_USDA=8.696
NC_035086.1	35721181	.	T	G	.	.	MAF_INRAE=39.167;MAF_USDA=37.5
NC_035086.1	35721182	.	C	A	.	.	MAF_INRAE=39.167;MAF_USDA=37.5
NC_035086.1	35721201	.	C	T	.	.	MAF_INRAE=36.667;MAF_USDA=50.0
NC_035086.1	35721223	.	C	G	.	.	MAF_INRAE=37.5;MAF_USDA=37.5
NC_035086.1	35721238	.	T	A	.	.	MAF_INRAE=37.5;MAF_USDA=39.583
NC_035086.1	35721297	.	A	G	.	.	MAF_INRAE=37.5;MAF_USDA=41.667
NC_035086.1	35721304	.	A	T	.	.	MAF_INRAE=35.833;MAF_USDA=47.917
NC_035086.1	35721336	.	G	T	.	.	MAF_USDA=41.667
NC_035086.1	35721337	.	A	T	.	.	MAF_USDA=41.667
NC_035086.1	35721346	.	A	T	.	.	MAF_INRAE=37.5
NC_035086.1	35721387	.	G	A	.	.	MAF_INRAE=37.5;MAF_USDA=37.5
NC_035086.1	35721394	.	G	A	.	.	MAF_USDA=12.5
NC_035086.1	35721441	.	C	T	.	.	MAF_INRAE=35.833;MAF_USDA=50.0
NC_035086.1	35721449	.	A	G	.	.	MAF_INRAE=37.5;MAF_USDA=37.5
NC_035086.1	35721478	.	T	C	.	.	MAF_USDA=4.167
NC_035086.1	35721481	.	T	C	.	.	MAF_INRAE=35.833;MAF_USDA=50.0
NC_035086.1	35721656	.	G	A	.	.	MAF_USDA=12.5
NC_035086.1	35721774	.	G	T	.	.	MAF_INRAE=36.667;MAF_USDA=35.417
NC_035086.1	35721806	.	C	G	.	.	MAF_INRAE=30.833;MAF_USDA=14.583
NC_035086.1	35721817	.	C	A	.	.	MAF_INRAE=35.833;MAF_USDA=50.0
NC_035086.1	35721845	.	T	A	.	.	MAF_USDA=6.25
NC_035086.1	35721952	.	A	G	.	.	MAF_USDA=37.5
NC_035086.1	35722822	.	A	C	.	.	MAF_USDA=41.667
NC_035086.1	35722843	.	C	G	.	.	MAF_USDA=1.667
NC_035086.1	35722861	.	C	T	.	.	MAF_USDA=2.5
NC_035086.1	35722917	.	G	C	.	.	MAF_INRAE=3.165;MAF_USDA=12.5
NC_035086.1	35722978	.	A	C	.	.	MAF_INRAE=37.975;MAF_USDA=48.214
NC_035086.1	35723005	.	T	C	.	.	MAF_INRAE=5.696;MAF_USDA=20.482
NC_035086.1	35723062	.	T	G	.	.	MAF_INRAE=32.278;MAF_USDA=16.471
NC_035086.1	35723101	.	G	A	.	.	MAF_USDA=2.459
NC_035086.1	35723114	.	G	A	.	.	MAF_USDA=11.765
NC_035086.1	35723118	.	G	T	.	.	MAF_USDA=1.639
NC_035086.1	35723229	.	C	A	.	.	MAF_USDA=2.459
NC_035086.1	35723271	.	T	C	.	.	MAF_INRAE=5.263
NC_035086.1	35723469	.	A	G	.	.	MAF_INRAE=38.333;MAF_USDA=35.417
NC_035086.1	35723501	.	A	T	.	.	MAF_USDA=11.176
NC_035086.1	35723507	.	C	T	.	.	MAF_USDA=4.918
NC_035086.1	35723549	.	C	T	.	.	MAF_INRAE=2.5;MAF_USDA=10.588
NC_035086.1	35723635	.	T	C	.	.	MAF_INRAE=46.835;MAF_USDA=31.765
NC_035086.1	35723673	.	T	A	.	.	MAF_INRAE=38.608;MAF_USDA=48.824
NC_035086.1	35723681	.	G	A	.	.	MAF_INRAE=31.579;MAF_USDA=45.833
NC_035086.1	35723697	.	A	G	.	.	MAF_INRAE=5.696;MAF_USDA=20.588
NC_035086.1	35723752	.	G	A	.	.	MAF_USDA=5.294
NC_035086.1	35723814	.	G	T	.	.	MAF_USDA=7.377
NC_035086.1	35723940	.	A	C	.	.	MAF_USDA=2.941
NC_035086.1	35724002	.	C	T	.	.	MAF_INRAE=32.911;MAF_USDA=17.059
NC_035086.1	35724007	.	C	T	.	.	MAF_INRAE=5.696;MAF_USDA=21.176
NC_035086.1	35724059	.	T	G	.	.	MAF_INRAE=38.608;MAF_USDA=49.412
NC_035086.1	35724062	.	A	C	.	.	MAF_INRAE=39.167;MAF_USDA=49.412
NC_035086.1	35724097	.	C	T	.	.	MAF_USDA=33.333
NC_035086.1	35724098	.	C	T	.	.	MAF_USDA=33.333
NC_035086.1	35724099	.	C	G	.	.	MAF_USDA=33.333
NC_035086.1	35724100	.	C	T	.	.	MAF_USDA=33.333
NC_035086.1	35724102	.	C	T	.	.	MAF_USDA=43.75
NC_035086.1	35724103	.	T	G	.	.	MAF_USDA=35.417
NC_035086.1	35724132	.	A	C	.	.	MAF_INRAE=32.278;MAF_USDA=16.471
NC_035086.1	35724142	.	C	T	.	.	MAF_USDA=11.176
NC_035086.1	35724238	.	C	A	.	.	MAF_INRAE=5.696;MAF_USDA=20.588
NC_035086.1	35724257	.	G	T	.	.	MAF_INRAE=5.696;MAF_USDA=20.0
NC_035086.1	35724345	.	G	A	.	.	MAF_USDA=6.471
NC_035086.1	35724363	.	C	G	.	.	MAF_INRAE=17.089;MAF_USDA=4.098
NC_035086.1	35724369	.	C	T	.	.	MAF_INRAE=32.278;MAF_USDA=28.235
NC_035086.1	35724422	.	C	T	.	.	MAF_INRAE=38.608;MAF_USDA=48.824
NC_035086.1	35724552	.	T	G	.	.	MAF_INRAE=30.38;MAF_USDA=14.118
NC_035086.1	35724767	.	G	A	.	.	MAF_INRAE=38.608;MAF_USDA=31.25
NC_035086.1	35724773	.	T	A	.	.	MAF_USDA=6.25
NC_035086.1	35724839	.	A	T	.	.	MAF_USDA=39.583
NC_035086.1	35724840	.	G	T	.	.	MAF_USDA=37.5
NC_035086.1	35724868	.	T	C	.	.	MAF_USDA=2.941
NC_035086.1	35724927	.	C	T	.	.	MAF_INRAE=33.544;MAF_USDA=16.471
NC_035086.1	35724997	.	A	T	.	.	MAF_USDA=10.0
NC_035086.1	35725111	.	G	A	.	.	MAF_INRAE=15.19;MAF_USDA=16.667
NC_035086.1	35725134	.	C	T	.	.	MAF_USDA=5.738
NC_035086.1	35725142	.	T	C	.	.	MAF_INRAE=16.456;MAF_USDA=9.412
NC_035086.1	35725144	.	G	A	.	.	MAF_INRAE=3.165;MAF_USDA=12.941
NC_035086.1	35725233	.	C	T	.	.	MAF_INRAE=3.333
NC_035086.1	35725241	.	A	T	.	.	MAF_INRAE=32.911;MAF_USDA=17.059
NC_035086.1	35725247	.	T	C	.	.	MAF_INRAE=38.608;MAF_USDA=37.647
NC_035086.1	35725361	.	A	T	.	.	MAF_USDA=11.176
NC_035086.1	35725366	.	A	G	.	.	MAF_INRAE=12.025;MAF_USDA=9.412
NC_035086.1	35725386	.	C	T	.	.	MAF_INRAE=15.19;MAF_USDA=5.882
NC_035086.1	35725390	.	A	G	.	.	MAF_INRAE=11.667;MAF_USDA=5.882
NC_035086.1	35725475	.	T	A	.	.	MAF_USDA=1.639
NC_035086.1	35725581	.	A	G	.	.	MAF_INRAE=12.025;MAF_USDA=6.25
NC_035086.1	35725620	.	C	T	.	.	MAF_INRAE=15.789;MAF_USDA=6.25
NC_035086.1	35725648	.	T	A	.	.	MAF_INRAE=46.835;MAF_USDA=28.235
NC_035086.1	35725680	.	C	T	.	.	MAF_INRAE=47.368;MAF_USDA=28.235
NC_035086.1	35725681	.	G	A	.	.	MAF_INRAE=26.316;MAF_USDA=16.471
NC_035086.1	35725721	.	T	G	.	.	MAF_USDA=10.417
NC_035086.1	35725730	.	G	T	.	.	MAF_USDA=10.417
NC_035086.1	35725753	.	G	T	.	.	MAF_USDA=12.353
NC_035086.1	35725841	.	T	C	.	.	MAF_USDA=10.417
NC_035086.1	35725845	.	G	A	.	.	MAF_USDA=1.667
NC_035086.1	35725866	.	C	T	.	.	MAF_USDA=11.176
NC_035086.1	35725894	.	A	C	.	.	MAF_INRAE=46.835;MAF_USDA=27.647
NC_035086.1	35725911	.	C	T	.	.	MAF_INRAE=15.19
NC_035086.1	35725916	.	A	T	.	.	MAF_INRAE=14.557;MAF_USDA=19.412
NC_035086.1	35725962	.	G	A	.	.	MAF_USDA=6.25
NC_035086.1	35725981	.	G	T	.	.	MAF_INRAE=37.975;MAF_USDA=38.095
NC_035086.1	35726052	.	C	T	.	.	MAF_INRAE=48.734;MAF_USDA=32.353
NC_035086.1	35726077	.	G	A	.	.	MAF_INRAE=8.333
NC_035086.1	35726128	.	C	T	.	.	MAF_USDA=4.167
NC_035086.1	35726153	.	C	T	.	.	MAF_USDA=10.588
NC_035086.1	35726161	.	G	C	.	.	MAF_USDA=2.941
NC_035086.1	35726334	.	G	A	.	.	MAF_INRAE=36.842;MAF_USDA=39.286
NC_035086.1	35726396	.	G	T	.	.	MAF_USDA=3.279
NC_035086.1	35726465	.	C	T	.	.	MAF_INRAE=36.842;MAF_USDA=37.5
NC_035086.1	35726746	.	G	A	.	.	MAF_USDA=1.667
NC_035086.1	35726829	.	T	A	.	.	MAF_INRAE=14.167;MAF_USDA=30.0
NC_035086.1	35726835	.	A	T	.	.	MAF_INRAE=15.789;MAF_USDA=6.25
NC_035086.1	35726912	.	C	T	.	.	MAF_USDA=6.471
NC_035086.1	35726918	.	G	A	.	.	MAF_INRAE=18.987;MAF_USDA=7.059
NC_035086.1	35726923	.	T	C	.	.	MAF_INRAE=15.823;MAF_USDA=31.176
NC_035086.1	35726933	.	G	C	.	.	MAF_USDA=2.976
NC_035086.1	35726942	.	C	G	.	.	MAF_INRAE=48.734;MAF_USDA=23.529
NC_035086.1	35726974	.	G	A	.	.	MAF_INRAE=13.291;MAF_USDA=20.588
NC_035086.1	35726982	.	TTA	TTG	.	.	MAF_USDA=43.75
NC_035086.1	35726984	.	A	G	.	.	MAF_INRAE=34.177;MAF_USDA=45.082
NC_035086.1	35727029	.	T	G	.	.	MAF_INRAE=46.835;MAF_USDA=24.706
NC_035086.1	35727083	.	C	A	.	.	MAF_INRAE=31.013;MAF_USDA=26.471
NC_035086.1	35727124	.	A	T	.	.	MAF_USDA=4.918
NC_035086.1	35727134	.	T	C	.	.	MAF_USDA=2.941
NC_035086.1	35727140	.	T	C	.	.	MAF_USDA=4.118
NC_035086.1	35727141	.	A	T	.	.	MAF_USDA=4.118
NC_035086.1	35727142	.	T	A	.	.	MAF_USDA=4.118
NC_035086.1	35727149	.	G	T	.	.	MAF_INRAE=2.5;MAF_USDA=1.639
NC_035086.1	35727152	.	T	C	.	.	MAF_INRAE=2.5;MAF_USDA=3.529
NC_035086.1	35727159	.	C	T	.	.	MAF_INRAE=26.316;MAF_USDA=6.25
NC_035086.1	35727160	.	C	T	.	.	MAF_USDA=4.167
NC_035086.1	35727217	.	T	C	.	.	MAF_INRAE=5.063;MAF_USDA=4.098
NC_035086.1	35727221	.	A	G	.	.	MAF_INRAE=4.43;MAF_USDA=12.353
NC_035086.1	35727249	.	T	A	.	.	MAF_INRAE=15.823;MAF_USDA=4.118
NC_035086.1	35727273	.	T	C	.	.	MAF_INRAE=18.354;MAF_USDA=12.941
NC_035086.1	35727293	.	C	T	.	.	MAF_USDA=2.459
NC_035086.1	35727294	.	A	G	.	.	MAF_USDA=4.918
NC_035086.1	35727295	.	C	T	.	.	MAF_USDA=2.459
NC_035086.1	35727301	.	C	T	.	.	MAF_USDA=7.377
NC_035086.1	35727336	.	G	T	.	.	MAF_USDA=8.197
NC_035086.1	35727345	.	C	A	.	.	MAF_INRAE=16.456;MAF_USDA=27.059
NC_035086.1	35727349	.	T	G	.	.	MAF_USDA=8.824
NC_035086.1	35727359	.	A	T	.	.	MAF_USDA=2.941
NC_035086.1	35727387	.	C	A	.	.	MAF_INRAE=31.013;MAF_USDA=27.059
NC_035086.1	35727410	.	C	A	.	.	MAF_INRAE=19.62;MAF_USDA=29.412
NC_035086.1	35727412	.	C	A	.	.	MAF_USDA=1.639
NC_035086.1	35727447	.	G	A	.	.	MAF_USDA=6.557
NC_035086.1	35727499	.	T	C	.	.	MAF_USDA=16.471
NC_035086.1	35727528	.	A	G	.	.	MAF_USDA=16.471
NC_035086.1	35727604	.	G	C	.	.	MAF_INRAE=31.646;MAF_USDA=49.405
NC_035086.1	35727640	.	A	G	.	.	MAF_USDA=6.667
NC_035086.1	35727790	.	C	T	.	.	MAF_INRAE=47.468;MAF_USDA=42.353
NC_035086.1	35727811	.	G	A	.	.	MAF_INRAE=48.101;MAF_USDA=42.353
NC_035086.1	35727857	.	T	C	.	.	MAF_INRAE=47.468;MAF_USDA=41.176
NC_035086.1	35727862	.	T	G	.	.	MAF_INRAE=10.759;MAF_USDA=3.529
NC_035086.1	35727868	.	T	A	.	.	MAF_INRAE=47.468;MAF_USDA=41.765
NC_035086.1	35727881	.	T	C	.	.	MAF_INRAE=47.468;MAF_USDA=42.353
NC_035086.1	35727894	.	C	T	.	.	MAF_INRAE=47.468;MAF_USDA=41.765
NC_035086.1	35728014	.	T	C	.	.	MAF_USDA=16.471
NC_035086.1	35728021	.	C	A	.	.	MAF_INRAE=10.526
NC_035086.1	35728103	.	G	T	.	.	MAF_USDA=10.0
NC_035086.1	35728365	.	A	T	.	.	MAF_INRAE=5.263
NC_035086.1	35728611	.	G	T	.	.	MAF_USDA=1.639
NC_035086.1	35728742	.	G	A	.	.	MAF_INRAE=31.013;MAF_USDA=17.059
NC_035086.1	35728745	.	A	C	.	.	MAF_USDA=2.459
NC_035086.1	35728870	.	A	C	.	.	MAF_USDA=2.459
NC_035086.1	35728968	.	C	T	.	.	MAF_USDA=1.639
NC_035086.1	35728969	.	G	T	.	.	MAF_INRAE=11.667;MAF_USDA=5.294
NC_035086.1	35729004	.	G	T	.	.	MAF_INRAE=3.333;MAF_USDA=10.588
NC_035086.1	35729017	.	A	C	.	.	MAF_INRAE=48.101;MAF_USDA=42.941
NC_035086.1	35729131	.	C	A	.	.	MAF_INRAE=19.167;MAF_USDA=2.459
NC_035086.1	35729190	.	G	A	.	.	MAF_USDA=4.098
NC_035086.1	35729251	.	C	T	.	.	MAF_INRAE=47.468;MAF_USDA=42.353
NC_035086.1	35729342	.	T	C	.	.	MAF_INRAE=3.333;MAF_USDA=3.279
NC_035086.1	35729347	.	C	G	.	.	MAF_USDA=4.167
NC_035086.1	35729355	.	A	T	.	.	MAF_USDA=1.639
NC_035086.1	35729483	.	T	A	.	.	MAF_INRAE=47.468;MAF_USDA=42.353
NC_035086.1	35729537	.	A	G	.	.	MAF_INRAE=10.759;MAF_USDA=20.588
NC_035086.1	35729551	.	A	C	.	.	MAF_INRAE=3.333;MAF_USDA=10.0
NC_035086.1	35729616	.	G	A	.	.	MAF_USDA=1.639
NC_035086.1	35729674	.	G	A	.	.	MAF_INRAE=47.468;MAF_USDA=42.353
NC_035086.1	35729719	.	C	T	.	.	MAF_USDA=4.167
NC_035086.1	35729908	.	A	G	.	.	MAF_USDA=4.918
NC_035086.1	35730002	.	C	T	.	.	MAF_INRAE=15.19;MAF_USDA=2.941
NC_035086.1	35730080	.	C	T	.	.	MAF_USDA=4.098
NC_035086.1	35730087	.	G	A	.	.	MAF_INRAE=5.263
NC_035086.1	35730215	.	G	A	.	.	MAF_INRAE=15.19;MAF_USDA=4.706
NC_035086.1	35730481	.	G	T	.	.	MAF_USDA=4.167
NC_035086.1	35730547	.	C	G	.	.	MAF_INRAE=5.263
NC_035086.1	35730599	.	T	C	.	.	MAF_INRAE=10.759;MAF_USDA=3.529
NC_035086.1	35730607	.	A	T	.	.	MAF_INRAE=8.333;MAF_USDA=2.083
NC_035086.1	35730728	.	G	T	.	.	MAF_INRAE=5.263
NC_035086.1	35730817	.	A	C	.	.	MAF_INRAE=33.544;MAF_USDA=18.824
NC_035086.1	35730860	.	C	A	.	.	MAF_INRAE=3.165;MAF_USDA=31.176
NC_035086.1	35730966	.	A	G	.	.	MAF_INRAE=1.667
NC_035086.1	35730993	.	A	C	.	.	MAF_INRAE=10.526;MAF_USDA=2.459
NC_035086.1	35731073	.	G	A	.	.	MAF_USDA=3.529
NC_035086.1	35731311	.	C	G	.	.	MAF_INRAE=3.165;MAF_USDA=14.706
NC_035086.1	35731352	.	A	T	.	.	MAF_INRAE=32.278;MAF_USDA=12.941
NC_035086.1	35731436	.	G	A	.	.	MAF_USDA=4.167
NC_035086.1	35731677	.	C	T	.	.	MAF_USDA=1.639
NC_035086.1	35731697	.	T	C	.	.	MAF_INRAE=10.759;MAF_USDA=6.25
NC_035086.1	35731708	.	A	G	.	.	MAF_INRAE=36.709;MAF_USDA=42.941
NC_035086.1	35731709	.	T	A	.	.	MAF_INRAE=10.759;MAF_USDA=6.25
NC_035086.1	35731735	.	T	G	.	.	MAF_USDA=1.639
NC_035086.1	35731745	.	T	C	.	.	MAF_INRAE=36.842
NC_035086.1	35731750	.	C	A	.	.	MAF_USDA=1.639
NC_035086.1	35731785	.	C	G	.	.	MAF_INRAE=20.833;MAF_USDA=16.471
NC_035086.1	35731804	.	C	T	.	.	MAF_INRAE=1.667;MAF_USDA=12.353
NC_035086.1	35731830	.	A	G	.	.	MAF_INRAE=3.333;MAF_USDA=17.059
NC_035086.1	35731840	.	T	A	.	.	MAF_USDA=12.295
NC_035086.1	35731939	.	C	G	.	.	MAF_INRAE=5.263;MAF_USDA=3.529
NC_035086.1	35731950	.	C	T	.	.	MAF_USDA=2.459
NC_035086.1	35732277	.	A	G	.	.	MAF_INRAE=5.263;MAF_USDA=2.941
NC_035086.1	35732404	.	C	T	.	.	MAF_INRAE=3.165;MAF_USDA=12.941
NC_035086.1	35732529	.	T	G	.	.	MAF_INRAE=7.595;MAF_USDA=31.765
NC_035086.1	35732603	.	G	A	.	.	MAF_INRAE=10.526
NC_035086.1	35732610	.	C	T	.	.	MAF_INRAE=5.696;MAF_USDA=28.824
NC_035086.1	35732867	.	C	T	.	.	MAF_INRAE=5.696
NC_035086.1	35733008	.	G	A	.	.	MAF_USDA=4.098
NC_035086.1	35733279	.	G	A	.	.	MAF_INRAE=17.089;MAF_USDA=14.706
NC_035086.1	35733449	.	A	G	.	.	MAF_INRAE=5.696;MAF_USDA=27.059
NC_035086.1	35733450	.	C	T	.	.	MAF_INRAE=2.5;MAF_USDA=28.235
NC_035086.1	35733553	.	A	G	.	.	MAF_INRAE=5.696;MAF_USDA=27.647
NC_035086.1	35733625	.	G	A	.	.	MAF_USDA=1.639
NC_035086.1	35733679	.	A	C	.	.	MAF_INRAE=5.696
NC_035086.1	35733989	.	C	T	.	.	MAF_INRAE=15.789;MAF_USDA=29.412
NC_035086.1	35734068	.	A	C	.	.	MAF_INRAE=5.696;MAF_USDA=29.412
NC_035086.1	35734268	.	A	G	.	.	MAF_USDA=4.098
NC_035086.1	35734331	.	A	T	.	.	MAF_INRAE=5.696;MAF_USDA=28.824
NC_035086.1	35734756	.	G	C	.	.	MAF_INRAE=5.696;MAF_USDA=30.588
NC_035086.1	35734777	.	G	A	.	.	MAF_INRAE=1.667;MAF_USDA=12.941
NC_035086.1	35734805	.	C	A	.	.	MAF_USDA=1.639
NC_035086.1	35735039	.	C	A	.	.	MAF_INRAE=10.833
NC_035086.1	35735060	.	A	G	.	.	MAF_USDA=4.918
NC_035086.1	35735282	.	T	C	.	.	MAF_USDA=2.459
NC_035086.1	35735391	.	C	T	.	.	MAF_USDA=4.167
NC_035086.1	35735778	.	G	A	.	.	MAF_USDA=6.471
NC_035086.1	35735813	.	A	C	.	.	MAF_INRAE=5.696;MAF_USDA=28.824
NC_035086.1	35735838	.	C	A	.	.	MAF_INRAE=35.443;MAF_USDA=35.294
NC_035086.1	35735996	.	C	T	.	.	MAF_USDA=13.115
NC_035086.1	35735998	.	T	A	.	.	MAF_USDA=1.639
NC_035086.1	35736125	.	G	C	.	.	MAF_USDA=1.639
NC_035086.1	35736375	.	G	T	.	.	MAF_INRAE=5.696;MAF_USDA=27.647
NC_035086.1	35736400	.	A	G	.	.	MAF_USDA=2.941
NC_035086.1	35736476	.	C	T	.	.	MAF_USDA=5.738
NC_035086.1	35736508	.	C	A	.	.	MAF_INRAE=35.443;MAF_USDA=35.294
NC_035086.1	35736725	.	C	A	.	.	MAF_INRAE=9.494;MAF_USDA=6.25
NC_035086.1	35737903	.	C	G	.	.	MAF_USDA=4.167
NC_035086.1	35738171	.	G	A	.	.	MAF_USDA=5.738
NC_035086.1	35738219	.	G	A	.	.	MAF_INRAE=10.526;MAF_USDA=1.639
NC_035086.1	35738278	.	G	A	.	.	MAF_USDA=2.459
NC_035086.1	35738392	.	T	G	.	.	MAF_INRAE=15.19;MAF_USDA=8.333
NC_035086.1	35738497	.	G	C	.	.	MAF_INRAE=1.667
NC_035086.1	35738654	.	C	T	.	.	MAF_USDA=3.529
NC_035086.1	35738672	.	C	A	.	.	MAF_INRAE=15.19;MAF_USDA=5.294
NC_035086.1	35738720	.	G	T	.	.	MAF_USDA=1.639
NC_035086.1	35738775	.	C	A	.	.	MAF_USDA=1.639
NC_035086.1	35738792	.	G	T	.	.	MAF_USDA=2.459
NC_035086.1	35738866	.	C	T	.	.	MAF_USDA=1.667
NC_035086.1	35738942	.	A	T	.	.	MAF_USDA=2.941
NC_035086.1	35738973	.	G	T	.	.	MAF_INRAE=5.696;MAF_USDA=28.235
NC_035086.1	35738999	.	A	T	.	.	MAF_INRAE=10.526;MAF_USDA=2.459
NC_035086.1	35739058	.	T	A	.	.	MAF_INRAE=12.025;MAF_USDA=6.25
NC_035086.1	35739069	.	G	T	.	.	MAF_INRAE=5.063;MAF_USDA=28.824
NC_035086.1	35739085	.	C	A	.	.	MAF_USDA=3.529
NC_035086.1	35739112	.	C	T	.	.	MAF_INRAE=10.759;MAF_USDA=4.118
NC_035086.1	35739117	.	G	T	.	.	MAF_USDA=2.459
NC_035086.1	35739121	.	C	T	.	.	MAF_USDA=2.941
NC_035086.1	35739165	.	G	C	.	.	MAF_INRAE=10.759;MAF_USDA=4.118
NC_035086.1	35739167	.	A	C	.	.	MAF_USDA=2.459
NC_035086.1	35739291	.	T	G	.	.	MAF_INRAE=5.696;MAF_USDA=29.412
NC_035086.1	35739437	.	A	T	.	.	MAF_USDA=11.475
NC_035086.1	35739451	.	T	C	.	.	MAF_INRAE=5.696;MAF_USDA=30.0
NC_035086.1	35739520	.	C	T	.	.	MAF_USDA=2.459
NC_035086.1	35739537	.	G	T	.	.	MAF_INRAE=1.667
NC_035086.1	35739970	.	A	G	.	.	MAF_USDA=20.833
NC_035086.1	35740397	.	A	G	.	.	MAF_USDA=22.917
NC_035086.1	35740701	.	C	T	.	.	MAF_USDA=6.25
NC_035086.1	35740743	.	T	G	.	.	MAF_USDA=2.459
NC_035086.1	35741090	.	A	G	.	.	MAF_INRAE=5.696;MAF_USDA=25.595
NC_035086.1	35741245	.	T	C	.	.	MAF_INRAE=15.19;MAF_USDA=2.439
NC_035086.1	35741297	.	G	A	.	.	MAF_USDA=1.786
NC_035086.1	35741321	.	C	T	.	.	MAF_INRAE=5.696;MAF_USDA=28.235
NC_035086.1	35741418	.	T	C	.	.	MAF_INRAE=10.759;MAF_USDA=6.25
NC_035086.1	35741452	.	C	A	.	.	MAF_USDA=2.459
NC_035086.1	35741494	.	A	T	.	.	MAF_USDA=1.639
NC_035086.1	35741806	.	C	T	.	.	MAF_INRAE=36.842;MAF_USDA=11.446
NC_035086.1	35741807	.	G	A	.	.	MAF_USDA=16.949
NC_035086.1	35742088	.	A	C	.	.	MAF_INRAE=10.759;MAF_USDA=3.529
NC_035086.1	35742138	.	T	A	.	.	MAF_USDA=2.941
NC_035086.1	35742147	.	GTT	GTA	.	.	MAF_USDA=4.167
NC_035086.1	35742160	.	G	A	.	.	MAF_USDA=2.976
NC_035086.1	35742169	.	T	A	.	.	MAF_INRAE=8.333
NC_035086.1	35742170	.	A	T	.	.	MAF_INRAE=18.333
NC_035086.1	35742261	.	G	T	.	.	MAF_INRAE=15.823;MAF_USDA=5.294
NC_035086.1	35742263	.	A	G	.	.	MAF_INRAE=3.165;MAF_USDA=17.647
NC_035086.1	35742388	.	A	G	.	.	MAF_INRAE=5.696;MAF_USDA=28.824
NC_035086.1	35742392	.	G	T	.	.	MAF_INRAE=32.278;MAF_USDA=11.765
NC_035086.1	35742505	.	C	T	.	.	MAF_INRAE=30.38;MAF_USDA=14.118
NC_035086.1	35742508	.	A	G	.	.	MAF_USDA=4.098
NC_035086.1	35742509	.	C	T	.	.	MAF_USDA=4.918
NC_035086.1	35742510	.	G	A	.	.	MAF_USDA=5.738
NC_035086.1	35742533	.	G	A	.	.	MAF_INRAE=10.526
NC_035086.1	35742619	.	T	G	.	.	MAF_INRAE=10.759;MAF_USDA=6.25
NC_035086.1	35742632	.	T	A	.	.	MAF_USDA=3.279
NC_035086.1	35742648	.	C	T	.	.	MAF_INRAE=10.833
NC_035086.1	35742675	.	A	T	.	.	MAF_USDA=2.353
NC_035086.1	35742810	.	C	T	.	.	MAF_USDA=10.417
NC_035086.1	35742811	.	C	T	.	.	MAF_INRAE=5.263
NC_035086.1	35742890	.	G	A	.	.	MAF_INRAE=5.833
NC_035086.1	35742901	.	C	T	.	.	MAF_INRAE=10.759;MAF_USDA=6.25
NC_035086.1	35742902	.	A	G	.	.	MAF_USDA=1.639
NC_035086.1	35742957	.	A	G	.	.	MAF_INRAE=3.165;MAF_USDA=17.647
NC_035086.1	35742997	.	T	A	.	.	MAF_INRAE=1.667
NC_035086.1	35743004	.	G	A	.	.	MAF_INRAE=10.759;MAF_USDA=6.25
NC_035086.1	35743125	.	A	T	.	.	MAF_INRAE=12.025;MAF_USDA=4.706
NC_035086.1	35743193	.	C	T	.	.	MAF_USDA=1.639
NC_035086.1	35743204	.	A	T	.	.	MAF_USDA=1.639
NC_035086.1	35743526	.	G	C	.	.	MAF_INRAE=5.696;MAF_USDA=29.412
NC_035086.1	35743530	.	A	T	.	.	MAF_INRAE=3.333
NC_035086.1	35743545	.	G	A	.	.	MAF_USDA=2.459
NC_035086.1	35743590	.	C	T	.	.	MAF_USDA=1.639
NC_035086.1	35743596	.	A	C	.	.	MAF_INRAE=32.278;MAF_USDA=11.765
NC_035086.1	35743601	.	C	T	.	.	MAF_INRAE=32.278;MAF_USDA=11.765
NC_035086.1	35743604	.	A	C	.	.	MAF_INRAE=3.333;MAF_USDA=11.475
NC_035086.1	35743658	.	C	A	.	.	MAF_INRAE=10.526;MAF_USDA=1.639
NC_035086.1	35743702	.	C	A	.	.	MAF_INRAE=15.789;MAF_USDA=28.824
NC_035086.1	35743734	.	A	T	.	.	MAF_INRAE=3.333;MAF_USDA=11.475
NC_035086.1	35743782	.	G	A	.	.	MAF_USDA=4.167
NC_035086.1	35743783	.	C	A	.	.	MAF_USDA=1.765
NC_035086.1	35743792	.	G	C	.	.	MAF_INRAE=5.696;MAF_USDA=29.412
NC_035086.1	35743804	.	C	T	.	.	MAF_USDA=6.25
NC_035086.1	35743847	.	A	G	.	.	MAF_USDA=1.639
NC_035086.1	35743868	.	C	T	.	.	MAF_USDA=3.279
NC_035086.1	35743940	.	G	A	.	.	MAF_USDA=2.459
NC_035086.1	35743978	.	T	A	.	.	MAF_USDA=2.459
NC_035086.1	35744039	.	C	A	.	.	MAF_INRAE=3.333;MAF_USDA=10.656
NC_035086.1	35744051	.	C	G	.	.	MAF_INRAE=5.696;MAF_USDA=30.0
NC_035086.1	35744145	.	C	T	.	.	MAF_USDA=4.918
NC_035086.1	35744484	.	T	A	.	.	MAF_INRAE=5.696;MAF_USDA=28.824
NC_035086.1	35744883	.	G	A	.	.	MAF_USDA=10.417
NC_035086.1	35744939	.	C	T	.	.	MAF_INRAE=15.789;MAF_USDA=6.25
NC_035086.1	35744980	.	C	T	.	.	MAF_USDA=2.083
NC_035086.1	35745002	.	C	G	.	.	MAF_INRAE=15.789;MAF_USDA=20.833
NC_035086.1	35745023	.	G	A	.	.	MAF_USDA=1.639
NC_035086.1	35745787	.	T	C	.	.	MAF_INRAE=32.278;MAF_USDA=24.096
NC_035086.1	35745853	.	C	T	.	.	MAF_USDA=2.941
NC_035086.1	35745889	.	A	G	.	.	MAF_INRAE=5.696;MAF_USDA=30.588
NC_035086.1	35745942	.	A	T	.	.	MAF_INRAE=5.696;MAF_USDA=30.0
NC_035086.1	35746028	.	C	A	.	.	MAF_USDA=8.235
NC_035086.1	35746126	.	T	A	.	.	MAF_USDA=1.639
NC_035086.1	35746167	.	A	G	.	.	MAF_INRAE=31.013;MAF_USDA=14.118
NC_035086.1	35746251	.	C	T	.	.	MAF_INRAE=10.526;MAF_USDA=1.639
NC_035086.1	35746285	.	C	T	.	.	MAF_INRAE=5.696;MAF_USDA=29.412
NC_035086.1	35746432	.	C	A	.	.	MAF_INRAE=1.667;MAF_USDA=10.0
NC_035086.1	35746641	.	A	G	.	.	MAF_INRAE=5.696;MAF_USDA=28.824
NC_035086.1	35747781	.	G	A	.	.	MAF_USDA=4.167
NC_035086.1	35747784	.	A	C	.	.	MAF_USDA=4.167
NC_035086.1	35747824	.	G	A	.	.	MAF_USDA=5.0
NC_035086.1	35747894	.	A	C	.	.	MAF_INRAE=3.333
NC_035086.1	35747936	.	T	C	.	.	MAF_INRAE=1.667;MAF_USDA=12.941
NC_035086.1	35747960	.	A	G	.	.	MAF_INRAE=2.5
NC_035086.1	35747963	.	T	G	.	.	MAF_USDA=20.833
NC_035086.1	35747967	.	C	A	.	.	MAF_USDA=20.833
NC_035086.1	35748252	.	G	A	.	.	MAF_INRAE=10.526;MAF_USDA=1.639
NC_035086.1	35748270	.	T	A	.	.	MAF_INRAE=22.785;MAF_USDA=45.294
NC_035086.1	35748283	.	A	G	.	.	MAF_INRAE=22.785;MAF_USDA=45.294
NC_035086.1	35748310	.	A	G	.	.	MAF_INRAE=22.785;MAF_USDA=39.583
NC_035086.1	35748410	.	C	A	.	.	MAF_USDA=2.941
NC_035086.1	35748457	.	T	G	.	.	MAF_INRAE=22.785;MAF_USDA=44.706
NC_035086.1	35748466	.	C	T	.	.	MAF_USDA=1.639
NC_035086.1	35748479	.	C	G	.	.	MAF_USDA=1.639
NC_035086.1	35748496	.	A	C	.	.	MAF_INRAE=22.785;MAF_USDA=45.294
NC_035086.1	35748497	.	A	C	.	.	MAF_USDA=1.639
NC_035086.1	35748541	.	C	T	.	.	MAF_INRAE=15.823;MAF_USDA=2.459
NC_035086.1	35748578	.	A	C	.	.	MAF_USDA=5.738
NC_035086.1	35748595	.	G	A	.	.	MAF_INRAE=32.278;MAF_USDA=14.583
NC_035086.1	35748626	.	A	G	.	.	MAF_USDA=1.639
NC_035086.1	35748763	.	A	C	.	.	MAF_INRAE=10.759;MAF_USDA=4.118
NC_035086.1	35748869	.	G	A	.	.	MAF_INRAE=15.19;MAF_USDA=4.706
NC_035086.1	35748877	.	A	C	.	.	MAF_INRAE=22.785;MAF_USDA=42.353
NC_035086.1	35748934	.	T	A	.	.	MAF_INRAE=19.62;MAF_USDA=17.059
NC_035086.1	35748999	.	G	A	.	.	MAF_INRAE=31.646;MAF_USDA=18.235
NC_035086.1	35749062	.	T	G	.	.	MAF_USDA=2.941
NC_035086.1	35749076	.	C	A	.	.	MAF_INRAE=32.278;MAF_USDA=16.471
NC_035086.1	35749198	.	G	A	.	.	MAF_USDA=1.639
NC_035086.1	35749248	.	G	A	.	.	MAF_INRAE=22.785;MAF_USDA=38.824
NC_035086.1	35749269	.	C	T	.	.	MAF_INRAE=10.526;MAF_USDA=1.639
NC_035086.1	35749287	.	T	G	.	.	MAF_INRAE=10.127;MAF_USDA=6.25
NC_035086.1	35749304	.	G	T	.	.	MAF_USDA=1.639
NC_035086.1	35749326	.	A	T	.	.	MAF_INRAE=33.333;MAF_USDA=14.583
NC_035086.1	35749329	.	A	T	.	.	MAF_INRAE=33.333;MAF_USDA=17.059
NC_035086.1	35749360	.	A	G	.	.	MAF_INRAE=10.526;MAF_USDA=1.639
NC_035086.1	35749489	.	A	G	.	.	MAF_USDA=5.738
NC_035086.1	35749510	.	G	C	.	.	MAF_INRAE=31.013;MAF_USDA=13.529
NC_035086.1	35749525	.	C	T	.	.	MAF_USDA=4.118
NC_035086.1	35749604	.	A	C	.	.	MAF_INRAE=6.667;MAF_USDA=6.25
NC_035086.1	35749628	.	C	T	.	.	MAF_USDA=15.476
NC_035086.1	35749630	.	A	C	.	.	MAF_USDA=37.5
NC_035086.1	35749686	.	G	A	.	.	MAF_INRAE=33.544;MAF_USDA=48.214
NC_035086.1	35749720	.	A	T	.	.	MAF_USDA=3.279
NC_035086.1	35749819	.	T	A	.	.	MAF_INRAE=17.722;MAF_USDA=33.529
NC_035086.1	35749874	.	A	C	.	.	MAF_USDA=46.471
NC_035086.1	35749928	.	C	T	.	.	MAF_INRAE=15.19;MAF_USDA=8.333
NC_035086.1	35750053	.	C	T	.	.	MAF_INRAE=33.544;MAF_USDA=17.647
NC_035086.1	35750054	.	G	A	.	.	MAF_USDA=2.459
NC_035086.1	35750090	.	G	T	.	.	MAF_INRAE=5.263;MAF_USDA=4.918
NC_035086.1	35750151	.	G	T	.	.	MAF_USDA=14.583
NC_035086.1	35751043	.	T	C	.	.	MAF_USDA=39.583
NC_035086.1	35751071	.	T	C	.	.	MAF_INRAE=1.667
NC_035086.1	35751083	.	G	A	.	.	MAF_USDA=6.25
NC_035086.1	35751099	.	T	C	.	.	MAF_USDA=2.459
NC_035086.1	35751109	.	T	A	.	.	MAF_USDA=35.417
NC_035086.1	35751150	.	G	C	.	.	MAF_USDA=26.471
NC_035086.1	35751198	.	C	T	.	.	MAF_USDA=14.118
NC_035086.1	35751280	.	G	A	.	.	MAF_INRAE=8.333;MAF_USDA=2.459
NC_035086.1	35751348	.	C	A	.	.	MAF_USDA=3.529
NC_035086.1	35751398	.	G	A	.	.	MAF_USDA=2.941
NC_035086.1	35751435	.	G	A	.	.	MAF_USDA=3.279
NC_035086.1	35751465	.	G	A	.	.	MAF_USDA=1.639
NC_035086.1	35751782	.	G	A	.	.	MAF_INRAE=31.013;MAF_USDA=14.118
NC_035086.1	35751808	.	G	C	.	.	MAF_USDA=1.695
NC_035086.1	35751834	.	G	C	.	.	MAF_USDA=1.695
NC_035086.1	35751854	.	T	A	.	.	MAF_USDA=1.695
NC_035086.1	35751921	.	C	A	.	.	MAF_USDA=4.237
NC_035086.1	35751922	.	G	A	.	.	MAF_USDA=3.614
NC_035086.1	35752014	.	C	T	.	.	MAF_USDA=14.706
NC_035086.1	35752035	.	C	A	.	.	MAF_INRAE=1.667
NC_035086.1	35752109	.	C	A	.	.	MAF_USDA=10.0
NC_035086.1	35752110	.	G	A	.	.	MAF_USDA=2.941
NC_035086.1	35752133	.	ACCCCCCCT	ACCCCCCCC	.	.	MAF_USDA=4.167
NC_035086.1	35752141	.	T	C	.	.	MAF_INRAE=10.0
NC_035086.1	35752192	.	T	G	.	.	MAF_INRAE=30.38;MAF_USDA=14.118
NC_035086.1	35752440	.	T	G	.	.	MAF_USDA=4.918
NC_035086.1	35752507	.	A	C	.	.	MAF_USDA=18.75
NC_035086.1	35752913	.	C	T	.	.	MAF_USDA=3.529
NC_035086.1	35752991	.	A	T	.	.	MAF_USDA=2.941
NC_035086.1	35753029	.	A	T	.	.	MAF_INRAE=31.013;MAF_USDA=14.118
NC_035086.1	35753107	.	G	A	.	.	MAF_INRAE=3.333
NC_035086.1	35753197	.	C	T	.	.	MAF_INRAE=8.333;MAF_USDA=3.279
NC_035086.1	35753378	.	A	T	.	.	MAF_INRAE=30.38;MAF_USDA=14.706
NC_035086.1	35753388	.	C	A	.	.	MAF_USDA=9.016
NC_035086.1	35753440	.	G	A	.	.	MAF_USDA=3.529
NC_035086.1	35753499	.	T	C	.	.	MAF_USDA=4.167
NC_035086.1	35753514	.	G	C	.	.	MAF_USDA=2.459
NC_035086.1	35753520	.	G	A	.	.	MAF_USDA=4.918
NC_035086.1	35753554	.	T	G	.	.	MAF_INRAE=13.924;MAF_USDA=17.647
NC_035086.1	35753557	.	T	G	.	.	MAF_INRAE=13.333;MAF_USDA=17.647
NC_035086.1	35753707	.	C	T	.	.	MAF_USDA=4.118
NC_035086.1	35753806	.	A	C	.	.	MAF_USDA=9.412
NC_035086.1	35753819	.	T	C	.	.	MAF_USDA=5.738
NC_035086.1	35753910	.	C	T	.	.	MAF_USDA=2.941
NC_035086.1	35753914	.	C	A	.	.	MAF_INRAE=27.215;MAF_USDA=8.235
NC_035086.1	35754007	.	C	T	.	.	MAF_USDA=8.235
NC_035086.1	35754185	.	T	A	.	.	MAF_USDA=7.059
NC_035086.1	35754250	.	G	A	.	.	MAF_USDA=4.098
NC_035086.1	35754350	.	A	T	.	.	MAF_USDA=4.918
NC_035086.1	35754352	.	A	C	.	.	MAF_USDA=2.459
NC_035086.1	35754369	.	A	C	.	.	MAF_INRAE=31.013;MAF_USDA=14.118
NC_035086.1	35754550	.	G	A	.	.	MAF_USDA=3.39
NC_035086.1	35754559	.	T	A	.	.	MAF_INRAE=5.263
NC_035086.1	35754568	.	C	A	.	.	MAF_INRAE=31.013;MAF_USDA=14.634
NC_035086.1	35754574	.	T	G	.	.	MAF_INRAE=15.19;MAF_USDA=5.422
NC_035086.1	35754607	.	T	C	.	.	MAF_USDA=3.333
NC_035086.1	35754646	.	C	T	.	.	MAF_USDA=4.118
NC_035086.1	35754680	.	C	T	.	.	MAF_INRAE=13.924;MAF_USDA=18.235
NC_035086.1	35754722	.	A	C	.	.	MAF_USDA=7.059
NC_035086.1	35754723	.	A	T	.	.	MAF_USDA=8.197
NC_035086.1	35754725	.	T	G	.	.	MAF_USDA=8.235
NC_035086.1	35754732	.	C	T	.	.	MAF_USDA=4.098
NC_035086.1	35754741	.	T	C	.	.	MAF_INRAE=31.013;MAF_USDA=13.529
NC_035086.1	35754845	.	C	A	.	.	MAF_USDA=4.167
NC_035086.1	35754906	.	C	T	.	.	MAF_USDA=4.167
NC_035086.1	35755335	.	A	G	.	.	MAF_USDA=4.118
NC_035086.1	35755436	.	G	T	.	.	MAF_USDA=3.529
NC_035086.1	35755462	.	G	T	.	.	MAF_USDA=1.639
NC_035086.1	35755508	.	A	T	.	.	MAF_INRAE=13.924;MAF_USDA=17.647
NC_035086.1	35755532	.	G	T	.	.	MAF_INRAE=1.667
NC_035086.1	35755671	.	G	T	.	.	MAF_INRAE=28.481;MAF_USDA=8.235
NC_035086.1	35755746	.	C	T	.	.	MAF_USDA=4.118
NC_035086.1	35755813	.	C	A	.	.	MAF_USDA=4.098
NC_035086.1	35755868	.	T	A	.	.	MAF_USDA=2.941
NC_035086.1	35755880	.	G	A	.	.	MAF_USDA=8.197
NC_035086.1	35755887	.	G	A	.	.	MAF_USDA=1.639
NC_035086.1	35755891	.	G	A	.	.	MAF_USDA=2.459
NC_035086.1	35755904	.	C	A	.	.	MAF_USDA=2.459
NC_035086.1	35756135	.	A	T	.	.	MAF_INRAE=9.167
NC_035086.1	35756219	.	T	C	.	.	MAF_USDA=2.941
NC_035086.1	35756258	.	T	A	.	.	MAF_INRAE=5.263
NC_035086.1	35756302	.	T	C	.	.	MAF_USDA=4.167
NC_035086.1	35756326	.	T	C	.	.	MAF_USDA=3.279
NC_035086.1	35756419	.	G	C	.	.	MAF_INRAE=13.924;MAF_USDA=17.647
NC_035086.1	35756447	.	C	A	.	.	MAF_USDA=10.417
NC_035086.1	35756458	.	T	C	.	.	MAF_USDA=5.294
NC_035086.1	35756502	.	T	C	.	.	MAF_USDA=3.279
NC_035086.1	35756513	.	A	C	.	.	MAF_USDA=4.098
NC_035086.1	35756601	.	C	T	.	.	MAF_USDA=4.706
NC_035086.1	35756607	.	C	T	.	.	MAF_USDA=17.059
NC_035086.1	35756643	.	T	C	.	.	MAF_USDA=5.294
NC_035086.1	35756703	.	C	A	.	.	MAF_USDA=4.167
NC_035086.1	35756802	.	G	A	.	.	MAF_USDA=4.118
NC_035086.1	35756879	.	A	G	.	.	MAF_USDA=3.279
NC_035086.1	35756919	.	A	T	.	.	MAF_USDA=2.459
NC_035086.1	35756986	.	T	A	.	.	MAF_INRAE=31.646;MAF_USDA=17.059
NC_035086.1	35757132	.	T	A	.	.	MAF_USDA=2.459
NC_035086.1	35757137	.	T	G	.	.	MAF_USDA=43.529
NC_035086.1	35757149	.	G	A	.	.	MAF_USDA=1.639
NC_035086.1	35757156	.	T	A	.	.	MAF_USDA=12.5
NC_035086.1	35757173	.	G	A	.	.	MAF_INRAE=3.165
NC_035086.1	35757180	.	T	A	.	.	MAF_INRAE=13.333
NC_035086.1	35757197	.	G	A	.	.	MAF_INRAE=8.333;MAF_USDA=11.475
NC_035086.1	35757200	.	T	A	.	.	MAF_INRAE=3.333;MAF_USDA=9.016
NC_035086.1	35757209	.	T	G	.	.	MAF_INRAE=2.5;MAF_USDA=9.836
NC_035086.1	35757224	.	T	A	.	.	MAF_INRAE=5.0
NC_035086.1	35757233	.	T	G	.	.	MAF_INRAE=1.667
NC_035086.1	35757308	.	C	T	.	.	MAF_INRAE=10.526;MAF_USDA=5.882
NC_035086.1	35757386	.	T	C	.	.	MAF_USDA=4.118
NC_035086.1	35757437	.	T	G	.	.	MAF_USDA=4.118
NC_035086.1	35757440	.	T	C	.	.	MAF_USDA=4.706
NC_035086.1	35757538	.	T	C	.	.	MAF_USDA=11.765
NC_035086.1	35757664	.	T	G	.	.	MAF_USDA=3.279
NC_035086.1	35757683	.	GAC	GAT	.	.	MAF_USDA=12.5
NC_035086.1	35757685	.	C	T	.	.	MAF_INRAE=28.481;MAF_USDA=7.377
NC_035086.1	35757712	.	G	A	.	.	MAF_USDA=2.459
NC_035086.1	35757740	.	C	T	.	.	MAF_USDA=9.016
NC_035086.1	35757749	.	C	T	.	.	MAF_INRAE=3.333
NC_035086.1	35757830	.	A	C	.	.	MAF_USDA=7.059
NC_035086.1	35757928	.	C	T	.	.	MAF_USDA=6.557
NC_035086.1	35757974	.	G	T	.	.	MAF_INRAE=32.278;MAF_USDA=17.059
NC_035086.1	35758041	.	A	C	.	.	MAF_USDA=7.647
NC_035086.1	35758052	.	C	T	.	.	MAF_USDA=8.235
NC_035086.1	35758103	.	A	C	.	.	MAF_USDA=4.118
NC_035086.1	35758477	.	G	T	.	.	MAF_USDA=10.0
NC_035086.1	35758622	.	G	A	.	.	MAF_INRAE=10.833
NC_035086.1	35758670	.	T	A	.	.	MAF_USDA=7.647
NC_035086.1	35758743	.	C	A	.	.	MAF_INRAE=31.646;MAF_USDA=17.059
NC_035086.1	35758786	.	C	A	.	.	MAF_USDA=1.765
NC_035086.1	35758809	.	C	A	.	.	MAF_INRAE=5.696;MAF_USDA=25.294
NC_035086.1	35758921	.	A	C	.	.	MAF_INRAE=25.949;MAF_USDA=37.647
NC_035086.1	35759039	.	C	G	.	.	MAF_USDA=7.059
NC_035086.1	35759047	.	T	C	.	.	MAF_USDA=6.471
NC_035086.1	35759054	.	G	A	.	.	MAF_USDA=2.459
NC_035086.1	35759093	.	A	C	.	.	MAF_INRAE=1.667
NC_035086.1	35759122	.	C	A	.	.	MAF_INRAE=31.646;MAF_USDA=17.059
NC_035086.1	35759384	.	T	C	.	.	MAF_USDA=2.459
NC_035086.1	35759385	.	A	T	.	.	MAF_USDA=1.639
NC_035086.1	35759387	.	T	A	.	.	MAF_USDA=1.639
NC_035086.1	35759389	.	T	A	.	.	MAF_USDA=1.639
NC_035086.1	35759390	.	T	A	.	.	MAF_USDA=1.639
NC_035086.1	35759391	.	T	A	.	.	MAF_USDA=1.639
NC_035086.1	35759393	.	T	A	.	.	MAF_USDA=1.639
NC_035086.1	35759395	.	A	T	.	.	MAF_USDA=1.639
NC_035086.1	35760132	.	G	C	.	.	MAF_INRAE=14.167
NC_035086.1	35760156	.	C	A	.	.	MAF_USDA=20.238
NC_035086.1	35760157	.	C	A	.	.	MAF_USDA=20.238
NC_035086.1	35760166	.	C	T	.	.	MAF_USDA=1.667
NC_035086.1	35760168	.	C	T	.	.	MAF_USDA=1.667
NC_035086.1	35760170	.	G	T	.	.	MAF_USDA=1.667
NC_035086.1	35760439	.	G	T	.	.	MAF_INRAE=5.696;MAF_USDA=12.5
NC_035086.1	35760694	.	A	T	.	.	MAF_USDA=25.0
NC_035086.1	35762797	.	C	A	.	.	MAF_INRAE=6.667
NC_035086.1	35762955	.	G	C	.	.	MAF_USDA=20.833
NC_035086.1	35762988	.	G	T	.	.	MAF_USDA=4.098
NC_035086.1	35762995	.	C	A	.	.	MAF_USDA=6.557
NC_035086.1	35763013	.	C	A	.	.	MAF_INRAE=5.696;MAF_USDA=12.353
NC_035086.1	35763079	.	G	A	.	.	MAF_INRAE=31.646;MAF_USDA=17.059
NC_035086.1	35763117	.	G	T	.	.	MAF_USDA=4.098
NC_035086.1	35763201	.	G	T	.	.	MAF_USDA=4.167
NC_035086.1	35763371	.	T	C	.	.	MAF_INRAE=41.772;MAF_USDA=42.941
NC_035086.1	35763387	.	C	T	.	.	MAF_INRAE=41.772;MAF_USDA=34.706
NC_035086.1	35763388	.	C	A	.	.	MAF_USDA=1.639
NC_035086.1	35763409	.	C	G	.	.	MAF_USDA=3.279
NC_035086.1	35763531	.	C	T	.	.	MAF_USDA=1.639
NC_035086.1	35763556	.	T	G	.	.	MAF_INRAE=5.696;MAF_USDA=12.353
NC_035086.1	35763584	.	C	T	.	.	MAF_INRAE=43.038;MAF_USDA=44.706
NC_035086.1	35763687	.	C	T	.	.	MAF_USDA=8.235
NC_035086.1	35763703	.	C	G	.	.	MAF_USDA=8.235
NC_035086.1	35763711	.	A	G	.	.	MAF_USDA=3.529
NC_035086.1	35763736	.	G	C	.	.	MAF_USDA=5.738
NC_035086.1	35763884	.	A	G	.	.	MAF_USDA=8.235
NC_035086.1	35763955	.	G	C	.	.	MAF_INRAE=36.709;MAF_USDA=16.667
NC_035086.1	35764025	.	G	A	.	.	MAF_USDA=8.235
NC_035086.1	35764092	.	A	C	.	.	MAF_USDA=1.765
NC_035086.1	35764104	.	T	C	.	.	MAF_INRAE=31.013;MAF_USDA=17.059
NC_035086.1	35764146	.	A	T	.	.	MAF_USDA=2.459
NC_035086.1	35764288	.	G	A	.	.	MAF_USDA=7.377
NC_035086.1	35764305	.	T	C	.	.	MAF_USDA=2.459
NC_035086.1	35764354	.	G	A	.	.	MAF_INRAE=40.506;MAF_USDA=38.235
NC_035086.1	35764403	.	A	G	.	.	MAF_INRAE=1.667
NC_035086.1	35764504	.	A	T	.	.	MAF_USDA=2.459
NC_035086.1	35764607	.	G	T	.	.	MAF_INRAE=6.667;MAF_USDA=1.639
NC_035086.1	35764663	.	G	T	.	.	MAF_USDA=3.279
NC_035086.1	35764694	.	T	A	.	.	MAF_USDA=1.639
NC_035086.1	35764713	.	T	A	.	.	MAF_INRAE=25.949;MAF_USDA=11.176
NC_035086.1	35764724	.	C	A	.	.	MAF_USDA=6.471
NC_035086.1	35764740	.	T	G	.	.	MAF_INRAE=5.696;MAF_USDA=19.412
NC_035086.1	35764966	.	T	G	.	.	MAF_USDA=23.529
NC_035086.1	35765007	.	C	A	.	.	MAF_USDA=3.279
NC_035086.1	35765036	.	T	A	.	.	MAF_INRAE=10.526;MAF_USDA=1.639
NC_035086.1	35765195	.	A	G	.	.	MAF_USDA=1.639
NC_035086.1	35765261	.	T	C	.	.	MAF_USDA=4.167
NC_035086.1	35765366	.	G	A	.	.	MAF_USDA=3.279
NC_035086.1	35765499	.	G	A	.	.	MAF_INRAE=5.263;MAF_USDA=4.918
NC_035086.1	35765528	.	C	T	.	.	MAF_USDA=5.738
NC_035086.1	35765600	.	A	G	.	.	MAF_USDA=2.459
NC_035086.1	35765628	.	G	A	.	.	MAF_USDA=1.639
NC_035086.1	35765643	.	G	T	.	.	MAF_INRAE=32.911;MAF_USDA=23.529
NC_035086.1	35765657	.	G	T	.	.	MAF_USDA=3.279
NC_035086.1	35765706	.	G	T	.	.	MAF_INRAE=9.167
NC_035086.1	35765708	.	T	A	.	.	MAF_INRAE=2.632
NC_035086.1	35765710	.	T	A	.	.	MAF_INRAE=1.667
NC_035086.1	35765908	.	C	T	.	.	MAF_USDA=8.333
NC_035086.1	35765911	.	TAAAAAAAT	TAAAAAAAA	.	.	MAF_USDA=47.826
NC_035086.1	35765912	.	A	T	.	.	MAF_USDA=4.918
NC_035086.1	35765919	.	T	A	.	.	MAF_INRAE=32.278
NC_035086.1	35765921	.	A	C	.	.	MAF_INRAE=35.833;MAF_USDA=40.0
NC_035086.1	35766125	.	C	T	.	.	MAF_USDA=48.235
NC_035086.1	35766157	.	G	T	.	.	MAF_INRAE=47.368;MAF_USDA=44.706
NC_035086.1	35766190	.	C	A	.	.	MAF_USDA=7.059
NC_035086.1	35766227	.	G	A	.	.	MAF_USDA=4.706
NC_035086.1	35766304	.	G	A	.	.	MAF_USDA=2.941
NC_035086.1	35766333	.	T	A	.	.	MAF_USDA=5.738
NC_035086.1	35766361	.	C	T	.	.	MAF_INRAE=47.468;MAF_USDA=47.647
NC_035086.1	35766465	.	G	T	.	.	MAF_INRAE=5.263;MAF_USDA=4.918
NC_035086.1	35766496	.	T	G	.	.	MAF_USDA=4.706
NC_035086.1	35766571	.	G	T	.	.	MAF_USDA=2.459
NC_035086.1	35766574	.	C	G	.	.	MAF_USDA=3.279
NC_035086.1	35766632	.	A	T	.	.	MAF_USDA=5.294
NC_035086.1	35766712	.	G	C	.	.	MAF_INRAE=32.911;MAF_USDA=17.647
NC_035086.1	35766714	.	T	C	.	.	MAF_INRAE=35.0;MAF_USDA=17.647
NC_035086.1	35766760	.	T	A	.	.	MAF_USDA=1.639
NC_035086.1	35766782	.	C	G	.	.	MAF_USDA=4.706
NC_035086.1	35766786	.	G	T	.	.	MAF_USDA=4.118
NC_035086.1	35766795	.	T	C	.	.	MAF_USDA=1.639
NC_035086.1	35766867	.	T	A	.	.	MAF_INRAE=39.241;MAF_USDA=9.412
NC_035086.1	35766960	.	G	A	.	.	MAF_INRAE=7.595;MAF_USDA=30.0
NC_035086.1	35767031	.	G	T	.	.	MAF_INRAE=9.167;MAF_USDA=6.557
NC_035086.1	35767061	.	C	T	.	.	MAF_INRAE=7.595;MAF_USDA=21.176
NC_035086.1	35767066	.	C	A	.	.	MAF_INRAE=43.038;MAF_USDA=24.706
NC_035086.1	35767092	.	T	A	.	.	MAF_INRAE=7.595;MAF_USDA=24.118
NC_035086.1	35767095	.	C	A	.	.	MAF_INRAE=8.333;MAF_USDA=21.765
NC_035086.1	35767236	.	C	T	.	.	MAF_INRAE=15.19;MAF_USDA=5.294
NC_035086.1	35767238	.	T	G	.	.	MAF_USDA=34.118
NC_035086.1	35767281	.	T	C	.	.	MAF_USDA=37.647
NC_035086.1	35767284	.	G	A	.	.	MAF_USDA=16.667
NC_035086.1	35767285	.	C	A	.	.	MAF_USDA=38.824
NC_035086.1	35767295	.	C	G	.	.	MAF_INRAE=32.278;MAF_USDA=39.583
NC_035086.1	35767324	.	A	T	.	.	MAF_INRAE=34.81;MAF_USDA=27.059
NC_035086.1	35767325	.	A	T	.	.	MAF_USDA=1.765
NC_035086.1	35767347	.	T	C	.	.	MAF_USDA=3.529
NC_035086.1	35767349	.	G	C	.	.	MAF_INRAE=34.177;MAF_USDA=17.059
NC_035086.1	35767351	.	T	C	.	.	MAF_USDA=9.016
NC_035086.1	35767383	.	A	G	.	.	MAF_INRAE=14.557;MAF_USDA=5.294
NC_035086.1	35767407	.	G	T	.	.	MAF_USDA=17.647
NC_035086.1	35767456	.	T	C	.	.	MAF_INRAE=15.823;MAF_USDA=15.294
NC_035086.1	35767476	.	G	T	.	.	MAF_INRAE=5.833
NC_035086.1	35767491	.	C	T	.	.	MAF_USDA=1.639
NC_035086.1	35767535	.	C	A	.	.	MAF_USDA=1.639
NC_035086.1	35767578	.	C	A	.	.	MAF_INRAE=5.263;MAF_USDA=20.588
NC_035086.1	35767621	.	T	A	.	.	MAF_USDA=1.639
NC_035086.1	35767658	.	G	A	.	.	MAF_INRAE=5.263;MAF_USDA=12.941
NC_035086.1	35767712	.	A	T	.	.	MAF_INRAE=29.114;MAF_USDA=8.235
NC_035086.1	35767716	.	A	G	.	.	MAF_INRAE=5.263;MAF_USDA=20.0
NC_035086.1	35767764	.	T	C	.	.	MAF_INRAE=5.263;MAF_USDA=20.0
NC_035086.1	35767784	.	T	A	.	.	MAF_USDA=3.279
NC_035086.1	35767797	.	G	A	.	.	MAF_USDA=5.294
NC_035086.1	35767815	.	G	A	.	.	MAF_INRAE=40.506;MAF_USDA=23.529
NC_035086.1	35767820	.	A	T	.	.	MAF_INRAE=40.506;MAF_USDA=21.765
NC_035086.1	35767822	.	G	C	.	.	MAF_INRAE=40.0;MAF_USDA=21.765
NC_035086.1	35767826	.	G	T	.	.	MAF_INRAE=5.263
NC_035086.1	35767832	.	G	A	.	.	MAF_INRAE=39.873;MAF_USDA=20.0
NC_035086.1	35767859	.	A	C	.	.	MAF_INRAE=37.975;MAF_USDA=22.917
NC_035086.1	35767867	.	A	G	.	.	MAF_INRAE=36.667;MAF_USDA=25.0
NC_035086.1	35767897	.	C	T	.	.	MAF_INRAE=33.333;MAF_USDA=15.294
NC_035086.1	35767898	.	C	A	.	.	MAF_INRAE=16.456;MAF_USDA=8.235
NC_035086.1	35767901	.	G	T	.	.	MAF_USDA=4.118
NC_035086.1	35767970	.	G	C	.	.	MAF_USDA=4.167
NC_035086.1	35767997	.	T	C	.	.	MAF_USDA=12.295
NC_035086.1	35768071	.	T	C	.	.	MAF_USDA=1.639
NC_035086.1	35768133	.	C	A	.	.	MAF_USDA=4.167
NC_035086.1	35768218	.	G	A	.	.	MAF_INRAE=28.481;MAF_USDA=8.235
NC_035086.1	35768237	.	A	T	.	.	MAF_USDA=1.639
NC_035086.1	35768240	.	G	C	.	.	MAF_INRAE=1.667
NC_035086.1	35768352	.	A	G	.	.	MAF_USDA=8.235
NC_035086.1	35768424	.	A	G	.	.	MAF_INRAE=5.263
NC_035086.1	35768597	.	G	A	.	.	MAF_INRAE=32.911;MAF_USDA=17.059
NC_035086.1	35768601	.	T	C	.	.	MAF_USDA=4.918
NC_035086.1	35768631	.	T	G	.	.	MAF_INRAE=10.833;MAF_USDA=12.353
NC_035086.1	35768635	.	G	T	.	.	MAF_USDA=5.738
NC_035086.1	35768636	.	T	A	.	.	MAF_USDA=2.941
NC_035086.1	35768651	.	C	T	.	.	MAF_USDA=2.459
NC_035086.1	35768661	.	G	A	.	.	MAF_USDA=8.197
NC_035086.1	35768663	.	G	T	.	.	MAF_USDA=1.639
NC_035086.1	35768664	.	C	T	.	.	MAF_USDA=4.918
NC_035086.1	35768763	.	C	T	.	.	MAF_USDA=6.471
NC_035086.1	35768825	.	C	A	.	.	MAF_USDA=2.459
NC_035086.1	35768917	.	C	T	.	.	MAF_USDA=2.459
NC_035086.1	35769073	.	C	T	.	.	MAF_USDA=6.471
NC_035086.1	35769218	.	C	A	.	.	MAF_INRAE=1.667
NC_035086.1	35769277	.	C	T	.	.	MAF_INRAE=1.667
NC_035086.1	35769286	.	T	C	.	.	MAF_USDA=2.459
NC_035086.1	35769296	.	G	A	.	.	MAF_INRAE=5.263
NC_035086.1	35769584	.	A	C	.	.	MAF_USDA=6.557
NC_035086.1	35769597	.	G	T	.	.	MAF_INRAE=26.316;MAF_USDA=11.905
NC_035086.1	35769678	.	G	T	.	.	MAF_INRAE=5.263;MAF_USDA=21.176
NC_035086.1	35769706	.	C	T	.	.	MAF_INRAE=5.263;MAF_USDA=20.0
NC_035086.1	35769806	.	C	T	.	.	MAF_USDA=2.459
NC_035086.1	35769818	.	C	T	.	.	MAF_INRAE=43.333;MAF_USDA=27.083
NC_035086.1	35769845	.	G	T	.	.	MAF_USDA=1.639
NC_035086.1	35769930	.	T	C	.	.	MAF_INRAE=15.19;MAF_USDA=14.118
NC_035086.1	35769939	.	T	C	.	.	MAF_INRAE=5.263;MAF_USDA=18.824
NC_035086.1	35770245	.	T	A	.	.	MAF_USDA=2.459
NC_035086.1	35770267	.	A	T	.	.	MAF_INRAE=8.333;MAF_USDA=1.639
NC_035086.1	35770289	.	G	A	.	.	MAF_USDA=2.459
NC_035086.1	35770361	.	G	A	.	.	MAF_INRAE=5.263;MAF_USDA=18.824
NC_035086.1	35770370	.	G	C	.	.	MAF_INRAE=5.263;MAF_USDA=18.824
NC_035086.1	35770375	.	A	T	.	.	MAF_USDA=3.279
NC_035086.1	35770403	.	A	C	.	.	MAF_USDA=10.656
NC_035086.1	35770404	.	T	A	.	.	MAF_USDA=10.656
NC_035086.1	35770444	.	G	A	.	.	MAF_INRAE=15.19;MAF_USDA=1.639
NC_035086.1	35770582	.	T	C	.	.	MAF_INRAE=15.823;MAF_USDA=34.118
NC_035086.1	35770623	.	C	T	.	.	MAF_USDA=1.639
NC_035086.1	35770715	.	C	A	.	.	MAF_USDA=3.529
NC_035086.1	35770724	.	T	G	.	.	MAF_INRAE=42.405;MAF_USDA=30.588
NC_035086.1	35770758	.	C	G	.	.	MAF_INRAE=34.177;MAF_USDA=15.882
NC_035086.1	35770894	.	C	T	.	.	MAF_USDA=1.667
NC_035086.1	35770976	.	G	T	.	.	MAF_INRAE=5.263;MAF_USDA=3.279
NC_035086.1	35771076	.	G	A	.	.	MAF_USDA=4.167
NC_035086.1	35771253	.	C	A	.	.	MAF_INRAE=43.038;MAF_USDA=23.529
NC_035086.1	35771276	.	G	T	.	.	MAF_USDA=3.279
NC_035086.1	35771293	.	C	A	.	.	MAF_USDA=1.639
NC_035086.1	35771330	.	G	A	.	.	MAF_INRAE=8.333
NC_035086.1	35771453	.	G	A	.	.	MAF_USDA=2.459
NC_035086.1	35771464	.	T	C	.	.	MAF_INRAE=14.557;MAF_USDA=4.706
NC_035086.1	35771535	.	C	T	.	.	MAF_USDA=2.459
NC_035086.1	35771604	.	A	C	.	.	MAF_INRAE=34.177;MAF_USDA=17.059
NC_035086.1	35771788	.	C	T	.	.	MAF_USDA=1.639
NC_035086.1	35771835	.	T	C	.	.	MAF_USDA=2.459
NC_035086.1	35771996	.	T	A	.	.	MAF_USDA=12.295
NC_035086.1	35772224	.	T	G	.	.	MAF_USDA=6.471
NC_035086.1	35772243	.	G	T	.	.	MAF_USDA=2.459
NC_035086.1	35772310	.	T	C	.	.	MAF_USDA=1.639
NC_035086.1	35772326	.	G	A	.	.	MAF_INRAE=43.038;MAF_USDA=30.588
NC_035086.1	35772330	.	A	T	.	.	MAF_USDA=13.934
NC_035086.1	35772371	.	A	T	.	.	MAF_INRAE=15.19;MAF_USDA=11.765
NC_035086.1	35772636	.	C	A	.	.	MAF_USDA=2.174
NC_035086.1	35772703	.	G	T	.	.	MAF_USDA=8.333
NC_035086.1	35772962	.	A	G	.	.	MAF_USDA=39.583
NC_035086.1	35773135	.	G	A	.	.	MAF_USDA=2.083
NC_035086.1	35773179	.	G	A	.	.	MAF_USDA=4.918
NC_035086.1	35773180	.	G	A	.	.	MAF_USDA=4.918
NC_035086.1	35773261	.	A	G	.	.	MAF_USDA=4.098
NC_035086.1	35773280	.	A	G	.	.	MAF_USDA=10.656
NC_035086.1	35773439	.	T	C	.	.	MAF_INRAE=22.5
NC_035086.1	35773605	.	A	T	.	.	MAF_USDA=4.167
NC_035086.1	35773606	.	C	T	.	.	MAF_USDA=2.459
NC_035086.1	35773608	.	G	T	.	.	MAF_USDA=4.167
NC_035086.1	35773618	.	G	A	.	.	MAF_USDA=7.059
NC_035086.1	35773639	.	C	T	.	.	MAF_USDA=1.639
NC_035086.1	35773640	.	A	G	.	.	MAF_USDA=1.639
NC_035086.1	35773666	.	A	G	.	.	MAF_USDA=1.639
NC_035086.1	35773677	.	C	G	.	.	MAF_INRAE=15.19;MAF_USDA=11.765
NC_035086.1	35773701	.	T	A	.	.	MAF_USDA=10.656
NC_035086.1	35773723	.	T	C	.	.	MAF_USDA=1.639
NC_035086.1	35773797	.	T	A	.	.	MAF_INRAE=3.165;MAF_USDA=12.941
NC_035086.1	35773836	.	C	A	.	.	MAF_USDA=4.098
NC_035086.1	35773888	.	C	G	.	.	MAF_USDA=3.279
NC_035086.1	35773898	.	T	A	.	.	MAF_INRAE=14.557;MAF_USDA=12.353
NC_035086.1	35773952	.	G	A	.	.	MAF_USDA=5.294
NC_035086.1	35773959	.	C	T	.	.	MAF_INRAE=14.557;MAF_USDA=13.529
NC_035086.1	35774064	.	G	A	.	.	MAF_USDA=4.098
NC_035086.1	35774098	.	T	C	.	.	MAF_INRAE=43.038;MAF_USDA=28.824
NC_035086.1	35774158	.	C	T	.	.	MAF_INRAE=15.19;MAF_USDA=5.294
NC_035086.1	35774172	.	C	A	.	.	MAF_INRAE=5.263
NC_035086.1	35774180	.	G	A	.	.	MAF_USDA=1.639
NC_035086.1	35774283	.	G	A	.	.	MAF_USDA=1.639
NC_035086.1	35774292	.	G	A	.	.	MAF_USDA=4.167
NC_035086.1	35774300	.	C	T	.	.	MAF_USDA=1.639
NC_035086.1	35774368	.	A	G	.	.	MAF_USDA=4.118
NC_035086.1	35774425	.	C	T	.	.	MAF_INRAE=14.557;MAF_USDA=14.706
NC_035086.1	35774579	.	A	C	.	.	MAF_USDA=4.167
NC_035086.1	35774714	.	C	T	.	.	MAF_USDA=4.167
NC_035086.1	35774734	.	C	G	.	.	MAF_USDA=1.639
NC_035086.1	35774824	.	T	C	.	.	MAF_USDA=1.639
NC_035086.1	35774825	.	T	C	.	.	MAF_INRAE=14.557;MAF_USDA=5.294
NC_035086.1	35774863	.	A	C	.	.	MAF_USDA=2.459
NC_035086.1	35775004	.	T	G	.	.	MAF_USDA=10.588
NC_035086.1	35775036	.	G	A	.	.	MAF_INRAE=42.105;MAF_USDA=33.333
NC_035086.1	35775101	.	C	T	.	.	MAF_USDA=8.333
NC_035086.1	35775153	.	C	A	.	.	MAF_USDA=2.381
NC_035086.1	35775182	.	T	A	.	.	MAF_USDA=3.333
NC_035086.1	35775186	.	A	G	.	.	MAF_USDA=2.5
NC_035086.1	35775286	.	T	G	.	.	MAF_INRAE=32.911;MAF_USDA=16.667
NC_035086.1	35775287	.	T	A,G	.	.	MAF_INRAE=5.263;MAF_USDA=4.167
NC_035086.1	35775298	.	C	T	.	.	MAF_USDA=3.333
NC_035086.1	35775350	.	G	T	.	.	MAF_USDA=2.5
NC_035086.1	35775415	.	A	C	.	.	MAF_INRAE=26.316;MAF_USDA=21.429
NC_035086.1	35775447	.	C	A	.	.	MAF_USDA=9.524
NC_035086.1	35775498	.	A	C	.	.	MAF_USDA=10.417
NC_035086.1	35775537	.	C	T	.	.	MAF_INRAE=2.632
NC_035086.1	35776657	.	A	G	.	.	MAF_USDA=7.377
NC_035086.1	35776660	.	C	T	.	.	MAF_USDA=21.176
NC_035086.1	35776724	.	A	C	.	.	MAF_USDA=9.412
NC_035086.1	35776829	.	C	T	.	.	MAF_INRAE=14.557;MAF_USDA=14.118
NC_035086.1	35777016	.	G	T	.	.	MAF_USDA=1.639
NC_035086.1	35777069	.	T	C	.	.	MAF_INRAE=8.333
NC_035086.1	35777097	.	C	G	.	.	MAF_INRAE=34.177;MAF_USDA=16.471
NC_035086.1	35777224	.	G	A	.	.	MAF_INRAE=1.667
NC_035086.1	35777225	.	G	A	.	.	MAF_INRAE=1.667
NC_035086.1	35777285	.	C	T	.	.	MAF_INRAE=10.833
NC_035086.1	35777293	.	G	C	.	.	MAF_INRAE=10.833
NC_035086.1	35777368	.	C	G	.	.	MAF_USDA=12.5
NC_035086.1	35777404	.	G	A	.	.	MAF_INRAE=15.19;MAF_USDA=4.706
NC_035086.1	35777444	.	T	C	.	.	MAF_USDA=1.667
NC_035086.1	35777528	.	C	T	.	.	MAF_USDA=2.353
NC_035086.1	35777529	.	A	G	.	.	MAF_INRAE=17.089;MAF_USDA=27.647
NC_035086.1	35777530	.	A	C	.	.	MAF_INRAE=47.5;MAF_USDA=44.706
NC_035086.1	35777543	.	G	T	.	.	MAF_USDA=1.639
NC_035086.1	35777561	.	T	C	.	.	MAF_USDA=4.098
NC_035086.1	35777675	.	T	A	.	.	MAF_USDA=2.381
NC_035086.1	35777683	.	A	T	.	.	MAF_USDA=13.333
NC_035086.1	35777712	.	C	A	.	.	MAF_USDA=2.941
NC_035086.1	35777731	.	T	A	.	.	MAF_USDA=4.167
NC_035086.1	35777753	.	C	A	.	.	MAF_USDA=2.459
NC_035086.1	35777780	.	C	T	.	.	MAF_INRAE=5.263
NC_035086.1	35777781	.	G	A	.	.	MAF_USDA=2.459
NC_035086.1	35777934	.	G	T	.	.	MAF_USDA=2.459
NC_035086.1	35778000	.	C	A	.	.	MAF_USDA=1.639
NC_035086.1	35778022	.	T	A	.	.	MAF_USDA=1.639
NC_035086.1	35778041	.	C	T	.	.	MAF_INRAE=1.667
NC_035086.1	35778051	.	C	G	.	.	MAF_USDA=4.167
NC_035086.1	35778122	.	C	T	.	.	MAF_USDA=1.639
NC_035086.1	35778141	.	T	A	.	.	MAF_USDA=1.639
NC_035086.1	35778175	.	C	T	.	.	MAF_INRAE=34.177;MAF_USDA=17.059
NC_035086.1	35778248	.	A	G	.	.	MAF_INRAE=5.263
NC_035086.1	35778802	.	T	C	.	.	MAF_USDA=7.059
NC_035086.1	35778891	.	T	A	.	.	MAF_USDA=4.167
NC_035086.1	35778924	.	T	C	.	.	MAF_USDA=2.459
NC_035086.1	35778988	.	G	T	.	.	MAF_USDA=2.459
NC_035086.1	35779120	.	T	A	.	.	MAF_USDA=2.459
NC_035086.1	35779247	.	A	T	.	.	MAF_USDA=1.639
NC_035086.1	35779318	.	C	A	.	.	MAF_USDA=1.639
NC_035086.1	35779399	.	G	T	.	.	MAF_USDA=4.167
NC_035086.1	35779470	.	A	G	.	.	MAF_USDA=2.459
NC_035086.1	35779505	.	G	A	.	.	MAF_USDA=1.639
NC_035086.1	35779514	.	G	T	.	.	MAF_USDA=1.639
NC_035086.1	35779685	.	C	A	.	.	MAF_USDA=4.118
NC_035086.1	35779696	.	A	G	.	.	MAF_USDA=3.279
NC_035086.1	35779708	.	C	T	.	.	MAF_INRAE=43.038;MAF_USDA=25.294
NC_035086.1	35779749	.	C	A	.	.	MAF_USDA=1.639
NC_035086.1	35779844	.	G	A	.	.	MAF_USDA=1.639
NC_035086.1	35779856	.	G	A	.	.	MAF_USDA=5.294
NC_035086.1	35779936	.	C	T	.	.	MAF_USDA=1.639
NC_035086.1	35779964	.	C	A	.	.	MAF_USDA=4.167
NC_035086.1	35780004	.	C	T	.	.	MAF_USDA=2.586
NC_035086.1	35780241	.	CG	CA	.	.	MAF_USDA=41.667
NC_035086.1	35780242	.	G	A	.	.	MAF_INRAE=34.177;MAF_USDA=8.197
NC_035086.1	35780326	.	A	T	.	.	MAF_USDA=1.639
NC_035086.1	35780334	.	G	A	.	.	MAF_USDA=1.765
NC_035086.1	35780357	.	A	G	.	.	MAF_USDA=2.459
NC_035086.1	35780428	.	G	A	.	.	MAF_INRAE=34.177;MAF_USDA=17.059
NC_035086.1	35780509	.	G	A	.	.	MAF_INRAE=43.038;MAF_USDA=24.706
NC_035086.1	35780541	.	C	A	.	.	MAF_INRAE=43.038;MAF_USDA=25.294
NC_035086.1	35780547	.	C	A	.	.	MAF_INRAE=34.177;MAF_USDA=17.059
NC_035086.1	35780624	.	C	G	.	.	MAF_USDA=1.639
NC_035086.1	35780702	.	G	A	.	.	MAF_INRAE=10.759;MAF_USDA=6.25
NC_035086.1	35780832	.	G	T	.	.	MAF_USDA=4.167
NC_035086.1	35780863	.	A	C	.	.	MAF_INRAE=43.038;MAF_USDA=24.706
NC_035086.1	35780866	.	G	A	.	.	MAF_USDA=1.639
NC_035086.1	35780870	.	G	T	.	.	MAF_INRAE=5.263
NC_035086.1	35780875	.	G	A	.	.	MAF_INRAE=34.177;MAF_USDA=17.059
NC_035086.1	35780878	.	A	C	.	.	MAF_INRAE=5.263
NC_035086.1	35780900	.	A	C	.	.	MAF_INRAE=8.333
NC_035086.1	35781009	.	C	T	.	.	MAF_USDA=4.167
NC_035086.1	35781089	.	A	T	.	.	MAF_USDA=5.882
NC_035086.1	35781097	.	A	T	.	.	MAF_USDA=1.639
NC_035086.1	35781371	.	A	G	.	.	MAF_USDA=3.279
NC_035086.1	35781519	.	T	A	.	.	MAF_INRAE=8.333
NC_035086.1	35781641	.	A	C	.	.	MAF_USDA=1.639
NC_035086.1	35781702	.	A	C	.	.	MAF_USDA=1.639
NC_035086.1	35781857	.	G	T	.	.	MAF_INRAE=15.823;MAF_USDA=22.941
NC_035086.1	35781904	.	T	C	.	.	MAF_USDA=10.417
NC_035086.1	35782091	.	A	T	.	.	MAF_USDA=7.059
NC_035086.1	35782215	.	T	C	.	.	MAF_USDA=7.059
NC_035086.1	35782243	.	T	A	.	.	MAF_INRAE=7.5;MAF_USDA=10.588
NC_035086.1	35782257	.	A	G	.	.	MAF_USDA=4.167
NC_035086.1	35782295	.	C	G	.	.	MAF_INRAE=34.177;MAF_USDA=18.235
NC_035086.1	35782332	.	C	A	.	.	MAF_USDA=1.639
NC_035086.1	35782391	.	T	C	.	.	MAF_INRAE=43.038;MAF_USDA=25.294
NC_035086.1	35782448	.	G	A	.	.	MAF_USDA=7.647
NC_035086.1	35782485	.	T	A	.	.	MAF_USDA=1.639
NC_035086.1	35782604	.	A	T	.	.	MAF_INRAE=48.734;MAF_USDA=34.706
NC_035086.1	35782637	.	A	C	.	.	MAF_INRAE=8.333;MAF_USDA=9.412
NC_035086.1	35782770	.	C	G	.	.	MAF_USDA=1.639
NC_035086.1	35782905	.	G	A	.	.	MAF_INRAE=8.333
NC_035086.1	35783053	.	T	C	.	.	MAF_INRAE=8.333;MAF_USDA=3.529
NC_035086.1	35783055	.	T	A	.	.	MAF_INRAE=8.333;MAF_USDA=8.235
NC_035086.1	35783088	.	T	A	.	.	MAF_INRAE=8.333;MAF_USDA=8.824
NC_035086.1	35783093	.	T	G	.	.	MAF_INRAE=8.333;MAF_USDA=8.929
NC_035086.1	35783098	.	C	A	.	.	MAF_USDA=7.059
NC_035086.1	35783111	.	A	G	.	.	MAF_USDA=2.353
NC_035086.1	35783153	.	A	C	.	.	MAF_USDA=2.459
NC_035086.1	35783242	.	G	A	.	.	MAF_USDA=3.529
NC_035086.1	35783593	.	A	G	.	.	MAF_USDA=10.417
NC_035086.1	35783627	.	A	T	.	.	MAF_USDA=18.452
NC_035086.1	35783755	.	A	T	.	.	MAF_INRAE=26.316;MAF_USDA=13.855
NC_035086.1	35783882	.	A	C	.	.	MAF_INRAE=10.759;MAF_USDA=5.882
NC_035086.1	35783884	.	C	T	.	.	MAF_INRAE=9.167;MAF_USDA=5.882
NC_035086.1	35783885	.	G	C	.	.	MAF_INRAE=9.167;MAF_USDA=5.882
NC_035086.1	35783917	.	C	T	.	.	MAF_USDA=4.098
NC_035086.1	35783921	.	T	A	.	.	MAF_INRAE=8.333;MAF_USDA=8.824
NC_035086.1	35783968	.	G	A	.	.	MAF_INRAE=40.506;MAF_USDA=19.412
NC_035086.1	35783972	.	G	A	.	.	MAF_USDA=1.639
NC_035086.1	35784118	.	G	T	.	.	MAF_USDA=3.529
NC_035086.1	35784239	.	G	A	.	.	MAF_USDA=1.639
NC_035086.1	35784253	.	G	A	.	.	MAF_INRAE=7.5;MAF_USDA=9.412
NC_035086.1	35784306	.	C	T	.	.	MAF_INRAE=7.5;MAF_USDA=10.417
NC_035086.1	35784358	.	G	A	.	.	MAF_INRAE=8.333;MAF_USDA=8.824
NC_035086.1	35784362	.	C	T	.	.	MAF_INRAE=8.333;MAF_USDA=8.235
NC_035086.1	35784415	.	G	A	.	.	MAF_INRAE=8.333;MAF_USDA=4.118
NC_035086.1	35784441	.	T	A	.	.	MAF_INRAE=8.333;MAF_USDA=10.0
NC_035086.1	35784535	.	G	A	.	.	MAF_INRAE=1.667
NC_035086.1	35784575	.	A	C	.	.	MAF_INRAE=8.333;MAF_USDA=9.412
NC_035086.1	35784585	.	T	G	.	.	MAF_INRAE=8.333;MAF_USDA=11.176
NC_035086.1	35784806	.	G	A	.	.	MAF_INRAE=10.0;MAF_USDA=20.588
NC_035086.1	35784877	.	A	C	.	.	MAF_USDA=2.459
NC_035086.1	35784883	.	T	C	.	.	MAF_INRAE=8.333;MAF_USDA=9.412
NC_035086.1	35784931	.	T	C	.	.	MAF_INRAE=15.19;MAF_USDA=8.333
NC_035086.1	35784953	.	G	A	.	.	MAF_INRAE=1.667
NC_035086.1	35785002	.	T	C	.	.	MAF_INRAE=5.0;MAF_USDA=5.738
NC_035086.1	35785065	.	G	A	.	.	MAF_USDA=4.167
NC_035086.1	35785124	.	C	T	.	.	MAF_USDA=9.836
NC_035086.1	35785204	.	C	T	.	.	MAF_USDA=3.279
NC_035086.1	35785247	.	G	A	.	.	MAF_INRAE=6.667
NC_035086.1	35785305	.	C	G	.	.	MAF_USDA=1.639
NC_035086.1	35785385	.	A	C	.	.	MAF_INRAE=5.0
NC_035086.1	35785469	.	G	T	.	.	MAF_USDA=3.529
NC_035086.1	35785503	.	A	G	.	.	MAF_USDA=6.25
NC_035086.1	35785618	.	G	A	.	.	MAF_USDA=3.333
NC_035086.1	35785620	.	C	T	.	.	MAF_USDA=4.167
NC_035086.1	35785625	.	T	A	.	.	MAF_USDA=1.667
NC_035086.1	35785668	.	C	T	.	.	MAF_INRAE=8.333;MAF_USDA=7.143
NC_035086.1	35785688	.	C	T	.	.	MAF_INRAE=8.333;MAF_USDA=6.548
NC_035086.1	35785750	.	T	C	.	.	MAF_INRAE=10.759;MAF_USDA=6.25
NC_035086.1	35785822	.	C	A	.	.	MAF_INRAE=8.333;MAF_USDA=8.929
NC_035086.1	35785924	.	T	C	.	.	MAF_USDA=1.667
NC_035086.1	35785949	.	G	T	.	.	MAF_USDA=3.279
NC_035086.1	35786031	.	C	A	.	.	MAF_INRAE=8.333;MAF_USDA=7.647
NC_035086.1	35786063	.	C	T	.	.	MAF_INRAE=1.667
NC_035086.1	35786153	.	C	T	.	.	MAF_INRAE=8.333;MAF_USDA=9.412
NC_035086.1	35786195	.	A	C	.	.	MAF_INRAE=37.342;MAF_USDA=44.706
NC_035086.1	35786276	.	G	C	.	.	MAF_USDA=4.167
NC_035086.1	35786361	.	C	T	.	.	MAF_USDA=5.738
NC_035086.1	35786386	.	C	A	.	.	MAF_USDA=1.639
NC_035086.1	35786410	.	T	C	.	.	MAF_INRAE=25.316;MAF_USDA=20.588
NC_035086.1	35786415	.	G	C	.	.	MAF_INRAE=8.333
NC_035086.1	35786453	.	C	T	.	.	MAF_INRAE=8.333;MAF_USDA=8.824
NC_035086.1	35786497	.	A	G	.	.	MAF_USDA=1.639
NC_035086.1	35786543	.	C	T	.	.	MAF_USDA=4.098
NC_035086.1	35786546	.	C	T	.	.	MAF_INRAE=37.342;MAF_USDA=46.471
NC_035086.1	35786560	.	C	T	.	.	MAF_INRAE=8.333;MAF_USDA=9.412
NC_035086.1	35786578	.	G	A	.	.	MAF_USDA=6.471
NC_035086.1	35786659	.	A	G	.	.	MAF_INRAE=15.19
NC_035086.1	35786787	.	T	C	.	.	MAF_INRAE=5.263
NC_035086.1	35786839	.	T	A	.	.	MAF_USDA=3.529
NC_035086.1	35786909	.	G	T	.	.	MAF_INRAE=8.333;MAF_USDA=10.588
NC_035086.1	35786933	.	C	A	.	.	MAF_USDA=3.529
NC_035086.1	35786938	.	G	T	.	.	MAF_INRAE=8.333;MAF_USDA=10.588
NC_035086.1	35786939	.	G	A	.	.	MAF_INRAE=31.646;MAF_USDA=14.706
NC_035086.1	35786942	.	C	A	.	.	MAF_USDA=4.098
NC_035086.1	35786947	.	G	T	.	.	MAF_INRAE=8.333;MAF_USDA=10.0
NC_035086.1	35786975	.	T	C	.	.	MAF_INRAE=8.333;MAF_USDA=10.0
NC_035086.1	35787024	.	C	A	.	.	MAF_INRAE=8.333;MAF_USDA=4.118
NC_035086.1	35787092	.	A	C	.	.	MAF_USDA=2.083
NC_035086.1	35787100	.	A	T	.	.	MAF_INRAE=43.671;MAF_USDA=47.917
NC_035086.1	35787194	.	C	T	.	.	MAF_INRAE=14.557;MAF_USDA=7.647
NC_035086.1	35787195	.	G	A	.	.	MAF_INRAE=8.333;MAF_USDA=8.824
NC_035086.1	35787241	.	C	T	.	.	MAF_INRAE=8.333;MAF_USDA=8.824
NC_035086.1	35787267	.	C	A	.	.	MAF_INRAE=39.873;MAF_USDA=24.118
NC_035086.1	35787299	.	G	A	.	.	MAF_USDA=1.639
NC_035086.1	35787349	.	G	A	.	.	MAF_USDA=3.279
NC_035086.1	35787682	.	C	A	.	.	MAF_INRAE=10.759;MAF_USDA=6.25
NC_035086.1	35787743	.	C	T	.	.	MAF_INRAE=8.333;MAF_USDA=9.016
NC_035086.1	35787799	.	A	G	.	.	MAF_USDA=4.167
NC_035086.1	35787894	.	C	T	.	.	MAF_INRAE=12.5;MAF_USDA=6.471
NC_035086.1	35787909	.	A	T	.	.	MAF_INRAE=1.667
NC_035086.1	35787994	.	T	A	.	.	MAF_USDA=2.459
NC_035086.1	35788053	.	T	C	.	.	MAF_INRAE=36.076;MAF_USDA=42.353
NC_035086.1	35788056	.	T	A	.	.	MAF_USDA=1.639
NC_035086.1	35788060	.	C	T	.	.	MAF_INRAE=36.076;MAF_USDA=41.765
NC_035086.1	35788123	.	G	T	.	.	MAF_INRAE=11.667
NC_035086.1	35788124	.	T	A	.	.	MAF_INRAE=11.667
NC_035086.1	35788188	.	A	C	.	.	MAF_INRAE=12.5;MAF_USDA=7.647
NC_035086.1	35788268	.	T	C	.	.	MAF_INRAE=7.5;MAF_USDA=12.295
NC_035086.1	35788280	.	C	A	.	.	MAF_USDA=1.639
NC_035086.1	35788456	.	C	T	.	.	MAF_INRAE=19.167;MAF_USDA=15.882
NC_035086.1	35788466	.	A	G	.	.	MAF_USDA=3.279
NC_035086.1	35788493	.	T	A	.	.	MAF_USDA=1.639
NC_035086.1	35788506	.	T	C	.	.	MAF_INRAE=5.263
NC_035086.1	35788594	.	T	C	.	.	MAF_USDA=4.098
NC_035086.1	35788608	.	C	A	.	.	MAF_INRAE=8.333;MAF_USDA=13.115
NC_035086.1	35788639	.	C	T	.	.	MAF_INRAE=20.833;MAF_USDA=17.059
NC_035086.1	35788654	.	A	C	.	.	MAF_USDA=1.639
NC_035086.1	35788687	.	A	T	.	.	MAF_INRAE=12.5;MAF_USDA=5.738
NC_035086.1	35788688	.	A	G	.	.	MAF_INRAE=12.5;MAF_USDA=5.738
NC_035086.1	35788721	.	A	G	.	.	MAF_INRAE=20.833;MAF_USDA=17.647
NC_035086.1	35788760	.	C	T	.	.	MAF_USDA=3.279
NC_035086.1	35788761	.	G	A	.	.	MAF_USDA=8.197
NC_035086.1	35788785	.	A	G	.	.	MAF_USDA=8.197
NC_035086.1	35788791	.	A	T	.	.	MAF_USDA=8.197
NC_035086.1	35788792	.	C	T	.	.	MAF_USDA=8.197
NC_035086.1	35788799	.	C	T	.	.	MAF_USDA=7.377
NC_035086.1	35788800	.	G	A	.	.	MAF_INRAE=8.333
NC_035086.1	35788808	.	G	A	.	.	MAF_USDA=9.016
NC_035086.1	35788813	.	C	T	.	.	MAF_USDA=1.639
NC_035086.1	35788854	.	C	T	.	.	MAF_INRAE=8.333
NC_035086.1	35788859	.	G	A	.	.	MAF_INRAE=8.333;MAF_USDA=12.295
NC_035086.1	35788941	.	C	T	.	.	MAF_INRAE=8.333;MAF_USDA=5.738
NC_035086.1	35789041	.	T	G	.	.	MAF_INRAE=8.333;MAF_USDA=22.951
NC_035086.1	35789139	.	T	A	.	.	MAF_INRAE=8.333
NC_035086.1	35789163	.	C	T	.	.	MAF_INRAE=8.333;MAF_USDA=8.197
NC_035086.1	35789221	.	T	G	.	.	MAF_USDA=4.098
NC_035086.1	35789247	.	A	G	.	.	MAF_INRAE=20.833;MAF_USDA=19.672
NC_035086.1	35789265	.	T	C	.	.	MAF_INRAE=12.5;MAF_USDA=5.294
NC_035086.1	35789301	.	T	G	.	.	MAF_INRAE=12.5;MAF_USDA=5.833
NC_035086.1	35789340	.	C	T	.	.	MAF_INRAE=5.0;MAF_USDA=31.25
NC_035086.1	35789376	.	C	T	.	.	MAF_INRAE=20.833;MAF_USDA=16.471
NC_035086.1	35789377	.	G	T	.	.	MAF_USDA=9.016
NC_035086.1	35789487	.	C	A	.	.	MAF_USDA=1.639
NC_035086.1	35789519	.	G	A	.	.	MAF_INRAE=12.5;MAF_USDA=5.882
NC_035086.1	35789673	.	T	C	.	.	MAF_USDA=12.295
NC_035086.1	35789706	.	C	G	.	.	MAF_INRAE=10.759;MAF_USDA=36.471
NC_035086.1	35789740	.	T	G	.	.	MAF_INRAE=8.333;MAF_USDA=10.656
NC_035086.1	35789791	.	T	C	.	.	MAF_INRAE=12.5;MAF_USDA=11.765
NC_035086.1	35789847	.	C	T	.	.	MAF_INRAE=34.81;MAF_USDA=41.765
NC_035086.1	35789910	.	G	A	.	.	MAF_INRAE=15.19;MAF_USDA=7.647
NC_035086.1	35790006	.	C	G	.	.	MAF_INRAE=8.333;MAF_USDA=14.754
NC_035086.1	35790009	.	G	T	.	.	MAF_USDA=4.918
NC_035086.1	35790024	.	G	A	.	.	MAF_INRAE=8.333;MAF_USDA=7.377
NC_035086.1	35790104	.	A	G	.	.	MAF_INRAE=37.975;MAF_USDA=22.353
NC_035086.1	35790202	.	G	T	.	.	MAF_USDA=1.639
NC_035086.1	35790233	.	A	T	.	.	MAF_INRAE=10.759;MAF_USDA=6.25
NC_035086.1	35790236	.	C	G	.	.	MAF_INRAE=13.333;MAF_USDA=5.294
NC_035086.1	35790246	.	A	T	.	.	MAF_INRAE=13.333;MAF_USDA=5.294
NC_035086.1	35790391	.	A	G	.	.	MAF_INRAE=36.709;MAF_USDA=20.588
NC_035086.1	35790442	.	T	A	.	.	MAF_INRAE=21.519;MAF_USDA=10.588
NC_035086.1	35790480	.	T	C	.	.	MAF_INRAE=16.456;MAF_USDA=44.118
NC_035086.1	35790735	.	G	C	.	.	MAF_USDA=1.667
NC_035086.1	35790738	.	C	T	.	.	MAF_INRAE=9.167
NC_035086.1	35790818	.	C	T	.	.	MAF_INRAE=24.051;MAF_USDA=25.882
NC_035086.1	35790819	.	G	A	.	.	MAF_INRAE=42.405;MAF_USDA=21.176
NC_035086.1	35790865	.	G	T	.	.	MAF_INRAE=24.051;MAF_USDA=24.706
NC_035086.1	35790889	.	A	G	.	.	MAF_USDA=8.235
NC_035086.1	35790901	.	C	T	.	.	MAF_INRAE=14.557;MAF_USDA=8.235
NC_035086.1	35790986	.	G	A	.	.	MAF_USDA=1.639
NC_035086.1	35791063	.	T	C	.	.	MAF_INRAE=22.785;MAF_USDA=43.529
NC_035086.1	35791085	.	G	A	.	.	MAF_USDA=1.639
NC_035086.1	35791219	.	C	A	.	.	MAF_USDA=1.639
NC_035086.1	35791224	.	C	A	.	.	MAF_USDA=1.639
NC_035086.1	35791263	.	G	A	.	.	MAF_INRAE=34.81;MAF_USDA=34.118
NC_035086.1	35791329	.	A	C	.	.	MAF_INRAE=42.405;MAF_USDA=21.765
NC_035086.1	35791473	.	C	T	.	.	MAF_INRAE=8.333
NC_035086.1	35791474	.	C	T	.	.	MAF_INRAE=8.333
NC_035086.1	35791560	.	T	G	.	.	MAF_INRAE=47.468;MAF_USDA=22.941
NC_035086.1	35791615	.	G	T	.	.	MAF_INRAE=24.051;MAF_USDA=21.765
NC_035086.1	35791669	.	T	C	.	.	MAF_INRAE=33.544;MAF_USDA=41.176
NC_035086.1	35791676	.	A	T	.	.	MAF_INRAE=1.667
NC_035086.1	35792207	.	C	T	.	.	MAF_INRAE=8.333
NC_035086.1	35792222	.	G	A	.	.	MAF_USDA=1.639
NC_035086.1	35792279	.	T	G	.	.	MAF_INRAE=10.759;MAF_USDA=7.059
NC_035086.1	35792403	.	A	T	.	.	MAF_INRAE=39.873;MAF_USDA=37.647
NC_035086.1	35792863	.	G	A	.	.	MAF_USDA=2.353
NC_035086.1	35792934	.	T	C	.	.	MAF_USDA=3.529
NC_035086.1	35792990	.	C	A	.	.	MAF_USDA=1.639
NC_035086.1	35793362	.	A	G	.	.	MAF_INRAE=10.759
NC_035086.1	35793394	.	C	A	.	.	MAF_INRAE=31.013;MAF_USDA=14.706
NC_035086.1	35793399	.	C	T	.	.	MAF_INRAE=48.101;MAF_USDA=29.412
NC_035086.1	35793490	.	C	A	.	.	MAF_INRAE=26.316;MAF_USDA=14.706
NC_035086.1	35793514	.	A	C	.	.	MAF_USDA=22.917
NC_035086.1	35793558	.	T	G	.	.	MAF_INRAE=34.177;MAF_USDA=47.059
NC_035086.1	35793702	.	G	A	.	.	MAF_USDA=8.197
NC_035086.1	35793944	.	G	C	.	.	MAF_USDA=8.333
NC_035086.1	35794005	.	G	A	.	.	MAF_INRAE=8.333;MAF_USDA=4.167
NC_035086.1	35794086	.	T	G	.	.	MAF_INRAE=15.19;MAF_USDA=7.647
NC_035086.1	35794149	.	C	A	.	.	MAF_INRAE=22.5;MAF_USDA=9.412
NC_035086.1	35794160	.	G	T	.	.	MAF_USDA=2.941
NC_035086.1	35794202	.	C	A	.	.	MAF_INRAE=22.785;MAF_USDA=18.824
NC_035086.1	35794237	.	A	G	.	.	MAF_USDA=14.118
NC_035086.1	35794295	.	T	G	.	.	MAF_INRAE=31.646;MAF_USDA=15.882
NC_035086.1	35794662	.	A	T	.	.	MAF_INRAE=34.81;MAF_USDA=43.529
NC_035086.1	35794668	.	G	C	.	.	MAF_USDA=4.918
NC_035086.1	35794711	.	G	A	.	.	MAF_INRAE=31.646;MAF_USDA=17.647
NC_035086.1	35794718	.	T	A	.	.	MAF_INRAE=33.544;MAF_USDA=28.824
NC_035086.1	35794798	.	T	A	.	.	MAF_INRAE=32.278;MAF_USDA=19.412
NC_035086.1	35794822	.	T	G	.	.	MAF_INRAE=32.278;MAF_USDA=18.824
NC_035086.1	35794862	.	C	A	.	.	MAF_INRAE=33.544;MAF_USDA=35.882
NC_035086.1	35794868	.	G	T	.	.	MAF_USDA=2.941
NC_035086.1	35794892	.	C	G	.	.	MAF_INRAE=8.333;MAF_USDA=3.279
NC_035086.1	35795032	.	C	A	.	.	MAF_USDA=4.706
NC_035086.1	35795111	.	A	G	.	.	MAF_INRAE=32.911;MAF_USDA=41.765
NC_035086.1	35795194	.	T	C	.	.	MAF_USDA=4.167
NC_035086.1	35795203	.	T	G	.	.	MAF_USDA=1.639
NC_035086.1	35795204	.	A	T	.	.	MAF_USDA=1.639
NC_035086.1	35795254	.	G	A	.	.	MAF_INRAE=1.667;MAF_USDA=5.294
NC_035086.1	35795318	.	A	T	.	.	MAF_USDA=2.459
NC_035086.1	35795333	.	G	C	.	.	MAF_USDA=1.639
NC_035086.1	35795549	.	T	G	.	.	MAF_USDA=2.459
NC_035086.1	35795642	.	C	T	.	.	MAF_USDA=2.459
NC_035086.1	35795726	.	C	T	.	.	MAF_INRAE=5.263;MAF_USDA=4.918
NC_035086.1	35795740	.	C	G	.	.	MAF_USDA=3.279
NC_035086.1	35795872	.	C	T	.	.	MAF_INRAE=11.667;MAF_USDA=6.471
NC_035086.1	35795972	.	C	T	.	.	MAF_USDA=2.941
NC_035086.1	35796043	.	C	T	.	.	MAF_INRAE=1.667;MAF_USDA=5.294
NC_035086.1	35796044	.	A	T	.	.	MAF_USDA=3.529
NC_035086.1	35796223	.	G	C	.	.	MAF_INRAE=1.667;MAF_USDA=5.294
NC_035086.1	35796266	.	A	G	.	.	MAF_USDA=1.639
NC_035086.1	35796372	.	T	C	.	.	MAF_INRAE=7.5;MAF_USDA=3.279
NC_035086.1	35796400	.	G	A	.	.	MAF_USDA=2.459
NC_035086.1	35796424	.	T	A	.	.	MAF_INRAE=3.333
NC_035086.1	35796464	.	C	G	.	.	MAF_INRAE=34.167
NC_035086.1	35796477	.	A	G	.	.	MAF_INRAE=9.167
NC_035086.1	35796482	.	G	A	.	.	MAF_INRAE=10.759;MAF_USDA=6.25
NC_035086.1	35796596	.	T	A	.	.	MAF_INRAE=27.215;MAF_USDA=14.706
NC_035086.1	35796610	.	T	C	.	.	MAF_INRAE=32.911;MAF_USDA=37.647
NC_035086.1	35796617	.	A	G	.	.	MAF_INRAE=48.101;MAF_USDA=45.882
NC_035086.1	35796653	.	C	T	.	.	MAF_INRAE=8.333;MAF_USDA=3.279
NC_035086.1	35796673	.	T	G	.	.	MAF_INRAE=40.506;MAF_USDA=44.118
NC_035086.1	35796689	.	C	G	.	.	MAF_INRAE=10.759;MAF_USDA=6.25
NC_035086.1	35796715	.	T	C	.	.	MAF_USDA=1.639
NC_035086.1	35796785	.	T	C	.	.	MAF_INRAE=5.263
NC_035086.1	35796872	.	C	T	.	.	MAF_USDA=1.639
NC_035086.1	35797046	.	G	A	.	.	MAF_USDA=4.706
NC_035086.1	35797104	.	C	T	.	.	MAF_INRAE=10.759;MAF_USDA=6.25
NC_035086.1	35797200	.	T	C	.	.	MAF_INRAE=1.667;MAF_USDA=2.459
NC_035086.1	35797215	.	G	T	.	.	MAF_INRAE=10.759;MAF_USDA=13.529
NC_035086.1	35797233	.	G	A	.	.	MAF_INRAE=8.333;MAF_USDA=7.647
NC_035086.1	35797259	.	A	G	.	.	MAF_INRAE=10.0;MAF_USDA=5.738
NC_035086.1	35797387	.	C	T	.	.	MAF_INRAE=14.167;MAF_USDA=8.824
NC_035086.1	35797461	.	T	C	.	.	MAF_INRAE=2.5;MAF_USDA=2.459
NC_035086.1	35797468	.	A	C	.	.	MAF_USDA=1.639
NC_035086.1	35797582	.	A	C	.	.	MAF_USDA=1.639
NC_035086.1	35797593	.	G	A	.	.	MAF_USDA=1.639
NC_035086.1	35797598	.	A	G	.	.	MAF_USDA=1.639
NC_035086.1	35798086	.	A	T	.	.	MAF_INRAE=10.833;MAF_USDA=22.131
NC_035086.1	35798101	.	C	A	.	.	MAF_USDA=8.197
NC_035086.1	35798151	.	G	A	.	.	MAF_USDA=5.833
NC_035086.1	35798165	.	G	A	.	.	MAF_USDA=1.667
NC_035086.1	35798205	.	A	T	.	.	MAF_INRAE=9.167;MAF_USDA=1.667
NC_035086.1	35798234	.	T	C	.	.	MAF_USDA=1.667
NC_035086.1	35798235	.	T	G	.	.	MAF_INRAE=36.667;MAF_USDA=16.667
NC_035086.1	35798241	.	C	T	.	.	MAF_USDA=3.333
NC_035086.1	35798304	.	G	C	.	.	MAF_INRAE=10.833;MAF_USDA=5.738
NC_035086.1	35798314	.	C	T	.	.	MAF_INRAE=10.833;MAF_USDA=5.738
NC_035086.1	35798491	.	A	G	.	.	MAF_USDA=19.672
NC_035086.1	35798552	.	A	C	.	.	MAF_INRAE=38.333;MAF_USDA=38.824
NC_035086.1	35798576	.	T	C	.	.	MAF_INRAE=38.333;MAF_USDA=38.235
NC_035086.1	35798594	.	T	A	.	.	MAF_INRAE=9.167;MAF_USDA=1.639
NC_035086.1	35798638	.	G	T	.	.	MAF_USDA=7.647
NC_035086.1	35798690	.	G	A	.	.	MAF_INRAE=5.263;MAF_USDA=9.016
NC_035086.1	35798724	.	A	C	.	.	MAF_INRAE=7.5;MAF_USDA=1.639
NC_035086.1	35798775	.	A	C	.	.	MAF_INRAE=3.165;MAF_USDA=12.353
NC_035086.1	35798831	.	G	A	.	.	MAF_INRAE=31.646;MAF_USDA=23.529
NC_035086.1	35798894	.	C	T	.	.	MAF_USDA=3.279
NC_035086.1	35798998	.	A	G	.	.	MAF_USDA=3.279
NC_035086.1	35799023	.	A	T	.	.	MAF_USDA=7.377
NC_035086.1	35799135	.	T	G	.	.	MAF_INRAE=12.025;MAF_USDA=12.353
NC_035086.1	35799151	.	G	A	.	.	MAF_INRAE=10.759;MAF_USDA=8.235
NC_035086.1	35799194	.	A	G	.	.	MAF_USDA=9.836
NC_035086.1	35799279	.	C	G	.	.	MAF_INRAE=12.025
NC_035086.1	35799288	.	A	C	.	.	MAF_INRAE=15.19
NC_035086.1	35799291	.	C	A	.	.	MAF_INRAE=7.5
NC_035086.1	35799295	.	G	A	.	.	MAF_INRAE=8.333
NC_035086.1	35799323	.	C	T	.	.	MAF_USDA=1.639
NC_035086.1	35799355	.	T	A	.	.	MAF_INRAE=18.987;MAF_USDA=21.765
NC_035086.1	35799421	.	T	G	.	.	MAF_INRAE=31.013;MAF_USDA=15.294
NC_035086.1	35799422	.	T	G	.	.	MAF_USDA=7.377
NC_035086.1	35799488	.	T	C	.	.	MAF_USDA=5.738
NC_035086.1	35799577	.	C	T	.	.	MAF_INRAE=5.263;MAF_USDA=20.492
NC_035086.1	35799713	.	C	T	.	.	MAF_INRAE=15.19;MAF_USDA=5.294
NC_035086.1	35799807	.	A	G	.	.	MAF_USDA=2.459
NC_035086.1	35799871	.	A	T	.	.	MAF_INRAE=22.785;MAF_USDA=20.0
NC_035086.1	35799944	.	G	A	.	.	MAF_INRAE=12.025;MAF_USDA=11.765
NC_035086.1	35799951	.	T	A	.	.	MAF_INRAE=5.263
NC_035086.1	35800063	.	T	C	.	.	MAF_INRAE=14.167;MAF_USDA=29.412
NC_035086.1	35800098	.	A	G	.	.	MAF_USDA=14.118
NC_035086.1	35800203	.	G	A	.	.	MAF_INRAE=31.646;MAF_USDA=20.0
NC_035086.1	35800218	.	C	T	.	.	MAF_INRAE=15.19;MAF_USDA=4.118
NC_035086.1	35800270	.	G	T	.	.	MAF_USDA=5.294
NC_035086.1	35800281	.	A	C	.	.	MAF_INRAE=16.456;MAF_USDA=8.235
NC_035086.1	35800436	.	C	A	.	.	MAF_USDA=5.882
NC_035086.1	35800641	.	C	A	.	.	MAF_USDA=1.639
NC_035086.1	35800782	.	C	A	.	.	MAF_INRAE=15.19;MAF_USDA=4.706
NC_035086.1	35800801	.	G	A	.	.	MAF_USDA=4.098
NC_035086.1	35800998	.	G	A	.	.	MAF_INRAE=31.013;MAF_USDA=37.059
NC_035086.1	35801008	.	A	C	.	.	MAF_INRAE=36.076;MAF_USDA=41.176
NC_035086.1	35801082	.	A	T	.	.	MAF_INRAE=1.667;MAF_USDA=8.197
NC_035086.1	35801093	.	G	A	.	.	MAF_INRAE=8.333;MAF_USDA=7.647
NC_035086.1	35801106	.	G	A	.	.	MAF_USDA=5.882
NC_035086.1	35801186	.	G	A	.	.	MAF_INRAE=7.5
NC_035086.1	35801329	.	T	A	.	.	MAF_INRAE=30.38;MAF_USDA=29.412
NC_035086.1	35801335	.	T	G	.	.	MAF_USDA=5.0
NC_035086.1	35801354	.	G	T	.	.	MAF_USDA=3.333
NC_035086.1	35801383	.	T	C	.	.	MAF_INRAE=32.278
NC_035086.1	35801387	.	T	C	.	.	MAF_USDA=5.0
NC_035086.1	35801560	.	G	A	.	.	MAF_INRAE=15.19;MAF_USDA=4.706
NC_035086.1	35801584	.	G	A	.	.	MAF_INRAE=24.684;MAF_USDA=28.824
NC_035086.1	35801588	.	C	A	.	.	MAF_INRAE=8.333
NC_035086.1	35801593	.	C	A	.	.	MAF_INRAE=15.19;MAF_USDA=4.706
NC_035086.1	35801704	.	A	G	.	.	MAF_USDA=1.639
NC_035086.1	35801749	.	A	C	.	.	MAF_INRAE=31.646;MAF_USDA=13.529
NC_035086.1	35801753	.	C	T	.	.	MAF_INRAE=33.333;MAF_USDA=14.706
NC_035086.1	35801761	.	T	G	.	.	MAF_USDA=4.098
NC_035086.1	35801819	.	T	C	.	.	MAF_USDA=1.639
NC_035086.1	35801850	.	T	A	.	.	MAF_INRAE=26.667
NC_035086.1	35801901	.	T	C	.	.	MAF_INRAE=25.316;MAF_USDA=30.0
NC_035086.1	35801933	.	T	A	.	.	MAF_INRAE=24.051;MAF_USDA=20.833
NC_035086.1	35802005	.	C	A	.	.	MAF_INRAE=10.759;MAF_USDA=6.25
NC_035086.1	35802047	.	G	A	.	.	MAF_INRAE=12.5;MAF_USDA=15.882
NC_035086.1	35802055	.	A	G	.	.	MAF_INRAE=12.5;MAF_USDA=15.294
NC_035086.1	35802243	.	G	C	.	.	MAF_INRAE=25.316;MAF_USDA=28.824
NC_035086.1	35802317	.	T	C	.	.	MAF_INRAE=12.5;MAF_USDA=6.557
NC_035086.1	35802336	.	A	C	.	.	MAF_USDA=4.098
NC_035086.1	35802337	.	A	C	.	.	MAF_INRAE=24.051;MAF_USDA=21.176
NC_035086.1	35802549	.	A	G	.	.	MAF_USDA=2.459
NC_035086.1	35802565	.	C	T	.	.	MAF_USDA=3.279
NC_035086.1	35802567	.	A	G	.	.	MAF_INRAE=27.215;MAF_USDA=38.235
NC_035086.1	35802573	.	C	T	.	.	MAF_USDA=4.098
NC_035086.1	35802581	.	T	G	.	.	MAF_USDA=15.574
NC_035086.1	35802637	.	T	A	.	.	MAF_INRAE=5.263
NC_035086.1	35802642	.	G	C	.	.	MAF_INRAE=5.263
NC_035086.1	35802645	.	G	A	.	.	MAF_USDA=1.639
NC_035086.1	35802669	.	T	C	.	.	MAF_INRAE=25.316;MAF_USDA=28.824
NC_035086.1	35802799	.	G	A	.	.	MAF_USDA=1.765
NC_035086.1	35802802	.	G	T	.	.	MAF_INRAE=31.646;MAF_USDA=14.706
NC_035086.1	35802843	.	T	C	.	.	MAF_INRAE=26.582;MAF_USDA=37.5
NC_035086.1	35802907	.	C	A	.	.	MAF_USDA=1.695
NC_035086.1	35802966	.	G	A	.	.	MAF_USDA=8.475
NC_035086.1	35803060	.	A	G	.	.	MAF_INRAE=25.316;MAF_USDA=24.706
NC_035086.1	35803347	.	T	A	.	.	MAF_USDA=4.167
NC_035086.1	35803387	.	C	T	.	.	MAF_USDA=2.542
NC_035086.1	35803408	.	T	A	.	.	MAF_INRAE=8.333
NC_035086.1	35803432	.	A	T	.	.	MAF_USDA=37.5
NC_035086.1	35803433	.	A	T	.	.	MAF_USDA=20.833
NC_035086.1	35803434	.	A	T	.	.	MAF_USDA=12.5
NC_035086.1	35803533	.	A	C	.	.	MAF_USDA=37.5
NC_035086.1	35803588	.	G	A	.	.	MAF_USDA=7.377
NC_035086.1	35803712	.	G	C	.	.	MAF_USDA=4.167
NC_035086.1	35803766	.	A	C	.	.	MAF_INRAE=8.333;MAF_USDA=1.639
NC_035086.1	35803920	.	C	T	.	.	MAF_USDA=4.167
NC_035086.1	35803964	.	ATCCTTGGGA	ATCCTTGGGT	.	.	MAF_USDA=4.167
NC_035086.1	35804039	.	T	A	.	.	MAF_INRAE=34.177;MAF_USDA=46.471
NC_035086.1	35804066	.	G	T	.	.	MAF_INRAE=31.013;MAF_USDA=19.412
NC_035086.1	35804252	.	G	T	.	.	MAF_USDA=1.639
NC_035086.1	35804283	.	A	G	.	.	MAF_INRAE=34.177;MAF_USDA=47.059
NC_035086.1	35804346	.	C	T	.	.	MAF_USDA=2.353
NC_035086.1	35804378	.	C	A	.	.	MAF_INRAE=8.333
NC_035086.1	35804445	.	G	C	.	.	MAF_USDA=1.639
NC_035086.1	35804558	.	G	T	.	.	MAF_INRAE=31.013;MAF_USDA=32.941
NC_035086.1	35804568	.	C	G	.	.	MAF_INRAE=36.076;MAF_USDA=50.0
NC_035086.1	35804745	.	T	A	.	.	MAF_USDA=2.941
NC_035086.1	35804746	.	A	C	.	.	MAF_USDA=2.941
NC_035086.1	35804757	.	T	G	.	.	MAF_USDA=6.471
NC_035086.1	35804789	.	A	T	.	.	MAF_INRAE=12.5;MAF_USDA=3.279
NC_035086.1	35804798	.	T	G	.	.	MAF_INRAE=8.333
NC_035086.1	35804800	.	T	A	.	.	MAF_INRAE=8.333
NC_035086.1	35804815	.	A	T	.	.	MAF_INRAE=5.263;MAF_USDA=12.295
NC_035086.1	35804819	.	A	C	.	.	MAF_USDA=5.882
NC_035086.1	35804848	.	C	T	.	.	MAF_INRAE=1.667;MAF_USDA=1.639
NC_035086.1	35804855	.	T	G	.	.	MAF_USDA=1.639
NC_035086.1	35804861	.	T	C	.	.	MAF_INRAE=48.101;MAF_USDA=32.941
NC_035086.1	35804888	.	A	C	.	.	MAF_USDA=7.377
NC_035086.1	35804903	.	C	A	.	.	MAF_USDA=6.471
NC_035086.1	35804979	.	C	T	.	.	MAF_USDA=1.639
NC_035086.1	35804989	.	C	T	.	.	MAF_USDA=6.471
NC_035086.1	35804990	.	A	G	.	.	MAF_USDA=6.471
NC_035086.1	35805004	.	T	C	.	.	MAF_USDA=2.459
NC_035086.1	35805039	.	A	T	.	.	MAF_INRAE=5.263;MAF_USDA=13.115
NC_035086.1	35805074	.	G	A	.	.	MAF_USDA=45.122
NC_035086.1	35805111	.	T	G	.	.	MAF_USDA=7.059
NC_035086.1	35805131	.	T	G	.	.	MAF_USDA=7.647
NC_035086.1	35805150	.	A	C	.	.	MAF_USDA=6.557
NC_035086.1	35805156	.	C	A	.	.	MAF_USDA=8.235
NC_035086.1	35805264	.	T	C	.	.	MAF_INRAE=3.165;MAF_USDA=25.294
NC_035086.1	35805348	.	T	G	.	.	MAF_INRAE=7.5;MAF_USDA=1.639
NC_035086.1	35805443	.	C	A	.	.	MAF_INRAE=2.532;MAF_USDA=19.412
NC_035086.1	35805486	.	C	T	.	.	MAF_USDA=4.098
NC_035086.1	35805530	.	G	A	.	.	MAF_INRAE=33.333
NC_035086.1	35805556	.	C	A	.	.	MAF_USDA=5.882
NC_035086.1	35805598	.	T	G	.	.	MAF_INRAE=3.165;MAF_USDA=13.095
NC_035086.1	35805672	.	T	A	.	.	MAF_USDA=4.167
NC_035086.1	35805705	.	A	C	.	.	MAF_INRAE=42.405;MAF_USDA=49.412
NC_035086.1	35805712	.	A	T	.	.	MAF_INRAE=5.263;MAF_USDA=12.295
NC_035086.1	35805726	.	C	T	.	.	MAF_USDA=6.557
NC_035086.1	35805731	.	G	A	.	.	MAF_INRAE=2.532;MAF_USDA=12.941
NC_035086.1	35805746	.	G	A	.	.	MAF_INRAE=12.5;MAF_USDA=5.882
NC_035086.1	35805765	.	G	A	.	.	MAF_USDA=7.377
NC_035086.1	35805790	.	G	A	.	.	MAF_USDA=1.639
NC_035086.1	35805819	.	G	A	.	.	MAF_INRAE=5.263;MAF_USDA=12.295
NC_035086.1	35805856	.	G	A	.	.	MAF_USDA=2.353
NC_035086.1	35805868	.	G	T	.	.	MAF_INRAE=3.165;MAF_USDA=14.118
NC_035086.1	35805899	.	G	T	.	.	MAF_USDA=1.639
NC_035086.1	35805910	.	C	G	.	.	MAF_INRAE=8.333
NC_035086.1	35805916	.	A	T	.	.	MAF_INRAE=3.165;MAF_USDA=14.118
NC_035086.1	35805919	.	C	T	.	.	MAF_USDA=5.294
NC_035086.1	35805933	.	C	A	.	.	MAF_USDA=13.934
NC_035086.1	35806021	.	A	C	.	.	MAF_USDA=1.639
NC_035086.1	35806149	.	G	A	.	.	MAF_INRAE=5.833;MAF_USDA=3.279
NC_035086.1	35806197	.	T	C	.	.	MAF_USDA=5.882
NC_035086.1	35806217	.	G	A	.	.	MAF_INRAE=31.646;MAF_USDA=34.118
NC_035086.1	35806281	.	G	T	.	.	MAF_INRAE=36.076;MAF_USDA=14.583
NC_035086.1	35806395	.	C	A	.	.	MAF_USDA=5.738
NC_035086.1	35806398	.	T	C	.	.	MAF_USDA=4.918
NC_035086.1	35806400	.	C	T	.	.	MAF_USDA=4.918
NC_035086.1	35806426	.	A	C	.	.	MAF_INRAE=17.089;MAF_USDA=44.706
NC_035086.1	35806427	.	A	C	.	.	MAF_USDA=1.639
NC_035086.1	35806544	.	G	T	.	.	MAF_USDA=2.941
NC_035086.1	35806564	.	G	T	.	.	MAF_INRAE=14.557;MAF_USDA=40.476
NC_035086.1	35806595	.	A	G	.	.	MAF_USDA=4.918
NC_035086.1	35806606	.	T	C	.	.	MAF_INRAE=43.671;MAF_USDA=27.976
NC_035086.1	35806647	.	T	A	.	.	MAF_INRAE=5.263
NC_035086.1	35806654	.	G	C	.	.	MAF_INRAE=8.333
NC_035086.1	35806732	.	A	G	.	.	MAF_USDA=10.588
NC_035086.1	35806745	.	T	G	.	.	MAF_USDA=1.639
NC_035086.1	35806796	.	A	C	.	.	MAF_USDA=2.353
NC_035086.1	35806815	.	C	A	.	.	MAF_USDA=24.706
NC_035086.1	35806826	.	G	A	.	.	MAF_INRAE=3.165;MAF_USDA=12.941
NC_035086.1	35806896	.	T	G	.	.	MAF_INRAE=41.772;MAF_USDA=14.706
NC_035086.1	35806912	.	C	A	.	.	MAF_USDA=4.167
NC_035086.1	35806928	.	T	A	.	.	MAF_INRAE=42.405;MAF_USDA=14.881
NC_035086.1	35807174	.	A	G	.	.	MAF_INRAE=12.5
NC_035086.1	35807369	.	A	C	.	.	MAF_INRAE=31.013;MAF_USDA=14.706
NC_035086.1	35807373	.	C	T	.	.	MAF_INRAE=36.667;MAF_USDA=48.235
NC_035086.1	35807417	.	C	A	.	.	MAF_USDA=8.197
NC_035086.1	35807420	.	T	C	.	.	MAF_USDA=4.167
NC_035086.1	35807428	.	G	A	.	.	MAF_USDA=4.918
NC_035086.1	35807444	.	T	A	.	.	MAF_INRAE=43.038;MAF_USDA=8.235
NC_035086.1	35807485	.	G	A	.	.	MAF_INRAE=12.5;MAF_USDA=4.098
NC_035086.1	35807588	.	T	C	.	.	MAF_INRAE=12.5;MAF_USDA=4.098
NC_035086.1	35807624	.	T	C	.	.	MAF_USDA=10.417
NC_035086.1	35807675	.	G	A	.	.	MAF_USDA=1.639
NC_035086.1	35807678	.	A	T	.	.	MAF_INRAE=25.949;MAF_USDA=48.824
NC_035086.1	35807679	.	T	C	.	.	MAF_USDA=2.459
NC_035086.1	35807684	.	G	A	.	.	MAF_INRAE=14.167;MAF_USDA=34.118
NC_035086.1	35807706	.	C	A	.	.	MAF_INRAE=25.949;MAF_USDA=49.412
NC_035086.1	35807795	.	C	T	.	.	MAF_INRAE=10.759;MAF_USDA=6.25
NC_035086.1	35807826	.	G	T	.	.	MAF_USDA=2.353
NC_035086.1	35807853	.	C	T	.	.	MAF_INRAE=25.949;MAF_USDA=49.412
NC_035086.1	35807854	.	C	A	.	.	MAF_INRAE=25.833;MAF_USDA=48.824
NC_035086.1	35807886	.	A	C	.	.	MAF_USDA=9.016
NC_035086.1	35807887	.	A	C	.	.	MAF_INRAE=12.5;MAF_USDA=4.098
NC_035086.1	35807920	.	A	T	.	.	MAF_INRAE=4.43;MAF_USDA=14.118
NC_035086.1	35807923	.	T	G	.	.	MAF_INRAE=15.19;MAF_USDA=4.706
NC_035086.1	35807978	.	T	C	.	.	MAF_USDA=8.197
NC_035086.1	35807994	.	A	T	.	.	MAF_INRAE=25.949;MAF_USDA=48.235
NC_035086.1	35808024	.	C	T	.	.	MAF_USDA=5.738
NC_035086.1	35808032	.	A	G	.	.	MAF_INRAE=15.19;MAF_USDA=15.294
NC_035086.1	35808045	.	T	A	.	.	MAF_INRAE=10.759;MAF_USDA=2.353
NC_035086.1	35808075	.	G	T	.	.	MAF_INRAE=31.646;MAF_USDA=14.706
NC_035086.1	35808112	.	T	A	.	.	MAF_INRAE=25.949;MAF_USDA=49.412
NC_035086.1	35808179	.	C	A	.	.	MAF_USDA=4.167
NC_035086.1	35808356	.	G	A	.	.	MAF_INRAE=41.139;MAF_USDA=14.706
NC_035086.1	35808373	.	A	T	.	.	MAF_USDA=7.377
NC_035086.1	35808401	.	G	A	.	.	MAF_USDA=12.941
NC_035086.1	35808427	.	T	G	.	.	MAF_USDA=7.647
NC_035086.1	35808428	.	C	T	.	.	MAF_USDA=8.333
NC_035086.1	35808444	.	G	T	.	.	MAF_INRAE=27.215;MAF_USDA=9.412
NC_035086.1	35808505	.	G	A	.	.	MAF_USDA=11.765
NC_035086.1	35808554	.	T	C	.	.	MAF_USDA=37.647
NC_035086.1	35808583	.	C	G	.	.	MAF_USDA=1.639
NC_035086.1	35808600	.	G	A	.	.	MAF_INRAE=27.215;MAF_USDA=12.941
NC_035086.1	35808613	.	G	T	.	.	MAF_INRAE=25.949;MAF_USDA=49.412
NC_035086.1	35808615	.	C	G	.	.	MAF_INRAE=1.667
NC_035086.1	35808673	.	C	A	.	.	MAF_USDA=1.639
NC_035086.1	35808711	.	C	G	.	.	MAF_INRAE=26.582;MAF_USDA=41.667
NC_035086.1	35808713	.	C	T	.	.	MAF_INRAE=26.667;MAF_USDA=41.667
NC_035086.1	35808746	.	T	A	.	.	MAF_INRAE=4.43;MAF_USDA=14.706
NC_035086.1	35808747	.	A	T	.	.	MAF_USDA=2.941
NC_035086.1	35808832	.	G	T	.	.	MAF_INRAE=10.526;MAF_USDA=14.706
NC_035086.1	35808850	.	C	A	.	.	MAF_INRAE=25.949;MAF_USDA=49.412
NC_035086.1	35808898	.	A	C	.	.	MAF_INRAE=5.263;MAF_USDA=1.639
NC_035086.1	35808944	.	T	G	.	.	MAF_INRAE=4.43;MAF_USDA=14.706
NC_035086.1	35808945	.	G	A	.	.	MAF_USDA=1.639
NC_035086.1	35808999	.	C	T	.	.	MAF_INRAE=31.013;MAF_USDA=15.882
NC_035086.1	35809018	.	C	T	.	.	MAF_INRAE=12.5;MAF_USDA=3.279
NC_035086.1	35809114	.	C	T	.	.	MAF_USDA=1.639
NC_035086.1	35809140	.	T	C	.	.	MAF_INRAE=35.443;MAF_USDA=11.765
NC_035086.1	35809141	.	T	A	.	.	MAF_INRAE=31.667;MAF_USDA=11.176
NC_035086.1	35809147	.	A	G	.	.	MAF_USDA=2.5
NC_035086.1	35809150	.	G	A	.	.	MAF_INRAE=26.316;MAF_USDA=13.69
NC_035086.1	35809215	.	C	T	.	.	MAF_USDA=23.529
NC_035086.1	35809278	.	T	C	.	.	MAF_USDA=9.016
NC_035086.1	35809321	.	A	C	.	.	MAF_INRAE=5.263;MAF_USDA=2.459
NC_035086.1	35809388	.	C	T	.	.	MAF_INRAE=5.263;MAF_USDA=2.459
NC_035086.1	35809497	.	G	A	.	.	MAF_USDA=3.529
NC_035086.1	35809529	.	A	T	.	.	MAF_INRAE=26.316;MAF_USDA=13.095
NC_035086.1	35809607	.	C	T	.	.	MAF_INRAE=5.263;MAF_USDA=2.459
NC_035086.1	35809678	.	C	G	.	.	MAF_INRAE=1.667
NC_035086.1	35809795	.	A	G	.	.	MAF_INRAE=7.595;MAF_USDA=7.377
NC_035086.1	35809904	.	C	G	.	.	MAF_USDA=4.167
NC_035086.1	35809905	.	C	A	.	.	MAF_USDA=4.167
NC_035086.1	35809906	.	A	T	.	.	MAF_USDA=4.167
NC_035086.1	35809970	.	G	A	.	.	MAF_INRAE=13.924;MAF_USDA=15.882
NC_035086.1	35810041	.	C	T	.	.	MAF_USDA=4.098
NC_035086.1	35810077	.	G	A	.	.	MAF_USDA=4.167
NC_035086.1	35810127	.	C	A	.	.	MAF_USDA=2.459
NC_035086.1	35810132	.	A	G	.	.	MAF_USDA=1.639
NC_035086.1	35810205	.	A	G	.	.	MAF_USDA=1.639
NC_035086.1	35810232	.	C	A	.	.	MAF_USDA=15.294
NC_035086.1	35810253	.	C	T	.	.	MAF_INRAE=5.263;MAF_USDA=15.882
NC_035086.1	35810313	.	C	A	.	.	MAF_INRAE=46.835;MAF_USDA=17.059
NC_035086.1	35810319	.	G	A	.	.	MAF_USDA=2.459
NC_035086.1	35810387	.	GTCTGTCATGAAC	GTCTGTCATGAAA	.	.	MAF_USDA=31.25
NC_035086.1	35810399	.	C	A	.	.	MAF_INRAE=31.579
NC_035086.1	35810445	.	G	A	.	.	MAF_USDA=4.918
NC_035086.1	35810446	.	T	A	.	.	MAF_USDA=4.918
NC_035086.1	35810617	.	G	A	.	.	MAF_USDA=13.529
NC_035086.1	35810682	.	C	T	.	.	MAF_USDA=2.353
NC_035086.1	35810813	.	A	T	.	.	MAF_INRAE=14.167;MAF_USDA=36.471
NC_035086.1	35810818	.	T	A	.	.	MAF_INRAE=46.835;MAF_USDA=27.647
NC_035086.1	35810838	.	A	G	.	.	MAF_INRAE=14.167;MAF_USDA=37.059
NC_035086.1	35810844	.	A	C	.	.	MAF_INRAE=14.167
NC_035086.1	35810857	.	A	G	.	.	MAF_USDA=12.5
NC_035086.1	35810859	.	G	A	.	.	MAF_INRAE=3.165;MAF_USDA=14.118
NC_035086.1	35810882	.	T	G	.	.	MAF_USDA=4.167
NC_035086.1	35810899	.	C	T	.	.	MAF_INRAE=14.167;MAF_USDA=35.294
NC_035086.1	35810966	.	G	A	.	.	MAF_INRAE=33.544;MAF_USDA=20.0
NC_035086.1	35811131	.	T	G	.	.	MAF_USDA=1.639
NC_035086.1	35811151	.	A	T	.	.	MAF_USDA=22.941
NC_035086.1	35811177	.	G	T	.	.	MAF_USDA=47.059
NC_035086.1	35811243	.	C	A	.	.	MAF_USDA=6.667
NC_035086.1	35811244	.	C	T	.	.	MAF_USDA=6.667
NC_035086.1	35811486	.	C	T	.	.	MAF_USDA=1.667
NC_035086.1	35811517	.	C	G	.	.	MAF_USDA=41.667
NC_035086.1	35811540	.	G	T	.	.	MAF_INRAE=5.263;MAF_USDA=18.452
NC_035086.1	35811541	.	G	T	.	.	MAF_INRAE=26.316;MAF_USDA=14.286
NC_035086.1	35811549	.	T	A	.	.	MAF_USDA=5.0
NC_035086.1	35811590	.	G	A	.	.	MAF_USDA=8.824
NC_035086.1	35811601	.	T	C	.	.	MAF_USDA=8.929
NC_035086.1	35811602	.	C	A	.	.	MAF_USDA=8.929
NC_035086.1	35811659	.	A	C	.	.	MAF_INRAE=14.167;MAF_USDA=29.167
NC_035086.1	35811666	.	G	A	.	.	MAF_USDA=1.639
NC_035086.1	35811696	.	C	T	.	.	MAF_USDA=4.098
NC_035086.1	35811768	.	T	A	.	.	MAF_USDA=22.917
NC_035086.1	35811809	.	C	A	.	.	MAF_USDA=2.459
NC_035086.1	35811820	.	T	A	.	.	MAF_INRAE=14.167;MAF_USDA=37.059
NC_035086.1	35811854	.	T	C	.	.	MAF_USDA=11.176
NC_035086.1	35811927	.	G	T	.	.	MAF_USDA=3.529
NC_035086.1	35811939	.	G	A	.	.	MAF_INRAE=46.835;MAF_USDA=15.882
NC_035086.1	35811944	.	C	T	.	.	MAF_INRAE=14.167;MAF_USDA=37.647
NC_035086.1	35811964	.	C	T	.	.	MAF_INRAE=46.835;MAF_USDA=30.0
NC_035086.1	35811966	.	C	G	.	.	MAF_USDA=1.639
NC_035086.1	35812007	.	T	G	.	.	MAF_INRAE=3.165;MAF_USDA=12.941
NC_035086.1	35812032	.	A	T	.	.	MAF_INRAE=32.911;MAF_USDA=15.882
NC_035086.1	35812041	.	T	A	.	.	MAF_USDA=2.353
NC_035086.1	35812108	.	G	T	.	.	MAF_INRAE=46.835;MAF_USDA=16.071
NC_035086.1	35812118	.	G	A	.	.	MAF_USDA=1.639
NC_035086.1	35812126	.	T	C	.	.	MAF_USDA=2.459
NC_035086.1	35812336	.	G	T	.	.	MAF_INRAE=3.165;MAF_USDA=13.529
NC_035086.1	35812356	.	C	T	.	.	MAF_USDA=2.459
NC_035086.1	35812400	.	C	T	.	.	MAF_USDA=2.459
NC_035086.1	35812479	.	A	G	.	.	MAF_USDA=22.353
NC_035086.1	35812509	.	G	A	.	.	MAF_INRAE=31.646;MAF_USDA=15.294
NC_035086.1	35812590	.	G	C	.	.	MAF_INRAE=13.924
NC_035086.1	35812615	.	G	C	.	.	MAF_USDA=1.639
NC_035086.1	35812661	.	C	A	.	.	MAF_USDA=3.279
NC_035086.1	35812662	.	C	T	.	.	MAF_USDA=1.639
NC_035086.1	35812663	.	T	G	.	.	MAF_USDA=1.639
NC_035086.1	35812665	.	T	A	.	.	MAF_USDA=4.098
NC_035086.1	35812680	.	G	T	.	.	MAF_USDA=1.639
NC_035086.1	35812809	.	T	C	.	.	MAF_USDA=2.459
NC_035086.1	35812822	.	G	A	.	.	MAF_USDA=2.459
NC_035086.1	35812833	.	A	C	.	.	MAF_INRAE=13.924;MAF_USDA=50.0
NC_035086.1	35812836	.	A	T	.	.	MAF_INRAE=5.263;MAF_USDA=14.118
NC_035086.1	35812848	.	G	A	.	.	MAF_USDA=2.459
NC_035086.1	35812861	.	T	A	.	.	MAF_INRAE=16.667
NC_035086.1	35812872	.	C	T	.	.	MAF_INRAE=14.167;MAF_USDA=37.647
NC_035086.1	35812926	.	T	A	.	.	MAF_INRAE=31.646;MAF_USDA=14.706
NC_035086.1	35812935	.	C	A	.	.	MAF_INRAE=3.165;MAF_USDA=14.118
NC_035086.1	35812945	.	T	A	.	.	MAF_INRAE=14.167;MAF_USDA=36.471
NC_035086.1	35813032	.	A	G	.	.	MAF_INRAE=3.165;MAF_USDA=14.118
NC_035086.1	35813036	.	G	C	.	.	MAF_INRAE=2.5;MAF_USDA=14.118
NC_035086.1	35813039	.	A	T	.	.	MAF_USDA=3.529
NC_035086.1	35813050	.	G	C	.	.	MAF_INRAE=2.532;MAF_USDA=18.824
NC_035086.1	35813064	.	C	T	.	.	MAF_INRAE=5.263;MAF_USDA=1.639
NC_035086.1	35813103	.	A	C	.	.	MAF_INRAE=2.532;MAF_USDA=12.353
NC_035086.1	35813111	.	C	T	.	.	MAF_INRAE=43.671;MAF_USDA=30.588
NC_035086.1	35813122	.	T	G	.	.	MAF_INRAE=35.443;MAF_USDA=40.588
NC_035086.1	35813153	.	C	T	.	.	MAF_INRAE=34.177;MAF_USDA=33.529
NC_035086.1	35813156	.	T	A	.	.	MAF_INRAE=14.167;MAF_USDA=37.647
NC_035086.1	35813167	.	G	A	.	.	MAF_USDA=4.098
NC_035086.1	35813174	.	A	G	.	.	MAF_INRAE=15.833
NC_035086.1	35813182	.	G	A	.	.	MAF_INRAE=1.667;MAF_USDA=13.529
NC_035086.1	35813187	.	A	C	.	.	MAF_USDA=2.353
NC_035086.1	35813238	.	G	C	.	.	MAF_USDA=1.639
NC_035086.1	35813294	.	G	A	.	.	MAF_USDA=4.098
NC_035086.1	35813295	.	G	A	.	.	MAF_USDA=4.098
NC_035086.1	35813297	.	T	A	.	.	MAF_USDA=4.098
NC_035086.1	35813308	.	A	T	.	.	MAF_USDA=4.098
NC_035086.1	35813318	.	G	A	.	.	MAF_USDA=5.738
NC_035086.1	35813373	.	G	A	.	.	MAF_USDA=2.459
NC_035086.1	35813406	.	G	A	.	.	MAF_INRAE=3.165;MAF_USDA=14.706
NC_035086.1	35813422	.	T	C	.	.	MAF_INRAE=15.19;MAF_USDA=2.941
NC_035086.1	35813469	.	G	T	.	.	MAF_INRAE=14.167;MAF_USDA=22.941
NC_035086.1	35813489	.	C	A	.	.	MAF_INRAE=14.167;MAF_USDA=22.353
NC_035086.1	35813490	.	G	A	.	.	MAF_INRAE=14.167;MAF_USDA=22.353
NC_035086.1	35813493	.	G	A	.	.	MAF_INRAE=8.333
NC_035086.1	35813505	.	G	A	.	.	MAF_INRAE=14.167;MAF_USDA=22.941
NC_035086.1	35813547	.	T	G	.	.	MAF_INRAE=14.167;MAF_USDA=23.214
NC_035086.1	35813557	.	C	T	.	.	MAF_INRAE=14.167;MAF_USDA=22.024
NC_035086.1	35813558	.	A	G	.	.	MAF_INRAE=14.167;MAF_USDA=22.619
NC_035086.1	35813560	.	A	T	.	.	MAF_INRAE=14.167;MAF_USDA=22.619
NC_035086.1	35813609	.	G	T	.	.	MAF_USDA=4.098
NC_035086.1	35813633	.	C	A	.	.	MAF_USDA=1.639
NC_035086.1	35813785	.	G	A	.	.	MAF_INRAE=3.165;MAF_USDA=14.118
NC_035086.1	35813917	.	G	T	.	.	MAF_INRAE=14.167;MAF_USDA=23.529
NC_035086.1	35813946	.	C	A	.	.	MAF_INRAE=32.911;MAF_USDA=39.583
NC_035086.1	35814020	.	A	T	.	.	MAF_USDA=8.235
NC_035086.1	35814043	.	G	C	.	.	MAF_USDA=4.918
NC_035086.1	35814106	.	C	T	.	.	MAF_INRAE=11.667;MAF_USDA=23.529
NC_035086.1	35814145	.	C	T	.	.	MAF_USDA=4.918
NC_035086.1	35814225	.	G	C	.	.	MAF_INRAE=6.962;MAF_USDA=37.647
NC_035086.1	35814302	.	A	C	.	.	MAF_INRAE=7.595;MAF_USDA=37.647
NC_035086.1	35814305	.	G	A	.	.	MAF_INRAE=47.468;MAF_USDA=14.706
NC_035086.1	35814366	.	T	C	.	.	MAF_USDA=11.176
NC_035086.1	35814367	.	G	A	.	.	MAF_USDA=19.412
NC_035086.1	35814396	.	C	T	.	.	MAF_USDA=2.353
NC_035086.1	35814405	.	C	T	.	.	MAF_USDA=4.167
NC_035086.1	35814491	.	T	C	.	.	MAF_USDA=1.639
NC_035086.1	35814541	.	C	A	.	.	MAF_INRAE=31.013;MAF_USDA=14.706
NC_035086.1	35814643	.	C	T	.	.	MAF_USDA=2.353
NC_035086.1	35814751	.	T	C	.	.	MAF_INRAE=3.165;MAF_USDA=14.118
NC_035086.1	35814814	.	G	A	.	.	MAF_USDA=14.706
NC_035086.1	35814842	.	T	C	.	.	MAF_USDA=3.279
NC_035086.1	35814844	.	T	A	.	.	MAF_USDA=4.918
NC_035086.1	35814921	.	G	A	.	.	MAF_INRAE=3.165;MAF_USDA=37.059
NC_035086.1	35814976	.	T	C	.	.	MAF_INRAE=3.165;MAF_USDA=31.765
NC_035086.1	35814979	.	C	T	.	.	MAF_INRAE=8.333;MAF_USDA=2.459
NC_035086.1	35814985	.	C	A	.	.	MAF_INRAE=8.333
NC_035086.1	35815068	.	G	T	.	.	MAF_USDA=4.918
NC_035086.1	35815070	.	C	A	.	.	MAF_INRAE=11.667;MAF_USDA=4.098
NC_035086.1	35815136	.	C	G	.	.	MAF_INRAE=12.5;MAF_USDA=3.279
NC_035086.1	35815207	.	A	C	.	.	MAF_USDA=2.459
NC_035086.1	35815250	.	C	G	.	.	MAF_USDA=2.459
NC_035086.1	35815265	.	T	G	.	.	MAF_INRAE=44.937;MAF_USDA=14.706
NC_035086.1	35815352	.	C	A	.	.	MAF_INRAE=36.076;MAF_USDA=14.583
NC_035086.1	35815364	.	C	T	.	.	MAF_INRAE=3.165;MAF_USDA=38.235
NC_035086.1	35815376	.	G	A	.	.	MAF_INRAE=3.165;MAF_USDA=38.235
NC_035086.1	35815397	.	A	G	.	.	MAF_USDA=10.588
NC_035086.1	35815425	.	G	T	.	.	MAF_INRAE=46.835;MAF_USDA=16.471
NC_035086.1	35815449	.	T	G	.	.	MAF_USDA=1.639
NC_035086.1	35815501	.	C	A	.	.	MAF_USDA=2.459
NC_035086.1	35815700	.	C	A	.	.	MAF_INRAE=5.263;MAF_USDA=1.639
NC_035086.1	35815743	.	C	G	.	.	MAF_USDA=1.639
NC_035086.1	35815836	.	G	A	.	.	MAF_USDA=4.918
NC_035086.1	35816117	.	G	A	.	.	MAF_USDA=9.016
NC_035086.1	35816194	.	G	T	.	.	MAF_USDA=1.765
NC_035086.1	35816257	.	G	A	.	.	MAF_INRAE=12.5;MAF_USDA=3.279
NC_035086.1	35816271	.	G	A	.	.	MAF_INRAE=3.165;MAF_USDA=12.941
NC_035086.1	35816421	.	G	C	.	.	MAF_USDA=4.167
NC_035086.1	35816494	.	A	C	.	.	MAF_USDA=37.5
NC_035086.1	35816508	.	C	T	.	.	MAF_INRAE=10.759;MAF_USDA=2.353
NC_035086.1	35816540	.	G	T	.	.	MAF_INRAE=43.671;MAF_USDA=44.706
NC_035086.1	35816571	.	G	A	.	.	MAF_INRAE=43.038;MAF_USDA=46.471
NC_035086.1	35816600	.	A	G	.	.	MAF_INRAE=5.833;MAF_USDA=2.459
NC_035086.1	35816614	.	C	T	.	.	MAF_USDA=2.459
NC_035086.1	35816800	.	T	C	.	.	MAF_USDA=4.918
NC_035086.1	35816835	.	C	A	.	.	MAF_INRAE=5.263;MAF_USDA=36.471
NC_035086.1	35816864	.	T	A	.	.	MAF_INRAE=31.646;MAF_USDA=14.706
NC_035086.1	35816867	.	C	A	.	.	MAF_USDA=1.639
NC_035086.1	35816873	.	G	A	.	.	MAF_USDA=2.353
NC_035086.1	35816895	.	C	T	.	.	MAF_INRAE=3.165;MAF_USDA=12.941
NC_035086.1	35816936	.	C	T	.	.	MAF_INRAE=44.304;MAF_USDA=45.882
NC_035086.1	35816939	.	C	T	.	.	MAF_INRAE=5.263
NC_035086.1	35816940	.	A	G	.	.	MAF_USDA=1.639
NC_035086.1	35816952	.	T	G	.	.	MAF_USDA=10.0
NC_035086.1	35817028	.	A	G	.	.	MAF_USDA=3.279
NC_035086.1	35817059	.	G	T	.	.	MAF_USDA=2.459
NC_035086.1	35817122	.	T	C	.	.	MAF_INRAE=42.405;MAF_USDA=20.0
NC_035086.1	35817144	.	A	G	.	.	MAF_INRAE=42.405;MAF_USDA=20.0
NC_035086.1	35817149	.	G	T	.	.	MAF_USDA=6.557
NC_035086.1	35817213	.	G	T	.	.	MAF_INRAE=48.101;MAF_USDA=15.882
NC_035086.1	35817230	.	G	T	.	.	MAF_INRAE=3.165;MAF_USDA=12.5
NC_035086.1	35817235	.	T	G	.	.	MAF_USDA=1.765
NC_035086.1	35817275	.	A	G	.	.	MAF_USDA=7.377
NC_035086.1	35817296	.	A	G	.	.	MAF_USDA=32.941
NC_035086.1	35817347	.	G	T	.	.	MAF_INRAE=12.5
NC_035086.1	35817377	.	G	T	.	.	MAF_USDA=7.377
NC_035086.1	35817479	.	G	C	.	.	MAF_USDA=16.667
NC_035086.1	35817481	.	G	A	.	.	MAF_USDA=16.667
NC_035086.1	35817512	.	C	T	.	.	MAF_INRAE=5.263;MAF_USDA=35.882
NC_035086.1	35817527	.	C	T	.	.	MAF_INRAE=5.263;MAF_USDA=1.639
NC_035086.1	35817557	.	T	C	.	.	MAF_USDA=5.882
NC_035086.1	35817579	.	C	T	.	.	MAF_USDA=1.765
NC_035086.1	35817604	.	C	T	.	.	MAF_INRAE=5.263;MAF_USDA=35.882
NC_035086.1	35817726	.	T	C	.	.	MAF_USDA=2.459
NC_035086.1	35817785	.	C	A	.	.	MAF_USDA=2.459
NC_035086.1	35817793	.	G	T	.	.	MAF_INRAE=43.671;MAF_USDA=40.0
NC_035086.1	35817794	.	G	A	.	.	MAF_USDA=8.824
NC_035086.1	35817827	.	C	A	.	.	MAF_USDA=6.471
NC_035086.1	35817828	.	C	A	.	.	MAF_INRAE=3.165;MAF_USDA=18.235
NC_035086.1	35817877	.	C	T	.	.	MAF_INRAE=5.263;MAF_USDA=35.294
NC_035086.1	35817888	.	C	T	.	.	MAF_INRAE=5.263;MAF_USDA=35.882
NC_035086.1	35817894	.	C	T	.	.	MAF_INRAE=46.835;MAF_USDA=16.471
NC_035086.1	35817943	.	C	A	.	.	MAF_USDA=4.167
NC_035086.1	35817970	.	G	A	.	.	MAF_INRAE=3.165;MAF_USDA=12.941
NC_035086.1	35818014	.	C	T	.	.	MAF_USDA=2.459
NC_035086.1	35818015	.	G	A	.	.	MAF_USDA=1.639
NC_035086.1	35818049	.	T	G	.	.	MAF_INRAE=31.646;MAF_USDA=14.706
NC_035086.1	35818081	.	T	C	.	.	MAF_INRAE=5.263;MAF_USDA=35.882
NC_035086.1	35818115	.	G	A	.	.	MAF_INRAE=5.263;MAF_USDA=35.294
NC_035086.1	35818122	.	A	C	.	.	MAF_INRAE=5.263;MAF_USDA=35.882
NC_035086.1	35818209	.	A	T	.	.	MAF_USDA=2.459
NC_035086.1	35818240	.	G	A	.	.	MAF_INRAE=14.167;MAF_USDA=6.557
NC_035086.1	35818260	.	C	A	.	.	MAF_INRAE=5.263;MAF_USDA=35.882
NC_035086.1	35818266	.	C	T	.	.	MAF_USDA=18.235
NC_035086.1	35818284	.	C	A	.	.	MAF_INRAE=5.263;MAF_USDA=35.294
NC_035086.1	35818303	.	A	G	.	.	MAF_INRAE=42.405;MAF_USDA=25.882
NC_035086.1	35818311	.	T	C	.	.	MAF_USDA=4.098
NC_035086.1	35818317	.	G	T	.	.	MAF_INRAE=5.263;MAF_USDA=34.706
NC_035086.1	35818426	.	T	G	.	.	MAF_USDA=2.459
NC_035086.1	35818444	.	G	C	.	.	MAF_INRAE=41.772;MAF_USDA=18.824
NC_035086.1	35818489	.	T	A	.	.	MAF_INRAE=5.263;MAF_USDA=34.118
NC_035086.1	35818514	.	T	A	.	.	MAF_INRAE=46.835;MAF_USDA=14.118
NC_035086.1	35818649	.	G	A	.	.	MAF_USDA=5.294
NC_035086.1	35818671	.	C	G	.	.	MAF_INRAE=5.263;MAF_USDA=33.529
NC_035086.1	35818762	.	T	C	.	.	MAF_INRAE=47.5
NC_035086.1	35818852	.	C	A	.	.	MAF_INRAE=46.835;MAF_USDA=27.059
NC_035086.1	35818894	.	T	C	.	.	MAF_INRAE=49.167;MAF_USDA=35.294
NC_035086.1	35818913	.	A	G	.	.	MAF_USDA=29.412
NC_035086.1	35818929	.	A	T	.	.	MAF_USDA=4.918
NC_035086.1	35818954	.	T	G	.	.	MAF_USDA=4.706
NC_035086.1	35818965	.	C	T	.	.	MAF_USDA=4.918
NC_035086.1	35819021	.	A	G	.	.	MAF_INRAE=49.167
NC_035086.1	35819084	.	A	T	.	.	MAF_INRAE=32.278;MAF_USDA=45.294
NC_035086.1	35819138	.	T	A	.	.	MAF_INRAE=31.646;MAF_USDA=14.706
NC_035086.1	35819139	.	T	A	.	.	MAF_INRAE=33.333;MAF_USDA=14.706
NC_035086.1	35819167	.	C	T	.	.	MAF_INRAE=46.835;MAF_USDA=15.882
NC_035086.1	35819190	.	C	T	.	.	MAF_INRAE=46.835;MAF_USDA=16.471
NC_035086.1	35819230	.	T	C	.	.	MAF_USDA=4.167
NC_035086.1	35819314	.	C	T	.	.	MAF_USDA=30.588
NC_035086.1	35819345	.	T	G	.	.	MAF_INRAE=31.646
NC_035086.1	35819455	.	C	A	.	.	MAF_USDA=1.639
NC_035086.1	35819470	.	G	A	.	.	MAF_INRAE=14.167;MAF_USDA=4.098
NC_035086.1	35819485	.	A	C	.	.	MAF_USDA=6.471
NC_035086.1	35819523	.	T	C	.	.	MAF_USDA=3.279
NC_035086.1	35819533	.	C	A	.	.	MAF_USDA=5.738
NC_035086.1	35819597	.	C	A	.	.	MAF_INRAE=1.667
NC_035086.1	35819604	.	T	G	.	.	MAF_INRAE=46.835;MAF_USDA=14.706
NC_035086.1	35819617	.	G	T	.	.	MAF_USDA=1.639
NC_035086.1	35819742	.	G	A	.	.	MAF_USDA=4.118
NC_035086.1	35819759	.	C	T	.	.	MAF_USDA=4.098
NC_035086.1	35819760	.	A	C	.	.	MAF_INRAE=14.167;MAF_USDA=8.824
NC_035086.1	35819811	.	C	T	.	.	MAF_USDA=5.738
NC_035086.1	35819824	.	G	A	.	.	MAF_INRAE=14.167;MAF_USDA=9.412
NC_035086.1	35819954	.	G	A	.	.	MAF_INRAE=31.013;MAF_USDA=16.471
NC_035086.1	35820114	.	G	T	.	.	MAF_INRAE=31.013;MAF_USDA=20.588
NC_035086.1	35820119	.	A	G	.	.	MAF_INRAE=46.835;MAF_USDA=17.059
NC_035086.1	35820280	.	G	A	.	.	MAF_INRAE=3.165;MAF_USDA=25.294
NC_035086.1	35820388	.	C	A	.	.	MAF_USDA=5.738
NC_035086.1	35820423	.	C	G	.	.	MAF_USDA=1.639
NC_035086.1	35820466	.	T	C	.	.	MAF_USDA=7.377
NC_035086.1	35820469	.	C	T	.	.	MAF_INRAE=1.667
NC_035086.1	35820584	.	A	C	.	.	MAF_INRAE=15.19;MAF_USDA=4.118
NC_035086.1	35820587	.	C	T	.	.	MAF_USDA=1.639
NC_035086.1	35820601	.	G	A	.	.	MAF_INRAE=46.203;MAF_USDA=13.529
NC_035086.1	35820629	.	C	G	.	.	MAF_USDA=2.459
NC_035086.1	35820635	.	G	A	.	.	MAF_INRAE=5.263;MAF_USDA=8.197
NC_035086.1	35820750	.	G	T	.	.	MAF_INRAE=15.19;MAF_USDA=36.471
NC_035086.1	35820754	.	C	T	.	.	MAF_INRAE=50.0;MAF_USDA=47.059
NC_035086.1	35820878	.	C	T	.	.	MAF_INRAE=15.19;MAF_USDA=37.059
NC_035086.1	35820998	.	G	A	.	.	MAF_INRAE=14.167;MAF_USDA=3.279
NC_035086.1	35821106	.	T	C	.	.	MAF_INRAE=3.797;MAF_USDA=20.588
NC_035086.1	35821129	.	T	G	.	.	MAF_INRAE=1.667
NC_035086.1	35821181	.	C	T	.	.	MAF_INRAE=46.835;MAF_USDA=16.471
NC_035086.1	35821395	.	T	C	.	.	MAF_USDA=4.098
NC_035086.1	35821478	.	T	G	.	.	MAF_INRAE=3.165;MAF_USDA=21.765
NC_035086.1	35821481	.	G	A	.	.	MAF_INRAE=32.5;MAF_USDA=17.059
NC_035086.1	35821589	.	G	A	.	.	MAF_INRAE=5.263;MAF_USDA=1.639
NC_035086.1	35821658	.	C	G	.	.	MAF_USDA=1.639
NC_035086.1	35821670	.	A	C	.	.	MAF_USDA=14.706
NC_035086.1	35821693	.	C	T	.	.	MAF_USDA=7.059
NC_035086.1	35821750	.	A	G	.	.	MAF_USDA=7.377
NC_035086.1	35821777	.	C	T	.	.	MAF_USDA=4.918
NC_035086.1	35821787	.	T	A	.	.	MAF_USDA=1.639
NC_035086.1	35821814	.	T	C	.	.	MAF_INRAE=31.646;MAF_USDA=14.706
NC_035086.1	35821829	.	T	G	.	.	MAF_INRAE=12.5;MAF_USDA=3.279
NC_035086.1	35821906	.	C	T	.	.	MAF_USDA=5.738
NC_035086.1	35821915	.	T	C	.	.	MAF_USDA=5.738
NC_035086.1	35822027	.	T	C	.	.	MAF_INRAE=31.646;MAF_USDA=13.529
NC_035086.1	35822064	.	G	T	.	.	MAF_USDA=3.279
NC_035086.1	35822098	.	G	T	.	.	MAF_USDA=2.459
NC_035086.1	35822141	.	C	T	.	.	MAF_USDA=4.706
NC_035086.1	35822269	.	C	A	.	.	MAF_INRAE=46.835;MAF_USDA=16.471
NC_035086.1	35822283	.	C	A	.	.	MAF_USDA=1.639
NC_035086.1	35822308	.	C	T	.	.	MAF_USDA=5.294
NC_035086.1	35822320	.	G	A	.	.	MAF_USDA=12.353
NC_035086.1	35822345	.	C	A	.	.	MAF_INRAE=46.203;MAF_USDA=16.471
NC_035086.1	35822379	.	G	T	.	.	MAF_INRAE=14.167;MAF_USDA=4.098
NC_035086.1	35822438	.	T	A	.	.	MAF_USDA=5.738
NC_035086.1	35822469	.	A	G	.	.	MAF_INRAE=3.165;MAF_USDA=19.412
NC_035086.1	35822478	.	A	C	.	.	MAF_INRAE=46.835;MAF_USDA=16.471
NC_035086.1	35822485	.	C	T	.	.	MAF_INRAE=5.263;MAF_USDA=1.639
NC_035086.1	35822503	.	A	G	.	.	MAF_USDA=9.412
NC_035086.1	35822505	.	T	A	.	.	MAF_USDA=9.412
NC_035086.1	35822533	.	G	A	.	.	MAF_INRAE=46.203;MAF_USDA=14.118
NC_035086.1	35822578	.	G	A	.	.	MAF_INRAE=46.835;MAF_USDA=21.765
NC_035086.1	35822584	.	A	G	.	.	MAF_INRAE=2.5
NC_035086.1	35822606	.	C	T	.	.	MAF_INRAE=32.278;MAF_USDA=15.294
NC_035086.1	35822613	.	C	T	.	.	MAF_INRAE=15.823;MAF_USDA=28.235
NC_035086.1	35822638	.	C	T	.	.	MAF_USDA=1.639
NC_035086.1	35822659	.	A	T	.	.	MAF_USDA=20.833
NC_035086.1	35822660	.	A	T	.	.	MAF_INRAE=48.333;MAF_USDA=20.833
NC_035086.1	35822722	.	T	G	.	.	MAF_INRAE=46.835;MAF_USDA=15.882
NC_035086.1	35822771	.	G	C	.	.	MAF_USDA=1.639
NC_035086.1	35822777	.	C	T	.	.	MAF_INRAE=13.333;MAF_USDA=3.279
NC_035086.1	35822837	.	T	G	.	.	MAF_INRAE=46.835;MAF_USDA=13.529
NC_035086.1	35822847	.	G	A	.	.	MAF_INRAE=10.526;MAF_USDA=3.279
NC_035086.1	35822908	.	A	T	.	.	MAF_INRAE=5.263;MAF_USDA=4.167
NC_035086.1	35822910	.	A	T	.	.	MAF_USDA=22.024
NC_035086.1	35822927	.	G	A	.	.	MAF_USDA=1.667
NC_035086.1	35822948	.	C	T	.	.	MAF_INRAE=36.709;MAF_USDA=42.353
NC_035086.1	35823046	.	G	A	.	.	MAF_USDA=5.738
NC_035086.1	35823118	.	C	T	.	.	MAF_INRAE=26.316;MAF_USDA=16.471
NC_035086.1	35823175	.	T	C	.	.	MAF_INRAE=46.835;MAF_USDA=21.765
NC_035086.1	35823177	.	C	A	.	.	MAF_USDA=12.941
NC_035086.1	35823178	.	T	A	.	.	MAF_INRAE=2.5;MAF_USDA=22.941
NC_035086.1	35823203	.	A	T	.	.	MAF_USDA=1.639
NC_035086.1	35823240	.	C	A	.	.	MAF_USDA=5.882
NC_035086.1	35823308	.	C	T	.	.	MAF_USDA=4.167
NC_035086.1	35823326	.	G	A	.	.	MAF_INRAE=46.835;MAF_USDA=22.941
NC_035086.1	35823328	.	A	C	.	.	MAF_USDA=2.459
NC_035086.1	35823344	.	G	A	.	.	MAF_INRAE=43.038;MAF_USDA=9.016
NC_035086.1	35823370	.	T	A	.	.	MAF_USDA=3.279
NC_035086.1	35823371	.	G	T	.	.	MAF_USDA=6.557
NC_035086.1	35823384	.	C	T	.	.	MAF_USDA=17.059
NC_035086.1	35823395	.	G	T	.	.	MAF_USDA=4.098
NC_035086.1	35823422	.	T	G	.	.	MAF_USDA=4.167
NC_035086.1	35823446	.	A	G	.	.	MAF_USDA=5.738
NC_035086.1	35823518	.	A	C	.	.	MAF_USDA=1.639
NC_035086.1	35823524	.	G	T	.	.	MAF_INRAE=36.076;MAF_USDA=12.353
NC_035086.1	35823527	.	T	G	.	.	MAF_INRAE=14.167;MAF_USDA=11.475
NC_035086.1	35823535	.	A	T	.	.	MAF_USDA=2.083
NC_035086.1	35823666	.	C	G	.	.	MAF_USDA=4.118
NC_035086.1	35823686	.	T	A	.	.	MAF_INRAE=7.5
NC_035086.1	35823745	.	C	G	.	.	MAF_USDA=5.294
NC_035086.1	35823865	.	G	A	.	.	MAF_USDA=3.279
NC_035086.1	35823907	.	A	T	.	.	MAF_USDA=16.471
NC_035086.1	35823992	.	C	T	.	.	MAF_USDA=4.167
NC_035086.1	35824011	.	G	A	.	.	MAF_USDA=1.639
NC_035086.1	35824016	.	G	A	.	.	MAF_USDA=5.738
NC_035086.1	35824024	.	A	G	.	.	MAF_INRAE=36.076;MAF_USDA=41.176
NC_035086.1	35824044	.	C	T	.	.	MAF_USDA=7.377
NC_035086.1	35824055	.	C	A	.	.	MAF_INRAE=12.5;MAF_USDA=5.738
NC_035086.1	35824084	.	G	A	.	.	MAF_USDA=10.417
NC_035086.1	35824180	.	A	C	.	.	MAF_USDA=5.738
NC_035086.1	35824190	.	A	C	.	.	MAF_USDA=1.639
NC_035086.1	35824222	.	C	A	.	.	MAF_INRAE=31.013;MAF_USDA=17.647
NC_035086.1	35824252	.	T	A	.	.	MAF_USDA=2.353
NC_035086.1	35824254	.	T	G	.	.	MAF_USDA=10.417
NC_035086.1	35824255	.	T	A	.	.	MAF_USDA=10.417
NC_035086.1	35824286	.	A	G	.	.	MAF_USDA=20.0
NC_035086.1	35824312	.	C	T	.	.	MAF_INRAE=5.263;MAF_USDA=12.353
NC_035086.1	35824488	.	A	G	.	.	MAF_USDA=1.639
NC_035086.1	35824518	.	T	A	.	.	MAF_USDA=5.294
NC_035086.1	35824534	.	C	T	.	.	MAF_USDA=5.294
NC_035086.1	35824535	.	G	A	.	.	MAF_USDA=1.765
NC_035086.1	35824746	.	G	T	.	.	MAF_USDA=8.824
NC_035086.1	35824837	.	A	T	.	.	MAF_USDA=5.294
NC_035086.1	35824899	.	C	A	.	.	MAF_USDA=6.471
NC_035086.1	35824928	.	C	T	.	.	MAF_INRAE=3.165;MAF_USDA=12.941
NC_035086.1	35824940	.	G	C	.	.	MAF_INRAE=45.57;MAF_USDA=20.833
NC_035086.1	35824975	.	G	T	.	.	MAF_INRAE=8.333
NC_035086.1	35824992	.	G	A	.	.	MAF_INRAE=10.526;MAF_USDA=1.639
NC_035086.1	35825005	.	A	G	.	.	MAF_INRAE=36.076;MAF_USDA=42.857
NC_035086.1	35825035	.	T	C	.	.	MAF_INRAE=45.57;MAF_USDA=46.429
NC_035086.1	35825081	.	G	C	.	.	MAF_USDA=4.762
NC_035086.1	35825082	.	C	T	.	.	MAF_USDA=4.762
NC_035086.1	35825097	.	G	T	.	.	MAF_USDA=4.762
NC_035086.1	35825192	.	C	G	.	.	MAF_USDA=5.357
NC_035086.1	35825202	.	A	G	.	.	MAF_USDA=2.5
NC_035086.1	35825227	.	G	A	.	.	MAF_INRAE=45.57;MAF_USDA=38.69
NC_035086.1	35825267	.	G	T	.	.	MAF_INRAE=12.5;MAF_USDA=5.738
NC_035086.1	35825297	.	G	C	.	.	MAF_INRAE=13.333
NC_035086.1	35825346	.	C	T	.	.	MAF_USDA=8.824
NC_035086.1	35825352	.	T	A	.	.	MAF_USDA=1.639
NC_035086.1	35825393	.	C	T	.	.	MAF_USDA=1.639
NC_035086.1	35825412	.	C	T	.	.	MAF_USDA=2.353
NC_035086.1	35825415	.	C	A	.	.	MAF_USDA=6.557
NC_035086.1	35825459	.	T	A	.	.	MAF_USDA=4.706
NC_035086.1	35825479	.	A	T	.	.	MAF_USDA=1.639
NC_035086.1	35825486	.	G	A	.	.	MAF_USDA=5.738
NC_035086.1	35825533	.	G	C	.	.	MAF_INRAE=15.19;MAF_USDA=8.333
NC_035086.1	35825656	.	G	A	.	.	MAF_USDA=4.706
NC_035086.1	35825710	.	A	C	.	.	MAF_USDA=2.459
NC_035086.1	35825712	.	A	G	.	.	MAF_USDA=4.167
NC_035086.1	35825753	.	A	C	.	.	MAF_USDA=10.417
NC_035086.1	35825809	.	T	C	.	.	MAF_USDA=5.738
NC_035086.1	35825836	.	C	T	.	.	MAF_USDA=4.918
NC_035086.1	35825897	.	G	T	.	.	MAF_INRAE=12.5;MAF_USDA=4.918
NC_035086.1	35825955	.	G	A	.	.	MAF_USDA=2.459
NC_035086.1	35826043	.	A	T	.	.	MAF_INRAE=46.835;MAF_USDA=15.882
NC_035086.1	35826050	.	T	G	.	.	MAF_USDA=4.167
NC_035086.1	35826082	.	G	A	.	.	MAF_INRAE=8.333
NC_035086.1	35826118	.	G	T	.	.	MAF_USDA=1.639
NC_035086.1	35826165	.	G	A	.	.	MAF_USDA=4.098
NC_035086.1	35826195	.	C	T	.	.	MAF_USDA=1.639
NC_035086.1	35826208	.	C	A	.	.	MAF_USDA=4.918
NC_035086.1	35826348	.	G	T	.	.	MAF_USDA=5.294
NC_035086.1	35826349	.	A	C	.	.	MAF_USDA=4.167
NC_035086.1	35826416	.	G	A	.	.	MAF_INRAE=31.646;MAF_USDA=14.706
NC_035086.1	35826421	.	A	T	.	.	MAF_INRAE=14.167;MAF_USDA=4.706
NC_035086.1	35826535	.	C	A	.	.	MAF_INRAE=10.759;MAF_USDA=40.0
NC_035086.1	35826608	.	G	A,C	.	.	MAF_INRAE=5.263
NC_035086.1	35826678	.	C	A	.	.	MAF_USDA=2.353
NC_035086.1	35826716	.	G	A	.	.	MAF_INRAE=10.759;MAF_USDA=27.083
NC_035086.1	35826755	.	G	T	.	.	MAF_INRAE=10.759;MAF_USDA=6.25
NC_035086.1	35826785	.	A	C	.	.	MAF_USDA=5.833
NC_035086.1	35826789	.	C	A	.	.	MAF_INRAE=11.392
NC_035086.1	35826790	.	A	T	.	.	MAF_INRAE=13.333;MAF_USDA=35.714
NC_035086.1	35826842	.	G	A	.	.	MAF_INRAE=6.667
NC_035086.1	35826845	.	C	T	.	.	MAF_INRAE=6.667
NC_035086.1	35826877	.	T	C	.	.	MAF_INRAE=5.0
NC_035086.1	35826917	.	G	A	.	.	MAF_INRAE=3.333
NC_035086.1	35826944	.	T	A	.	.	MAF_USDA=4.918
NC_035086.1	35826945	.	G	A	.	.	MAF_USDA=4.918
NC_035086.1	35826964	.	T	C	.	.	MAF_USDA=5.738
NC_035086.1	35827198	.	C	T	.	.	MAF_INRAE=33.333;MAF_USDA=14.706
NC_035086.1	35827227	.	G	A	.	.	MAF_USDA=4.918
NC_035086.1	35827260	.	G	T	.	.	MAF_INRAE=2.532;MAF_USDA=12.5
NC_035086.1	35827274	.	A	T	.	.	MAF_INRAE=1.667
NC_035086.1	35827303	.	G	A	.	.	MAF_USDA=5.738
NC_035086.1	35827411	.	G	T	.	.	MAF_USDA=14.706
NC_035086.1	35827432	.	T	A	.	.	MAF_USDA=6.471
NC_035086.1	35827438	.	G	T	.	.	MAF_USDA=2.459
NC_035086.1	35827478	.	G	A	.	.	MAF_USDA=9.016
NC_035086.1	35827538	.	A	C	.	.	MAF_INRAE=5.263;MAF_USDA=1.639
NC_035086.1	35827543	.	A	T	.	.	MAF_INRAE=36.076
NC_035086.1	35827563	.	T	C	.	.	MAF_USDA=22.941
NC_035086.1	35827579	.	C	T	.	.	MAF_USDA=9.524
NC_035086.1	35827678	.	T	G	.	.	MAF_INRAE=3.165;MAF_USDA=12.941
NC_035086.1	35827821	.	G	A	.	.	MAF_INRAE=15.19;MAF_USDA=5.294
NC_035086.1	35827858	.	G	A	.	.	MAF_INRAE=8.333
NC_035086.1	35827861	.	C	T	.	.	MAF_USDA=5.738
NC_035086.1	35827884	.	C	T	.	.	MAF_USDA=4.918
NC_035086.1	35827902	.	G	A	.	.	MAF_USDA=4.918
NC_035086.1	35827947	.	A	G	.	.	MAF_USDA=4.918
NC_035086.1	35828130	.	G	A	.	.	MAF_INRAE=10.759;MAF_USDA=6.25
NC_035086.1	35828214	.	C	A	.	.	MAF_INRAE=5.263
NC_035086.1	35828224	.	A	C	.	.	MAF_USDA=4.167
NC_035086.1	35828314	.	G	T	.	.	MAF_USDA=4.918
NC_035086.1	35828318	.	G	A	.	.	MAF_USDA=5.738
NC_035086.1	35828330	.	C	T	.	.	MAF_INRAE=31.646;MAF_USDA=14.706
NC_035086.1	35828342	.	T	C	.	.	MAF_INRAE=10.759;MAF_USDA=10.588
NC_035086.1	35828376	.	C	G	.	.	MAF_USDA=6.557
NC_035086.1	35828485	.	G	T	.	.	MAF_USDA=4.918
NC_035086.1	35828526	.	T	C	.	.	MAF_USDA=4.918
NC_035086.1	35828527	.	G	A	.	.	MAF_USDA=4.918
NC_035086.1	35828565	.	C	A	.	.	MAF_USDA=9.836
NC_035086.1	35828636	.	G	A	.	.	MAF_USDA=4.918
NC_035086.1	35828663	.	G	A	.	.	MAF_INRAE=15.19;MAF_USDA=4.118
NC_035086.1	35828667	.	G	T	.	.	MAF_INRAE=1.667
NC_035086.1	35828838	.	C	A	.	.	MAF_USDA=28.235
NC_035086.1	35828943	.	T	A	.	.	MAF_INRAE=1.667;MAF_USDA=8.475
NC_035086.1	35828970	.	G	A	.	.	MAF_USDA=37.5
NC_035086.1	35829032	.	C	A	.	.	MAF_USDA=11.864
NC_035086.1	35829063	.	G	A	.	.	MAF_USDA=1.807
NC_035086.1	35829095	.	T	C	.	.	MAF_USDA=7.627
NC_035086.1	35829111	.	C	T	.	.	MAF_INRAE=43.671;MAF_USDA=32.53
NC_035086.1	35829147	.	G	T	.	.	MAF_USDA=8.475
NC_035086.1	35829240	.	G	A	.	.	MAF_INRAE=31.646;MAF_USDA=15.06
NC_035086.1	35829360	.	G	A	.	.	MAF_USDA=3.39
NC_035086.1	35829401	.	G	A	.	.	MAF_INRAE=36.709;MAF_USDA=45.783
NC_035086.1	35829443	.	C	T	.	.	MAF_USDA=5.932
NC_035086.1	35829448	.	A	T	.	.	MAF_USDA=1.695
NC_035086.1	35829451	.	C	A	.	.	MAF_USDA=6.024
NC_035086.1	35829456	.	G	A	.	.	MAF_INRAE=10.759;MAF_USDA=2.41
NC_035086.1	35829531	.	G	C	.	.	MAF_USDA=1.695
NC_035086.1	35829726	.	C	A	.	.	MAF_INRAE=37.342;MAF_USDA=46.386
NC_035086.1	35829777	.	A	T	.	.	MAF_INRAE=31.646;MAF_USDA=15.06
NC_035086.1	35829871	.	C	T	.	.	MAF_USDA=4.237
NC_035086.1	35829951	.	C	A	.	.	MAF_INRAE=16.456;MAF_USDA=6.25
NC_035086.1	35829952	.	A	C	.	.	MAF_INRAE=31.013;MAF_USDA=20.238
NC_035086.1	35830041	.	A	C	.	.	MAF_USDA=4.237
NC_035086.1	35830081	.	C	T	.	.	MAF_INRAE=17.089;MAF_USDA=3.614
NC_035086.1	35830087	.	A	G	.	.	MAF_USDA=1.695
NC_035086.1	35830093	.	G	T	.	.	MAF_INRAE=49.367;MAF_USDA=20.482
NC_035086.1	35830195	.	C	G	.	.	MAF_INRAE=31.646;MAF_USDA=14.118
NC_035086.1	35830197	.	A	G	.	.	MAF_USDA=2.459
NC_035086.1	35830220	.	C	A	.	.	MAF_USDA=1.639
NC_035086.1	35830226	.	T	G	.	.	MAF_USDA=2.459
NC_035086.1	35830309	.	T	C	.	.	MAF_USDA=2.459
NC_035086.1	35830372	.	C	T	.	.	MAF_USDA=1.639
NC_035086.1	35830414	.	C	T	.	.	MAF_USDA=1.639
NC_035086.1	35830511	.	C	T	.	.	MAF_USDA=8.333
NC_035086.1	35830620	.	C	A	.	.	MAF_USDA=5.738
NC_035086.1	35830633	.	C	T	.	.	MAF_USDA=1.639
NC_035086.1	35830716	.	A	C	.	.	MAF_INRAE=10.759;MAF_USDA=11.176
NC_035086.1	35830732	.	A	G	.	.	MAF_INRAE=48.734;MAF_USDA=37.059
NC_035086.1	35830795	.	A	G	.	.	MAF_INRAE=15.19;MAF_USDA=4.706
NC_035086.1	35830806	.	C	T	.	.	MAF_INRAE=10.526;MAF_USDA=2.353
NC_035086.1	35830887	.	C	G	.	.	MAF_INRAE=1.667
NC_035086.1	35830896	.	T	A	.	.	MAF_INRAE=17.089;MAF_USDA=3.529
NC_035086.1	35830948	.	T	A	.	.	MAF_USDA=4.918
NC_035086.1	35830987	.	T	C	.	.	MAF_INRAE=10.759;MAF_USDA=6.471
NC_035086.1	35831072	.	C	A	.	.	MAF_USDA=2.459
NC_035086.1	35831074	.	A	T	.	.	MAF_USDA=1.639
NC_035086.1	35831254	.	A	T	.	.	MAF_USDA=4.167
NC_035086.1	35831280	.	C	A	.	.	MAF_INRAE=3.165;MAF_USDA=12.941
NC_035086.1	35831281	.	C	A	.	.	MAF_INRAE=31.646;MAF_USDA=17.647
NC_035086.1	35831417	.	T	C	.	.	MAF_USDA=4.918
NC_035086.1	35831462	.	A	T	.	.	MAF_USDA=3.279
NC_035086.1	35831493	.	G	T	.	.	MAF_USDA=4.098
NC_035086.1	35831522	.	A	T	.	.	MAF_INRAE=17.089;MAF_USDA=3.529
NC_035086.1	35831528	.	A	G	.	.	MAF_INRAE=48.734;MAF_USDA=21.765
NC_035086.1	35831589	.	C	T	.	.	MAF_USDA=2.459
NC_035086.1	35831596	.	A	G	.	.	MAF_USDA=4.098
NC_035086.1	35831599	.	A	T	.	.	MAF_INRAE=34.177;MAF_USDA=11.765
NC_035086.1	35831614	.	C	T	.	.	MAF_USDA=9.836
NC_035086.1	35831854	.	G	A	.	.	MAF_USDA=16.471
NC_035086.1	35831885	.	G	A	.	.	MAF_USDA=4.167
NC_035086.1	35831895	.	C	A	.	.	MAF_USDA=2.459
NC_035086.1	35831916	.	G	A	.	.	MAF_USDA=47.647
NC_035086.1	35831949	.	C	G	.	.	MAF_USDA=8.333
NC_035086.1	35832150	.	T	A	.	.	MAF_INRAE=10.759;MAF_USDA=11.765
NC_035086.1	35832302	.	T	G	.	.	MAF_INRAE=10.526;MAF_USDA=8.197
NC_035086.1	35832324	.	C	T	.	.	MAF_INRAE=34.81;MAF_USDA=11.176
NC_035086.1	35832333	.	C	A	.	.	MAF_INRAE=7.5;MAF_USDA=1.639
NC_035086.1	35832604	.	T	C	.	.	MAF_USDA=2.941
NC_035086.1	35832624	.	T	G	.	.	MAF_USDA=2.459
NC_035086.1	35832652	.	G	A	.	.	MAF_USDA=1.639
NC_035086.1	35832765	.	G	A	.	.	MAF_USDA=4.167
NC_035086.1	35832815	.	T	C	.	.	MAF_INRAE=34.177;MAF_USDA=46.471
NC_035086.1	35832842	.	T	C	.	.	MAF_USDA=49.412
NC_035086.1	35832929	.	T	C	.	.	MAF_INRAE=49.367;MAF_USDA=50.0
NC_035086.1	35833104	.	A	G	.	.	MAF_INRAE=31.646;MAF_USDA=14.706
NC_035086.1	35833122	.	G	T	.	.	MAF_USDA=5.0
NC_035086.1	35833154	.	G	T	.	.	MAF_INRAE=31.646;MAF_USDA=28.235
NC_035086.1	35833184	.	T	G	.	.	MAF_USDA=1.639
NC_035086.1	35833191	.	C	A	.	.	MAF_INRAE=17.722;MAF_USDA=2.941
NC_035086.1	35833196	.	A	G	.	.	MAF_INRAE=15.789;MAF_USDA=2.941
NC_035086.1	35833198	.	T	G	.	.	MAF_USDA=3.279
NC_035086.1	35833301	.	A	T	.	.	MAF_USDA=3.279
NC_035086.1	35833326	.	C	T	.	.	MAF_USDA=1.639
NC_035086.1	35833379	.	T	C	.	.	MAF_USDA=15.882
NC_035086.1	35833509	.	G	A	.	.	MAF_INRAE=38.608;MAF_USDA=11.765
NC_035086.1	35833511	.	C	T	.	.	MAF_USDA=3.529
NC_035086.1	35833566	.	A	T	.	.	MAF_USDA=31.25
NC_035086.1	35833608	.	C	T	.	.	MAF_INRAE=17.089;MAF_USDA=2.941
NC_035086.1	35833642	.	C	A	.	.	MAF_INRAE=8.333
NC_035086.1	35833659	.	T	A	.	.	MAF_INRAE=34.177;MAF_USDA=45.882
NC_035086.1	35833677	.	G	T	.	.	MAF_INRAE=34.177;MAF_USDA=45.882
NC_035086.1	35833689	.	A	C	.	.	MAF_INRAE=10.526;MAF_USDA=3.279
NC_035086.1	35833690	.	T	C	.	.	MAF_INRAE=8.333
NC_035086.1	35833724	.	T	G	.	.	MAF_INRAE=10.759;MAF_USDA=6.25
NC_035086.1	35833797	.	A	C	.	.	MAF_INRAE=17.089;MAF_USDA=6.25
NC_035086.1	35833817	.	C	T	.	.	MAF_INRAE=17.089;MAF_USDA=3.529
NC_035086.1	35833818	.	A	G	.	.	MAF_INRAE=17.5;MAF_USDA=3.529
NC_035086.1	35833820	.	T	A	.	.	MAF_INRAE=17.5;MAF_USDA=3.529
NC_035086.1	35833834	.	T	G	.	.	MAF_INRAE=17.089;MAF_USDA=4.118
NC_035086.1	35833836	.	A	G	.	.	MAF_INRAE=13.333;MAF_USDA=9.412
NC_035086.1	35833982	.	GTAAGGGGTTC	GTAAGGGGTTA	.	.	MAF_USDA=4.167
NC_035086.1	35833992	.	C	A	.	.	MAF_USDA=1.639
NC_035086.1	35834142	.	C	T	.	.	MAF_USDA=14.706
NC_035086.1	35834267	.	T	C	.	.	MAF_INRAE=3.165;MAF_USDA=16.471
NC_035086.1	35834286	.	A	G	.	.	MAF_INRAE=1.667
NC_035086.1	35834307	.	A	T	.	.	MAF_USDA=1.639
NC_035086.1	35834322	.	T	C	.	.	MAF_INRAE=34.177;MAF_USDA=47.059
NC_035086.1	35834454	.	G	T	.	.	MAF_INRAE=31.646;MAF_USDA=14.706
NC_035086.1	35834478	.	G	A	.	.	MAF_INRAE=16.456;MAF_USDA=2.941
NC_035086.1	35834503	.	G	A	.	.	MAF_INRAE=35.443;MAF_USDA=11.765
NC_035086.1	35834506	.	A	G	.	.	MAF_INRAE=10.526;MAF_USDA=17.059
NC_035086.1	35834580	.	T	C	.	.	MAF_INRAE=31.646;MAF_USDA=29.412
NC_035086.1	35834585	.	C	A	.	.	MAF_INRAE=10.526;MAF_USDA=6.557
NC_035086.1	35834598	.	T	A	.	.	MAF_USDA=2.459
NC_035086.1	35834600	.	T	G	.	.	MAF_INRAE=15.19;MAF_USDA=8.333
NC_035086.1	35834625	.	G	A	.	.	MAF_USDA=5.738
NC_035086.1	35834656	.	C	A	.	.	MAF_INRAE=15.823;MAF_USDA=3.529
NC_035086.1	35834735	.	C	T	.	.	MAF_INRAE=36.842;MAF_USDA=27.059
NC_035086.1	35834736	.	A	G	.	.	MAF_INRAE=50.0;MAF_USDA=45.882
NC_035086.1	35834743	.	T	G	.	.	MAF_INRAE=10.127;MAF_USDA=6.25
NC_035086.1	35834745	.	A	C	.	.	MAF_INRAE=8.333;MAF_USDA=6.25
NC_035086.1	35834749	.	G	A	.	.	MAF_INRAE=8.333;MAF_USDA=6.25
NC_035086.1	35834750	.	T	C	.	.	MAF_INRAE=8.333;MAF_USDA=6.25
NC_035086.1	35834754	.	G	A	.	.	MAF_INRAE=8.333;MAF_USDA=6.25
NC_035086.1	35834756	.	C	A	.	.	MAF_INRAE=8.333;MAF_USDA=1.639
NC_035086.1	35834769	.	C	A	.	.	MAF_INRAE=10.526;MAF_USDA=11.475
NC_035086.1	35834840	.	G	A	.	.	MAF_INRAE=34.177;MAF_USDA=27.059
NC_035086.1	35834846	.	G	T	.	.	MAF_INRAE=10.526;MAF_USDA=3.279
NC_035086.1	35834865	.	A	G	.	.	MAF_USDA=6.25
NC_035086.1	35834908	.	A	C	.	.	MAF_USDA=2.459
NC_035086.1	35834926	.	T	G	.	.	MAF_INRAE=34.177;MAF_USDA=47.059
NC_035086.1	35835013	.	T	C	.	.	MAF_INRAE=16.456;MAF_USDA=3.529
NC_035086.1	35835050	.	T	G	.	.	MAF_INRAE=32.278;MAF_USDA=14.706
NC_035086.1	35835098	.	C	A	.	.	MAF_USDA=14.118
NC_035086.1	35835143	.	G	T	.	.	MAF_USDA=2.353
NC_035086.1	35835146	.	C	A	.	.	MAF_USDA=1.639
NC_035086.1	35835147	.	G	A	.	.	MAF_USDA=17.059
NC_035086.1	35835183	.	T	C	.	.	MAF_INRAE=34.177;MAF_USDA=27.647
NC_035086.1	35835194	.	G	A	.	.	MAF_USDA=5.738
NC_035086.1	35835218	.	G	C	.	.	MAF_INRAE=34.177;MAF_USDA=11.176
NC_035086.1	35835236	.	G	A	.	.	MAF_USDA=5.738
NC_035086.1	35835439	.	C	G	.	.	MAF_INRAE=34.81;MAF_USDA=10.588
NC_035086.1	35835492	.	C	T	.	.	MAF_USDA=1.667
NC_035086.1	35835591	.	A	G	.	.	MAF_USDA=4.098
NC_035086.1	35835593	.	T	G	.	.	MAF_USDA=1.639
NC_035086.1	35835641	.	C	A	.	.	MAF_USDA=15.294
NC_035086.1	35835654	.	A	G	.	.	MAF_INRAE=34.177;MAF_USDA=27.647
NC_035086.1	35835691	.	T	A	.	.	MAF_INRAE=34.177;MAF_USDA=27.647
NC_035086.1	35835717	.	A	C	.	.	MAF_USDA=15.294
NC_035086.1	35835723	.	C	A	.	.	MAF_USDA=1.765
NC_035086.1	35835756	.	T	G	.	.	MAF_USDA=5.738
NC_035086.1	35835760	.	T	G	.	.	MAF_INRAE=7.895;MAF_USDA=2.459
NC_035086.1	35835765	.	A	G	.	.	MAF_USDA=15.294
NC_035086.1	35835782	.	G	A	.	.	MAF_USDA=15.294
NC_035086.1	35835855	.	T	C	.	.	MAF_USDA=43.529
NC_035086.1	35835856	.	G	A	.	.	MAF_USDA=26.471
NC_035086.1	35835870	.	A	G	.	.	MAF_INRAE=34.177;MAF_USDA=27.059
NC_035086.1	35835913	.	G	A	.	.	MAF_INRAE=26.316;MAF_USDA=13.529
NC_035086.1	35835929	.	G	A	.	.	MAF_USDA=14.706
NC_035086.1	35835979	.	C	T	.	.	MAF_INRAE=34.177;MAF_USDA=28.235
NC_035086.1	35835994	.	C	T	.	.	MAF_INRAE=34.177;MAF_USDA=26.471
NC_035086.1	35836022	.	C	T	.	.	MAF_INRAE=34.177;MAF_USDA=27.059
NC_035086.1	35836042	.	A	T	.	.	MAF_USDA=4.098
NC_035086.1	35836095	.	G	A	.	.	MAF_USDA=4.098
NC_035086.1	35836100	.	C	G	.	.	MAF_USDA=2.353
NC_035086.1	35836102	.	T	G	.	.	MAF_USDA=2.353
NC_035086.1	35836113	.	A	C	.	.	MAF_INRAE=34.177;MAF_USDA=28.235
NC_035086.1	35836128	.	A	C	.	.	MAF_USDA=5.738
NC_035086.1	35836131	.	G	T	.	.	MAF_USDA=5.738
NC_035086.1	35836209	.	T	G	.	.	MAF_INRAE=34.177;MAF_USDA=28.235
NC_035086.1	35836213	.	C	A	.	.	MAF_USDA=6.557
NC_035086.1	35836250	.	A	G	.	.	MAF_INRAE=10.526;MAF_USDA=13.529
NC_035086.1	35836338	.	C	T	.	.	MAF_INRAE=34.81;MAF_USDA=27.059
NC_035086.1	35836339	.	G	A	.	.	MAF_INRAE=11.392;MAF_USDA=2.941
NC_035086.1	35836347	.	C	A	.	.	MAF_USDA=4.098
NC_035086.1	35836352	.	A	C	.	.	MAF_INRAE=34.81;MAF_USDA=42.353
NC_035086.1	35836422	.	C	T	.	.	MAF_INRAE=10.526;MAF_USDA=3.279
NC_035086.1	35836423	.	C	A	.	.	MAF_INRAE=34.167;MAF_USDA=42.353
NC_035086.1	35836455	.	C	A	.	.	MAF_USDA=3.279
NC_035086.1	35836503	.	A	G	.	.	MAF_INRAE=34.81;MAF_USDA=42.353
NC_035086.1	35836524	.	G	A	.	.	MAF_INRAE=10.526;MAF_USDA=13.529
NC_035086.1	35836526	.	G	C	.	.	MAF_USDA=4.098
NC_035086.1	35836556	.	A	C	.	.	MAF_INRAE=34.81;MAF_USDA=27.059
NC_035086.1	35836599	.	G	A	.	.	MAF_INRAE=34.81;MAF_USDA=42.941
NC_035086.1	35836657	.	C	A	.	.	MAF_USDA=1.765
NC_035086.1	35836712	.	G	A	.	.	MAF_USDA=3.39
NC_035086.1	35836740	.	G	A	.	.	MAF_USDA=1.695
NC_035086.1	35836742	.	G	A	.	.	MAF_USDA=2.41
NC_035086.1	35836750	.	C	T	.	.	MAF_USDA=1.695
NC_035086.1	35836770	.	T	A	.	.	MAF_INRAE=16.456;MAF_USDA=6.024
NC_035086.1	35836771	.	G	T	.	.	MAF_INRAE=35.0;MAF_USDA=45.783
NC_035086.1	35836852	.	T	C	.	.	MAF_USDA=6.78
NC_035086.1	35836867	.	T	C	.	.	MAF_INRAE=43.671;MAF_USDA=48.193
NC_035086.1	35836882	.	G	A	.	.	MAF_USDA=6.25
NC_035086.1	35836965	.	A	G	.	.	MAF_USDA=3.448
NC_035086.1	35836984	.	C	G	.	.	MAF_USDA=3.448
NC_035086.1	35837025	.	C	G	.	.	MAF_INRAE=12.025;MAF_USDA=8.333
NC_035086.1	35837068	.	C	T	.	.	MAF_USDA=22.917
NC_035086.1	35837129	.	C	T	.	.	MAF_INRAE=12.658;MAF_USDA=14.286
NC_035086.1	35837190	.	A	C	.	.	MAF_USDA=1.639
NC_035086.1	35837221	.	G	A	.	.	MAF_INRAE=17.089;MAF_USDA=3.529
NC_035086.1	35837357	.	C	T	.	.	MAF_INRAE=17.089;MAF_USDA=3.529
NC_035086.1	35837375	.	T	C	.	.	MAF_INRAE=3.165;MAF_USDA=12.941
NC_035086.1	35837391	.	C	T	.	.	MAF_INRAE=34.81;MAF_USDA=11.176
NC_035086.1	35837453	.	G	A	.	.	MAF_INRAE=17.089;MAF_USDA=4.706
NC_035086.1	35837490	.	G	A	.	.	MAF_USDA=15.882
NC_035086.1	35837531	.	T	A	.	.	MAF_USDA=1.639
NC_035086.1	35837536	.	G	A	.	.	MAF_USDA=5.738
NC_035086.1	35837583	.	C	A	.	.	MAF_INRAE=34.177;MAF_USDA=43.529
NC_035086.1	35837641	.	C	A	.	.	MAF_INRAE=33.544;MAF_USDA=43.529
NC_035086.1	35837676	.	G	T	.	.	MAF_USDA=2.459
NC_035086.1	35837684	.	A	T	.	.	MAF_INRAE=31.646;MAF_USDA=14.118
NC_035086.1	35837731	.	G	C	.	.	MAF_INRAE=34.177;MAF_USDA=14.286
NC_035086.1	35837809	.	C	T	.	.	MAF_USDA=2.459
NC_035086.1	35837827	.	A	G	.	.	MAF_USDA=5.738
NC_035086.1	35837882	.	G	A	.	.	MAF_USDA=5.738
NC_035086.1	35837993	.	G	T	.	.	MAF_INRAE=5.263;MAF_USDA=7.377
NC_035086.1	35838014	.	A	T	.	.	MAF_INRAE=3.165;MAF_USDA=12.5
NC_035086.1	35838026	.	G	A	.	.	MAF_USDA=6.25
NC_035086.1	35838029	.	C	A	.	.	MAF_INRAE=34.177;MAF_USDA=43.529
NC_035086.1	35838036	.	G	T	.	.	MAF_USDA=3.279
NC_035086.1	35838043	.	T	A	.	.	MAF_USDA=2.459
NC_035086.1	35838115	.	G	A	.	.	MAF_USDA=3.333
NC_035086.1	35838127	.	T	A	.	.	MAF_INRAE=2.5;MAF_USDA=12.5
NC_035086.1	35838189	.	G	C	.	.	MAF_INRAE=38.333;MAF_USDA=10.588
NC_035086.1	35838204	.	T	C	.	.	MAF_INRAE=2.5;MAF_USDA=12.941
NC_035086.1	35838220	.	C	T	.	.	MAF_USDA=2.353
NC_035086.1	35838258	.	A	G	.	.	MAF_USDA=4.167
NC_035086.1	35838309	.	G	A	.	.	MAF_INRAE=9.167
NC_035086.1	35838373	.	T	A	.	.	MAF_INRAE=9.167;MAF_USDA=14.754
NC_035086.1	35838387	.	A	G	.	.	MAF_USDA=5.294
NC_035086.1	35838422	.	T	G	.	.	MAF_USDA=2.459
NC_035086.1	35838473	.	C	T	.	.	MAF_USDA=3.333
NC_035086.1	35838483	.	G	A	.	.	MAF_INRAE=9.167;MAF_USDA=6.548
NC_035086.1	35838490	.	C	T	.	.	MAF_INRAE=9.167;MAF_USDA=6.627
NC_035086.1	35838503	.	G	A	.	.	MAF_INRAE=10.0;MAF_USDA=6.548
NC_035086.1	35838567	.	T	C	.	.	MAF_USDA=1.667
NC_035086.1	35838579	.	T	G	.	.	MAF_USDA=15.476
NC_035086.1	35838599	.	G	A	.	.	MAF_USDA=2.459
NC_035086.1	35838680	.	G	A	.	.	MAF_USDA=4.098
NC_035086.1	35838691	.	C	A	.	.	MAF_USDA=9.412
NC_035086.1	35838694	.	C	A	.	.	MAF_USDA=4.167
NC_035086.1	35838708	.	T	G	.	.	MAF_USDA=17.262
NC_035086.1	35838789	.	C	T	.	.	MAF_INRAE=15.789;MAF_USDA=6.25
NC_035086.1	35838911	.	G	C	.	.	MAF_USDA=2.459
NC_035086.1	35838948	.	G	C	.	.	MAF_USDA=1.639
NC_035086.1	35839020	.	C	G	.	.	MAF_INRAE=15.789
NC_035086.1	35839045	.	T	G	.	.	MAF_USDA=13.529
NC_035086.1	35839066	.	A	G	.	.	MAF_USDA=14.118
NC_035086.1	35839093	.	A	T	.	.	MAF_INRAE=11.667
NC_035086.1	35839135	.	C	T	.	.	MAF_USDA=1.639
NC_035086.1	35839139	.	T	C	.	.	MAF_USDA=1.639
NC_035086.1	35839152	.	T	A	.	.	MAF_INRAE=26.316
NC_035086.1	35839158	.	G	T	.	.	MAF_INRAE=10.526;MAF_USDA=8.333
NC_035086.1	35839180	.	T	C	.	.	MAF_INRAE=1.667;MAF_USDA=1.667
NC_035086.1	35839192	.	C	G	.	.	MAF_USDA=1.667
NC_035086.1	35839221	.	C	T	.	.	MAF_USDA=7.377
NC_035086.1	35839222	.	A	G	.	.	MAF_INRAE=46.203;MAF_USDA=26.471
NC_035086.1	35839229	.	G	A	.	.	MAF_INRAE=3.165;MAF_USDA=12.941
NC_035086.1	35839247	.	G	T	.	.	MAF_INRAE=3.165;MAF_USDA=12.941
NC_035086.1	35839249	.	A	G	.	.	MAF_USDA=4.918
NC_035086.1	35839259	.	C	G	.	.	MAF_USDA=1.639
NC_035086.1	35839327	.	G	A	.	.	MAF_INRAE=48.101;MAF_USDA=35.882
NC_035086.1	35839416	.	C	T	.	.	MAF_USDA=6.557
NC_035086.1	35839597	.	T	A	.	.	MAF_INRAE=10.526;MAF_USDA=2.459
NC_035086.1	35839606	.	T	G	.	.	MAF_INRAE=8.333;MAF_USDA=13.529
NC_035086.1	35839637	.	A	T	.	.	MAF_USDA=1.639
NC_035086.1	35839664	.	C	A	.	.	MAF_INRAE=3.165;MAF_USDA=12.941
NC_035086.1	35839691	.	G	C	.	.	MAF_INRAE=10.759;MAF_USDA=5.882
NC_035086.1	35839701	.	T	G	.	.	MAF_USDA=1.639
NC_035086.1	35839712	.	A	T	.	.	MAF_USDA=1.639
NC_035086.1	35839714	.	A	C	.	.	MAF_INRAE=34.81;MAF_USDA=11.176
NC_035086.1	35839759	.	C	T	.	.	MAF_USDA=4.167
NC_035086.1	35839828	.	G	A	.	.	MAF_USDA=4.118
NC_035086.1	35839869	.	T	C	.	.	MAF_INRAE=10.759;MAF_USDA=19.412
NC_035086.1	35839870	.	G	A	.	.	MAF_INRAE=26.316;MAF_USDA=14.706
NC_035086.1	35839898	.	C	A	.	.	MAF_INRAE=13.924;MAF_USDA=18.235
NC_035086.1	35839899	.	C	T	.	.	MAF_USDA=3.529
NC_035086.1	35839932	.	T	G	.	.	MAF_INRAE=3.165;MAF_USDA=13.529
NC_035086.1	35839940	.	T	G	.	.	MAF_USDA=4.918
NC_035086.1	35839971	.	G	T	.	.	MAF_INRAE=12.5;MAF_USDA=3.279
NC_035086.1	35839977	.	A	C	.	.	MAF_USDA=4.918
NC_035086.1	35840109	.	C	A	.	.	MAF_INRAE=15.19;MAF_USDA=3.529
NC_035086.1	35840148	.	T	A	.	.	MAF_USDA=1.639
NC_035086.1	35840149	.	G	A	.	.	MAF_USDA=1.639
NC_035086.1	35840180	.	G	A	.	.	MAF_INRAE=42.405;MAF_USDA=18.235
NC_035086.1	35840200	.	C	G	.	.	MAF_USDA=1.639
NC_035086.1	35840209	.	G	A	.	.	MAF_USDA=6.471
NC_035086.1	35840230	.	T	C	.	.	MAF_USDA=4.167
NC_035086.1	35840272	.	A	T	.	.	MAF_INRAE=31.646;MAF_USDA=14.706
NC_035086.1	35840274	.	A	G	.	.	MAF_USDA=4.098
NC_035086.1	35840295	.	T	C	.	.	MAF_INRAE=10.526;MAF_USDA=4.098
NC_035086.1	35840344	.	A	C	.	.	MAF_INRAE=10.127;MAF_USDA=28.235
NC_035086.1	35840385	.	G	A	.	.	MAF_USDA=1.786
NC_035086.1	35840483	.	G	T	.	.	MAF_INRAE=1.667;MAF_USDA=1.639
NC_035086.1	35840518	.	G	T	.	.	MAF_USDA=1.639
NC_035086.1	35840584	.	C	A	.	.	MAF_USDA=1.639
NC_035086.1	35840589	.	T	C	.	.	MAF_USDA=2.459
NC_035086.1	35840612	.	C	T	.	.	MAF_INRAE=13.291;MAF_USDA=5.294
NC_035086.1	35840631	.	G	C	.	.	MAF_INRAE=10.759;MAF_USDA=20.0
NC_035086.1	35840694	.	G	A	.	.	MAF_USDA=2.459
NC_035086.1	35840852	.	C	T	.	.	MAF_USDA=1.639
NC_035086.1	35840907	.	G	A	.	.	MAF_USDA=1.639
NC_035086.1	35840940	.	A	C	.	.	MAF_INRAE=9.494;MAF_USDA=26.471
NC_035086.1	35841027	.	T	G	.	.	MAF_USDA=2.459
NC_035086.1	35841049	.	G	A	.	.	MAF_INRAE=31.646;MAF_USDA=13.529
NC_035086.1	35841086	.	A	T	.	.	MAF_USDA=5.738
NC_035086.1	35841090	.	A	G	.	.	MAF_INRAE=5.263;MAF_USDA=31.25
NC_035086.1	35841120	.	A	C	.	.	MAF_USDA=4.167
NC_035086.1	35841129	.	A	G	.	.	MAF_USDA=13.529
NC_035086.1	35841139	.	C	A	.	.	MAF_USDA=6.25
NC_035086.1	35841146	.	G	T	.	.	MAF_USDA=5.882
NC_035086.1	35842021	.	C	A	.	.	MAF_INRAE=10.526;MAF_USDA=1.667
NC_035086.1	35842125	.	G	A	.	.	MAF_INRAE=34.81;MAF_USDA=10.588
NC_035086.1	35842157	.	T	C	.	.	MAF_USDA=1.639
NC_035086.1	35842188	.	G	A	.	.	MAF_USDA=3.529
NC_035086.1	35842360	.	A	G	.	.	MAF_USDA=1.639
NC_035086.1	35842453	.	A	C	.	.	MAF_INRAE=10.759;MAF_USDA=4.918
NC_035086.1	35842480	.	A	T	.	.	MAF_INRAE=41.139;MAF_USDA=42.353
NC_035086.1	35842483	.	C	A	.	.	MAF_USDA=9.412
NC_035086.1	35842546	.	C	T	.	.	MAF_USDA=1.639
NC_035086.1	35842549	.	G	C	.	.	MAF_INRAE=1.667;MAF_USDA=1.639
NC_035086.1	35842586	.	G	T	.	.	MAF_USDA=4.167
NC_035086.1	35842651	.	T	C	.	.	MAF_INRAE=8.333;MAF_USDA=1.667
NC_035086.1	35842764	.	G	T	.	.	MAF_INRAE=48.101;MAF_USDA=23.529
NC_035086.1	35842790	.	G	A	.	.	MAF_USDA=5.738
NC_035086.1	35842804	.	A	C	.	.	MAF_INRAE=41.139;MAF_USDA=46.471
NC_035086.1	35842852	.	G	A	.	.	MAF_INRAE=10.759;MAF_USDA=3.279
NC_035086.1	35842882	.	G	A	.	.	MAF_INRAE=10.759
NC_035086.1	35842903	.	G	A	.	.	MAF_USDA=1.667
NC_035086.1	35842961	.	G	C	.	.	MAF_USDA=2.542
NC_035086.1	35842996	.	A	G	.	.	MAF_INRAE=10.759;MAF_USDA=3.529
NC_035086.1	35843001	.	G	C	.	.	MAF_USDA=1.639
NC_035086.1	35843097	.	G	C	.	.	MAF_INRAE=15.19;MAF_USDA=8.333
NC_035086.1	35843161	.	G	T	.	.	MAF_USDA=1.639
NC_035086.1	35843163	.	C	T	.	.	MAF_USDA=1.639
NC_035086.1	35843206	.	T	G	.	.	MAF_USDA=5.738
NC_035086.1	35843296	.	G	A	.	.	MAF_INRAE=11.392;MAF_USDA=3.279
NC_035086.1	35843373	.	A	T	.	.	MAF_USDA=2.459
NC_035086.1	35843479	.	A	T	.	.	MAF_INRAE=20.253;MAF_USDA=16.393
NC_035086.1	35843480	.	A	C	.	.	MAF_INRAE=38.333;MAF_USDA=35.294
NC_035086.1	35843535	.	G	A	.	.	MAF_INRAE=10.526;MAF_USDA=7.647
NC_035086.1	35843546	.	C	A	.	.	MAF_INRAE=8.861;MAF_USDA=15.294
NC_035086.1	35843586	.	C	T	.	.	MAF_USDA=1.639
NC_035086.1	35843596	.	T	C	.	.	MAF_USDA=3.529
NC_035086.1	35843666	.	C	T	.	.	MAF_INRAE=10.526;MAF_USDA=6.557
NC_035086.1	35843728	.	G	A	.	.	MAF_INRAE=10.526;MAF_USDA=2.5
NC_035086.1	35843785	.	G	T	.	.	MAF_INRAE=34.81;MAF_USDA=11.765
NC_035086.1	35843801	.	T	G	.	.	MAF_USDA=3.012
NC_035086.1	35843822	.	G	A	.	.	MAF_USDA=5.0
NC_035086.1	35843921	.	T	G	.	.	MAF_INRAE=47.468;MAF_USDA=31.765
NC_035086.1	35843933	.	G	T	.	.	MAF_INRAE=46.835;MAF_USDA=34.118
NC_035086.1	35843936	.	C	T	.	.	MAF_INRAE=34.167;MAF_USDA=19.412
NC_035086.1	35843998	.	G	C	.	.	MAF_INRAE=34.177;MAF_USDA=11.765
NC_035086.1	35844050	.	C	A	.	.	MAF_INRAE=31.013;MAF_USDA=14.706
NC_035086.1	35844121	.	T	G	.	.	MAF_INRAE=41.139;MAF_USDA=34.118
NC_035086.1	35844137	.	C	A	.	.	MAF_USDA=1.639
NC_035086.1	35844273	.	G	A	.	.	MAF_INRAE=3.165;MAF_USDA=13.095
NC_035086.1	35844310	.	A	C	.	.	MAF_USDA=3.279
NC_035086.1	35844341	.	T	G	.	.	MAF_INRAE=36.709;MAF_USDA=20.588
NC_035086.1	35844354	.	A	C	.	.	MAF_USDA=4.167
NC_035086.1	35844376	.	C	G	.	.	MAF_USDA=1.639
NC_035086.1	35844378	.	G	T	.	.	MAF_INRAE=10.759;MAF_USDA=4.098
NC_035086.1	35844395	.	T	G	.	.	MAF_INRAE=48.101;MAF_USDA=31.176
NC_035086.1	35844530	.	A	G	.	.	MAF_INRAE=45.57;MAF_USDA=28.824
NC_035086.1	35844533	.	C	T	.	.	MAF_USDA=4.918
NC_035086.1	35844594	.	A	T	.	.	MAF_USDA=4.918
NC_035086.1	35844596	.	C	T	.	.	MAF_USDA=2.941
NC_035086.1	35844641	.	G	T	.	.	MAF_INRAE=10.526;MAF_USDA=9.412
NC_035086.1	35844647	.	G	A	.	.	MAF_INRAE=10.759;MAF_USDA=6.25
NC_035086.1	35844681	.	G	A	.	.	MAF_INRAE=34.177;MAF_USDA=17.647
NC_035086.1	35844747	.	T	C	.	.	MAF_INRAE=9.494;MAF_USDA=4.098
NC_035086.1	35844815	.	G	A	.	.	MAF_USDA=5.738
NC_035086.1	35844877	.	G	A	.	.	MAF_USDA=2.459
NC_035086.1	35845091	.	C	A	.	.	MAF_USDA=5.738
NC_035086.1	35845105	.	C	T	.	.	MAF_USDA=4.118
NC_035086.1	35845160	.	C	T	.	.	MAF_INRAE=11.392;MAF_USDA=6.471
NC_035086.1	35845240	.	A	C	.	.	MAF_INRAE=34.81;MAF_USDA=12.353
NC_035086.1	35845348	.	C	T	.	.	MAF_USDA=4.118
NC_035086.1	35845383	.	A	T	.	.	MAF_USDA=4.918
NC_035086.1	35845418	.	T	A	.	.	MAF_INRAE=42.5;MAF_USDA=14.118
NC_035086.1	35845491	.	G	T	.	.	MAF_INRAE=10.526;MAF_USDA=1.639
NC_035086.1	35845495	.	G	T	.	.	MAF_USDA=1.765
NC_035086.1	35845599	.	T	C	.	.	MAF_INRAE=10.526;MAF_USDA=1.639
NC_035086.1	35845600	.	T	G	.	.	MAF_USDA=4.118
NC_035086.1	35845622	.	A	G	.	.	MAF_INRAE=24.051;MAF_USDA=31.765
NC_035086.1	35845625	.	G	T	.	.	MAF_INRAE=10.526;MAF_USDA=1.639
NC_035086.1	35845642	.	T	C	.	.	MAF_INRAE=28.481;MAF_USDA=44.706
NC_035086.1	35845684	.	C	T	.	.	MAF_INRAE=27.215;MAF_USDA=12.353
NC_035086.1	35845732	.	A	G	.	.	MAF_USDA=1.639
NC_035086.1	35845759	.	T	C	.	.	MAF_INRAE=5.833;MAF_USDA=4.918
NC_035086.1	35845770	.	C	T,A	.	.	MAF_INRAE=5.263;MAF_USDA=14.706
NC_035086.1	35845824	.	G	A	.	.	MAF_USDA=1.765
NC_035086.1	35845841	.	A	C	.	.	MAF_USDA=2.941
NC_035086.1	35845847	.	A	C	.	.	MAF_USDA=4.762
NC_035086.1	35845853	.	C	T	.	.	MAF_USDA=4.762
NC_035086.1	35845854	.	C	G	.	.	MAF_USDA=4.762
NC_035086.1	35845876	.	T	C	.	.	MAF_USDA=4.167
NC_035086.1	35845931	.	C	G	.	.	MAF_USDA=2.381
NC_035086.1	35846589	.	G	A	.	.	MAF_USDA=6.25
NC_035086.1	35846597	.	A	T	.	.	MAF_USDA=25.882
NC_035086.1	35846604	.	G	A	.	.	MAF_USDA=26.471
NC_035086.1	35846608	.	G	A	.	.	MAF_USDA=25.294
NC_035086.1	35846642	.	C	T	.	.	MAF_USDA=22.353
NC_035086.1	35846655	.	C	G	.	.	MAF_USDA=20.833
NC_035086.1	35846662	.	T	A	.	.	MAF_USDA=39.583
NC_035086.1	35846676	.	G	T	.	.	MAF_USDA=16.667
NC_035086.1	35846686	.	C	G	.	.	MAF_USDA=24.405
NC_035086.1	35846699	.	C	T	.	.	MAF_USDA=16.667
NC_035086.1	35846700	.	T	G	.	.	MAF_USDA=16.667
NC_035086.1	35846722	.	A	C	.	.	MAF_USDA=25.882
NC_035086.1	35846821	.	G	A	.	.	MAF_USDA=1.765
NC_035086.1	35846852	.	G	A	.	.	MAF_INRAE=27.215;MAF_USDA=12.941
NC_035086.1	35846857	.	G	A	.	.	MAF_INRAE=27.215;MAF_USDA=11.765
NC_035086.1	35846875	.	C	T	.	.	MAF_INRAE=10.526;MAF_USDA=13.529
NC_035086.1	35846876	.	G	A	.	.	MAF_INRAE=28.481;MAF_USDA=43.529
NC_035086.1	35846882	.	C	T	.	.	MAF_INRAE=8.333
NC_035086.1	35846911	.	G	T	.	.	MAF_USDA=5.294
NC_035086.1	35847008	.	T	G	.	.	MAF_USDA=3.529
NC_035086.1	35847014	.	G	A	.	.	MAF_USDA=3.529
NC_035086.1	35847061	.	T	C	.	.	MAF_INRAE=10.526;MAF_USDA=8.824
NC_035086.1	35847062	.	A	T	.	.	MAF_USDA=1.639
NC_035086.1	35847097	.	G	T	.	.	MAF_USDA=3.279
NC_035086.1	35847102	.	C	A	.	.	MAF_USDA=3.279
NC_035086.1	35847109	.	T	A	.	.	MAF_USDA=1.639
NC_035086.1	35847113	.	A	C	.	.	MAF_USDA=1.639
NC_035086.1	35847116	.	T	G	.	.	MAF_INRAE=10.759;MAF_USDA=2.353
NC_035086.1	35847121	.	C	A	.	.	MAF_USDA=6.557
NC_035086.1	35847152	.	T	G	.	.	MAF_USDA=14.706
NC_035086.1	35847203	.	A	C	.	.	MAF_INRAE=8.333
NC_035086.1	35847249	.	A	C	.	.	MAF_INRAE=41.139;MAF_USDA=12.941
NC_035086.1	35847272	.	A	G	.	.	MAF_USDA=2.459
NC_035086.1	35847336	.	A	C	.	.	MAF_INRAE=28.481;MAF_USDA=48.235
NC_035086.1	35847352	.	G	A	.	.	MAF_INRAE=41.139;MAF_USDA=13.095
NC_035086.1	35847422	.	A	G	.	.	MAF_USDA=1.639
NC_035086.1	35847453	.	G	A	.	.	MAF_USDA=1.639
NC_035086.1	35847554	.	C	T	.	.	MAF_INRAE=41.139;MAF_USDA=13.529
NC_035086.1	35847580	.	A	C	.	.	MAF_INRAE=30.38;MAF_USDA=25.294
NC_035086.1	35847684	.	C	T	.	.	MAF_INRAE=5.833;MAF_USDA=17.059
NC_035086.1	35847723	.	G	A	.	.	MAF_USDA=2.459
NC_035086.1	35847838	.	G	T	.	.	MAF_INRAE=3.165;MAF_USDA=12.941
NC_035086.1	35847851	.	C	T	.	.	MAF_INRAE=1.667
NC_035086.1	35848022	.	T	A	.	.	MAF_INRAE=10.526;MAF_USDA=2.459
NC_035086.1	35848042	.	A	G	.	.	MAF_INRAE=28.481;MAF_USDA=42.941
NC_035086.1	35848068	.	A	T	.	.	MAF_INRAE=10.526;MAF_USDA=2.459
NC_035086.1	35848082	.	G	C	.	.	MAF_USDA=1.639
NC_035086.1	35848092	.	T	C	.	.	MAF_USDA=2.353
NC_035086.1	35848141	.	G	T	.	.	MAF_INRAE=28.481;MAF_USDA=43.529
NC_035086.1	35848176	.	G	T	.	.	MAF_INRAE=21.519;MAF_USDA=26.471
NC_035086.1	35848206	.	G	A	.	.	MAF_INRAE=8.333;MAF_USDA=2.459
NC_035086.1	35848243	.	T	A	.	.	MAF_INRAE=27.848;MAF_USDA=43.529
NC_035086.1	35848259	.	G	A	.	.	MAF_INRAE=25.316;MAF_USDA=42.941
NC_035086.1	35848390	.	T	G	.	.	MAF_INRAE=5.833;MAF_USDA=3.279
NC_035086.1	35848411	.	T	C	.	.	MAF_USDA=5.738
NC_035086.1	35848445	.	G	A	.	.	MAF_USDA=17.213
NC_035086.1	35848450	.	T	C	.	.	MAF_INRAE=5.833;MAF_USDA=3.279
NC_035086.1	35848500	.	T	G	.	.	MAF_USDA=8.235
NC_035086.1	35848555	.	C	T	.	.	MAF_INRAE=41.139;MAF_USDA=13.529
NC_035086.1	35848666	.	T	G	.	.	MAF_INRAE=5.833;MAF_USDA=3.279
NC_035086.1	35848690	.	C	T	.	.	MAF_USDA=5.738
NC_035086.1	35848812	.	A	C	.	.	MAF_USDA=5.882
NC_035086.1	35848875	.	C	A	.	.	MAF_USDA=3.279
NC_035086.1	35848876	.	C	T	.	.	MAF_USDA=3.279
NC_035086.1	35848902	.	T	A	.	.	MAF_USDA=3.529
NC_035086.1	35848954	.	T	C	.	.	MAF_INRAE=29.747;MAF_USDA=24.706
NC_035086.1	35848999	.	A	C	.	.	MAF_INRAE=28.481;MAF_USDA=43.529
NC_035086.1	35849169	.	T	G	.	.	MAF_USDA=10.417
NC_035086.1	35849288	.	C	G	.	.	MAF_INRAE=10.526
NC_035086.1	35849496	.	A	C	.	.	MAF_USDA=2.459
NC_035086.1	35849540	.	C	T	.	.	MAF_INRAE=41.139;MAF_USDA=14.583
NC_035086.1	35849553	.	T	C	.	.	MAF_USDA=11.176
NC_035086.1	35849606	.	T	C	.	.	MAF_USDA=2.353
NC_035086.1	35849620	.	C	A	.	.	MAF_USDA=2.353
NC_035086.1	35849665	.	T	A	.	.	MAF_USDA=4.918
NC_035086.1	35849670	.	A	G	.	.	MAF_USDA=4.098
NC_035086.1	35849733	.	A	G	.	.	MAF_INRAE=10.759;MAF_USDA=5.882
NC_035086.1	35849764	.	G	T	.	.	MAF_USDA=2.353
NC_035086.1	35849917	.	T	A	.	.	MAF_USDA=1.639
NC_035086.1	35850028	.	G	A	.	.	MAF_INRAE=34.81;MAF_USDA=12.353
NC_035086.1	35850056	.	T	C	.	.	MAF_USDA=1.639
NC_035086.1	35850161	.	G	A	.	.	MAF_INRAE=10.759;MAF_USDA=8.235
NC_035086.1	35850218	.	C	T	.	.	MAF_USDA=2.353
NC_035086.1	35850270	.	G	T	.	.	MAF_USDA=3.279
NC_035086.1	35850544	.	A	T	.	.	MAF_USDA=2.353
NC_035086.1	35850559	.	G	A	.	.	MAF_USDA=3.279
NC_035086.1	35850574	.	C	A	.	.	MAF_INRAE=17.089;MAF_USDA=8.824
NC_035086.1	35850581	.	T	C	.	.	MAF_INRAE=5.833;MAF_USDA=3.279
NC_035086.1	35850606	.	C	A	.	.	MAF_USDA=5.882
NC_035086.1	35850612	.	C	G	.	.	MAF_USDA=2.353
NC_035086.1	35850761	.	A	C	.	.	MAF_USDA=7.647
NC_035086.1	35850788	.	A	G	.	.	MAF_INRAE=5.833;MAF_USDA=14.118
NC_035086.1	35850962	.	A	G	.	.	MAF_INRAE=10.759
NC_035086.1	35851018	.	G	A	.	.	MAF_USDA=1.639
NC_035086.1	35851083	.	T	G	.	.	MAF_INRAE=5.833;MAF_USDA=2.5
NC_035086.1	35851084	.	T	G	.	.	MAF_INRAE=17.722;MAF_USDA=47.619
NC_035086.1	35851193	.	T	C	.	.	MAF_INRAE=28.481;MAF_USDA=42.941
NC_035086.1	35851232	.	G	T	.	.	MAF_INRAE=30.38;MAF_USDA=22.941
NC_035086.1	35851233	.	G	T	.	.	MAF_INRAE=30.0;MAF_USDA=23.529
NC_035086.1	35851344	.	G	T	.	.	MAF_INRAE=3.165;MAF_USDA=13.529
NC_035086.1	35851410	.	G	C	.	.	MAF_INRAE=17.722;MAF_USDA=42.353
NC_035086.1	35851436	.	G	A	.	.	MAF_INRAE=10.526;MAF_USDA=3.279
NC_035086.1	35851437	.	T	C	.	.	MAF_INRAE=13.291;MAF_USDA=28.235
NC_035086.1	35851465	.	G	A	.	.	MAF_INRAE=13.291;MAF_USDA=12.941
NC_035086.1	35851486	.	G	A	.	.	MAF_INRAE=10.526;MAF_USDA=9.412
NC_035086.1	35851562	.	C	T	.	.	MAF_USDA=5.882
NC_035086.1	35851608	.	A	C	.	.	MAF_INRAE=10.759;MAF_USDA=4.706
NC_035086.1	35851669	.	C	T	.	.	MAF_USDA=4.118
NC_035086.1	35851673	.	G	A	.	.	MAF_USDA=7.059
NC_035086.1	35851687	.	C	T	.	.	MAF_USDA=4.167
NC_035086.1	35851726	.	C	A	.	.	MAF_USDA=1.639
NC_035086.1	35851742	.	G	A	.	.	MAF_USDA=1.639
NC_035086.1	35851817	.	G	C	.	.	MAF_USDA=3.279
NC_035086.1	35851876	.	C	T	.	.	MAF_USDA=2.353
NC_035086.1	35851901	.	G	A	.	.	MAF_INRAE=26.582;MAF_USDA=12.353
NC_035086.1	35851916	.	G	T	.	.	MAF_INRAE=34.81;MAF_USDA=12.353
NC_035086.1	35851942	.	GGGCCCCTTTGTTGAGG	GGGCCCCTTTGTTGAGA	.	.	MAF_USDA=4.167
NC_035086.1	35851976	.	G	A	.	.	MAF_INRAE=28.481;MAF_USDA=42.353
NC_035086.1	35852042	.	G	A	.	.	MAF_USDA=2.353
NC_035086.1	35852135	.	A	G	.	.	MAF_INRAE=18.354;MAF_USDA=44.118
NC_035086.1	35852160	.	G	A	.	.	MAF_INRAE=31.013;MAF_USDA=25.294
NC_035086.1	35852164	.	A	C	.	.	MAF_INRAE=10.759;MAF_USDA=5.294
NC_035086.1	35852179	.	C	T	.	.	MAF_INRAE=27.848;MAF_USDA=12.353
NC_035086.1	35852211	.	G	T	.	.	MAF_INRAE=10.759;MAF_USDA=7.647
NC_035086.1	35852277	.	A	G	.	.	MAF_INRAE=28.481;MAF_USDA=44.118
NC_035086.1	35852312	.	C	A	.	.	MAF_INRAE=10.759;MAF_USDA=7.647
NC_035086.1	35852579	.	A	G	.	.	MAF_INRAE=15.19;MAF_USDA=4.706
NC_035086.1	35852592	.	G	A	.	.	MAF_USDA=5.294
NC_035086.1	35852697	.	A	C	.	.	MAF_USDA=1.639
NC_035086.1	35852713	.	T	G	.	.	MAF_USDA=4.918
NC_035086.1	35852793	.	C	G	.	.	MAF_USDA=1.639
NC_035086.1	35852854	.	G	T	.	.	MAF_INRAE=48.101;MAF_USDA=14.706
NC_035086.1	35852855	.	C	T	.	.	MAF_INRAE=45.0;MAF_USDA=14.706
NC_035086.1	35852868	.	A	G	.	.	MAF_USDA=13.333
NC_035086.1	35853013	.	T	G	.	.	MAF_USDA=39.13
NC_035086.1	35853024	.	A	T	.	.	MAF_USDA=4.348
NC_035086.1	35853037	.	T	C	.	.	MAF_USDA=50.0
NC_035086.1	35853059	.	C	T	.	.	MAF_USDA=8.696
NC_035086.1	35853074	.	A	C	.	.	MAF_USDA=13.043
NC_035086.1	35853262	.	T	C	.	.	MAF_USDA=13.043
NC_035086.1	35853267	.	G	A	.	.	MAF_USDA=4.348
NC_035086.1	35853395	.	T	C	.	.	MAF_USDA=2.083
NC_035086.1	35853441	.	A	G	.	.	MAF_USDA=25.0
NC_035086.1	35853498	.	T	G	.	.	MAF_USDA=12.5
NC_035086.1	35853552	.	G	T	.	.	MAF_USDA=10.417
NC_035086.1	35853571	.	G	A	.	.	MAF_USDA=35.417
NC_035086.1	35853641	.	G	A	.	.	MAF_USDA=13.043
NC_035086.1	35853688	.	C	A	.	.	MAF_USDA=8.696
NC_035086.1	35853887	.	T	C	.	.	MAF_USDA=10.87
NC_035086.1	35853916	.	A	C	.	.	MAF_USDA=21.739
NC_035086.1	35854175	.	A	T	.	.	MAF_USDA=7.059
NC_035086.1	35854192	.	A	C	.	.	MAF_INRAE=27.215;MAF_USDA=12.353
NC_035086.1	35854253	.	C	T	.	.	MAF_USDA=1.639
NC_035086.1	35854255	.	C	A	.	.	MAF_USDA=4.918
NC_035086.1	35854268	.	C	T	.	.	MAF_INRAE=30.38;MAF_USDA=24.706
NC_035086.1	35854274	.	G	A	.	.	MAF_INRAE=5.0;MAF_USDA=4.098
NC_035086.1	35854387	.	C	T	.	.	MAF_USDA=10.417
NC_035086.1	35854388	.	T	A	.	.	MAF_USDA=10.417
NC_035086.1	35854394	.	C	T	.	.	MAF_USDA=1.639
NC_035086.1	35854405	.	T	A	.	.	MAF_INRAE=12.5;MAF_USDA=10.417
NC_035086.1	35854415	.	C	A	.	.	MAF_INRAE=1.667
NC_035086.1	35854479	.	A	T	.	.	MAF_USDA=4.918
NC_035086.1	35854509	.	A	G	.	.	MAF_USDA=5.738
NC_035086.1	35854514	.	T	A	.	.	MAF_INRAE=40.506;MAF_USDA=12.353
NC_035086.1	35854521	.	C	A	.	.	MAF_INRAE=40.506;MAF_USDA=12.353
NC_035086.1	35854526	.	G	A	.	.	MAF_INRAE=10.759;MAF_USDA=4.118
NC_035086.1	35854563	.	C	T	.	.	MAF_USDA=4.918
NC_035086.1	35854646	.	G	A	.	.	MAF_INRAE=41.772;MAF_USDA=13.529
NC_035086.1	35854893	.	C	T	.	.	MAF_USDA=4.918
NC_035086.1	35854901	.	G	T	.	.	MAF_INRAE=5.833;MAF_USDA=20.0
NC_035086.1	35854909	.	G	T	.	.	MAF_USDA=4.098
NC_035086.1	35854943	.	A	G	.	.	MAF_INRAE=13.291;MAF_USDA=27.059
NC_035086.1	35855013	.	A	C	.	.	MAF_INRAE=5.833;MAF_USDA=3.279
NC_035086.1	35855057	.	A	G	.	.	MAF_INRAE=34.81;MAF_USDA=11.176
NC_035086.1	35855059	.	T	G	.	.	MAF_USDA=1.639
NC_035086.1	35855142	.	C	T	.	.	MAF_USDA=2.083
NC_035086.1	35855143	.	A	T	.	.	MAF_USDA=2.083
NC_035086.1	35855146	.	C	T	.	.	MAF_USDA=2.353
NC_035086.1	35855287	.	G	A	.	.	MAF_INRAE=5.833;MAF_USDA=17.059
NC_035086.1	35855532	.	T	A	.	.	MAF_USDA=1.765
NC_035086.1	35855600	.	A	T	.	.	MAF_INRAE=41.139;MAF_USDA=35.882
NC_035086.1	35855655	.	C	T	.	.	MAF_USDA=1.639
NC_035086.1	35855673	.	A	G	.	.	MAF_USDA=5.882
NC_035086.1	35855686	.	A	G	.	.	MAF_INRAE=41.139;MAF_USDA=14.118
NC_035086.1	35855737	.	A	G	.	.	MAF_USDA=5.882
NC_035086.1	35855846	.	A	C	.	.	MAF_INRAE=31.013;MAF_USDA=26.22
NC_035086.1	35855895	.	G	A	.	.	MAF_INRAE=10.759;MAF_USDA=25.0
NC_035086.1	35855985	.	T	G	.	.	MAF_USDA=2.083
NC_035086.1	35856027	.	G	T	.	.	MAF_INRAE=5.833;MAF_USDA=4.098
NC_035086.1	35856035	.	T	A	.	.	MAF_INRAE=28.481;MAF_USDA=38.824
NC_035086.1	35856045	.	G	A	.	.	MAF_INRAE=10.759;MAF_USDA=8.333
NC_035086.1	35856088	.	A	G	.	.	MAF_INRAE=30.38;MAF_USDA=25.294
NC_035086.1	35856132	.	T	C	.	.	MAF_INRAE=40.506;MAF_USDA=13.529
NC_035086.1	35856146	.	G	T	.	.	MAF_USDA=7.377
NC_035086.1	35856154	.	G	A	.	.	MAF_INRAE=10.759;MAF_USDA=22.941
NC_035086.1	35856177	.	C	T	.	.	MAF_INRAE=5.833;MAF_USDA=3.279
NC_035086.1	35856278	.	G	A	.	.	MAF_USDA=12.353
NC_035086.1	35856357	.	G	T	.	.	MAF_USDA=4.098
NC_035086.1	35856376	.	T	G	.	.	MAF_USDA=2.353
NC_035086.1	35856474	.	G	T	.	.	MAF_INRAE=27.215;MAF_USDA=12.353
NC_035086.1	35856492	.	T	G	.	.	MAF_USDA=1.667
NC_035086.1	35856505	.	G	A	.	.	MAF_USDA=4.167
NC_035086.1	35856518	.	A	T	.	.	MAF_USDA=4.167
NC_035086.1	35856542	.	G	A	.	.	MAF_INRAE=28.481;MAF_USDA=39.286
NC_035086.1	35856543	.	C	T	.	.	MAF_USDA=3.333
NC_035086.1	35856590	.	G	A	.	.	MAF_USDA=3.279
NC_035086.1	35856653	.	A	G	.	.	MAF_INRAE=15.19;MAF_USDA=3.529
NC_035086.1	35856692	.	C	T	.	.	MAF_INRAE=10.759;MAF_USDA=33.529
NC_035086.1	35856694	.	G	A	.	.	MAF_USDA=3.279
NC_035086.1	35856792	.	C	A	.	.	MAF_INRAE=10.759;MAF_USDA=10.588
NC_035086.1	35856794	.	C	A	.	.	MAF_INRAE=9.167;MAF_USDA=35.882
NC_035086.1	35856830	.	T	C	.	.	MAF_INRAE=41.139;MAF_USDA=12.941
NC_035086.1	35856837	.	G	T	.	.	MAF_INRAE=29.747;MAF_USDA=25.294
NC_035086.1	35856860	.	A	T	.	.	MAF_USDA=9.016
NC_035086.1	35856875	.	A	T	.	.	MAF_USDA=9.016
NC_035086.1	35856881	.	G	T	.	.	MAF_USDA=9.016
NC_035086.1	35857083	.	C	T	.	.	MAF_INRAE=10.759;MAF_USDA=2.459
NC_035086.1	35857198	.	C	T	.	.	MAF_USDA=4.918
NC_035086.1	35857445	.	G	A	.	.	MAF_INRAE=34.177;MAF_USDA=11.176
NC_035086.1	35857524	.	T	G	.	.	MAF_INRAE=13.291;MAF_USDA=12.941
NC_035086.1	35857530	.	G	A	.	.	MAF_USDA=4.918
NC_035086.1	35857660	.	G	A	.	.	MAF_USDA=5.738
NC_035086.1	35857729	.	C	T	.	.	MAF_INRAE=13.291;MAF_USDA=21.176
NC_035086.1	35857736	.	G	C	.	.	MAF_USDA=7.059
NC_035086.1	35857783	.	G	C	.	.	MAF_INRAE=10.759;MAF_USDA=32.941
NC_035086.1	35857844	.	T	A	.	.	MAF_INRAE=9.167
NC_035086.1	35857849	.	A	C	.	.	MAF_USDA=6.667
NC_035086.1	35857855	.	G	A	.	.	MAF_INRAE=10.526;MAF_USDA=3.333
NC_035086.1	35857938	.	T	C	.	.	MAF_USDA=4.167
NC_035086.1	35857959	.	A	C	.	.	MAF_USDA=2.459
NC_035086.1	35857992	.	G	T	.	.	MAF_INRAE=13.291;MAF_USDA=12.941
NC_035086.1	35858069	.	G	T	.	.	MAF_INRAE=17.722;MAF_USDA=20.588
NC_035086.1	35858072	.	A	T	.	.	MAF_INRAE=9.167;MAF_USDA=37.647
NC_035086.1	35858163	.	T	G	.	.	MAF_INRAE=34.81;MAF_USDA=14.706
NC_035086.1	35858225	.	T	C	.	.	MAF_USDA=1.639
NC_035086.1	35858290	.	A	T	.	.	MAF_USDA=9.836
NC_035086.1	35858380	.	G	A	.	.	MAF_USDA=1.639
NC_035086.1	35858503	.	G	C	.	.	MAF_USDA=3.279
NC_035086.1	35858517	.	G	T	.	.	MAF_USDA=2.459
NC_035086.1	35858538	.	G	A	.	.	MAF_USDA=1.639
NC_035086.1	35859517	.	A	T	.	.	MAF_INRAE=30.0;MAF_USDA=29.762
NC_035086.1	35859597	.	G	C	.	.	MAF_INRAE=48.101;MAF_USDA=32.353
NC_035086.1	35859606	.	A	G	.	.	MAF_INRAE=10.759;MAF_USDA=2.353
NC_035086.1	35859676	.	C	A	.	.	MAF_INRAE=3.165;MAF_USDA=12.941
NC_035086.1	35859799	.	C	T	.	.	MAF_USDA=2.941
NC_035086.1	35860071	.	C	T	.	.	MAF_INRAE=8.333
NC_035086.1	35860286	.	G	A	.	.	MAF_INRAE=41.139;MAF_USDA=17.059
NC_035086.1	35860863	.	C	A	.	.	MAF_INRAE=34.81;MAF_USDA=11.176
NC_035086.1	35860868	.	C	T	.	.	MAF_USDA=2.353
NC_035086.1	35860869	.	C	G	.	.	MAF_INRAE=48.101;MAF_USDA=32.353
NC_035086.1	35860882	.	C	A	.	.	MAF_INRAE=10.759;MAF_USDA=15.882
NC_035086.1	35860911	.	A	G	.	.	MAF_USDA=3.279
NC_035086.1	35861047	.	T	A	.	.	MAF_INRAE=10.759;MAF_USDA=15.882
NC_035086.1	35861151	.	T	C	.	.	MAF_INRAE=34.81;MAF_USDA=11.176
NC_035086.1	35861152	.	A	G	.	.	MAF_INRAE=8.333
NC_035086.1	35861316	.	T	C	.	.	MAF_INRAE=10.127;MAF_USDA=15.294
NC_035086.1	35861349	.	G	A	.	.	MAF_INRAE=34.81;MAF_USDA=10.0
NC_035086.1	35861387	.	T	C	.	.	MAF_INRAE=8.333;MAF_USDA=2.459
NC_035086.1	35861410	.	A	T	.	.	MAF_INRAE=3.165;MAF_USDA=12.941
NC_035086.1	35861412	.	G	T	.	.	MAF_INRAE=2.5;MAF_USDA=12.941
NC_035086.1	35861439	.	A	T	.	.	MAF_USDA=1.639
NC_035086.1	35861457	.	T	G	.	.	MAF_USDA=5.738
NC_035086.1	35861502	.	A	C	.	.	MAF_USDA=5.738
NC_035086.1	35861520	.	G	C	.	.	MAF_INRAE=8.333
NC_035086.1	35861536	.	C	A	.	.	MAF_USDA=5.738
NC_035086.1	35861563	.	T	C	.	.	MAF_INRAE=10.759;MAF_USDA=16.471
NC_035086.1	35861636	.	T	C	.	.	MAF_INRAE=45.57;MAF_USDA=25.0
NC_035086.1	35861638	.	T	C	.	.	MAF_INRAE=3.165;MAF_USDA=12.941
NC_035086.1	35861722	.	G	A	.	.	MAF_USDA=11.475
NC_035086.1	35861930	.	T	G	.	.	MAF_INRAE=10.759;MAF_USDA=12.941
NC_035086.1	35861995	.	A	C	.	.	MAF_INRAE=34.81;MAF_USDA=11.31
NC_035086.1	35862025	.	G	T	.	.	MAF_INRAE=37.975;MAF_USDA=23.81
NC_035086.1	35862059	.	A	T	.	.	MAF_INRAE=8.333
NC_035086.1	35862060	.	A	C	.	.	MAF_INRAE=37.975;MAF_USDA=23.529
NC_035086.1	35862074	.	A	T	.	.	MAF_USDA=31.25
NC_035086.1	35862190	.	C	G	.	.	MAF_INRAE=1.667
NC_035086.1	35862192	.	G	T	.	.	MAF_INRAE=3.165;MAF_USDA=12.941
NC_035086.1	35862278	.	C	G	.	.	MAF_USDA=5.738
NC_035086.1	35862341	.	C	T	.	.	MAF_USDA=1.639
NC_035086.1	35862395	.	A	G	.	.	MAF_USDA=6.25
NC_035086.1	35862403	.	G	A	.	.	MAF_USDA=2.459
NC_035086.1	35862476	.	C	T	.	.	MAF_USDA=2.083
NC_035086.1	35862477	.	G	A	.	.	MAF_INRAE=3.165;MAF_USDA=12.5
NC_035086.1	35862617	.	C	T	.	.	MAF_USDA=11.176
NC_035086.1	35862632	.	G	A	.	.	MAF_USDA=1.639
NC_035086.1	35862633	.	C	T	.	.	MAF_INRAE=34.81;MAF_USDA=27.647
NC_035086.1	35862681	.	C	T	.	.	MAF_USDA=1.639
NC_035086.1	35862814	.	G	T	.	.	MAF_USDA=4.918
NC_035086.1	35862833	.	A	G	.	.	MAF_INRAE=34.81;MAF_USDA=47.059
NC_035086.1	35862881	.	G	T	.	.	MAF_USDA=3.529
NC_035086.1	35862886	.	G	T	.	.	MAF_USDA=14.706
NC_035086.1	35862889	.	G	A	.	.	MAF_USDA=1.765
NC_035086.1	35862977	.	A	T	.	.	MAF_USDA=1.765
NC_035086.1	35862988	.	G	T	.	.	MAF_INRAE=30.38;MAF_USDA=25.294
NC_035086.1	35863009	.	C	T	.	.	MAF_USDA=8.333
NC_035086.1	35863022	.	G	A	.	.	MAF_USDA=13.529
NC_035086.1	35863097	.	G	A	.	.	MAF_USDA=1.639
NC_035086.1	35863123	.	C	A	.	.	MAF_INRAE=29.747;MAF_USDA=25.294
NC_035086.1	35863163	.	T	A	.	.	MAF_USDA=39.583
NC_035086.1	35863165	.	T	A	.	.	MAF_INRAE=33.333
NC_035086.1	35863167	.	C	A	.	.	MAF_INRAE=27.5;MAF_USDA=47.917
NC_035086.1	35863203	.	C	A	.	.	MAF_USDA=2.459
NC_035086.1	35863276	.	T	C	.	.	MAF_INRAE=5.833;MAF_USDA=20.588
NC_035086.1	35863321	.	T	G	.	.	MAF_INRAE=12.5;MAF_USDA=3.279
NC_035086.1	35863332	.	C	T	.	.	MAF_INRAE=30.38;MAF_USDA=24.706
NC_035086.1	35863347	.	T	G	.	.	MAF_INRAE=5.833;MAF_USDA=20.0
NC_035086.1	35863370	.	C	T	.	.	MAF_INRAE=26.582;MAF_USDA=13.529
NC_035086.1	35863375	.	G	A	.	.	MAF_USDA=13.529
NC_035086.1	35863543	.	T	C	.	.	MAF_USDA=10.656
NC_035086.1	35863633	.	G	T	.	.	MAF_USDA=1.765
NC_035086.1	35863658	.	A	C	.	.	MAF_USDA=9.412
NC_035086.1	35863695	.	A	G	.	.	MAF_INRAE=10.526;MAF_USDA=2.459
NC_035086.1	35863751	.	G	T	.	.	MAF_USDA=9.016
NC_035086.1	35863831	.	G	A	.	.	MAF_INRAE=26.582;MAF_USDA=12.353
NC_035086.1	35863854	.	C	A	.	.	MAF_INRAE=48.101;MAF_USDA=14.706
NC_035086.1	35863865	.	C	A	.	.	MAF_USDA=1.639
NC_035086.1	35864047	.	T	C	.	.	MAF_INRAE=3.165;MAF_USDA=12.941
NC_035086.1	35864122	.	G	T	.	.	MAF_INRAE=10.526;MAF_USDA=1.639
NC_035086.1	35864124	.	G	T	.	.	MAF_USDA=4.098
NC_035086.1	35864327	.	T	A	.	.	MAF_USDA=3.279
NC_035086.1	35864373	.	A	C	.	.	MAF_INRAE=33.333
NC_035086.1	35864378	.	T	A	.	.	MAF_INRAE=10.759;MAF_USDA=7.738
NC_035086.1	35864379	.	G	T	.	.	MAF_INRAE=5.833
NC_035086.1	35864584	.	C	A	.	.	MAF_INRAE=3.165;MAF_USDA=12.353
NC_035086.1	35864679	.	C	T	.	.	MAF_USDA=4.918
NC_035086.1	35864851	.	G	A	.	.	MAF_USDA=2.459
NC_035086.1	35864874	.	G	A	.	.	MAF_USDA=20.833
NC_035086.1	35864892	.	C	T	.	.	MAF_USDA=5.738
NC_035086.1	35864952	.	C	A	.	.	MAF_USDA=3.279
NC_035086.1	35864983	.	T	G	.	.	MAF_USDA=19.412
NC_035086.1	35865000	.	C	G	.	.	MAF_INRAE=3.165;MAF_USDA=13.095
NC_035086.1	35865021	.	G	A	.	.	MAF_USDA=4.167
NC_035086.1	35865054	.	G	A	.	.	MAF_INRAE=33.333;MAF_USDA=47.917
NC_035086.1	35865056	.	G	A	.	.	MAF_INRAE=33.333;MAF_USDA=45.833
NC_035086.1	35865059	.	T	G	.	.	MAF_USDA=10.417
NC_035086.1	35865074	.	G	T	.	.	MAF_INRAE=3.165;MAF_USDA=13.529
NC_035086.1	35865079	.	C	T	.	.	MAF_USDA=1.639
NC_035086.1	35865100	.	C	T	.	.	MAF_INRAE=5.833
NC_035086.1	35865101	.	G	T	.	.	MAF_USDA=1.639
NC_035086.1	35865130	.	G	C	.	.	MAF_INRAE=3.165;MAF_USDA=18.235
NC_035086.1	35865172	.	A	C	.	.	MAF_USDA=25.294
NC_035086.1	35865215	.	C	T	.	.	MAF_INRAE=35.443;MAF_USDA=25.294
NC_035086.1	35865297	.	C	T	.	.	MAF_INRAE=31.646;MAF_USDA=33.529
NC_035086.1	35865333	.	C	T	.	.	MAF_INRAE=31.646;MAF_USDA=34.118
NC_035086.1	35865463	.	G	A	.	.	MAF_USDA=1.639
NC_035086.1	35865595	.	G	C	.	.	MAF_INRAE=34.81
NC_035086.1	35865614	.	C	T	.	.	MAF_INRAE=10.526;MAF_USDA=3.279
NC_035086.1	35865654	.	C	T	.	.	MAF_USDA=1.639
NC_035086.1	35865704	.	G	C	.	.	MAF_INRAE=21.519;MAF_USDA=4.118
NC_035086.1	35865731	.	C	T	.	.	MAF_INRAE=31.646;MAF_USDA=34.118
NC_035086.1	35865759	.	C	T	.	.	MAF_USDA=4.918
NC_035086.1	35865868	.	T	A	.	.	MAF_INRAE=33.333;MAF_USDA=45.833
NC_035086.1	35865872	.	T	G	.	.	MAF_INRAE=33.333;MAF_USDA=32.941
NC_035086.1	35865874	.	T	A	.	.	MAF_INRAE=33.333;MAF_USDA=32.941
NC_035086.1	35865911	.	C	T	.	.	MAF_USDA=14.118
NC_035086.1	35865923	.	C	A	.	.	MAF_USDA=2.459
NC_035086.1	35866023	.	G	A	.	.	MAF_INRAE=3.165;MAF_USDA=12.941
NC_035086.1	35866034	.	C	T	.	.	MAF_INRAE=3.165;MAF_USDA=12.941
NC_035086.1	35866087	.	C	T	.	.	MAF_USDA=2.941
NC_035086.1	35866145	.	T	G	.	.	MAF_USDA=25.882
NC_035086.1	35866208	.	G	C	.	.	MAF_INRAE=35.443;MAF_USDA=24.706
NC_035086.1	35866307	.	C	A	.	.	MAF_INRAE=31.646;MAF_USDA=30.0
NC_035086.1	35866327	.	C	T	.	.	MAF_USDA=1.765
NC_035086.1	35866368	.	G	A	.	.	MAF_INRAE=3.165;MAF_USDA=12.941
NC_035086.1	35866443	.	A	T	.	.	MAF_USDA=1.639
NC_035086.1	35866518	.	T	G	.	.	MAF_INRAE=9.167
NC_035086.1	35866522	.	C	T	.	.	MAF_INRAE=3.165;MAF_USDA=12.941
NC_035086.1	35866612	.	A	T	.	.	MAF_INRAE=3.165;MAF_USDA=10.588
NC_035086.1	35866657	.	A	T	.	.	MAF_USDA=2.941
NC_035086.1	35866703	.	A	C	.	.	MAF_INRAE=2.5;MAF_USDA=5.738
NC_035086.1	35866705	.	C	T	.	.	MAF_INRAE=2.5
NC_035086.1	35866768	.	G	A	.	.	MAF_USDA=1.639
NC_035086.1	35866816	.	A	G	.	.	MAF_USDA=1.639
NC_035086.1	35867036	.	C	T	.	.	MAF_INRAE=26.582;MAF_USDA=31.176
NC_035086.1	35867059	.	C	T	.	.	MAF_INRAE=5.263
NC_035086.1	35867163	.	G	A	.	.	MAF_USDA=1.639
NC_035086.1	35867184	.	C	A	.	.	MAF_USDA=25.0
NC_035086.1	35867291	.	T	G	.	.	MAF_USDA=1.695
NC_035086.1	35867292	.	T	C	.	.	MAF_INRAE=48.734;MAF_USDA=10.169
NC_035086.1	35867301	.	A	C	.	.	MAF_USDA=2.5
NC_035086.1	35867379	.	C	A	.	.	MAF_INRAE=26.316;MAF_USDA=43.452
NC_035086.1	35867411	.	G	A	.	.	MAF_INRAE=5.833;MAF_USDA=6.667
NC_035086.1	35867446	.	G	A	.	.	MAF_INRAE=16.456;MAF_USDA=33.529
NC_035086.1	35867455	.	T	C	.	.	MAF_INRAE=16.456;MAF_USDA=25.882
NC_035086.1	35867479	.	G	C	.	.	MAF_INRAE=3.165;MAF_USDA=12.941
NC_035086.1	35867899	.	C	T	.	.	MAF_INRAE=3.165;MAF_USDA=12.941
NC_035086.1	35867911	.	A	T	.	.	MAF_INRAE=13.291;MAF_USDA=12.353
NC_035086.1	35867924	.	C	T	.	.	MAF_INRAE=25.949;MAF_USDA=12.5
NC_035086.1	35868060	.	T	G	.	.	MAF_USDA=1.667
NC_035086.1	35868140	.	T	G	.	.	MAF_USDA=1.639
NC_035086.1	35868209	.	C	T	.	.	MAF_USDA=12.295
NC_035086.1	35868231	.	C	A	.	.	MAF_INRAE=37.342;MAF_USDA=20.833
NC_035086.1	35868233	.	T	A	.	.	MAF_INRAE=5.833;MAF_USDA=2.459
NC_035086.1	35868349	.	G	A	.	.	MAF_USDA=1.639
NC_035086.1	35868595	.	A	G	.	.	MAF_USDA=4.098
NC_035086.1	35868617	.	C	T	.	.	MAF_USDA=2.941
NC_035086.1	35868677	.	G	T	.	.	MAF_USDA=1.639
NC_035086.1	35868707	.	T	C	.	.	MAF_USDA=14.754
NC_035086.1	35868815	.	C	T	.	.	MAF_USDA=4.098
NC_035086.1	35868926	.	C	G	.	.	MAF_USDA=4.098
NC_035086.1	35869120	.	C	T	.	.	MAF_USDA=4.167
NC_035086.1	35869217	.	C	G	.	.	MAF_INRAE=32.911;MAF_USDA=20.0
NC_035086.1	35869283	.	C	T	.	.	MAF_INRAE=5.833;MAF_USDA=3.279
NC_035086.1	35869284	.	G	A	.	.	MAF_INRAE=29.747;MAF_USDA=38.824
NC_035086.1	35869322	.	T	G	.	.	MAF_INRAE=38.608;MAF_USDA=17.647
NC_035086.1	35869325	.	A	G	.	.	MAF_INRAE=37.5;MAF_USDA=18.235
NC_035086.1	35869342	.	A	G	.	.	MAF_USDA=3.279
NC_035086.1	35869361	.	G	T	.	.	MAF_INRAE=22.785;MAF_USDA=5.882
NC_035086.1	35869401	.	C	A	.	.	MAF_USDA=4.098
NC_035086.1	35869515	.	C	T	.	.	MAF_USDA=1.765
NC_035086.1	35869566	.	T	G	.	.	MAF_USDA=1.639
NC_035086.1	35869607	.	A	C	.	.	MAF_USDA=4.167
NC_035086.1	35869611	.	G	T	.	.	MAF_USDA=3.279
NC_035086.1	35869658	.	T	G	.	.	MAF_INRAE=7.595;MAF_USDA=40.588
NC_035086.1	35869719	.	G	A	.	.	MAF_USDA=3.279
NC_035086.1	35869755	.	C	A	.	.	MAF_USDA=14.754
NC_035086.1	35869763	.	T	A	.	.	MAF_USDA=38.824
NC_035086.1	35869809	.	C	A	.	.	MAF_USDA=1.639
NC_035086.1	35869846	.	C	T	.	.	MAF_USDA=2.459
NC_035086.1	35869983	.	C	T	.	.	MAF_USDA=4.118
NC_035086.1	35870012	.	C	A	.	.	MAF_USDA=1.639
NC_035086.1	35870192	.	G	T	.	.	MAF_INRAE=3.165;MAF_USDA=12.941
NC_035086.1	35870241	.	A	G	.	.	MAF_INRAE=29.747;MAF_USDA=31.765
NC_035086.1	35870267	.	G	A	.	.	MAF_USDA=25.294
NC_035086.1	35870319	.	A	G	.	.	MAF_INRAE=10.526;MAF_USDA=1.639
NC_035086.1	35870328	.	A	C	.	.	MAF_INRAE=29.747;MAF_USDA=31.176
NC_035086.1	35870412	.	G	A	.	.	MAF_USDA=4.098
NC_035086.1	35870504	.	G	T	.	.	MAF_INRAE=12.025;MAF_USDA=3.529
NC_035086.1	35870584	.	C	A	.	.	MAF_USDA=2.459
NC_035086.1	35870684	.	T	C	.	.	MAF_USDA=1.639
NC_035086.1	35870688	.	A	G	.	.	MAF_USDA=25.294
NC_035086.1	35870713	.	G	C	.	.	MAF_INRAE=10.526;MAF_USDA=8.197
NC_035086.1	35870765	.	C	T	.	.	MAF_INRAE=12.025;MAF_USDA=3.529
NC_035086.1	35870800	.	G	A	.	.	MAF_USDA=16.471
NC_035086.1	35870893	.	C	T	.	.	MAF_USDA=2.459
NC_035086.1	35870922	.	C	G	.	.	MAF_USDA=4.167
NC_035086.1	35870923	.	T	C	.	.	MAF_USDA=4.167
NC_035086.1	35870954	.	T	A	.	.	MAF_INRAE=10.526;MAF_USDA=1.639
NC_035086.1	35871017	.	C	T	.	.	MAF_USDA=1.765
NC_035086.1	35871051	.	A	C	.	.	MAF_INRAE=10.526;MAF_USDA=27.647
NC_035086.1	35871085	.	C	G	.	.	MAF_INRAE=37.975;MAF_USDA=25.294
NC_035086.1	35871102	.	C	T	.	.	MAF_USDA=7.377
NC_035086.1	35871162	.	G	A	.	.	MAF_INRAE=22.785;MAF_USDA=7.647
NC_035086.1	35871190	.	G	T	.	.	MAF_USDA=5.738
NC_035086.1	35871268	.	C	T	.	.	MAF_USDA=4.167
NC_035086.1	35871286	.	A	G	.	.	MAF_INRAE=22.785;MAF_USDA=22.353
NC_035086.1	35871321	.	T	G	.	.	MAF_INRAE=30.38;MAF_USDA=27.647
NC_035086.1	35871338	.	G	A	.	.	MAF_USDA=8.197
NC_035086.1	35871397	.	A	G	.	.	MAF_USDA=1.639
NC_035086.1	35871409	.	A	C	.	.	MAF_INRAE=37.342;MAF_USDA=23.529
NC_035086.1	35871426	.	T	C	.	.	MAF_INRAE=22.785;MAF_USDA=15.294
NC_035086.1	35871496	.	C	T	.	.	MAF_USDA=4.918
NC_035086.1	35871566	.	G	C	.	.	MAF_INRAE=10.526;MAF_USDA=2.459
NC_035086.1	35871571	.	A	G	.	.	MAF_INRAE=10.526;MAF_USDA=8.197
NC_035086.1	35871668	.	C	A	.	.	MAF_INRAE=39.241;MAF_USDA=17.647
NC_035086.1	35871709	.	G	A	.	.	MAF_INRAE=10.759;MAF_USDA=4.098
NC_035086.1	35871724	.	A	G	.	.	MAF_INRAE=22.785;MAF_USDA=5.882
NC_035086.1	35871728	.	T	A	.	.	MAF_USDA=5.882
NC_035086.1	35871729	.	A	T	.	.	MAF_USDA=5.882
NC_035086.1	35871730	.	T	A	.	.	MAF_USDA=5.882
NC_035086.1	35871734	.	C	T	.	.	MAF_INRAE=23.333;MAF_USDA=5.882
NC_035086.1	35871771	.	C	T	.	.	MAF_USDA=5.738
NC_035086.1	35871798	.	C	T	.	.	MAF_USDA=5.738
NC_035086.1	35871865	.	G	T	.	.	MAF_INRAE=1.667;MAF_USDA=1.639
NC_035086.1	35871981	.	C	T	.	.	MAF_INRAE=29.747;MAF_USDA=30.588
NC_035086.1	35871982	.	T	A	.	.	MAF_INRAE=27.5;MAF_USDA=30.0
NC_035086.1	35871986	.	T	C	.	.	MAF_INRAE=23.333;MAF_USDA=6.471
NC_035086.1	35872023	.	T	C	.	.	MAF_INRAE=29.747;MAF_USDA=25.294
NC_035086.1	35872174	.	G	A	.	.	MAF_INRAE=26.582;MAF_USDA=17.647
NC_035086.1	35872232	.	C	A	.	.	MAF_USDA=8.235
NC_035086.1	35872244	.	C	T	.	.	MAF_USDA=4.918
NC_035086.1	35872359	.	A	C	.	.	MAF_USDA=1.639
NC_035086.1	35872406	.	C	T	.	.	MAF_INRAE=10.127;MAF_USDA=3.279
NC_035086.1	35872528	.	C	G	.	.	MAF_USDA=6.557
NC_035086.1	35872561	.	G	A	.	.	MAF_USDA=4.918
NC_035086.1	35872598	.	T	C	.	.	MAF_INRAE=27.215;MAF_USDA=17.647
NC_035086.1	35872687	.	G	A	.	.	MAF_USDA=1.639
NC_035086.1	35872717	.	G	T	.	.	MAF_INRAE=7.595;MAF_USDA=15.294
NC_035086.1	35872934	.	A	G	.	.	MAF_USDA=9.836
NC_035086.1	35872980	.	C	T	.	.	MAF_INRAE=23.418;MAF_USDA=5.882
NC_035086.1	35873052	.	G	A	.	.	MAF_USDA=4.118
NC_035086.1	35873079	.	C	T	.	.	MAF_INRAE=22.785;MAF_USDA=6.25
NC_035086.1	35873104	.	C	T	.	.	MAF_INRAE=3.165;MAF_USDA=18.235
NC_035086.1	35873154	.	T	A	.	.	MAF_USDA=3.279
NC_035086.1	35873251	.	C	T	.	.	MAF_USDA=4.098
NC_035086.1	35873288	.	C	T	.	.	MAF_INRAE=43.038;MAF_USDA=35.294
NC_035086.1	35873316	.	G	T	.	.	MAF_INRAE=12.025;MAF_USDA=3.529
NC_035086.1	35873394	.	T	G	.	.	MAF_INRAE=34.81;MAF_USDA=44.706
NC_035086.1	35873522	.	A	T	.	.	MAF_USDA=1.639
NC_035086.1	35873539	.	G	A	.	.	MAF_INRAE=10.526;MAF_USDA=2.459
NC_035086.1	35873548	.	G	A	.	.	MAF_USDA=12.353
NC_035086.1	35873625	.	T	C	.	.	MAF_USDA=4.706
NC_035086.1	35873724	.	G	A	.	.	MAF_INRAE=34.81;MAF_USDA=41.176
NC_035086.1	35873846	.	G	C	.	.	MAF_USDA=1.639
NC_035086.1	35873861	.	T	A	.	.	MAF_INRAE=39.873;MAF_USDA=22.353
NC_035086.1	35873882	.	A	G	.	.	MAF_INRAE=22.152;MAF_USDA=6.471
NC_035086.1	35873992	.	C	G	.	.	MAF_USDA=9.524
NC_035086.1	35874089	.	A	C	.	.	MAF_INRAE=45.57;MAF_USDA=40.164
NC_035086.1	35874110	.	C	A	.	.	MAF_INRAE=44.937;MAF_USDA=36.885
NC_035086.1	35874140	.	GTTTTTG	GTTTTTT	.	.	MAF_USDA=25.0
NC_035086.1	35874146	.	G	T	.	.	MAF_INRAE=35.0
NC_035086.1	35874163	.	A	G	.	.	MAF_INRAE=3.165;MAF_USDA=12.941
NC_035086.1	35874338	.	T	G	.	.	MAF_INRAE=40.506;MAF_USDA=13.529
NC_035086.1	35874400	.	G	T	.	.	MAF_INRAE=39.873;MAF_USDA=21.765
NC_035086.1	35874422	.	A	G	.	.	MAF_INRAE=39.873;MAF_USDA=17.059
NC_035086.1	35874446	.	T	G	.	.	MAF_USDA=5.738
NC_035086.1	35874452	.	T	G	.	.	MAF_INRAE=34.81;MAF_USDA=41.765
NC_035086.1	35874610	.	T	G	.	.	MAF_USDA=4.098
NC_035086.1	35874646	.	T	C	.	.	MAF_INRAE=22.785;MAF_USDA=6.471
NC_035086.1	35874682	.	A	C	.	.	MAF_INRAE=39.873;MAF_USDA=22.941
NC_035086.1	35874740	.	A	G	.	.	MAF_USDA=1.639
NC_035086.1	35874770	.	G	C	.	.	MAF_USDA=2.083
NC_035086.1	35874828	.	G	T	.	.	MAF_USDA=6.557
NC_035086.1	35874902	.	A	G	.	.	MAF_INRAE=3.165;MAF_USDA=12.941
NC_035086.1	35874939	.	C	G	.	.	MAF_INRAE=3.165;MAF_USDA=12.941
NC_035086.1	35874943	.	T	C	.	.	MAF_INRAE=1.667
NC_035086.1	35874993	.	A	C	.	.	MAF_INRAE=15.19;MAF_USDA=3.529
NC_035086.1	35875009	.	T	C	.	.	MAF_INRAE=10.526;MAF_USDA=1.639
NC_035086.1	35875011	.	C	A	.	.	MAF_INRAE=3.165;MAF_USDA=12.941
NC_035086.1	35875186	.	G	T	.	.	MAF_INRAE=10.526;MAF_USDA=1.639
NC_035086.1	35875198	.	C	T	.	.	MAF_USDA=1.667
NC_035086.1	35875215	.	A	G	.	.	MAF_INRAE=48.734;MAF_USDA=30.588
NC_035086.1	35875272	.	C	T	.	.	MAF_INRAE=37.342;MAF_USDA=18.235
NC_035086.1	35875372	.	C	A	.	.	MAF_USDA=5.294
NC_035086.1	35875386	.	C	A	.	.	MAF_INRAE=3.165;MAF_USDA=12.5
NC_035086.1	35875406	.	T	C	.	.	MAF_USDA=8.235
NC_035086.1	35875697	.	T	C	.	.	MAF_INRAE=16.667;MAF_USDA=6.471
NC_035086.1	35875848	.	G	T	.	.	MAF_USDA=1.639
NC_035086.1	35876495	.	T	C	.	.	MAF_INRAE=5.263
NC_035086.1	35876643	.	T	G	.	.	MAF_INRAE=47.468;MAF_USDA=29.167
NC_035086.1	35876694	.	A	C	.	.	MAF_INRAE=10.526;MAF_USDA=4.118
NC_035086.1	35876794	.	T	A	.	.	MAF_USDA=7.377
NC_035086.1	35876800	.	A	T	.	.	MAF_INRAE=10.526;MAF_USDA=4.118
NC_035086.1	35876838	.	A	C	.	.	MAF_INRAE=3.165;MAF_USDA=10.417
NC_035086.1	35876898	.	C	T	.	.	MAF_USDA=4.167
NC_035086.1	35876904	.	G	T	.	.	MAF_INRAE=10.526;MAF_USDA=4.118
NC_035086.1	35877014	.	C	T	.	.	MAF_USDA=4.167
NC_035086.1	35877058	.	T	C	.	.	MAF_INRAE=15.19;MAF_USDA=11.765
NC_035086.1	35877062	.	T	C	.	.	MAF_INRAE=3.333;MAF_USDA=37.647
NC_035086.1	35877354	.	A	G	.	.	MAF_INRAE=3.165;MAF_USDA=13.529
NC_035086.1	35877469	.	G	T	.	.	MAF_USDA=9.016
NC_035086.1	35877526	.	C	T	.	.	MAF_INRAE=32.911;MAF_USDA=41.765
NC_035086.1	35877551	.	G	A	.	.	MAF_USDA=5.738
NC_035086.1	35877575	.	G	A	.	.	MAF_INRAE=33.544;MAF_USDA=44.706
NC_035086.1	35877658	.	C	G	.	.	MAF_USDA=2.459
NC_035086.1	35877713	.	T	A	.	.	MAF_USDA=1.639
NC_035086.1	35877771	.	G	A	.	.	MAF_USDA=1.639
NC_035086.1	35877825	.	T	A	.	.	MAF_INRAE=1.667
NC_035086.1	35877826	.	T	A	.	.	MAF_INRAE=1.667
NC_035086.1	35877827	.	T	A	.	.	MAF_INRAE=1.667
NC_035086.1	35877828	.	A	T	.	.	MAF_USDA=2.941
NC_035086.1	35877829	.	ATTC	ATTT	.	.	MAF_USDA=6.25
NC_035086.1	35877832	.	C	T	.	.	MAF_INRAE=15.789
NC_035086.1	35877884	.	C	T	.	.	MAF_INRAE=3.165;MAF_USDA=14.706
NC_035086.1	35877885	.	G	A	.	.	MAF_USDA=4.098
NC_035086.1	35877942	.	G	A	.	.	MAF_USDA=1.639
NC_035086.1	35877947	.	C	T	.	.	MAF_INRAE=3.165;MAF_USDA=14.118
NC_035086.1	35877972	.	GTTTTTTA	GTTTTTTC	.	.	MAF_USDA=39.13
NC_035086.1	35877980	.	A	T	.	.	MAF_USDA=18.293
NC_035086.1	35877981	.	A	T	.	.	MAF_USDA=33.333
NC_035086.1	35878119	.	A	T	.	.	MAF_INRAE=3.165;MAF_USDA=14.118
NC_035086.1	35878183	.	A	G	.	.	MAF_INRAE=15.19;MAF_USDA=25.0
NC_035086.1	35878217	.	C	T	.	.	MAF_INRAE=10.526;MAF_USDA=2.459
NC_035086.1	35878301	.	A	G	.	.	MAF_USDA=7.377
NC_035086.1	35878343	.	G	A	.	.	MAF_USDA=4.167
NC_035086.1	35878349	.	C	T	.	.	MAF_USDA=10.417
NC_035086.1	35878350	.	A	G	.	.	MAF_INRAE=23.418;MAF_USDA=9.412
NC_035086.1	35878368	.	G	T	.	.	MAF_INRAE=5.263
NC_035086.1	35878434	.	C	A	.	.	MAF_INRAE=3.165;MAF_USDA=14.118
NC_035086.1	35878443	.	A	T	.	.	MAF_USDA=4.167
NC_035086.1	35878445	.	C	A	.	.	MAF_INRAE=15.19;MAF_USDA=11.176
NC_035086.1	35878625	.	G	C	.	.	MAF_INRAE=10.526;MAF_USDA=1.639
NC_035086.1	35878717	.	A	G	.	.	MAF_INRAE=24.167;MAF_USDA=11.765
NC_035086.1	35878745	.	T	C	.	.	MAF_INRAE=3.165;MAF_USDA=14.706
NC_035086.1	35878928	.	G	T	.	.	MAF_INRAE=26.582;MAF_USDA=22.619
NC_035086.1	35879001	.	T	G	.	.	MAF_INRAE=3.165;MAF_USDA=17.647
NC_035086.1	35879186	.	C	T	.	.	MAF_USDA=6.471
NC_035086.1	35879326	.	G	T	.	.	MAF_USDA=3.279
NC_035086.1	35879342	.	G	A	.	.	MAF_USDA=3.279
NC_035086.1	35879562	.	C	T	.	.	MAF_USDA=3.279
NC_035086.1	35879565	.	T	A	.	.	MAF_INRAE=12.658;MAF_USDA=6.471
NC_035086.1	35879568	.	G	A	.	.	MAF_INRAE=30.38;MAF_USDA=49.412
NC_035086.1	35879575	.	A	C	.	.	MAF_INRAE=3.165;MAF_USDA=16.471
NC_035086.1	35879659	.	T	G	.	.	MAF_INRAE=3.165;MAF_USDA=15.882
NC_035086.1	35879827	.	G	A	.	.	MAF_USDA=4.167
NC_035086.1	35879951	.	G	A	.	.	MAF_USDA=12.295
NC_035086.1	35879965	.	T	G	.	.	MAF_USDA=4.098
NC_035086.1	35879987	.	G	T	.	.	MAF_INRAE=12.025;MAF_USDA=11.765
NC_035086.1	35880063	.	G	T	.	.	MAF_USDA=10.656
NC_035086.1	35880069	.	G	T	.	.	MAF_INRAE=41.139;MAF_USDA=18.235
NC_035086.1	35880073	.	G	T	.	.	MAF_INRAE=45.833;MAF_USDA=37.5
NC_035086.1	35880077	.	A	C	.	.	MAF_INRAE=46.835;MAF_USDA=31.176
NC_035086.1	35880093	.	G	T	.	.	MAF_USDA=3.279
NC_035086.1	35880147	.	T	A	.	.	MAF_INRAE=12.025;MAF_USDA=6.471
NC_035086.1	35880277	.	A	G	.	.	MAF_INRAE=5.263;MAF_USDA=1.639
NC_035086.1	35880310	.	T	C	.	.	MAF_USDA=1.639
NC_035086.1	35880401	.	A	T	.	.	MAF_USDA=2.459
NC_035086.1	35880425	.	A	G	.	.	MAF_INRAE=17.722;MAF_USDA=43.452
NC_035086.1	35880441	.	G	A	.	.	MAF_INRAE=14.557;MAF_USDA=8.333
NC_035086.1	35880483	.	C	A	.	.	MAF_USDA=2.5
NC_035086.1	35880613	.	A	C	.	.	MAF_USDA=27.083
NC_035086.1	35880627	.	T	A	.	.	MAF_INRAE=45.833
NC_035086.1	35880637	.	A	C	.	.	MAF_USDA=1.639
NC_035086.1	35880638	.	G	A	.	.	MAF_USDA=6.471
NC_035086.1	35880639	.	T	G	.	.	MAF_INRAE=8.333
NC_035086.1	35880640	.	G	C	.	.	MAF_INRAE=8.333
NC_035086.1	35880656	.	T	G	.	.	MAF_USDA=5.882
NC_035086.1	35880676	.	T	C	.	.	MAF_INRAE=41.139;MAF_USDA=45.882
NC_035086.1	35880677	.	C	T	.	.	MAF_USDA=3.279
NC_035086.1	35880688	.	C	A	.	.	MAF_USDA=1.639
NC_035086.1	35880731	.	T	A	.	.	MAF_USDA=6.471
NC_035086.1	35880739	.	G	A	.	.	MAF_USDA=1.639
NC_035086.1	35880744	.	G	A	.	.	MAF_USDA=3.279
NC_035086.1	35880816	.	C	T	.	.	MAF_USDA=6.471
NC_035086.1	35880822	.	A	G	.	.	MAF_USDA=1.639
NC_035086.1	35880936	.	C	A	.	.	MAF_INRAE=32.278;MAF_USDA=26.471
NC_035086.1	35881011	.	G	A	.	.	MAF_USDA=2.459
NC_035086.1	35881036	.	G	A	.	.	MAF_USDA=7.059
NC_035086.1	35881077	.	C	A	.	.	MAF_INRAE=27.848;MAF_USDA=8.824
NC_035086.1	35881101	.	C	T	.	.	MAF_USDA=4.918
NC_035086.1	35881122	.	C	A	.	.	MAF_USDA=2.459
NC_035086.1	35881136	.	T	C	.	.	MAF_INRAE=41.139;MAF_USDA=46.471
NC_035086.1	35881209	.	G	C	.	.	MAF_INRAE=22.785;MAF_USDA=4.118
NC_035086.1	35881380	.	C	A	.	.	MAF_INRAE=23.418;MAF_USDA=12.353
NC_035086.1	35881397	.	C	T	.	.	MAF_USDA=2.459
NC_035086.1	35881420	.	T	A	.	.	MAF_INRAE=12.025;MAF_USDA=8.824
NC_035086.1	35881481	.	G	A	.	.	MAF_INRAE=34.81;MAF_USDA=22.941
NC_035086.1	35881499	.	A	C	.	.	MAF_INRAE=3.165;MAF_USDA=16.471
NC_035086.1	35881500	.	A	C	.	.	MAF_INRAE=41.139;MAF_USDA=18.235
NC_035086.1	35881545	.	G	A	.	.	MAF_INRAE=5.263
NC_035086.1	35881604	.	A	T	.	.	MAF_USDA=9.412
NC_035086.1	35881623	.	C	T	.	.	MAF_INRAE=12.025;MAF_USDA=23.529
NC_035086.1	35881624	.	C	G	.	.	MAF_USDA=7.059
NC_035086.1	35881749	.	G	A	.	.	MAF_USDA=2.941
NC_035086.1	35881976	.	A	C	.	.	MAF_USDA=11.475
NC_035086.1	35881981	.	T	G	.	.	MAF_INRAE=30.38;MAF_USDA=30.588
NC_035086.1	35882109	.	C	T	.	.	MAF_INRAE=3.165;MAF_USDA=15.476
NC_035086.1	35882119	.	C	T	.	.	MAF_USDA=1.786
NC_035086.1	35882140	.	C	T	.	.	MAF_INRAE=3.165;MAF_USDA=14.706
NC_035086.1	35882146	.	C	T	.	.	MAF_USDA=7.059
NC_035086.1	35882178	.	G	T	.	.	MAF_USDA=2.459
NC_035086.1	35882216	.	C	T	.	.	MAF_USDA=10.0
NC_035086.1	35882250	.	C	T	.	.	MAF_INRAE=12.025;MAF_USDA=3.529
NC_035086.1	35882254	.	C	T	.	.	MAF_USDA=2.459
NC_035086.1	35882257	.	T	G	.	.	MAF_INRAE=29.114;MAF_USDA=43.529
NC_035086.1	35882304	.	C	T	.	.	MAF_INRAE=40.506;MAF_USDA=17.647
NC_035086.1	35882330	.	T	C	.	.	MAF_INRAE=12.025;MAF_USDA=3.529
NC_035086.1	35882351	.	T	C	.	.	MAF_INRAE=15.19;MAF_USDA=11.176
NC_035086.1	35882448	.	A	G	.	.	MAF_INRAE=15.19;MAF_USDA=9.412
NC_035086.1	35882467	.	G	C	.	.	MAF_INRAE=23.418;MAF_USDA=12.353
NC_035086.1	35882518	.	C	T	.	.	MAF_USDA=7.647
NC_035086.1	35882544	.	C	T	.	.	MAF_USDA=1.639
NC_035086.1	35882580	.	C	A	.	.	MAF_USDA=4.167
NC_035086.1	35882591	.	C	T	.	.	MAF_INRAE=10.127;MAF_USDA=3.571
NC_035086.1	35882594	.	A	T	.	.	MAF_INRAE=15.19
NC_035086.1	35882600	.	G	T	.	.	MAF_INRAE=22.5
NC_035086.1	35882621	.	C	A	.	.	MAF_USDA=2.459
NC_035086.1	35882640	.	G	A	.	.	MAF_USDA=4.098
NC_035086.1	35882645	.	G	T	.	.	MAF_USDA=3.279
NC_035086.1	35882661	.	A	T	.	.	MAF_USDA=4.098
NC_035086.1	35882690	.	G	T	.	.	MAF_USDA=5.738
NC_035086.1	35882691	.	C	T	.	.	MAF_USDA=5.738
NC_035086.1	35882692	.	A	G	.	.	MAF_INRAE=20.886;MAF_USDA=21.765
NC_035086.1	35882721	.	G	A	.	.	MAF_USDA=1.639
NC_035086.1	35882723	.	A	C	.	.	MAF_USDA=14.754
NC_035086.1	35882736	.	A	G	.	.	MAF_USDA=15.574
NC_035086.1	35882767	.	C	A	.	.	MAF_USDA=1.639
NC_035086.1	35882793	.	T	C	.	.	MAF_USDA=6.557
NC_035086.1	35882801	.	C	G	.	.	MAF_INRAE=23.418;MAF_USDA=8.333
NC_035086.1	35882832	.	C	A	.	.	MAF_USDA=3.529
NC_035086.1	35882852	.	C	T	.	.	MAF_INRAE=15.19;MAF_USDA=12.941
NC_035086.1	35882978	.	A	G	.	.	MAF_INRAE=5.696;MAF_USDA=17.059
NC_035086.1	35882987	.	G	A	.	.	MAF_INRAE=23.418;MAF_USDA=3.529
NC_035086.1	35882993	.	C	A	.	.	MAF_USDA=2.459
NC_035086.1	35883029	.	C	T	.	.	MAF_INRAE=5.696;MAF_USDA=17.059
NC_035086.1	35883060	.	G	A	.	.	MAF_USDA=1.639
NC_035086.1	35883301	.	G	A	.	.	MAF_USDA=4.098
NC_035086.1	35883403	.	C	A	.	.	MAF_USDA=1.639
NC_035086.1	35883426	.	T	A	.	.	MAF_INRAE=33.544;MAF_USDA=23.214
NC_035086.1	35883471	.	C	T	.	.	MAF_USDA=1.639
NC_035086.1	35883522	.	T	A	.	.	MAF_INRAE=43.671
NC_035086.1	35883523	.	T	G	.	.	MAF_INRAE=24.051
NC_035086.1	35883525	.	C	T	.	.	MAF_INRAE=15.19;MAF_USDA=22.917
NC_035086.1	35883620	.	C	T	.	.	MAF_USDA=8.197
NC_035086.1	35883722	.	T	G	.	.	MAF_USDA=3.279
NC_035086.1	35883793	.	C	T	.	.	MAF_INRAE=10.526;MAF_USDA=1.639
NC_035086.1	35883811	.	C	T	.	.	MAF_INRAE=43.671;MAF_USDA=44.706
NC_035086.1	35883903	.	C	T	.	.	MAF_USDA=7.059
NC_035086.1	35884010	.	C	T	.	.	MAF_INRAE=5.263
NC_035086.1	35884029	.	A	G	.	.	MAF_USDA=12.941
NC_035086.1	35884064	.	C	T	.	.	MAF_INRAE=5.696;MAF_USDA=17.059
NC_035086.1	35884079	.	T	C	.	.	MAF_INRAE=3.165;MAF_USDA=14.118
NC_035086.1	35884087	.	G	A	.	.	MAF_INRAE=3.165;MAF_USDA=14.706
NC_035086.1	35884095	.	G	A	.	.	MAF_USDA=7.059
NC_035086.1	35884180	.	G	A	.	.	MAF_USDA=2.459
NC_035086.1	35884206	.	A	G	.	.	MAF_INRAE=41.139;MAF_USDA=46.471
NC_035086.1	35884209	.	G	A	.	.	MAF_INRAE=3.165;MAF_USDA=14.706
NC_035086.1	35884210	.	G	A	.	.	MAF_USDA=4.918
NC_035086.1	35884326	.	C	A	.	.	MAF_USDA=10.656
NC_035086.1	35884421	.	G	A	.	.	MAF_INRAE=10.526;MAF_USDA=3.279
NC_035086.1	35884422	.	A	T	.	.	MAF_USDA=3.279
NC_035086.1	35884446	.	G	A	.	.	MAF_USDA=1.765
NC_035086.1	35884489	.	C	G	.	.	MAF_USDA=4.918
NC_035086.1	35884507	.	G	C	.	.	MAF_INRAE=15.19;MAF_USDA=10.0
NC_035086.1	35884549	.	A	G	.	.	MAF_USDA=2.459
NC_035086.1	35884591	.	C	G	.	.	MAF_INRAE=10.526;MAF_USDA=3.279
NC_035086.1	35884610	.	T	A	.	.	MAF_INRAE=43.671;MAF_USDA=37.059
NC_035086.1	35884652	.	C	T	.	.	MAF_INRAE=24.167;MAF_USDA=12.353
NC_035086.1	35884782	.	T	A	.	.	MAF_INRAE=45.833
NC_035086.1	35884918	.	C	T	.	.	MAF_USDA=3.279
NC_035086.1	35884985	.	C	T	.	.	MAF_USDA=7.647
NC_035086.1	35885000	.	G	A	.	.	MAF_INRAE=37.975;MAF_USDA=14.706
NC_035086.1	35885075	.	G	A	.	.	MAF_USDA=1.765
NC_035086.1	35885142	.	A	G	.	.	MAF_INRAE=21.667
NC_035086.1	35885179	.	C	A	.	.	MAF_USDA=6.471
NC_035086.1	35885206	.	A	C	.	.	MAF_INRAE=36.076;MAF_USDA=20.833
NC_035086.1	35885216	.	T	G	.	.	MAF_INRAE=25.316;MAF_USDA=25.882
NC_035086.1	35885275	.	C	T	.	.	MAF_USDA=1.639
NC_035086.1	35885463	.	T	C	.	.	MAF_USDA=7.059
NC_035086.1	35885468	.	G	T	.	.	MAF_INRAE=15.823;MAF_USDA=10.0
NC_035086.1	35885502	.	C	A	.	.	MAF_INRAE=35.443;MAF_USDA=38.824
NC_035086.1	35885513	.	A	T	.	.	MAF_INRAE=3.165;MAF_USDA=17.647
NC_035086.1	35885544	.	G	C	.	.	MAF_USDA=6.25
NC_035086.1	35885545	.	T	G	.	.	MAF_USDA=12.5
NC_035086.1	35885547	.	A	C	.	.	MAF_USDA=6.25
NC_035086.1	35885775	.	C	A	.	.	MAF_USDA=1.765
NC_035086.1	35885823	.	T	G	.	.	MAF_INRAE=5.696;MAF_USDA=21.176
NC_035086.1	35885825	.	T	A	.	.	MAF_INRAE=2.5;MAF_USDA=21.176
NC_035086.1	35885869	.	C	A	.	.	MAF_USDA=5.738
NC_035086.1	35885893	.	G	T	.	.	MAF_INRAE=34.81;MAF_USDA=21.176
NC_035086.1	35885922	.	T	C	.	.	MAF_INRAE=35.443;MAF_USDA=21.176
NC_035086.1	35885929	.	A	C	.	.	MAF_USDA=2.353
NC_035086.1	35886003	.	T	A	.	.	MAF_USDA=4.918
NC_035086.1	35886011	.	G	T	.	.	MAF_INRAE=15.19;MAF_USDA=3.529
NC_035086.1	35886028	.	C	G	.	.	MAF_USDA=2.459
NC_035086.1	35886083	.	G	A	.	.	MAF_USDA=1.639
NC_035086.1	35886198	.	A	C	.	.	MAF_USDA=2.459
NC_035086.1	35886256	.	A	G	.	.	MAF_USDA=5.882
NC_035086.1	35886268	.	A	T	.	.	MAF_INRAE=5.696;MAF_USDA=21.765
NC_035086.1	35886323	.	C	T	.	.	MAF_USDA=1.639
NC_035086.1	35886341	.	C	T	.	.	MAF_INRAE=23.418;MAF_USDA=4.118
NC_035086.1	35886373	.	C	A	.	.	MAF_INRAE=17.089;MAF_USDA=32.941
NC_035086.1	35886524	.	T	C	.	.	MAF_USDA=7.647
NC_035086.1	35886525	.	G	A	.	.	MAF_USDA=4.167
NC_035086.1	35886597	.	A	T	.	.	MAF_USDA=2.542
NC_035086.1	35886598	.	G	T	.	.	MAF_USDA=2.542
NC_035086.1	35886620	.	G	T	.	.	MAF_USDA=27.778
NC_035086.1	35886702	.	C	T	.	.	MAF_USDA=6.173
NC_035086.1	35886832	.	T	G	.	.	MAF_USDA=3.39
NC_035086.1	35886845	.	G	A	.	.	MAF_USDA=40.741
NC_035086.1	35886848	.	C	T	.	.	MAF_USDA=2.542
NC_035086.1	35886850	.	C	T	.	.	MAF_USDA=5.085
NC_035086.1	35886922	.	G	T	.	.	MAF_USDA=9.146
NC_035086.1	35886923	.	G	T	.	.	MAF_USDA=9.146
NC_035086.1	35886933	.	G	A	.	.	MAF_USDA=27.16
NC_035086.1	35886951	.	C	T	.	.	MAF_USDA=1.695
NC_035086.1	35886990	.	G	T	.	.	MAF_USDA=26.22
NC_035086.1	35887035	.	A	G	.	.	MAF_USDA=5.085
NC_035086.1	35887054	.	C	T	.	.	MAF_USDA=3.448
NC_035086.1	35887069	.	G	C	.	.	MAF_USDA=15.663
NC_035086.1	35887091	.	A	T	.	.	MAF_USDA=4.819
NC_035086.1	35887116	.	C	T	.	.	MAF_USDA=1.639
NC_035086.1	35887204	.	T	G	.	.	MAF_USDA=12.5
NC_035086.1	35887285	.	G	A	.	.	MAF_INRAE=14.167;MAF_USDA=12.5
NC_035086.1	35887289	.	A	C	.	.	MAF_INRAE=17.722;MAF_USDA=16.667
NC_035086.1	35887293	.	C	T	.	.	MAF_USDA=12.5
NC_035086.1	35887295	.	T	G	.	.	MAF_USDA=8.333
NC_035086.1	35887311	.	C	T	.	.	MAF_USDA=14.583
NC_035086.1	35887389	.	G	T	.	.	MAF_USDA=2.459
NC_035086.1	35887422	.	A	G	.	.	MAF_INRAE=5.0;MAF_USDA=31.25
NC_035086.1	35887499	.	G	A	.	.	MAF_USDA=2.459
NC_035086.1	35887559	.	C	T	.	.	MAF_INRAE=23.418;MAF_USDA=10.0
NC_035086.1	35887573	.	G	A	.	.	MAF_USDA=1.639
NC_035086.1	35887640	.	G	A	.	.	MAF_INRAE=22.785;MAF_USDA=5.882
NC_035086.1	35887695	.	C	T	.	.	MAF_USDA=4.918
NC_035086.1	35887715	.	C	A	.	.	MAF_USDA=6.471
NC_035086.1	35887783	.	T	C	.	.	MAF_INRAE=41.772;MAF_USDA=20.0
NC_035086.1	35887802	.	G	A	.	.	MAF_INRAE=3.165;MAF_USDA=18.824
NC_035086.1	35887845	.	G	T	.	.	MAF_INRAE=41.772;MAF_USDA=20.0
NC_035086.1	35887933	.	C	G	.	.	MAF_USDA=5.738
NC_035086.1	35888028	.	C	T	.	.	MAF_INRAE=41.139;MAF_USDA=20.588
NC_035086.1	35888081	.	G	A	.	.	MAF_USDA=4.098
NC_035086.1	35888087	.	C	T	.	.	MAF_USDA=4.918
NC_035086.1	35888177	.	G	T	.	.	MAF_USDA=2.459
NC_035086.1	35888194	.	G	A	.	.	MAF_INRAE=23.418;MAF_USDA=4.118
NC_035086.1	35888200	.	T	C	.	.	MAF_INRAE=24.051;MAF_USDA=4.118
NC_035086.1	35888243	.	C	T	.	.	MAF_USDA=3.279
NC_035086.1	35888259	.	G	A	.	.	MAF_INRAE=15.19;MAF_USDA=15.294
NC_035086.1	35888268	.	A	G	.	.	MAF_INRAE=3.165;MAF_USDA=18.824
NC_035086.1	35888279	.	T	G	.	.	MAF_USDA=5.882
NC_035086.1	35888287	.	C	T	.	.	MAF_INRAE=10.0;MAF_USDA=3.529
NC_035086.1	35888337	.	C	G	.	.	MAF_INRAE=23.418;MAF_USDA=15.882
NC_035086.1	35888450	.	G	T	.	.	MAF_INRAE=5.696;MAF_USDA=21.176
NC_035086.1	35888460	.	G	C	.	.	MAF_USDA=5.738
NC_035086.1	35888504	.	G	A	.	.	MAF_INRAE=14.557;MAF_USDA=3.529
NC_035086.1	35888573	.	C	T	.	.	MAF_USDA=4.098
NC_035086.1	35888625	.	G	A	.	.	MAF_USDA=4.918
NC_035086.1	35888643	.	A	G	.	.	MAF_USDA=8.333
NC_035086.1	35888649	.	T	A	.	.	MAF_INRAE=22.5
NC_035086.1	35888653	.	T	C	.	.	MAF_USDA=10.417
NC_035086.1	35888663	.	C	T	.	.	MAF_USDA=4.118
NC_035086.1	35888674	.	C	T	.	.	MAF_INRAE=5.263;MAF_USDA=6.471
NC_035086.1	35888708	.	G	T	.	.	MAF_INRAE=15.19;MAF_USDA=10.0
NC_035086.1	35888721	.	A	T	.	.	MAF_USDA=2.459
NC_035086.1	35888735	.	G	A	.	.	MAF_INRAE=5.696;MAF_USDA=23.529
NC_035086.1	35888746	.	G	T	.	.	MAF_INRAE=12.025;MAF_USDA=3.529
NC_035086.1	35888750	.	C	T	.	.	MAF_INRAE=5.696;MAF_USDA=24.118
NC_035086.1	35888776	.	C	T	.	.	MAF_INRAE=23.418;MAF_USDA=4.118
NC_035086.1	35888878	.	T	G	.	.	MAF_INRAE=41.772;MAF_USDA=19.412
NC_035086.1	35888931	.	C	T	.	.	MAF_USDA=3.279
NC_035086.1	35888946	.	G	A	.	.	MAF_USDA=2.459
NC_035086.1	35889088	.	T	A	.	.	MAF_INRAE=22.785;MAF_USDA=10.588
NC_035086.1	35889332	.	T	G	.	.	MAF_USDA=11.176
NC_035086.1	35889584	.	T	A	.	.	MAF_INRAE=10.526;MAF_USDA=3.279
NC_035086.1	35889722	.	A	G	.	.	MAF_USDA=11.176
NC_035086.1	35889735	.	A	G	.	.	MAF_INRAE=32.278;MAF_USDA=42.353
NC_035086.1	35889746	.	C	T	.	.	MAF_USDA=3.279
NC_035086.1	35889759	.	T	G	.	.	MAF_USDA=2.353
NC_035086.1	35889823	.	A	C	.	.	MAF_USDA=8.824
NC_035086.1	35889908	.	G	A	.	.	MAF_USDA=11.765
NC_035086.1	35889952	.	C	G	.	.	MAF_INRAE=37.975;MAF_USDA=20.0
NC_035086.1	35890016	.	T	G	.	.	MAF_USDA=4.118
NC_035086.1	35890034	.	G	T	.	.	MAF_INRAE=10.526;MAF_USDA=1.639
NC_035086.1	35890040	.	A	T	.	.	MAF_USDA=1.639
NC_035086.1	35890072	.	T	G	.	.	MAF_INRAE=10.526;MAF_USDA=17.059
NC_035086.1	35890082	.	C	T	.	.	MAF_USDA=1.765
NC_035086.1	35890126	.	C	T	.	.	MAF_INRAE=49.367;MAF_USDA=37.059
NC_035086.1	35890128	.	C	A	.	.	MAF_INRAE=16.667;MAF_USDA=12.5
NC_035086.1	35890156	.	G	T	.	.	MAF_INRAE=15.19;MAF_USDA=5.294
NC_035086.1	35890179	.	A	G	.	.	MAF_USDA=3.279
NC_035086.1	35890214	.	C	A	.	.	MAF_INRAE=15.19;MAF_USDA=3.529
NC_035086.1	35890278	.	T	A	.	.	MAF_INRAE=17.089;MAF_USDA=25.882
NC_035086.1	35890281	.	C	G	.	.	MAF_INRAE=17.5;MAF_USDA=25.882
NC_035086.1	35890284	.	T	A	.	.	MAF_INRAE=17.5;MAF_USDA=25.882
NC_035086.1	35890365	.	T	G	.	.	MAF_USDA=1.639
NC_035086.1	35890379	.	C	T	.	.	MAF_INRAE=36.076;MAF_USDA=39.412
NC_035086.1	35890426	.	G	A	.	.	MAF_USDA=6.557
NC_035086.1	35890445	.	A	G	.	.	MAF_INRAE=32.278;MAF_USDA=26.471
NC_035086.1	35890467	.	C	A	.	.	MAF_USDA=2.459
NC_035086.1	35890530	.	A	C	.	.	MAF_USDA=8.235
NC_035086.1	35890608	.	G	T	.	.	MAF_USDA=1.639
NC_035086.1	35890628	.	T	C	.	.	MAF_INRAE=32.278;MAF_USDA=25.882
NC_035086.1	35890715	.	T	C	.	.	MAF_INRAE=36.842;MAF_USDA=17.647
NC_035086.1	35890773	.	G	T	.	.	MAF_INRAE=5.263;MAF_USDA=17.059
NC_035086.1	35890814	.	G	A	.	.	MAF_USDA=1.639
NC_035086.1	35890828	.	T	C	.	.	MAF_INRAE=15.789;MAF_USDA=15.882
NC_035086.1	35890847	.	G	C	.	.	MAF_INRAE=10.526;MAF_USDA=13.529
NC_035086.1	35890849	.	G	A	.	.	MAF_INRAE=30.833;MAF_USDA=29.412
NC_035086.1	35890850	.	A	C	.	.	MAF_USDA=12.941
NC_035086.1	35890949	.	C	G	.	.	MAF_USDA=4.098
NC_035086.1	35890999	.	G	A	.	.	MAF_USDA=1.639
NC_035086.1	35891179	.	T	C	.	.	MAF_INRAE=10.526;MAF_USDA=15.854
NC_035086.1	35891215	.	C	A	.	.	MAF_USDA=6.034
NC_035086.1	35891230	.	A	G	.	.	MAF_USDA=1.724
NC_035086.1	35891240	.	G	A	.	.	MAF_INRAE=31.579;MAF_USDA=35.976
NC_035086.1	35891334	.	C	T	.	.	MAF_INRAE=15.789;MAF_USDA=15.06
NC_035086.1	35891408	.	T	G	.	.	MAF_INRAE=10.526;MAF_USDA=15.854
NC_035086.1	35891495	.	T	A	.	.	MAF_INRAE=10.526;MAF_USDA=14.458
NC_035086.1	35891527	.	A	G	.	.	MAF_INRAE=10.526;MAF_USDA=15.06
NC_035086.1	35891578	.	G	C	.	.	MAF_INRAE=37.342;MAF_USDA=28.571
NC_035086.1	35891584	.	C	T	.	.	MAF_INRAE=5.063;MAF_USDA=14.881
NC_035086.1	35891599	.	C	A	.	.	MAF_USDA=7.5
NC_035086.1	35891603	.	C	T	.	.	MAF_INRAE=42.405;MAF_USDA=45.833
NC_035086.1	35891661	.	T	A	.	.	MAF_INRAE=42.405;MAF_USDA=45.833
NC_035086.1	35891692	.	T	C	.	.	MAF_INRAE=10.526;MAF_USDA=14.286
NC_035086.1	35891734	.	T	A	.	.	MAF_USDA=2.5
NC_035086.1	35891793	.	T	A	.	.	MAF_INRAE=5.063;MAF_USDA=15.476
NC_035086.1	35891863	.	A	C	.	.	MAF_INRAE=5.063;MAF_USDA=15.476
NC_035086.1	35891938	.	G	A	.	.	MAF_INRAE=5.263;MAF_USDA=17.262
NC_035086.1	35891974	.	A	G	.	.	MAF_USDA=7.059
NC_035086.1	35892188	.	A	G	.	.	MAF_INRAE=36.076;MAF_USDA=39.412
NC_035086.1	35892191	.	C	T	.	.	MAF_INRAE=32.278;MAF_USDA=18.235
NC_035086.1	35892229	.	G	T	.	.	MAF_INRAE=37.975;MAF_USDA=10.588
NC_035086.1	35892245	.	G	T	.	.	MAF_USDA=8.235
NC_035086.1	35892256	.	A	T	.	.	MAF_INRAE=35.443;MAF_USDA=39.412
NC_035086.1	35892271	.	C	T	.	.	MAF_INRAE=35.443;MAF_USDA=38.824
NC_035086.1	35892305	.	C	G	.	.	MAF_INRAE=35.443;MAF_USDA=40.0
NC_035086.1	35892367	.	T	G	.	.	MAF_INRAE=35.443;MAF_USDA=27.976
NC_035086.1	35892373	.	C	T	.	.	MAF_INRAE=36.709;MAF_USDA=38.69
NC_035086.1	35892425	.	A	T	.	.	MAF_INRAE=2.5;MAF_USDA=13.095
NC_035086.1	35892930	.	C	T	.	.	MAF_INRAE=15.789
NC_035086.1	35893004	.	G	A	.	.	MAF_USDA=8.824
NC_035086.1	35893006	.	T	A	.	.	MAF_INRAE=37.342;MAF_USDA=14.118
NC_035086.1	35893068	.	A	T	.	.	MAF_INRAE=3.165;MAF_USDA=14.118
NC_035086.1	35893132	.	C	G	.	.	MAF_USDA=2.459
NC_035086.1	35893162	.	A	G	.	.	MAF_INRAE=36.076;MAF_USDA=28.571
NC_035086.1	35893186	.	G	C	.	.	MAF_USDA=3.333
NC_035086.1	35893192	.	C	G	.	.	MAF_USDA=33.333
NC_035086.1	35893222	.	G	A	.	.	MAF_INRAE=36.076;MAF_USDA=38.824
NC_035086.1	35893247	.	G	A	.	.	MAF_INRAE=36.076;MAF_USDA=38.824
NC_035086.1	35893277	.	T	G	.	.	MAF_INRAE=20.886;MAF_USDA=25.882
NC_035086.1	35893459	.	C	T	.	.	MAF_INRAE=13.158
NC_035086.1	35893536	.	T	G	.	.	MAF_USDA=1.639
NC_035086.1	35893539	.	C	A	.	.	MAF_INRAE=36.709;MAF_USDA=38.824
NC_035086.1	35893724	.	T	G	.	.	MAF_INRAE=1.667;MAF_USDA=10.0
NC_035086.1	35893729	.	T	G	.	.	MAF_INRAE=15.19;MAF_USDA=8.235
NC_035086.1	35893760	.	G	A	.	.	MAF_INRAE=16.667;MAF_USDA=25.0
NC_035086.1	35893761	.	C	A	.	.	MAF_INRAE=16.667;MAF_USDA=25.0
NC_035086.1	35893961	.	C	T	.	.	MAF_INRAE=5.263;MAF_USDA=7.059
NC_035086.1	35893992	.	G	C	.	.	MAF_INRAE=36.076;MAF_USDA=26.471
NC_035086.1	35894026	.	G	A	.	.	MAF_INRAE=35.443;MAF_USDA=21.176
NC_035086.1	35894028	.	C	T	.	.	MAF_USDA=4.706
NC_035086.1	35894036	.	G	A	.	.	MAF_USDA=2.459
NC_035086.1	35894051	.	G	A	.	.	MAF_USDA=3.279
NC_035086.1	35894066	.	A	C	.	.	MAF_INRAE=3.165;MAF_USDA=15.882
NC_035086.1	35894124	.	A	T	.	.	MAF_USDA=2.459
NC_035086.1	35894138	.	T	C	.	.	MAF_USDA=9.836
NC_035086.1	35894151	.	C	G	.	.	MAF_USDA=3.529
NC_035086.1	35894157	.	C	A	.	.	MAF_INRAE=46.835;MAF_USDA=14.706
NC_035086.1	35894172	.	A	G	.	.	MAF_USDA=3.529
NC_035086.1	35894220	.	A	C	.	.	MAF_INRAE=34.81;MAF_USDA=47.647
NC_035086.1	35894327	.	A	G	.	.	MAF_INRAE=44.937;MAF_USDA=31.765
NC_035086.1	35894391	.	A	G	.	.	MAF_USDA=3.529
NC_035086.1	35894539	.	A	T	.	.	MAF_USDA=3.279
NC_035086.1	35894704	.	T	C	.	.	MAF_USDA=1.639
NC_035086.1	35894709	.	A	G	.	.	MAF_INRAE=13.924;MAF_USDA=18.824
NC_035086.1	35894731	.	G	T	.	.	MAF_USDA=3.279
NC_035086.1	35894743	.	C	T	.	.	MAF_USDA=10.588
NC_035086.1	35894832	.	A	C	.	.	MAF_INRAE=3.165;MAF_USDA=14.706
NC_035086.1	35894852	.	T	A	.	.	MAF_INRAE=26.316;MAF_USDA=48.214
NC_035086.1	35894860	.	C	A	.	.	MAF_USDA=3.333
NC_035086.1	35894906	.	C	G	.	.	MAF_INRAE=27.848;MAF_USDA=36.905
NC_035086.1	35894958	.	C	G	.	.	MAF_INRAE=43.671;MAF_USDA=48.235
NC_035086.1	35895002	.	C	T	.	.	MAF_INRAE=15.19;MAF_USDA=4.706
NC_035086.1	35895019	.	A	C	.	.	MAF_INRAE=17.089;MAF_USDA=28.824
NC_035086.1	35895129	.	C	T	.	.	MAF_INRAE=15.19;MAF_USDA=1.639
NC_035086.1	35895133	.	T	C	.	.	MAF_INRAE=15.19;MAF_USDA=7.647
NC_035086.1	35895246	.	C	T	.	.	MAF_INRAE=17.089;MAF_USDA=30.588
NC_035086.1	35895299	.	G	A	.	.	MAF_INRAE=15.19;MAF_USDA=4.918
NC_035086.1	35895311	.	G	A	.	.	MAF_INRAE=47.5;MAF_USDA=42.941
NC_035086.1	35895318	.	C	T	.	.	MAF_INRAE=47.5;MAF_USDA=43.976
NC_035086.1	35895414	.	C	T	.	.	MAF_USDA=4.918
NC_035086.1	35895450	.	C	A	.	.	MAF_USDA=2.459
NC_035086.1	35895474	.	T	C	.	.	MAF_INRAE=44.937;MAF_USDA=38.824
NC_035086.1	35895497	.	G	A	.	.	MAF_USDA=40.0
NC_035086.1	35895502	.	T	A	.	.	MAF_USDA=32.787
NC_035086.1	35895516	.	G	A	.	.	MAF_USDA=33.898
NC_035086.1	35895551	.	G	A	.	.	MAF_INRAE=47.5;MAF_USDA=25.0
NC_035086.1	35895553	.	T	A	.	.	MAF_INRAE=47.5;MAF_USDA=25.0
NC_035086.1	35895557	.	A	G	.	.	MAF_INRAE=15.19;MAF_USDA=4.918
NC_035086.1	35895561	.	T	G	.	.	MAF_USDA=4.918
NC_035086.1	35895567	.	C	G	.	.	MAF_INRAE=1.667;MAF_USDA=5.738
NC_035086.1	35895569	.	C	A	.	.	MAF_INRAE=1.667;MAF_USDA=5.738
NC_035086.1	35895581	.	G	A	.	.	MAF_INRAE=41.772;MAF_USDA=39.412
NC_035086.1	35895584	.	G	T	.	.	MAF_INRAE=18.354;MAF_USDA=18.235
NC_035086.1	35895585	.	T	G	.	.	MAF_INRAE=14.167;MAF_USDA=18.235
NC_035086.1	35895587	.	A	T	.	.	MAF_INRAE=46.835;MAF_USDA=35.294
NC_035086.1	35895617	.	C	A	.	.	MAF_INRAE=15.19;MAF_USDA=7.647
NC_035086.1	35895641	.	G	T	.	.	MAF_USDA=31.25
NC_035086.1	35895642	.	C	T	.	.	MAF_USDA=31.25
NC_035086.1	35895812	.	A	G	.	.	MAF_INRAE=3.333;MAF_USDA=23.494
NC_035086.1	35895832	.	A	C	.	.	MAF_INRAE=40.0;MAF_USDA=30.723
NC_035086.1	35895958	.	T	A	.	.	MAF_USDA=16.463
NC_035086.1	35895970	.	G	T	.	.	MAF_INRAE=19.167;MAF_USDA=6.024
NC_035086.1	35895976	.	C	T	.	.	MAF_INRAE=20.833;MAF_USDA=6.627
NC_035086.1	35896077	.	G	A	.	.	MAF_INRAE=23.333;MAF_USDA=30.723
NC_035086.1	35896084	.	C	T	.	.	MAF_USDA=3.333
NC_035086.1	35896118	.	C	T	.	.	MAF_USDA=2.083
NC_035086.1	35896190	.	C	T	.	.	MAF_USDA=3.39
NC_035086.1	35896191	.	A	G	.	.	MAF_INRAE=41.772;MAF_USDA=44.578
NC_035086.1	35896210	.	T	C	.	.	MAF_USDA=15.254
NC_035086.1	35896213	.	G	T	.	.	MAF_INRAE=8.333;MAF_USDA=2.542
NC_035086.1	35896221	.	A	C	.	.	MAF_USDA=18.75
NC_035086.1	35896222	.	C	T	.	.	MAF_INRAE=15.19;MAF_USDA=8.333
NC_035086.1	35896319	.	C	G	.	.	MAF_INRAE=15.19;MAF_USDA=8.333
NC_035086.1	35896327	.	C	T	.	.	MAF_INRAE=15.823
NC_035086.1	35896341	.	T	C	.	.	MAF_USDA=4.237
NC_035086.1	35896348	.	T	A	.	.	MAF_INRAE=14.557;MAF_USDA=4.819
NC_035086.1	35896376	.	T	C	.	.	MAF_INRAE=8.333;MAF_USDA=9.036
NC_035086.1	35896399	.	A	G	.	.	MAF_INRAE=13.924;MAF_USDA=14.458
NC_035086.1	35896419	.	G	A	.	.	MAF_USDA=1.695
NC_035086.1	35896424	.	C	A	.	.	MAF_INRAE=8.333
NC_035086.1	35896429	.	T	A	.	.	MAF_INRAE=8.333;MAF_USDA=2.542
NC_035086.1	35896461	.	T	C	.	.	MAF_INRAE=15.19
NC_035086.1	35896466	.	T	C	.	.	MAF_INRAE=14.557;MAF_USDA=1.695
NC_035086.1	35896504	.	A	G	.	.	MAF_INRAE=10.526;MAF_USDA=3.39
NC_035086.1	35896550	.	G	A	.	.	MAF_USDA=9.322
NC_035086.1	35896567	.	T	A	.	.	MAF_INRAE=10.526;MAF_USDA=3.39
NC_035086.1	35896611	.	T	C	.	.	MAF_INRAE=10.526;MAF_USDA=3.333
NC_035086.1	35896670	.	A	C	.	.	MAF_INRAE=10.526;MAF_USDA=3.333
NC_035086.1	35896673	.	C	A	.	.	MAF_USDA=3.333
NC_035086.1	35896688	.	C	G	.	.	MAF_USDA=3.333
NC_035086.1	35896745	.	T	C	.	.	MAF_USDA=4.167
NC_035086.1	35896809	.	C	T	.	.	MAF_INRAE=12.658;MAF_USDA=31.548
NC_035086.1	35896812	.	G	T	.	.	MAF_INRAE=10.0;MAF_USDA=31.548
NC_035086.1	35896897	.	A	T	.	.	MAF_USDA=5.833
NC_035086.1	35896935	.	G	T	.	.	MAF_USDA=16.667
NC_035086.1	35896944	.	C	T	.	.	MAF_USDA=1.667
NC_035086.1	35896981	.	C	T	.	.	MAF_INRAE=10.759;MAF_USDA=6.25
NC_035086.1	35897012	.	A	G	.	.	MAF_INRAE=15.19;MAF_USDA=4.762
NC_035086.1	35897142	.	G	A	.	.	MAF_USDA=1.695
NC_035086.1	35897143	.	G	A	.	.	MAF_INRAE=15.19;MAF_USDA=4.819
NC_035086.1	35897217	.	A	C	.	.	MAF_USDA=27.083
NC_035086.1	35897234	.	C	T	.	.	MAF_INRAE=10.759;MAF_USDA=28.313
NC_035086.1	35897244	.	G	A	.	.	MAF_INRAE=8.333;MAF_USDA=2.542
NC_035086.1	35897367	.	G	T	.	.	MAF_INRAE=10.526;MAF_USDA=3.012
NC_035086.1	35897388	.	C	T	.	.	MAF_INRAE=2.5
NC_035086.1	35897391	.	T	G	.	.	MAF_INRAE=2.5
NC_035086.1	35897394	.	C	A	.	.	MAF_INRAE=2.5
NC_035086.1	35897406	.	T	G	.	.	MAF_INRAE=2.5
NC_035086.1	35897414	.	C	T	.	.	MAF_USDA=3.39
NC_035086.1	35897501	.	T	C	.	.	MAF_INRAE=25.316;MAF_USDA=19.048
NC_035086.1	35897539	.	C	T	.	.	MAF_USDA=1.695
NC_035086.1	35897541	.	C	G	.	.	MAF_USDA=1.695
NC_035086.1	35897546	.	C	G	.	.	MAF_USDA=1.695
NC_035086.1	35897547	.	T	A	.	.	MAF_USDA=1.695
NC_035086.1	35897562	.	A	T	.	.	MAF_INRAE=17.722;MAF_USDA=7.831
NC_035086.1	35897582	.	T	A	.	.	MAF_USDA=2.5
NC_035086.1	35897585	.	G	C	.	.	MAF_USDA=4.167
NC_035086.1	35897589	.	A	G	.	.	MAF_USDA=2.5
NC_035086.1	35897590	.	A	G	.	.	MAF_USDA=2.5
NC_035086.1	35897617	.	T	C	.	.	MAF_USDA=1.639
NC_035086.1	35897624	.	T	C	.	.	MAF_USDA=1.639
NC_035086.1	35897626	.	A	G	.	.	MAF_USDA=1.639
NC_035086.1	35897631	.	C	T	.	.	MAF_INRAE=14.557;MAF_USDA=4.118
NC_035086.1	35897645	.	T	G	.	.	MAF_USDA=1.639
NC_035086.1	35897647	.	C	T	.	.	MAF_INRAE=10.526;MAF_USDA=2.941
NC_035086.1	35897650	.	C	G	.	.	MAF_USDA=2.459
NC_035086.1	35897712	.	T	A	.	.	MAF_INRAE=10.759;MAF_USDA=23.214
NC_035086.1	35897723	.	G	T	.	.	MAF_INRAE=14.557;MAF_USDA=4.762
NC_035086.1	35897736	.	A	G	.	.	MAF_INRAE=1.667
NC_035086.1	35897752	.	A	G	.	.	MAF_USDA=2.5
NC_035086.1	35897768	.	T	C	.	.	MAF_INRAE=30.0
NC_035086.1	35897769	.	T	A	.	.	MAF_INRAE=8.333;MAF_USDA=2.542
NC_035086.1	35897774	.	T	C	.	.	MAF_INRAE=24.684;MAF_USDA=27.083
NC_035086.1	35897777	.	G	T	.	.	MAF_USDA=20.833
NC_035086.1	35897778	.	G	T	.	.	MAF_USDA=18.75
NC_035086.1	35897813	.	C	T	.	.	MAF_INRAE=3.165;MAF_USDA=20.833
NC_035086.1	35897833	.	G	A	.	.	MAF_INRAE=9.167;MAF_USDA=7.377
NC_035086.1	35897845	.	C	T	.	.	MAF_INRAE=3.797;MAF_USDA=22.353
NC_035086.1	35897848	.	A	G	.	.	MAF_INRAE=10.0;MAF_USDA=7.377
NC_035086.1	35897850	.	C	T	.	.	MAF_INRAE=8.333;MAF_USDA=1.639
NC_035086.1	35897865	.	G	T	.	.	MAF_USDA=1.639
NC_035086.1	35897872	.	C	T	.	.	MAF_INRAE=1.667
NC_035086.1	35897896	.	G	A	.	.	MAF_USDA=4.706
NC_035086.1	35897899	.	G	A	.	.	MAF_INRAE=11.667
NC_035086.1	35897918	.	G	T	.	.	MAF_INRAE=1.667
NC_035086.1	35897929	.	G	A	.	.	MAF_USDA=1.639
NC_035086.1	35897934	.	G	A	.	.	MAF_USDA=7.377
NC_035086.1	35897944	.	A	G	.	.	MAF_INRAE=2.5
NC_035086.1	35897946	.	C	A	.	.	MAF_USDA=3.529
NC_035086.1	35897963	.	T	C	.	.	MAF_INRAE=2.5;MAF_USDA=10.417
NC_035086.1	35898105	.	C	A	.	.	MAF_INRAE=9.167
NC_035086.1	35898158	.	C	G	.	.	MAF_USDA=1.829
NC_035086.1	35898190	.	T	C	.	.	MAF_INRAE=12.5;MAF_USDA=11.446
NC_035086.1	35898231	.	C	T	.	.	MAF_USDA=3.333
NC_035086.1	35898315	.	T	C	.	.	MAF_USDA=6.25
NC_035086.1	35898337	.	C	T	.	.	MAF_USDA=37.5
NC_035086.1	35899091	.	T	A	.	.	MAF_USDA=1.667
NC_035086.1	35899170	.	C	T	.	.	MAF_INRAE=15.823
NC_035086.1	35899190	.	C	A	.	.	MAF_INRAE=17.722;MAF_USDA=3.529
NC_035086.1	35899234	.	A	T	.	.	MAF_INRAE=3.165;MAF_USDA=14.118
NC_035086.1	35899240	.	T	A	.	.	MAF_INRAE=3.165;MAF_USDA=14.118
NC_035086.1	35899241	.	T	A	.	.	MAF_INRAE=2.5;MAF_USDA=14.118
NC_035086.1	35899319	.	A	C	.	.	MAF_INRAE=31.579
NC_035086.1	35899351	.	T	A	.	.	MAF_INRAE=3.165;MAF_USDA=15.294
NC_035086.1	35899353	.	G	A	.	.	MAF_USDA=7.647
NC_035086.1	35899406	.	C	A	.	.	MAF_USDA=8.333
NC_035086.1	35899407	.	T	A	.	.	MAF_USDA=8.333
NC_035086.1	35899408	.	T	A	.	.	MAF_USDA=8.333
NC_035086.1	35899443	.	A	C	.	.	MAF_INRAE=15.823;MAF_USDA=7.059
NC_035086.1	35899594	.	T	A	.	.	MAF_USDA=3.279
NC_035086.1	35899669	.	A	T	.	.	MAF_USDA=4.098
NC_035086.1	35899694	.	G	A	.	.	MAF_INRAE=10.526;MAF_USDA=1.639
NC_035086.1	35899706	.	A	T	.	.	MAF_USDA=1.176
NC_035086.1	35899722	.	G	T	.	.	MAF_INRAE=3.165;MAF_USDA=16.471
NC_035086.1	35899739	.	G	T	.	.	MAF_INRAE=3.165;MAF_USDA=15.882
NC_035086.1	35899766	.	G	T	.	.	MAF_USDA=4.098
NC_035086.1	35899772	.	A	G	.	.	MAF_USDA=2.083
NC_035086.1	35899801	.	C	A	.	.	MAF_USDA=5.738
NC_035086.1	35899821	.	G	A	.	.	MAF_USDA=4.098
NC_035086.1	35899822	.	C	T	.	.	MAF_USDA=10.656
NC_035086.1	35899828	.	C	T	.	.	MAF_INRAE=2.5
NC_035086.1	35899852	.	T	A	.	.	MAF_INRAE=2.5
NC_035086.1	35899952	.	C	T	.	.	MAF_INRAE=1.667;MAF_USDA=16.471
NC_035086.1	35899988	.	G	A	.	.	MAF_USDA=3.529
NC_035086.1	35900014	.	A	C	.	.	MAF_INRAE=3.165;MAF_USDA=15.882
NC_035086.1	35900032	.	T	C	.	.	MAF_INRAE=3.165;MAF_USDA=17.059
NC_035086.1	35900073	.	G	T	.	.	MAF_USDA=2.459
NC_035086.1	35900130	.	T	C	.	.	MAF_INRAE=14.557;MAF_USDA=7.059
NC_035086.1	35900387	.	G	A	.	.	MAF_USDA=2.459
NC_035086.1	35900410	.	T	C	.	.	MAF_INRAE=27.215;MAF_USDA=27.083
NC_035086.1	35900427	.	A	C	.	.	MAF_USDA=4.118
NC_035086.1	35900429	.	A	T	.	.	MAF_USDA=4.167
NC_035086.1	35900431	.	T	A	.	.	MAF_USDA=31.25
NC_035086.1	35900469	.	T	C	.	.	MAF_USDA=2.459
NC_035086.1	35900539	.	T	C	.	.	MAF_USDA=4.918
NC_035086.1	35900563	.	A	T	.	.	MAF_INRAE=14.557;MAF_USDA=7.647
NC_035086.1	35900597	.	G	A	.	.	MAF_INRAE=15.833;MAF_USDA=8.333
NC_035086.1	35900686	.	A	C	.	.	MAF_USDA=5.294
NC_035086.1	35900697	.	A	T	.	.	MAF_USDA=5.294
NC_035086.1	35900710	.	C	G	.	.	MAF_USDA=7.059
NC_035086.1	35900720	.	A	C	.	.	MAF_USDA=2.083
NC_035086.1	35900735	.	G	A	.	.	MAF_INRAE=27.215;MAF_USDA=14.706
NC_035086.1	35900784	.	A	T	.	.	MAF_USDA=2.459
NC_035086.1	35900854	.	G	T	.	.	MAF_INRAE=14.557;MAF_USDA=4.118
NC_035086.1	35900857	.	C	G	.	.	MAF_INRAE=10.833;MAF_USDA=4.706
NC_035086.1	35900906	.	C	T	.	.	MAF_INRAE=27.215;MAF_USDA=14.706
NC_035086.1	35900911	.	T	C	.	.	MAF_INRAE=41.772;MAF_USDA=22.353
NC_035086.1	35900913	.	G	A	.	.	MAF_INRAE=27.5;MAF_USDA=14.706
NC_035086.1	35900917	.	G	A	.	.	MAF_INRAE=43.333;MAF_USDA=22.941
NC_035086.1	35900932	.	T	C	.	.	MAF_USDA=5.738
NC_035086.1	35900964	.	C	T	.	.	MAF_INRAE=14.557;MAF_USDA=10.417
NC_035086.1	35900966	.	C	G	.	.	MAF_USDA=4.167
NC_035086.1	35900983	.	G	T	.	.	MAF_INRAE=13.924;MAF_USDA=7.059
NC_035086.1	35900987	.	T	C	.	.	MAF_USDA=12.295
NC_035086.1	35900993	.	C	G	.	.	MAF_INRAE=13.924;MAF_USDA=7.059
NC_035086.1	35900998	.	A	G	.	.	MAF_INRAE=13.924;MAF_USDA=6.557
NC_035086.1	35901000	.	G	A	.	.	MAF_INRAE=15.0;MAF_USDA=7.647
NC_035086.1	35901020	.	G	T	.	.	MAF_INRAE=27.848;MAF_USDA=17.059
NC_035086.1	35901021	.	C	T	.	.	MAF_INRAE=14.167
NC_035086.1	35901022	.	A	G	.	.	MAF_INRAE=15.0;MAF_USDA=10.656
NC_035086.1	35901023	.	A	T	.	.	MAF_INRAE=14.167
NC_035086.1	35901030	.	A	C	.	.	MAF_USDA=37.5
NC_035086.1	35901048	.	A	G	.	.	MAF_INRAE=13.291;MAF_USDA=4.918
NC_035086.1	35901054	.	A	G	.	.	MAF_INRAE=13.291;MAF_USDA=4.918
NC_035086.1	35901061	.	T	C	.	.	MAF_INRAE=13.291;MAF_USDA=6.471
NC_035086.1	35901073	.	C	T	.	.	MAF_INRAE=12.658;MAF_USDA=6.471
NC_035086.1	35901075	.	C	T	.	.	MAF_INRAE=13.333;MAF_USDA=6.471
NC_035086.1	35901111	.	A	G	.	.	MAF_INRAE=13.291;MAF_USDA=7.059
NC_035086.1	35901113	.	G	A	.	.	MAF_INRAE=14.167;MAF_USDA=7.059
NC_035086.1	35901153	.	C	T	.	.	MAF_USDA=2.353
NC_035086.1	35901189	.	A	G,C	.	.	MAF_INRAE=26.316
NC_035086.1	35901213	.	T	G	.	.	MAF_INRAE=26.316
NC_035086.1	35901229	.	A	G	.	.	MAF_INRAE=25.949;MAF_USDA=48.824
NC_035086.1	35901233	.	G	A	.	.	MAF_USDA=1.176
NC_035086.1	35901291	.	C	T	.	.	MAF_USDA=4.098
NC_035086.1	35901378	.	T	G	.	.	MAF_INRAE=27.848;MAF_USDA=16.471
NC_035086.1	35901403	.	T	A	.	.	MAF_USDA=1.639
NC_035086.1	35901427	.	A	G	.	.	MAF_INRAE=27.215;MAF_USDA=14.706
NC_035086.1	35901442	.	C	A	.	.	MAF_INRAE=10.526;MAF_USDA=1.639
NC_035086.1	35901497	.	G	A	.	.	MAF_INRAE=43.671;MAF_USDA=35.882
NC_035086.1	35901589	.	G	A	.	.	MAF_INRAE=14.557;MAF_USDA=8.235
NC_035086.1	35901760	.	G	T	.	.	MAF_USDA=5.738
NC_035086.1	35901789	.	T	C	.	.	MAF_INRAE=14.557;MAF_USDA=15.294
NC_035086.1	35901805	.	C	T	.	.	MAF_INRAE=10.526;MAF_USDA=8.235
NC_035086.1	35901808	.	C	T	.	.	MAF_USDA=25.0
NC_035086.1	35901809	.	A	G	.	.	MAF_USDA=25.0
NC_035086.1	35901868	.	C	G	.	.	MAF_USDA=11.475
NC_035086.1	35901932	.	A	C	.	.	MAF_INRAE=14.557;MAF_USDA=7.059
NC_035086.1	35901939	.	A	G	.	.	MAF_USDA=2.459
NC_035086.1	35901979	.	G	A	.	.	MAF_INRAE=14.557;MAF_USDA=3.529
NC_035086.1	35901985	.	T	C	.	.	MAF_INRAE=15.19;MAF_USDA=10.0
NC_035086.1	35902039	.	T	C	.	.	MAF_INRAE=15.19;MAF_USDA=10.0
NC_035086.1	35902080	.	C	A	.	.	MAF_INRAE=18.354;MAF_USDA=32.353
NC_035086.1	35902088	.	G	A	.	.	MAF_INRAE=17.722;MAF_USDA=23.529
NC_035086.1	35902193	.	G	A	.	.	MAF_USDA=6.25
NC_035086.1	35902196	.	C	G	.	.	MAF_USDA=1.639
NC_035086.1	35902337	.	C	A	.	.	MAF_USDA=6.25
NC_035086.1	35902340	.	T	G	.	.	MAF_INRAE=11.667;MAF_USDA=6.25
NC_035086.1	35902354	.	A	C	.	.	MAF_INRAE=27.848;MAF_USDA=11.765
NC_035086.1	35902359	.	A	C	.	.	MAF_INRAE=39.873;MAF_USDA=48.235
NC_035086.1	35902428	.	C	G	.	.	MAF_INRAE=15.19;MAF_USDA=5.882
NC_035086.1	35902449	.	C	A	.	.	MAF_INRAE=14.557;MAF_USDA=3.529
NC_035086.1	35902528	.	T	G	.	.	MAF_USDA=2.459
NC_035086.1	35902530	.	A	C	.	.	MAF_USDA=2.459
NC_035086.1	35902616	.	T	C	.	.	MAF_USDA=2.459
NC_035086.1	35902619	.	C	A	.	.	MAF_INRAE=14.557;MAF_USDA=9.412
NC_035086.1	35902635	.	T	A	.	.	MAF_INRAE=14.557;MAF_USDA=7.647
NC_035086.1	35902637	.	T	C	.	.	MAF_INRAE=19.167;MAF_USDA=32.941
NC_035086.1	35902667	.	G	A	.	.	MAF_USDA=10.656
NC_035086.1	35902708	.	T	G	.	.	MAF_USDA=2.083
NC_035086.1	35902747	.	C	A	.	.	MAF_INRAE=18.354;MAF_USDA=33.529
NC_035086.1	35902772	.	T	C	.	.	MAF_INRAE=27.215;MAF_USDA=10.0
NC_035086.1	35902785	.	G	T	.	.	MAF_USDA=4.706
NC_035086.1	35902815	.	G	C	.	.	MAF_INRAE=1.667
NC_035086.1	35902820	.	C	T	.	.	MAF_INRAE=14.557;MAF_USDA=10.0
NC_035086.1	35902821	.	G	A	.	.	MAF_INRAE=1.667;MAF_USDA=3.279
NC_035086.1	35902902	.	C	G	.	.	MAF_INRAE=17.089;MAF_USDA=2.941
NC_035086.1	35902910	.	G	A	.	.	MAF_INRAE=17.722;MAF_USDA=23.529
NC_035086.1	35902912	.	C	A	.	.	MAF_INRAE=18.333;MAF_USDA=24.118
NC_035086.1	35902922	.	G	T	.	.	MAF_USDA=3.529
NC_035086.1	35903046	.	C	G	.	.	MAF_INRAE=10.759;MAF_USDA=5.882
NC_035086.1	35903137	.	G	T	.	.	MAF_USDA=5.882
NC_035086.1	35903171	.	A	C	.	.	MAF_INRAE=17.722;MAF_USDA=29.412
NC_035086.1	35903259	.	C	T	.	.	MAF_INRAE=10.759;MAF_USDA=6.25
NC_035086.1	35903298	.	C	T	.	.	MAF_INRAE=5.263
NC_035086.1	35903363	.	A	G	.	.	MAF_USDA=4.918
NC_035086.1	35903372	.	T	A	.	.	MAF_USDA=4.918
NC_035086.1	35903379	.	C	T	.	.	MAF_USDA=4.918
NC_035086.1	35903415	.	C	T	.	.	MAF_INRAE=15.19;MAF_USDA=4.706
NC_035086.1	35903437	.	G	A	.	.	MAF_INRAE=46.203;MAF_USDA=29.412
NC_035086.1	35903474	.	C	A	.	.	MAF_USDA=1.765
NC_035086.1	35903490	.	C	T	.	.	MAF_USDA=26.471
NC_035086.1	35903515	.	A	T	.	.	MAF_INRAE=18.333;MAF_USDA=4.098
NC_035086.1	35903619	.	C	A	.	.	MAF_INRAE=14.557;MAF_USDA=3.529
NC_035086.1	35903658	.	G	C	.	.	MAF_INRAE=18.333;MAF_USDA=4.098
NC_035086.1	35903662	.	G	T	.	.	MAF_USDA=4.098
NC_035086.1	35903703	.	T	G	.	.	MAF_INRAE=10.526;MAF_USDA=4.167
NC_035086.1	35903912	.	T	C	.	.	MAF_INRAE=17.089;MAF_USDA=26.471
NC_035086.1	35903983	.	T	C	.	.	MAF_USDA=3.279
NC_035086.1	35903988	.	C	T	.	.	MAF_INRAE=27.215;MAF_USDA=10.0
NC_035086.1	35904074	.	G	T	.	.	MAF_USDA=2.353
NC_035086.1	35904129	.	C	T	.	.	MAF_INRAE=17.089;MAF_USDA=29.412
NC_035086.1	35904269	.	A	T	.	.	MAF_USDA=1.639
NC_035086.1	35904277	.	T	G	.	.	MAF_INRAE=5.263;MAF_USDA=5.738
NC_035086.1	35904312	.	G	T	.	.	MAF_INRAE=28.481;MAF_USDA=32.353
NC_035086.1	35904379	.	G	A	.	.	MAF_INRAE=17.722;MAF_USDA=28.235
NC_035086.1	35904380	.	C	G	.	.	MAF_USDA=1.639
NC_035086.1	35904396	.	A	T	.	.	MAF_USDA=2.941
NC_035086.1	35904430	.	T	G	.	.	MAF_INRAE=18.333;MAF_USDA=5.882
NC_035086.1	35904491	.	T	A	.	.	MAF_INRAE=14.557;MAF_USDA=8.824
NC_035086.1	35904501	.	A	T	.	.	MAF_USDA=1.639
NC_035086.1	35904523	.	T	A	.	.	MAF_INRAE=5.263
NC_035086.1	35904542	.	T	A	.	.	MAF_INRAE=10.526;MAF_USDA=4.098
NC_035086.1	35904609	.	C	T	.	.	MAF_USDA=1.765
NC_035086.1	35904610	.	G	A	.	.	MAF_INRAE=27.215;MAF_USDA=10.0
NC_035086.1	35904703	.	T	A	.	.	MAF_USDA=4.167
NC_035086.1	35904733	.	T	C	.	.	MAF_USDA=4.098
NC_035086.1	35904746	.	G	C	.	.	MAF_INRAE=10.526;MAF_USDA=1.639
NC_035086.1	35904815	.	G	T	.	.	MAF_USDA=4.918
NC_035086.1	35904851	.	G	C	.	.	MAF_INRAE=3.165;MAF_USDA=17.647
NC_035086.1	35904898	.	G	A	.	.	MAF_INRAE=15.19;MAF_USDA=5.882
NC_035086.1	35904908	.	G	A	.	.	MAF_USDA=1.639
NC_035086.1	35904950	.	T	C	.	.	MAF_USDA=2.941
NC_035086.1	35904989	.	G	T	.	.	MAF_INRAE=3.165;MAF_USDA=20.0
NC_035086.1	35905009	.	A	C	.	.	MAF_INRAE=14.557;MAF_USDA=7.059
NC_035086.1	35905111	.	G	C	.	.	MAF_USDA=8.235
NC_035086.1	35905182	.	C	T	.	.	MAF_USDA=1.639
NC_035086.1	35905188	.	A	C	.	.	MAF_USDA=3.279
NC_035086.1	35905385	.	G	A	.	.	MAF_INRAE=3.165;MAF_USDA=22.941
NC_035086.1	35905398	.	G	T	.	.	MAF_USDA=1.639
NC_035086.1	35905453	.	C	T	.	.	MAF_USDA=4.918
NC_035086.1	35905471	.	C	T	.	.	MAF_INRAE=11.667;MAF_USDA=5.738
NC_035086.1	35905530	.	G	A	.	.	MAF_USDA=1.639
NC_035086.1	35905632	.	T	G	.	.	MAF_INRAE=11.667;MAF_USDA=8.197
NC_035086.1	35905666	.	A	G	.	.	MAF_USDA=4.918
NC_035086.1	35905679	.	G	A	.	.	MAF_USDA=1.639
NC_035086.1	35905700	.	T	C	.	.	MAF_USDA=4.167
NC_035086.1	35905747	.	C	A	.	.	MAF_USDA=3.279
NC_035086.1	35905775	.	C	T	.	.	MAF_INRAE=11.667;MAF_USDA=7.377
NC_035086.1	35905847	.	G	A	.	.	MAF_USDA=1.639
NC_035086.1	35905875	.	C	T	.	.	MAF_INRAE=11.667;MAF_USDA=2.459
NC_035086.1	35906022	.	A	G	.	.	MAF_USDA=1.667
NC_035086.1	35906103	.	G	A	.	.	MAF_INRAE=3.165;MAF_USDA=22.941
NC_035086.1	35906109	.	G	C	.	.	MAF_INRAE=40.506;MAF_USDA=14.706
NC_035086.1	35906130	.	A	C	.	.	MAF_INRAE=3.797;MAF_USDA=24.706
NC_035086.1	35906178	.	T	C	.	.	MAF_USDA=14.706
NC_035086.1	35906184	.	G	T	.	.	MAF_INRAE=5.263
NC_035086.1	35906245	.	G	T	.	.	MAF_USDA=4.098
NC_035086.1	35906257	.	G	A	.	.	MAF_USDA=4.118
NC_035086.1	35906296	.	G	T	.	.	MAF_USDA=4.918
NC_035086.1	35906308	.	G	T	.	.	MAF_USDA=3.529
NC_035086.1	35906372	.	G	A	.	.	MAF_INRAE=3.797;MAF_USDA=22.353
NC_035086.1	35906538	.	G	A	.	.	MAF_USDA=1.639
NC_035086.1	35906574	.	G	T	.	.	MAF_USDA=14.706
NC_035086.1	35906625	.	A	T	.	.	MAF_INRAE=11.667;MAF_USDA=8.235
NC_035086.1	35906630	.	G	A	.	.	MAF_USDA=1.639
NC_035086.1	35906705	.	G	T	.	.	MAF_INRAE=10.759;MAF_USDA=35.294
NC_035086.1	35906755	.	T	A	.	.	MAF_INRAE=29.747;MAF_USDA=11.765
NC_035086.1	35906835	.	C	T	.	.	MAF_INRAE=19.62;MAF_USDA=12.941
NC_035086.1	35906838	.	C	G	.	.	MAF_USDA=17.059
NC_035086.1	35906846	.	C	T	.	.	MAF_INRAE=27.215;MAF_USDA=10.0
NC_035086.1	35906939	.	T	G	.	.	MAF_INRAE=19.167;MAF_USDA=4.098
NC_035086.1	35906942	.	T	C	.	.	MAF_USDA=4.098
NC_035086.1	35906950	.	A	T	.	.	MAF_INRAE=19.62;MAF_USDA=28.235
NC_035086.1	35907015	.	T	G	.	.	MAF_INRAE=30.38;MAF_USDA=10.0
NC_035086.1	35907078	.	A	T	.	.	MAF_USDA=1.639
NC_035086.1	35907111	.	A	C	.	.	MAF_USDA=5.882
NC_035086.1	35907562	.	C	T	.	.	MAF_USDA=14.583
NC_035086.1	35907578	.	C	A	.	.	MAF_USDA=29.167
NC_035086.1	35907598	.	C	A	.	.	MAF_USDA=10.119
NC_035086.1	35907605	.	G	A	.	.	MAF_USDA=3.333
NC_035086.1	35907659	.	A	C	.	.	MAF_USDA=1.639
NC_035086.1	35907702	.	G	T	.	.	MAF_USDA=3.279
NC_035086.1	35907710	.	T	C	.	.	MAF_INRAE=13.924;MAF_USDA=37.059
NC_035086.1	35907765	.	T	G	.	.	MAF_USDA=1.765
NC_035086.1	35907814	.	G	T	.	.	MAF_INRAE=32.278;MAF_USDA=15.882
NC_035086.1	35907825	.	G	T	.	.	MAF_USDA=6.557
NC_035086.1	35907849	.	T	C	.	.	MAF_USDA=1.639
NC_035086.1	35908127	.	C	A	.	.	MAF_USDA=4.098
NC_035086.1	35908140	.	C	A	.	.	MAF_USDA=4.098
NC_035086.1	35908174	.	A	G	.	.	MAF_USDA=4.167
NC_035086.1	35908184	.	C	G	.	.	MAF_USDA=1.639
NC_035086.1	35908199	.	T	G	.	.	MAF_INRAE=20.886;MAF_USDA=41.176
NC_035086.1	35908254	.	C	A	.	.	MAF_INRAE=10.0;MAF_USDA=2.941
NC_035086.1	35908265	.	C	T	.	.	MAF_INRAE=43.038;MAF_USDA=45.238
NC_035086.1	35908309	.	C	A	.	.	MAF_INRAE=19.167;MAF_USDA=3.279
NC_035086.1	35908422	.	G	A	.	.	MAF_USDA=3.529
NC_035086.1	35908435	.	T	C	.	.	MAF_INRAE=21.519;MAF_USDA=24.118
NC_035086.1	35908542	.	T	A	.	.	MAF_INRAE=19.62;MAF_USDA=20.0
NC_035086.1	35908556	.	C	G	.	.	MAF_USDA=1.765
NC_035086.1	35908583	.	G	A	.	.	MAF_USDA=1.639
NC_035086.1	35908636	.	C	T	.	.	MAF_INRAE=10.0;MAF_USDA=8.824
NC_035086.1	35908654	.	T	C	.	.	MAF_USDA=4.098
NC_035086.1	35908774	.	G	C	.	.	MAF_USDA=2.459
NC_035086.1	35908780	.	C	A	.	.	MAF_USDA=5.882
NC_035086.1	35909034	.	T	G	.	.	MAF_USDA=1.639
NC_035086.1	35909056	.	G	T	.	.	MAF_INRAE=43.038
NC_035086.1	35909130	.	A	T	.	.	MAF_INRAE=3.165;MAF_USDA=18.235
NC_035086.1	35909194	.	C	A	.	.	MAF_USDA=3.529
NC_035086.1	35909205	.	T	C	.	.	MAF_INRAE=3.165;MAF_USDA=18.824
NC_035086.1	35909240	.	C	A	.	.	MAF_USDA=3.279
NC_035086.1	35909241	.	A	G	.	.	MAF_USDA=1.639
NC_035086.1	35909353	.	G	T	.	.	MAF_INRAE=10.0;MAF_USDA=5.882
NC_035086.1	35909424	.	T	G	.	.	MAF_INRAE=12.025;MAF_USDA=6.25
NC_035086.1	35909465	.	G	C	.	.	MAF_INRAE=18.333;MAF_USDA=4.118
NC_035086.1	35909469	.	A	C	.	.	MAF_INRAE=5.263;MAF_USDA=17.647
NC_035086.1	35909470	.	G	A	.	.	MAF_USDA=17.647
NC_035086.1	35909474	.	C	T	.	.	MAF_INRAE=1.667;MAF_USDA=17.647
NC_035086.1	35909477	.	A	G	.	.	MAF_USDA=3.279
NC_035086.1	35909526	.	G	A	.	.	MAF_INRAE=5.263;MAF_USDA=18.452
NC_035086.1	35909961	.	C	A	.	.	MAF_USDA=36.957
NC_035086.1	35909968	.	C	T	.	.	MAF_USDA=47.917
NC_035086.1	35909972	.	T	C	.	.	MAF_USDA=41.667
NC_035086.1	35910040	.	G	T	.	.	MAF_USDA=4.167
NC_035086.1	35910182	.	A	G	.	.	MAF_INRAE=18.987;MAF_USDA=6.471
NC_035086.1	35910216	.	G	T	.	.	MAF_USDA=1.765
NC_035086.1	35910245	.	T	G	.	.	MAF_USDA=4.918
NC_035086.1	35910419	.	T	A	.	.	MAF_USDA=2.083
NC_035086.1	35910421	.	A	T	.	.	MAF_USDA=2.083
NC_035086.1	35910422	.	A	C	.	.	MAF_USDA=2.083
NC_035086.1	35910424	.	G	T	.	.	MAF_USDA=2.083
NC_035086.1	35910434	.	A	G	.	.	MAF_INRAE=12.025;MAF_USDA=8.929
NC_035086.1	35910546	.	G	C	.	.	MAF_INRAE=10.0;MAF_USDA=9.412
NC_035086.1	35910610	.	C	G	.	.	MAF_INRAE=1.667
NC_035086.1	35910611	.	C	A	.	.	MAF_INRAE=1.667
NC_035086.1	35910653	.	A	G	.	.	MAF_USDA=8.197
NC_035086.1	35910665	.	G	A	.	.	MAF_USDA=3.279
NC_035086.1	35910671	.	T	C	.	.	MAF_USDA=2.459
NC_035086.1	35910691	.	G	A	.	.	MAF_INRAE=1.667
NC_035086.1	35910803	.	G	A	.	.	MAF_INRAE=10.0;MAF_USDA=6.471
NC_035086.1	35910967	.	G	A	.	.	MAF_INRAE=1.667
NC_035086.1	35910977	.	A	G	.	.	MAF_USDA=2.941
NC_035086.1	35911115	.	A	G	.	.	MAF_USDA=1.639
NC_035086.1	35911196	.	T	C	.	.	MAF_INRAE=3.165;MAF_USDA=18.75
NC_035086.1	35911264	.	C	T	.	.	MAF_USDA=1.639
NC_035086.1	35911365	.	T	C	.	.	MAF_INRAE=5.263
NC_035086.1	35911498	.	C	T	.	.	MAF_INRAE=20.253;MAF_USDA=29.412
NC_035086.1	35911514	.	T	G	.	.	MAF_INRAE=3.165;MAF_USDA=19.412
NC_035086.1	35911527	.	T	C	.	.	MAF_INRAE=19.62;MAF_USDA=27.647
NC_035086.1	35911555	.	T	A	.	.	MAF_INRAE=17.089;MAF_USDA=5.882
NC_035086.1	35911583	.	T	C	.	.	MAF_INRAE=20.253;MAF_USDA=29.412
NC_035086.1	35911596	.	T	G	.	.	MAF_INRAE=19.167
NC_035086.1	35911645	.	C	T	.	.	MAF_USDA=4.098
NC_035086.1	35911658	.	G	T	.	.	MAF_INRAE=27.215;MAF_USDA=33.529
NC_035086.1	35911670	.	A	G	.	.	MAF_INRAE=17.089;MAF_USDA=6.471
NC_035086.1	35911694	.	C	G	.	.	MAF_INRAE=27.848;MAF_USDA=35.882
NC_035086.1	35911757	.	G	A	.	.	MAF_INRAE=20.886;MAF_USDA=43.529
NC_035086.1	35911770	.	T	C	.	.	MAF_USDA=9.016
NC_035086.1	35911803	.	G	A	.	.	MAF_INRAE=19.167;MAF_USDA=4.706
NC_035086.1	35911881	.	G	T	.	.	MAF_INRAE=27.848;MAF_USDA=29.412
NC_035086.1	35911901	.	A	T	.	.	MAF_USDA=1.639
NC_035086.1	35911959	.	G	A	.	.	MAF_USDA=11.176
NC_035086.1	35912030	.	G	A	.	.	MAF_USDA=3.279
NC_035086.1	35912031	.	C	T	.	.	MAF_USDA=1.639
NC_035086.1	35912069	.	A	G	.	.	MAF_INRAE=24.051;MAF_USDA=34.706
NC_035086.1	35912096	.	T	C	.	.	MAF_INRAE=15.19;MAF_USDA=32.941
NC_035086.1	35912280	.	T	C	.	.	MAF_INRAE=27.215;MAF_USDA=10.0
NC_035086.1	35912290	.	C	A	.	.	MAF_INRAE=41.772;MAF_USDA=26.471
NC_035086.1	35912512	.	C	A	.	.	MAF_INRAE=8.333
NC_035086.1	35912628	.	C	T	.	.	MAF_USDA=1.639
NC_035086.1	35912735	.	T	C	.	.	MAF_USDA=1.639
NC_035086.1	35912771	.	C	T	.	.	MAF_USDA=5.882
NC_035086.1	35912775	.	A	T	.	.	MAF_USDA=1.639
NC_035086.1	35912880	.	A	C	.	.	MAF_USDA=6.471
NC_035086.1	35912922	.	C	A	.	.	MAF_USDA=3.279
NC_035086.1	35912973	.	G	T	.	.	MAF_INRAE=2.5;MAF_USDA=6.471
NC_035086.1	35912974	.	G	T	.	.	MAF_INRAE=15.823;MAF_USDA=4.706
NC_035086.1	35913074	.	G	A	.	.	MAF_USDA=5.357
NC_035086.1	35913075	.	G	A	.	.	MAF_INRAE=45.833;MAF_USDA=11.905
NC_035086.1	35913087	.	G	A	.	.	MAF_INRAE=10.526;MAF_USDA=1.667
NC_035086.1	35913091	.	T	A	.	.	MAF_INRAE=5.0;MAF_USDA=35.714
NC_035086.1	35913163	.	G	A	.	.	MAF_INRAE=3.165;MAF_USDA=14.706
NC_035086.1	35913176	.	G	A	.	.	MAF_INRAE=2.5;MAF_USDA=4.706
NC_035086.1	35913182	.	G	T	.	.	MAF_INRAE=10.526;MAF_USDA=1.639
NC_035086.1	35913273	.	T	C	.	.	MAF_INRAE=5.063;MAF_USDA=34.118
NC_035086.1	35913303	.	G	A	.	.	MAF_USDA=1.639
NC_035086.1	35913394	.	CAGATGCTTGGTAAAGAAGACTAC	CAGATGCTTGGTAAAGAAGACTAT	.	.	MAF_USDA=25.0
NC_035086.1	35913417	.	C	T	.	.	MAF_INRAE=5.063;MAF_USDA=35.833
NC_035086.1	35913426	.	A	G	.	.	MAF_USDA=9.836
NC_035086.1	35913460	.	G	T	.	.	MAF_INRAE=2.5;MAF_USDA=4.706
NC_035086.1	35913652	.	T	C	.	.	MAF_USDA=5.738
NC_035086.1	35913677	.	A	C	.	.	MAF_USDA=4.098
NC_035086.1	35913684	.	G	A	.	.	MAF_USDA=2.083
NC_035086.1	35913887	.	G	A	.	.	MAF_USDA=3.529
NC_035086.1	35914073	.	G	T	.	.	MAF_USDA=1.639
NC_035086.1	35914129	.	G	T	.	.	MAF_INRAE=5.063;MAF_USDA=31.765
NC_035086.1	35914340	.	A	G	.	.	MAF_INRAE=10.526;MAF_USDA=4.918
NC_035086.1	35914576	.	T	C	.	.	MAF_USDA=4.706
NC_035086.1	35914748	.	C	T	.	.	MAF_INRAE=5.063;MAF_USDA=34.118
NC_035086.1	35914765	.	C	T	.	.	MAF_INRAE=2.5;MAF_USDA=8.824
NC_035086.1	35914768	.	G	A	.	.	MAF_INRAE=10.526;MAF_USDA=4.918
NC_035086.1	35914826	.	G	A	.	.	MAF_INRAE=18.333;MAF_USDA=4.098
NC_035086.1	35914828	.	C	T	.	.	MAF_INRAE=27.215;MAF_USDA=10.588
NC_035086.1	35914933	.	C	T	.	.	MAF_USDA=4.098
NC_035086.1	35914988	.	C	T	.	.	MAF_USDA=4.706
NC_035086.1	35914989	.	A	G	.	.	MAF_INRAE=3.165;MAF_USDA=22.941
NC_035086.1	35914994	.	C	T	.	.	MAF_USDA=4.098
NC_035086.1	35915035	.	C	T	.	.	MAF_USDA=3.279
NC_035086.1	35915068	.	G	A	.	.	MAF_USDA=4.098
NC_035086.1	35915078	.	G	C	.	.	MAF_USDA=3.279
NC_035086.1	35915205	.	G	A	.	.	MAF_USDA=3.279
NC_035086.1	35915289	.	A	T	.	.	MAF_USDA=3.279
NC_035086.1	35915346	.	A	C	.	.	MAF_INRAE=5.063;MAF_USDA=32.941
NC_035086.1	35915424	.	G	T	.	.	MAF_INRAE=10.526;MAF_USDA=1.639
NC_035086.1	35915441	.	G	A	.	.	MAF_USDA=1.639
NC_035086.1	35915456	.	C	T	.	.	MAF_USDA=1.639
NC_035086.1	35915486	.	G	A	.	.	MAF_USDA=4.098
NC_035086.1	35915545	.	T	G	.	.	MAF_INRAE=3.165;MAF_USDA=28.235
NC_035086.1	35915547	.	C	G	.	.	MAF_INRAE=2.5;MAF_USDA=22.917
NC_035086.1	35915551	.	T	C	.	.	MAF_INRAE=2.5;MAF_USDA=30.0
NC_035086.1	35915612	.	G	A	.	.	MAF_INRAE=10.526;MAF_USDA=1.639
NC_035086.1	35915629	.	A	C	.	.	MAF_INRAE=3.165;MAF_USDA=28.235
NC_035086.1	35915669	.	A	G	.	.	MAF_INRAE=2.5;MAF_USDA=4.706
NC_035086.1	35915758	.	A	G	.	.	MAF_INRAE=43.038;MAF_USDA=41.765
NC_035086.1	35915800	.	T	C	.	.	MAF_INRAE=5.063
NC_035086.1	35915812	.	C	A	.	.	MAF_INRAE=5.263;MAF_USDA=27.647
NC_035086.1	35915816	.	G	A	.	.	MAF_USDA=27.647
NC_035086.1	35915872	.	A	C	.	.	MAF_INRAE=2.5;MAF_USDA=4.706
NC_035086.1	35915900	.	T	C	.	.	MAF_INRAE=5.063;MAF_USDA=30.0
NC_035086.1	35916016	.	C	T	.	.	MAF_USDA=4.167
NC_035086.1	35916065	.	T	C	.	.	MAF_USDA=13.934
NC_035086.1	35916096	.	T	G	.	.	MAF_USDA=3.279
NC_035086.1	35916139	.	T	A	.	.	MAF_INRAE=15.19;MAF_USDA=4.118
NC_035086.1	35916161	.	C	T	.	.	MAF_INRAE=15.789;MAF_USDA=6.25
NC_035086.1	35916199	.	T	G	.	.	MAF_USDA=1.639
NC_035086.1	35916293	.	G	T	.	.	MAF_INRAE=2.5;MAF_USDA=4.706
NC_035086.1	35916294	.	T	A	.	.	MAF_INRAE=2.5;MAF_USDA=4.118
NC_035086.1	35916314	.	T	C	.	.	MAF_INRAE=2.5;MAF_USDA=14.118
NC_035086.1	35916322	.	A	C	.	.	MAF_USDA=3.279
NC_035086.1	35916351	.	T	G	.	.	MAF_INRAE=2.5;MAF_USDA=15.476
NC_035086.1	35916353	.	C	T	.	.	MAF_USDA=7.143
NC_035086.1	35916362	.	T	A	.	.	MAF_INRAE=2.5;MAF_USDA=9.412
NC_035086.1	35916373	.	A	T	.	.	MAF_INRAE=1.667;MAF_USDA=2.941
NC_035086.1	35916470	.	T	G	.	.	MAF_INRAE=2.5;MAF_USDA=13.529
NC_035086.1	35916514	.	A	C	.	.	MAF_INRAE=2.5;MAF_USDA=5.294
NC_035086.1	35917436	.	A	T	.	.	MAF_USDA=1.639
NC_035086.1	35917476	.	C	G	.	.	MAF_INRAE=2.5;MAF_USDA=4.706
NC_035086.1	35917507	.	C	T	.	.	MAF_USDA=1.639
NC_035086.1	35917556	.	C	T	.	.	MAF_USDA=2.459
NC_035086.1	35917613	.	T	C	.	.	MAF_INRAE=2.5;MAF_USDA=4.706
NC_035086.1	35917718	.	C	T	.	.	MAF_USDA=4.098
NC_035086.1	35917736	.	A	C	.	.	MAF_INRAE=14.557;MAF_USDA=3.529
NC_035086.1	35917747	.	G	T	.	.	MAF_INRAE=2.5;MAF_USDA=4.706
NC_035086.1	35917749	.	T	G	.	.	MAF_USDA=5.294
NC_035086.1	35917754	.	C	A	.	.	MAF_USDA=7.377
NC_035086.1	35917828	.	C	T	.	.	MAF_USDA=6.557
NC_035086.1	35917862	.	C	A	.	.	MAF_USDA=4.706
NC_035086.1	35917892	.	G	T	.	.	MAF_INRAE=17.722;MAF_USDA=25.294
NC_035086.1	35917980	.	G	T	.	.	MAF_INRAE=10.526;MAF_USDA=15.574
NC_035086.1	35918129	.	G	T	.	.	MAF_INRAE=4.43;MAF_USDA=15.294
NC_035086.1	35918295	.	G	T	.	.	MAF_USDA=1.639
NC_035086.1	35918342	.	C	T	.	.	MAF_USDA=1.639
NC_035086.1	35918419	.	C	T	.	.	MAF_USDA=4.918
NC_035086.1	35918510	.	C	T	.	.	MAF_INRAE=17.722;MAF_USDA=19.412
NC_035086.1	35918523	.	A	G	.	.	MAF_USDA=5.882
NC_035086.1	35918831	.	C	T	.	.	MAF_USDA=3.279
NC_035086.1	35918868	.	C	T	.	.	MAF_USDA=1.639
NC_035086.1	35919064	.	T	C	.	.	MAF_USDA=8.197
NC_035086.1	35919158	.	G	A	.	.	MAF_INRAE=15.19;MAF_USDA=4.762
NC_035086.1	35919258	.	G	T	.	.	MAF_INRAE=1.667;MAF_USDA=3.279
NC_035086.1	35919354	.	A	C	.	.	MAF_INRAE=5.263;MAF_USDA=6.471
NC_035086.1	35919363	.	A	G	.	.	MAF_USDA=1.639
NC_035086.1	35919369	.	G	T	.	.	MAF_USDA=1.639
NC_035086.1	35919408	.	G	C	.	.	MAF_USDA=1.639
NC_035086.1	35919641	.	C	T	.	.	MAF_USDA=10.588
NC_035086.1	35919666	.	G	A	.	.	MAF_INRAE=34.81;MAF_USDA=31.25
NC_035086.1	35919922	.	G	C	.	.	MAF_INRAE=17.722;MAF_USDA=21.429
NC_035086.1	35920318	.	G	T	.	.	MAF_INRAE=27.5;MAF_USDA=10.588
NC_035086.1	35920325	.	T	C	.	.	MAF_USDA=1.639
NC_035086.1	35920411	.	G	A	.	.	MAF_INRAE=5.833
NC_035086.1	35920574	.	G	T	.	.	MAF_INRAE=27.5;MAF_USDA=13.115
NC_035086.1	35920582	.	A	G	.	.	MAF_INRAE=27.5;MAF_USDA=13.115
NC_035086.1	35920677	.	A	T	.	.	MAF_INRAE=26.667;MAF_USDA=8.197
NC_035086.1	35920906	.	C	T	.	.	MAF_USDA=3.279
NC_035086.1	35920925	.	G	T	.	.	MAF_INRAE=27.5;MAF_USDA=8.333
NC_035086.1	35920997	.	T	G	.	.	MAF_INRAE=17.722;MAF_USDA=6.548
NC_035086.1	35921039	.	A	G	.	.	MAF_INRAE=27.5;MAF_USDA=9.836
NC_035086.1	35921055	.	C	T	.	.	MAF_USDA=2.353
NC_035086.1	35921107	.	C	T	.	.	MAF_USDA=2.353
NC_035086.1	35921423	.	G	T	.	.	MAF_INRAE=27.215;MAF_USDA=10.588
NC_035086.1	35921493	.	G	A	.	.	MAF_USDA=4.918
NC_035086.1	35921653	.	T	A	.	.	MAF_USDA=9.836
NC_035086.1	35921824	.	C	A	.	.	MAF_USDA=2.459
NC_035086.1	35921859	.	A	T	.	.	MAF_USDA=4.098
NC_035086.1	35922158	.	A	G	.	.	MAF_INRAE=11.667;MAF_USDA=2.459
NC_035086.1	35922255	.	G	A	.	.	MAF_USDA=2.459
NC_035086.1	35922329	.	C	T	.	.	MAF_USDA=3.279
NC_035086.1	35922339	.	A	G	.	.	MAF_USDA=8.235
NC_035086.1	35922487	.	C	A	.	.	MAF_INRAE=17.722;MAF_USDA=6.471
NC_035086.1	35922494	.	G	A	.	.	MAF_USDA=3.529
NC_035086.1	35922515	.	G	A	.	.	MAF_INRAE=27.5;MAF_USDA=8.197
NC_035086.1	35922547	.	C	T	.	.	MAF_USDA=7.059
NC_035086.1	35922637	.	G	A	.	.	MAF_INRAE=2.5;MAF_USDA=4.706
NC_035086.1	35922696	.	T	C	.	.	MAF_INRAE=2.5;MAF_USDA=15.294
NC_035086.1	35922741	.	T	A	.	.	MAF_USDA=1.639
NC_035086.1	35922748	.	A	T	.	.	MAF_USDA=1.639
NC_035086.1	35922752	.	C	T	.	.	MAF_USDA=1.639
NC_035086.1	35922786	.	C	T	.	.	MAF_USDA=1.639
NC_035086.1	35922819	.	T	G	.	.	MAF_USDA=2.459
NC_035086.1	35922828	.	G	T	.	.	MAF_USDA=9.016
NC_035086.1	35922834	.	G	T	.	.	MAF_INRAE=29.114;MAF_USDA=47.917
NC_035086.1	35922883	.	T	C	.	.	MAF_USDA=9.412
NC_035086.1	35922926	.	C	T	.	.	MAF_USDA=1.639
NC_035086.1	35922941	.	C	T	.	.	MAF_INRAE=1.667
NC_035086.1	35922971	.	C	A	.	.	MAF_INRAE=19.167;MAF_USDA=4.098
NC_035086.1	35923029	.	G	T	.	.	MAF_USDA=5.294
NC_035086.1	35923037	.	C	T	.	.	MAF_INRAE=29.114;MAF_USDA=34.706
NC_035086.1	35923085	.	T	C	.	.	MAF_INRAE=29.747;MAF_USDA=30.0
NC_035086.1	35923102	.	C	T	.	.	MAF_INRAE=29.114;MAF_USDA=35.882
NC_035086.1	35923133	.	T	C	.	.	MAF_USDA=3.279
NC_035086.1	35923186	.	G	A	.	.	MAF_USDA=3.279
NC_035086.1	35923219	.	T	G	.	.	MAF_INRAE=15.19;MAF_USDA=4.118
NC_035086.1	35923241	.	A	G	.	.	MAF_INRAE=15.19;MAF_USDA=2.941
NC_035086.1	35923589	.	C	A	.	.	MAF_USDA=1.639
NC_035086.1	35923666	.	T	A	.	.	MAF_USDA=11.176
NC_035086.1	35923677	.	C	A	.	.	MAF_INRAE=27.215;MAF_USDA=10.0
NC_035086.1	35923712	.	G	A	.	.	MAF_INRAE=3.165;MAF_USDA=20.0
NC_035086.1	35923890	.	T	A	.	.	MAF_INRAE=46.203;MAF_USDA=21.765
NC_035086.1	35923898	.	G	A	.	.	MAF_USDA=8.235
NC_035086.1	35923940	.	C	T	.	.	MAF_USDA=4.706
NC_035086.1	35923942	.	G	C	.	.	MAF_USDA=8.235
NC_035086.1	35923963	.	G	A	.	.	MAF_USDA=1.639
NC_035086.1	35923999	.	T	G	.	.	MAF_USDA=12.295
NC_035086.1	35924060	.	T	G	.	.	MAF_USDA=1.639
NC_035086.1	35924062	.	T	C	.	.	MAF_USDA=3.279
NC_035086.1	35924130	.	G	C	.	.	MAF_INRAE=15.19;MAF_USDA=4.706
NC_035086.1	35924274	.	G	A	.	.	MAF_USDA=3.279
NC_035086.1	35924368	.	G	T	.	.	MAF_INRAE=27.215;MAF_USDA=11.176
NC_035086.1	35924426	.	G	T	.	.	MAF_INRAE=8.333
NC_035086.1	35924435	.	A	G	.	.	MAF_USDA=5.738
NC_035086.1	35924439	.	C	A	.	.	MAF_INRAE=20.886;MAF_USDA=27.059
NC_035086.1	35924500	.	G	A	.	.	MAF_USDA=2.083
NC_035086.1	35924503	.	C	T	.	.	MAF_INRAE=9.167
NC_035086.1	35924566	.	G	T	.	.	MAF_INRAE=27.215;MAF_USDA=10.0
NC_035086.1	35924622	.	G	C	.	.	MAF_INRAE=19.62;MAF_USDA=26.471
NC_035086.1	35924630	.	T	G	.	.	MAF_USDA=3.279
NC_035086.1	35924692	.	T	C	.	.	MAF_USDA=4.918
NC_035086.1	35924701	.	C	A	.	.	MAF_USDA=5.738
NC_035086.1	35924785	.	A	G	.	.	MAF_USDA=4.098
NC_035086.1	35924974	.	G	A	.	.	MAF_INRAE=48.734;MAF_USDA=46.471
NC_035086.1	35924981	.	T	G	.	.	MAF_USDA=4.098
NC_035086.1	35926140	.	G	A	.	.	MAF_USDA=2.083
NC_035086.1	35926142	.	G	A	.	.	MAF_USDA=2.083
NC_035086.1	35926143	.	A	T	.	.	MAF_USDA=2.083
NC_035086.1	35926154	.	G	A	.	.	MAF_INRAE=27.215;MAF_USDA=10.0
NC_035086.1	35926163	.	C	T	.	.	MAF_USDA=2.083
NC_035086.1	35926167	.	A	T	.	.	MAF_USDA=5.882
NC_035086.1	35926240	.	T	A	.	.	MAF_USDA=4.118
NC_035086.1	35926381	.	T	G	.	.	MAF_INRAE=22.152;MAF_USDA=24.706
NC_035086.1	35926388	.	C	G	.	.	MAF_INRAE=20.253;MAF_USDA=10.0
NC_035086.1	35926424	.	C	T	.	.	MAF_INRAE=1.667;MAF_USDA=6.25
NC_035086.1	35926450	.	A	T	.	.	MAF_INRAE=20.253;MAF_USDA=10.0
NC_035086.1	35926517	.	C	G	.	.	MAF_USDA=19.412
NC_035086.1	35926549	.	T	A	.	.	MAF_USDA=2.083
NC_035086.1	35926862	.	A	T	.	.	MAF_USDA=3.333
NC_035086.1	35926863	.	C	A	.	.	MAF_INRAE=15.833;MAF_USDA=32.941
NC_035086.1	35926965	.	G	T	.	.	MAF_USDA=1.639
NC_035086.1	35926968	.	A	C	.	.	MAF_USDA=5.738
NC_035086.1	35926974	.	C	T	.	.	MAF_INRAE=6.667;MAF_USDA=12.353
NC_035086.1	35926976	.	C	G	.	.	MAF_USDA=5.738
NC_035086.1	35926989	.	T	C	.	.	MAF_INRAE=6.667;MAF_USDA=12.353
NC_035086.1	35927076	.	T	A	.	.	MAF_USDA=4.098
NC_035086.1	35927208	.	G	T	.	.	MAF_INRAE=6.667;MAF_USDA=33.529
NC_035086.1	35927214	.	T	G	.	.	MAF_USDA=18.235
NC_035086.1	35927346	.	C	G	.	.	MAF_USDA=2.083
NC_035086.1	35927375	.	C	G	.	.	MAF_USDA=1.639
NC_035086.1	35927381	.	T	A	.	.	MAF_USDA=1.639
NC_035086.1	35927410	.	T	A	.	.	MAF_USDA=3.279
NC_035086.1	35927416	.	C	A	.	.	MAF_USDA=1.639
NC_035086.1	35927440	.	A	T	.	.	MAF_USDA=4.918
NC_035086.1	35927472	.	C	T	.	.	MAF_INRAE=20.253;MAF_USDA=7.143
NC_035086.1	35927592	.	G	A	.	.	MAF_INRAE=7.5;MAF_USDA=15.882
NC_035086.1	35927632	.	T	C	.	.	MAF_INRAE=15.0;MAF_USDA=12.353
NC_035086.1	35927694	.	C	T	.	.	MAF_USDA=3.279
NC_035086.1	35927743	.	C	T	.	.	MAF_INRAE=5.263;MAF_USDA=7.059
NC_035086.1	35927812	.	G	C	.	.	MAF_INRAE=36.709;MAF_USDA=41.176
NC_035086.1	35927831	.	C	T	.	.	MAF_INRAE=1.667;MAF_USDA=3.279
NC_035086.1	35927888	.	C	T	.	.	MAF_USDA=1.765
NC_035086.1	35927971	.	G	A	.	.	MAF_USDA=1.639
NC_035086.1	35927985	.	C	T	.	.	MAF_INRAE=1.667;MAF_USDA=6.557
NC_035086.1	35927986	.	G	A	.	.	MAF_INRAE=15.19
NC_035086.1	35928423	.	G	T	.	.	MAF_USDA=3.279
NC_035086.1	35928753	.	A	G	.	.	MAF_INRAE=6.667
NC_035086.1	35928879	.	G	A	.	.	MAF_INRAE=25.316;MAF_USDA=5.882
NC_035086.1	35928913	.	C	A	.	.	MAF_INRAE=6.667;MAF_USDA=41.667
NC_035086.1	35929001	.	A	G	.	.	MAF_USDA=4.098
NC_035086.1	35929070	.	G	A	.	.	MAF_INRAE=25.316;MAF_USDA=14.583
NC_035086.1	35929245	.	G	A	.	.	MAF_USDA=3.279
NC_035086.1	35929368	.	G	T	.	.	MAF_USDA=1.639
NC_035086.1	35929369	.	A	T	.	.	MAF_USDA=4.918
NC_035086.1	35929432	.	G	A	.	.	MAF_INRAE=1.667
NC_035086.1	35929462	.	G	T	.	.	MAF_INRAE=25.316;MAF_USDA=7.647
NC_035086.1	35929669	.	T	G	.	.	MAF_INRAE=46.203;MAF_USDA=11.765
NC_035086.1	35929732	.	C	T	.	.	MAF_INRAE=1.667
NC_035086.1	35929744	.	T	G	.	.	MAF_INRAE=1.667;MAF_USDA=3.279
NC_035086.1	35929759	.	G	A	.	.	MAF_INRAE=25.316;MAF_USDA=7.647
NC_035086.1	35929821	.	C	T	.	.	MAF_USDA=2.459
NC_035086.1	35929876	.	T	A	.	.	MAF_INRAE=13.291;MAF_USDA=8.235
NC_035086.1	35929887	.	C	A	.	.	MAF_USDA=3.279
NC_035086.1	35929965	.	C	A	.	.	MAF_INRAE=3.333;MAF_USDA=5.738
NC_035086.1	35929979	.	G	T	.	.	MAF_INRAE=10.759;MAF_USDA=3.529
NC_035086.1	35929991	.	G	A	.	.	MAF_INRAE=3.165;MAF_USDA=17.059
NC_035086.1	35930000	.	G	T	.	.	MAF_INRAE=3.333;MAF_USDA=7.377
NC_035086.1	35930051	.	G	T	.	.	MAF_INRAE=35.0
NC_035086.1	35930064	.	G	A	.	.	MAF_INRAE=10.759;MAF_USDA=4.706
NC_035086.1	35930072	.	A	G	.	.	MAF_USDA=4.118
NC_035086.1	35930135	.	A	T	.	.	MAF_INRAE=37.975;MAF_USDA=9.412
NC_035086.1	35930140	.	T	C	.	.	MAF_INRAE=35.443;MAF_USDA=38.824
NC_035086.1	35930143	.	T	G	.	.	MAF_USDA=4.098
NC_035086.1	35930240	.	T	G	.	.	MAF_USDA=5.738
NC_035086.1	35930255	.	C	A	.	.	MAF_USDA=1.639
NC_035086.1	35930269	.	A	T	.	.	MAF_USDA=4.167
NC_035086.1	35930270	.	T	G	.	.	MAF_USDA=4.167
NC_035086.1	35930303	.	C	T	.	.	MAF_INRAE=37.975;MAF_USDA=9.412
NC_035086.1	35930357	.	T	G	.	.	MAF_INRAE=17.089;MAF_USDA=11.765
NC_035086.1	35930382	.	C	T	.	.	MAF_INRAE=1.667
NC_035086.1	35930411	.	G	A	.	.	MAF_INRAE=49.367;MAF_USDA=46.471
NC_035086.1	35930436	.	G	T	.	.	MAF_INRAE=49.367;MAF_USDA=44.706
NC_035086.1	35930443	.	G	C	.	.	MAF_USDA=45.882
NC_035086.1	35930444	.	C	T	.	.	MAF_USDA=46.471
NC_035086.1	35930445	.	A	G	.	.	MAF_USDA=47.059
NC_035086.1	35930490	.	C	T	.	.	MAF_INRAE=5.263;MAF_USDA=17.059
NC_035086.1	35930499	.	T	C	.	.	MAF_USDA=3.279
NC_035086.1	35930507	.	C	A	.	.	MAF_INRAE=34.177;MAF_USDA=31.176
NC_035086.1	35930528	.	C	A	.	.	MAF_USDA=6.471
NC_035086.1	35930556	.	G	T	.	.	MAF_INRAE=41.772;MAF_USDA=26.471
NC_035086.1	35930611	.	T	C	.	.	MAF_INRAE=1.667
NC_035086.1	35930653	.	A	T	.	.	MAF_USDA=4.918
NC_035086.1	35930658	.	C	T	.	.	MAF_USDA=4.098
NC_035086.1	35930663	.	C	A	.	.	MAF_USDA=9.412
NC_035086.1	35930713	.	T	C	.	.	MAF_INRAE=1.667
NC_035086.1	35930734	.	G	T	.	.	MAF_INRAE=31.646;MAF_USDA=22.941
NC_035086.1	35930773	.	C	A	.	.	MAF_USDA=5.882
NC_035086.1	35930784	.	A	T	.	.	MAF_USDA=5.294
NC_035086.1	35930805	.	T	A	.	.	MAF_USDA=2.459
NC_035086.1	35930878	.	T	G	.	.	MAF_USDA=1.639
NC_035086.1	35930922	.	G	T	.	.	MAF_INRAE=10.759;MAF_USDA=4.118
NC_035086.1	35930960	.	A	G	.	.	MAF_INRAE=10.759;MAF_USDA=3.529
NC_035086.1	35931034	.	A	G	.	.	MAF_INRAE=6.329;MAF_USDA=9.412
NC_035086.1	35931035	.	A	G	.	.	MAF_USDA=2.083
NC_035086.1	35931039	.	T	G	.	.	MAF_INRAE=5.263;MAF_USDA=22.941
NC_035086.1	35931053	.	C	A	.	.	MAF_USDA=4.167
NC_035086.1	35931072	.	C	T	.	.	MAF_INRAE=31.013;MAF_USDA=23.529
NC_035086.1	35931090	.	C	T	.	.	MAF_INRAE=6.329;MAF_USDA=9.412
NC_035086.1	35931115	.	C	T	.	.	MAF_INRAE=30.38;MAF_USDA=23.529
NC_035086.1	35931214	.	A	T	.	.	MAF_INRAE=34.81;MAF_USDA=27.647
NC_035086.1	35931218	.	T	G	.	.	MAF_INRAE=40.0;MAF_USDA=23.529
NC_035086.1	35931235	.	A	G	.	.	MAF_INRAE=5.263;MAF_USDA=27.647
NC_035086.1	35931270	.	A	G	.	.	MAF_USDA=5.738
NC_035086.1	35931276	.	C	T	.	.	MAF_USDA=1.639
NC_035086.1	35931281	.	G	A	.	.	MAF_USDA=4.918
NC_035086.1	35931312	.	C	A	.	.	MAF_USDA=4.167
NC_035086.1	35931360	.	G	T	.	.	MAF_USDA=14.583
NC_035086.1	35931445	.	T	A	.	.	MAF_INRAE=10.759;MAF_USDA=4.706
NC_035086.1	35931499	.	A	T	.	.	MAF_INRAE=39.167;MAF_USDA=22.941
NC_035086.1	35931552	.	C	T	.	.	MAF_USDA=2.083
NC_035086.1	35931659	.	A	G	.	.	MAF_INRAE=43.671;MAF_USDA=29.412
NC_035086.1	35931661	.	C	T	.	.	MAF_INRAE=49.167;MAF_USDA=29.412
NC_035086.1	35931761	.	C	T	.	.	MAF_INRAE=10.526;MAF_USDA=1.639
NC_035086.1	35931774	.	C	T	.	.	MAF_USDA=4.167
NC_035086.1	35931832	.	A	C	.	.	MAF_INRAE=49.367;MAF_USDA=35.294
NC_035086.1	35931892	.	T	A	.	.	MAF_INRAE=48.734;MAF_USDA=34.706
NC_035086.1	35931936	.	C	T	.	.	MAF_USDA=3.279
NC_035086.1	35931980	.	T	C	.	.	MAF_INRAE=48.101;MAF_USDA=36.471
NC_035086.1	35931987	.	C	G	.	.	MAF_INRAE=48.101;MAF_USDA=36.471
NC_035086.1	35932002	.	A	C	.	.	MAF_INRAE=17.089;MAF_USDA=25.294
NC_035086.1	35932031	.	T	C	.	.	MAF_INRAE=17.089;MAF_USDA=28.824
NC_035086.1	35932123	.	G	A	.	.	MAF_USDA=1.765
NC_035086.1	35932129	.	C	T	.	.	MAF_INRAE=6.667;MAF_USDA=10.588
NC_035086.1	35932220	.	T	C	.	.	MAF_INRAE=6.329;MAF_USDA=9.412
NC_035086.1	35932266	.	C	T	.	.	MAF_USDA=4.098
NC_035086.1	35932385	.	G	A	.	.	MAF_INRAE=10.759;MAF_USDA=4.706
NC_035086.1	35932412	.	G	A	.	.	MAF_INRAE=6.329;MAF_USDA=18.824
NC_035086.1	35932469	.	C	T	.	.	MAF_INRAE=10.759;MAF_USDA=2.353
NC_035086.1	35932509	.	G	A	.	.	MAF_USDA=2.459
NC_035086.1	35932518	.	G	A	.	.	MAF_USDA=4.098
NC_035086.1	35932541	.	A	G	.	.	MAF_INRAE=1.667;MAF_USDA=1.639
NC_035086.1	35932587	.	T	C	.	.	MAF_USDA=29.167
NC_035086.1	35932625	.	C	T	.	.	MAF_USDA=1.639
NC_035086.1	35932657	.	C	A	.	.	MAF_INRAE=10.759;MAF_USDA=4.706
NC_035086.1	35932792	.	G	T	.	.	MAF_USDA=2.459
NC_035086.1	35932827	.	C	T	.	.	MAF_USDA=3.333
NC_035086.1	35932870	.	A	C	.	.	MAF_USDA=5.294
NC_035086.1	35932876	.	A	C	.	.	MAF_USDA=5.294
NC_035086.1	35932893	.	C	G	.	.	MAF_INRAE=3.165;MAF_USDA=16.471
NC_035086.1	35932944	.	T	A	.	.	MAF_USDA=3.279
NC_035086.1	35933000	.	G	T	.	.	MAF_USDA=6.471
NC_035086.1	35933045	.	C	T	.	.	MAF_USDA=3.279
NC_035086.1	35933250	.	G	C	.	.	MAF_USDA=3.279
NC_035086.1	35933304	.	C	T	.	.	MAF_INRAE=10.759;MAF_USDA=4.118
NC_035086.1	35933316	.	C	G	.	.	MAF_USDA=4.918
NC_035086.1	35933656	.	A	G	.	.	MAF_INRAE=1.667;MAF_USDA=5.738
NC_035086.1	35933781	.	C	G	.	.	MAF_INRAE=38.608
NC_035086.1	35933890	.	C	T	.	.	MAF_INRAE=1.667;MAF_USDA=1.765
NC_035086.1	35933891	.	G	A	.	.	MAF_USDA=4.918
NC_035086.1	35934022	.	C	A	.	.	MAF_INRAE=10.759;MAF_USDA=4.118
NC_035086.1	35934119	.	G	T	.	.	MAF_USDA=2.083
NC_035086.1	35934149	.	A	T	.	.	MAF_INRAE=1.667
NC_035086.1	35934169	.	C	A	.	.	MAF_USDA=4.167
NC_035086.1	35934276	.	C	T	.	.	MAF_USDA=1.639
NC_035086.1	35934362	.	T	C	.	.	MAF_USDA=4.167
NC_035086.1	35934400	.	T	C	.	.	MAF_INRAE=48.101;MAF_USDA=40.588
NC_035086.1	35934454	.	T	C	.	.	MAF_USDA=9.836
NC_035086.1	35934518	.	G	T	.	.	MAF_USDA=6.471
NC_035086.1	35934519	.	A	T	.	.	MAF_USDA=6.548
NC_035086.1	35934567	.	G	A	.	.	MAF_INRAE=31.013;MAF_USDA=21.765
NC_035086.1	35934715	.	C	A	.	.	MAF_INRAE=14.557;MAF_USDA=5.882
NC_035086.1	35934770	.	T	C	.	.	MAF_USDA=4.918
NC_035086.1	35934783	.	C	G	.	.	MAF_INRAE=48.734;MAF_USDA=41.765
NC_035086.1	35934849	.	C	T	.	.	MAF_INRAE=18.987;MAF_USDA=21.765
NC_035086.1	35935059	.	G	T	.	.	MAF_USDA=2.459
NC_035086.1	35935061	.	G	T	.	.	MAF_INRAE=18.987;MAF_USDA=24.706
NC_035086.1	35935098	.	A	T	.	.	MAF_INRAE=31.646;MAF_USDA=30.588
NC_035086.1	35935225	.	A	G	.	.	MAF_USDA=3.279
NC_035086.1	35935252	.	G	T	.	.	MAF_USDA=4.918
NC_035086.1	35935441	.	C	T	.	.	MAF_INRAE=18.987;MAF_USDA=8.333
NC_035086.1	35935476	.	G	T	.	.	MAF_USDA=1.639
NC_035086.1	35935490	.	G	T	.	.	MAF_USDA=9.412
NC_035086.1	35935508	.	A	G	.	.	MAF_INRAE=1.667
NC_035086.1	35935574	.	C	A	.	.	MAF_USDA=4.918
NC_035086.1	35935626	.	A	G	.	.	MAF_INRAE=36.842
NC_035086.1	35935628	.	G	A	.	.	MAF_INRAE=10.833;MAF_USDA=9.412
NC_035086.1	35935645	.	A	C	.	.	MAF_USDA=2.459
NC_035086.1	35935697	.	C	A	.	.	MAF_USDA=4.098
NC_035086.1	35935729	.	G	A	.	.	MAF_INRAE=31.646;MAF_USDA=28.824
NC_035086.1	35935732	.	G	A	.	.	MAF_INRAE=40.0;MAF_USDA=22.353
NC_035086.1	35935737	.	A	T	.	.	MAF_USDA=43.75
NC_035086.1	35935738	.	T	A	.	.	MAF_USDA=39.583
NC_035086.1	35935739	.	A	T	.	.	MAF_USDA=43.75
NC_035086.1	35935750	.	C	T	.	.	MAF_USDA=4.167
NC_035086.1	35935758	.	C	T	.	.	MAF_INRAE=48.101;MAF_USDA=43.529
NC_035086.1	35935765	.	G	T	.	.	MAF_INRAE=10.759;MAF_USDA=4.118
NC_035086.1	35936030	.	G	A	.	.	MAF_INRAE=22.152;MAF_USDA=5.882
NC_035086.1	35936038	.	C	A	.	.	MAF_USDA=6.471
NC_035086.1	35936065	.	C	T	.	.	MAF_INRAE=18.354;MAF_USDA=21.176
NC_035086.1	35936127	.	G	A	.	.	MAF_USDA=4.918
NC_035086.1	35936214	.	C	T	.	.	MAF_INRAE=10.759;MAF_USDA=4.167
NC_035086.1	35936215	.	G	A	.	.	MAF_USDA=4.167
NC_035086.1	35936226	.	G	A	.	.	MAF_INRAE=45.57;MAF_USDA=26.786
NC_035086.1	35936257	.	T	C	.	.	MAF_USDA=1.639
NC_035086.1	35936260	.	C	T	.	.	MAF_INRAE=31.646;MAF_USDA=22.353
NC_035086.1	35936261	.	C	T	.	.	MAF_USDA=1.786
NC_035086.1	35936276	.	C	T	.	.	MAF_INRAE=10.759;MAF_USDA=4.118
NC_035086.1	35936379	.	C	T	.	.	MAF_INRAE=6.329;MAF_USDA=10.588
NC_035086.1	35936398	.	A	T	.	.	MAF_INRAE=48.101;MAF_USDA=40.588
NC_035086.1	35936498	.	T	C	.	.	MAF_INRAE=37.342;MAF_USDA=39.412
NC_035086.1	35936524	.	G	A	.	.	MAF_USDA=4.918
NC_035086.1	35936535	.	G	T	.	.	MAF_INRAE=18.987;MAF_USDA=27.647
NC_035086.1	35936540	.	T	A	.	.	MAF_INRAE=2.5;MAF_USDA=8.824
NC_035086.1	35936581	.	C	T	.	.	MAF_INRAE=19.62;MAF_USDA=22.353
NC_035086.1	35936590	.	C	T	.	.	MAF_USDA=4.918
NC_035086.1	35936621	.	T	G	.	.	MAF_INRAE=45.57;MAF_USDA=37.5
NC_035086.1	35936642	.	A	G	.	.	MAF_INRAE=44.937;MAF_USDA=47.647
NC_035086.1	35936666	.	T	C	.	.	MAF_USDA=4.167
NC_035086.1	35936667	.	G	T	.	.	MAF_USDA=4.167
NC_035086.1	35936694	.	A	T	.	.	MAF_USDA=1.765
NC_035086.1	35936887	.	A	G	.	.	MAF_USDA=1.639
NC_035086.1	35936911	.	A	T	.	.	MAF_INRAE=20.253;MAF_USDA=26.471
NC_035086.1	35936913	.	C	G	.	.	MAF_INRAE=15.0;MAF_USDA=26.471
NC_035086.1	35936943	.	C	T	.	.	MAF_USDA=3.279
NC_035086.1	35936982	.	G	A	.	.	MAF_INRAE=1.667;MAF_USDA=4.118
NC_035086.1	35937120	.	G	A	.	.	MAF_USDA=4.918
NC_035086.1	35937233	.	C	T	.	.	MAF_USDA=4.918
NC_035086.1	35937234	.	A	G	.	.	MAF_INRAE=10.759;MAF_USDA=10.0
NC_035086.1	35937237	.	G	A	.	.	MAF_USDA=4.918
NC_035086.1	35937239	.	C	T	.	.	MAF_INRAE=3.165;MAF_USDA=15.882
NC_035086.1	35937265	.	C	A	.	.	MAF_USDA=3.279
NC_035086.1	35937353	.	A	C	.	.	MAF_INRAE=31.646;MAF_USDA=22.353
NC_035086.1	35937456	.	G	A	.	.	MAF_INRAE=1.667
NC_035086.1	35937466	.	A	G	.	.	MAF_INRAE=22.785;MAF_USDA=31.765
NC_035086.1	35937511	.	C	A	.	.	MAF_USDA=2.083
NC_035086.1	35937540	.	G	T	.	.	MAF_INRAE=6.667;MAF_USDA=9.412
NC_035086.1	35937545	.	A	C	.	.	MAF_INRAE=6.667;MAF_USDA=9.412
NC_035086.1	35937683	.	C	T	.	.	MAF_INRAE=15.19;MAF_USDA=4.706
NC_035086.1	35937729	.	G	A	.	.	MAF_INRAE=42.105;MAF_USDA=35.882
NC_035086.1	35937732	.	A	G	.	.	MAF_USDA=35.882
NC_035086.1	35937782	.	C	T	.	.	MAF_USDA=3.279
NC_035086.1	35937811	.	A	G	.	.	MAF_USDA=5.294
NC_035086.1	35937815	.	A	C	.	.	MAF_USDA=3.279
NC_035086.1	35937817	.	C	T	.	.	MAF_USDA=3.279
NC_035086.1	35937878	.	C	T	.	.	MAF_INRAE=10.759;MAF_USDA=12.941
NC_035086.1	35937959	.	G	A	.	.	MAF_INRAE=31.646;MAF_USDA=22.353
NC_035086.1	35937973	.	G	T	.	.	MAF_INRAE=1.667;MAF_USDA=1.765
NC_035086.1	35937974	.	T	G	.	.	MAF_INRAE=1.667;MAF_USDA=1.765
NC_035086.1	35938042	.	A	G	.	.	MAF_INRAE=42.405;MAF_USDA=39.412
NC_035086.1	35938066	.	A	C	.	.	MAF_INRAE=1.667
NC_035086.1	35938126	.	A	G	.	.	MAF_INRAE=42.405;MAF_USDA=39.412
NC_035086.1	35938165	.	G	C	.	.	MAF_INRAE=43.038;MAF_USDA=40.588
NC_035086.1	35938199	.	C	T	.	.	MAF_USDA=3.279
NC_035086.1	35938297	.	G	A	.	.	MAF_INRAE=17.722;MAF_USDA=8.824
NC_035086.1	35938307	.	T	A	.	.	MAF_INRAE=10.759;MAF_USDA=10.0
NC_035086.1	35938388	.	G	A	.	.	MAF_USDA=1.639
NC_035086.1	35938582	.	G	T	.	.	MAF_USDA=3.279
NC_035086.1	35938598	.	A	G	.	.	MAF_USDA=2.459
NC_035086.1	35938637	.	G	A	.	.	MAF_USDA=4.098
NC_035086.1	35938887	.	G	A	.	.	MAF_INRAE=36.076;MAF_USDA=36.471
NC_035086.1	35938998	.	C	A	.	.	MAF_INRAE=1.667
NC_035086.1	35939015	.	T	C	.	.	MAF_INRAE=12.025;MAF_USDA=12.941
NC_035086.1	35939033	.	C	T	.	.	MAF_INRAE=20.253;MAF_USDA=17.647
NC_035086.1	35939039	.	C	T	.	.	MAF_INRAE=20.253;MAF_USDA=12.353
NC_035086.1	35939040	.	G	C	.	.	MAF_INRAE=11.667;MAF_USDA=8.235
NC_035086.1	35939061	.	C	T	.	.	MAF_INRAE=27.848;MAF_USDA=25.882
NC_035086.1	35939153	.	C	A	.	.	MAF_INRAE=1.667
NC_035086.1	35939228	.	C	T	.	.	MAF_INRAE=5.263;MAF_USDA=13.115
NC_035086.1	35939230	.	G	A	.	.	MAF_USDA=4.918
NC_035086.1	35939252	.	T	C	.	.	MAF_INRAE=18.987;MAF_USDA=20.588
NC_035086.1	35939316	.	A	G	.	.	MAF_INRAE=10.759;MAF_USDA=8.235
NC_035086.1	35939391	.	C	T	.	.	MAF_INRAE=15.19;MAF_USDA=4.118
NC_035086.1	35939405	.	C	A	.	.	MAF_INRAE=1.667;MAF_USDA=1.639
NC_035086.1	35939648	.	G	A,*	.	.	MAF_INRAE=5.263;MAF_USDA=10.588
NC_035086.1	35939688	.	G	A	.	.	MAF_USDA=1.639
NC_035086.1	35939694	.	C	T	.	.	MAF_USDA=4.167
NC_035086.1	35939700	.	T	C	.	.	MAF_INRAE=15.19;MAF_USDA=14.118
NC_035086.1	35939710	.	C	T	.	.	MAF_INRAE=17.089;MAF_USDA=8.235
NC_035086.1	35939862	.	G	A	.	.	MAF_INRAE=20.253;MAF_USDA=31.176
NC_035086.1	35939890	.	A	T	.	.	MAF_USDA=2.941
NC_035086.1	35939898	.	T	C	.	.	MAF_INRAE=36.076;MAF_USDA=48.824
NC_035086.1	35939926	.	A	G	.	.	MAF_USDA=1.765
NC_035086.1	35939934	.	G	A	.	.	MAF_INRAE=10.526;MAF_USDA=29.167
NC_035086.1	35939972	.	C	A	.	.	MAF_INRAE=1.667
NC_035086.1	35940063	.	G	A	.	.	MAF_INRAE=17.722;MAF_USDA=11.765
NC_035086.1	35940255	.	A	G	.	.	MAF_INRAE=15.19
NC_035086.1	35940299	.	G	A	.	.	MAF_USDA=3.279
NC_035086.1	35940348	.	C	T	.	.	MAF_INRAE=1.667;MAF_USDA=2.459
NC_035086.1	35940371	.	T	G	.	.	MAF_INRAE=15.19
NC_035086.1	35940379	.	C	G	.	.	MAF_INRAE=35.443;MAF_USDA=38.824
NC_035086.1	35940411	.	G	A	.	.	MAF_USDA=4.167
NC_035086.1	35940413	.	C	G	.	.	MAF_USDA=4.167
NC_035086.1	35940420	.	T	C	.	.	MAF_INRAE=5.263
NC_035086.1	35940465	.	A	C	.	.	MAF_USDA=6.557
NC_035086.1	35940568	.	C	T	.	.	MAF_USDA=5.882
NC_035086.1	35940672	.	A	G	.	.	MAF_USDA=1.639
NC_035086.1	35940880	.	C	T	.	.	MAF_INRAE=17.089;MAF_USDA=12.353
NC_035086.1	35940917	.	A	T	.	.	MAF_USDA=12.353
NC_035086.1	35940938	.	A	G	.	.	MAF_INRAE=47.368;MAF_USDA=47.647
NC_035086.1	35941000	.	A	G	.	.	MAF_USDA=37.5
NC_035086.1	35941199	.	C	G	.	.	MAF_USDA=27.083
NC_035086.1	35941232	.	A	G	.	.	MAF_USDA=22.917
NC_035086.1	35941253	.	G	C	.	.	MAF_USDA=47.917
NC_035086.1	35941258	.	A	G	.	.	MAF_USDA=18.824
NC_035086.1	35941351	.	C	T	.	.	MAF_INRAE=1.667;MAF_USDA=7.377
NC_035086.1	35941402	.	A	G	.	.	MAF_INRAE=36.842;MAF_USDA=17.059
NC_035086.1	35941404	.	T	C	.	.	MAF_INRAE=1.667;MAF_USDA=1.639
NC_035086.1	35941667	.	C	T	.	.	MAF_INRAE=5.263
NC_035086.1	35941692	.	A	T	.	.	MAF_INRAE=21.519;MAF_USDA=33.333
NC_035086.1	35941693	.	T	C	.	.	MAF_INRAE=15.0;MAF_USDA=33.333
NC_035086.1	35941719	.	C	T	.	.	MAF_INRAE=30.833;MAF_USDA=8.197
NC_035086.1	35941882	.	T	A	.	.	MAF_USDA=3.279
NC_035086.1	35941999	.	T	C	.	.	MAF_USDA=1.639
NC_035086.1	35942005	.	T	G	.	.	MAF_USDA=1.639
NC_035086.1	35942029	.	A	C	.	.	MAF_USDA=2.459
NC_035086.1	35942045	.	T	C	.	.	MAF_INRAE=41.772;MAF_USDA=49.412
NC_035086.1	35942047	.	A	T	.	.	MAF_INRAE=50.0;MAF_USDA=48.235
NC_035086.1	35942122	.	G	T	.	.	MAF_INRAE=5.263;MAF_USDA=7.059
NC_035086.1	35942154	.	A	T	.	.	MAF_USDA=1.639
NC_035086.1	35942175	.	G	C	.	.	MAF_INRAE=21.519;MAF_USDA=43.529
NC_035086.1	35942207	.	C	A	.	.	MAF_INRAE=19.62;MAF_USDA=49.412
NC_035086.1	35942277	.	C	T	.	.	MAF_INRAE=14.557;MAF_USDA=4.706
NC_035086.1	35942320	.	C	T	.	.	MAF_USDA=1.639
NC_035086.1	35942364	.	G	A	.	.	MAF_INRAE=49.367;MAF_USDA=34.706
NC_035086.1	35942557	.	T	C	.	.	MAF_INRAE=17.089;MAF_USDA=37.647
NC_035086.1	35942674	.	C	A	.	.	MAF_USDA=3.279
NC_035086.1	35943094	.	G	A	.	.	MAF_USDA=1.639
NC_035086.1	35943113	.	C	T	.	.	MAF_INRAE=29.167;MAF_USDA=4.918
NC_035086.1	35943215	.	G	T	.	.	MAF_INRAE=32.278
NC_035086.1	35943353	.	A	C	.	.	MAF_USDA=3.529
NC_035086.1	35943503	.	T	G	.	.	MAF_INRAE=48.101;MAF_USDA=31.176
NC_035086.1	35943536	.	G	T	.	.	MAF_USDA=4.098
NC_035086.1	35943553	.	G	T	.	.	MAF_INRAE=48.101;MAF_USDA=31.176
NC_035086.1	35943562	.	T	A	.	.	MAF_USDA=8.235
NC_035086.1	35943615	.	A	G	.	.	MAF_USDA=2.353
NC_035086.1	35943836	.	A	G	.	.	MAF_INRAE=10.526;MAF_USDA=2.459
NC_035086.1	35943856	.	G	A	.	.	MAF_INRAE=6.667;MAF_USDA=9.412
NC_035086.1	35943968	.	C	T	.	.	MAF_USDA=3.279
NC_035086.1	35944067	.	G	T	.	.	MAF_INRAE=15.19;MAF_USDA=7.647
NC_035086.1	35944075	.	A	G	.	.	MAF_USDA=15.882
NC_035086.1	35944079	.	T	G	.	.	MAF_USDA=4.098
NC_035086.1	35944085	.	T	G	.	.	MAF_USDA=1.639
NC_035086.1	35944195	.	G	A	.	.	MAF_INRAE=12.025;MAF_USDA=20.588
NC_035086.1	35944201	.	G	A	.	.	MAF_INRAE=47.468;MAF_USDA=30.588
NC_035086.1	35944204	.	G	A	.	.	MAF_INRAE=5.263;MAF_USDA=4.167
NC_035086.1	35944232	.	G	A	.	.	MAF_INRAE=36.709;MAF_USDA=35.882
NC_035086.1	35944313	.	G	A	.	.	MAF_INRAE=1.667
NC_035086.1	35944334	.	G	A	.	.	MAF_INRAE=17.089;MAF_USDA=16.471
NC_035086.1	35944349	.	G	A	.	.	MAF_USDA=1.639
NC_035086.1	35944402	.	T	C	.	.	MAF_INRAE=12.025;MAF_USDA=17.059
NC_035086.1	35944411	.	A	C	.	.	MAF_USDA=4.118
NC_035086.1	35944455	.	T	C	.	.	MAF_INRAE=35.443;MAF_USDA=37.059
NC_035086.1	35944457	.	T	A	.	.	MAF_USDA=3.279
NC_035086.1	35944470	.	G	A	.	.	MAF_INRAE=14.557;MAF_USDA=3.529
NC_035086.1	35944568	.	A	G	.	.	MAF_USDA=4.098
NC_035086.1	35944633	.	G	A	.	.	MAF_USDA=2.459
NC_035086.1	35944815	.	G	T	.	.	MAF_INRAE=22.152;MAF_USDA=16.471
NC_035086.1	35944958	.	G	T	.	.	MAF_USDA=2.459
NC_035086.1	35944998	.	A	T	.	.	MAF_INRAE=22.152;MAF_USDA=16.471
NC_035086.1	35945029	.	C	A	.	.	MAF_INRAE=23.418;MAF_USDA=45.294
NC_035086.1	35945069	.	C	T	.	.	MAF_INRAE=15.19;MAF_USDA=7.647
NC_035086.1	35945168	.	C	T	.	.	MAF_USDA=1.639
NC_035086.1	35945216	.	G	A	.	.	MAF_USDA=3.279
NC_035086.1	35945293	.	T	C	.	.	MAF_USDA=2.459
NC_035086.1	35945400	.	C	T	.	.	MAF_INRAE=3.333
NC_035086.1	35945426	.	G	A	.	.	MAF_INRAE=3.165;MAF_USDA=16.471
NC_035086.1	35945527	.	T	A	.	.	MAF_USDA=4.098
NC_035086.1	35945699	.	T	A	.	.	MAF_INRAE=6.667;MAF_USDA=9.412
NC_035086.1	35945767	.	G	C	.	.	MAF_USDA=4.118
NC_035086.1	35945774	.	G	A	.	.	MAF_INRAE=35.443;MAF_USDA=40.588
NC_035086.1	35945791	.	T	A	.	.	MAF_USDA=4.098
NC_035086.1	35945829	.	G	A	.	.	MAF_INRAE=38.333;MAF_USDA=40.588
NC_035086.1	35945862	.	T	G	.	.	MAF_USDA=30.588
NC_035086.1	35945897	.	G	A	.	.	MAF_INRAE=47.468;MAF_USDA=28.824
NC_035086.1	35945899	.	G	C	.	.	MAF_USDA=20.0
NC_035086.1	35945940	.	C	T	.	.	MAF_INRAE=10.759;MAF_USDA=2.353
NC_035086.1	35946162	.	G	T	.	.	MAF_USDA=20.588
NC_035086.1	35946277	.	C	T	.	.	MAF_USDA=2.353
NC_035086.1	35946369	.	T	G	.	.	MAF_USDA=12.5
NC_035086.1	35946386	.	C	A	.	.	MAF_USDA=38.235
NC_035086.1	35946420	.	T	A	.	.	MAF_USDA=1.639
NC_035086.1	35946462	.	T	C	.	.	MAF_USDA=20.0
NC_035086.1	35946465	.	G	A	.	.	MAF_USDA=2.353
NC_035086.1	35946526	.	G	T	.	.	MAF_USDA=2.083
NC_035086.1	35946553	.	T	C	.	.	MAF_USDA=1.639
NC_035086.1	35946623	.	C	A	.	.	MAF_USDA=20.588
NC_035086.1	35946689	.	C	A	.	.	MAF_INRAE=34.177;MAF_USDA=38.824
NC_035086.1	35946713	.	T	A	.	.	MAF_USDA=20.588
NC_035086.1	35946762	.	C	T	.	.	MAF_USDA=7.647
NC_035086.1	35946774	.	C	G	.	.	MAF_USDA=4.098
NC_035086.1	35946814	.	T	G	.	.	MAF_USDA=4.118
NC_035086.1	35946984	.	C	T	.	.	MAF_USDA=2.353
NC_035086.1	35947002	.	A	G	.	.	MAF_INRAE=14.557;MAF_USDA=7.647
NC_035086.1	35947083	.	T	C	.	.	MAF_USDA=2.353
NC_035086.1	35947201	.	C	A	.	.	MAF_INRAE=10.526;MAF_USDA=1.639
NC_035086.1	35947218	.	A	C	.	.	MAF_INRAE=15.823;MAF_USDA=18.235
NC_035086.1	35947355	.	A	T	.	.	MAF_USDA=2.459
NC_035086.1	35947361	.	T	C	.	.	MAF_USDA=2.459
NC_035086.1	35947366	.	C	A	.	.	MAF_INRAE=39.873;MAF_USDA=18.824
NC_035086.1	35947397	.	G	T	.	.	MAF_USDA=2.459
NC_035086.1	35947458	.	C	A	.	.	MAF_USDA=3.279
NC_035086.1	35947514	.	C	T	.	.	MAF_INRAE=5.263;MAF_USDA=4.167
NC_035086.1	35947518	.	T	C	.	.	MAF_INRAE=15.823;MAF_USDA=6.471
NC_035086.1	35947598	.	T	C	.	.	MAF_USDA=17.059
NC_035086.1	35947633	.	G	A	.	.	MAF_INRAE=31.646;MAF_USDA=32.353
NC_035086.1	35947636	.	A	G	.	.	MAF_USDA=2.459
NC_035086.1	35947690	.	G	C	.	.	MAF_INRAE=31.646;MAF_USDA=32.941
NC_035086.1	35947787	.	C	T	.	.	MAF_USDA=3.279
NC_035086.1	35948055	.	G	A	.	.	MAF_USDA=2.459
NC_035086.1	35948088	.	A	G	.	.	MAF_INRAE=10.526;MAF_USDA=1.639
NC_035086.1	35948095	.	T	C	.	.	MAF_INRAE=36.709;MAF_USDA=17.647
NC_035086.1	35948172	.	T	A	.	.	MAF_INRAE=4.43;MAF_USDA=38.824
NC_035086.1	35948291	.	C	T	.	.	MAF_USDA=1.639
NC_035086.1	35948297	.	T	C	.	.	MAF_INRAE=4.43;MAF_USDA=39.412
NC_035086.1	35948315	.	G	A	.	.	MAF_USDA=1.639
NC_035086.1	35948321	.	C	T	.	.	MAF_USDA=3.279
NC_035086.1	35948383	.	G	A	.	.	MAF_INRAE=15.19;MAF_USDA=5.294
NC_035086.1	35948408	.	A	G	.	.	MAF_USDA=1.639
NC_035086.1	35948417	.	A	T	.	.	MAF_USDA=2.459
NC_035086.1	35948466	.	C	T	.	.	MAF_INRAE=4.43;MAF_USDA=40.0
NC_035086.1	35948530	.	T	C	.	.	MAF_USDA=2.459
NC_035086.1	35949040	.	C	T	.	.	MAF_INRAE=4.43;MAF_USDA=38.824
NC_035086.1	35949254	.	C	G	.	.	MAF_INRAE=4.43;MAF_USDA=40.588
NC_035086.1	35949267	.	G	C	.	.	MAF_USDA=9.836
NC_035086.1	35949287	.	T	G	.	.	MAF_INRAE=4.43;MAF_USDA=40.588
NC_035086.1	35949298	.	G	A	.	.	MAF_INRAE=35.443;MAF_USDA=19.672
NC_035086.1	35949386	.	C	T	.	.	MAF_USDA=3.279
NC_035086.1	35949397	.	A	G	.	.	MAF_INRAE=4.43;MAF_USDA=40.0
NC_035086.1	35949589	.	C	T	.	.	MAF_INRAE=35.443;MAF_USDA=21.176
NC_035086.1	35949686	.	G	T	.	.	MAF_USDA=2.459
NC_035086.1	35949900	.	G	A	.	.	MAF_INRAE=5.263;MAF_USDA=4.167
NC_035086.1	35949924	.	G	A	.	.	MAF_INRAE=3.165;MAF_USDA=17.059
NC_035086.1	35949956	.	C	A	.	.	MAF_INRAE=4.43;MAF_USDA=38.235
NC_035086.1	35949983	.	C	T	.	.	MAF_USDA=4.098
NC_035086.1	35949990	.	A	T	.	.	MAF_USDA=1.639
NC_035086.1	35950209	.	A	G	.	.	MAF_INRAE=4.43;MAF_USDA=38.824
NC_035086.1	35950320	.	C	A	.	.	MAF_INRAE=1.667
NC_035086.1	35950334	.	T	C	.	.	MAF_INRAE=1.667
NC_035086.1	35950464	.	T	G	.	.	MAF_INRAE=4.43;MAF_USDA=38.824
NC_035086.1	35950465	.	T	G	.	.	MAF_INRAE=4.167;MAF_USDA=38.824
NC_035086.1	35950510	.	A	C	.	.	MAF_USDA=3.279
NC_035086.1	35950536	.	T	C	.	.	MAF_INRAE=4.43;MAF_USDA=38.824
NC_035086.1	35950649	.	C	T	.	.	MAF_INRAE=6.667;MAF_USDA=31.25
NC_035086.1	35950710	.	G	C	.	.	MAF_INRAE=4.43;MAF_USDA=37.647
NC_035086.1	35950713	.	C	T	.	.	MAF_USDA=3.279
NC_035086.1	35950722	.	T	A	.	.	MAF_INRAE=4.43;MAF_USDA=37.647
NC_035086.1	35950753	.	C	T	.	.	MAF_INRAE=3.165;MAF_USDA=15.294
NC_035086.1	35950754	.	G	A	.	.	MAF_INRAE=4.43;MAF_USDA=38.235
NC_035086.1	35950776	.	C	G	.	.	MAF_INRAE=4.43;MAF_USDA=38.824
NC_035086.1	35950807	.	T	C	.	.	MAF_INRAE=4.43;MAF_USDA=38.824
NC_035086.1	35950921	.	G	A	.	.	MAF_USDA=1.765
NC_035086.1	35950956	.	A	C	.	.	MAF_INRAE=4.43;MAF_USDA=38.824
NC_035086.1	35951039	.	T	C	.	.	MAF_INRAE=4.43;MAF_USDA=38.824
NC_035086.1	35951076	.	A	G	.	.	MAF_INRAE=4.43;MAF_USDA=39.412
NC_035086.1	35951088	.	A	G	.	.	MAF_INRAE=4.43;MAF_USDA=38.824
NC_035086.1	35951104	.	T	G	.	.	MAF_INRAE=3.165;MAF_USDA=16.471
NC_035086.1	35951213	.	C	T	.	.	MAF_USDA=3.279
NC_035086.1	35951246	.	C	T	.	.	MAF_USDA=3.279
NC_035086.1	35951368	.	A	C	.	.	MAF_INRAE=4.167;MAF_USDA=42.353
NC_035086.1	35951373	.	T	G	.	.	MAF_USDA=1.639
NC_035086.1	35951411	.	C	T	.	.	MAF_USDA=3.279
NC_035086.1	35951445	.	C	G	.	.	MAF_INRAE=4.43;MAF_USDA=37.059
NC_035086.1	35951500	.	C	T	.	.	MAF_USDA=4.918
NC_035086.1	35951534	.	T	A	.	.	MAF_USDA=4.918
NC_035086.1	35951558	.	G	A	.	.	MAF_USDA=1.639
NC_035086.1	35951864	.	A	T	.	.	MAF_INRAE=4.43;MAF_USDA=39.412
NC_035086.1	35951934	.	C	T	.	.	MAF_USDA=2.459
NC_035086.1	35951950	.	C	T	.	.	MAF_INRAE=15.19;MAF_USDA=4.118
NC_035086.1	35952018	.	G	A	.	.	MAF_USDA=2.459
NC_035086.1	35952169	.	G	A	.	.	MAF_USDA=4.918
NC_035086.1	35952196	.	T	A	.	.	MAF_USDA=2.459
NC_035086.1	35952329	.	G	A	.	.	MAF_USDA=16.471
NC_035086.1	35952396	.	A	T	.	.	MAF_INRAE=4.43;MAF_USDA=38.824
NC_035086.1	35952444	.	T	C	.	.	MAF_USDA=1.639
NC_035086.1	35952457	.	C	A	.	.	MAF_INRAE=3.333
NC_035086.1	35952487	.	G	T	.	.	MAF_USDA=2.459
NC_035086.1	35952553	.	A	G	.	.	MAF_USDA=2.083
NC_035086.1	35952601	.	T	A	.	.	MAF_USDA=9.836
NC_035086.1	35952675	.	C	A	.	.	MAF_USDA=2.459
NC_035086.1	35952694	.	A	G	.	.	MAF_INRAE=4.43;MAF_USDA=38.235
NC_035086.1	35952764	.	G	A	.	.	MAF_INRAE=4.43;MAF_USDA=40.588
NC_035086.1	35952768	.	C	A	.	.	MAF_USDA=3.279
NC_035086.1	35952797	.	C	T	.	.	MAF_INRAE=6.667;MAF_USDA=9.412
NC_035086.1	35952798	.	T	C	.	.	MAF_INRAE=6.667;MAF_USDA=15.882
NC_035086.1	35952866	.	C	G	.	.	MAF_USDA=3.279
NC_035086.1	35952889	.	C	T	.	.	MAF_USDA=5.738
NC_035086.1	35952926	.	C	T	.	.	MAF_INRAE=6.667;MAF_USDA=9.412
NC_035086.1	35952952	.	G	T	.	.	MAF_INRAE=4.43;MAF_USDA=40.588
NC_035086.1	35952974	.	C	A	.	.	MAF_USDA=3.529
NC_035086.1	35952997	.	T	G	.	.	MAF_INRAE=4.43;MAF_USDA=39.412
NC_035086.1	35953013	.	T	A	.	.	MAF_USDA=5.882
NC_035086.1	35953095	.	C	A	.	.	MAF_INRAE=4.43;MAF_USDA=49.412
NC_035086.1	35953097	.	T	C	.	.	MAF_INRAE=4.167;MAF_USDA=49.412
NC_035086.1	35953209	.	C	T	.	.	MAF_USDA=5.882
NC_035086.1	35953314	.	A	G	.	.	MAF_INRAE=3.165;MAF_USDA=16.471
NC_035086.1	35953347	.	C	T	.	.	MAF_INRAE=4.43;MAF_USDA=17.647
NC_035086.1	35953518	.	T	G	.	.	MAF_INRAE=5.263;MAF_USDA=2.941
NC_035086.1	35953612	.	G	A	.	.	MAF_INRAE=5.263;MAF_USDA=4.167
NC_035086.1	35953621	.	G	A	.	.	MAF_USDA=3.279
NC_035086.1	35953627	.	G	A	.	.	MAF_USDA=3.279
NC_035086.1	35953726	.	T	C	.	.	MAF_USDA=15.882
NC_035086.1	35953743	.	G	A	.	.	MAF_INRAE=29.167;MAF_USDA=5.738
NC_035086.1	35953760	.	T	G	.	.	MAF_INRAE=6.667;MAF_USDA=9.412
NC_035086.1	35953810	.	A	C	.	.	MAF_INRAE=7.595;MAF_USDA=47.059
NC_035086.1	35953821	.	T	C	.	.	MAF_INRAE=10.759;MAF_USDA=32.941
NC_035086.1	35953827	.	A	T	.	.	MAF_INRAE=7.595;MAF_USDA=47.059
NC_035086.1	35953836	.	G	A	.	.	MAF_INRAE=7.595;MAF_USDA=45.882
NC_035086.1	35953840	.	A	G	.	.	MAF_INRAE=8.333;MAF_USDA=50.0
NC_035086.1	35953863	.	G	C	.	.	MAF_INRAE=15.19
NC_035086.1	35953960	.	C	A	.	.	MAF_INRAE=29.114;MAF_USDA=40.588
NC_035086.1	35953975	.	G	A	.	.	MAF_INRAE=28.481;MAF_USDA=42.941
NC_035086.1	35953982	.	G	T	.	.	MAF_INRAE=28.481;MAF_USDA=40.0
NC_035086.1	35953992	.	C	T	.	.	MAF_USDA=15.294
NC_035086.1	35954112	.	A	G	.	.	MAF_INRAE=36.076;MAF_USDA=27.059
NC_035086.1	35954156	.	T	G	.	.	MAF_INRAE=17.722;MAF_USDA=49.412
NC_035086.1	35954169	.	G	A	.	.	MAF_USDA=2.459
NC_035086.1	35954181	.	C	T	.	.	MAF_INRAE=8.333;MAF_USDA=38.235
NC_035086.1	35954222	.	G	A	.	.	MAF_INRAE=10.759;MAF_USDA=2.353
NC_035086.1	35954229	.	T	C	.	.	MAF_INRAE=29.167;MAF_USDA=38.525
NC_035086.1	35954231	.	C	T	.	.	MAF_USDA=3.279
NC_035086.1	35954240	.	A	T	.	.	MAF_INRAE=24.051;MAF_USDA=41.176
NC_035086.1	35954262	.	A	C	.	.	MAF_INRAE=26.582;MAF_USDA=31.176
NC_035086.1	35954365	.	A	G	.	.	MAF_INRAE=10.759;MAF_USDA=5.294
NC_035086.1	35954390	.	T	A	.	.	MAF_INRAE=6.667;MAF_USDA=14.118
NC_035086.1	35954470	.	T	C	.	.	MAF_USDA=3.279
NC_035086.1	35954487	.	T	A	.	.	MAF_USDA=1.639
NC_035086.1	35954492	.	C	T	.	.	MAF_USDA=23.529
NC_035086.1	35954557	.	C	T	.	.	MAF_USDA=2.083
NC_035086.1	35954635	.	C	T	.	.	MAF_USDA=17.059
NC_035086.1	35954644	.	T	A	.	.	MAF_USDA=2.459
NC_035086.1	35954653	.	C	A	.	.	MAF_USDA=9.836
NC_035086.1	35954712	.	A	C	.	.	MAF_USDA=2.083
NC_035086.1	35954777	.	A	C	.	.	MAF_USDA=1.639
NC_035086.1	35954778	.	A	T	.	.	MAF_INRAE=5.263;MAF_USDA=33.529
NC_035086.1	35954797	.	C	T	.	.	MAF_INRAE=21.519;MAF_USDA=27.059
NC_035086.1	35954846	.	C	A	.	.	MAF_USDA=2.459
NC_035086.1	35954869	.	A	T	.	.	MAF_INRAE=10.127;MAF_USDA=6.25
NC_035086.1	35954950	.	C	A	.	.	MAF_INRAE=10.127;MAF_USDA=2.353
NC_035086.1	35954996	.	G	A	.	.	MAF_USDA=4.167
NC_035086.1	35955017	.	A	T	.	.	MAF_INRAE=6.667;MAF_USDA=13.529
NC_035086.1	35955022	.	A	G	.	.	MAF_INRAE=5.263;MAF_USDA=32.941
NC_035086.1	35955027	.	G	C	.	.	MAF_INRAE=6.667
NC_035086.1	35955029	.	G	T	.	.	MAF_INRAE=6.667
NC_035086.1	35955045	.	A	C	.	.	MAF_USDA=3.279
NC_035086.1	35955174	.	T	A	.	.	MAF_INRAE=3.333
NC_035086.1	35955307	.	G	C	.	.	MAF_USDA=2.976
NC_035086.1	35955308	.	T	C	.	.	MAF_INRAE=6.667;MAF_USDA=9.524
NC_035086.1	35955397	.	C	T	.	.	MAF_USDA=2.941
NC_035086.1	35955504	.	T	C	.	.	MAF_USDA=31.765
NC_035086.1	35955505	.	C	T	.	.	MAF_USDA=32.353
NC_035086.1	35955506	.	A	T	.	.	MAF_USDA=31.765
NC_035086.1	35955512	.	G	A	.	.	MAF_USDA=2.459
NC_035086.1	35955564	.	T	G	.	.	MAF_INRAE=6.667;MAF_USDA=31.25
NC_035086.1	35955675	.	C	T	.	.	MAF_INRAE=5.263;MAF_USDA=4.167
NC_035086.1	35955691	.	A	T	.	.	MAF_USDA=11.475
NC_035086.1	35955772	.	G	A	.	.	MAF_USDA=3.333
NC_035086.1	35955797	.	T	C	.	.	MAF_USDA=9.836
NC_035086.1	35955832	.	T	C	.	.	MAF_USDA=1.639
NC_035086.1	35955886	.	A	T	.	.	MAF_USDA=33.333
NC_035086.1	35955916	.	G	A	.	.	MAF_USDA=6.25
NC_035086.1	35956150	.	C	T	.	.	MAF_USDA=4.762
NC_035086.1	35956177	.	A	C	.	.	MAF_USDA=15.574
NC_035086.1	35956194	.	C	A	.	.	MAF_USDA=3.333
NC_035086.1	35956215	.	T	C	.	.	MAF_USDA=16.071
NC_035086.1	35956241	.	A	T	.	.	MAF_INRAE=7.5;MAF_USDA=25.904
NC_035086.1	35956247	.	G	A	.	.	MAF_USDA=25.904
NC_035086.1	35956257	.	C	G	.	.	MAF_INRAE=15.789;MAF_USDA=7.229
NC_035086.1	35956464	.	C	T	.	.	MAF_INRAE=10.759;MAF_USDA=2.353
NC_035086.1	35956481	.	A	C	.	.	MAF_USDA=10.656
NC_035086.1	35956526	.	C	T	.	.	MAF_INRAE=5.263;MAF_USDA=15.882
NC_035086.1	35956527	.	G	A	.	.	MAF_INRAE=8.333;MAF_USDA=48.824
NC_035086.1	35956530	.	G	T	.	.	MAF_INRAE=8.333;MAF_USDA=44.706
NC_035086.1	35956538	.	C	A	.	.	MAF_INRAE=7.595;MAF_USDA=50.0
NC_035086.1	35956539	.	T	A	.	.	MAF_INRAE=8.333;MAF_USDA=50.0
NC_035086.1	35956589	.	A	G	.	.	MAF_INRAE=3.165;MAF_USDA=16.471
NC_035086.1	35956612	.	G	A	.	.	MAF_INRAE=10.127;MAF_USDA=48.824
NC_035086.1	35956615	.	G	T	.	.	MAF_USDA=5.738
NC_035086.1	35956616	.	G	A	.	.	MAF_USDA=3.279
NC_035086.1	35956672	.	A	C	.	.	MAF_INRAE=7.595;MAF_USDA=49.412
NC_035086.1	35956694	.	C	A	.	.	MAF_USDA=1.639
NC_035086.1	35956702	.	C	T	.	.	MAF_USDA=1.176
NC_035086.1	35956785	.	T	C	.	.	MAF_INRAE=10.759;MAF_USDA=6.25
NC_035086.1	35956787	.	C	A	.	.	MAF_USDA=11.475
NC_035086.1	35956835	.	A	G	.	.	MAF_INRAE=18.987;MAF_USDA=38.235
NC_035086.1	35956847	.	A	T	.	.	MAF_INRAE=17.089;MAF_USDA=37.059
NC_035086.1	35956911	.	A	G	.	.	MAF_USDA=1.176
NC_035086.1	35956933	.	T	A	.	.	MAF_INRAE=5.263;MAF_USDA=37.647
NC_035086.1	35956945	.	T	G	.	.	MAF_USDA=2.459
NC_035086.1	35956968	.	A	C	.	.	MAF_USDA=2.459
NC_035086.1	35956971	.	A	C	.	.	MAF_INRAE=4.43;MAF_USDA=35.417
NC_035086.1	35956976	.	T	G	.	.	MAF_INRAE=6.667
NC_035086.1	35957000	.	A	T	.	.	MAF_INRAE=5.696;MAF_USDA=43.529
NC_035086.1	35957064	.	A	G	.	.	MAF_INRAE=5.263;MAF_USDA=4.167
NC_035086.1	35957086	.	C	A	.	.	MAF_INRAE=5.833;MAF_USDA=13.529
NC_035086.1	35957194	.	T	C	.	.	MAF_INRAE=8.228;MAF_USDA=21.765
NC_035086.1	35957240	.	C	A	.	.	MAF_USDA=4.918
NC_035086.1	35957493	.	T	A	.	.	MAF_USDA=2.353
NC_035086.1	35957528	.	A	G	.	.	MAF_INRAE=21.667;MAF_USDA=4.918
NC_035086.1	35957585	.	T	C	.	.	MAF_INRAE=6.667;MAF_USDA=10.588
NC_035086.1	35957607	.	A	G	.	.	MAF_USDA=1.176
NC_035086.1	35957767	.	G	A	.	.	MAF_USDA=35.294
NC_035086.1	35957779	.	C	T	.	.	MAF_INRAE=6.329;MAF_USDA=19.412
NC_035086.1	35957861	.	A	C	.	.	MAF_USDA=11.475
NC_035086.1	35957867	.	C	T	.	.	MAF_INRAE=5.263
NC_035086.1	35957902	.	G	T	.	.	MAF_INRAE=5.063;MAF_USDA=35.417
NC_035086.1	35957915	.	T	C	.	.	MAF_USDA=50.0
NC_035086.1	35957921	.	A	G	.	.	MAF_INRAE=5.063;MAF_USDA=35.417
NC_035086.1	35957979	.	T	C	.	.	MAF_INRAE=5.263
NC_035086.1	35961534	.	A	T	.	.	MAF_USDA=10.417
NC_035086.1	35961535	.	T	A	.	.	MAF_USDA=4.167
NC_035086.1	35961540	.	T	A	.	.	MAF_USDA=44.643
NC_035086.1	35961541	.	T	A	.	.	MAF_USDA=50.0
NC_035086.1	35961542	.	T	A	.	.	MAF_USDA=50.0
NC_035086.1	35961611	.	A	G	.	.	MAF_USDA=38.824
NC_035086.1	35961719	.	A	C	.	.	MAF_USDA=1.639
NC_035086.1	35961739	.	C	A	.	.	MAF_INRAE=6.667;MAF_USDA=12.941
NC_035086.1	35961828	.	A	G	.	.	MAF_USDA=2.459
NC_035086.1	35961853	.	T	G	.	.	MAF_USDA=4.918
NC_035086.1	35961887	.	C	T	.	.	MAF_USDA=18.235
NC_035086.1	35961911	.	T	A	.	.	MAF_USDA=40.0
NC_035086.1	35962221	.	T	G	.	.	MAF_USDA=44.048
NC_035086.1	35962342	.	G	T	.	.	MAF_INRAE=5.833;MAF_USDA=1.639
NC_035086.1	35962384	.	A	G	.	.	MAF_INRAE=8.228;MAF_USDA=44.118
NC_035086.1	35962930	.	T	C	.	.	MAF_USDA=42.353
NC_035086.1	35963622	.	G	C	.	.	MAF_USDA=1.724
NC_035086.1	35963648	.	G	A	.	.	MAF_USDA=35.345
NC_035086.1	35963808	.	G	T	.	.	MAF_USDA=42.353
NC_035086.1	35964276	.	A	G	.	.	MAF_USDA=45.882
NC_035086.1	35964413	.	C	T	.	.	MAF_INRAE=8.861;MAF_USDA=40.0
NC_035086.1	35964455	.	C	T	.	.	MAF_USDA=1.639
NC_035086.1	35964485	.	A	T	.	.	MAF_USDA=45.882
NC_035086.1	35964526	.	T	G	.	.	MAF_USDA=3.279
NC_035086.1	35964622	.	C	T	.	.	MAF_USDA=31.765
NC_035086.1	35964642	.	T	G	.	.	MAF_USDA=4.098
NC_035086.1	35964702	.	C	A	.	.	MAF_INRAE=8.861;MAF_USDA=45.882
NC_035086.1	35964791	.	G	A	.	.	MAF_USDA=5.738
NC_035086.1	35964885	.	G	C	.	.	MAF_INRAE=5.833
NC_035086.1	35964886	.	C	A	.	.	MAF_INRAE=5.833
NC_035086.1	35964941	.	T	C	.	.	MAF_USDA=18.824
NC_035086.1	35964991	.	C	T	.	.	MAF_USDA=4.118
NC_035086.1	35965019	.	C	A	.	.	MAF_USDA=4.918
NC_035086.1	35965147	.	T	C	.	.	MAF_USDA=27.647
NC_035086.1	35965149	.	C	T	.	.	MAF_INRAE=7.5;MAF_USDA=14.706
NC_035086.1	35965204	.	T	C	.	.	MAF_USDA=40.588
NC_035086.1	35965220	.	G	A	.	.	MAF_USDA=17.647
NC_035086.1	35965286	.	C	G	.	.	MAF_INRAE=7.595;MAF_USDA=45.882
NC_035086.1	35965323	.	T	A	.	.	MAF_INRAE=15.19;MAF_USDA=6.25
NC_035086.1	35965330	.	T	G	.	.	MAF_USDA=21.765
NC_035086.1	35965485	.	C	A	.	.	MAF_USDA=1.639
NC_035086.1	35965508	.	T	G	.	.	MAF_USDA=1.639
NC_035086.1	35965512	.	A	G	.	.	MAF_INRAE=8.861;MAF_USDA=38.235
NC_035086.1	35965566	.	C	T	.	.	MAF_INRAE=7.595;MAF_USDA=17.059
NC_035086.1	35965619	.	A	T	.	.	MAF_INRAE=7.595;MAF_USDA=15.882
NC_035086.1	35965705	.	C	A	.	.	MAF_USDA=22.353
NC_035086.1	35965796	.	A	C	.	.	MAF_USDA=4.918
NC_035086.1	35965859	.	C	T	.	.	MAF_USDA=1.639
NC_035086.1	35965871	.	T	G	.	.	MAF_USDA=44.118
NC_035086.1	35966192	.	G	C	.	.	MAF_USDA=24.118
NC_035086.1	35966193	.	T	A	.	.	MAF_USDA=24.118
NC_035086.1	35966194	.	A	G	.	.	MAF_USDA=24.118
NC_035086.1	35966329	.	C	A	.	.	MAF_USDA=4.098
NC_035086.1	35966347	.	C	T	.	.	MAF_INRAE=16.456;MAF_USDA=20.0
NC_035086.1	35966361	.	G	A	.	.	MAF_INRAE=3.333
NC_035086.1	35966413	.	T	C	.	.	MAF_USDA=7.377
NC_035086.1	35966527	.	C	T	.	.	MAF_USDA=2.459
NC_035086.1	35966585	.	A	T	.	.	MAF_INRAE=7.5;MAF_USDA=45.882
NC_035086.1	35966637	.	C	T	.	.	MAF_USDA=3.279
NC_035086.1	35966660	.	T	G	.	.	MAF_USDA=44.048
NC_035086.1	35966676	.	G	A	.	.	MAF_USDA=39.881
NC_035086.1	35966718	.	G	A	.	.	MAF_USDA=27.647
NC_035086.1	35966732	.	A	C	.	.	MAF_USDA=14.706
NC_035086.1	35966742	.	A	T	.	.	MAF_USDA=43.529
NC_035086.1	35966744	.	T	G	.	.	MAF_USDA=10.0
NC_035086.1	35966766	.	T	C	.	.	MAF_USDA=4.762
NC_035086.1	35966774	.	C	A	.	.	MAF_USDA=43.75
NC_035086.1	35966858	.	A	C	.	.	MAF_USDA=45.833
NC_035086.1	35966870	.	G	T	.	.	MAF_USDA=4.706
NC_035086.1	35966979	.	A	G	.	.	MAF_USDA=2.083
NC_035086.1	35966980	.	T	C	.	.	MAF_USDA=6.557
NC_035086.1	35967114	.	C	T	.	.	MAF_USDA=4.918
NC_035086.1	35967278	.	C	T	.	.	MAF_USDA=5.738
NC_035086.1	35967290	.	C	A	.	.	MAF_INRAE=14.557;MAF_USDA=3.529
NC_035086.1	35967429	.	G	A	.	.	MAF_INRAE=1.667
NC_035086.1	35967536	.	T	A	.	.	MAF_USDA=12.295
NC_035086.1	35967537	.	A	T	.	.	MAF_USDA=12.295
NC_035086.1	35967578	.	T	C	.	.	MAF_INRAE=16.456;MAF_USDA=18.824
NC_035086.1	35967606	.	G	C	.	.	MAF_INRAE=1.667;MAF_USDA=1.765
NC_035086.1	35967679	.	G	A	.	.	MAF_USDA=10.0
NC_035086.1	35967680	.	A	T	.	.	MAF_USDA=10.0
NC_035086.1	35967736	.	G	A	.	.	MAF_INRAE=7.5;MAF_USDA=44.706
NC_035086.1	35968077	.	G	T	.	.	MAF_INRAE=8.333;MAF_USDA=41.765
NC_035086.1	35968084	.	G	A	.	.	MAF_INRAE=15.19
NC_035086.1	35968117	.	G	A	.	.	MAF_INRAE=1.667;MAF_USDA=4.167
NC_035086.1	35968143	.	A	C	.	.	MAF_INRAE=12.658;MAF_USDA=12.353
NC_035086.1	35968255	.	G	A	.	.	MAF_USDA=13.115
NC_035086.1	35968348	.	G	A	.	.	MAF_USDA=1.639
NC_035086.1	35968398	.	G	A	.	.	MAF_USDA=5.738
NC_035086.1	35968477	.	C	G	.	.	MAF_USDA=2.941
NC_035086.1	35968495	.	T	C	.	.	MAF_USDA=21.765
NC_035086.1	35968590	.	G	A	.	.	MAF_INRAE=6.667
NC_035086.1	35968602	.	A	G	.	.	MAF_USDA=11.765
NC_035086.1	35968726	.	C	T	.	.	MAF_USDA=5.833
NC_035086.1	35969035	.	C	T	.	.	MAF_USDA=3.279
NC_035086.1	35969180	.	T	A	.	.	MAF_USDA=10.0
NC_035086.1	35969196	.	T	G	.	.	MAF_INRAE=1.667;MAF_USDA=1.765
NC_035086.1	35969511	.	G	A	.	.	MAF_INRAE=6.667;MAF_USDA=10.0
NC_035086.1	35969614	.	G	T	.	.	MAF_USDA=4.098
NC_035086.1	35969777	.	C	T	.	.	MAF_USDA=1.639
NC_035086.1	35969867	.	G	T	.	.	MAF_USDA=3.279
NC_035086.1	35969983	.	C	T	.	.	MAF_USDA=2.459
NC_035086.1	35970188	.	G	T	.	.	MAF_INRAE=3.165;MAF_USDA=15.882
NC_035086.1	35970218	.	C	T	.	.	MAF_USDA=1.639
NC_035086.1	35970350	.	C	T	.	.	MAF_USDA=1.639
NC_035086.1	35970403	.	T	G	.	.	MAF_USDA=25.294
NC_035086.1	35970535	.	C	A	.	.	MAF_USDA=20.588
NC_035086.1	35970586	.	G	A	.	.	MAF_USDA=4.918
NC_035086.1	35970602	.	G	A	.	.	MAF_USDA=1.639
NC_035086.1	35970764	.	A	C	.	.	MAF_INRAE=15.19;MAF_USDA=4.098
NC_035086.1	35970780	.	G	T	.	.	MAF_USDA=2.459
NC_035086.1	35970961	.	C	T	.	.	MAF_INRAE=15.19
NC_035086.1	35971066	.	G	A	.	.	MAF_USDA=21.176
NC_035086.1	35971090	.	G	T	.	.	MAF_USDA=12.941
NC_035086.1	35971358	.	A	C	.	.	MAF_INRAE=10.0;MAF_USDA=41.176
NC_035086.1	35971364	.	C	T	.	.	MAF_INRAE=1.667;MAF_USDA=1.765
NC_035086.1	35971365	.	G	T	.	.	MAF_USDA=3.529
NC_035086.1	35971366	.	T	C	.	.	MAF_USDA=21.765
NC_035086.1	35971541	.	A	T	.	.	MAF_USDA=5.738
NC_035086.1	35971656	.	G	A	.	.	MAF_USDA=4.098
NC_035086.1	35971721	.	C	A	.	.	MAF_USDA=2.083
NC_035086.1	35971879	.	C	A	.	.	MAF_USDA=1.639
NC_035086.1	35971952	.	AAGGATGTG	AAGGATGTC	.	.	MAF_USDA=4.167
NC_035086.1	35971983	.	G	T	.	.	MAF_USDA=2.083
NC_035086.1	35972056	.	G	T	.	.	MAF_USDA=14.754
NC_035086.1	35972176	.	C	T	.	.	MAF_USDA=4.918
NC_035086.1	35972183	.	C	G	.	.	MAF_USDA=16.393
NC_035086.1	35972186	.	T	G	.	.	MAF_USDA=37.059
NC_035086.1	35972240	.	T	A	.	.	MAF_USDA=22.353
NC_035086.1	35972246	.	G	C	.	.	MAF_USDA=1.639
NC_035086.1	35972280	.	A	T	.	.	MAF_USDA=9.016
NC_035086.1	35972357	.	G	T	.	.	MAF_INRAE=16.456;MAF_USDA=45.882
NC_035086.1	35972490	.	C	A	.	.	MAF_INRAE=9.167
NC_035086.1	35972650	.	G	T	.	.	MAF_USDA=1.639
NC_035086.1	35972708	.	G	A	.	.	MAF_USDA=9.836
NC_035086.1	35972713	.	C	G	.	.	MAF_USDA=26.471
NC_035086.1	35972905	.	G	A	.	.	MAF_USDA=1.639
NC_035086.1	35972950	.	T	C	.	.	MAF_USDA=11.176
NC_035086.1	35972958	.	C	T	.	.	MAF_USDA=6.557
NC_035086.1	35973095	.	G	T	.	.	MAF_USDA=12.295
NC_035086.1	35973141	.	A	G	.	.	MAF_INRAE=29.167;MAF_USDA=6.557
NC_035086.1	35973190	.	T	C	.	.	MAF_USDA=2.083
NC_035086.1	35973191	.	C	A	.	.	MAF_INRAE=6.667;MAF_USDA=9.412
NC_035086.1	35973301	.	C	A	.	.	MAF_USDA=11.176
NC_035086.1	35973328	.	T	C	.	.	MAF_INRAE=28.333;MAF_USDA=6.557
NC_035086.1	35973382	.	G	C	.	.	MAF_INRAE=34.177;MAF_USDA=28.235
NC_035086.1	35973391	.	T	A	.	.	MAF_USDA=1.639
NC_035086.1	35973406	.	A	C	.	.	MAF_USDA=5.738
NC_035086.1	35973439	.	G	A	.	.	MAF_INRAE=19.62;MAF_USDA=8.333
NC_035086.1	35973508	.	C	T	.	.	MAF_USDA=1.639
NC_035086.1	35973517	.	C	A	.	.	MAF_INRAE=15.19;MAF_USDA=28.824
NC_035086.1	35973527	.	A	G	.	.	MAF_INRAE=6.667;MAF_USDA=31.25
NC_035086.1	35973566	.	G	C	.	.	MAF_INRAE=1.667;MAF_USDA=1.639
NC_035086.1	35973701	.	T	G	.	.	MAF_INRAE=6.667
NC_035086.1	35973732	.	T	C	.	.	MAF_INRAE=31.013;MAF_USDA=41.765
NC_035086.1	35973815	.	C	A	.	.	MAF_INRAE=1.667;MAF_USDA=6.557
NC_035086.1	35973868	.	T	C	.	.	MAF_INRAE=6.667;MAF_USDA=29.167
NC_035086.1	35973906	.	C	T	.	.	MAF_USDA=1.639
NC_035086.1	35973941	.	C	T	.	.	MAF_USDA=5.738
NC_035086.1	35973946	.	T	C	.	.	MAF_INRAE=24.684;MAF_USDA=37.059
NC_035086.1	35973954	.	C	T	.	.	MAF_USDA=2.941
NC_035086.1	35973995	.	T	A	.	.	MAF_INRAE=24.684;MAF_USDA=30.0
NC_035086.1	35974002	.	G	T	.	.	MAF_INRAE=1.667;MAF_USDA=1.639
NC_035086.1	35974037	.	G	A	.	.	MAF_INRAE=1.667;MAF_USDA=7.377
NC_035086.1	35974115	.	T	C	.	.	MAF_INRAE=14.557;MAF_USDA=8.235
NC_035086.1	35974141	.	T	C	.	.	MAF_USDA=1.639
NC_035086.1	35974181	.	C	T	.	.	MAF_INRAE=5.263
NC_035086.1	35974289	.	T	A	.	.	MAF_INRAE=6.667;MAF_USDA=31.25
NC_035086.1	35974387	.	A	G	.	.	MAF_USDA=4.118
NC_035086.1	35974489	.	G	T	.	.	MAF_USDA=3.279
NC_035086.1	35974494	.	G	T	.	.	MAF_USDA=1.639
NC_035086.1	35974498	.	A	G	.	.	MAF_USDA=4.098
NC_035086.1	35974543	.	C	T	.	.	MAF_USDA=2.083
NC_035086.1	35974696	.	T	C	.	.	MAF_INRAE=5.263
NC_035086.1	35974752	.	G	C	.	.	MAF_USDA=10.588
NC_035086.1	35974956	.	G	A	.	.	MAF_INRAE=19.62;MAF_USDA=48.235
NC_035086.1	35974958	.	T	G	.	.	MAF_USDA=4.118
NC_035086.1	35975061	.	C	A	.	.	MAF_INRAE=25.949;MAF_USDA=30.0
NC_035086.1	35975081	.	C	T	.	.	MAF_INRAE=25.949;MAF_USDA=30.0
NC_035086.1	35975110	.	G	T	.	.	MAF_USDA=3.279
NC_035086.1	35975182	.	G	A	.	.	MAF_USDA=3.279
NC_035086.1	35975385	.	G	T	.	.	MAF_INRAE=15.19;MAF_USDA=4.706
NC_035086.1	35975672	.	T	A	.	.	MAF_INRAE=1.667;MAF_USDA=1.639
NC_035086.1	35975673	.	G	A	.	.	MAF_INRAE=1.667;MAF_USDA=2.459
NC_035086.1	35975909	.	C	A	.	.	MAF_INRAE=15.19;MAF_USDA=4.706
NC_035086.1	35975945	.	G	T	.	.	MAF_INRAE=5.833;MAF_USDA=31.25
NC_035086.1	35975950	.	A	G	.	.	MAF_INRAE=25.949;MAF_USDA=30.588
NC_035086.1	35975956	.	A	G	.	.	MAF_USDA=1.765
NC_035086.1	35975957	.	C	A	.	.	MAF_INRAE=5.833;MAF_USDA=31.25
NC_035086.1	35975958	.	A	G	.	.	MAF_INRAE=5.263
NC_035086.1	35975960	.	C	A	.	.	MAF_USDA=2.083
NC_035086.1	35975993	.	C	G	.	.	MAF_USDA=1.639
NC_035086.1	35976027	.	G	T	.	.	MAF_INRAE=6.667;MAF_USDA=31.25
NC_035086.1	35976031	.	C	T	.	.	MAF_INRAE=6.667;MAF_USDA=31.25
NC_035086.1	35976032	.	C	G	.	.	MAF_INRAE=6.667;MAF_USDA=31.25
NC_035086.1	35976058	.	G	A	.	.	MAF_USDA=4.098
NC_035086.1	35976083	.	T	C	.	.	MAF_INRAE=5.263;MAF_USDA=4.918
NC_035086.1	35976097	.	G	T	.	.	MAF_INRAE=19.62;MAF_USDA=43.529
NC_035086.1	35976135	.	T	A	.	.	MAF_INRAE=19.62;MAF_USDA=41.176
NC_035086.1	35976191	.	T	C	.	.	MAF_USDA=6.78
NC_035086.1	35976217	.	T	G	.	.	MAF_INRAE=20.886;MAF_USDA=45.882
NC_035086.1	35976227	.	A	C	.	.	MAF_INRAE=14.557;MAF_USDA=7.647
NC_035086.1	35976234	.	C	T	.	.	MAF_INRAE=6.667;MAF_USDA=33.333
NC_035086.1	35976241	.	C	A	.	.	MAF_INRAE=25.949;MAF_USDA=30.588
NC_035086.1	35976250	.	C	T	.	.	MAF_USDA=2.459
NC_035086.1	35976264	.	A	G	.	.	MAF_INRAE=14.557;MAF_USDA=7.647
NC_035086.1	35976286	.	T	G	.	.	MAF_INRAE=6.667;MAF_USDA=31.25
NC_035086.1	35976338	.	G	T	.	.	MAF_INRAE=6.667;MAF_USDA=11.176
NC_035086.1	35976353	.	C	T	.	.	MAF_USDA=1.639
NC_035086.1	35976383	.	G	A	.	.	MAF_USDA=6.557
NC_035086.1	35976430	.	T	C	.	.	MAF_USDA=1.765
NC_035086.1	35976440	.	A	G	.	.	MAF_USDA=5.738
NC_035086.1	35976461	.	T	G	.	.	MAF_INRAE=6.667;MAF_USDA=31.25
NC_035086.1	35976465	.	T	G	.	.	MAF_USDA=3.529
NC_035086.1	35976484	.	G	T	.	.	MAF_INRAE=6.667;MAF_USDA=31.25
NC_035086.1	35976606	.	A	T	.	.	MAF_USDA=3.529
NC_035086.1	35976731	.	T	C	.	.	MAF_INRAE=14.557;MAF_USDA=8.824
NC_035086.1	35976735	.	C	T	.	.	MAF_INRAE=1.667;MAF_USDA=13.529
NC_035086.1	35976737	.	G	T	.	.	MAF_INRAE=1.667;MAF_USDA=12.941
NC_035086.1	35976746	.	A	C	.	.	MAF_USDA=2.459
NC_035086.1	35976753	.	C	A	.	.	MAF_USDA=8.197
NC_035086.1	35976757	.	A	G	.	.	MAF_INRAE=10.526;MAF_USDA=4.098
NC_035086.1	35976765	.	C	A	.	.	MAF_INRAE=26.316;MAF_USDA=48.235
NC_035086.1	35976771	.	T	A	.	.	MAF_INRAE=10.526;MAF_USDA=4.098
NC_035086.1	35976774	.	G	A	.	.	MAF_INRAE=5.263;MAF_USDA=5.738
NC_035086.1	35976796	.	A	C	.	.	MAF_INRAE=19.62;MAF_USDA=45.833
NC_035086.1	35976810	.	T	A	.	.	MAF_USDA=4.098
NC_035086.1	35976825	.	G	A	.	.	MAF_USDA=4.098
NC_035086.1	35976913	.	C	G	.	.	MAF_INRAE=1.667;MAF_USDA=1.639
NC_035086.1	35976920	.	A	C	.	.	MAF_INRAE=1.667;MAF_USDA=1.639
NC_035086.1	35976927	.	T	G	.	.	MAF_USDA=4.098
NC_035086.1	35976995	.	A	C	.	.	MAF_INRAE=18.987;MAF_USDA=45.882
NC_035086.1	35977001	.	T	C	.	.	MAF_INRAE=1.667;MAF_USDA=8.824
NC_035086.1	35977004	.	C	A	.	.	MAF_USDA=1.765
NC_035086.1	35977070	.	T	A	.	.	MAF_USDA=3.529
NC_035086.1	35977073	.	T	G	.	.	MAF_USDA=3.529
NC_035086.1	35977140	.	A	T	.	.	MAF_INRAE=25.316;MAF_USDA=42.941
NC_035086.1	35977156	.	C	A	.	.	MAF_USDA=4.098
NC_035086.1	35977184	.	A	C	.	.	MAF_INRAE=24.167;MAF_USDA=18.852
NC_035086.1	35977268	.	T	C	.	.	MAF_INRAE=10.526;MAF_USDA=1.639
NC_035086.1	35977348	.	C	T	.	.	MAF_USDA=4.098
NC_035086.1	35977356	.	C	A	.	.	MAF_USDA=4.098
NC_035086.1	35977378	.	G	A	.	.	MAF_USDA=3.279
NC_035086.1	35977427	.	T	C	.	.	MAF_INRAE=17.089;MAF_USDA=38.235
NC_035086.1	35977429	.	C	T	.	.	MAF_INRAE=1.667;MAF_USDA=18.824
NC_035086.1	35977625	.	G	T	.	.	MAF_INRAE=26.316
NC_035086.1	35977678	.	G	A	.	.	MAF_INRAE=3.333;MAF_USDA=18.852
NC_035086.1	35977768	.	C	T	.	.	MAF_INRAE=14.557;MAF_USDA=5.294
NC_035086.1	35977795	.	C	T	.	.	MAF_INRAE=3.165;MAF_USDA=18.824
NC_035086.1	35977813	.	C	T	.	.	MAF_INRAE=3.165;MAF_USDA=24.118
NC_035086.1	35977892	.	C	T	.	.	MAF_USDA=4.918
NC_035086.1	35977918	.	A	G	.	.	MAF_INRAE=3.165;MAF_USDA=18.235
NC_035086.1	35977926	.	T	G	.	.	MAF_INRAE=15.19;MAF_USDA=5.294
NC_035086.1	35977948	.	C	A	.	.	MAF_INRAE=3.165;MAF_USDA=24.118
NC_035086.1	35977983	.	G	T	.	.	MAF_USDA=4.918
NC_035086.1	35978021	.	G	A	.	.	MAF_USDA=4.098
NC_035086.1	35978026	.	G	T	.	.	MAF_INRAE=18.987;MAF_USDA=31.176
NC_035086.1	35978092	.	G	T	.	.	MAF_USDA=1.639
NC_035086.1	35978226	.	T	A	.	.	MAF_USDA=2.459
NC_035086.1	35978288	.	C	T	.	.	MAF_INRAE=7.5;MAF_USDA=5.882
NC_035086.1	35978313	.	C	T	.	.	MAF_USDA=17.059
NC_035086.1	35978455	.	A	C	.	.	MAF_USDA=8.333
NC_035086.1	35978528	.	G	A	.	.	MAF_USDA=5.738
NC_035086.1	35978552	.	A	G	.	.	MAF_INRAE=25.833;MAF_USDA=3.279
NC_035086.1	35978606	.	C	T	.	.	MAF_USDA=3.529
NC_035086.1	35978677	.	C	T	.	.	MAF_INRAE=3.165;MAF_USDA=18.235
NC_035086.1	35978795	.	A	G	.	.	MAF_INRAE=5.696;MAF_USDA=27.059
NC_035086.1	35978815	.	C	T	.	.	MAF_USDA=2.459
NC_035086.1	35978821	.	T	G	.	.	MAF_INRAE=18.354;MAF_USDA=35.882
NC_035086.1	35978822	.	T	A	.	.	MAF_INRAE=19.167;MAF_USDA=35.882
NC_035086.1	35978974	.	C	G	.	.	MAF_INRAE=3.333;MAF_USDA=6.557
NC_035086.1	35979065	.	G	A	.	.	MAF_USDA=3.279
NC_035086.1	35979179	.	C	A	.	.	MAF_USDA=10.656
NC_035086.1	35979279	.	G	C	.	.	MAF_USDA=1.639
NC_035086.1	35979347	.	A	G	.	.	MAF_USDA=4.098
NC_035086.1	35979408	.	C	T	.	.	MAF_INRAE=14.557;MAF_USDA=10.714
NC_035086.1	35979457	.	G	A	.	.	MAF_INRAE=29.747;MAF_USDA=21.176
NC_035086.1	35979463	.	A	G	.	.	MAF_INRAE=4.43;MAF_USDA=24.706
NC_035086.1	35979473	.	T	G	.	.	MAF_INRAE=5.263;MAF_USDA=2.083
NC_035086.1	35979517	.	A	T	.	.	MAF_INRAE=10.526;MAF_USDA=1.639
NC_035086.1	35979554	.	G	T	.	.	MAF_USDA=1.639
NC_035086.1	35979649	.	T	C	.	.	MAF_USDA=1.639
NC_035086.1	35979656	.	T	C	.	.	MAF_USDA=3.279
NC_035086.1	35979677	.	T	A	.	.	MAF_INRAE=29.747;MAF_USDA=21.765
NC_035086.1	35979691	.	A	G	.	.	MAF_USDA=7.647
NC_035086.1	35979698	.	A	G	.	.	MAF_USDA=7.647
NC_035086.1	35979705	.	T	C	.	.	MAF_USDA=7.647
NC_035086.1	35979780	.	C	T	.	.	MAF_USDA=1.639
NC_035086.1	35979796	.	G	A	.	.	MAF_USDA=2.353
NC_035086.1	35979797	.	T	C	.	.	MAF_USDA=2.353
NC_035086.1	35979801	.	C	G	.	.	MAF_USDA=2.353
NC_035086.1	35979804	.	C	T	.	.	MAF_USDA=2.353
NC_035086.1	35979850	.	A	G	.	.	MAF_USDA=17.262
NC_035086.1	35979888	.	G	T	.	.	MAF_USDA=1.765
NC_035086.1	35979934	.	C	T	.	.	MAF_INRAE=15.823;MAF_USDA=5.294
NC_035086.1	35979938	.	G	A	.	.	MAF_USDA=5.738
NC_035086.1	35979947	.	A	G	.	.	MAF_INRAE=11.392;MAF_USDA=32.941
NC_035086.1	35979952	.	C	T	.	.	MAF_USDA=7.059
NC_035086.1	35979957	.	A	C	.	.	MAF_USDA=1.639
NC_035086.1	35979963	.	T	C	.	.	MAF_USDA=3.279
NC_035086.1	35979964	.	G	T	.	.	MAF_USDA=3.279
NC_035086.1	35980004	.	C	T	.	.	MAF_INRAE=1.667
NC_035086.1	35980066	.	T	A	.	.	MAF_USDA=5.738
NC_035086.1	35980067	.	C	T	.	.	MAF_USDA=5.738
NC_035086.1	35980095	.	C	T	.	.	MAF_USDA=2.083
NC_035086.1	35980138	.	T	G	.	.	MAF_USDA=3.279
NC_035086.1	35980147	.	T	C	.	.	MAF_USDA=1.639
NC_035086.1	35980148	.	C	T	.	.	MAF_INRAE=19.62;MAF_USDA=5.294
NC_035086.1	35980163	.	C	G	.	.	MAF_USDA=1.639
NC_035086.1	35980171	.	C	T	.	.	MAF_USDA=6.557
NC_035086.1	35980191	.	T	C	.	.	MAF_USDA=10.0
NC_035086.1	35980204	.	G	A	.	.	MAF_USDA=5.294
NC_035086.1	35980208	.	T	C	.	.	MAF_USDA=3.529
NC_035086.1	35980212	.	T	C	.	.	MAF_USDA=10.0
NC_035086.1	35980217	.	A	G	.	.	MAF_USDA=13.115
NC_035086.1	35980235	.	C	T	.	.	MAF_USDA=11.765
NC_035086.1	35980274	.	G	A	.	.	MAF_USDA=4.167
NC_035086.1	35980332	.	A	G	.	.	MAF_INRAE=1.667;MAF_USDA=12.941
NC_035086.1	35980344	.	G	T	.	.	MAF_INRAE=1.667;MAF_USDA=4.118
NC_035086.1	35980359	.	G	A	.	.	MAF_USDA=3.529
NC_035086.1	35980396	.	C	T	.	.	MAF_USDA=1.639
NC_035086.1	35980407	.	C	T	.	.	MAF_USDA=4.098
NC_035086.1	35980412	.	T	C	.	.	MAF_INRAE=1.667;MAF_USDA=3.529
NC_035086.1	35980447	.	G	A	.	.	MAF_INRAE=1.667
NC_035086.1	35980471	.	A	T	.	.	MAF_INRAE=10.526;MAF_USDA=1.639
NC_035086.1	35980482	.	T	C	.	.	MAF_INRAE=1.667;MAF_USDA=1.639
NC_035086.1	35980503	.	A	T	.	.	MAF_USDA=1.639
NC_035086.1	35980520	.	G	A	.	.	MAF_INRAE=26.667;MAF_USDA=3.279
NC_035086.1	35980693	.	C	G	.	.	MAF_USDA=2.459
NC_035086.1	35980828	.	G	A	.	.	MAF_USDA=2.459
NC_035086.1	35980832	.	C	T	.	.	MAF_USDA=4.706
NC_035086.1	35981030	.	C	T	.	.	MAF_INRAE=1.667;MAF_USDA=29.412
NC_035086.1	35981047	.	C	T	.	.	MAF_INRAE=1.667;MAF_USDA=30.588
NC_035086.1	35981081	.	G	A	.	.	MAF_INRAE=19.62;MAF_USDA=28.235
NC_035086.1	35981105	.	A	G	.	.	MAF_INRAE=18.354;MAF_USDA=27.647
NC_035086.1	35981170	.	C	T	.	.	MAF_USDA=4.098
NC_035086.1	35981186	.	A	G	.	.	MAF_INRAE=3.333;MAF_USDA=30.588
NC_035086.1	35981226	.	TTTATGACC	TTTATGACT	.	.	MAF_USDA=47.917
NC_035086.1	35981234	.	C	T	.	.	MAF_INRAE=20.886
NC_035086.1	35981320	.	G	C	.	.	MAF_INRAE=29.114;MAF_USDA=21.765
NC_035086.1	35981415	.	A	C	.	.	MAF_USDA=3.279
NC_035086.1	35981558	.	T	A	.	.	MAF_INRAE=28.481;MAF_USDA=43.75
NC_035086.1	35981564	.	C	T	.	.	MAF_INRAE=28.481;MAF_USDA=28.824
NC_035086.1	35981575	.	T	C	.	.	MAF_INRAE=28.481;MAF_USDA=28.824
NC_035086.1	35981588	.	T	G	.	.	MAF_INRAE=28.481;MAF_USDA=30.0
NC_035086.1	35981640	.	G	T	.	.	MAF_INRAE=1.667
NC_035086.1	35981668	.	C	A	.	.	MAF_USDA=4.098
NC_035086.1	35981699	.	T	C	.	.	MAF_INRAE=1.667;MAF_USDA=4.918
NC_035086.1	35981700	.	G	T	.	.	MAF_INRAE=28.481;MAF_USDA=28.235
NC_035086.1	35981713	.	C	T	.	.	MAF_INRAE=28.481;MAF_USDA=28.235
NC_035086.1	35981740	.	A	G	.	.	MAF_INRAE=1.667
NC_035086.1	35981805	.	A	T	.	.	MAF_INRAE=1.667;MAF_USDA=4.918
NC_035086.1	35981881	.	C	T	.	.	MAF_INRAE=28.481;MAF_USDA=28.235
NC_035086.1	35981894	.	G	A	.	.	MAF_INRAE=29.747;MAF_USDA=24.118
NC_035086.1	35981944	.	C	A	.	.	MAF_INRAE=29.114;MAF_USDA=28.235
NC_035086.1	35981957	.	T	C	.	.	MAF_USDA=1.639
NC_035086.1	35982001	.	C	A	.	.	MAF_USDA=1.639
NC_035086.1	35982078	.	G	A	.	.	MAF_INRAE=29.747;MAF_USDA=22.941
NC_035086.1	35982163	.	T	G	.	.	MAF_INRAE=29.747;MAF_USDA=22.941
NC_035086.1	35982167	.	A	G	.	.	MAF_INRAE=29.747;MAF_USDA=25.882
NC_035086.1	35982172	.	G	A	.	.	MAF_INRAE=28.481;MAF_USDA=29.412
NC_035086.1	35982180	.	T	A	.	.	MAF_USDA=3.529
NC_035086.1	35982192	.	T	G	.	.	MAF_INRAE=10.759;MAF_USDA=6.25
NC_035086.1	35982212	.	C	T	.	.	MAF_INRAE=10.0;MAF_USDA=4.118
NC_035086.1	35982221	.	G	A	.	.	MAF_INRAE=1.667;MAF_USDA=19.672
NC_035086.1	35982231	.	G	C	.	.	MAF_INRAE=10.0;MAF_USDA=4.118
NC_035086.1	35982260	.	A	T	.	.	MAF_INRAE=29.114;MAF_USDA=27.059
NC_035086.1	35982317	.	A	G	.	.	MAF_USDA=4.098
NC_035086.1	35982792	.	A	T	.	.	MAF_INRAE=14.557;MAF_USDA=21.176
NC_035086.1	35982839	.	G	T	.	.	MAF_INRAE=1.667;MAF_USDA=9.016
NC_035086.1	35982908	.	G	A	.	.	MAF_INRAE=28.481;MAF_USDA=28.824
NC_035086.1	35982946	.	A	G	.	.	MAF_USDA=1.765
NC_035086.1	35982974	.	T	C	.	.	MAF_USDA=1.639
NC_035086.1	35983011	.	A	C	.	.	MAF_INRAE=28.481;MAF_USDA=27.059
NC_035086.1	35983015	.	T	A	.	.	MAF_INRAE=30.833;MAF_USDA=27.059
NC_035086.1	35983025	.	C	T	.	.	MAF_INRAE=28.481;MAF_USDA=30.588
NC_035086.1	35983045	.	A	T	.	.	MAF_INRAE=1.667
NC_035086.1	35983055	.	T	C	.	.	MAF_USDA=2.941
NC_035086.1	35983089	.	T	A	.	.	MAF_INRAE=28.481;MAF_USDA=30.588
NC_035086.1	35983142	.	A	T	.	.	MAF_USDA=1.639
NC_035086.1	35983143	.	A	T	.	.	MAF_USDA=1.639
NC_035086.1	35983251	.	T	G	.	.	MAF_INRAE=27.848;MAF_USDA=39.412
NC_035086.1	35983445	.	A	T	.	.	MAF_INRAE=1.667;MAF_USDA=21.765
NC_035086.1	35983449	.	C	T	.	.	MAF_INRAE=10.0;MAF_USDA=5.882
NC_035086.1	35983471	.	G	T	.	.	MAF_USDA=4.918
NC_035086.1	35983483	.	T	G	.	.	MAF_USDA=8.235
NC_035086.1	35983532	.	T	A	.	.	MAF_INRAE=29.747;MAF_USDA=22.353
NC_035086.1	35983566	.	G	T	.	.	MAF_INRAE=2.532;MAF_USDA=33.529
NC_035086.1	35983678	.	G	A	.	.	MAF_USDA=1.765
NC_035086.1	35983755	.	A	G	.	.	MAF_USDA=3.279
NC_035086.1	35983761	.	G	A	.	.	MAF_USDA=7.647
NC_035086.1	35983914	.	C	A	.	.	MAF_INRAE=3.797;MAF_USDA=17.647
NC_035086.1	35983948	.	A	T	.	.	MAF_INRAE=29.747;MAF_USDA=30.588
NC_035086.1	35983965	.	T	A	.	.	MAF_USDA=1.765
NC_035086.1	35984066	.	C	A	.	.	MAF_USDA=35.294
NC_035086.1	35984073	.	A	T	.	.	MAF_USDA=4.118
NC_035086.1	35984092	.	C	G	.	.	MAF_USDA=2.459
NC_035086.1	35984115	.	G	T	.	.	MAF_USDA=4.098
NC_035086.1	35985106	.	A	G	.	.	MAF_USDA=42.353
NC_035086.1	35985110	.	T	C	.	.	MAF_USDA=3.279
NC_035086.1	35985132	.	G	A	.	.	MAF_USDA=32.941
NC_035086.1	35985162	.	C	A	.	.	MAF_USDA=29.412
NC_035086.1	35985163	.	A	G	.	.	MAF_USDA=28.235
NC_035086.1	35985192	.	C	A	.	.	MAF_USDA=30.588
NC_035086.1	35985242	.	T	C	.	.	MAF_USDA=1.639
NC_035086.1	35985306	.	G	A	.	.	MAF_USDA=1.639
NC_035086.1	35985380	.	C	A	.	.	MAF_INRAE=10.127;MAF_USDA=6.25
NC_035086.1	35985597	.	G	T	.	.	MAF_INRAE=29.747;MAF_USDA=27.647
NC_035086.1	35985602	.	G	A	.	.	MAF_INRAE=1.667
NC_035086.1	35985604	.	G	A	.	.	MAF_INRAE=1.667
NC_035086.1	35985611	.	A	G	.	.	MAF_INRAE=1.667;MAF_USDA=1.639
NC_035086.1	35985632	.	G	C	.	.	MAF_INRAE=6.667
NC_035086.1	35985714	.	A	C	.	.	MAF_USDA=1.639
NC_035086.1	35985794	.	G	A	.	.	MAF_INRAE=10.526;MAF_USDA=1.639
NC_035086.1	35986232	.	G	A	.	.	MAF_USDA=3.529
NC_035086.1	35986350	.	C	T	.	.	MAF_USDA=1.639
NC_035086.1	35986683	.	T	G	.	.	MAF_INRAE=29.747;MAF_USDA=24.706
NC_035086.1	35986700	.	C	T	.	.	MAF_INRAE=6.667
NC_035086.1	35986705	.	A	G	.	.	MAF_USDA=5.294
NC_035086.1	35986919	.	G	T	.	.	MAF_INRAE=31.013;MAF_USDA=22.353
NC_035086.1	35986974	.	G	A	.	.	MAF_INRAE=3.797;MAF_USDA=18.235
NC_035086.1	35986987	.	C	T	.	.	MAF_INRAE=27.215;MAF_USDA=4.118
NC_035086.1	35987013	.	C	T	.	.	MAF_INRAE=31.646;MAF_USDA=24.706
NC_035086.1	35987047	.	C	A	.	.	MAF_USDA=2.459
NC_035086.1	35987070	.	G	A	.	.	MAF_INRAE=19.62;MAF_USDA=35.294
NC_035086.1	35987179	.	T	G	.	.	MAF_INRAE=40.506;MAF_USDA=34.706
NC_035086.1	35987191	.	C	T	.	.	MAF_INRAE=6.667
NC_035086.1	35987386	.	T	C	.	.	MAF_INRAE=20.886;MAF_USDA=28.824
NC_035086.1	35987442	.	A	T	.	.	MAF_INRAE=10.0;MAF_USDA=23.529
NC_035086.1	35987454	.	G	A	.	.	MAF_INRAE=29.747
NC_035086.1	35987619	.	A	C	.	.	MAF_USDA=4.098
NC_035086.1	35987635	.	C	A	.	.	MAF_USDA=4.098
NC_035086.1	35987637	.	T	G	.	.	MAF_USDA=4.098
NC_035086.1	35987662	.	A	G	.	.	MAF_USDA=1.639
NC_035086.1	35987770	.	C	A	.	.	MAF_INRAE=29.747;MAF_USDA=21.765
NC_035086.1	35987771	.	C	T	.	.	MAF_INRAE=32.5;MAF_USDA=21.765
NC_035086.1	35987795	.	G	T	.	.	MAF_INRAE=1.667
NC_035086.1	35988031	.	G	A	.	.	MAF_INRAE=1.667
NC_035086.1	35988033	.	T	A	.	.	MAF_INRAE=1.667
NC_035086.1	35988055	.	C	G	.	.	MAF_USDA=1.639
NC_035086.1	35988069	.	G	T	.	.	MAF_USDA=2.459
NC_035086.1	35988282	.	A	T	.	.	MAF_USDA=5.294
NC_035086.1	35988320	.	G	T	.	.	MAF_USDA=1.639
NC_035086.1	35988478	.	G	A	.	.	MAF_INRAE=1.667;MAF_USDA=3.279
NC_035086.1	35988643	.	C	T	.	.	MAF_USDA=1.639
NC_035086.1	35988689	.	C	T	.	.	MAF_INRAE=5.263;MAF_USDA=4.167
NC_035086.1	35988693	.	G	T	.	.	MAF_USDA=4.167
NC_035086.1	35988741	.	G	C	.	.	MAF_INRAE=5.263;MAF_USDA=5.882
NC_035086.1	35988828	.	C	T	.	.	MAF_USDA=3.529
NC_035086.1	35988848	.	A	T	.	.	MAF_INRAE=5.263;MAF_USDA=4.167
NC_035086.1	35988897	.	A	C	.	.	MAF_USDA=3.529
NC_035086.1	35988962	.	C	A	.	.	MAF_INRAE=32.911;MAF_USDA=22.941
NC_035086.1	35988993	.	G	T	.	.	MAF_USDA=4.918
NC_035086.1	35989142	.	T	C	.	.	MAF_INRAE=5.263;MAF_USDA=4.706
NC_035086.1	35989228	.	A	T	.	.	MAF_INRAE=1.667;MAF_USDA=1.639
NC_035086.1	35989256	.	C	A	.	.	MAF_USDA=1.639
NC_035086.1	35989295	.	T	A	.	.	MAF_USDA=1.639
NC_035086.1	35989301	.	C	T	.	.	MAF_USDA=1.639
NC_035086.1	35989374	.	C	A	.	.	MAF_USDA=6.557
NC_035086.1	35989561	.	A	T	.	.	MAF_INRAE=1.667
NC_035086.1	35989562	.	A	T	.	.	MAF_USDA=1.765
NC_035086.1	35989666	.	C	G	.	.	MAF_USDA=2.459
NC_035086.1	35989681	.	C	A	.	.	MAF_USDA=2.941
NC_035086.1	35989772	.	C	A	.	.	MAF_INRAE=1.667;MAF_USDA=4.918
NC_035086.1	35989802	.	T	G	.	.	MAF_USDA=4.098
NC_035086.1	35989830	.	G	T	.	.	MAF_INRAE=2.632;MAF_USDA=5.294
NC_035086.1	35989861	.	G	C	.	.	MAF_USDA=4.918
NC_035086.1	35989885	.	G	C	.	.	MAF_INRAE=1.667
NC_035086.1	35990152	.	C	T	.	.	MAF_INRAE=20.253;MAF_USDA=31.176
NC_035086.1	35990198	.	A	T	.	.	MAF_INRAE=11.667;MAF_USDA=24.118
NC_035086.1	35990322	.	C	T	.	.	MAF_INRAE=11.667;MAF_USDA=24.118
NC_035086.1	35990429	.	G	C	.	.	MAF_USDA=2.459
NC_035086.1	35990558	.	C	T	.	.	MAF_INRAE=6.667
NC_035086.1	35990581	.	G	A	.	.	MAF_INRAE=8.333
NC_035086.1	35990796	.	T	G	.	.	MAF_USDA=4.918
NC_035086.1	35990945	.	C	A	.	.	MAF_INRAE=8.333
NC_035086.1	35990949	.	G	T	.	.	MAF_INRAE=5.263;MAF_USDA=4.167
NC_035086.1	35990966	.	C	A	.	.	MAF_USDA=3.529
NC_035086.1	35990967	.	A	T	.	.	MAF_USDA=4.098
NC_035086.1	35991012	.	C	G	.	.	MAF_USDA=3.529
NC_035086.1	35991197	.	C	T	.	.	MAF_USDA=5.833
NC_035086.1	35991198	.	A	T	.	.	MAF_INRAE=5.263;MAF_USDA=16.071
NC_035086.1	35991233	.	C	G	.	.	MAF_INRAE=18.354;MAF_USDA=25.0
NC_035086.1	35991343	.	G	T	.	.	MAF_USDA=4.167
NC_035086.1	35991345	.	G	A	.	.	MAF_USDA=2.381
NC_035086.1	35991516	.	T	A	.	.	MAF_USDA=1.667
NC_035086.1	35991517	.	A	T	.	.	MAF_USDA=1.695
NC_035086.1	35991567	.	C	T	.	.	MAF_INRAE=5.063;MAF_USDA=20.833
NC_035086.1	35991589	.	G	A	.	.	MAF_USDA=3.333
NC_035086.1	35991668	.	G	A	.	.	MAF_INRAE=1.667;MAF_USDA=9.167
NC_035086.1	35991757	.	T	C	.	.	MAF_USDA=2.5
NC_035086.1	35991804	.	A	G	.	.	MAF_INRAE=18.354;MAF_USDA=27.976
NC_035086.1	35991832	.	A	C	.	.	MAF_USDA=3.571
NC_035086.1	35991860	.	G	A	.	.	MAF_USDA=5.833
NC_035086.1	35992063	.	G	T	.	.	MAF_USDA=7.377
NC_035086.1	35992064	.	C	A	.	.	MAF_USDA=7.377
NC_035086.1	35992091	.	T	G	.	.	MAF_INRAE=2.532
NC_035086.1	35992159	.	G	T	.	.	MAF_USDA=3.529
NC_035086.1	35992202	.	G	A	.	.	MAF_USDA=5.833
NC_035086.1	35992221	.	G	A	.	.	MAF_USDA=2.5
NC_035086.1	35992222	.	C	G	.	.	MAF_INRAE=1.667;MAF_USDA=5.0
NC_035086.1	35992271	.	C	T	.	.	MAF_USDA=2.5
NC_035086.1	35992355	.	T	C	.	.	MAF_USDA=2.41
NC_035086.1	35992365	.	A	C	.	.	MAF_USDA=3.333
NC_035086.1	35992605	.	A	T	.	.	MAF_USDA=1.765
NC_035086.1	35992701	.	G	A	.	.	MAF_INRAE=2.532;MAF_USDA=22.353
NC_035086.1	35992717	.	G	T	.	.	MAF_INRAE=2.532;MAF_USDA=18.235
NC_035086.1	35992723	.	G	T	.	.	MAF_INRAE=2.532;MAF_USDA=8.333
NC_035086.1	35992734	.	A	C	.	.	MAF_INRAE=2.532;MAF_USDA=18.235
NC_035086.1	35992736	.	G	A	.	.	MAF_INRAE=1.667;MAF_USDA=21.176
NC_035086.1	35992796	.	C	T	.	.	MAF_USDA=1.639
NC_035086.1	35992797	.	T	C	.	.	MAF_INRAE=1.667
NC_035086.1	35992803	.	A	G	.	.	MAF_INRAE=10.526;MAF_USDA=2.459
NC_035086.1	35992998	.	A	G	.	.	MAF_USDA=4.918
NC_035086.1	35993028	.	G	A	.	.	MAF_USDA=2.459
NC_035086.1	35993059	.	C	T	.	.	MAF_INRAE=1.667
NC_035086.1	35993109	.	A	C	.	.	MAF_INRAE=14.557;MAF_USDA=4.118
NC_035086.1	35993257	.	T	A	.	.	MAF_INRAE=5.833;MAF_USDA=31.25
NC_035086.1	35993315	.	T	C	.	.	MAF_USDA=5.738
NC_035086.1	35993412	.	A	T	.	.	MAF_USDA=1.639
NC_035086.1	35993477	.	T	C	.	.	MAF_USDA=1.765
NC_035086.1	35993598	.	G	A	.	.	MAF_USDA=2.941
NC_035086.1	35993644	.	C	G	.	.	MAF_INRAE=5.833
NC_035086.1	35993645	.	A	T	.	.	MAF_INRAE=5.833
NC_035086.1	35993646	.	A	G	.	.	MAF_INRAE=5.833
NC_035086.1	35993781	.	T	A	.	.	MAF_USDA=4.118
NC_035086.1	35993815	.	G	A	.	.	MAF_USDA=5.738
NC_035086.1	35993858	.	G	A	.	.	MAF_INRAE=1.667;MAF_USDA=4.098
NC_035086.1	35993885	.	C	A	.	.	MAF_USDA=6.557
NC_035086.1	35993895	.	C	G	.	.	MAF_USDA=1.639
NC_035086.1	35993939	.	G	A	.	.	MAF_INRAE=1.667;MAF_USDA=4.098
NC_035086.1	35994000	.	T	C	.	.	MAF_USDA=6.557
NC_035086.1	35994005	.	C	T	.	.	MAF_USDA=2.941
NC_035086.1	35994020	.	C	T	.	.	MAF_USDA=2.459
NC_035086.1	35994149	.	G	T	.	.	MAF_INRAE=6.329;MAF_USDA=30.588
NC_035086.1	35994155	.	A	G	.	.	MAF_USDA=2.459
NC_035086.1	35994287	.	G	A	.	.	MAF_USDA=6.557
NC_035086.1	35994317	.	T	C	.	.	MAF_USDA=6.557
NC_035086.1	35994412	.	G	A	.	.	MAF_INRAE=20.886;MAF_USDA=36.471
NC_035086.1	35994452	.	T	A	.	.	MAF_INRAE=6.667;MAF_USDA=31.25
NC_035086.1	35994461	.	T	C	.	.	MAF_USDA=4.098
NC_035086.1	35994551	.	A	G	.	.	MAF_USDA=12.5
NC_035086.1	35994552	.	T	A	.	.	MAF_INRAE=11.667;MAF_USDA=8.333
NC_035086.1	35994553	.	A	G	.	.	MAF_USDA=2.083
NC_035086.1	35994564	.	A	G	.	.	MAF_USDA=6.557
NC_035086.1	35994575	.	A	C	.	.	MAF_USDA=6.557
NC_035086.1	35994576	.	G	A	.	.	MAF_USDA=6.557
NC_035086.1	35994593	.	T	A	.	.	MAF_INRAE=1.667
NC_035086.1	35994627	.	G	A	.	.	MAF_USDA=4.098
NC_035086.1	35994629	.	A	G	.	.	MAF_INRAE=14.557
NC_035086.1	35994651	.	G	A	.	.	MAF_USDA=4.098
NC_035086.1	35994659	.	C	T	.	.	MAF_USDA=3.279
NC_035086.1	35994670	.	T	C	.	.	MAF_INRAE=21.053
NC_035086.1	35994711	.	A	G	.	.	MAF_INRAE=1.667
NC_035086.1	35994737	.	T	C	.	.	MAF_INRAE=21.053;MAF_USDA=42.353
NC_035086.1	35994747	.	C	T	.	.	MAF_INRAE=2.532;MAF_USDA=8.197
NC_035086.1	35994759	.	T	C	.	.	MAF_INRAE=21.053;MAF_USDA=41.765
NC_035086.1	35994760	.	G	A	.	.	MAF_USDA=1.639
NC_035086.1	35994766	.	T	C	.	.	MAF_INRAE=1.667;MAF_USDA=8.333
NC_035086.1	35994788	.	C	A	.	.	MAF_USDA=1.667
NC_035086.1	35994837	.	A	T	.	.	MAF_USDA=4.237
NC_035086.1	35995477	.	T	C	.	.	MAF_USDA=2.083
NC_035086.1	35995555	.	A	C	.	.	MAF_INRAE=15.789;MAF_USDA=24.706
NC_035086.1	35995600	.	T	A	.	.	MAF_USDA=2.459
NC_035086.1	35995636	.	C	T	.	.	MAF_USDA=5.738
NC_035086.1	35995674	.	T	A	.	.	MAF_USDA=4.167
NC_035086.1	35995675	.	A	C	.	.	MAF_INRAE=36.709;MAF_USDA=37.805
NC_035086.1	35995695	.	A	G	.	.	MAF_INRAE=18.354;MAF_USDA=6.557
NC_035086.1	35995716	.	G	T	.	.	MAF_USDA=1.639
NC_035086.1	35996181	.	C	A	.	.	MAF_USDA=2.353
NC_035086.1	35996191	.	A	T	.	.	MAF_INRAE=46.203;MAF_USDA=38.824
NC_035086.1	35996217	.	A	G	.	.	MAF_INRAE=17.722;MAF_USDA=4.098
NC_035086.1	35996226	.	G	T	.	.	MAF_USDA=7.059
NC_035086.1	35996285	.	C	T	.	.	MAF_USDA=1.639
NC_035086.1	35996311	.	G	T	.	.	MAF_INRAE=37.342;MAF_USDA=42.353
NC_035086.1	35996328	.	T	C	.	.	MAF_USDA=2.459
NC_035086.1	35996431	.	A	C	.	.	MAF_INRAE=37.342;MAF_USDA=41.765
NC_035086.1	35996455	.	A	C	.	.	MAF_INRAE=18.354;MAF_USDA=24.706
NC_035086.1	35996458	.	A	G	.	.	MAF_INRAE=5.0;MAF_USDA=12.295
NC_035086.1	35996459	.	C	G	.	.	MAF_USDA=1.639
NC_035086.1	35996461	.	T	G	.	.	MAF_INRAE=37.342;MAF_USDA=42.353
NC_035086.1	35996491	.	C	T	.	.	MAF_USDA=2.353
NC_035086.1	35996595	.	T	G	.	.	MAF_INRAE=5.0;MAF_USDA=11.475
NC_035086.1	35996616	.	G	A	.	.	MAF_INRAE=5.263
NC_035086.1	35996652	.	A	C	.	.	MAF_USDA=1.639
NC_035086.1	35996657	.	C	A	.	.	MAF_USDA=1.639
NC_035086.1	35996658	.	T	A	.	.	MAF_USDA=1.639
NC_035086.1	35996677	.	C	T	.	.	MAF_USDA=1.639
NC_035086.1	35996836	.	C	G	.	.	MAF_INRAE=17.722;MAF_USDA=4.918
NC_035086.1	35996930	.	G	A	.	.	MAF_USDA=6.557
NC_035086.1	35997017	.	A	T	.	.	MAF_USDA=4.918
NC_035086.1	35997131	.	G	T	.	.	MAF_USDA=5.294
NC_035086.1	35997132	.	G	T	.	.	MAF_INRAE=1.667;MAF_USDA=2.459
NC_035086.1	35997209	.	G	T	.	.	MAF_INRAE=13.291;MAF_USDA=4.706
NC_035086.1	35997216	.	C	T	.	.	MAF_USDA=4.918
NC_035086.1	35997276	.	C	A	.	.	MAF_USDA=6.25
NC_035086.1	35997310	.	T	A	.	.	MAF_USDA=5.294
NC_035086.1	35997383	.	C	A	.	.	MAF_INRAE=3.797;MAF_USDA=17.059
NC_035086.1	35997432	.	T	C	.	.	MAF_USDA=3.529
NC_035086.1	35997485	.	G	C	.	.	MAF_INRAE=26.667;MAF_USDA=3.279
NC_035086.1	35997501	.	C	A	.	.	MAF_INRAE=13.924;MAF_USDA=2.941
NC_035086.1	35997808	.	T	C	.	.	MAF_INRAE=31.646;MAF_USDA=46.471
NC_035086.1	35997831	.	C	T	.	.	MAF_USDA=6.557
NC_035086.1	35997846	.	G	A	.	.	MAF_INRAE=10.526;MAF_USDA=1.639
NC_035086.1	35997907	.	G	T	.	.	MAF_INRAE=10.526;MAF_USDA=1.639
NC_035086.1	35997985	.	T	C	.	.	MAF_INRAE=1.667
NC_035086.1	35998018	.	T	C	.	.	MAF_INRAE=5.263;MAF_USDA=3.279
NC_035086.1	35998020	.	C	T	.	.	MAF_INRAE=15.823;MAF_USDA=5.882
NC_035086.1	35998050	.	T	A	.	.	MAF_USDA=4.918
NC_035086.1	35998292	.	C	A	.	.	MAF_USDA=2.459
NC_035086.1	35998331	.	G	T	.	.	MAF_USDA=1.639
NC_035086.1	35998592	.	G	A	.	.	MAF_INRAE=1.667;MAF_USDA=1.667
NC_035086.1	35998624	.	A	T	.	.	MAF_USDA=3.333
NC_035086.1	35998785	.	A	G	.	.	MAF_USDA=4.918
NC_035086.1	35999411	.	C	T	.	.	MAF_USDA=1.639
NC_035086.1	35999429	.	G	A	.	.	MAF_USDA=16.471
NC_035086.1	35999449	.	G	C	.	.	MAF_USDA=4.098
NC_035086.1	35999455	.	C	A	.	.	MAF_INRAE=1.667
NC_035086.1	35999528	.	C	T	.	.	MAF_USDA=6.557
NC_035086.1	35999598	.	T	G	.	.	MAF_USDA=5.738
NC_035086.1	35999648	.	T	G	.	.	MAF_INRAE=10.526;MAF_USDA=1.639
NC_035086.1	35999813	.	C	T	.	.	MAF_INRAE=1.667;MAF_USDA=11.475
NC_035086.1	36000069	.	A	C	.	.	MAF_INRAE=48.734;MAF_USDA=31.176
NC_035086.1	36000155	.	G	T	.	.	MAF_INRAE=47.468;MAF_USDA=39.412
NC_035086.1	36000164	.	T	C	.	.	MAF_INRAE=48.734;MAF_USDA=21.176
NC_035086.1	36000248	.	G	A	.	.	MAF_USDA=1.639
NC_035086.1	36000252	.	T	A	.	.	MAF_INRAE=15.823;MAF_USDA=10.0
NC_035086.1	36000297	.	A	C	.	.	MAF_INRAE=48.734;MAF_USDA=41.765
NC_035086.1	36000319	.	G	A	.	.	MAF_INRAE=15.823;MAF_USDA=10.0
NC_035086.1	36000351	.	C	A	.	.	MAF_INRAE=48.734;MAF_USDA=21.765
NC_035086.1	36000353	.	T	A	.	.	MAF_INRAE=45.833;MAF_USDA=41.176
NC_035086.1	36000356	.	T	G	.	.	MAF_INRAE=3.165;MAF_USDA=17.647
NC_035086.1	36000358	.	A	T	.	.	MAF_USDA=1.639
NC_035086.1	36000410	.	G	T	.	.	MAF_INRAE=48.734;MAF_USDA=41.765
NC_035086.1	36000506	.	C	G	.	.	MAF_USDA=1.639
NC_035086.1	36000636	.	A	G	.	.	MAF_USDA=3.279
NC_035086.1	36000706	.	A	C	.	.	MAF_INRAE=5.263;MAF_USDA=2.5
NC_035086.1	36000714	.	A	G	.	.	MAF_INRAE=3.165;MAF_USDA=17.059
NC_035086.1	36000717	.	C	T	.	.	MAF_INRAE=16.456;MAF_USDA=3.279
NC_035086.1	36000742	.	A	C	.	.	MAF_INRAE=10.0;MAF_USDA=11.475
NC_035086.1	36000770	.	T	A	.	.	MAF_INRAE=3.165;MAF_USDA=17.059
NC_035086.1	36000780	.	T	A	.	.	MAF_INRAE=46.667;MAF_USDA=40.476
NC_035086.1	36000783	.	T	G	.	.	MAF_INRAE=46.667;MAF_USDA=42.262
NC_035086.1	36000986	.	C	T	.	.	MAF_USDA=1.639
NC_035086.1	36001004	.	A	C	.	.	MAF_USDA=7.059
NC_035086.1	36001064	.	A	C	.	.	MAF_USDA=3.529
NC_035086.1	36001069	.	G	A	.	.	MAF_INRAE=49.367;MAF_USDA=22.353
NC_035086.1	36001117	.	C	A	.	.	MAF_INRAE=1.667;MAF_USDA=15.882
NC_035086.1	36001121	.	G	T	.	.	MAF_USDA=1.639
NC_035086.1	36001166	.	G	A	.	.	MAF_INRAE=1.667
NC_035086.1	36001193	.	T	G	.	.	MAF_INRAE=1.667;MAF_USDA=22.917
NC_035086.1	36001203	.	G	T	.	.	MAF_INRAE=5.833
NC_035086.1	36001243	.	G	T	.	.	MAF_USDA=1.639
NC_035086.1	36001267	.	A	T	.	.	MAF_USDA=4.098
NC_035086.1	36001278	.	C	T	.	.	MAF_INRAE=17.089;MAF_USDA=12.5
NC_035086.1	36001315	.	C	T	.	.	MAF_INRAE=17.089;MAF_USDA=22.941
NC_035086.1	36001316	.	C	G	.	.	MAF_INRAE=19.167;MAF_USDA=22.941
NC_035086.1	36001370	.	T	G	.	.	MAF_INRAE=17.089;MAF_USDA=21.176
NC_035086.1	36001427	.	G	A	.	.	MAF_INRAE=15.823
NC_035086.1	36001538	.	A	G	.	.	MAF_USDA=4.167
NC_035086.1	36001581	.	T	G	.	.	MAF_USDA=1.639
NC_035086.1	36001598	.	G	T	.	.	MAF_USDA=2.459
NC_035086.1	36001629	.	A	C	.	.	MAF_INRAE=1.667;MAF_USDA=9.016
NC_035086.1	36001643	.	C	T	.	.	MAF_INRAE=17.089;MAF_USDA=12.5
NC_035086.1	36001645	.	T	C	.	.	MAF_INRAE=15.833;MAF_USDA=8.333
NC_035086.1	36001809	.	A	T	.	.	MAF_INRAE=25.0
NC_035086.1	36001825	.	A	T	.	.	MAF_USDA=12.353
NC_035086.1	36001832	.	T	G	.	.	MAF_USDA=4.118
NC_035086.1	36001944	.	G	T	.	.	MAF_INRAE=16.456;MAF_USDA=22.353
NC_035086.1	36001965	.	G	T	.	.	MAF_USDA=7.377
NC_035086.1	36002005	.	G	T	.	.	MAF_INRAE=10.526;MAF_USDA=1.639
NC_035086.1	36002042	.	T	C	.	.	MAF_INRAE=13.924;MAF_USDA=8.333
NC_035086.1	36002050	.	C	A	.	.	MAF_INRAE=16.456;MAF_USDA=22.941
NC_035086.1	36002093	.	T	A	.	.	MAF_INRAE=10.833;MAF_USDA=4.762
NC_035086.1	36002096	.	T	G	.	.	MAF_INRAE=19.167
NC_035086.1	36002143	.	C	A	.	.	MAF_INRAE=16.456;MAF_USDA=2.5
NC_035086.1	36002192	.	G	A	.	.	MAF_USDA=1.667
NC_035086.1	36002204	.	C	A	.	.	MAF_USDA=22.353
NC_035086.1	36002229	.	C	T	.	.	MAF_INRAE=15.823;MAF_USDA=24.118
NC_035086.1	36002234	.	T	C	.	.	MAF_USDA=7.059
NC_035086.1	36002278	.	G	A	.	.	MAF_INRAE=10.526;MAF_USDA=1.639
NC_035086.1	36002304	.	G	T	.	.	MAF_INRAE=3.165;MAF_USDA=17.647
NC_035086.1	36002324	.	C	T	.	.	MAF_INRAE=10.526;MAF_USDA=1.639
NC_035086.1	36002339	.	G	A	.	.	MAF_INRAE=17.089;MAF_USDA=18.824
NC_035086.1	36002371	.	C	T	.	.	MAF_INRAE=5.263
NC_035086.1	36002405	.	C	G	.	.	MAF_INRAE=14.557;MAF_USDA=2.941
NC_035086.1	36002427	.	C	T	.	.	MAF_INRAE=1.667
NC_035086.1	36002467	.	C	T	.	.	MAF_USDA=3.279
NC_035086.1	36002493	.	A	G	.	.	MAF_USDA=8.197
NC_035086.1	36002525	.	T	G	.	.	MAF_INRAE=15.823;MAF_USDA=24.118
NC_035086.1	36002560	.	A	G	.	.	MAF_USDA=2.353
NC_035086.1	36002567	.	G	C	.	.	MAF_INRAE=15.19;MAF_USDA=23.529
NC_035086.1	36002570	.	T	C	.	.	MAF_INRAE=16.667;MAF_USDA=23.529
NC_035086.1	36002637	.	T	C	.	.	MAF_INRAE=48.734;MAF_USDA=21.765
NC_035086.1	36002648	.	G	T	.	.	MAF_USDA=1.639
NC_035086.1	36002702	.	A	T	.	.	MAF_USDA=1.639
NC_035086.1	36002705	.	G	A	.	.	MAF_INRAE=3.165;MAF_USDA=17.647
NC_035086.1	36002767	.	C	A	.	.	MAF_USDA=2.941
NC_035086.1	36002775	.	C	T	.	.	MAF_INRAE=6.667
NC_035086.1	36002912	.	T	G	.	.	MAF_INRAE=17.089;MAF_USDA=22.353
NC_035086.1	36003059	.	A	G	.	.	MAF_INRAE=16.456;MAF_USDA=18.235
NC_035086.1	36003124	.	C	T	.	.	MAF_USDA=3.279
NC_035086.1	36003144	.	C	T	.	.	MAF_INRAE=17.722;MAF_USDA=4.098
NC_035086.1	36003376	.	C	A	.	.	MAF_INRAE=1.667
NC_035086.1	36003527	.	G	A	.	.	MAF_INRAE=17.089;MAF_USDA=22.353
NC_035086.1	36003600	.	G	T	.	.	MAF_USDA=4.918
NC_035086.1	36003632	.	G	A	.	.	MAF_USDA=4.918
NC_035086.1	36003651	.	G	A	.	.	MAF_INRAE=1.667;MAF_USDA=11.475
NC_035086.1	36003703	.	A	G	.	.	MAF_INRAE=5.263
NC_035086.1	36003745	.	C	A	.	.	MAF_USDA=1.639
NC_035086.1	36003804	.	A	C	.	.	MAF_INRAE=34.177;MAF_USDA=31.25
NC_035086.1	36003806	.	A	T	.	.	MAF_INRAE=30.0;MAF_USDA=31.25
NC_035086.1	36003829	.	T	C	.	.	MAF_INRAE=1.667;MAF_USDA=12.941
NC_035086.1	36003844	.	A	G	.	.	MAF_INRAE=18.987;MAF_USDA=26.471
NC_035086.1	36003903	.	C	T	.	.	MAF_INRAE=1.667;MAF_USDA=4.098
NC_035086.1	36003952	.	G	A	.	.	MAF_USDA=1.639
NC_035086.1	36004030	.	G	T	.	.	MAF_USDA=1.639
NC_035086.1	36004040	.	G	T	.	.	MAF_USDA=3.279
NC_035086.1	36004089	.	A	T	.	.	MAF_USDA=6.557
NC_035086.1	36004115	.	C	T	.	.	MAF_INRAE=15.19;MAF_USDA=24.118
NC_035086.1	36004327	.	C	T	.	.	MAF_INRAE=50.0;MAF_USDA=19.643
NC_035086.1	36004365	.	G	A	.	.	MAF_USDA=2.083
NC_035086.1	36004558	.	T	A	.	.	MAF_USDA=11.765
NC_035086.1	36004664	.	G	T	.	.	MAF_USDA=4.098
NC_035086.1	36004791	.	C	A	.	.	MAF_INRAE=47.468;MAF_USDA=42.353
NC_035086.1	36004846	.	C	T	.	.	MAF_USDA=4.098
NC_035086.1	36004887	.	T	A	.	.	MAF_USDA=1.639
NC_035086.1	36004889	.	C	T	.	.	MAF_INRAE=26.667;MAF_USDA=9.016
NC_035086.1	36005003	.	C	A	.	.	MAF_INRAE=37.975;MAF_USDA=11.176
NC_035086.1	36005004	.	T	G	.	.	MAF_INRAE=37.975;MAF_USDA=31.765
NC_035086.1	36005018	.	T	G	.	.	MAF_INRAE=46.835;MAF_USDA=35.882
NC_035086.1	36005051	.	C	T	.	.	MAF_INRAE=22.785;MAF_USDA=4.706
NC_035086.1	36005233	.	G	A	.	.	MAF_INRAE=14.557;MAF_USDA=2.353
NC_035086.1	36005267	.	A	G	.	.	MAF_USDA=4.918
NC_035086.1	36005303	.	T	G	.	.	MAF_INRAE=10.759;MAF_USDA=6.25
NC_035086.1	36005417	.	C	T	.	.	MAF_USDA=7.377
NC_035086.1	36005453	.	C	A	.	.	MAF_USDA=3.279
NC_035086.1	36005466	.	G	T	.	.	MAF_INRAE=5.263
NC_035086.1	36005508	.	T	C	.	.	MAF_INRAE=14.557;MAF_USDA=2.941
NC_035086.1	36005874	.	C	A	.	.	MAF_USDA=1.639
NC_035086.1	36005892	.	T	C	.	.	MAF_INRAE=5.263
NC_035086.1	36005893	.	A	C	.	.	MAF_INRAE=32.911;MAF_USDA=33.529
NC_035086.1	36005903	.	G	T	.	.	MAF_USDA=8.333
NC_035086.1	36005904	.	G	T	.	.	MAF_USDA=8.333
NC_035086.1	36005960	.	C	T	.	.	MAF_USDA=1.176
NC_035086.1	36006081	.	A	G	.	.	MAF_INRAE=3.333
NC_035086.1	36006088	.	G	T	.	.	MAF_INRAE=13.924;MAF_USDA=3.529
NC_035086.1	36006102	.	G	T	.	.	MAF_INRAE=5.263
NC_035086.1	36006243	.	G	A	.	.	MAF_USDA=2.459
NC_035086.1	36006246	.	A	T	.	.	MAF_USDA=7.377
NC_035086.1	36006249	.	G	T	.	.	MAF_INRAE=3.165;MAF_USDA=19.412
NC_035086.1	36006357	.	A	G	.	.	MAF_USDA=7.377
NC_035086.1	36006380	.	C	T	.	.	MAF_USDA=2.459
NC_035086.1	36006386	.	C	T	.	.	MAF_INRAE=3.165;MAF_USDA=17.059
NC_035086.1	36006428	.	A	T	.	.	MAF_INRAE=12.5;MAF_USDA=47.917
NC_035086.1	36006443	.	C	T	.	.	MAF_USDA=3.279
NC_035086.1	36006466	.	T	C	.	.	MAF_INRAE=32.911;MAF_USDA=37.647
NC_035086.1	36006481	.	A	C	.	.	MAF_INRAE=23.418;MAF_USDA=7.059
NC_035086.1	36006500	.	T	G	.	.	MAF_INRAE=32.911;MAF_USDA=30.588
NC_035086.1	36006652	.	A	C	.	.	MAF_INRAE=23.418;MAF_USDA=7.647
NC_035086.1	36006738	.	G	T	.	.	MAF_INRAE=3.165;MAF_USDA=17.059
NC_035086.1	36006746	.	A	T	.	.	MAF_INRAE=10.0;MAF_USDA=18.852
NC_035086.1	36006753	.	T	A	.	.	MAF_USDA=5.882
NC_035086.1	36006754	.	G	T	.	.	MAF_USDA=11.176
NC_035086.1	36006758	.	T	C	.	.	MAF_INRAE=14.557;MAF_USDA=4.706
NC_035086.1	36006778	.	T	A	.	.	MAF_USDA=33.333
NC_035086.1	36006811	.	A	C	.	.	MAF_USDA=3.279
NC_035086.1	36006872	.	T	G	.	.	MAF_INRAE=26.582;MAF_USDA=5.882
NC_035086.1	36006897	.	G	T	.	.	MAF_INRAE=15.19;MAF_USDA=9.412
NC_035086.1	36006910	.	T	G	.	.	MAF_INRAE=25.949;MAF_USDA=7.059
NC_035086.1	36007041	.	A	C	.	.	MAF_INRAE=27.215;MAF_USDA=27.059
NC_035086.1	36007118	.	A	T	.	.	MAF_USDA=2.459
NC_035086.1	36007143	.	G	T	.	.	MAF_INRAE=17.5;MAF_USDA=31.765
NC_035086.1	36007294	.	G	T	.	.	MAF_INRAE=36.076;MAF_USDA=10.0
NC_035086.1	36007308	.	C	A	.	.	MAF_INRAE=3.165;MAF_USDA=17.059
NC_035086.1	36007352	.	A	T	.	.	MAF_INRAE=17.5;MAF_USDA=34.706
NC_035086.1	36007496	.	T	C	.	.	MAF_USDA=2.459
NC_035086.1	36007555	.	G	A	.	.	MAF_INRAE=3.797;MAF_USDA=1.639
NC_035086.1	36007594	.	C	T	.	.	MAF_INRAE=1.667;MAF_USDA=13.934
NC_035086.1	36007709	.	C	A	.	.	MAF_USDA=2.353
NC_035086.1	36007790	.	G	T	.	.	MAF_USDA=3.279
NC_035086.1	36007849	.	A	C	.	.	MAF_INRAE=15.19;MAF_USDA=5.294
NC_035086.1	36007887	.	C	T	.	.	MAF_INRAE=15.19;MAF_USDA=8.235
NC_035086.1	36007922	.	G	A	.	.	MAF_USDA=4.918
NC_035086.1	36007944	.	C	T	.	.	MAF_INRAE=3.797;MAF_USDA=1.639
NC_035086.1	36007963	.	C	T	.	.	MAF_INRAE=15.823;MAF_USDA=7.647
NC_035086.1	36007998	.	G	A	.	.	MAF_USDA=1.639
NC_035086.1	36008012	.	A	G	.	.	MAF_INRAE=15.823;MAF_USDA=4.706
NC_035086.1	36008019	.	A	T	.	.	MAF_INRAE=45.57;MAF_USDA=28.571
NC_035086.1	36010470	.	G	C	.	.	MAF_INRAE=9.167;MAF_USDA=12.5
NC_035086.1	36010480	.	T	G	.	.	MAF_USDA=16.071
NC_035086.1	36010522	.	G	A	.	.	MAF_USDA=2.5
NC_035086.1	36010675	.	G	A	.	.	MAF_USDA=4.918
NC_035086.1	36010695	.	G	T	.	.	MAF_USDA=9.016
NC_035086.1	36010731	.	A	T	.	.	MAF_INRAE=10.759;MAF_USDA=2.353
NC_035086.1	36010773	.	T	G	.	.	MAF_INRAE=3.165;MAF_USDA=16.471
NC_035086.1	36010821	.	C	G	.	.	MAF_USDA=1.639
NC_035086.1	36010822	.	T	A	.	.	MAF_USDA=1.639
NC_035086.1	36010908	.	C	T	.	.	MAF_INRAE=15.19;MAF_USDA=7.059
NC_035086.1	36010912	.	A	G	.	.	MAF_INRAE=5.263
NC_035086.1	36010988	.	T	C	.	.	MAF_INRAE=15.19;MAF_USDA=5.294
NC_035086.1	36011009	.	A	C	.	.	MAF_INRAE=3.797;MAF_USDA=2.459
NC_035086.1	36011020	.	T	C	.	.	MAF_USDA=5.738
NC_035086.1	36011057	.	C	T	.	.	MAF_INRAE=36.709;MAF_USDA=8.235
NC_035086.1	36011112	.	A	C	.	.	MAF_USDA=1.176
NC_035086.1	36011123	.	T	C	.	.	MAF_INRAE=37.342;MAF_USDA=10.417
NC_035086.1	36011173	.	T	G	.	.	MAF_INRAE=12.658;MAF_USDA=4.706
NC_035086.1	36011204	.	A	T	.	.	MAF_INRAE=15.19;MAF_USDA=4.098
NC_035086.1	36011285	.	C	T	.	.	MAF_INRAE=1.667;MAF_USDA=1.639
NC_035086.1	36011290	.	G	A	.	.	MAF_INRAE=14.557;MAF_USDA=8.333
NC_035086.1	36011295	.	G	T	.	.	MAF_INRAE=3.165;MAF_USDA=21.765
NC_035086.1	36011355	.	C	A	.	.	MAF_USDA=14.706
NC_035086.1	36011515	.	A	G	.	.	MAF_USDA=17.059
NC_035086.1	36011518	.	A	C	.	.	MAF_INRAE=14.557;MAF_USDA=4.918
NC_035086.1	36011554	.	G	A	.	.	MAF_USDA=2.459
NC_035086.1	36011587	.	C	A	.	.	MAF_USDA=2.459
NC_035086.1	36011599	.	A	G	.	.	MAF_INRAE=11.392;MAF_USDA=48.235
NC_035086.1	36011777	.	G	A	.	.	MAF_INRAE=10.526;MAF_USDA=4.098
NC_035086.1	36011854	.	G	C	.	.	MAF_INRAE=10.526;MAF_USDA=10.0
NC_035086.1	36011855	.	A	C	.	.	MAF_USDA=10.0
NC_035086.1	36012013	.	C	T	.	.	MAF_INRAE=12.658;MAF_USDA=4.706
NC_035086.1	36012118	.	G	A	.	.	MAF_INRAE=29.747;MAF_USDA=32.353
NC_035086.1	36012170	.	A	C	.	.	MAF_USDA=1.639
NC_035086.1	36012213	.	T	C	.	.	MAF_INRAE=10.526;MAF_USDA=10.656
NC_035086.1	36012284	.	G	T	.	.	MAF_INRAE=10.526;MAF_USDA=4.098
NC_035086.1	36012298	.	C	A	.	.	MAF_INRAE=13.291;MAF_USDA=5.294
NC_035086.1	36012299	.	T	C	.	.	MAF_INRAE=10.833;MAF_USDA=5.294
NC_035086.1	36012334	.	A	C	.	.	MAF_USDA=5.738
NC_035086.1	36012389	.	G	A	.	.	MAF_INRAE=5.833
NC_035086.1	36012665	.	C	G	.	.	MAF_INRAE=10.833
NC_035086.1	36012738	.	A	T	.	.	MAF_INRAE=1.667
NC_035086.1	36012740	.	T	C	.	.	MAF_INRAE=1.667
NC_035086.1	36012741	.	T	C	.	.	MAF_INRAE=1.667
NC_035086.1	36012745	.	T	C	.	.	MAF_INRAE=1.667
NC_035086.1	36012793	.	A	G	.	.	MAF_INRAE=1.667
NC_035086.1	36012800	.	C	T	.	.	MAF_INRAE=11.667;MAF_USDA=8.696
NC_035086.1	36012905	.	A	C	.	.	MAF_INRAE=9.494;MAF_USDA=43.529
NC_035086.1	36012950	.	A	G	.	.	MAF_INRAE=1.667
NC_035086.1	36013040	.	C	A	.	.	MAF_INRAE=13.291;MAF_USDA=5.294
NC_035086.1	36013092	.	C	T	.	.	MAF_USDA=1.639
NC_035086.1	36013115	.	A	T	.	.	MAF_INRAE=2.532;MAF_USDA=15.882
NC_035086.1	36013135	.	G	A	.	.	MAF_INRAE=10.526;MAF_USDA=2.459
NC_035086.1	36013199	.	C	A	.	.	MAF_INRAE=13.924;MAF_USDA=42.941
NC_035086.1	36013208	.	G	A	.	.	MAF_INRAE=12.658;MAF_USDA=7.059
NC_035086.1	36013242	.	A	C	.	.	MAF_INRAE=27.5;MAF_USDA=3.279
NC_035086.1	36013265	.	G	A	.	.	MAF_INRAE=10.759;MAF_USDA=48.235
NC_035086.1	36013298	.	A	T	.	.	MAF_INRAE=3.165;MAF_USDA=21.176
NC_035086.1	36013330	.	A	G	.	.	MAF_USDA=1.639
NC_035086.1	36013349	.	A	T	.	.	MAF_INRAE=1.667
NC_035086.1	36013402	.	A	G	.	.	MAF_USDA=1.639
NC_035086.1	36013598	.	A	T	.	.	MAF_USDA=1.639
NC_035086.1	36013612	.	G	T	.	.	MAF_INRAE=29.114;MAF_USDA=15.882
NC_035086.1	36013760	.	A	T	.	.	MAF_INRAE=10.526;MAF_USDA=4.237
NC_035086.1	36013823	.	C	T	.	.	MAF_INRAE=28.333;MAF_USDA=3.333
NC_035086.1	36013952	.	C	T	.	.	MAF_INRAE=15.19;MAF_USDA=5.085
NC_035086.1	36014001	.	T	C	.	.	MAF_INRAE=10.526;MAF_USDA=4.167
NC_035086.1	36014059	.	C	A	.	.	MAF_USDA=2.542
NC_035086.1	36014092	.	G	C	.	.	MAF_INRAE=15.19;MAF_USDA=19.88
NC_035086.1	36014096	.	A	G	.	.	MAF_INRAE=35.0;MAF_USDA=38.554
NC_035086.1	36014207	.	G	A	.	.	MAF_INRAE=3.165;MAF_USDA=16.471
NC_035086.1	36014219	.	C	A	.	.	MAF_INRAE=10.526;MAF_USDA=11.475
NC_035086.1	36014237	.	T	A	.	.	MAF_INRAE=6.667
NC_035086.1	36014286	.	A	T	.	.	MAF_USDA=2.459
NC_035086.1	36014296	.	A	G	.	.	MAF_INRAE=1.667
NC_035086.1	36014306	.	A	C	.	.	MAF_INRAE=10.526;MAF_USDA=10.656
NC_035086.1	36014387	.	C	A	.	.	MAF_USDA=1.639
NC_035086.1	36014518	.	G	T	.	.	MAF_INRAE=3.165;MAF_USDA=21.765
NC_035086.1	36014519	.	A	C	.	.	MAF_INRAE=2.5;MAF_USDA=20.588
NC_035086.1	36014605	.	G	C	.	.	MAF_USDA=9.016
NC_035086.1	36014654	.	A	T	.	.	MAF_INRAE=1.667;MAF_USDA=1.639
NC_035086.1	36014683	.	C	T	.	.	MAF_INRAE=43.038;MAF_USDA=12.941
NC_035086.1	36014709	.	C	T	.	.	MAF_USDA=5.738
NC_035086.1	36014815	.	G	A	.	.	MAF_USDA=1.639
NC_035086.1	36014823	.	C	T	.	.	MAF_INRAE=41.772;MAF_USDA=7.647
NC_035086.1	36014873	.	A	G	.	.	MAF_INRAE=30.0;MAF_USDA=4.706
NC_035086.1	36014913	.	C	A	.	.	MAF_USDA=1.639
NC_035086.1	36015012	.	T	A	.	.	MAF_USDA=8.197
NC_035086.1	36017451	.	G	A	.	.	MAF_USDA=1.639
NC_035086.1	36017558	.	T	C	.	.	MAF_INRAE=47.468;MAF_USDA=43.529
NC_035086.1	36017621	.	T	C	.	.	MAF_INRAE=15.19;MAF_USDA=8.235
NC_035086.1	36017630	.	A	T	.	.	MAF_INRAE=18.354;MAF_USDA=20.588
NC_035086.1	36017640	.	A	G	.	.	MAF_USDA=1.639
NC_035086.1	36017707	.	C	T	.	.	MAF_INRAE=8.333;MAF_USDA=12.941
NC_035086.1	36017748	.	C	T	.	.	MAF_USDA=5.738
NC_035086.1	36017750	.	C	T	.	.	MAF_INRAE=15.19;MAF_USDA=5.294
NC_035086.1	36017799	.	G	A	.	.	MAF_INRAE=12.025;MAF_USDA=4.706
NC_035086.1	36018042	.	C	T	.	.	MAF_INRAE=10.127;MAF_USDA=6.25
NC_035086.1	36018184	.	G	A	.	.	MAF_USDA=3.279
NC_035086.1	36018280	.	T	G	.	.	MAF_INRAE=3.165;MAF_USDA=17.262
NC_035086.1	36018370	.	A	G	.	.	MAF_INRAE=10.526;MAF_USDA=2.459
NC_035086.1	36018403	.	G	A	.	.	MAF_USDA=9.016
NC_035086.1	36018430	.	A	G	.	.	MAF_USDA=2.459
NC_035086.1	36018611	.	G	A	.	.	MAF_INRAE=10.759;MAF_USDA=2.353
NC_035086.1	36018726	.	G	A	.	.	MAF_USDA=1.639
NC_035086.1	36018744	.	C	A	.	.	MAF_USDA=1.639
NC_035086.1	36018773	.	C	T	.	.	MAF_INRAE=10.759;MAF_USDA=2.353
NC_035086.1	36018958	.	G	T	.	.	MAF_USDA=2.459
NC_035086.1	36019077	.	A	G	.	.	MAF_USDA=1.639
NC_035086.1	36019090	.	T	C	.	.	MAF_USDA=1.639
NC_035086.1	36019094	.	A	G	.	.	MAF_INRAE=26.316;MAF_USDA=11.176
NC_035086.1	36019140	.	T	C	.	.	MAF_INRAE=15.19;MAF_USDA=7.647
NC_035086.1	36019175	.	G	A	.	.	MAF_INRAE=1.667
NC_035086.1	36019186	.	A	G	.	.	MAF_USDA=1.639
NC_035086.1	36019393	.	G	A	.	.	MAF_INRAE=13.924;MAF_USDA=7.647
NC_035086.1	36019421	.	G	A	.	.	MAF_USDA=5.738
NC_035086.1	36019589	.	G	A	.	.	MAF_INRAE=3.165;MAF_USDA=17.059
NC_035086.1	36019676	.	A	C	.	.	MAF_INRAE=8.333;MAF_USDA=13.529
NC_035086.1	36019805	.	A	T	.	.	MAF_USDA=4.918
NC_035086.1	36020056	.	A	C	.	.	MAF_INRAE=15.19;MAF_USDA=7.738
NC_035086.1	36020130	.	C	T	.	.	MAF_USDA=1.667
NC_035086.1	36020180	.	T	A	.	.	MAF_USDA=2.459
NC_035086.1	36020342	.	G	T	.	.	MAF_INRAE=5.263
NC_035086.1	36020498	.	C	A	.	.	MAF_USDA=2.459
NC_035086.1	36020514	.	T	A	.	.	MAF_USDA=2.459
NC_035086.1	36020516	.	C	T	.	.	MAF_INRAE=12.658;MAF_USDA=5.294
NC_035086.1	36020553	.	A	T	.	.	MAF_USDA=3.279
NC_035086.1	36020579	.	G	A	.	.	MAF_USDA=7.377
NC_035086.1	36020775	.	C	T	.	.	MAF_INRAE=8.333;MAF_USDA=33.333
NC_035086.1	36020827	.	T	A	.	.	MAF_USDA=2.5
NC_035086.1	36020879	.	G	A	.	.	MAF_USDA=4.167
NC_035086.1	36020919	.	T	A	.	.	MAF_INRAE=46.203;MAF_USDA=31.548
NC_035086.1	36020968	.	C	T	.	.	MAF_INRAE=1.667
NC_035086.1	36020996	.	A	T	.	.	MAF_INRAE=1.667
NC_035086.1	36020999	.	T	G	.	.	MAF_USDA=3.279
NC_035086.1	36021016	.	A	C	.	.	MAF_USDA=9.836
NC_035086.1	36021039	.	G	T	.	.	MAF_INRAE=15.19;MAF_USDA=5.294
NC_035086.1	36021088	.	G	A	.	.	MAF_USDA=3.279
NC_035086.1	36021099	.	G	A	.	.	MAF_USDA=1.639
NC_035086.1	36021115	.	C	A	.	.	MAF_USDA=3.279
NC_035086.1	36021127	.	C	A	.	.	MAF_USDA=4.918
NC_035086.1	36021228	.	G	T	.	.	MAF_USDA=2.353
NC_035086.1	36021246	.	G	A	.	.	MAF_INRAE=3.165;MAF_USDA=16.471
NC_035086.1	36021247	.	G	A	.	.	MAF_INRAE=2.5;MAF_USDA=16.471
NC_035086.1	36021341	.	C	T	.	.	MAF_INRAE=36.842;MAF_USDA=20.833
NC_035086.1	36021347	.	A	G	.	.	MAF_USDA=6.471
NC_035086.1	36021377	.	C	T	.	.	MAF_USDA=4.098
NC_035086.1	36021383	.	A	C	.	.	MAF_USDA=2.459
NC_035086.1	36021444	.	T	A	.	.	MAF_USDA=1.639
NC_035086.1	36021495	.	C	T	.	.	MAF_INRAE=5.263;MAF_USDA=27.083
NC_035086.1	36021517	.	A	T	.	.	MAF_INRAE=47.368;MAF_USDA=22.917
NC_035086.1	36021584	.	A	C	.	.	MAF_USDA=25.0
NC_035086.1	36021585	.	A	C	.	.	MAF_USDA=31.25
NC_035086.1	36021677	.	A	T	.	.	MAF_USDA=2.083
NC_035086.1	36023203	.	T	G	.	.	MAF_USDA=36.957
NC_035086.1	36023224	.	A	G	.	.	MAF_INRAE=18.333;MAF_USDA=8.696
NC_035086.1	36023332	.	C	T	.	.	MAF_INRAE=2.5;MAF_USDA=28.261
NC_035086.1	36023341	.	T	C	.	.	MAF_INRAE=8.333
NC_035086.1	36023377	.	C	T	.	.	MAF_USDA=1.667
NC_035086.1	36023379	.	A	T	.	.	MAF_USDA=5.833
NC_035086.1	36023380	.	G	T	.	.	MAF_USDA=5.833
NC_035086.1	36023422	.	C	T	.	.	MAF_INRAE=25.0;MAF_USDA=17.47
NC_035086.1	36023595	.	G	A	.	.	MAF_INRAE=15.0
NC_035086.1	36023596	.	A	G	.	.	MAF_INRAE=4.167
NC_035086.1	36023607	.	G	T	.	.	MAF_INRAE=7.5
NC_035086.1	36023634	.	G	A	.	.	MAF_USDA=1.667
NC_035086.1	36023665	.	A	G	.	.	MAF_USDA=4.167
NC_035086.1	36023681	.	A	G	.	.	MAF_USDA=6.667
NC_035086.1	36023702	.	T	A	.	.	MAF_INRAE=10.0;MAF_USDA=6.522
NC_035086.1	36023746	.	C	T	.	.	MAF_USDA=19.048
NC_035086.1	36023751	.	A	G	.	.	MAF_USDA=3.279
NC_035086.1	36023754	.	G	A	.	.	MAF_USDA=2.459
NC_035086.1	36023756	.	T	G	.	.	MAF_USDA=2.459
NC_035086.1	36023775	.	T	C	.	.	MAF_USDA=1.639
NC_035086.1	36023776	.	A	G	.	.	MAF_USDA=3.279
NC_035086.1	36023789	.	G	A	.	.	MAF_USDA=2.459
NC_035086.1	36023805	.	C	T	.	.	MAF_USDA=5.833
NC_035086.1	36023856	.	G	A	.	.	MAF_USDA=4.167
NC_035086.1	36023860	.	A	G	.	.	MAF_INRAE=19.167;MAF_USDA=7.229
NC_035086.1	36023937	.	A	C	.	.	MAF_USDA=2.976
NC_035086.1	36023998	.	G	C	.	.	MAF_USDA=2.174
NC_035086.1	36024136	.	C	T	.	.	MAF_USDA=1.639
NC_035086.1	36024187	.	G	A	.	.	MAF_INRAE=15.0;MAF_USDA=5.882
NC_035086.1	36024245	.	C	A	.	.	MAF_INRAE=11.392;MAF_USDA=4.118
NC_035086.1	36024306	.	A	T	.	.	MAF_INRAE=14.167;MAF_USDA=2.941
NC_035086.1	36024394	.	T	C	.	.	MAF_USDA=20.833
NC_035086.1	36024462	.	A	G	.	.	MAF_USDA=4.098
NC_035086.1	36024515	.	A	G	.	.	MAF_USDA=4.098
NC_035086.1	36024582	.	C	A	.	.	MAF_INRAE=13.924;MAF_USDA=8.333
NC_035086.1	36024608	.	C	A	.	.	MAF_USDA=5.738
NC_035086.1	36024853	.	T	G	.	.	MAF_USDA=12.295
NC_035086.1	36024937	.	C	G	.	.	MAF_USDA=12.295
NC_035086.1	36024974	.	A	C	.	.	MAF_USDA=2.459
NC_035086.1	36024990	.	C	A	.	.	MAF_INRAE=14.557;MAF_USDA=6.471
NC_035086.1	36025010	.	G	A	.	.	MAF_USDA=5.738
NC_035086.1	36025020	.	G	T	.	.	MAF_USDA=4.098
NC_035086.1	36025030	.	C	T	.	.	MAF_INRAE=10.759;MAF_USDA=39.412
NC_035086.1	36025053	.	C	T	.	.	MAF_USDA=1.639
NC_035086.1	36025160	.	G	A	.	.	MAF_INRAE=10.526;MAF_USDA=2.459
NC_035086.1	36025241	.	C	A	.	.	MAF_INRAE=2.532
NC_035086.1	36025393	.	A	G	.	.	MAF_USDA=1.639
NC_035086.1	36025510	.	G	A	.	.	MAF_USDA=14.118
NC_035086.1	36025618	.	C	T	.	.	MAF_USDA=1.639
NC_035086.1	36025642	.	G	T	.	.	MAF_USDA=1.639
NC_035086.1	36025698	.	G	T	.	.	MAF_INRAE=1.667
NC_035086.1	36026020	.	A	G	.	.	MAF_INRAE=14.557;MAF_USDA=7.059
NC_035086.1	36026066	.	T	G	.	.	MAF_USDA=1.639
NC_035086.1	36026068	.	C	T	.	.	MAF_INRAE=3.165;MAF_USDA=17.059
NC_035086.1	36026069	.	C	A	.	.	MAF_INRAE=1.667
NC_035086.1	36026086	.	T	C	.	.	MAF_USDA=8.197
NC_035086.1	36026108	.	T	C	.	.	MAF_USDA=8.197
NC_035086.1	36026173	.	T	C	.	.	MAF_INRAE=1.667
NC_035086.1	36026185	.	C	T	.	.	MAF_INRAE=15.19;MAF_USDA=4.918
NC_035086.1	36026229	.	G	A	.	.	MAF_USDA=5.738
NC_035086.1	36026239	.	C	T	.	.	MAF_INRAE=3.165;MAF_USDA=21.765
NC_035086.1	36026289	.	G	A	.	.	MAF_INRAE=25.949;MAF_USDA=13.529
NC_035086.1	36026301	.	A	C	.	.	MAF_USDA=5.738
NC_035086.1	36026407	.	T	G	.	.	MAF_USDA=1.639
NC_035086.1	36026439	.	A	G	.	.	MAF_INRAE=28.333;MAF_USDA=3.279
NC_035086.1	36026491	.	A	G	.	.	MAF_INRAE=8.333;MAF_USDA=31.25
NC_035086.1	36026555	.	T	C	.	.	MAF_USDA=2.459
NC_035086.1	36026567	.	C	T	.	.	MAF_USDA=3.279
NC_035086.1	36026583	.	T	A	.	.	MAF_USDA=5.738
NC_035086.1	36026777	.	A	G	.	.	MAF_USDA=4.167
NC_035086.1	36026784	.	C	A	.	.	MAF_USDA=2.353
NC_035086.1	36026845	.	C	A	.	.	MAF_INRAE=15.19;MAF_USDA=12.941
NC_035086.1	36026876	.	A	G	.	.	MAF_INRAE=32.911;MAF_USDA=31.176
NC_035086.1	36026885	.	T	C	.	.	MAF_INRAE=20.253;MAF_USDA=6.25
NC_035086.1	36026915	.	A	C	.	.	MAF_INRAE=15.19;MAF_USDA=7.377
NC_035086.1	36026945	.	C	T	.	.	MAF_INRAE=30.38;MAF_USDA=40.0
NC_035086.1	36026946	.	A	G	.	.	MAF_INRAE=31.667;MAF_USDA=43.529
NC_035086.1	36027079	.	T	C	.	.	MAF_INRAE=10.759;MAF_USDA=2.353
NC_035086.1	36027090	.	T	A	.	.	MAF_USDA=5.738
NC_035086.1	36027161	.	G	C	.	.	MAF_USDA=1.639
NC_035086.1	36027188	.	A	G	.	.	MAF_USDA=13.934
NC_035086.1	36027239	.	C	G	.	.	MAF_INRAE=16.456;MAF_USDA=12.353
NC_035086.1	36027333	.	C	T	.	.	MAF_USDA=3.279
NC_035086.1	36027344	.	A	C	.	.	MAF_USDA=3.279
NC_035086.1	36027355	.	C	T	.	.	MAF_INRAE=16.456;MAF_USDA=13.529
NC_035086.1	36027359	.	G	T	.	.	MAF_USDA=1.639
NC_035086.1	36027371	.	A	G	.	.	MAF_INRAE=16.456;MAF_USDA=17.647
NC_035086.1	36027399	.	C	T	.	.	MAF_USDA=3.279
NC_035086.1	36027421	.	A	G	.	.	MAF_INRAE=15.823;MAF_USDA=12.941
NC_035086.1	36027432	.	G	T	.	.	MAF_USDA=7.647
NC_035086.1	36027575	.	T	C	.	.	MAF_USDA=3.279
NC_035086.1	36027579	.	C	T	.	.	MAF_USDA=4.118
NC_035086.1	36027586	.	G	A	.	.	MAF_USDA=2.353
NC_035086.1	36027588	.	A	G	.	.	MAF_USDA=6.557
NC_035086.1	36027607	.	C	T	.	.	MAF_USDA=1.639
NC_035086.1	36027673	.	C	T	.	.	MAF_USDA=7.377
NC_035086.1	36027684	.	T	C	.	.	MAF_USDA=7.377
NC_035086.1	36027733	.	C	T	.	.	MAF_USDA=2.083
NC_035086.1	36027765	.	C	T	.	.	MAF_INRAE=16.456;MAF_USDA=11.176
NC_035086.1	36027773	.	C	A	.	.	MAF_USDA=3.529
NC_035086.1	36027810	.	C	T	.	.	MAF_INRAE=16.456;MAF_USDA=8.824
NC_035086.1	36027843	.	T	A	.	.	MAF_INRAE=14.557;MAF_USDA=6.25
NC_035086.1	36027883	.	T	A	.	.	MAF_INRAE=7.5
NC_035086.1	36028073	.	A	C	.	.	MAF_USDA=4.167
NC_035086.1	36028077	.	C	T	.	.	MAF_USDA=6.471
NC_035086.1	36028133	.	G	A	.	.	MAF_INRAE=13.291;MAF_USDA=16.071
NC_035086.1	36028187	.	T	A	.	.	MAF_INRAE=15.823;MAF_USDA=12.941
NC_035086.1	36028246	.	A	G	.	.	MAF_USDA=7.059
NC_035086.1	36028266	.	G	A	.	.	MAF_INRAE=11.667
NC_035086.1	36028272	.	C	G	.	.	MAF_INRAE=10.526;MAF_USDA=1.639
NC_035086.1	36028430	.	A	G	.	.	MAF_INRAE=15.19;MAF_USDA=17.059
NC_035086.1	36028448	.	G	A	.	.	MAF_USDA=4.098
NC_035086.1	36028507	.	C	T	.	.	MAF_INRAE=10.759;MAF_USDA=11.176
NC_035086.1	36028790	.	T	C	.	.	MAF_USDA=1.765
NC_035086.1	36028832	.	C	A	.	.	MAF_USDA=6.667
NC_035086.1	36028861	.	T	G	.	.	MAF_USDA=3.279
NC_035086.1	36028879	.	G	A	.	.	MAF_USDA=6.557
NC_035086.1	36028899	.	G	A	.	.	MAF_INRAE=28.333;MAF_USDA=6.471
NC_035086.1	36028919	.	C	T	.	.	MAF_INRAE=10.127;MAF_USDA=2.353
NC_035086.1	36028983	.	C	T	.	.	MAF_USDA=1.639
NC_035086.1	36029024	.	T	C	.	.	MAF_USDA=5.738
NC_035086.1	36029084	.	T	C	.	.	MAF_INRAE=16.456;MAF_USDA=27.647
NC_035086.1	36029110	.	T	C	.	.	MAF_USDA=6.557
NC_035086.1	36029199	.	T	C	.	.	MAF_INRAE=1.667
NC_035086.1	36029212	.	G	C	.	.	MAF_INRAE=1.667
NC_035086.1	36029341	.	G	A	.	.	MAF_INRAE=5.263;MAF_USDA=2.459
NC_035086.1	36029460	.	A	G	.	.	MAF_INRAE=15.19;MAF_USDA=27.647
NC_035086.1	36029469	.	C	A	.	.	MAF_USDA=3.279
NC_035086.1	36029476	.	A	C	.	.	MAF_USDA=2.941
NC_035086.1	36029500	.	A	T	.	.	MAF_USDA=3.279
NC_035086.1	36029570	.	A	C	.	.	MAF_INRAE=37.342;MAF_USDA=20.833
NC_035086.1	36029658	.	G	T	.	.	MAF_INRAE=8.333;MAF_USDA=10.0
NC_035086.1	36029832	.	C	A	.	.	MAF_INRAE=28.481;MAF_USDA=41.176
NC_035086.1	36029887	.	T	C	.	.	MAF_USDA=17.213
NC_035086.1	36029889	.	C	A	.	.	MAF_USDA=2.941
NC_035086.1	36029897	.	C	A	.	.	MAF_USDA=13.934
NC_035086.1	36030024	.	G	A	.	.	MAF_INRAE=15.19
NC_035086.1	36030031	.	G	T	.	.	MAF_INRAE=15.19;MAF_USDA=6.557
NC_035086.1	36030033	.	T	A	.	.	MAF_USDA=1.639
NC_035086.1	36030120	.	G	T	.	.	MAF_USDA=6.667
NC_035086.1	36030124	.	C	T	.	.	MAF_USDA=2.976
NC_035086.1	36030204	.	G	A	.	.	MAF_INRAE=10.526;MAF_USDA=1.639
NC_035086.1	36030354	.	C	A	.	.	MAF_INRAE=1.667
NC_035086.1	36030376	.	T	G	.	.	MAF_USDA=2.459
NC_035086.1	36030397	.	T	C	.	.	MAF_USDA=16.393
NC_035086.1	36030422	.	G	A	.	.	MAF_INRAE=37.342;MAF_USDA=38.235
NC_035086.1	36030437	.	A	C	.	.	MAF_INRAE=29.167;MAF_USDA=32.941
NC_035086.1	36030471	.	A	T	.	.	MAF_INRAE=25.316;MAF_USDA=22.941
NC_035086.1	36030479	.	T	A	.	.	MAF_INRAE=13.924
NC_035086.1	36030493	.	C	T	.	.	MAF_USDA=2.353
NC_035086.1	36030494	.	G	T	.	.	MAF_USDA=3.279
NC_035086.1	36030544	.	C	T	.	.	MAF_USDA=1.639
NC_035086.1	36030564	.	T	A	.	.	MAF_INRAE=34.177;MAF_USDA=38.235
NC_035086.1	36030633	.	C	T	.	.	MAF_USDA=1.639
NC_035086.1	36030653	.	G	A	.	.	MAF_USDA=1.639
NC_035086.1	36030671	.	C	T	.	.	MAF_USDA=3.39
NC_035086.1	36030727	.	A	G	.	.	MAF_INRAE=42.405;MAF_USDA=31.176
NC_035086.1	36030741	.	A	G	.	.	MAF_INRAE=32.911;MAF_USDA=45.294
NC_035086.1	36030762	.	A	G	.	.	MAF_INRAE=49.367;MAF_USDA=38.095
NC_035086.1	36030801	.	A	C	.	.	MAF_INRAE=40.506;MAF_USDA=41.176
NC_035086.1	36030879	.	G	T	.	.	MAF_USDA=4.167
NC_035086.1	36030886	.	G	T	.	.	MAF_USDA=4.167
NC_035086.1	36030887	.	C	A	.	.	MAF_USDA=4.167
NC_035086.1	36030902	.	G	A	.	.	MAF_USDA=2.459
NC_035086.1	36030939	.	G	A	.	.	MAF_INRAE=20.0;MAF_USDA=3.279
NC_035086.1	36030983	.	G	A	.	.	MAF_USDA=1.639
NC_035086.1	36031009	.	T	A	.	.	MAF_INRAE=5.263
NC_035086.1	36031078	.	T	C	.	.	MAF_INRAE=15.823;MAF_USDA=18.824
NC_035086.1	36031094	.	C	T	.	.	MAF_INRAE=15.823;MAF_USDA=10.588
NC_035086.1	36031144	.	C	A	.	.	MAF_INRAE=10.526;MAF_USDA=8.197
NC_035086.1	36031196	.	A	C	.	.	MAF_INRAE=1.667
NC_035086.1	36031202	.	T	A	.	.	MAF_USDA=1.176
NC_035086.1	36031203	.	T	A	.	.	MAF_USDA=1.765
NC_035086.1	36031204	.	T	A	.	.	MAF_USDA=2.083
NC_035086.1	36031205	.	T	A	.	.	MAF_USDA=2.083
NC_035086.1	36031236	.	C	A	.	.	MAF_INRAE=23.333
NC_035086.1	36031307	.	G	T	.	.	MAF_INRAE=29.747;MAF_USDA=15.882
NC_035086.1	36031308	.	C	T	.	.	MAF_INRAE=22.5;MAF_USDA=14.706
NC_035086.1	36031433	.	T	A	.	.	MAF_USDA=4.098
NC_035086.1	36031524	.	G	A	.	.	MAF_USDA=3.279
NC_035086.1	36031592	.	G	A	.	.	MAF_INRAE=6.667;MAF_USDA=11.765
NC_035086.1	36031696	.	A	G	.	.	MAF_USDA=5.738
NC_035086.1	36031933	.	C	T	.	.	MAF_INRAE=25.949;MAF_USDA=8.235
NC_035086.1	36032066	.	G	T	.	.	MAF_USDA=6.557
NC_035086.1	36032169	.	G	A	.	.	MAF_INRAE=10.526;MAF_USDA=8.197
NC_035086.1	36032327	.	T	A	.	.	MAF_USDA=4.706
NC_035086.1	36032333	.	C	G	.	.	MAF_INRAE=14.557;MAF_USDA=8.333
NC_035086.1	36032353	.	T	A	.	.	MAF_INRAE=29.747;MAF_USDA=18.235
NC_035086.1	36032364	.	T	G	.	.	MAF_INRAE=10.759;MAF_USDA=2.941
NC_035086.1	36032375	.	A	C	.	.	MAF_USDA=5.738
NC_035086.1	36032485	.	A	G	.	.	MAF_INRAE=48.734;MAF_USDA=36.471
NC_035086.1	36032495	.	C	T	.	.	MAF_USDA=4.918
NC_035086.1	36032515	.	C	T	.	.	MAF_USDA=4.918
NC_035086.1	36032935	.	G	A	.	.	MAF_USDA=2.459
NC_035086.1	36032939	.	A	G	.	.	MAF_USDA=3.279
NC_035086.1	36032947	.	G	A	.	.	MAF_USDA=2.353
NC_035086.1	36033112	.	G	T	.	.	MAF_INRAE=28.481;MAF_USDA=18.235
NC_035086.1	36033120	.	T	A	.	.	MAF_USDA=9.016
NC_035086.1	36033164	.	C	T	.	.	MAF_USDA=3.279
NC_035086.1	36033189	.	C	A	.	.	MAF_USDA=2.353
NC_035086.1	36033263	.	C	A	.	.	MAF_USDA=4.167
NC_035086.1	36033405	.	C	T	.	.	MAF_INRAE=20.886;MAF_USDA=8.333
NC_035086.1	36033419	.	T	G	.	.	MAF_USDA=6.557
NC_035086.1	36033462	.	C	A	.	.	MAF_USDA=4.167
NC_035086.1	36033641	.	C	A	.	.	MAF_USDA=2.353
NC_035086.1	36033670	.	C	T	.	.	MAF_USDA=3.279
NC_035086.1	36033809	.	C	T	.	.	MAF_USDA=6.557
NC_035086.1	36033810	.	C	A	.	.	MAF_USDA=3.279
NC_035086.1	36033867	.	T	C	.	.	MAF_INRAE=14.557;MAF_USDA=2.941
NC_035086.1	36033888	.	C	A	.	.	MAF_INRAE=10.526;MAF_USDA=7.377
NC_035086.1	36034101	.	T	C	.	.	MAF_USDA=4.098
NC_035086.1	36034134	.	G	T	.	.	MAF_USDA=2.353
NC_035086.1	36034147	.	C	T	.	.	MAF_USDA=2.459
NC_035086.1	36034214	.	C	A	.	.	MAF_USDA=1.639
NC_035086.1	36034299	.	G	A	.	.	MAF_USDA=2.941
NC_035086.1	36034302	.	T	C	.	.	MAF_USDA=2.459
NC_035086.1	36034371	.	G	A	.	.	MAF_USDA=2.353
NC_035086.1	36034407	.	C	A	.	.	MAF_USDA=5.738
NC_035086.1	36034507	.	G	A	.	.	MAF_USDA=10.656
NC_035086.1	36034559	.	T	A	.	.	MAF_INRAE=25.316;MAF_USDA=8.235
NC_035086.1	36034570	.	T	C	.	.	MAF_USDA=3.529
NC_035086.1	36034572	.	T	C	.	.	MAF_USDA=10.656
NC_035086.1	36034580	.	A	C	.	.	MAF_INRAE=3.165;MAF_USDA=16.471
NC_035086.1	36034745	.	T	A	.	.	MAF_INRAE=10.526
NC_035086.1	36034765	.	T	C	.	.	MAF_USDA=19.412
NC_035086.1	36034780	.	T	C	.	.	MAF_USDA=13.529
NC_035086.1	36034786	.	G	A	.	.	MAF_USDA=2.083
NC_035086.1	36034804	.	G	A	.	.	MAF_USDA=14.754
NC_035086.1	36034813	.	A	G	.	.	MAF_USDA=18.824
NC_035086.1	36034818	.	AACAGGG	AACAGGA	.	.	MAF_USDA=33.333
NC_035086.1	36034826	.	C	T	.	.	MAF_INRAE=10.759;MAF_USDA=6.25
NC_035086.1	36034920	.	A	G	.	.	MAF_INRAE=6.667
NC_035086.1	36034921	.	A	G	.	.	MAF_INRAE=6.667
NC_035086.1	36034926	.	G	A	.	.	MAF_INRAE=2.5
NC_035086.1	36034927	.	G	A	.	.	MAF_INRAE=2.5
NC_035086.1	36035053	.	G	A	.	.	MAF_USDA=1.639
NC_035086.1	36035105	.	A	T	.	.	MAF_USDA=2.459
NC_035086.1	36035115	.	T	G	.	.	MAF_USDA=2.941
NC_035086.1	36035156	.	C	A	.	.	MAF_USDA=2.459
NC_035086.1	36035179	.	T	G	.	.	MAF_INRAE=8.861;MAF_USDA=17.647
NC_035086.1	36035187	.	T	C	.	.	MAF_INRAE=35.443;MAF_USDA=21.765
NC_035086.1	36035209	.	T	C	.	.	MAF_USDA=3.279
NC_035086.1	36035365	.	AACATGGC	AACATGGG	.	.	MAF_USDA=4.167
NC_035086.1	36035372	.	C	G	.	.	MAF_USDA=1.639
NC_035086.1	36035383	.	A	T	.	.	MAF_INRAE=1.667
NC_035086.1	36035409	.	T	C	.	.	MAF_USDA=3.279
NC_035086.1	36035435	.	A	G	.	.	MAF_USDA=2.353
NC_035086.1	36035446	.	G	A	.	.	MAF_USDA=1.639
NC_035086.1	36035485	.	C	A	.	.	MAF_USDA=1.639
NC_035086.1	36035558	.	G	A	.	.	MAF_INRAE=6.667;MAF_USDA=31.25
NC_035086.1	36035563	.	T	G	.	.	MAF_USDA=1.667
NC_035086.1	36035607	.	C	T	.	.	MAF_USDA=2.353
NC_035086.1	36035625	.	C	T	.	.	MAF_USDA=2.941
NC_035086.1	36035639	.	G	T	.	.	MAF_USDA=4.918
NC_035086.1	36035680	.	C	T	.	.	MAF_USDA=12.353
NC_035086.1	36035682	.	A	G	.	.	MAF_USDA=2.941
NC_035086.1	36035728	.	C	A	.	.	MAF_INRAE=5.263
NC_035086.1	36035798	.	C	T	.	.	MAF_USDA=2.353
NC_035086.1	36035803	.	C	T	.	.	MAF_USDA=5.294
NC_035086.1	36035827	.	C	T	.	.	MAF_USDA=2.353
NC_035086.1	36035833	.	C	A	.	.	MAF_INRAE=8.228;MAF_USDA=18.235
NC_035086.1	36035849	.	G	A	.	.	MAF_USDA=2.353
NC_035086.1	36035912	.	A	C	.	.	MAF_USDA=2.941
NC_035086.1	36036129	.	A	G	.	.	MAF_INRAE=5.696;MAF_USDA=28.824
NC_035086.1	36036133	.	C	A	.	.	MAF_USDA=5.738
NC_035086.1	36036203	.	T	A	.	.	MAF_USDA=3.333
NC_035086.1	36036293	.	A	T	.	.	MAF_INRAE=1.667
NC_035086.1	36036368	.	T	C	.	.	MAF_USDA=2.941
NC_035086.1	36036519	.	T	C	.	.	MAF_USDA=5.738
NC_035086.1	36036553	.	C	T	.	.	MAF_INRAE=5.263
NC_035086.1	36036603	.	T	C	.	.	MAF_USDA=3.279
NC_035086.1	36036679	.	G	C	.	.	MAF_USDA=7.647
NC_035086.1	36036769	.	C	G	.	.	MAF_USDA=2.459
NC_035086.1	36036781	.	C	A	.	.	MAF_USDA=7.059
NC_035086.1	36037028	.	T	A	.	.	MAF_USDA=2.381
NC_035086.1	36037134	.	A	G	.	.	MAF_USDA=2.353
NC_035086.1	36037165	.	G	T	.	.	MAF_USDA=2.353
NC_035086.1	36037271	.	T	A	.	.	MAF_USDA=2.353
NC_035086.1	36037297	.	C	A	.	.	MAF_USDA=4.098
NC_035086.1	36037310	.	T	C	.	.	MAF_USDA=1.667
NC_035086.1	36037346	.	T	C	.	.	MAF_USDA=2.542
NC_035086.1	36037374	.	A	G	.	.	MAF_USDA=1.695
NC_035086.1	36037375	.	T	C	.	.	MAF_USDA=2.41
NC_035086.1	36037481	.	T	A	.	.	MAF_USDA=1.639
NC_035086.1	36037509	.	A	T	.	.	MAF_USDA=1.667
NC_035086.1	36037673	.	G	A	.	.	MAF_USDA=4.167
NC_035086.1	36037698	.	T	A	.	.	MAF_INRAE=25.316;MAF_USDA=8.235
NC_035086.1	36037748	.	T	G	.	.	MAF_USDA=2.353
NC_035086.1	36037774	.	C	A	.	.	MAF_USDA=3.529
NC_035086.1	36037912	.	T	C	.	.	MAF_USDA=2.353
NC_035086.1	36037936	.	G	C	.	.	MAF_INRAE=6.667
NC_035086.1	36037978	.	C	T	.	.	MAF_USDA=1.639
NC_035086.1	36038247	.	C	T	.	.	MAF_USDA=6.557
NC_035086.1	36038292	.	C	A	.	.	MAF_USDA=1.639
NC_035086.1	36038319	.	G	T	.	.	MAF_INRAE=25.316;MAF_USDA=8.235
NC_035086.1	36038330	.	A	T	.	.	MAF_USDA=5.294
NC_035086.1	36038336	.	G	A	.	.	MAF_USDA=2.353
NC_035086.1	36038354	.	C	T	.	.	MAF_USDA=5.294
NC_035086.1	36038380	.	C	A	.	.	MAF_USDA=6.471
NC_035086.1	36038415	.	G	A	.	.	MAF_USDA=9.016
NC_035086.1	36038456	.	C	T	.	.	MAF_USDA=1.639
NC_035086.1	36038477	.	G	A	.	.	MAF_USDA=5.738
NC_035086.1	36038506	.	T	C	.	.	MAF_USDA=5.0
NC_035086.1	36038547	.	A	G	.	.	MAF_USDA=3.279
NC_035086.1	36038835	.	C	T	.	.	MAF_INRAE=13.924;MAF_USDA=8.333
NC_035086.1	36038877	.	A	G	.	.	MAF_USDA=5.738
NC_035086.1	36038881	.	G	A	.	.	MAF_USDA=5.738
NC_035086.1	36038888	.	A	G	.	.	MAF_USDA=5.738
NC_035086.1	36038965	.	G	A	.	.	MAF_USDA=4.167
NC_035086.1	36038979	.	T	G	.	.	MAF_USDA=11.475
NC_035086.1	36038984	.	G	A	.	.	MAF_USDA=5.738
NC_035086.1	36039016	.	C	T	.	.	MAF_USDA=6.557
NC_035086.1	36039027	.	A	G	.	.	MAF_INRAE=6.667
NC_035086.1	36039029	.	A	G	.	.	MAF_USDA=1.639
NC_035086.1	36039110	.	T	A	.	.	MAF_USDA=6.034
NC_035086.1	36039118	.	G	T	.	.	MAF_INRAE=10.526;MAF_USDA=1.695
NC_035086.1	36039185	.	A	T	.	.	MAF_USDA=7.759
NC_035086.1	36039202	.	G	T	.	.	MAF_INRAE=20.886;MAF_USDA=8.333
NC_035086.1	36039242	.	C	A	.	.	MAF_USDA=1.639
NC_035086.1	36039284	.	T	C	.	.	MAF_INRAE=5.0;MAF_USDA=31.25
NC_035086.1	36039502	.	T	A	.	.	MAF_USDA=4.918
NC_035086.1	36039594	.	G	T	.	.	MAF_USDA=4.918
NC_035086.1	36039625	.	C	A	.	.	MAF_INRAE=37.975
NC_035086.1	36039684	.	C	T	.	.	MAF_USDA=5.738
NC_035086.1	36039687	.	A	C	.	.	MAF_INRAE=25.949;MAF_USDA=8.235
NC_035086.1	36039695	.	G	C	.	.	MAF_USDA=5.738
NC_035086.1	36039737	.	A	G	.	.	MAF_USDA=4.918
NC_035086.1	36039808	.	T	G	.	.	MAF_USDA=7.377
NC_035086.1	36039916	.	G	C	.	.	MAF_USDA=3.279
NC_035086.1	36039921	.	G	C	.	.	MAF_USDA=3.279
NC_035086.1	36039947	.	C	T	.	.	MAF_INRAE=25.949;MAF_USDA=7.647
NC_035086.1	36040067	.	T	C	.	.	MAF_USDA=2.459
NC_035086.1	36040183	.	C	T	.	.	MAF_INRAE=14.557;MAF_USDA=30.0
NC_035086.1	36040475	.	C	A	.	.	MAF_USDA=5.738
NC_035086.1	36040541	.	G	A	.	.	MAF_USDA=1.639
NC_035086.1	36040605	.	A	T	.	.	MAF_USDA=2.459
NC_035086.1	36040624	.	G	T	.	.	MAF_USDA=6.557
NC_035086.1	36040680	.	T	G	.	.	MAF_USDA=4.098
NC_035086.1	36040715	.	A	G	.	.	MAF_USDA=8.824
NC_035086.1	36040970	.	A	G	.	.	MAF_USDA=6.557
NC_035086.1	36040982	.	C	T	.	.	MAF_USDA=3.279
NC_035086.1	36041033	.	G	A	.	.	MAF_USDA=2.083
NC_035086.1	36041068	.	C	T	.	.	MAF_USDA=3.279
NC_035086.1	36041173	.	T	G	.	.	MAF_USDA=2.353
NC_035086.1	36041267	.	T	C	.	.	MAF_USDA=2.083
NC_035086.1	36041339	.	T	C	.	.	MAF_INRAE=25.949;MAF_USDA=8.333
NC_035086.1	36041388	.	G	T	.	.	MAF_USDA=4.918
NC_035086.1	36041517	.	C	G	.	.	MAF_USDA=7.377
NC_035086.1	36041541	.	T	G	.	.	MAF_USDA=4.098
NC_035086.1	36041545	.	G	A	.	.	MAF_INRAE=20.886;MAF_USDA=2.941
NC_035086.1	36041694	.	G	T	.	.	MAF_INRAE=20.253;MAF_USDA=4.706
NC_035086.1	36041724	.	G	A	.	.	MAF_USDA=4.098
NC_035086.1	36041747	.	T	G	.	.	MAF_USDA=1.765
NC_035086.1	36041829	.	A	G	.	.	MAF_USDA=6.557
NC_035086.1	36041869	.	A	G	.	.	MAF_USDA=4.167
NC_035086.1	36041981	.	T	C	.	.	MAF_INRAE=1.667
NC_035086.1	36042062	.	A	G	.	.	MAF_USDA=2.459
NC_035086.1	36042094	.	T	A	.	.	MAF_INRAE=5.263
NC_035086.1	36042143	.	G	T	.	.	MAF_USDA=2.459
NC_035086.1	36042264	.	C	A	.	.	MAF_USDA=3.279
NC_035086.1	36042353	.	T	C	.	.	MAF_USDA=3.279
NC_035086.1	36042388	.	G	T	.	.	MAF_USDA=3.279
NC_035086.1	36042499	.	T	C	.	.	MAF_INRAE=37.975;MAF_USDA=12.353
NC_035086.1	36042513	.	G	A	.	.	MAF_USDA=3.279
NC_035086.1	36042530	.	T	C	.	.	MAF_INRAE=3.165;MAF_USDA=17.059
NC_035086.1	36042630	.	C	T	.	.	MAF_INRAE=1.667
NC_035086.1	36042635	.	T	C	.	.	MAF_USDA=3.279
NC_035086.1	36042638	.	G	T	.	.	MAF_USDA=3.279
NC_035086.1	36042733	.	T	C	.	.	MAF_USDA=2.459
NC_035086.1	36042926	.	C	A	.	.	MAF_INRAE=14.557;MAF_USDA=8.333
NC_035086.1	36042941	.	G	T	.	.	MAF_USDA=2.459
NC_035086.1	36043044	.	T	C	.	.	MAF_USDA=1.639
NC_035086.1	36043068	.	G	C	.	.	MAF_USDA=2.459
NC_035086.1	36043073	.	A	C	.	.	MAF_INRAE=3.165;MAF_USDA=17.059
NC_035086.1	36043079	.	T	A	.	.	MAF_USDA=8.197
NC_035086.1	36043229	.	G	A	.	.	MAF_USDA=2.459
NC_035086.1	36043230	.	C	A	.	.	MAF_USDA=2.459
NC_035086.1	36043237	.	G	T	.	.	MAF_USDA=1.639
NC_035086.1	36043293	.	A	G	.	.	MAF_USDA=14.754
NC_035086.1	36043382	.	A	T	.	.	MAF_USDA=1.639
NC_035086.1	36043388	.	G	A	.	.	MAF_INRAE=1.667
NC_035086.1	36043414	.	C	A	.	.	MAF_USDA=4.706
NC_035086.1	36043422	.	C	T	.	.	MAF_USDA=1.639
NC_035086.1	36043469	.	T	G	.	.	MAF_USDA=3.279
NC_035086.1	36043485	.	A	T	.	.	MAF_USDA=11.475
NC_035086.1	36043486	.	A	T	.	.	MAF_USDA=11.475
NC_035086.1	36043500	.	T	C	.	.	MAF_USDA=3.279
NC_035086.1	36043549	.	G	A	.	.	MAF_USDA=13.529
NC_035086.1	36043567	.	T	C	.	.	MAF_USDA=11.475
NC_035086.1	36043597	.	C	T	.	.	MAF_USDA=3.279
NC_035086.1	36043652	.	C	T	.	.	MAF_USDA=10.656
NC_035086.1	36043659	.	A	C	.	.	MAF_USDA=10.656
NC_035086.1	36043816	.	C	G	.	.	MAF_INRAE=3.165;MAF_USDA=15.882
NC_035086.1	36043831	.	G	A	.	.	MAF_USDA=6.557
NC_035086.1	36044474	.	G	A	.	.	MAF_USDA=5.932
NC_035086.1	36044670	.	G	A	.	.	MAF_USDA=3.279
NC_035086.1	36044705	.	G	A	.	.	MAF_USDA=2.941
NC_035086.1	36044734	.	G	T	.	.	MAF_USDA=3.279
NC_035086.1	36044862	.	C	T	.	.	MAF_USDA=2.459
NC_035086.1	36044939	.	C	G	.	.	MAF_INRAE=1.667;MAF_USDA=1.639
NC_035086.1	36045011	.	T	C	.	.	MAF_INRAE=15.19;MAF_USDA=48.235
NC_035086.1	36045014	.	C	T	.	.	MAF_INRAE=20.833;MAF_USDA=8.824
NC_035086.1	36045026	.	T	A	.	.	MAF_USDA=18.852
NC_035086.1	36045033	.	T	C	.	.	MAF_USDA=3.279
NC_035086.1	36045095	.	G	T	.	.	MAF_USDA=2.941
NC_035086.1	36045160	.	C	T	.	.	MAF_USDA=3.279
NC_035086.1	36045166	.	A	C	.	.	MAF_INRAE=3.333
NC_035086.1	36045201	.	T	C	.	.	MAF_INRAE=3.333;MAF_USDA=1.176
NC_035086.1	36045239	.	T	C	.	.	MAF_USDA=14.754
NC_035086.1	36045301	.	G	A	.	.	MAF_USDA=6.557
NC_035086.1	36045332	.	C	T	.	.	MAF_INRAE=1.667
NC_035086.1	36045333	.	G	A	.	.	MAF_USDA=4.098
NC_035086.1	36045371	.	G	A	.	.	MAF_USDA=3.279
NC_035086.1	36045446	.	G	A	.	.	MAF_INRAE=3.165;MAF_USDA=17.059
NC_035086.1	36045596	.	T	C	.	.	MAF_USDA=3.279
NC_035086.1	36045667	.	C	T	.	.	MAF_INRAE=1.667
NC_035086.1	36045761	.	A	C	.	.	MAF_USDA=3.279
NC_035086.1	36045860	.	G	A	.	.	MAF_INRAE=10.759;MAF_USDA=2.976
NC_035086.1	36045973	.	C	G	.	.	MAF_USDA=9.016
NC_035086.1	36046162	.	C	A	.	.	MAF_USDA=4.098
NC_035086.1	36046221	.	T	C	.	.	MAF_USDA=1.667
NC_035086.1	36046233	.	A	C	.	.	MAF_INRAE=5.833;MAF_USDA=31.25
NC_035086.1	36046299	.	C	G	.	.	MAF_USDA=4.098
NC_035086.1	36046326	.	C	A	.	.	MAF_USDA=1.765
NC_035086.1	36046333	.	T	G	.	.	MAF_USDA=4.098
NC_035086.1	36046335	.	T	A	.	.	MAF_INRAE=33.544;MAF_USDA=34.118
NC_035086.1	36046337	.	A	C	.	.	MAF_USDA=1.765
NC_035086.1	36046632	.	A	C	.	.	MAF_USDA=2.353
NC_035086.1	36046682	.	T	A	.	.	MAF_USDA=2.353
NC_035086.1	36047035	.	T	G	.	.	MAF_INRAE=20.253;MAF_USDA=18.824
NC_035086.1	36047114	.	A	G	.	.	MAF_USDA=2.459
NC_035086.1	36047150	.	C	A	.	.	MAF_INRAE=37.342;MAF_USDA=6.557
NC_035086.1	36047282	.	A	G	.	.	MAF_USDA=2.353
NC_035086.1	36047337	.	A	G	.	.	MAF_INRAE=5.263;MAF_USDA=2.459
NC_035086.1	36047441	.	T	C	.	.	MAF_INRAE=18.987;MAF_USDA=5.294
NC_035086.1	36047521	.	T	G	.	.	MAF_USDA=2.459
NC_035086.1	36047575	.	T	A	.	.	MAF_USDA=8.197
NC_035086.1	36047594	.	T	G	.	.	MAF_INRAE=19.62;MAF_USDA=14.118
NC_035086.1	36047608	.	T	A	.	.	MAF_INRAE=22.5;MAF_USDA=8.333
NC_035086.1	36047618	.	C	A	.	.	MAF_USDA=8.333
NC_035086.1	36047619	.	C	G	.	.	MAF_USDA=8.333
NC_035086.1	36047620	.	T	G	.	.	MAF_USDA=8.333
NC_035086.1	36047646	.	A	C	.	.	MAF_INRAE=19.62;MAF_USDA=5.294
NC_035086.1	36047747	.	T	C	.	.	MAF_INRAE=19.62;MAF_USDA=14.706
NC_035086.1	36047832	.	G	A	.	.	MAF_USDA=6.557
NC_035086.1	36047862	.	C	T	.	.	MAF_USDA=10.656
NC_035086.1	36047920	.	C	T	.	.	MAF_USDA=15.574
NC_035086.1	36047927	.	T	G	.	.	MAF_USDA=12.295
NC_035086.1	36047967	.	T	C	.	.	MAF_INRAE=19.62;MAF_USDA=15.882
NC_035086.1	36047968	.	T	G	.	.	MAF_USDA=9.836
NC_035086.1	36047977	.	C	A	.	.	MAF_USDA=2.353
NC_035086.1	36048241	.	C	T	.	.	MAF_INRAE=3.165;MAF_USDA=17.059
NC_035086.1	36048246	.	C	G	.	.	MAF_INRAE=7.595;MAF_USDA=17.059
NC_035086.1	36048292	.	C	T	.	.	MAF_USDA=13.934
NC_035086.1	36048332	.	C	A	.	.	MAF_INRAE=19.62;MAF_USDA=2.941
NC_035086.1	36048517	.	C	A	.	.	MAF_INRAE=39.873;MAF_USDA=26.471
NC_035086.1	36048553	.	A	G	.	.	MAF_INRAE=3.333
NC_035086.1	36048647	.	A	G	.	.	MAF_INRAE=22.152;MAF_USDA=15.882
NC_035086.1	36048652	.	C	T	.	.	MAF_INRAE=6.667
NC_035086.1	36048671	.	A	G	.	.	MAF_USDA=1.639
NC_035086.1	36048786	.	C	A	.	.	MAF_USDA=17.213
NC_035086.1	36048839	.	G	A	.	.	MAF_USDA=1.639
NC_035086.1	36048905	.	A	G	.	.	MAF_USDA=1.667
NC_035086.1	36048968	.	G	C	.	.	MAF_USDA=1.639
NC_035086.1	36048969	.	A	C	.	.	MAF_USDA=1.639
NC_035086.1	36049080	.	T	G	.	.	MAF_INRAE=27.848;MAF_USDA=32.353
NC_035086.1	36049087	.	G	T	.	.	MAF_USDA=14.754
NC_035086.1	36049091	.	T	A	.	.	MAF_USDA=2.459
NC_035086.1	36049102	.	C	A	.	.	MAF_INRAE=43.671;MAF_USDA=29.412
NC_035086.1	36049103	.	T	C	.	.	MAF_INRAE=3.333;MAF_USDA=6.557
NC_035086.1	36049110	.	C	A	.	.	MAF_USDA=2.353
NC_035086.1	36049118	.	G	A	.	.	MAF_INRAE=3.333;MAF_USDA=6.557
NC_035086.1	36049163	.	C	G	.	.	MAF_INRAE=5.263
NC_035086.1	36049242	.	C	G	.	.	MAF_INRAE=5.0;MAF_USDA=14.118
NC_035086.1	36049425	.	A	C	.	.	MAF_INRAE=10.759;MAF_USDA=8.824
NC_035086.1	36049494	.	C	A	.	.	MAF_INRAE=3.333
NC_035086.1	36049606	.	A	G	.	.	MAF_USDA=4.918
NC_035086.1	36049607	.	C	A	.	.	MAF_USDA=4.918
NC_035086.1	36049691	.	T	C	.	.	MAF_USDA=18.852
NC_035086.1	36049853	.	T	C	.	.	MAF_USDA=14.706
NC_035086.1	36049884	.	G	A	.	.	MAF_USDA=3.279
NC_035086.1	36049929	.	C	A	.	.	MAF_USDA=13.333
NC_035086.1	36049968	.	T	C	.	.	MAF_INRAE=10.759;MAF_USDA=9.412
NC_035086.1	36049992	.	T	C	.	.	MAF_USDA=22.941
NC_035086.1	36050004	.	G	A	.	.	MAF_INRAE=1.667
NC_035086.1	36050040	.	C	T	.	.	MAF_USDA=3.279
NC_035086.1	36050043	.	G	T	.	.	MAF_USDA=4.918
NC_035086.1	36050203	.	T	C	.	.	MAF_INRAE=1.667
NC_035086.1	36050208	.	T	C	.	.	MAF_USDA=2.083
NC_035086.1	36050214	.	C	T	.	.	MAF_USDA=6.25
NC_035086.1	36051224	.	C	T	.	.	MAF_USDA=35.417
NC_035086.1	36051302	.	A	G	.	.	MAF_INRAE=10.759;MAF_USDA=24.706
NC_035086.1	36051352	.	T	G	.	.	MAF_USDA=1.639
NC_035086.1	36051523	.	G	A	.	.	MAF_INRAE=10.759;MAF_USDA=5.294
NC_035086.1	36051620	.	C	G	.	.	MAF_INRAE=10.759;MAF_USDA=5.357
NC_035086.1	36051778	.	C	A	.	.	MAF_INRAE=3.165;MAF_USDA=17.059
NC_035086.1	36051798	.	G	T	.	.	MAF_USDA=2.459
NC_035086.1	36051817	.	G	T	.	.	MAF_USDA=5.738
NC_035086.1	36051818	.	G	T	.	.	MAF_USDA=2.459
NC_035086.1	36051887	.	T	C	.	.	MAF_INRAE=10.759;MAF_USDA=5.882
NC_035086.1	36051902	.	T	A	.	.	MAF_INRAE=10.759;MAF_USDA=5.294
NC_035086.1	36051929	.	A	T	.	.	MAF_INRAE=3.165;MAF_USDA=17.647
NC_035086.1	36052144	.	C	A	.	.	MAF_USDA=3.279
NC_035086.1	36052161	.	A	G	.	.	MAF_INRAE=37.975;MAF_USDA=6.557
NC_035086.1	36052260	.	A	G	.	.	MAF_USDA=2.083
NC_035086.1	36052271	.	T	C	.	.	MAF_INRAE=10.759;MAF_USDA=35.294
NC_035086.1	36052274	.	A	T	.	.	MAF_USDA=15.294
NC_035086.1	36052293	.	C	T	.	.	MAF_USDA=1.639
NC_035086.1	36052354	.	T	G	.	.	MAF_INRAE=5.263;MAF_USDA=5.738
NC_035086.1	36052396	.	T	C	.	.	MAF_INRAE=10.759;MAF_USDA=35.294
NC_035086.1	36052485	.	C	T	.	.	MAF_INRAE=17.722;MAF_USDA=21.176
NC_035086.1	36052563	.	A	T	.	.	MAF_USDA=2.353
NC_035086.1	36052573	.	G	A	.	.	MAF_INRAE=10.759;MAF_USDA=34.524
NC_035086.1	36052614	.	T	C	.	.	MAF_USDA=2.083
NC_035086.1	36052638	.	G	A	.	.	MAF_INRAE=17.089;MAF_USDA=20.0
NC_035086.1	36052733	.	C	T	.	.	MAF_USDA=2.083
NC_035086.1	36052877	.	G	A	.	.	MAF_INRAE=14.557;MAF_USDA=8.333
NC_035086.1	36053024	.	T	G	.	.	MAF_INRAE=7.5;MAF_USDA=25.595
NC_035086.1	36053038	.	A	T	.	.	MAF_USDA=18.235
NC_035086.1	36053105	.	A	T	.	.	MAF_USDA=2.459
NC_035086.1	36054002	.	G	A	.	.	MAF_INRAE=44.304;MAF_USDA=19.048
NC_035086.1	36054090	.	A	C	.	.	MAF_INRAE=5.263
NC_035086.1	36054138	.	T	C	.	.	MAF_INRAE=46.835;MAF_USDA=45.294
NC_035086.1	36054147	.	T	A	.	.	MAF_USDA=4.167
NC_035086.1	36054154	.	G	A	.	.	MAF_INRAE=12.025;MAF_USDA=4.098
NC_035086.1	36054279	.	G	T	.	.	MAF_INRAE=28.333;MAF_USDA=2.459
NC_035086.1	36054315	.	G	C	.	.	MAF_INRAE=48.101;MAF_USDA=47.917
NC_035086.1	36054316	.	T	C	.	.	MAF_INRAE=45.0;MAF_USDA=44.118
NC_035086.1	36054384	.	T	G	.	.	MAF_INRAE=10.526;MAF_USDA=12.353
NC_035086.1	36054581	.	G	T	.	.	MAF_USDA=2.459
NC_035086.1	36054741	.	C	G	.	.	MAF_USDA=4.918
NC_035086.1	36054775	.	G	T	.	.	MAF_INRAE=48.101;MAF_USDA=44.118
NC_035086.1	36054898	.	A	G	.	.	MAF_INRAE=46.835;MAF_USDA=17.647
NC_035086.1	36054950	.	T	A	.	.	MAF_INRAE=29.747;MAF_USDA=5.882
NC_035086.1	36054955	.	C	T	.	.	MAF_INRAE=48.101;MAF_USDA=19.412
NC_035086.1	36054972	.	T	G	.	.	MAF_INRAE=5.263;MAF_USDA=14.706
NC_035086.1	36054976	.	A	T	.	.	MAF_INRAE=10.759;MAF_USDA=24.118
NC_035086.1	36054977	.	A	T	.	.	MAF_INRAE=9.167;MAF_USDA=17.059
NC_035086.1	36054993	.	C	T	.	.	MAF_USDA=4.918
NC_035086.1	36055058	.	G	T	.	.	MAF_USDA=15.294
NC_035086.1	36055114	.	G	C	.	.	MAF_INRAE=15.19;MAF_USDA=20.588
NC_035086.1	36055121	.	C	T	.	.	MAF_INRAE=47.468;MAF_USDA=23.529
NC_035086.1	36055167	.	A	T	.	.	MAF_USDA=2.459
NC_035086.1	36055200	.	C	T	.	.	MAF_INRAE=47.468;MAF_USDA=19.412
NC_035086.1	36055201	.	T	A	.	.	MAF_USDA=12.353
NC_035086.1	36055256	.	T	A	.	.	MAF_USDA=33.333
NC_035086.1	36055279	.	T	G	.	.	MAF_INRAE=46.667;MAF_USDA=43.75
NC_035086.1	36055286	.	A	T	.	.	MAF_USDA=14.706
NC_035086.1	36055338	.	G	T	.	.	MAF_USDA=1.639
NC_035086.1	36055393	.	A	T	.	.	MAF_INRAE=48.101;MAF_USDA=20.588
NC_035086.1	36055456	.	A	C	.	.	MAF_USDA=2.459
NC_035086.1	36055469	.	A	T	.	.	MAF_INRAE=49.367;MAF_USDA=34.706
NC_035086.1	36055471	.	C	T	.	.	MAF_USDA=5.738
NC_035086.1	36055515	.	C	G	.	.	MAF_INRAE=48.101;MAF_USDA=22.353
NC_035086.1	36055562	.	A	G	.	.	MAF_USDA=2.459
NC_035086.1	36055712	.	A	C	.	.	MAF_INRAE=48.101;MAF_USDA=21.176
NC_035086.1	36055754	.	G	T	.	.	MAF_INRAE=15.19;MAF_USDA=20.588
NC_035086.1	36055769	.	C	A	.	.	MAF_INRAE=46.203;MAF_USDA=47.647
NC_035086.1	36055795	.	C	T	.	.	MAF_INRAE=10.526;MAF_USDA=1.639
NC_035086.1	36055835	.	C	A	.	.	MAF_USDA=2.083
NC_035086.1	36055851	.	G	A	.	.	MAF_INRAE=26.316;MAF_USDA=7.647
NC_035086.1	36055879	.	T	C	.	.	MAF_INRAE=31.013;MAF_USDA=12.353
NC_035086.1	36055887	.	A	G	.	.	MAF_INRAE=48.101;MAF_USDA=47.059
NC_035086.1	36055912	.	A	G	.	.	MAF_INRAE=48.101;MAF_USDA=20.588
NC_035086.1	36055961	.	C	T	.	.	MAF_USDA=1.639
NC_035086.1	36055963	.	ATA	ATG	.	.	MAF_USDA=6.25
NC_035086.1	36055965	.	A	G	.	.	MAF_USDA=25.41
NC_035086.1	36056143	.	A	T	.	.	MAF_INRAE=45.0;MAF_USDA=21.765
NC_035086.1	36056165	.	G	A	.	.	MAF_USDA=5.738
NC_035086.1	36056177	.	A	T	.	.	MAF_USDA=6.471
NC_035086.1	36056206	.	G	T	.	.	MAF_INRAE=48.101;MAF_USDA=21.176
NC_035086.1	36056224	.	T	C	.	.	MAF_INRAE=48.101;MAF_USDA=39.583
NC_035086.1	36056269	.	A	T	.	.	MAF_USDA=4.098
NC_035086.1	36056309	.	C	T	.	.	MAF_USDA=1.639
NC_035086.1	36056645	.	A	C	.	.	MAF_USDA=50.0
NC_035086.1	36056751	.	T	G	.	.	MAF_USDA=44.048
NC_035086.1	36056755	.	T	G	.	.	MAF_USDA=5.738
NC_035086.1	36056761	.	T	C	.	.	MAF_USDA=5.738
NC_035086.1	36056763	.	T	G	.	.	MAF_USDA=1.639
NC_035086.1	36056917	.	G	T	.	.	MAF_USDA=1.639
NC_035086.1	36056981	.	T	G	.	.	MAF_INRAE=48.333;MAF_USDA=47.917
NC_035086.1	36057031	.	C	T	.	.	MAF_USDA=15.294
NC_035086.1	36057055	.	G	T	.	.	MAF_USDA=1.639
NC_035086.1	36057077	.	C	T	.	.	MAF_INRAE=49.167;MAF_USDA=21.765
NC_035086.1	36057097	.	A	G	.	.	MAF_INRAE=49.167;MAF_USDA=20.588
NC_035086.1	36057134	.	C	T	.	.	MAF_INRAE=10.833;MAF_USDA=6.25
NC_035086.1	36057135	.	G	A	.	.	MAF_USDA=5.738
NC_035086.1	36057171	.	T	G	.	.	MAF_INRAE=47.468;MAF_USDA=22.353
NC_035086.1	36057192	.	C	A	.	.	MAF_INRAE=48.734;MAF_USDA=40.588
NC_035086.1	36057204	.	T	C	.	.	MAF_USDA=1.639
NC_035086.1	36057206	.	A	T	.	.	MAF_USDA=1.639
NC_035086.1	36057323	.	T	A	.	.	MAF_USDA=2.459
NC_035086.1	36057324	.	T	A	.	.	MAF_USDA=2.459
NC_035086.1	36057348	.	G	A	.	.	MAF_USDA=5.738
NC_035086.1	36057413	.	C	T	.	.	MAF_INRAE=14.557;MAF_USDA=4.118
NC_035086.1	36057417	.	C	A	.	.	MAF_INRAE=45.0;MAF_USDA=24.118
NC_035086.1	36057445	.	T	C	.	.	MAF_USDA=2.353
NC_035086.1	36057458	.	T	C	.	.	MAF_USDA=9.836
NC_035086.1	36057530	.	A	G	.	.	MAF_INRAE=45.833;MAF_USDA=22.941
NC_035086.1	36057556	.	C	T	.	.	MAF_USDA=4.918
NC_035086.1	36057577	.	C	A	.	.	MAF_USDA=1.639
NC_035086.1	36057641	.	G	T	.	.	MAF_USDA=1.639
NC_035086.1	36057651	.	C	T	.	.	MAF_INRAE=49.367;MAF_USDA=40.588
NC_035086.1	36057694	.	G	A	.	.	MAF_USDA=1.639
NC_035086.1	36057703	.	C	T	.	.	MAF_INRAE=5.263
NC_035086.1	36057719	.	T	C	.	.	MAF_INRAE=48.101;MAF_USDA=21.765
NC_035086.1	36057762	.	C	T	.	.	MAF_INRAE=5.263
NC_035086.1	36057767	.	G	A	.	.	MAF_INRAE=29.747;MAF_USDA=5.294
NC_035086.1	36057779	.	A	T	.	.	MAF_INRAE=49.367;MAF_USDA=45.882
NC_035086.1	36057792	.	C	T	.	.	MAF_INRAE=29.747;MAF_USDA=5.294
NC_035086.1	36057835	.	T	A	.	.	MAF_INRAE=47.468
NC_035086.1	36057860	.	G	A	.	.	MAF_USDA=16.471
NC_035086.1	36057877	.	G	C	.	.	MAF_INRAE=48.101;MAF_USDA=22.941
NC_035086.1	36057907	.	C	T	.	.	MAF_INRAE=1.667
NC_035086.1	36058052	.	A	T	.	.	MAF_INRAE=48.101;MAF_USDA=44.118
NC_035086.1	36058070	.	G	C	.	.	MAF_USDA=5.738
NC_035086.1	36058111	.	A	C	.	.	MAF_INRAE=48.101;MAF_USDA=23.529
NC_035086.1	36058142	.	T	A	.	.	MAF_INRAE=48.101;MAF_USDA=28.824
NC_035086.1	36058183	.	G	A	.	.	MAF_USDA=5.738
NC_035086.1	36058287	.	G	A	.	.	MAF_USDA=1.639
NC_035086.1	36058294	.	A	T	.	.	MAF_USDA=3.279
NC_035086.1	36058304	.	G	A	.	.	MAF_USDA=5.294
NC_035086.1	36058369	.	A	T	.	.	MAF_INRAE=29.114;MAF_USDA=5.294
NC_035086.1	36058396	.	G	T	.	.	MAF_INRAE=5.263
NC_035086.1	36058407	.	C	G	.	.	MAF_USDA=1.639
NC_035086.1	36058421	.	C	G	.	.	MAF_INRAE=48.734;MAF_USDA=23.529
NC_035086.1	36058435	.	T	A	.	.	MAF_USDA=16.471
NC_035086.1	36058572	.	C	T	.	.	MAF_INRAE=17.722;MAF_USDA=27.976
NC_035086.1	36058670	.	C	T	.	.	MAF_USDA=10.656
NC_035086.1	36058679	.	C	A	.	.	MAF_USDA=6.557
NC_035086.1	36058689	.	C	T	.	.	MAF_USDA=2.459
NC_035086.1	36058703	.	C	G	.	.	MAF_USDA=4.098
NC_035086.1	36058849	.	G	T	.	.	MAF_USDA=4.098
NC_035086.1	36058904	.	C	G	.	.	MAF_USDA=1.639
NC_035086.1	36058921	.	C	T	.	.	MAF_INRAE=48.101;MAF_USDA=27.647
NC_035086.1	36058940	.	G	A	.	.	MAF_INRAE=1.667
NC_035086.1	36059015	.	C	A	.	.	MAF_USDA=7.377
NC_035086.1	36059154	.	C	G	.	.	MAF_USDA=6.25
NC_035086.1	36059248	.	C	G	.	.	MAF_USDA=3.279
NC_035086.1	36059259	.	C	T	.	.	MAF_USDA=1.639
NC_035086.1	36059353	.	A	C	.	.	MAF_USDA=1.765
NC_035086.1	36059426	.	A	G	.	.	MAF_INRAE=1.667
NC_035086.1	36059463	.	T	A	.	.	MAF_USDA=3.279
NC_035086.1	36059559	.	T	C	.	.	MAF_INRAE=8.333;MAF_USDA=4.098
NC_035086.1	36059642	.	C	T	.	.	MAF_USDA=27.119
NC_035086.1	36060366	.	A	C	.	.	MAF_INRAE=48.101;MAF_USDA=24.118
NC_035086.1	36060370	.	G	T	.	.	MAF_INRAE=1.667
NC_035086.1	36060557	.	C	T	.	.	MAF_USDA=3.279
NC_035086.1	36060780	.	G	A	.	.	MAF_INRAE=12.025;MAF_USDA=4.706
NC_035086.1	36060835	.	G	T	.	.	MAF_INRAE=12.025
NC_035086.1	36060861	.	T	G	.	.	MAF_USDA=1.639
NC_035086.1	36060872	.	G	C	.	.	MAF_INRAE=10.526;MAF_USDA=3.279
NC_035086.1	36060927	.	C	T	.	.	MAF_INRAE=1.667
NC_035086.1	36061019	.	G	T	.	.	MAF_USDA=6.557
NC_035086.1	36061022	.	C	A	.	.	MAF_INRAE=1.667
NC_035086.1	36061047	.	T	A	.	.	MAF_USDA=1.639
NC_035086.1	36061050	.	C	A	.	.	MAF_INRAE=7.5;MAF_USDA=12.295
NC_035086.1	36061106	.	A	T	.	.	MAF_INRAE=50.0
NC_035086.1	36061109	.	T	A	.	.	MAF_INRAE=50.0
NC_035086.1	36061117	.	T	C	.	.	MAF_INRAE=10.0
NC_035086.1	36061167	.	C	A	.	.	MAF_INRAE=17.5
NC_035086.1	36061190	.	C	T	.	.	MAF_USDA=1.639
NC_035086.1	36061196	.	T	A	.	.	MAF_INRAE=4.167
NC_035086.1	36061200	.	A	T	.	.	MAF_INRAE=43.333
NC_035086.1	36061208	.	A	T	.	.	MAF_USDA=2.083
NC_035086.1	36061234	.	A	G	.	.	MAF_INRAE=5.0
NC_035086.1	36061252	.	A	G	.	.	MAF_USDA=12.941
NC_035086.1	36061253	.	T	A	.	.	MAF_USDA=11.176
NC_035086.1	36061262	.	T	A	.	.	MAF_INRAE=11.667;MAF_USDA=4.118
NC_035086.1	36061294	.	C	T	.	.	MAF_USDA=4.098
NC_035086.1	36061329	.	C	A	.	.	MAF_USDA=1.639
NC_035086.1	36061336	.	G	A	.	.	MAF_INRAE=2.632
NC_035086.1	36061343	.	A	T	.	.	MAF_USDA=2.353
NC_035086.1	36061360	.	A	G	.	.	MAF_INRAE=15.833
NC_035086.1	36061377	.	A	C	.	.	MAF_INRAE=5.0
NC_035086.1	36061415	.	A	C	.	.	MAF_INRAE=44.167;MAF_USDA=45.833
NC_035086.1	36061419	.	T	G	.	.	MAF_USDA=5.882
NC_035086.1	36061545	.	T	G	.	.	MAF_INRAE=48.101;MAF_USDA=23.529
NC_035086.1	36061552	.	T	C	.	.	MAF_INRAE=5.263
NC_035086.1	36061581	.	C	A	.	.	MAF_USDA=2.353
NC_035086.1	36061593	.	C	G	.	.	MAF_INRAE=48.734;MAF_USDA=39.412
NC_035086.1	36061608	.	A	C	.	.	MAF_INRAE=48.734;MAF_USDA=41.176
NC_035086.1	36061612	.	T	G	.	.	MAF_INRAE=12.025;MAF_USDA=4.918
NC_035086.1	36061627	.	T	C	.	.	MAF_INRAE=3.165;MAF_USDA=17.647
NC_035086.1	36061630	.	C	A	.	.	MAF_USDA=3.279
NC_035086.1	36061638	.	G	T	.	.	MAF_USDA=21.765
NC_035086.1	36061666	.	G	A	.	.	MAF_INRAE=5.263
NC_035086.1	36061748	.	A	G	.	.	MAF_INRAE=30.38;MAF_USDA=30.952
NC_035086.1	36061781	.	A	T	.	.	MAF_USDA=7.377
NC_035086.1	36061782	.	A	T	.	.	MAF_INRAE=1.667;MAF_USDA=8.197
NC_035086.1	36061783	.	G	A	.	.	MAF_INRAE=48.101;MAF_USDA=21.176
NC_035086.1	36061804	.	T	C	.	.	MAF_USDA=4.098
NC_035086.1	36061833	.	C	T	.	.	MAF_INRAE=48.734
NC_035086.1	36061889	.	C	A	.	.	MAF_USDA=4.167
NC_035086.1	36061916	.	C	T	.	.	MAF_INRAE=42.405;MAF_USDA=31.765
NC_035086.1	36061961	.	T	G	.	.	MAF_USDA=15.882
NC_035086.1	36062081	.	G	A	.	.	MAF_INRAE=5.263
NC_035086.1	36062084	.	G	A	.	.	MAF_INRAE=3.165;MAF_USDA=21.176
NC_035086.1	36062087	.	A	G	.	.	MAF_INRAE=10.526;MAF_USDA=2.459
NC_035086.1	36062090	.	T	C	.	.	MAF_INRAE=13.291;MAF_USDA=16.471
NC_035086.1	36062101	.	T	C	.	.	MAF_INRAE=48.101;MAF_USDA=20.588
NC_035086.1	36062108	.	G	C	.	.	MAF_INRAE=3.165;MAF_USDA=17.059
NC_035086.1	36062201	.	C	A	.	.	MAF_USDA=2.083
NC_035086.1	36062321	.	T	C	.	.	MAF_INRAE=10.526;MAF_USDA=7.377
NC_035086.1	36062339	.	C	T	.	.	MAF_USDA=2.459
NC_035086.1	36062371	.	T	C	.	.	MAF_INRAE=3.165;MAF_USDA=17.647
NC_035086.1	36062384	.	C	A	.	.	MAF_USDA=2.083
NC_035086.1	36062452	.	G	A	.	.	MAF_USDA=2.083
NC_035086.1	36062473	.	T	G	.	.	MAF_INRAE=3.165;MAF_USDA=17.647
NC_035086.1	36062502	.	C	T	.	.	MAF_USDA=3.279
NC_035086.1	36062508	.	A	C	.	.	MAF_INRAE=13.924;MAF_USDA=17.647
NC_035086.1	36062598	.	A	G	.	.	MAF_USDA=3.279
NC_035086.1	36062615	.	C	T	.	.	MAF_INRAE=10.526;MAF_USDA=2.459
NC_035086.1	36062654	.	G	C	.	.	MAF_INRAE=10.526;MAF_USDA=1.639
NC_035086.1	36062694	.	G	A	.	.	MAF_USDA=4.098
NC_035086.1	36062729	.	A	C	.	.	MAF_USDA=9.836
NC_035086.1	36062730	.	T	C	.	.	MAF_USDA=4.167
NC_035086.1	36062742	.	G	T	.	.	MAF_USDA=4.167
NC_035086.1	36062764	.	C	A	.	.	MAF_USDA=1.639
NC_035086.1	36062805	.	T	C	.	.	MAF_USDA=2.941
NC_035086.1	36062817	.	C	G	.	.	MAF_INRAE=3.797;MAF_USDA=27.647
NC_035086.1	36062959	.	G	A	.	.	MAF_USDA=4.167
NC_035086.1	36062980	.	T	C	.	.	MAF_INRAE=43.671;MAF_USDA=35.882
NC_035086.1	36062981	.	T	G	.	.	MAF_USDA=5.294
NC_035086.1	36062997	.	C	T	.	.	MAF_INRAE=5.833
NC_035086.1	36063095	.	C	A	.	.	MAF_USDA=2.083
NC_035086.1	36063097	.	A	G	.	.	MAF_INRAE=47.468;MAF_USDA=11.176
NC_035086.1	36063259	.	G	A	.	.	MAF_INRAE=13.291;MAF_USDA=18.852
NC_035086.1	36063506	.	C	A	.	.	MAF_USDA=2.083
NC_035086.1	36063686	.	G	T	.	.	MAF_INRAE=15.823;MAF_USDA=11.176
NC_035086.1	36063698	.	T	C	.	.	MAF_INRAE=15.823;MAF_USDA=10.588
NC_035086.1	36063716	.	C	T	.	.	MAF_INRAE=1.667
NC_035086.1	36063796	.	T	G	.	.	MAF_INRAE=15.0;MAF_USDA=2.459
NC_035086.1	36063806	.	C	A	.	.	MAF_INRAE=13.333;MAF_USDA=1.639
NC_035086.1	36063829	.	T	A	.	.	MAF_USDA=3.279
NC_035086.1	36063843	.	T	G	.	.	MAF_INRAE=10.526;MAF_USDA=2.459
NC_035086.1	36063852	.	C	A	.	.	MAF_INRAE=1.667
NC_035086.1	36063935	.	A	G	.	.	MAF_INRAE=15.0;MAF_USDA=12.353
NC_035086.1	36064024	.	A	G	.	.	MAF_INRAE=3.165;MAF_USDA=22.353
NC_035086.1	36064100	.	C	T	.	.	MAF_USDA=4.167
NC_035086.1	36064108	.	A	T	.	.	MAF_INRAE=1.667
NC_035086.1	36064114	.	C	T	.	.	MAF_USDA=3.279
NC_035086.1	36064272	.	T	C	.	.	MAF_USDA=2.459
NC_035086.1	36064275	.	C	T	.	.	MAF_INRAE=15.0;MAF_USDA=12.941
NC_035086.1	36064290	.	G	T	.	.	MAF_INRAE=3.165;MAF_USDA=17.059
NC_035086.1	36064302	.	C	A	.	.	MAF_INRAE=10.526;MAF_USDA=2.459
NC_035086.1	36064335	.	A	T	.	.	MAF_USDA=2.083
NC_035086.1	36064337	.	G	T	.	.	MAF_USDA=5.294
NC_035086.1	36064338	.	A	T	.	.	MAF_USDA=5.294
NC_035086.1	36064351	.	T	G	.	.	MAF_INRAE=14.167;MAF_USDA=37.5
NC_035086.1	36064354	.	C	G	.	.	MAF_USDA=3.279
NC_035086.1	36064356	.	C	A	.	.	MAF_INRAE=17.722;MAF_USDA=11.765
NC_035086.1	36064396	.	G	T	.	.	MAF_INRAE=17.089;MAF_USDA=8.333
NC_035086.1	36064490	.	T	C	.	.	MAF_INRAE=15.833;MAF_USDA=12.353
NC_035086.1	36064550	.	G	T	.	.	MAF_INRAE=36.709;MAF_USDA=14.706
NC_035086.1	36064557	.	G	A	.	.	MAF_INRAE=14.557;MAF_USDA=1.639
NC_035086.1	36064569	.	A	T	.	.	MAF_INRAE=36.709;MAF_USDA=14.706
NC_035086.1	36064571	.	A	T	.	.	MAF_INRAE=33.333;MAF_USDA=14.706
NC_035086.1	36064767	.	T	G	.	.	MAF_INRAE=28.481;MAF_USDA=31.176
NC_035086.1	36064772	.	C	T	.	.	MAF_INRAE=5.263
NC_035086.1	36064878	.	T	A	.	.	MAF_USDA=2.083
NC_035086.1	36064883	.	T	G	.	.	MAF_INRAE=1.667;MAF_USDA=2.459
NC_035086.1	36064988	.	A	T	.	.	MAF_INRAE=13.333;MAF_USDA=17.059
NC_035086.1	36064998	.	T	G	.	.	MAF_INRAE=32.278;MAF_USDA=43.529
NC_035086.1	36065057	.	T	G	.	.	MAF_USDA=8.929
NC_035086.1	36065106	.	G	A	.	.	MAF_USDA=2.459
NC_035086.1	36065222	.	T	A	.	.	MAF_USDA=4.167
NC_035086.1	36065290	.	G	T	.	.	MAF_INRAE=13.333;MAF_USDA=11.765
NC_035086.1	36065350	.	G	A	.	.	MAF_INRAE=15.789;MAF_USDA=27.647
NC_035086.1	36065363	.	A	C	.	.	MAF_USDA=1.639
NC_035086.1	36065453	.	G	A	.	.	MAF_USDA=2.353
NC_035086.1	36065488	.	T	A	.	.	MAF_INRAE=35.443;MAF_USDA=15.294
NC_035086.1	36065493	.	T	C	.	.	MAF_USDA=3.279
NC_035086.1	36065514	.	T	A	.	.	MAF_INRAE=3.797;MAF_USDA=19.412
NC_035086.1	36065545	.	C	T	.	.	MAF_USDA=1.639
NC_035086.1	36065573	.	C	G	.	.	MAF_USDA=2.083
NC_035086.1	36065679	.	G	T	.	.	MAF_USDA=3.529
NC_035086.1	36065888	.	G	A	.	.	MAF_INRAE=3.165;MAF_USDA=17.059
NC_035086.1	36065930	.	A	C	.	.	MAF_INRAE=10.526;MAF_USDA=2.353
NC_035086.1	36065990	.	A	T	.	.	MAF_USDA=7.647
NC_035086.1	36066056	.	T	C	.	.	MAF_INRAE=44.937;MAF_USDA=28.235
NC_035086.1	36066378	.	C	A	.	.	MAF_USDA=4.098
NC_035086.1	36066389	.	C	T	.	.	MAF_INRAE=33.544;MAF_USDA=41.765
NC_035086.1	36066905	.	A	G	.	.	MAF_INRAE=29.747;MAF_USDA=15.294
NC_035086.1	36066960	.	C	T	.	.	MAF_USDA=9.836
NC_035086.1	36066963	.	T	C	.	.	MAF_USDA=1.639
NC_035086.1	36067117	.	G	A	.	.	MAF_USDA=4.118
NC_035086.1	36067123	.	G	T	.	.	MAF_INRAE=3.797;MAF_USDA=7.647
NC_035086.1	36067130	.	G	A	.	.	MAF_USDA=2.083
NC_035086.1	36067136	.	A	T	.	.	MAF_USDA=4.167
NC_035086.1	36067167	.	A	T	.	.	MAF_INRAE=31.646;MAF_USDA=34.118
NC_035086.1	36067170	.	A	T	.	.	MAF_INRAE=11.667;MAF_USDA=7.377
NC_035086.1	36067201	.	G	T	.	.	MAF_INRAE=15.19;MAF_USDA=40.588
NC_035086.1	36067221	.	A	G	.	.	MAF_INRAE=28.481;MAF_USDA=12.295
NC_035086.1	36067365	.	T	G	.	.	MAF_USDA=4.098
NC_035086.1	36067398	.	C	A	.	.	MAF_USDA=3.279
NC_035086.1	36067460	.	G	T	.	.	MAF_INRAE=46.835;MAF_USDA=12.941
NC_035086.1	36067467	.	C	T	.	.	MAF_INRAE=31.013;MAF_USDA=13.115
NC_035086.1	36067517	.	C	A	.	.	MAF_USDA=7.377
NC_035086.1	36067520	.	T	C	.	.	MAF_USDA=1.639
NC_035086.1	36067581	.	T	C	.	.	MAF_USDA=8.197
NC_035086.1	36067590	.	T	C	.	.	MAF_USDA=1.639
NC_035086.1	36067670	.	A	C	.	.	MAF_INRAE=16.456;MAF_USDA=28.235
NC_035086.1	36067671	.	A	G	.	.	MAF_USDA=1.639
NC_035086.1	36067814	.	T	G	.	.	MAF_USDA=1.639
NC_035086.1	36067848	.	C	A	.	.	MAF_INRAE=28.333;MAF_USDA=1.639
NC_035086.1	36067890	.	G	A	.	.	MAF_USDA=8.197
NC_035086.1	36067904	.	C	T	.	.	MAF_USDA=1.639
NC_035086.1	36067914	.	G	T	.	.	MAF_USDA=1.639
NC_035086.1	36067928	.	G	T	.	.	MAF_USDA=8.197
NC_035086.1	36068098	.	A	C	.	.	MAF_INRAE=5.263;MAF_USDA=17.059
NC_035086.1	36068200	.	C	A	.	.	MAF_USDA=3.279
NC_035086.1	36068205	.	A	T	.	.	MAF_INRAE=3.333;MAF_USDA=8.197
NC_035086.1	36068206	.	T	A	.	.	MAF_INRAE=3.333;MAF_USDA=8.197
NC_035086.1	36068209	.	G	A	.	.	MAF_INRAE=1.667
NC_035086.1	36068233	.	C	A	.	.	MAF_USDA=2.459
NC_035086.1	36068276	.	C	T	.	.	MAF_INRAE=46.203;MAF_USDA=20.588
NC_035086.1	36068313	.	A	T	.	.	MAF_USDA=4.118
NC_035086.1	36068335	.	T	A	.	.	MAF_USDA=1.639
NC_035086.1	36068379	.	C	A	.	.	MAF_INRAE=15.789;MAF_USDA=26.471
NC_035086.1	36068411	.	C	T	.	.	MAF_USDA=4.118
NC_035086.1	36068478	.	A	G	.	.	MAF_INRAE=10.526;MAF_USDA=4.706
NC_035086.1	36068545	.	T	G	.	.	MAF_USDA=2.083
NC_035086.1	36068550	.	C	T	.	.	MAF_USDA=13.115
NC_035086.1	36068571	.	C	A	.	.	MAF_INRAE=5.263;MAF_USDA=20.588
NC_035086.1	36068572	.	T	C	.	.	MAF_INRAE=31.646;MAF_USDA=37.059
NC_035086.1	36068576	.	G	C	.	.	MAF_INRAE=3.333;MAF_USDA=41.176
NC_035086.1	36068619	.	T	C	.	.	MAF_USDA=2.459
NC_035086.1	36068683	.	C	G	.	.	MAF_USDA=4.167
NC_035086.1	36068716	.	G	C	.	.	MAF_INRAE=37.975;MAF_USDA=35.882
NC_035086.1	36068782	.	C	T	.	.	MAF_USDA=7.377
NC_035086.1	36068803	.	C	T	.	.	MAF_USDA=3.529
NC_035086.1	36068839	.	G	T	.	.	MAF_USDA=2.353
NC_035086.1	36068908	.	A	C	.	.	MAF_USDA=4.167
NC_035086.1	36068932	.	G	A	.	.	MAF_INRAE=3.333;MAF_USDA=7.377
NC_035086.1	36068960	.	G	A	.	.	MAF_USDA=3.529
NC_035086.1	36068967	.	C	T	.	.	MAF_INRAE=21.053;MAF_USDA=25.882
NC_035086.1	36069010	.	G	A	.	.	MAF_USDA=3.529
NC_035086.1	36069030	.	T	C	.	.	MAF_USDA=4.918
NC_035086.1	36069096	.	C	T	.	.	MAF_USDA=4.098
NC_035086.1	36069164	.	C	T	.	.	MAF_INRAE=31.646;MAF_USDA=40.0
NC_035086.1	36069304	.	A	C	.	.	MAF_INRAE=36.667;MAF_USDA=13.934
NC_035086.1	36069376	.	G	A	.	.	MAF_USDA=7.377
NC_035086.1	36069389	.	A	G	.	.	MAF_INRAE=37.975;MAF_USDA=35.882
NC_035086.1	36069461	.	T	C	.	.	MAF_INRAE=5.263;MAF_USDA=20.588
NC_035086.1	36069598	.	C	G	.	.	MAF_USDA=4.918
NC_035086.1	36069616	.	G	T	.	.	MAF_USDA=7.377
NC_035086.1	36069663	.	A	G	.	.	MAF_USDA=11.475
NC_035086.1	36069671	.	C	A	.	.	MAF_INRAE=3.333
NC_035086.1	36069672	.	C	A	.	.	MAF_USDA=4.098
NC_035086.1	36069691	.	C	T	.	.	MAF_USDA=2.459
NC_035086.1	36069692	.	T	G	.	.	MAF_USDA=1.639
NC_035086.1	36069694	.	T	C	.	.	MAF_USDA=1.639
NC_035086.1	36069698	.	C	T	.	.	MAF_USDA=3.279
NC_035086.1	36069714	.	A	T	.	.	MAF_USDA=2.459
NC_035086.1	36069725	.	T	C	.	.	MAF_USDA=8.333
NC_035086.1	36069763	.	G	T	.	.	MAF_USDA=4.918
NC_035086.1	36069766	.	C	T	.	.	MAF_USDA=2.459
NC_035086.1	36069776	.	A	G	.	.	MAF_USDA=1.639
NC_035086.1	36069792	.	T	C	.	.	MAF_USDA=4.918
NC_035086.1	36069793	.	A	G	.	.	MAF_USDA=2.083
NC_035086.1	36069838	.	C	A	.	.	MAF_USDA=2.941
NC_035086.1	36069933	.	G	A	.	.	MAF_INRAE=8.861;MAF_USDA=29.167
NC_035086.1	36069949	.	T	C	.	.	MAF_USDA=7.377
NC_035086.1	36069992	.	T	A	.	.	MAF_USDA=3.279
NC_035086.1	36070687	.	G	A	.	.	MAF_USDA=6.25
NC_035086.1	36070724	.	T	A	.	.	MAF_USDA=7.229
NC_035086.1	36070873	.	A	T	.	.	MAF_INRAE=5.263;MAF_USDA=4.167
NC_035086.1	36070973	.	C	T	.	.	MAF_INRAE=3.165;MAF_USDA=15.882
NC_035086.1	36070994	.	T	G	.	.	MAF_INRAE=15.823;MAF_USDA=5.294
NC_035086.1	36071026	.	T	C	.	.	MAF_INRAE=28.333;MAF_USDA=2.459
NC_035086.1	36071027	.	C	A	.	.	MAF_USDA=2.459
NC_035086.1	36071078	.	T	A	.	.	MAF_USDA=2.083
NC_035086.1	36071223	.	T	A	.	.	MAF_INRAE=15.19;MAF_USDA=4.706
NC_035086.1	36071270	.	T	A	.	.	MAF_INRAE=2.5;MAF_USDA=27.083
NC_035086.1	36071551	.	C	T	.	.	MAF_USDA=2.083
NC_035086.1	36071817	.	G	A	.	.	MAF_INRAE=10.759;MAF_USDA=6.557
NC_035086.1	36071856	.	G	C	.	.	MAF_INRAE=4.167;MAF_USDA=9.016
NC_035086.1	36071860	.	A	T	.	.	MAF_INRAE=8.861;MAF_USDA=48.824
NC_035086.1	36071890	.	G	A	.	.	MAF_USDA=4.167
NC_035086.1	36071963	.	C	T	.	.	MAF_INRAE=4.167;MAF_USDA=2.459
NC_035086.1	36072871	.	G	A	.	.	MAF_INRAE=15.789;MAF_USDA=31.098
NC_035086.1	36072883	.	C	T	.	.	MAF_USDA=8.696
NC_035086.1	36072884	.	G	A	.	.	MAF_USDA=3.571
NC_035086.1	36072958	.	C	A	.	.	MAF_INRAE=6.667;MAF_USDA=35.417
NC_035086.1	36073045	.	A	T	.	.	MAF_USDA=2.459
NC_035086.1	36073088	.	G	A	.	.	MAF_USDA=9.836
NC_035086.1	36073112	.	T	C	.	.	MAF_USDA=2.083
NC_035086.1	36073348	.	G	A	.	.	MAF_USDA=9.836
NC_035086.1	36073367	.	G	A	.	.	MAF_INRAE=3.165;MAF_USDA=17.647
NC_035086.1	36073377	.	G	A	.	.	MAF_INRAE=3.333;MAF_USDA=4.098
NC_035086.1	36073378	.	C	A	.	.	MAF_INRAE=3.333;MAF_USDA=4.098
NC_035086.1	36073458	.	C	A	.	.	MAF_INRAE=1.667
NC_035086.1	36073492	.	A	C	.	.	MAF_INRAE=3.165;MAF_USDA=17.647
NC_035086.1	36073553	.	T	C	.	.	MAF_INRAE=50.0;MAF_USDA=42.941
NC_035086.1	36073570	.	G	T	.	.	MAF_USDA=2.083
NC_035086.1	36073612	.	C	T	.	.	MAF_INRAE=45.57;MAF_USDA=35.294
NC_035086.1	36073642	.	C	G	.	.	MAF_USDA=2.459
NC_035086.1	36073718	.	C	A	.	.	MAF_INRAE=14.557
NC_035086.1	36073726	.	T	G	.	.	MAF_USDA=4.918
NC_035086.1	36073807	.	G	T	.	.	MAF_INRAE=25.316;MAF_USDA=10.588
NC_035086.1	36073919	.	T	A	.	.	MAF_USDA=5.738
NC_035086.1	36073922	.	C	T	.	.	MAF_INRAE=15.823;MAF_USDA=5.294
NC_035086.1	36074008	.	A	G	.	.	MAF_INRAE=10.759;MAF_USDA=5.738
NC_035086.1	36074162	.	A	T	.	.	MAF_USDA=12.295
NC_035086.1	36074235	.	G	A	.	.	MAF_INRAE=15.19
NC_035086.1	36074351	.	G	A	.	.	MAF_INRAE=1.667
NC_035086.1	36074420	.	C	G	.	.	MAF_INRAE=35.443;MAF_USDA=41.071
NC_035086.1	36074455	.	C	A	.	.	MAF_INRAE=18.987;MAF_USDA=22.619
NC_035086.1	36074701	.	G	A	.	.	MAF_INRAE=18.987;MAF_USDA=22.353
NC_035086.1	36074791	.	C	A	.	.	MAF_USDA=3.279
NC_035086.1	36075017	.	C	T	.	.	MAF_USDA=2.353
NC_035086.1	36075105	.	T	G	.	.	MAF_INRAE=34.167;MAF_USDA=4.098
NC_035086.1	36075171	.	T	G	.	.	MAF_USDA=3.279
NC_035086.1	36075254	.	A	G	.	.	MAF_INRAE=25.316;MAF_USDA=19.412
NC_035086.1	36075260	.	C	A	.	.	MAF_INRAE=15.823
NC_035086.1	36075282	.	T	C	.	.	MAF_USDA=1.639
NC_035086.1	36075302	.	G	C	.	.	MAF_USDA=1.639
NC_035086.1	36075327	.	A	G	.	.	MAF_INRAE=6.667;MAF_USDA=12.353
NC_035086.1	36075396	.	C	T	.	.	MAF_INRAE=1.667;MAF_USDA=1.639
NC_035086.1	36075465	.	C	T	.	.	MAF_INRAE=5.263
NC_035086.1	36075477	.	G	A	.	.	MAF_INRAE=5.833
NC_035086.1	36075560	.	C	T	.	.	MAF_INRAE=3.165;MAF_USDA=17.059
NC_035086.1	36075681	.	A	T	.	.	MAF_USDA=8.197
NC_035086.1	36076763	.	A	C	.	.	MAF_USDA=2.941
NC_035086.1	36077031	.	T	C	.	.	MAF_INRAE=4.167
NC_035086.1	36077180	.	A	C	.	.	MAF_INRAE=15.19
NC_035086.1	36077184	.	C	T	.	.	MAF_USDA=3.279
NC_035086.1	36077199	.	A	T	.	.	MAF_USDA=15.882
NC_035086.1	36077281	.	A	T	.	.	MAF_USDA=4.167
NC_035086.1	36077287	.	G	A	.	.	MAF_INRAE=15.789;MAF_USDA=41.765
NC_035086.1	36077303	.	C	A	.	.	MAF_USDA=3.529
NC_035086.1	36077363	.	G	A	.	.	MAF_INRAE=5.263
NC_035086.1	36077441	.	A	T	.	.	MAF_INRAE=46.667;MAF_USDA=21.765
NC_035086.1	36077463	.	T	C	.	.	MAF_INRAE=45.833;MAF_USDA=21.429
NC_035086.1	36077480	.	G	T	.	.	MAF_INRAE=6.667;MAF_USDA=31.25
NC_035086.1	36077481	.	A	T	.	.	MAF_INRAE=6.667
NC_035086.1	36077495	.	G	A	.	.	MAF_USDA=3.279
NC_035086.1	36077616	.	T	C	.	.	MAF_INRAE=44.937;MAF_USDA=32.941
NC_035086.1	36077629	.	C	A	.	.	MAF_INRAE=45.833;MAF_USDA=21.176
NC_035086.1	36077693	.	A	C	.	.	MAF_USDA=3.279
NC_035086.1	36077726	.	C	A	.	.	MAF_USDA=3.279
NC_035086.1	36077813	.	T	G	.	.	MAF_USDA=1.639
NC_035086.1	36078125	.	T	C	.	.	MAF_INRAE=15.19;MAF_USDA=4.706
NC_035086.1	36078146	.	C	T	.	.	MAF_INRAE=1.667
NC_035086.1	36078245	.	A	C	.	.	MAF_USDA=4.167
NC_035086.1	36078308	.	T	G	.	.	MAF_USDA=1.639
NC_035086.1	36078311	.	C	G	.	.	MAF_USDA=1.639
NC_035086.1	36078313	.	C	T	.	.	MAF_USDA=1.639
NC_035086.1	36078314	.	T	C	.	.	MAF_USDA=2.459
NC_035086.1	36078328	.	T	C	.	.	MAF_USDA=1.639
NC_035086.1	36078394	.	A	C	.	.	MAF_USDA=9.412
NC_035086.1	36078435	.	C	T	.	.	MAF_USDA=2.459
NC_035086.1	36078441	.	A	C	.	.	MAF_USDA=4.167
NC_035086.1	36078461	.	T	C	.	.	MAF_INRAE=5.263;MAF_USDA=16.471
NC_035086.1	36079871	.	C	T	.	.	MAF_INRAE=10.526;MAF_USDA=8.235
NC_035086.1	36079900	.	A	T	.	.	MAF_INRAE=5.263;MAF_USDA=18.235
NC_035086.1	36079922	.	C	T	.	.	MAF_USDA=8.197
NC_035086.1	36079923	.	A	T	.	.	MAF_INRAE=9.167
NC_035086.1	36079947	.	T	C	.	.	MAF_USDA=3.279
NC_035086.1	36079962	.	G	T	.	.	MAF_USDA=2.459
NC_035086.1	36079971	.	A	C	.	.	MAF_INRAE=6.667
NC_035086.1	36079975	.	G	T	.	.	MAF_USDA=8.197
NC_035086.1	36079979	.	C	A	.	.	MAF_INRAE=7.5
NC_035086.1	36079988	.	T	A	.	.	MAF_INRAE=8.333
NC_035086.1	36079989	.	T	G	.	.	MAF_USDA=9.016
NC_035086.1	36080004	.	C	A	.	.	MAF_USDA=7.377
NC_035086.1	36080010	.	T	G	.	.	MAF_USDA=4.918
NC_035086.1	36080021	.	A	T	.	.	MAF_INRAE=6.667
NC_035086.1	36080032	.	C	T	.	.	MAF_INRAE=6.667
NC_035086.1	36080044	.	G	A	.	.	MAF_USDA=6.25
NC_035086.1	36080046	.	C	G	.	.	MAF_USDA=4.167
NC_035086.1	36080049	.	T	C	.	.	MAF_INRAE=6.667;MAF_USDA=8.824
NC_035086.1	36080059	.	A	C	.	.	MAF_INRAE=5.833;MAF_USDA=7.647
NC_035086.1	36080067	.	A	C	.	.	MAF_INRAE=27.5;MAF_USDA=1.639
NC_035086.1	36080073	.	G	A	.	.	MAF_INRAE=3.333;MAF_USDA=12.353
NC_035086.1	36080300	.	T	G	.	.	MAF_USDA=3.279
NC_035086.1	36080342	.	T	C	.	.	MAF_INRAE=35.833;MAF_USDA=4.098
NC_035086.1	36080397	.	A	T	.	.	MAF_USDA=1.639
NC_035086.1	36080576	.	G	A	.	.	MAF_INRAE=35.0;MAF_USDA=4.098
NC_035086.1	36080653	.	A	G	.	.	MAF_USDA=4.098
NC_035086.1	36080685	.	A	G	.	.	MAF_USDA=3.279
NC_035086.1	36080696	.	C	T	.	.	MAF_USDA=4.167
NC_035086.1	36080714	.	T	C	.	.	MAF_INRAE=39.873;MAF_USDA=35.882
NC_035086.1	36080900	.	C	T	.	.	MAF_USDA=1.639
NC_035086.1	36080919	.	C	T	.	.	MAF_INRAE=10.526;MAF_USDA=3.279
NC_035086.1	36080920	.	T	G	.	.	MAF_USDA=3.279
NC_035086.1	36081022	.	C	T	.	.	MAF_USDA=9.412
NC_035086.1	36081113	.	A	C	.	.	MAF_USDA=6.25
NC_035086.1	36081119	.	G	A	.	.	MAF_USDA=1.639
NC_035086.1	36081197	.	A	G	.	.	MAF_INRAE=35.0;MAF_USDA=4.098
NC_035086.1	36081200	.	G	T	.	.	MAF_USDA=2.459
NC_035086.1	36081228	.	A	C	.	.	MAF_USDA=4.118
NC_035086.1	36081247	.	A	T	.	.	MAF_INRAE=15.19;MAF_USDA=5.294
NC_035086.1	36081257	.	G	A	.	.	MAF_USDA=9.412
NC_035086.1	36081318	.	T	C	.	.	MAF_INRAE=8.861;MAF_USDA=35.294
NC_035086.1	36081350	.	C	A	.	.	MAF_INRAE=1.667
NC_035086.1	36081393	.	A	C	.	.	MAF_USDA=1.639
NC_035086.1	36081423	.	C	A	.	.	MAF_USDA=7.377
NC_035086.1	36081474	.	A	T	.	.	MAF_INRAE=4.167;MAF_USDA=5.738
NC_035086.1	36081487	.	G	A	.	.	MAF_USDA=2.353
NC_035086.1	36081492	.	T	G	.	.	MAF_INRAE=48.734;MAF_USDA=36.471
NC_035086.1	36081561	.	G	A	.	.	MAF_INRAE=6.667;MAF_USDA=14.118
NC_035086.1	36081574	.	T	G	.	.	MAF_USDA=1.639
NC_035086.1	36081640	.	C	T	.	.	MAF_INRAE=15.19;MAF_USDA=5.294
NC_035086.1	36081706	.	C	T	.	.	MAF_INRAE=45.57;MAF_USDA=32.941
NC_035086.1	36081722	.	G	T	.	.	MAF_INRAE=4.167;MAF_USDA=4.098
NC_035086.1	36081737	.	A	C	.	.	MAF_USDA=2.459
NC_035086.1	36081806	.	A	G	.	.	MAF_USDA=4.918
NC_035086.1	36081863	.	G	A	.	.	MAF_INRAE=48.101;MAF_USDA=36.471
NC_035086.1	36081936	.	G	A	.	.	MAF_INRAE=6.667;MAF_USDA=12.941
NC_035086.1	36082009	.	T	G,C	.	.	MAF_INRAE=5.263;MAF_USDA=4.098
NC_035086.1	36082037	.	T	C	.	.	MAF_INRAE=26.316;MAF_USDA=39.412
NC_035086.1	36082049	.	C	A	.	.	MAF_INRAE=2.532;MAF_USDA=15.882
NC_035086.1	36082117	.	C	T	.	.	MAF_USDA=2.459
NC_035086.1	36082118	.	G	A	.	.	MAF_USDA=40.0
NC_035086.1	36082157	.	T	A	.	.	MAF_USDA=40.0
NC_035086.1	36082192	.	G	C	.	.	MAF_USDA=37.647
NC_035086.1	36082200	.	G	A	.	.	MAF_USDA=9.836
NC_035086.1	36082381	.	G	A	.	.	MAF_USDA=13.529
NC_035086.1	36082413	.	T	G	.	.	MAF_INRAE=28.947;MAF_USDA=38.824
NC_035086.1	36082415	.	A	C	.	.	MAF_INRAE=15.19;MAF_USDA=3.529
NC_035086.1	36082423	.	A	G	.	.	MAF_USDA=38.235
NC_035086.1	36082462	.	T	A	.	.	MAF_USDA=38.235
NC_035086.1	36082477	.	T	C	.	.	MAF_USDA=38.235
NC_035086.1	36082508	.	T	G	.	.	MAF_USDA=1.639
NC_035086.1	36082564	.	C	A	.	.	MAF_USDA=1.639
NC_035086.1	36082568	.	C	A	.	.	MAF_INRAE=14.557;MAF_USDA=8.235
NC_035086.1	36082576	.	G	A	.	.	MAF_INRAE=8.861;MAF_USDA=26.471
NC_035086.1	36082581	.	T	C	.	.	MAF_INRAE=6.667;MAF_USDA=13.529
NC_035086.1	36082724	.	G	T	.	.	MAF_USDA=2.353
NC_035086.1	36082732	.	T	C	.	.	MAF_INRAE=1.667
NC_035086.1	36082822	.	C	T	.	.	MAF_INRAE=26.316;MAF_USDA=40.0
NC_035086.1	36082828	.	G	A	.	.	MAF_USDA=10.656
NC_035086.1	36082931	.	T	A	.	.	MAF_USDA=2.5
NC_035086.1	36083051	.	A	C	.	.	MAF_INRAE=44.304
NC_035086.1	36083052	.	A	T	.	.	MAF_USDA=3.279
NC_035086.1	36083162	.	C	A	.	.	MAF_INRAE=1.667
NC_035086.1	36083206	.	T	A	.	.	MAF_USDA=9.836
NC_035086.1	36083283	.	G	A	.	.	MAF_INRAE=37.342;MAF_USDA=4.098
NC_035086.1	36083342	.	C	T	.	.	MAF_INRAE=5.263
NC_035086.1	36083397	.	C	A	.	.	MAF_INRAE=36.709;MAF_USDA=36.471
NC_035086.1	36083424	.	C	A	.	.	MAF_USDA=4.098
NC_035086.1	36083429	.	G	T	.	.	MAF_INRAE=34.81;MAF_USDA=31.765
NC_035086.1	36083432	.	G	C	.	.	MAF_INRAE=5.263
NC_035086.1	36083496	.	G	T	.	.	MAF_INRAE=37.975;MAF_USDA=35.417
NC_035086.1	36083516	.	T	G	.	.	MAF_USDA=2.459
NC_035086.1	36083698	.	T	G	.	.	MAF_USDA=31.25
NC_035086.1	36085305	.	T	C	.	.	MAF_INRAE=17.5
NC_035086.1	36085366	.	C	T	.	.	MAF_USDA=1.639
NC_035086.1	36085427	.	G	T	.	.	MAF_INRAE=34.177;MAF_USDA=32.941
NC_035086.1	36085491	.	T	A	.	.	MAF_INRAE=5.263;MAF_USDA=14.118
NC_035086.1	36085645	.	T	G	.	.	MAF_USDA=7.647
NC_035086.1	36087183	.	C	T	.	.	MAF_USDA=9.836
NC_035086.1	36087185	.	C	T	.	.	MAF_INRAE=15.789;MAF_USDA=4.918
NC_035086.1	36087237	.	T	C	.	.	MAF_USDA=4.098
NC_035086.1	36087249	.	C	T	.	.	MAF_USDA=4.918
NC_035086.1	36087275	.	A	G	.	.	MAF_USDA=2.459
NC_035086.1	36087276	.	C	T	.	.	MAF_USDA=4.098
NC_035086.1	36087301	.	C	A	.	.	MAF_USDA=8.197
NC_035086.1	36087302	.	A	G	.	.	MAF_INRAE=15.789
NC_035086.1	36087329	.	G	A	.	.	MAF_USDA=1.639
NC_035086.1	36087440	.	C	A	.	.	MAF_INRAE=24.051;MAF_USDA=43.529
NC_035086.1	36087497	.	G	T	.	.	MAF_INRAE=4.167;MAF_USDA=9.016
NC_035086.1	36087535	.	C	T	.	.	MAF_USDA=4.706
NC_035086.1	36087645	.	G	A	.	.	MAF_USDA=1.639
NC_035086.1	36087724	.	C	T	.	.	MAF_USDA=2.941
NC_035086.1	36087864	.	G	T	.	.	MAF_USDA=3.279
NC_035086.1	36087870	.	C	T	.	.	MAF_INRAE=6.667;MAF_USDA=14.118
NC_035086.1	36087883	.	C	A	.	.	MAF_INRAE=1.667
NC_035086.1	36087931	.	C	T	.	.	MAF_USDA=5.294
NC_035086.1	36088009	.	C	A	.	.	MAF_USDA=4.167
NC_035086.1	36088031	.	G	A	.	.	MAF_INRAE=34.81;MAF_USDA=25.294
NC_035086.1	36088048	.	A	T	.	.	MAF_USDA=7.647
NC_035086.1	36088050	.	G	A	.	.	MAF_USDA=3.279
NC_035086.1	36088121	.	G	T	.	.	MAF_INRAE=37.342;MAF_USDA=4.918
NC_035086.1	36088176	.	T	C	.	.	MAF_INRAE=2.5;MAF_USDA=15.294
NC_035086.1	36088190	.	C	T	.	.	MAF_USDA=2.353
NC_035086.1	36088221	.	C	A	.	.	MAF_INRAE=5.263;MAF_USDA=14.706
NC_035086.1	36088337	.	G	A	.	.	MAF_USDA=4.918
NC_035086.1	36088371	.	A	T	.	.	MAF_USDA=1.765
NC_035086.1	36088376	.	C	T	.	.	MAF_USDA=7.059
NC_035086.1	36088426	.	C	G	.	.	MAF_INRAE=16.667;MAF_USDA=8.824
NC_035086.1	36088486	.	A	G	.	.	MAF_INRAE=8.861;MAF_USDA=28.235
NC_035086.1	36088499	.	C	A	.	.	MAF_INRAE=8.861;MAF_USDA=21.176
NC_035086.1	36088628	.	A	T	.	.	MAF_USDA=4.098
NC_035086.1	36088746	.	G	A	.	.	MAF_USDA=1.639
NC_035086.1	36088786	.	G	A	.	.	MAF_INRAE=36.709;MAF_USDA=31.765
NC_035086.1	36088945	.	A	T	.	.	MAF_INRAE=37.975;MAF_USDA=31.765
NC_035086.1	36089001	.	T	C	.	.	MAF_USDA=8.197
NC_035086.1	36089047	.	G	A	.	.	MAF_USDA=1.639
NC_035086.1	36089053	.	A	T	.	.	MAF_USDA=4.918
NC_035086.1	36089079	.	G	A	.	.	MAF_USDA=4.167
NC_035086.1	36089094	.	C	T	.	.	MAF_INRAE=12.025;MAF_USDA=49.412
NC_035086.1	36089214	.	A	G	.	.	MAF_USDA=8.824
NC_035086.1	36089233	.	C	T	.	.	MAF_USDA=8.197
NC_035086.1	36089372	.	C	A	.	.	MAF_USDA=7.059
NC_035086.1	36089391	.	C	G	.	.	MAF_USDA=2.353
NC_035086.1	36089400	.	A	C	.	.	MAF_INRAE=46.203;MAF_USDA=39.412
NC_035086.1	36089429	.	T	C	.	.	MAF_USDA=2.353
NC_035086.1	36089433	.	G	A	.	.	MAF_INRAE=46.203;MAF_USDA=41.176
NC_035086.1	36089434	.	A	G	.	.	MAF_INRAE=49.167;MAF_USDA=41.176
NC_035086.1	36089554	.	T	C	.	.	MAF_INRAE=17.089;MAF_USDA=15.294
NC_035086.1	36091417	.	T	C	.	.	MAF_INRAE=2.632
NC_035086.1	36091448	.	T	A	.	.	MAF_USDA=21.311
NC_035086.1	36091464	.	G	T	.	.	MAF_USDA=1.639
NC_035086.1	36091526	.	A	T	.	.	MAF_USDA=34.118
NC_035086.1	36091675	.	A	T	.	.	MAF_INRAE=12.658;MAF_USDA=49.412
NC_035086.1	36091692	.	G	T	.	.	MAF_INRAE=7.5;MAF_USDA=12.353
NC_035086.1	36091783	.	A	T	.	.	MAF_INRAE=29.747;MAF_USDA=20.588
NC_035086.1	36091817	.	A	C	.	.	MAF_INRAE=8.861;MAF_USDA=45.294
NC_035086.1	36091840	.	A	C	.	.	MAF_INRAE=38.608;MAF_USDA=34.706
NC_035086.1	36091844	.	T	A	.	.	MAF_INRAE=35.833;MAF_USDA=34.706
NC_035086.1	36091950	.	C	T	.	.	MAF_USDA=4.098
NC_035086.1	36091965	.	T	C	.	.	MAF_INRAE=47.368;MAF_USDA=32.738
NC_035086.1	36091985	.	C	G	.	.	MAF_INRAE=47.368;MAF_USDA=38.824
NC_035086.1	36092017	.	C	T	.	.	MAF_USDA=4.098
NC_035086.1	36092084	.	T	C	.	.	MAF_USDA=4.918
NC_035086.1	36092092	.	A	G	.	.	MAF_USDA=34.706
NC_035086.1	36092199	.	C	G	.	.	MAF_USDA=13.529
NC_035086.1	36092217	.	C	T	.	.	MAF_USDA=6.471
NC_035086.1	36092222	.	T	C	.	.	MAF_USDA=36.471
NC_035086.1	36092239	.	C	G	.	.	MAF_USDA=6.471
NC_035086.1	36092265	.	G	C	.	.	MAF_USDA=5.294
NC_035086.1	36092305	.	G	T	.	.	MAF_USDA=4.819
NC_035086.1	36092311	.	A	T	.	.	MAF_USDA=33.133
NC_035086.1	36092393	.	T	A	.	.	MAF_USDA=41.667
NC_035086.1	36092394	.	G	C	.	.	MAF_USDA=41.667
NC_035086.1	36092405	.	C	T	.	.	MAF_USDA=2.542
NC_035086.1	36093140	.	C	T	.	.	MAF_USDA=2.083
NC_035086.1	36093144	.	T	A	.	.	MAF_USDA=10.588
NC_035086.1	36093185	.	G	A	.	.	MAF_USDA=4.706
NC_035086.1	36093223	.	A	C	.	.	MAF_USDA=23.529
NC_035086.1	36093283	.	C	T	.	.	MAF_USDA=30.0
NC_035086.1	36093284	.	T	A	.	.	MAF_USDA=30.588
NC_035086.1	36093335	.	A	T	.	.	MAF_USDA=14.706
NC_035086.1	36093351	.	C	G	.	.	MAF_USDA=2.459
NC_035086.1	36093381	.	C	T	.	.	MAF_USDA=1.176
NC_035086.1	36093385	.	A	T	.	.	MAF_INRAE=2.5;MAF_USDA=9.836
NC_035086.1	36093395	.	T	A	.	.	MAF_INRAE=10.526;MAF_USDA=1.639
NC_035086.1	36093400	.	A	T,*	.	.	MAF_INRAE=8.861;MAF_USDA=6.557
NC_035086.1	36093420	.	G	T	.	.	MAF_USDA=34.426
NC_035086.1	36093438	.	G	A	.	.	MAF_INRAE=1.667
NC_035086.1	36093453	.	A	C	.	.	MAF_USDA=7.377
NC_035086.1	36093515	.	C	A	.	.	MAF_USDA=2.459
NC_035086.1	36093554	.	A	G	.	.	MAF_USDA=7.377
NC_035086.1	36093805	.	T	C	.	.	MAF_USDA=6.557
NC_035086.1	36093811	.	T	A	.	.	MAF_INRAE=15.19;MAF_USDA=4.706
NC_035086.1	36093826	.	C	T	.	.	MAF_INRAE=13.291;MAF_USDA=13.529
NC_035086.1	36093891	.	T	G	.	.	MAF_USDA=5.882
NC_035086.1	36093897	.	T	G	.	.	MAF_INRAE=8.333;MAF_USDA=32.941
NC_035086.1	36093949	.	G	T	.	.	MAF_INRAE=37.975;MAF_USDA=14.754
NC_035086.1	36093950	.	A	T	.	.	MAF_INRAE=4.43;MAF_USDA=14.754
NC_035086.1	36093995	.	G	A	.	.	MAF_INRAE=13.924;MAF_USDA=13.529
NC_035086.1	36094106	.	C	G	.	.	MAF_USDA=1.639
NC_035086.1	36094336	.	C	T	.	.	MAF_INRAE=15.19;MAF_USDA=4.706
NC_035086.1	36094349	.	A	C	.	.	MAF_INRAE=18.333;MAF_USDA=4.918
NC_035086.1	36094432	.	C	G	.	.	MAF_INRAE=12.5;MAF_USDA=27.059
NC_035086.1	36094445	.	T	G	.	.	MAF_INRAE=49.367
NC_035086.1	36094484	.	A	C	.	.	MAF_USDA=22.941
NC_035086.1	36094496	.	T	C	.	.	MAF_INRAE=48.101;MAF_USDA=13.934
NC_035086.1	36094506	.	C	T	.	.	MAF_USDA=4.098
NC_035086.1	36094735	.	C	T	.	.	MAF_USDA=10.0
NC_035086.1	36094866	.	G	T	.	.	MAF_INRAE=11.667;MAF_USDA=4.098
NC_035086.1	36094887	.	T	G	.	.	MAF_INRAE=10.526;MAF_USDA=17.059
NC_035086.1	36095042	.	A	G	.	.	MAF_USDA=8.197
NC_035086.1	36095055	.	C	T	.	.	MAF_USDA=7.059
NC_035086.1	36095208	.	C	A	.	.	MAF_INRAE=12.5;MAF_USDA=11.475
NC_035086.1	36095243	.	C	A	.	.	MAF_INRAE=12.5;MAF_USDA=4.098
NC_035086.1	36095456	.	C	A	.	.	MAF_INRAE=2.5
NC_035086.1	36095481	.	A	G	.	.	MAF_INRAE=1.667
NC_035086.1	36095484	.	G	C	.	.	MAF_INRAE=1.667
NC_035086.1	36095524	.	G	A	.	.	MAF_USDA=3.279
NC_035086.1	36095549	.	C	T	.	.	MAF_INRAE=12.5;MAF_USDA=3.279
NC_035086.1	36095605	.	G	A	.	.	MAF_INRAE=43.671;MAF_USDA=42.941
NC_035086.1	36095639	.	C	A	.	.	MAF_USDA=2.459
NC_035086.1	36095726	.	A	T	.	.	MAF_USDA=39.583
NC_035086.1	36095764	.	G	A	.	.	MAF_INRAE=2.5;MAF_USDA=1.639
NC_035086.1	36095816	.	G	A	.	.	MAF_INRAE=32.278;MAF_USDA=22.917
NC_035086.1	36095817	.	G	C	.	.	MAF_INRAE=29.167;MAF_USDA=22.917
NC_035086.1	36095825	.	T	C	.	.	MAF_USDA=3.279
NC_035086.1	36096044	.	C	A	.	.	MAF_INRAE=13.333
NC_035086.1	36096123	.	G	T	.	.	MAF_USDA=1.765
NC_035086.1	36096154	.	A	G	.	.	MAF_INRAE=10.526;MAF_USDA=16.471
NC_035086.1	36096179	.	T	A	.	.	MAF_USDA=3.279
NC_035086.1	36096397	.	A	G	.	.	MAF_INRAE=45.57;MAF_USDA=43.75
NC_035086.1	36096401	.	C	T	.	.	MAF_INRAE=15.0;MAF_USDA=3.279
NC_035086.1	36096481	.	G	T	.	.	MAF_INRAE=36.076;MAF_USDA=14.706
NC_035086.1	36096494	.	C	T	.	.	MAF_INRAE=20.833;MAF_USDA=14.118
NC_035086.1	36096549	.	T	G	.	.	MAF_USDA=2.459
NC_035086.1	36096584	.	C	G	.	.	MAF_USDA=3.279
NC_035086.1	36096592	.	A	G	.	.	MAF_INRAE=34.177;MAF_USDA=47.647
NC_035086.1	36096711	.	T	G	.	.	MAF_INRAE=12.5;MAF_USDA=4.098
NC_035086.1	36096936	.	T	G	.	.	MAF_USDA=9.836
NC_035086.1	36096951	.	C	A	.	.	MAF_USDA=14.754
NC_035086.1	36096973	.	G	T	.	.	MAF_USDA=22.131
NC_035086.1	36097035	.	G	T	.	.	MAF_USDA=3.279
NC_035086.1	36097059	.	T	G	.	.	MAF_USDA=20.0
NC_035086.1	36097095	.	T	G	.	.	MAF_USDA=18.033
NC_035086.1	36097099	.	G	A	.	.	MAF_USDA=18.852
NC_035086.1	36097100	.	T	A	.	.	MAF_USDA=18.852
NC_035086.1	36097108	.	C	T	.	.	MAF_USDA=2.459
NC_035086.1	36097132	.	A	G	.	.	MAF_USDA=20.0
NC_035086.1	36097148	.	T	G	.	.	MAF_USDA=18.235
NC_035086.1	36097156	.	C	T	.	.	MAF_USDA=18.824
NC_035086.1	36097166	.	G	A	.	.	MAF_USDA=24.118
NC_035086.1	36097302	.	G	A	.	.	MAF_USDA=1.176
NC_035086.1	36097367	.	T	A	.	.	MAF_INRAE=11.667;MAF_USDA=1.639
NC_035086.1	36097504	.	C	A	.	.	MAF_INRAE=15.0;MAF_USDA=5.882
NC_035086.1	36097505	.	G	A	.	.	MAF_USDA=18.824
NC_035086.1	36097512	.	T	C	.	.	MAF_USDA=4.706
NC_035086.1	36097519	.	C	T	.	.	MAF_USDA=4.918
NC_035086.1	36097592	.	C	A	.	.	MAF_USDA=2.941
NC_035086.1	36097709	.	T	C	.	.	MAF_INRAE=12.5;MAF_USDA=4.098
NC_035086.1	36097752	.	G	A	.	.	MAF_INRAE=12.5;MAF_USDA=4.098
NC_035086.1	36097811	.	T	C	.	.	MAF_USDA=11.475
NC_035086.1	36097902	.	T	C	.	.	MAF_INRAE=3.333
NC_035086.1	36097907	.	G	A	.	.	MAF_INRAE=41.667;MAF_USDA=45.882
NC_035086.1	36097909	.	G	A	.	.	MAF_INRAE=41.667;MAF_USDA=45.882
NC_035086.1	36097937	.	G	T	.	.	MAF_INRAE=12.5;MAF_USDA=3.279
NC_035086.1	36097952	.	T	A	.	.	MAF_USDA=2.941
NC_035086.1	36098046	.	C	T	.	.	MAF_INRAE=20.833;MAF_USDA=13.529
NC_035086.1	36098052	.	A	T	.	.	MAF_INRAE=15.823;MAF_USDA=4.118
NC_035086.1	36098067	.	C	A	.	.	MAF_INRAE=12.5;MAF_USDA=4.098
NC_035086.1	36098266	.	C	A	.	.	MAF_USDA=3.279
NC_035086.1	36098274	.	C	A	.	.	MAF_INRAE=19.62;MAF_USDA=6.471
NC_035086.1	36098587	.	G	A	.	.	MAF_INRAE=12.5;MAF_USDA=4.098
NC_035086.1	36098611	.	G	C	.	.	MAF_USDA=1.765
NC_035086.1	36098617	.	G	A	.	.	MAF_USDA=2.459
NC_035086.1	36098682	.	C	T	.	.	MAF_USDA=1.176
NC_035086.1	36098840	.	C	T	.	.	MAF_USDA=33.333
NC_035086.1	36098947	.	G	T	.	.	MAF_INRAE=34.177;MAF_USDA=46.471
NC_035086.1	36099210	.	C	T	.	.	MAF_INRAE=19.62;MAF_USDA=4.098
NC_035086.1	36099212	.	C	T	.	.	MAF_INRAE=12.5;MAF_USDA=4.098
NC_035086.1	36099389	.	T	C	.	.	MAF_INRAE=18.987
NC_035086.1	36099464	.	G	A	.	.	MAF_INRAE=35.443;MAF_USDA=17.059
NC_035086.1	36099510	.	G	A	.	.	MAF_INRAE=12.5
NC_035086.1	36099526	.	C	A	.	.	MAF_INRAE=12.5;MAF_USDA=4.098
NC_035086.1	36099592	.	G	A	.	.	MAF_INRAE=44.304;MAF_USDA=22.941
NC_035086.1	36099673	.	C	A	.	.	MAF_USDA=12.295
NC_035086.1	36099681	.	C	A	.	.	MAF_USDA=1.765
NC_035086.1	36099698	.	G	A	.	.	MAF_INRAE=12.5;MAF_USDA=4.098
NC_035086.1	36099722	.	C	A	.	.	MAF_USDA=8.197
NC_035086.1	36099856	.	G	A	.	.	MAF_INRAE=15.19;MAF_USDA=5.294
NC_035086.1	36099930	.	A	C	.	.	MAF_INRAE=10.833;MAF_USDA=3.279
NC_035086.1	36099972	.	C	T	.	.	MAF_USDA=4.706
NC_035086.1	36100039	.	C	T	.	.	MAF_INRAE=42.405;MAF_USDA=47.647
NC_035086.1	36100093	.	C	G	.	.	MAF_INRAE=32.911;MAF_USDA=46.471
NC_035086.1	36100147	.	C	T	.	.	MAF_INRAE=14.167
NC_035086.1	36100194	.	A	C	.	.	MAF_USDA=1.765
NC_035086.1	36100218	.	G	T	.	.	MAF_USDA=1.765
NC_035086.1	36100232	.	G	A	.	.	MAF_INRAE=12.5;MAF_USDA=4.098
NC_035086.1	36100306	.	G	A	.	.	MAF_USDA=12.295
NC_035086.1	36100425	.	T	C	.	.	MAF_USDA=2.353
NC_035086.1	36100600	.	T	C	.	.	MAF_INRAE=10.526;MAF_USDA=15.882
NC_035086.1	36100765	.	A	T	.	.	MAF_USDA=13.115
NC_035086.1	36100766	.	G	T	.	.	MAF_INRAE=36.076;MAF_USDA=15.294
NC_035086.1	36100784	.	T	G	.	.	MAF_INRAE=15.19;MAF_USDA=4.706
NC_035086.1	36100900	.	C	T	.	.	MAF_INRAE=19.62;MAF_USDA=7.647
NC_035086.1	36101158	.	G	A	.	.	MAF_INRAE=32.911;MAF_USDA=48.824
NC_035086.1	36101219	.	T	A	.	.	MAF_INRAE=10.526;MAF_USDA=28.235
NC_035086.1	36101243	.	T	G	.	.	MAF_INRAE=12.5;MAF_USDA=4.918
NC_035086.1	36101332	.	A	G	.	.	MAF_INRAE=44.937;MAF_USDA=22.941
NC_035086.1	36101396	.	T	C	.	.	MAF_INRAE=19.62;MAF_USDA=7.059
NC_035086.1	36101448	.	G	A	.	.	MAF_INRAE=15.19;MAF_USDA=5.294
NC_035086.1	36101542	.	A	G	.	.	MAF_USDA=1.639
NC_035086.1	36101544	.	G	A	.	.	MAF_INRAE=11.667;MAF_USDA=4.918
NC_035086.1	36101701	.	G	A	.	.	MAF_USDA=3.279
NC_035086.1	36101790	.	G	A	.	.	MAF_INRAE=5.833
NC_035086.1	36101805	.	C	T	.	.	MAF_USDA=4.706
NC_035086.1	36101830	.	A	G	.	.	MAF_INRAE=31.013;MAF_USDA=33.529
NC_035086.1	36101903	.	A	T	.	.	MAF_USDA=8.333
NC_035086.1	36101905	.	A	T	.	.	MAF_USDA=8.333
NC_035086.1	36101906	.	C	T	.	.	MAF_USDA=8.333
NC_035086.1	36101949	.	G	A	.	.	MAF_USDA=2.459
NC_035086.1	36102053	.	G	A	.	.	MAF_USDA=1.639
NC_035086.1	36102220	.	C	T	.	.	MAF_USDA=4.167
NC_035086.1	36102257	.	A	G	.	.	MAF_INRAE=34.177;MAF_USDA=34.118
NC_035086.1	36102261	.	T	A	.	.	MAF_USDA=1.639
NC_035086.1	36102294	.	C	A	.	.	MAF_INRAE=22.152;MAF_USDA=30.0
NC_035086.1	36102369	.	T	C	.	.	MAF_INRAE=12.5;MAF_USDA=4.918
NC_035086.1	36102494	.	T	A	.	.	MAF_INRAE=12.5;MAF_USDA=4.918
NC_035086.1	36102545	.	T	G	.	.	MAF_INRAE=31.013;MAF_USDA=35.294
NC_035086.1	36102548	.	C	T	.	.	MAF_USDA=2.459
NC_035086.1	36102576	.	A	C	.	.	MAF_INRAE=12.5;MAF_USDA=5.738
NC_035086.1	36102584	.	T	A	.	.	MAF_INRAE=12.5;MAF_USDA=5.738
NC_035086.1	36102624	.	C	A	.	.	MAF_USDA=2.083
NC_035086.1	36102746	.	C	T	.	.	MAF_INRAE=15.19;MAF_USDA=3.529
NC_035086.1	36102806	.	T	C	.	.	MAF_INRAE=33.544;MAF_USDA=33.529
NC_035086.1	36102927	.	T	C	.	.	MAF_USDA=9.016
NC_035086.1	36102928	.	G	A	.	.	MAF_INRAE=11.667;MAF_USDA=4.918
NC_035086.1	36102937	.	T	A	.	.	MAF_INRAE=11.667;MAF_USDA=4.918
NC_035086.1	36102977	.	C	G	.	.	MAF_USDA=1.639
NC_035086.1	36102978	.	C	G	.	.	MAF_USDA=1.639
NC_035086.1	36102979	.	T	G	.	.	MAF_USDA=1.639
NC_035086.1	36102980	.	C	G	.	.	MAF_USDA=1.639
NC_035086.1	36102981	.	C	A	.	.	MAF_USDA=1.639
NC_035086.1	36103004	.	C	T	.	.	MAF_INRAE=10.0;MAF_USDA=5.738
NC_035086.1	36103255	.	C	T	.	.	MAF_INRAE=10.526;MAF_USDA=24.706
NC_035086.1	36103278	.	T	C	.	.	MAF_INRAE=31.013;MAF_USDA=27.059
NC_035086.1	36103280	.	G	A	.	.	MAF_INRAE=25.833;MAF_USDA=26.471
NC_035086.1	36103409	.	T	C	.	.	MAF_USDA=9.412
NC_035086.1	36103421	.	C	A	.	.	MAF_INRAE=12.025;MAF_USDA=22.353
NC_035086.1	36103489	.	T	A	.	.	MAF_INRAE=10.526;MAF_USDA=21.176
NC_035086.1	36103569	.	G	A	.	.	MAF_USDA=1.765
NC_035086.1	36103609	.	T	G	.	.	MAF_INRAE=12.025;MAF_USDA=21.765
NC_035086.1	36103687	.	T	A	.	.	MAF_USDA=2.353
NC_035086.1	36103697	.	C	A	.	.	MAF_INRAE=12.5;MAF_USDA=4.918
NC_035086.1	36103715	.	T	A	.	.	MAF_INRAE=12.5;MAF_USDA=4.098
NC_035086.1	36103722	.	G	A	.	.	MAF_INRAE=12.025;MAF_USDA=22.353
NC_035086.1	36103749	.	T	C	.	.	MAF_USDA=1.639
NC_035086.1	36103812	.	C	A	.	.	MAF_USDA=2.459
NC_035086.1	36103816	.	A	T	.	.	MAF_USDA=1.639
NC_035086.1	36103852	.	G	T	.	.	MAF_USDA=10.0
NC_035086.1	36103865	.	T	A	.	.	MAF_INRAE=10.526;MAF_USDA=30.588
NC_035086.1	36103907	.	C	T	.	.	MAF_USDA=1.639
NC_035086.1	36103914	.	C	T	.	.	MAF_INRAE=1.667
NC_035086.1	36103955	.	G	A	.	.	MAF_INRAE=10.526
NC_035086.1	36104017	.	C	A	.	.	MAF_INRAE=15.19;MAF_USDA=8.333
NC_035086.1	36104104	.	A	G	.	.	MAF_INRAE=2.5;MAF_USDA=2.941
NC_035086.1	36104177	.	T	C	.	.	MAF_USDA=1.639
NC_035086.1	36104206	.	C	T	.	.	MAF_USDA=19.412
NC_035086.1	36104212	.	G	A	.	.	MAF_USDA=2.353
NC_035086.1	36104293	.	T	C	.	.	MAF_INRAE=13.291;MAF_USDA=34.706
NC_035086.1	36104330	.	A	G	.	.	MAF_INRAE=13.291;MAF_USDA=34.706
NC_035086.1	36104356	.	C	A	.	.	MAF_USDA=1.639
NC_035086.1	36104456	.	T	A	.	.	MAF_INRAE=13.291;MAF_USDA=34.118
NC_035086.1	36104497	.	A	G	.	.	MAF_USDA=1.639
NC_035086.1	36104540	.	G	T	.	.	MAF_INRAE=13.291;MAF_USDA=32.941
NC_035086.1	36104542	.	A	T	.	.	MAF_USDA=15.294
NC_035086.1	36104630	.	T	C	.	.	MAF_INRAE=14.167;MAF_USDA=29.412
NC_035086.1	36104690	.	C	A	.	.	MAF_USDA=2.976
NC_035086.1	36104692	.	C	T	.	.	MAF_USDA=15.476
NC_035086.1	36105027	.	G	A	.	.	MAF_USDA=2.353
NC_035086.1	36105056	.	T	C	.	.	MAF_INRAE=13.291;MAF_USDA=34.118
NC_035086.1	36105086	.	G	A	.	.	MAF_USDA=3.279
NC_035086.1	36105129	.	T	G	.	.	MAF_INRAE=1.667;MAF_USDA=1.639
NC_035086.1	36105157	.	C	T	.	.	MAF_INRAE=20.0;MAF_USDA=14.118
NC_035086.1	36105213	.	T	A	.	.	MAF_INRAE=5.833
NC_035086.1	36105331	.	T	G	.	.	MAF_INRAE=13.291;MAF_USDA=38.824
NC_035086.1	36105334	.	T	A	.	.	MAF_USDA=1.639
NC_035086.1	36105376	.	G	A	.	.	MAF_INRAE=28.333;MAF_USDA=18.824
NC_035086.1	36105400	.	A	G	.	.	MAF_USDA=9.016
NC_035086.1	36105455	.	C	T	.	.	MAF_USDA=3.279
NC_035086.1	36105456	.	C	T	.	.	MAF_USDA=2.459
NC_035086.1	36105489	.	G	C	.	.	MAF_USDA=18.235
NC_035086.1	36105525	.	G	C	.	.	MAF_INRAE=29.167;MAF_USDA=19.412
NC_035086.1	36105561	.	C	T	.	.	MAF_INRAE=20.833;MAF_USDA=14.118
NC_035086.1	36105562	.	A	G	.	.	MAF_INRAE=20.833;MAF_USDA=14.118
NC_035086.1	36105639	.	T	G	.	.	MAF_USDA=42.771
NC_035086.1	36105658	.	A	C	.	.	MAF_USDA=1.695
NC_035086.1	36106315	.	G	A	.	.	MAF_USDA=6.707
NC_035086.1	36106320	.	T	C	.	.	MAF_INRAE=10.526;MAF_USDA=22.917
NC_035086.1	36106483	.	C	A	.	.	MAF_USDA=8.235
NC_035086.1	36106513	.	C	G	.	.	MAF_USDA=2.459
NC_035086.1	36106618	.	T	G	.	.	MAF_INRAE=31.013;MAF_USDA=10.0
NC_035086.1	36106773	.	G	A	.	.	MAF_USDA=1.639
NC_035086.1	36106823	.	A	C	.	.	MAF_USDA=1.639
NC_035086.1	36106831	.	A	T	.	.	MAF_INRAE=1.667
NC_035086.1	36106849	.	T	C	.	.	MAF_INRAE=28.481;MAF_USDA=9.412
NC_035086.1	36106913	.	A	C	.	.	MAF_INRAE=11.667;MAF_USDA=4.098
NC_035086.1	36106925	.	A	T	.	.	MAF_INRAE=30.38;MAF_USDA=11.176
NC_035086.1	36106930	.	T	C	.	.	MAF_USDA=15.574
NC_035086.1	36106931	.	A	T	.	.	MAF_USDA=15.574
NC_035086.1	36106932	.	T	A	.	.	MAF_USDA=15.574
NC_035086.1	36107167	.	G	T	.	.	MAF_INRAE=10.526;MAF_USDA=16.471
NC_035086.1	36107297	.	A	C	.	.	MAF_INRAE=1.667
NC_035086.1	36107371	.	A	C	.	.	MAF_USDA=2.459
NC_035086.1	36107441	.	G	A	.	.	MAF_INRAE=1.667;MAF_USDA=1.639
NC_035086.1	36107476	.	A	C	.	.	MAF_USDA=4.167
NC_035086.1	36107493	.	C	T	.	.	MAF_USDA=1.667
NC_035086.1	36107607	.	C	T	.	.	MAF_INRAE=10.526;MAF_USDA=17.059
NC_035086.1	36107703	.	C	A	.	.	MAF_USDA=5.738
NC_035086.1	36107785	.	C	T	.	.	MAF_USDA=3.279
NC_035086.1	36107871	.	T	C	.	.	MAF_INRAE=29.747;MAF_USDA=11.176
NC_035086.1	36107887	.	T	A	.	.	MAF_INRAE=10.526;MAF_USDA=15.882
NC_035086.1	36107936	.	G	C	.	.	MAF_USDA=9.836
NC_035086.1	36108024	.	C	T	.	.	MAF_USDA=2.353
NC_035086.1	36108223	.	T	C	.	.	MAF_INRAE=15.19;MAF_USDA=12.353
NC_035086.1	36108275	.	G	A	.	.	MAF_INRAE=10.526;MAF_USDA=17.059
NC_035086.1	36108406	.	G	C	.	.	MAF_INRAE=15.19;MAF_USDA=5.882
NC_035086.1	36108408	.	G	A	.	.	MAF_INRAE=6.667
NC_035086.1	36108429	.	A	T	.	.	MAF_USDA=6.25
NC_035086.1	36108430	.	C	A	.	.	MAF_USDA=6.25
NC_035086.1	36108616	.	C	T	.	.	MAF_INRAE=11.667;MAF_USDA=8.824
NC_035086.1	36108691	.	A	G	.	.	MAF_INRAE=22.785;MAF_USDA=15.294
NC_035086.1	36108715	.	A	C	.	.	MAF_INRAE=26.667
NC_035086.1	36108762	.	G	T	.	.	MAF_USDA=1.176
NC_035086.1	36108784	.	C	T	.	.	MAF_USDA=1.667
NC_035086.1	36108829	.	C	T	.	.	MAF_INRAE=10.526;MAF_USDA=26.471
NC_035086.1	36108845	.	C	A	.	.	MAF_INRAE=8.228;MAF_USDA=48.235
NC_035086.1	36108857	.	G	A	.	.	MAF_USDA=47.917
NC_035086.1	36108899	.	A	C	.	.	MAF_INRAE=10.526;MAF_USDA=16.471
NC_035086.1	36108901	.	C	A	.	.	MAF_USDA=16.471
NC_035086.1	36108938	.	G	A	.	.	MAF_INRAE=15.19;MAF_USDA=7.059
NC_035086.1	36108945	.	A	C	.	.	MAF_INRAE=15.19;MAF_USDA=2.941
NC_035086.1	36109062	.	C	A	.	.	MAF_USDA=2.459
NC_035086.1	36109104	.	G	C	.	.	MAF_INRAE=37.975;MAF_USDA=20.0
NC_035086.1	36109209	.	G	T	.	.	MAF_USDA=4.167
NC_035086.1	36109263	.	G	A	.	.	MAF_USDA=3.529
NC_035086.1	36109423	.	G	T	.	.	MAF_INRAE=2.5;MAF_USDA=2.941
NC_035086.1	36109450	.	T	G	.	.	MAF_USDA=1.639
NC_035086.1	36109460	.	C	T	.	.	MAF_USDA=1.765
NC_035086.1	36109658	.	A	C	.	.	MAF_INRAE=15.823;MAF_USDA=4.918
NC_035086.1	36109686	.	G	C	.	.	MAF_INRAE=15.19;MAF_USDA=2.941
NC_035086.1	36109687	.	C	A	.	.	MAF_INRAE=15.0;MAF_USDA=2.941
NC_035086.1	36109718	.	G	A	.	.	MAF_INRAE=23.418;MAF_USDA=18.824
NC_035086.1	36109789	.	C	G	.	.	MAF_INRAE=10.833
NC_035086.1	36109807	.	A	G	.	.	MAF_INRAE=15.19
NC_035086.1	36109890	.	T	G	.	.	MAF_INRAE=33.544;MAF_USDA=32.941
NC_035086.1	36109976	.	A	G	.	.	MAF_USDA=1.639
NC_035086.1	36110123	.	T	C	.	.	MAF_INRAE=10.526;MAF_USDA=2.459
NC_035086.1	36110143	.	T	C	.	.	MAF_USDA=4.167
NC_035086.1	36110171	.	T	C	.	.	MAF_INRAE=11.667;MAF_USDA=13.529
NC_035086.1	36110176	.	C	A	.	.	MAF_INRAE=50.0;MAF_USDA=48.235
NC_035086.1	36110208	.	T	A	.	.	MAF_INRAE=10.526;MAF_USDA=1.639
NC_035086.1	36110327	.	A	T	.	.	MAF_USDA=6.471
NC_035086.1	36110352	.	G	C	.	.	MAF_USDA=2.459
NC_035086.1	36110354	.	A	G	.	.	MAF_USDA=5.738
NC_035086.1	36110481	.	C	A	.	.	MAF_INRAE=1.667
NC_035086.1	36110549	.	G	A	.	.	MAF_USDA=1.765
NC_035086.1	36110740	.	G	A	.	.	MAF_USDA=5.738
NC_035086.1	36110741	.	A	C	.	.	MAF_USDA=5.738
NC_035086.1	36110849	.	C	G	.	.	MAF_INRAE=5.0;MAF_USDA=4.098
NC_035086.1	36110869	.	T	C	.	.	MAF_INRAE=17.5;MAF_USDA=39.412
NC_035086.1	36110936	.	C	A	.	.	MAF_INRAE=10.833;MAF_USDA=4.918
NC_035086.1	36111091	.	T	A	.	.	MAF_USDA=6.557
NC_035086.1	36111116	.	C	G	.	.	MAF_USDA=2.083
NC_035086.1	36111229	.	A	G	.	.	MAF_INRAE=36.076;MAF_USDA=48.824
NC_035086.1	36111275	.	C	A	.	.	MAF_INRAE=36.076;MAF_USDA=48.824
NC_035086.1	36111281	.	C	T	.	.	MAF_INRAE=18.354;MAF_USDA=12.353
NC_035086.1	36111330	.	G	A	.	.	MAF_USDA=3.279
NC_035086.1	36111436	.	G	A	.	.	MAF_USDA=2.459
NC_035086.1	36111461	.	T	A	.	.	MAF_USDA=1.639
NC_035086.1	36111595	.	T	C	.	.	MAF_USDA=6.557
NC_035086.1	36111645	.	G	A	.	.	MAF_INRAE=10.833;MAF_USDA=4.918
NC_035086.1	36111706	.	C	T	.	.	MAF_USDA=2.459
NC_035086.1	36111946	.	C	T	.	.	MAF_USDA=4.918
NC_035086.1	36111968	.	C	T	.	.	MAF_USDA=1.639
NC_035086.1	36111986	.	T	C	.	.	MAF_USDA=2.083
NC_035086.1	36111998	.	T	C	.	.	MAF_INRAE=14.167
NC_035086.1	36112122	.	T	G	.	.	MAF_INRAE=36.076;MAF_USDA=48.824
NC_035086.1	36112203	.	G	A	.	.	MAF_INRAE=18.354;MAF_USDA=14.118
NC_035086.1	36112323	.	C	T	.	.	MAF_USDA=2.083
NC_035086.1	36112338	.	C	T	.	.	MAF_USDA=2.459
NC_035086.1	36112397	.	A	G	.	.	MAF_INRAE=10.833;MAF_USDA=4.098
NC_035086.1	36112442	.	T	C	.	.	MAF_INRAE=36.709;MAF_USDA=48.235
NC_035086.1	36112487	.	G	T	.	.	MAF_INRAE=36.076
NC_035086.1	36112491	.	C	T	.	.	MAF_INRAE=23.333;MAF_USDA=4.918
NC_035086.1	36112492	.	A	G	.	.	MAF_USDA=14.706
NC_035086.1	36112500	.	C	T	.	.	MAF_USDA=6.667
NC_035086.1	36112525	.	C	T	.	.	MAF_INRAE=1.667
NC_035086.1	36112534	.	G	T	.	.	MAF_USDA=1.786
NC_035086.1	36112598	.	G	A	.	.	MAF_INRAE=14.557;MAF_USDA=2.941
NC_035086.1	36112641	.	T	G	.	.	MAF_INRAE=17.089;MAF_USDA=6.25
NC_035086.1	36112704	.	A	C	.	.	MAF_INRAE=10.833;MAF_USDA=4.098
NC_035086.1	36112977	.	A	T	.	.	MAF_USDA=4.098
NC_035086.1	36112978	.	C	T	.	.	MAF_USDA=4.098
NC_035086.1	36113027	.	C	T	.	.	MAF_INRAE=3.333;MAF_USDA=3.529
NC_035086.1	36113152	.	C	A	.	.	MAF_USDA=16.667
NC_035086.1	36113163	.	A	C	.	.	MAF_USDA=3.39
NC_035086.1	36113239	.	C	T	.	.	MAF_USDA=16.071
NC_035086.1	36113340	.	T	G	.	.	MAF_USDA=8.333
NC_035086.1	36113425	.	C	A	.	.	MAF_USDA=4.167
NC_035086.1	36113539	.	T	C	.	.	MAF_INRAE=5.833;MAF_USDA=5.738
NC_035086.1	36113632	.	A	G	.	.	MAF_INRAE=38.608;MAF_USDA=22.619
NC_035086.1	36113664	.	T	G	.	.	MAF_INRAE=10.833;MAF_USDA=4.167
NC_035086.1	36113705	.	C	T	.	.	MAF_USDA=4.167
NC_035086.1	36113763	.	A	C	.	.	MAF_INRAE=10.833;MAF_USDA=3.279
NC_035086.1	36113845	.	T	C	.	.	MAF_USDA=4.918
NC_035086.1	36114029	.	C	T	.	.	MAF_INRAE=10.526;MAF_USDA=2.353
NC_035086.1	36114250	.	G	A	.	.	MAF_USDA=1.639
NC_035086.1	36114325	.	T	C	.	.	MAF_INRAE=10.833;MAF_USDA=7.647
NC_035086.1	36114358	.	A	G	.	.	MAF_INRAE=5.833;MAF_USDA=7.059
NC_035086.1	36114390	.	G	A	.	.	MAF_INRAE=8.861;MAF_USDA=22.941
NC_035086.1	36114456	.	G	T	.	.	MAF_INRAE=2.5;MAF_USDA=19.672
NC_035086.1	36114519	.	C	A	.	.	MAF_USDA=9.016
NC_035086.1	36114521	.	T	C	.	.	MAF_INRAE=15.823;MAF_USDA=32.941
NC_035086.1	36114524	.	A	G	.	.	MAF_INRAE=38.333;MAF_USDA=21.176
NC_035086.1	36114589	.	A	G	.	.	MAF_USDA=2.459
NC_035086.1	36114592	.	C	T	.	.	MAF_INRAE=44.304;MAF_USDA=18.824
NC_035086.1	36114624	.	C	G	.	.	MAF_INRAE=44.304;MAF_USDA=18.235
NC_035086.1	36114627	.	A	T	.	.	MAF_INRAE=36.667;MAF_USDA=18.824
NC_035086.1	36114646	.	T	G	.	.	MAF_INRAE=20.886;MAF_USDA=11.176
NC_035086.1	36114662	.	T	C	.	.	MAF_USDA=2.353
NC_035086.1	36114671	.	A	G	.	.	MAF_USDA=4.098
NC_035086.1	36114688	.	C	A	.	.	MAF_USDA=1.639
NC_035086.1	36114789	.	G	A	.	.	MAF_INRAE=1.667
NC_035086.1	36114817	.	A	C	.	.	MAF_USDA=2.459
NC_035086.1	36114836	.	C	T	.	.	MAF_INRAE=14.557;MAF_USDA=2.459
NC_035086.1	36114838	.	C	A	.	.	MAF_INRAE=12.5;MAF_USDA=3.279
NC_035086.1	36114880	.	G	A	.	.	MAF_INRAE=1.667;MAF_USDA=28.824
NC_035086.1	36114895	.	T	C	.	.	MAF_INRAE=2.5;MAF_USDA=21.765
NC_035086.1	36114896	.	G	A	.	.	MAF_INRAE=1.667;MAF_USDA=1.639
NC_035086.1	36114902	.	A	G	.	.	MAF_INRAE=20.253;MAF_USDA=44.706
NC_035086.1	36114906	.	G	T	.	.	MAF_INRAE=13.333;MAF_USDA=45.882
NC_035086.1	36114941	.	A	T	.	.	MAF_INRAE=23.418;MAF_USDA=15.882
NC_035086.1	36114947	.	C	T	.	.	MAF_INRAE=22.785;MAF_USDA=11.765
NC_035086.1	36114950	.	C	A	.	.	MAF_USDA=2.083
NC_035086.1	36114995	.	G	T	.	.	MAF_INRAE=10.0;MAF_USDA=10.0
NC_035086.1	36115126	.	T	A	.	.	MAF_INRAE=24.684;MAF_USDA=49.412
NC_035086.1	36115192	.	A	T	.	.	MAF_INRAE=29.114;MAF_USDA=27.647
NC_035086.1	36115198	.	C	T	.	.	MAF_INRAE=12.658;MAF_USDA=15.882
NC_035086.1	36115267	.	C	T	.	.	MAF_USDA=4.167
NC_035086.1	36115310	.	C	T	.	.	MAF_INRAE=29.747;MAF_USDA=10.241
NC_035086.1	36115324	.	A	C	.	.	MAF_USDA=2.41
NC_035086.1	36115351	.	C	A	.	.	MAF_INRAE=29.747;MAF_USDA=13.855
NC_035086.1	36115364	.	G	T	.	.	MAF_INRAE=14.557
NC_035086.1	36115371	.	T	C	.	.	MAF_USDA=1.695
NC_035086.1	36115385	.	A	G	.	.	MAF_INRAE=29.747;MAF_USDA=14.458
NC_035086.1	36115394	.	A	T	.	.	MAF_INRAE=1.667;MAF_USDA=1.695
NC_035086.1	36115410	.	T	A	.	.	MAF_INRAE=1.667;MAF_USDA=24.096
NC_035086.1	36115494	.	A	C	.	.	MAF_INRAE=1.667;MAF_USDA=23.81
NC_035086.1	36115570	.	A	G	.	.	MAF_INRAE=29.747;MAF_USDA=14.286
NC_035086.1	36115587	.	G	A	.	.	MAF_INRAE=29.747;MAF_USDA=14.286
NC_035086.1	36115597	.	G	A	.	.	MAF_INRAE=10.526;MAF_USDA=1.667
NC_035086.1	36115679	.	G	C	.	.	MAF_USDA=2.5
NC_035086.1	36115681	.	C	A	.	.	MAF_USDA=2.5
NC_035086.1	36115805	.	C	A	.	.	MAF_INRAE=2.5
NC_035086.1	36115874	.	G	T	.	.	MAF_USDA=45.062
NC_035086.1	36115929	.	C	T	.	.	MAF_USDA=1.724
NC_035086.1	36115940	.	G	T	.	.	MAF_INRAE=15.833;MAF_USDA=3.448
NC_035086.1	36115947	.	T	G	.	.	MAF_USDA=1.724
NC_035086.1	36115971	.	G	A	.	.	MAF_USDA=1.724
NC_035086.1	36115976	.	G	T	.	.	MAF_INRAE=2.5;MAF_USDA=5.172
NC_035086.1	36116111	.	A	G	.	.	MAF_USDA=4.348
NC_035086.1	36116180	.	G	T	.	.	MAF_USDA=6.471
NC_035086.1	36116182	.	G	A	.	.	MAF_INRAE=12.025;MAF_USDA=10.588
NC_035086.1	36116268	.	T	C	.	.	MAF_USDA=7.647
NC_035086.1	36116303	.	T	C	.	.	MAF_INRAE=10.526;MAF_USDA=1.639
NC_035086.1	36116311	.	C	T	.	.	MAF_INRAE=6.667;MAF_USDA=31.25
NC_035086.1	36116313	.	C	T	.	.	MAF_USDA=3.279
NC_035086.1	36116358	.	A	T	.	.	MAF_USDA=7.647
NC_035086.1	36116360	.	A	G	.	.	MAF_INRAE=40.506;MAF_USDA=22.353
NC_035086.1	36116366	.	G	T	.	.	MAF_INRAE=15.19;MAF_USDA=4.706
NC_035086.1	36116415	.	C	T	.	.	MAF_INRAE=12.025;MAF_USDA=11.765
NC_035086.1	36116510	.	C	T	.	.	MAF_INRAE=15.19;MAF_USDA=4.706
NC_035086.1	36116523	.	C	T	.	.	MAF_USDA=2.459
NC_035086.1	36116551	.	G	T	.	.	MAF_INRAE=40.506;MAF_USDA=22.353
NC_035086.1	36116666	.	G	T	.	.	MAF_USDA=7.647
NC_035086.1	36116671	.	G	A	.	.	MAF_USDA=7.647
NC_035086.1	36116672	.	G	C	.	.	MAF_USDA=7.647
NC_035086.1	36116680	.	G	C	.	.	MAF_INRAE=1.667;MAF_USDA=1.639
NC_035086.1	36116716	.	C	T	.	.	MAF_USDA=1.765
NC_035086.1	36116763	.	G	A	.	.	MAF_USDA=3.279
NC_035086.1	36116869	.	C	T	.	.	MAF_USDA=4.167
NC_035086.1	36116881	.	C	A	.	.	MAF_INRAE=29.747;MAF_USDA=14.706
NC_035086.1	36116984	.	T	A	.	.	MAF_INRAE=1.667;MAF_USDA=21.765
NC_035086.1	36117019	.	T	A	.	.	MAF_USDA=4.167
NC_035086.1	36117042	.	G	T	.	.	MAF_USDA=4.098
NC_035086.1	36117048	.	C	T	.	.	MAF_INRAE=16.667;MAF_USDA=18.824
NC_035086.1	36117121	.	G	C	.	.	MAF_INRAE=16.667;MAF_USDA=19.412
NC_035086.1	36117259	.	C	T	.	.	MAF_INRAE=6.667
NC_035086.1	36117260	.	G	A	.	.	MAF_INRAE=15.19;MAF_USDA=10.0
NC_035086.1	36117309	.	C	T	.	.	MAF_INRAE=29.747;MAF_USDA=10.0
NC_035086.1	36117324	.	G	A	.	.	MAF_USDA=1.639
NC_035086.1	36117344	.	T	C	.	.	MAF_INRAE=1.667
NC_035086.1	36117384	.	T	A	.	.	MAF_USDA=7.059
NC_035086.1	36117472	.	A	C	.	.	MAF_INRAE=12.025;MAF_USDA=3.529
NC_035086.1	36117548	.	C	A	.	.	MAF_INRAE=36.709;MAF_USDA=22.353
NC_035086.1	36117558	.	C	T	.	.	MAF_INRAE=5.833
NC_035086.1	36117559	.	G	A	.	.	MAF_INRAE=42.405;MAF_USDA=29.412
NC_035086.1	36117587	.	C	T	.	.	MAF_INRAE=10.526;MAF_USDA=2.459
NC_035086.1	36117629	.	C	T	.	.	MAF_USDA=7.647
NC_035086.1	36117652	.	C	A	.	.	MAF_INRAE=12.5
NC_035086.1	36117668	.	C	T	.	.	MAF_INRAE=10.526;MAF_USDA=4.918
NC_035086.1	36117695	.	T	C	.	.	MAF_INRAE=14.167
NC_035086.1	36117696	.	G	A	.	.	MAF_INRAE=14.167
NC_035086.1	36117699	.	C	T	.	.	MAF_INRAE=14.167
NC_035086.1	36117703	.	C	T	.	.	MAF_USDA=4.167
NC_035086.1	36117746	.	C	A	.	.	MAF_INRAE=14.557
NC_035086.1	36117849	.	A	T	.	.	MAF_INRAE=2.5
NC_035086.1	36117869	.	A	T	.	.	MAF_INRAE=3.333
NC_035086.1	36117907	.	T	C	.	.	MAF_INRAE=1.667;MAF_USDA=22.353
NC_035086.1	36117936	.	T	A	.	.	MAF_INRAE=40.506;MAF_USDA=23.529
NC_035086.1	36117955	.	G	A	.	.	MAF_USDA=3.279
NC_035086.1	36117981	.	T	C	.	.	MAF_INRAE=42.405;MAF_USDA=28.824
NC_035086.1	36118055	.	C	T	.	.	MAF_INRAE=10.0;MAF_USDA=3.529
NC_035086.1	36118061	.	C	T	.	.	MAF_INRAE=42.405;MAF_USDA=36.471
NC_035086.1	36118091	.	A	G	.	.	MAF_INRAE=10.526;MAF_USDA=7.377
NC_035086.1	36118128	.	T	G	.	.	MAF_INRAE=1.667;MAF_USDA=22.941
NC_035086.1	36118132	.	G	A	.	.	MAF_USDA=7.647
NC_035086.1	36118169	.	C	T	.	.	MAF_USDA=1.639
NC_035086.1	36118172	.	C	T	.	.	MAF_USDA=1.639
NC_035086.1	36118191	.	A	C	.	.	MAF_INRAE=42.405;MAF_USDA=27.059
NC_035086.1	36118231	.	C	A	.	.	MAF_USDA=4.167
NC_035086.1	36118232	.	T	A	.	.	MAF_USDA=4.167
NC_035086.1	36118252	.	G	T	.	.	MAF_INRAE=16.667;MAF_USDA=18.824
NC_035086.1	36118257	.	G	T	.	.	MAF_USDA=4.167
NC_035086.1	36118258	.	G	A	.	.	MAF_USDA=4.167
NC_035086.1	36118429	.	A	G	.	.	MAF_INRAE=11.667;MAF_USDA=3.279
NC_035086.1	36118506	.	C	A	.	.	MAF_USDA=4.098
NC_035086.1	36118510	.	T	C	.	.	MAF_INRAE=42.405;MAF_USDA=35.882
NC_035086.1	36118542	.	C	T	.	.	MAF_INRAE=6.667
NC_035086.1	36118556	.	A	G	.	.	MAF_USDA=7.647
NC_035086.1	36118588	.	A	G	.	.	MAF_USDA=1.639
NC_035086.1	36118594	.	T	A	.	.	MAF_USDA=4.167
NC_035086.1	36118597	.	T	C	.	.	MAF_INRAE=40.506;MAF_USDA=22.941
NC_035086.1	36118700	.	C	T	.	.	MAF_USDA=7.059
NC_035086.1	36119073	.	C	A	.	.	MAF_USDA=1.639
NC_035086.1	36119075	.	T	C	.	.	MAF_USDA=7.647
NC_035086.1	36119093	.	C	A	.	.	MAF_INRAE=15.19;MAF_USDA=7.647
NC_035086.1	36119141	.	T	A	.	.	MAF_USDA=8.235
NC_035086.1	36119178	.	T	A	.	.	MAF_INRAE=9.167
NC_035086.1	36119181	.	A	G	.	.	MAF_INRAE=9.167
NC_035086.1	36119192	.	C	A	.	.	MAF_INRAE=1.667
NC_035086.1	36119204	.	A	G	.	.	MAF_INRAE=8.333
NC_035086.1	36119214	.	C	T	.	.	MAF_INRAE=8.333
NC_035086.1	36119278	.	G	A	.	.	MAF_INRAE=2.5;MAF_USDA=4.098
NC_035086.1	36119325	.	A	C	.	.	MAF_INRAE=1.667;MAF_USDA=22.941
NC_035086.1	36119328	.	C	T	.	.	MAF_INRAE=4.167
NC_035086.1	36119334	.	T	C	.	.	MAF_INRAE=27.215;MAF_USDA=20.588
NC_035086.1	36119383	.	A	T	.	.	MAF_USDA=7.377
NC_035086.1	36119384	.	G	T	.	.	MAF_USDA=8.197
NC_035086.1	36119406	.	A	G	.	.	MAF_INRAE=15.19;MAF_USDA=7.647
NC_035086.1	36119422	.	C	T	.	.	MAF_INRAE=1.667
NC_035086.1	36119503	.	C	T	.	.	MAF_INRAE=14.167;MAF_USDA=10.0
NC_035086.1	36119683	.	A	G	.	.	MAF_USDA=21.765
NC_035086.1	36119706	.	G	A	.	.	MAF_INRAE=5.0
NC_035086.1	36119810	.	T	G	.	.	MAF_INRAE=10.526;MAF_USDA=15.882
NC_035086.1	36119841	.	G	T	.	.	MAF_USDA=2.459
NC_035086.1	36119843	.	T	C	.	.	MAF_USDA=1.639
NC_035086.1	36119877	.	G	A	.	.	MAF_INRAE=1.667;MAF_USDA=23.529
NC_035086.1	36119899	.	C	T	.	.	MAF_USDA=8.197
NC_035086.1	36119977	.	T	A	.	.	MAF_USDA=2.941
NC_035086.1	36120021	.	C	A	.	.	MAF_INRAE=1.667
NC_035086.1	36120040	.	A	G	.	.	MAF_INRAE=1.667
NC_035086.1	36120045	.	A	G	.	.	MAF_INRAE=1.667
NC_035086.1	36120255	.	G	A	.	.	MAF_USDA=1.765
NC_035086.1	36120279	.	C	A	.	.	MAF_USDA=3.279
NC_035086.1	36120371	.	T	G	.	.	MAF_INRAE=1.667;MAF_USDA=21.765
NC_035086.1	36120401	.	C	T	.	.	MAF_INRAE=10.759
NC_035086.1	36120515	.	C	A	.	.	MAF_USDA=2.353
NC_035086.1	36120622	.	C	A	.	.	MAF_USDA=1.639
NC_035086.1	36120791	.	C	G	.	.	MAF_USDA=1.765
NC_035086.1	36120835	.	C	A	.	.	MAF_USDA=1.639
NC_035086.1	36120914	.	C	A	.	.	MAF_USDA=4.706
NC_035086.1	36120922	.	T	A	.	.	MAF_INRAE=14.557
NC_035086.1	36120969	.	T	G	.	.	MAF_INRAE=12.025;MAF_USDA=2.941
NC_035086.1	36121021	.	G	T	.	.	MAF_USDA=2.459
NC_035086.1	36121181	.	A	G	.	.	MAF_INRAE=1.667
NC_035086.1	36121200	.	G	A	.	.	MAF_INRAE=16.667;MAF_USDA=17.647
NC_035086.1	36121263	.	C	A	.	.	MAF_INRAE=31.646;MAF_USDA=42.353
NC_035086.1	36121264	.	C	T	.	.	MAF_INRAE=1.667
NC_035086.1	36121304	.	A	G	.	.	MAF_INRAE=10.526;MAF_USDA=9.524
NC_035086.1	36121322	.	G	T	.	.	MAF_INRAE=31.646;MAF_USDA=42.262
NC_035086.1	36121426	.	T	A	.	.	MAF_USDA=1.639
NC_035086.1	36121543	.	C	G	.	.	MAF_USDA=2.459
NC_035086.1	36121731	.	T	C	.	.	MAF_INRAE=27.215;MAF_USDA=21.311
NC_035086.1	36121777	.	G	A	.	.	MAF_USDA=4.167
NC_035086.1	36121866	.	G	A	.	.	MAF_INRAE=8.333;MAF_USDA=10.0
NC_035086.1	36121867	.	T	A	.	.	MAF_INRAE=10.526;MAF_USDA=5.738
NC_035086.1	36121912	.	T	A	.	.	MAF_INRAE=27.215;MAF_USDA=11.765
NC_035086.1	36121930	.	C	G	.	.	MAF_INRAE=10.127;MAF_USDA=42.941
NC_035086.1	36122089	.	G	A	.	.	MAF_USDA=1.639
NC_035086.1	36122244	.	C	T	.	.	MAF_INRAE=10.526;MAF_USDA=1.639
NC_035086.1	36122290	.	G	A	.	.	MAF_INRAE=8.333;MAF_USDA=1.639
NC_035086.1	36122420	.	C	T	.	.	MAF_INRAE=8.333;MAF_USDA=14.706
NC_035086.1	36122645	.	A	G	.	.	MAF_USDA=4.918
NC_035086.1	36122689	.	T	A	.	.	MAF_INRAE=1.667;MAF_USDA=26.471
NC_035086.1	36122713	.	A	T	.	.	MAF_INRAE=1.667
NC_035086.1	36122806	.	A	G	.	.	MAF_USDA=1.695
NC_035086.1	36122902	.	G	A	.	.	MAF_USDA=2.459
NC_035086.1	36122908	.	C	T	.	.	MAF_USDA=4.918
NC_035086.1	36122925	.	C	G	.	.	MAF_INRAE=1.667
NC_035086.1	36122976	.	G	C	.	.	MAF_USDA=1.765
NC_035086.1	36122982	.	C	T	.	.	MAF_INRAE=12.025;MAF_USDA=2.353
NC_035086.1	36123001	.	C	G	.	.	MAF_USDA=4.167
NC_035086.1	36123082	.	G	A	.	.	MAF_INRAE=43.038;MAF_USDA=34.118
NC_035086.1	36123105	.	C	T	.	.	MAF_INRAE=27.215;MAF_USDA=10.588
NC_035086.1	36123142	.	T	G	.	.	MAF_INRAE=6.667;MAF_USDA=31.25
NC_035086.1	36123157	.	A	C	.	.	MAF_USDA=2.459
NC_035086.1	36123161	.	G	A	.	.	MAF_USDA=2.459
NC_035086.1	36123165	.	A	T	.	.	MAF_USDA=2.459
NC_035086.1	36123175	.	T	C	.	.	MAF_INRAE=28.481;MAF_USDA=39.412
NC_035086.1	36123188	.	G	A	.	.	MAF_INRAE=14.557;MAF_USDA=4.706
NC_035086.1	36123220	.	G	A	.	.	MAF_INRAE=46.835;MAF_USDA=33.929
NC_035086.1	36123259	.	T	A	.	.	MAF_USDA=2.459
NC_035086.1	36123263	.	A	T	.	.	MAF_INRAE=20.0;MAF_USDA=35.882
NC_035086.1	36123275	.	C	T	.	.	MAF_INRAE=36.842;MAF_USDA=37.059
NC_035086.1	36123285	.	T	A	.	.	MAF_INRAE=20.833;MAF_USDA=37.647
NC_035086.1	36123293	.	C	T	.	.	MAF_INRAE=15.19;MAF_USDA=2.941
NC_035086.1	36123340	.	C	A	.	.	MAF_INRAE=16.456;MAF_USDA=33.529
NC_035086.1	36123350	.	T	C	.	.	MAF_INRAE=8.333;MAF_USDA=10.0
NC_035086.1	36123354	.	G	A	.	.	MAF_INRAE=14.557;MAF_USDA=4.706
NC_035086.1	36123361	.	A	G	.	.	MAF_INRAE=1.667
NC_035086.1	36123372	.	C	G	.	.	MAF_INRAE=10.833;MAF_USDA=17.647
NC_035086.1	36123385	.	C	A	.	.	MAF_USDA=4.167
NC_035086.1	36123395	.	C	T	.	.	MAF_INRAE=1.667
NC_035086.1	36123404	.	C	G	.	.	MAF_INRAE=1.667
NC_035086.1	36123430	.	A	G	.	.	MAF_USDA=1.667
NC_035086.1	36123468	.	T	A	.	.	MAF_INRAE=2.5
NC_035086.1	36123482	.	A	G	.	.	MAF_INRAE=2.5
NC_035086.1	36123483	.	T	C	.	.	MAF_USDA=18.75
NC_035086.1	36123486	.	C	T	.	.	MAF_USDA=4.167
NC_035086.1	36123487	.	A	G	.	.	MAF_INRAE=1.667;MAF_USDA=24.118
NC_035086.1	36123521	.	G	A	.	.	MAF_USDA=1.639
NC_035086.1	36123623	.	A	C	.	.	MAF_INRAE=39.873;MAF_USDA=42.941
NC_035086.1	36123665	.	C	A	.	.	MAF_INRAE=41.139;MAF_USDA=8.333
NC_035086.1	36123827	.	T	C	.	.	MAF_USDA=3.529
NC_035086.1	36123899	.	G	A	.	.	MAF_USDA=2.459
NC_035086.1	36123907	.	G	T	.	.	MAF_USDA=2.459
NC_035086.1	36123913	.	A	G	.	.	MAF_INRAE=17.089;MAF_USDA=8.235
NC_035086.1	36123961	.	C	T	.	.	MAF_USDA=1.639
NC_035086.1	36123962	.	G	A	.	.	MAF_INRAE=41.772;MAF_USDA=7.059
NC_035086.1	36123965	.	G	A	.	.	MAF_INRAE=14.557;MAF_USDA=9.412
NC_035086.1	36124001	.	C	T	.	.	MAF_USDA=1.639
NC_035086.1	36124014	.	G	A	.	.	MAF_INRAE=8.333;MAF_USDA=10.0
NC_035086.1	36124036	.	T	C	.	.	MAF_INRAE=41.772;MAF_USDA=8.235
NC_035086.1	36124043	.	C	T	.	.	MAF_INRAE=21.053;MAF_USDA=18.824
NC_035086.1	36124104	.	G	T	.	.	MAF_USDA=7.377
NC_035086.1	36124108	.	G	T	.	.	MAF_INRAE=32.911;MAF_USDA=41.765
NC_035086.1	36124116	.	G	C	.	.	MAF_INRAE=26.667;MAF_USDA=2.459
NC_035086.1	36124117	.	G	A	.	.	MAF_INRAE=26.667;MAF_USDA=2.459
NC_035086.1	36124121	.	T	G	.	.	MAF_INRAE=26.667;MAF_USDA=2.459
NC_035086.1	36124146	.	C	T	.	.	MAF_USDA=4.167
NC_035086.1	36124186	.	C	T	.	.	MAF_INRAE=21.053;MAF_USDA=18.824
NC_035086.1	36124202	.	A	G	.	.	MAF_INRAE=17.089;MAF_USDA=8.235
NC_035086.1	36124251	.	C	T	.	.	MAF_USDA=4.167
NC_035086.1	36124260	.	C	A	.	.	MAF_INRAE=15.19;MAF_USDA=5.294
NC_035086.1	36124269	.	A	C	.	.	MAF_INRAE=8.333;MAF_USDA=14.706
NC_035086.1	36124274	.	G	A	.	.	MAF_USDA=10.417
NC_035086.1	36124276	.	A	G	.	.	MAF_INRAE=15.833;MAF_USDA=39.412
NC_035086.1	36124305	.	G	T	.	.	MAF_INRAE=8.333;MAF_USDA=15.294
NC_035086.1	36124403	.	C	G	.	.	MAF_USDA=14.754
NC_035086.1	36124459	.	G	A	.	.	MAF_INRAE=13.333;MAF_USDA=27.647
NC_035086.1	36124472	.	G	T	.	.	MAF_USDA=2.459
NC_035086.1	36124513	.	G	A	.	.	MAF_USDA=2.459
NC_035086.1	36124578	.	A	C	.	.	MAF_INRAE=40.506;MAF_USDA=8.824
NC_035086.1	36124741	.	A	G	.	.	MAF_INRAE=33.544;MAF_USDA=38.235
NC_035086.1	36124797	.	C	G	.	.	MAF_INRAE=15.19;MAF_USDA=4.118
NC_035086.1	36124871	.	G	C	.	.	MAF_USDA=4.167
NC_035086.1	36124873	.	A	G	.	.	MAF_INRAE=40.506;MAF_USDA=42.941
NC_035086.1	36124927	.	C	G	.	.	MAF_USDA=4.167
NC_035086.1	36124936	.	G	A	.	.	MAF_USDA=1.639
NC_035086.1	36125001	.	C	G	.	.	MAF_INRAE=14.557;MAF_USDA=13.529
NC_035086.1	36125041	.	A	T	.	.	MAF_INRAE=1.667;MAF_USDA=8.197
NC_035086.1	36125072	.	T	C	.	.	MAF_INRAE=15.19;MAF_USDA=13.529
NC_035086.1	36125077	.	G	A	.	.	MAF_INRAE=25.949;MAF_USDA=36.471
NC_035086.1	36125089	.	G	A	.	.	MAF_INRAE=10.0;MAF_USDA=18.235
NC_035086.1	36125239	.	G	T	.	.	MAF_INRAE=8.333;MAF_USDA=32.941
NC_035086.1	36125297	.	C	G	.	.	MAF_INRAE=32.278;MAF_USDA=37.5
NC_035086.1	36125319	.	A	T	.	.	MAF_USDA=2.459
NC_035086.1	36125372	.	C	T	.	.	MAF_INRAE=8.333;MAF_USDA=10.0
NC_035086.1	36125450	.	A	G	.	.	MAF_INRAE=1.667;MAF_USDA=1.639
NC_035086.1	36125565	.	C	A	.	.	MAF_INRAE=14.557;MAF_USDA=1.639
NC_035086.1	36125567	.	T	C	.	.	MAF_INRAE=17.089;MAF_USDA=7.059
NC_035086.1	36125580	.	G	A	.	.	MAF_USDA=2.459
NC_035086.1	36125653	.	A	T	.	.	MAF_INRAE=13.924;MAF_USDA=1.639
NC_035086.1	36125742	.	A	T	.	.	MAF_INRAE=21.053;MAF_USDA=18.824
NC_035086.1	36125934	.	A	G	.	.	MAF_INRAE=31.646;MAF_USDA=39.412
NC_035086.1	36125935	.	G	A	.	.	MAF_USDA=2.459
NC_035086.1	36126021	.	T	C	.	.	MAF_INRAE=14.557;MAF_USDA=1.639
NC_035086.1	36126091	.	C	T	.	.	MAF_INRAE=32.278;MAF_USDA=39.412
NC_035086.1	36126119	.	T	A	.	.	MAF_INRAE=8.333;MAF_USDA=32.353
NC_035086.1	36126239	.	G	A	.	.	MAF_INRAE=14.557;MAF_USDA=1.639
NC_035086.1	36126245	.	A	C	.	.	MAF_INRAE=1.667
NC_035086.1	36126397	.	A	C	.	.	MAF_USDA=4.167
NC_035086.1	36126403	.	AC	AA	.	.	MAF_USDA=2.083
NC_035086.1	36126431	.	G	A	.	.	MAF_INRAE=39.873;MAF_USDA=23.529
NC_035086.1	36126455	.	C	T	.	.	MAF_INRAE=39.241;MAF_USDA=23.529
NC_035086.1	36126534	.	G	A	.	.	MAF_USDA=3.529
NC_035086.1	36126559	.	A	G	.	.	MAF_INRAE=20.253;MAF_USDA=36.31
NC_035086.1	36126629	.	A	G	.	.	MAF_USDA=2.459
NC_035086.1	36126749	.	G	A	.	.	MAF_USDA=1.639
NC_035086.1	36126834	.	C	A	.	.	MAF_USDA=9.412
NC_035086.1	36126911	.	C	T	.	.	MAF_INRAE=14.557
NC_035086.1	36126949	.	G	C	.	.	MAF_INRAE=21.053;MAF_USDA=17.059
NC_035086.1	36126950	.	C	T	.	.	MAF_USDA=2.083
NC_035086.1	36126975	.	G	A	.	.	MAF_INRAE=39.873;MAF_USDA=24.706
NC_035086.1	36127110	.	C	G	.	.	MAF_USDA=1.639
NC_035086.1	36127223	.	T	A	.	.	MAF_USDA=1.765
NC_035086.1	36127262	.	C	G	.	.	MAF_USDA=4.118
NC_035086.1	36127302	.	C	A	.	.	MAF_INRAE=41.139;MAF_USDA=18.235
NC_035086.1	36127340	.	A	T	.	.	MAF_INRAE=1.667
NC_035086.1	36127342	.	G	T	.	.	MAF_INRAE=43.038
NC_035086.1	36127343	.	T	G	.	.	MAF_INRAE=40.0
NC_035086.1	36127344	.	T	G	.	.	MAF_INRAE=2.5
NC_035086.1	36127345	.	T	G	.	.	MAF_INRAE=1.667
NC_035086.1	36127429	.	G	T	.	.	MAF_INRAE=41.772;MAF_USDA=8.235
NC_035086.1	36127487	.	T	C	.	.	MAF_INRAE=1.667;MAF_USDA=12.295
NC_035086.1	36127532	.	C	A	.	.	MAF_INRAE=11.667;MAF_USDA=5.294
NC_035086.1	36127565	.	C	T	.	.	MAF_USDA=1.765
NC_035086.1	36127567	.	T	C	.	.	MAF_INRAE=10.833;MAF_USDA=11.176
NC_035086.1	36127607	.	C	T	.	.	MAF_USDA=1.765
NC_035086.1	36127623	.	G	A	.	.	MAF_INRAE=8.333;MAF_USDA=31.765
NC_035086.1	36127650	.	T	G	.	.	MAF_USDA=22.941
NC_035086.1	36127674	.	A	G	.	.	MAF_INRAE=9.167;MAF_USDA=42.353
NC_035086.1	36127697	.	T	C	.	.	MAF_INRAE=36.709;MAF_USDA=11.176
NC_035086.1	36127703	.	G	T	.	.	MAF_INRAE=21.053;MAF_USDA=17.059
NC_035086.1	36127845	.	A	G	.	.	MAF_INRAE=8.333;MAF_USDA=34.706
NC_035086.1	36127885	.	T	C	.	.	MAF_INRAE=8.333;MAF_USDA=32.353
NC_035086.1	36127910	.	G	T	.	.	MAF_INRAE=27.848;MAF_USDA=7.647
NC_035086.1	36128069	.	A	T	.	.	MAF_INRAE=8.333;MAF_USDA=32.941
NC_035086.1	36128114	.	C	T	.	.	MAF_INRAE=14.557;MAF_USDA=4.706
NC_035086.1	36128152	.	T	C	.	.	MAF_INRAE=28.333;MAF_USDA=4.098
NC_035086.1	36128167	.	T	C	.	.	MAF_INRAE=29.167;MAF_USDA=5.738
NC_035086.1	36128180	.	A	G	.	.	MAF_INRAE=13.924;MAF_USDA=44.118
NC_035086.1	36128186	.	G	A	.	.	MAF_USDA=2.459
NC_035086.1	36128196	.	T	A	.	.	MAF_INRAE=15.19;MAF_USDA=38.824
NC_035086.1	36128261	.	C	A	.	.	MAF_INRAE=8.333;MAF_USDA=1.639
NC_035086.1	36128329	.	G	A	.	.	MAF_USDA=3.279
NC_035086.1	36128341	.	A	C	.	.	MAF_USDA=3.279
NC_035086.1	36128386	.	G	A	.	.	MAF_USDA=5.738
NC_035086.1	36128553	.	C	T	.	.	MAF_USDA=2.083
NC_035086.1	36128603	.	C	T	.	.	MAF_INRAE=15.823;MAF_USDA=13.934
NC_035086.1	36128660	.	C	G	.	.	MAF_USDA=1.639
NC_035086.1	36128672	.	A	G	.	.	MAF_INRAE=36.076;MAF_USDA=9.412
NC_035086.1	36128696	.	C	T	.	.	MAF_INRAE=36.709;MAF_USDA=8.824
NC_035086.1	36128720	.	G	A	.	.	MAF_INRAE=1.667
NC_035086.1	36128770	.	A	G	.	.	MAF_INRAE=2.5;MAF_USDA=22.353
NC_035086.1	36128798	.	G	A	.	.	MAF_USDA=4.167
NC_035086.1	36128799	.	T	G	.	.	MAF_INRAE=1.667
NC_035086.1	36128837	.	C	T	.	.	MAF_INRAE=7.595;MAF_USDA=23.529
NC_035086.1	36128838	.	A	G	.	.	MAF_INRAE=10.833;MAF_USDA=34.118
NC_035086.1	36128856	.	C	T	.	.	MAF_USDA=5.738
NC_035086.1	36128873	.	C	A	.	.	MAF_INRAE=2.5;MAF_USDA=3.279
NC_035086.1	36128901	.	A	C	.	.	MAF_INRAE=2.5
NC_035086.1	36128912	.	A	G	.	.	MAF_INRAE=36.709;MAF_USDA=10.0
NC_035086.1	36128917	.	G	A	.	.	MAF_USDA=4.098
NC_035086.1	36128928	.	T	C	.	.	MAF_USDA=5.738
NC_035086.1	36128938	.	C	T	.	.	MAF_INRAE=8.333;MAF_USDA=33.529
NC_035086.1	36129022	.	G	A	.	.	MAF_USDA=2.459
NC_035086.1	36129257	.	T	C	.	.	MAF_USDA=1.639
NC_035086.1	36129320	.	T	C	.	.	MAF_USDA=4.118
NC_035086.1	36129690	.	T	C	.	.	MAF_USDA=5.833
NC_035086.1	36129724	.	T	C	.	.	MAF_USDA=3.333
NC_035086.1	36129747	.	A	G	.	.	MAF_USDA=5.738
NC_035086.1	36129757	.	G	A	.	.	MAF_INRAE=6.667;MAF_USDA=31.25
NC_035086.1	36129774	.	C	A	.	.	MAF_INRAE=20.253;MAF_USDA=23.529
NC_035086.1	36129869	.	C	G	.	.	MAF_USDA=2.941
NC_035086.1	36129957	.	C	A	.	.	MAF_USDA=1.667
NC_035086.1	36130102	.	A	C	.	.	MAF_USDA=4.098
NC_035086.1	36130190	.	A	C	.	.	MAF_USDA=3.279
NC_035086.1	36130272	.	C	T	.	.	MAF_USDA=4.098
NC_035086.1	36130441	.	C	A	.	.	MAF_INRAE=15.19;MAF_USDA=4.118
NC_035086.1	36130470	.	T	C	.	.	MAF_INRAE=48.734;MAF_USDA=38.69
NC_035086.1	36130532	.	A	C	.	.	MAF_USDA=1.639
NC_035086.1	36130610	.	G	A	.	.	MAF_INRAE=32.278;MAF_USDA=22.941
NC_035086.1	36130702	.	G	A	.	.	MAF_INRAE=10.526;MAF_USDA=16.471
NC_035086.1	36130741	.	C	A	.	.	MAF_INRAE=6.667
NC_035086.1	36130745	.	G	A	.	.	MAF_INRAE=14.557
NC_035086.1	36130770	.	G	A	.	.	MAF_USDA=1.639
NC_035086.1	36130834	.	C	T	.	.	MAF_INRAE=14.557
NC_035086.1	36130851	.	G	T	.	.	MAF_INRAE=1.667
NC_035086.1	36130865	.	C	T	.	.	MAF_INRAE=15.823;MAF_USDA=12.941
NC_035086.1	36130882	.	C	G	.	.	MAF_USDA=1.639
NC_035086.1	36130934	.	C	G	.	.	MAF_USDA=4.098
NC_035086.1	36130998	.	A	T	.	.	MAF_USDA=3.279
NC_035086.1	36131000	.	C	T	.	.	MAF_INRAE=15.823;MAF_USDA=12.941
NC_035086.1	36131039	.	A	C	.	.	MAF_INRAE=32.278;MAF_USDA=21.176
NC_035086.1	36131153	.	A	G	.	.	MAF_INRAE=16.456;MAF_USDA=13.69
NC_035086.1	36131180	.	A	C	.	.	MAF_INRAE=32.278;MAF_USDA=20.833
NC_035086.1	36131201	.	A	C	.	.	MAF_INRAE=32.278;MAF_USDA=20.833
NC_035086.1	36131369	.	G	C	.	.	MAF_USDA=2.083
NC_035086.1	36131437	.	G	A	.	.	MAF_INRAE=26.667;MAF_USDA=7.377
NC_035086.1	36131452	.	C	A	.	.	MAF_INRAE=16.456;MAF_USDA=12.941
NC_035086.1	36131465	.	G	A	.	.	MAF_INRAE=32.278;MAF_USDA=20.588
NC_035086.1	36131513	.	C	A	.	.	MAF_USDA=3.279
NC_035086.1	36131610	.	C	T	.	.	MAF_USDA=1.639
NC_035086.1	36131733	.	T	G	.	.	MAF_USDA=9.836
NC_035086.1	36131736	.	A	C	.	.	MAF_INRAE=12.5;MAF_USDA=12.353
NC_035086.1	36131743	.	C	T	.	.	MAF_INRAE=10.833;MAF_USDA=4.706
NC_035086.1	36131774	.	C	G	.	.	MAF_INRAE=16.667;MAF_USDA=30.588
NC_035086.1	36131861	.	T	G	.	.	MAF_USDA=3.279
NC_035086.1	36131862	.	A	G	.	.	MAF_USDA=3.279
NC_035086.1	36131912	.	G	A	.	.	MAF_USDA=9.836
NC_035086.1	36131922	.	A	T	.	.	MAF_USDA=2.353
NC_035086.1	36131923	.	T	A	.	.	MAF_USDA=2.353
NC_035086.1	36131935	.	G	T	.	.	MAF_USDA=2.941
NC_035086.1	36131952	.	C	T	.	.	MAF_INRAE=29.167
NC_035086.1	36132019	.	T	C	.	.	MAF_INRAE=45.833;MAF_USDA=41.765
NC_035086.1	36132045	.	G	T	.	.	MAF_USDA=4.098
NC_035086.1	36132062	.	G	A	.	.	MAF_USDA=1.639
NC_035086.1	36132271	.	A	C	.	.	MAF_INRAE=17.089;MAF_USDA=5.294
NC_035086.1	36132374	.	A	T	.	.	MAF_USDA=4.098
NC_035086.1	36132471	.	G	A	.	.	MAF_USDA=2.5
NC_035086.1	36132589	.	G	A	.	.	MAF_INRAE=25.833;MAF_USDA=5.738
NC_035086.1	36132738	.	G	C	.	.	MAF_INRAE=15.823;MAF_USDA=13.529
NC_035086.1	36132740	.	A	G	.	.	MAF_INRAE=19.167;MAF_USDA=21.176
NC_035086.1	36132754	.	C	G	.	.	MAF_INRAE=26.667;MAF_USDA=2.459
NC_035086.1	36132795	.	T	A	.	.	MAF_INRAE=41.139;MAF_USDA=48.235
NC_035086.1	36132803	.	T	A	.	.	MAF_INRAE=41.139;MAF_USDA=49.412
NC_035086.1	36132805	.	G	A	.	.	MAF_USDA=1.639
NC_035086.1	36132909	.	A	T	.	.	MAF_USDA=3.279
NC_035086.1	36132930	.	T	G	.	.	MAF_INRAE=14.557;MAF_USDA=4.098
NC_035086.1	36132931	.	A	G	.	.	MAF_USDA=7.059
NC_035086.1	36132941	.	C	A	.	.	MAF_INRAE=1.667;MAF_USDA=4.706
NC_035086.1	36132947	.	A	G	.	.	MAF_USDA=1.639
NC_035086.1	36132990	.	C	A	.	.	MAF_USDA=2.941
NC_035086.1	36133053	.	T	A	.	.	MAF_INRAE=26.667
NC_035086.1	36133342	.	C	G	.	.	MAF_USDA=4.098
NC_035086.1	36133391	.	T	C	.	.	MAF_INRAE=1.667;MAF_USDA=6.25
NC_035086.1	36133425	.	G	A	.	.	MAF_INRAE=1.667
NC_035086.1	36133478	.	T	G	.	.	MAF_USDA=2.459
NC_035086.1	36133490	.	G	A	.	.	MAF_USDA=1.639
NC_035086.1	36133572	.	A	G	.	.	MAF_USDA=3.279
NC_035086.1	36133605	.	G	T	.	.	MAF_INRAE=36.709;MAF_USDA=15.294
NC_035086.1	36133653	.	C	T	.	.	MAF_USDA=4.167
NC_035086.1	36133682	.	G	A	.	.	MAF_INRAE=15.19;MAF_USDA=3.529
NC_035086.1	36133684	.	C	T	.	.	MAF_INRAE=17.089;MAF_USDA=12.941
NC_035086.1	36133695	.	T	A	.	.	MAF_USDA=7.059
NC_035086.1	36133699	.	A	C	.	.	MAF_USDA=7.059
NC_035086.1	36133829	.	C	T	.	.	MAF_USDA=1.639
NC_035086.1	36133925	.	A	G	.	.	MAF_INRAE=10.759
NC_035086.1	36134085	.	C	T	.	.	MAF_INRAE=26.667;MAF_USDA=2.459
NC_035086.1	36134087	.	T	C	.	.	MAF_INRAE=6.667;MAF_USDA=6.557
NC_035086.1	36134191	.	A	T	.	.	MAF_USDA=3.279
NC_035086.1	36134250	.	T	C	.	.	MAF_INRAE=3.797;MAF_USDA=7.377
NC_035086.1	36134271	.	G	T	.	.	MAF_INRAE=15.19;MAF_USDA=4.762
NC_035086.1	36134329	.	A	C	.	.	MAF_INRAE=20.886;MAF_USDA=8.235
NC_035086.1	36134360	.	C	A	.	.	MAF_INRAE=25.833
NC_035086.1	36134555	.	G	A	.	.	MAF_USDA=3.279
NC_035086.1	36134568	.	C	A	.	.	MAF_USDA=4.098
NC_035086.1	36134606	.	G	A	.	.	MAF_INRAE=14.557;MAF_USDA=4.118
NC_035086.1	36134686	.	A	G	.	.	MAF_INRAE=30.38;MAF_USDA=19.412
NC_035086.1	36134740	.	A	G	.	.	MAF_USDA=1.639
NC_035086.1	36134935	.	C	T	.	.	MAF_USDA=1.639
NC_035086.1	36135025	.	C	A	.	.	MAF_USDA=2.459
NC_035086.1	36135144	.	T	C	.	.	MAF_USDA=3.279
NC_035086.1	36135153	.	T	A	.	.	MAF_INRAE=3.797;MAF_USDA=3.279
NC_035086.1	36135172	.	A	T	.	.	MAF_INRAE=3.797;MAF_USDA=3.279
NC_035086.1	36135241	.	C	T	.	.	MAF_INRAE=1.667;MAF_USDA=6.25
NC_035086.1	36135352	.	C	G	.	.	MAF_INRAE=5.063;MAF_USDA=15.882
NC_035086.1	36135364	.	C	A	.	.	MAF_USDA=2.459
NC_035086.1	36135402	.	T	G	.	.	MAF_USDA=1.639
NC_035086.1	36135432	.	C	A	.	.	MAF_USDA=1.639
NC_035086.1	36135473	.	G	A	.	.	MAF_USDA=1.639
NC_035086.1	36135494	.	A	C	.	.	MAF_USDA=5.738
NC_035086.1	36135501	.	A	T	.	.	MAF_INRAE=3.333;MAF_USDA=24.59
NC_035086.1	36135517	.	T	C	.	.	MAF_USDA=11.176
NC_035086.1	36135524	.	A	C	.	.	MAF_INRAE=1.667;MAF_USDA=10.0
NC_035086.1	36135561	.	ATCAATTTGATGTTATTTTAATGG	ATCAATTTGATGTTATTTTAATGC	.	.	MAF_USDA=4.167
NC_035086.1	36135594	.	G	T	.	.	MAF_INRAE=26.667;MAF_USDA=3.279
NC_035086.1	36135665	.	G	C	.	.	MAF_INRAE=10.526;MAF_USDA=1.639
NC_035086.1	36135696	.	G	A	.	.	MAF_INRAE=34.167;MAF_USDA=10.656
NC_035086.1	36135740	.	T	C	.	.	MAF_INRAE=41.139;MAF_USDA=24.118
NC_035086.1	36135806	.	C	T	.	.	MAF_INRAE=3.333;MAF_USDA=15.882
NC_035086.1	36135841	.	A	G	.	.	MAF_INRAE=15.823;MAF_USDA=10.588
NC_035086.1	36136156	.	A	C	.	.	MAF_INRAE=6.667;MAF_USDA=7.377
NC_035086.1	36136217	.	G	T	.	.	MAF_INRAE=6.667;MAF_USDA=8.197
NC_035086.1	36136288	.	G	A	.	.	MAF_INRAE=16.456;MAF_USDA=12.941
NC_035086.1	36136297	.	C	T	.	.	MAF_INRAE=15.823;MAF_USDA=3.529
NC_035086.1	36136358	.	C	G	.	.	MAF_INRAE=5.063;MAF_USDA=15.294
NC_035086.1	36136384	.	C	A	.	.	MAF_INRAE=15.823;MAF_USDA=10.588
NC_035086.1	36136456	.	T	A	.	.	MAF_INRAE=3.797;MAF_USDA=3.279
NC_035086.1	36136459	.	A	T	.	.	MAF_INRAE=25.833;MAF_USDA=7.647
NC_035086.1	36136572	.	A	G	.	.	MAF_INRAE=40.506;MAF_USDA=44.118
NC_035086.1	36136680	.	C	A	.	.	MAF_USDA=3.279
NC_035086.1	36136709	.	G	T	.	.	MAF_USDA=1.639
NC_035086.1	36136852	.	G	T	.	.	MAF_USDA=3.279
NC_035086.1	36136874	.	A	G	.	.	MAF_INRAE=17.089;MAF_USDA=14.118
NC_035086.1	36136879	.	A	G	.	.	MAF_INRAE=5.063;MAF_USDA=15.882
NC_035086.1	36137026	.	A	T	.	.	MAF_INRAE=18.354;MAF_USDA=25.294
NC_035086.1	36137037	.	C	G	.	.	MAF_INRAE=40.506;MAF_USDA=42.941
NC_035086.1	36137055	.	G	T	.	.	MAF_INRAE=7.5;MAF_USDA=8.197
NC_035086.1	36137152	.	C	T	.	.	MAF_USDA=1.639
NC_035086.1	36137290	.	C	A	.	.	MAF_USDA=1.639
NC_035086.1	36137344	.	A	G	.	.	MAF_USDA=1.639
NC_035086.1	36137357	.	G	A	.	.	MAF_USDA=4.167
NC_035086.1	36137368	.	G	A	.	.	MAF_INRAE=26.667;MAF_USDA=7.647
NC_035086.1	36137392	.	C	T	.	.	MAF_INRAE=18.354;MAF_USDA=27.059
NC_035086.1	36137486	.	G	T	.	.	MAF_INRAE=15.19;MAF_USDA=4.706
NC_035086.1	36137507	.	C	A	.	.	MAF_USDA=4.167
NC_035086.1	36137511	.	G	A	.	.	MAF_USDA=4.167
NC_035086.1	36137518	.	T	A	.	.	MAF_USDA=4.167
NC_035086.1	36137630	.	A	G	.	.	MAF_INRAE=41.139;MAF_USDA=45.294
NC_035086.1	36137747	.	G	T	.	.	MAF_INRAE=1.667;MAF_USDA=1.639
NC_035086.1	36137764	.	C	A	.	.	MAF_INRAE=21.053
NC_035086.1	36137867	.	C	A	.	.	MAF_INRAE=6.667;MAF_USDA=8.197
NC_035086.1	36137876	.	G	A	.	.	MAF_USDA=3.279
NC_035086.1	36137886	.	T	A	.	.	MAF_INRAE=6.667;MAF_USDA=8.197
NC_035086.1	36138001	.	C	A	.	.	MAF_USDA=5.294
NC_035086.1	36138019	.	G	A	.	.	MAF_INRAE=6.667;MAF_USDA=8.197
NC_035086.1	36138034	.	T	G	.	.	MAF_INRAE=17.089;MAF_USDA=14.706
NC_035086.1	36138057	.	C	G	.	.	MAF_USDA=1.639
NC_035086.1	36138092	.	C	T	.	.	MAF_INRAE=18.354;MAF_USDA=27.976
NC_035086.1	36138166	.	C	G	.	.	MAF_INRAE=1.667;MAF_USDA=2.459
NC_035086.1	36138175	.	G	A	.	.	MAF_USDA=1.639
NC_035086.1	36138267	.	G	A	.	.	MAF_USDA=1.639
NC_035086.1	36138299	.	C	A	.	.	MAF_USDA=7.377
NC_035086.1	36138323	.	C	T	.	.	MAF_USDA=4.167
NC_035086.1	36138341	.	C	A	.	.	MAF_INRAE=27.5;MAF_USDA=12.353
NC_035086.1	36138439	.	T	G	.	.	MAF_USDA=2.459
NC_035086.1	36138533	.	T	C	.	.	MAF_USDA=12.353
NC_035086.1	36138629	.	G	A	.	.	MAF_USDA=2.941
NC_035086.1	36138666	.	G	A	.	.	MAF_INRAE=1.667;MAF_USDA=6.25
NC_035086.1	36138668	.	C	G	.	.	MAF_INRAE=15.19;MAF_USDA=4.118
NC_035086.1	36138692	.	G	T	.	.	MAF_USDA=1.639
NC_035086.1	36138736	.	G	A	.	.	MAF_INRAE=26.667;MAF_USDA=2.459
NC_035086.1	36138782	.	G	A	.	.	MAF_INRAE=15.823;MAF_USDA=11.176
NC_035086.1	36138820	.	C	G	.	.	MAF_USDA=2.5
NC_035086.1	36138821	.	G	C	.	.	MAF_USDA=2.5
NC_035086.1	36138823	.	C	A	.	.	MAF_USDA=7.5
NC_035086.1	36138847	.	A	G	.	.	MAF_USDA=3.279
NC_035086.1	36138883	.	A	G	.	.	MAF_USDA=1.639
NC_035086.1	36138893	.	A	G	.	.	MAF_USDA=1.639
NC_035086.1	36138993	.	T	C	.	.	MAF_INRAE=1.667
NC_035086.1	36139018	.	A	G	.	.	MAF_INRAE=1.667;MAF_USDA=14.286
NC_035086.1	36139075	.	C	A	.	.	MAF_USDA=9.016
NC_035086.1	36139234	.	G	A	.	.	MAF_USDA=47.917
NC_035086.1	36139760	.	T	C	.	.	MAF_USDA=4.167
NC_035086.1	36139810	.	G	T	.	.	MAF_INRAE=15.789;MAF_USDA=15.663
NC_035086.1	36139825	.	C	G	.	.	MAF_USDA=1.695
NC_035086.1	36139859	.	C	T	.	.	MAF_USDA=7.377
NC_035086.1	36139875	.	G	A	.	.	MAF_USDA=27.976
NC_035086.1	36139892	.	T	A	.	.	MAF_USDA=6.25
NC_035086.1	36139897	.	A	G	.	.	MAF_USDA=3.614
NC_035086.1	36139946	.	C	T	.	.	MAF_USDA=2.459
NC_035086.1	36139957	.	A	T	.	.	MAF_USDA=3.529
NC_035086.1	36139963	.	T	A	.	.	MAF_INRAE=26.667;MAF_USDA=2.459
NC_035086.1	36140013	.	C	A	.	.	MAF_INRAE=6.667
NC_035086.1	36140022	.	T	C	.	.	MAF_INRAE=6.667
NC_035086.1	36140047	.	G	T	.	.	MAF_INRAE=17.089;MAF_USDA=14.118
NC_035086.1	36140049	.	A	G	.	.	MAF_INRAE=40.0;MAF_USDA=36.471
NC_035086.1	36140058	.	A	C	.	.	MAF_USDA=1.639
NC_035086.1	36140096	.	T	A	.	.	MAF_INRAE=5.263
NC_035086.1	36140175	.	C	T	.	.	MAF_INRAE=15.19;MAF_USDA=5.294
NC_035086.1	36140278	.	T	G	.	.	MAF_USDA=1.639
NC_035086.1	36140381	.	T	A	.	.	MAF_INRAE=26.667;MAF_USDA=2.459
NC_035086.1	36140384	.	C	A	.	.	MAF_INRAE=26.667;MAF_USDA=2.459
NC_035086.1	36140385	.	C	A	.	.	MAF_INRAE=26.667;MAF_USDA=2.459
NC_035086.1	36140431	.	T	C	.	.	MAF_INRAE=17.089;MAF_USDA=14.118
NC_035086.1	36140469	.	C	A	.	.	MAF_INRAE=3.797;MAF_USDA=13.115
NC_035086.1	36140483	.	A	C	.	.	MAF_USDA=9.016
NC_035086.1	36140503	.	G	C	.	.	MAF_USDA=1.639
NC_035086.1	36140566	.	T	A	.	.	MAF_INRAE=25.833;MAF_USDA=2.459
NC_035086.1	36140608	.	C	T	.	.	MAF_USDA=1.639
NC_035086.1	36140620	.	A	C	.	.	MAF_USDA=2.941
NC_035086.1	36140660	.	A	T	.	.	MAF_INRAE=43.038;MAF_USDA=34.706
NC_035086.1	36140744	.	A	T	.	.	MAF_USDA=9.016
NC_035086.1	36140779	.	C	T	.	.	MAF_USDA=9.016
NC_035086.1	36140794	.	C	G	.	.	MAF_INRAE=30.38;MAF_USDA=15.294
NC_035086.1	36140849	.	T	C	.	.	MAF_USDA=9.016
NC_035086.1	36140882	.	G	T	.	.	MAF_INRAE=15.823
NC_035086.1	36141028	.	A	G	.	.	MAF_USDA=6.25
NC_035086.1	36141032	.	C	T	.	.	MAF_USDA=9.016
NC_035086.1	36141084	.	C	T	.	.	MAF_INRAE=26.667;MAF_USDA=11.765
NC_035086.1	36141122	.	T	G	.	.	MAF_USDA=8.197
NC_035086.1	36141140	.	A	G	.	.	MAF_INRAE=17.722;MAF_USDA=14.706
NC_035086.1	36141161	.	G	T	.	.	MAF_USDA=5.738
NC_035086.1	36141162	.	C	A	.	.	MAF_INRAE=1.667;MAF_USDA=6.25
NC_035086.1	36141414	.	T	A	.	.	MAF_USDA=3.279
NC_035086.1	36141516	.	A	T	.	.	MAF_USDA=1.639
NC_035086.1	36141597	.	A	C	.	.	MAF_INRAE=13.333;MAF_USDA=5.357
NC_035086.1	36141715	.	C	T	.	.	MAF_INRAE=18.987;MAF_USDA=7.647
NC_035086.1	36141730	.	T	A	.	.	MAF_USDA=9.016
NC_035086.1	36141931	.	G	A	.	.	MAF_USDA=5.833
NC_035086.1	36141935	.	G	C	.	.	MAF_USDA=2.459
NC_035086.1	36142111	.	T	G	.	.	MAF_INRAE=40.506;MAF_USDA=38.824
NC_035086.1	36142135	.	T	A	.	.	MAF_INRAE=18.987;MAF_USDA=7.647
NC_035086.1	36142193	.	A	G	.	.	MAF_USDA=9.016
NC_035086.1	36142215	.	C	T	.	.	MAF_INRAE=8.333;MAF_USDA=4.706
NC_035086.1	36142216	.	G	A	.	.	MAF_USDA=9.016
NC_035086.1	36142389	.	G	C	.	.	MAF_USDA=4.118
NC_035086.1	36142511	.	C	T	.	.	MAF_USDA=2.459
NC_035086.1	36142593	.	T	A	.	.	MAF_USDA=3.333
NC_035086.1	36142595	.	A	T	.	.	MAF_USDA=3.333
NC_035086.1	36142624	.	C	T	.	.	MAF_INRAE=6.667;MAF_USDA=3.333
NC_035086.1	36142672	.	T	A	.	.	MAF_USDA=8.197
NC_035086.1	36142679	.	T	C	.	.	MAF_USDA=1.639
NC_035086.1	36142713	.	C	A	.	.	MAF_USDA=1.639
NC_035086.1	36142816	.	C	T	.	.	MAF_USDA=3.279
NC_035086.1	36142884	.	G	A	.	.	MAF_INRAE=8.333;MAF_USDA=1.639
NC_035086.1	36142923	.	G	T	.	.	MAF_USDA=5.294
NC_035086.1	36143028	.	A	T	.	.	MAF_USDA=1.639
NC_035086.1	36143053	.	A	C	.	.	MAF_USDA=5.738
NC_035086.1	36143205	.	A	G	.	.	MAF_USDA=1.639
NC_035086.1	36143351	.	G	A	.	.	MAF_USDA=3.529
NC_035086.1	36143432	.	C	T	.	.	MAF_INRAE=1.667;MAF_USDA=6.25
NC_035086.1	36143545	.	C	A	.	.	MAF_INRAE=32.911;MAF_USDA=13.529
NC_035086.1	36143751	.	G	A	.	.	MAF_INRAE=1.667;MAF_USDA=6.25
NC_035086.1	36143799	.	G	C	.	.	MAF_USDA=1.639
NC_035086.1	36143800	.	G	A	.	.	MAF_USDA=2.459
NC_035086.1	36143894	.	A	T	.	.	MAF_USDA=4.118
NC_035086.1	36143923	.	C	A	.	.	MAF_USDA=6.557
NC_035086.1	36143931	.	G	C	.	.	MAF_INRAE=5.063;MAF_USDA=15.882
NC_035086.1	36143996	.	C	A	.	.	MAF_USDA=1.176
NC_035086.1	36144030	.	A	G	.	.	MAF_USDA=4.706
NC_035086.1	36144095	.	G	A	.	.	MAF_USDA=4.118
NC_035086.1	36144218	.	C	T	.	.	MAF_USDA=6.25
NC_035086.1	36144223	.	G	T	.	.	MAF_INRAE=5.063;MAF_USDA=15.294
NC_035086.1	36144275	.	A	C	.	.	MAF_USDA=1.639
NC_035086.1	36144300	.	A	T	.	.	MAF_INRAE=17.089;MAF_USDA=2.459
NC_035086.1	36144316	.	T	G	.	.	MAF_INRAE=25.316;MAF_USDA=34.706
NC_035086.1	36144317	.	A	T	.	.	MAF_INRAE=21.667;MAF_USDA=34.118
NC_035086.1	36144375	.	T	G	.	.	MAF_USDA=3.529
NC_035086.1	36144414	.	A	G	.	.	MAF_INRAE=38.608;MAF_USDA=34.706
NC_035086.1	36144534	.	G	T	.	.	MAF_INRAE=26.667;MAF_USDA=16.393
NC_035086.1	36144546	.	A	G	.	.	MAF_USDA=1.639
NC_035086.1	36144564	.	G	A	.	.	MAF_INRAE=11.392;MAF_USDA=31.176
NC_035086.1	36144622	.	A	G	.	.	MAF_INRAE=21.519;MAF_USDA=20.588
NC_035086.1	36144624	.	C	T	.	.	MAF_INRAE=33.544;MAF_USDA=11.765
NC_035086.1	36144627	.	T	C	.	.	MAF_USDA=4.118
NC_035086.1	36144632	.	A	T	.	.	MAF_INRAE=1.667;MAF_USDA=11.765
NC_035086.1	36144663	.	A	G	.	.	MAF_USDA=2.941
NC_035086.1	36144720	.	C	T	.	.	MAF_USDA=1.639
NC_035086.1	36144745	.	G	A	.	.	MAF_USDA=4.706
NC_035086.1	36144752	.	C	T	.	.	MAF_USDA=4.118
NC_035086.1	36144770	.	G	A	.	.	MAF_INRAE=32.911;MAF_USDA=12.353
NC_035086.1	36144781	.	C	T	.	.	MAF_INRAE=15.823;MAF_USDA=9.412
NC_035086.1	36144873	.	T	C	.	.	MAF_USDA=4.118
NC_035086.1	36144882	.	T	C	.	.	MAF_INRAE=18.987;MAF_USDA=7.647
NC_035086.1	36144892	.	G	A	.	.	MAF_INRAE=43.671;MAF_USDA=47.059
NC_035086.1	36144911	.	T	A	.	.	MAF_INRAE=32.278;MAF_USDA=20.0
NC_035086.1	36144943	.	A	G	.	.	MAF_INRAE=10.127;MAF_USDA=21.765
NC_035086.1	36144980	.	T	G	.	.	MAF_INRAE=33.544;MAF_USDA=20.0
NC_035086.1	36145023	.	G	A	.	.	MAF_INRAE=20.253
NC_035086.1	36145028	.	A	T	.	.	MAF_INRAE=34.167;MAF_USDA=43.75
NC_035086.1	36145037	.	T	G	.	.	MAF_USDA=3.279
NC_035086.1	36145071	.	C	T	.	.	MAF_USDA=1.639
NC_035086.1	36145113	.	A	G	.	.	MAF_INRAE=1.667
NC_035086.1	36145123	.	G	C	.	.	MAF_INRAE=31.667;MAF_USDA=12.353
NC_035086.1	36145208	.	A	T	.	.	MAF_USDA=4.118
NC_035086.1	36145219	.	T	C	.	.	MAF_USDA=9.016
NC_035086.1	36145236	.	G	T	.	.	MAF_INRAE=40.833;MAF_USDA=19.412
NC_035086.1	36145248	.	G	A	.	.	MAF_INRAE=5.0;MAF_USDA=10.417
NC_035086.1	36145261	.	A	T	.	.	MAF_INRAE=7.5
NC_035086.1	36145264	.	A	G	.	.	MAF_USDA=4.098
NC_035086.1	36145265	.	A	T	.	.	MAF_INRAE=7.5
NC_035086.1	36145273	.	T	G	.	.	MAF_USDA=1.639
NC_035086.1	36145287	.	G	T	.	.	MAF_USDA=6.557
NC_035086.1	36145289	.	C	T	.	.	MAF_INRAE=5.0
NC_035086.1	36145301	.	G	A	.	.	MAF_INRAE=5.0
NC_035086.1	36145302	.	A	T	.	.	MAF_INRAE=5.0
NC_035086.1	36145311	.	T	C	.	.	MAF_INRAE=5.0
NC_035086.1	36145322	.	G	A	.	.	MAF_INRAE=4.167
NC_035086.1	36145351	.	G	C	.	.	MAF_USDA=2.459
NC_035086.1	36145365	.	A	T	.	.	MAF_INRAE=2.5
NC_035086.1	36145376	.	A	C	.	.	MAF_INRAE=1.667;MAF_USDA=6.25
NC_035086.1	36145383	.	G	A	.	.	MAF_INRAE=1.667
NC_035086.1	36145404	.	T	C	.	.	MAF_USDA=4.118
NC_035086.1	36145417	.	T	G	.	.	MAF_INRAE=1.667
NC_035086.1	36145418	.	G	C	.	.	MAF_INRAE=1.667
NC_035086.1	36145424	.	T	G	.	.	MAF_INRAE=10.127;MAF_USDA=22.353
NC_035086.1	36145433	.	A	T	.	.	MAF_INRAE=10.759
NC_035086.1	36145440	.	G	T	.	.	MAF_USDA=2.459
NC_035086.1	36145535	.	C	T	.	.	MAF_INRAE=5.063;MAF_USDA=17.647
NC_035086.1	36145545	.	C	A	.	.	MAF_INRAE=15.19;MAF_USDA=4.706
NC_035086.1	36145568	.	C	T	.	.	MAF_USDA=1.639
NC_035086.1	36145627	.	C	T	.	.	MAF_USDA=2.941
NC_035086.1	36145747	.	G	A	.	.	MAF_USDA=2.459
NC_035086.1	36145822	.	C	T	.	.	MAF_INRAE=5.063;MAF_USDA=15.294
NC_035086.1	36145949	.	A	G	.	.	MAF_USDA=2.459
NC_035086.1	36145959	.	G	T	.	.	MAF_USDA=3.279
NC_035086.1	36146043	.	C	A	.	.	MAF_USDA=1.639
NC_035086.1	36146051	.	G	A	.	.	MAF_USDA=4.098
NC_035086.1	36146093	.	G	A	.	.	MAF_USDA=4.098
NC_035086.1	36146216	.	T	C	.	.	MAF_USDA=10.588
NC_035086.1	36146224	.	G	A	.	.	MAF_INRAE=1.667
NC_035086.1	36146293	.	C	A	.	.	MAF_USDA=2.459
NC_035086.1	36146324	.	A	T	.	.	MAF_USDA=1.639
NC_035086.1	36146338	.	C	T	.	.	MAF_INRAE=10.127;MAF_USDA=21.765
NC_035086.1	36146349	.	G	A	.	.	MAF_USDA=4.918
NC_035086.1	36146388	.	G	T	.	.	MAF_INRAE=18.987;MAF_USDA=9.036
NC_035086.1	36146447	.	T	C	.	.	MAF_INRAE=20.253;MAF_USDA=23.494
NC_035086.1	36146452	.	A	C	.	.	MAF_INRAE=1.667;MAF_USDA=6.25
NC_035086.1	36146526	.	G	A	.	.	MAF_USDA=6.78
NC_035086.1	36146557	.	T	G	.	.	MAF_INRAE=14.557;MAF_USDA=2.5
NC_035086.1	36146564	.	T	A	.	.	MAF_INRAE=15.19;MAF_USDA=4.167
NC_035086.1	36146607	.	A	T	.	.	MAF_USDA=22.917
NC_035086.1	36146634	.	A	T	.	.	MAF_INRAE=34.177;MAF_USDA=15.882
NC_035086.1	36146667	.	G	T	.	.	MAF_USDA=7.377
NC_035086.1	36146676	.	C	T	.	.	MAF_INRAE=36.709;MAF_USDA=17.059
NC_035086.1	36146702	.	C	G	.	.	MAF_INRAE=6.667
NC_035086.1	36146754	.	T	G	.	.	MAF_USDA=1.639
NC_035086.1	36146844	.	T	A	.	.	MAF_USDA=3.279
NC_035086.1	36146847	.	A	G	.	.	MAF_INRAE=5.063;MAF_USDA=34.706
NC_035086.1	36146867	.	G	A	.	.	MAF_USDA=1.639
NC_035086.1	36146916	.	G	T	.	.	MAF_INRAE=32.911;MAF_USDA=18.824
NC_035086.1	36146926	.	A	T	.	.	MAF_INRAE=36.709;MAF_USDA=16.471
NC_035086.1	36147022	.	G	C	.	.	MAF_USDA=13.529
NC_035086.1	36147045	.	C	G	.	.	MAF_INRAE=32.911;MAF_USDA=17.647
NC_035086.1	36147096	.	A	G	.	.	MAF_INRAE=10.127;MAF_USDA=21.765
NC_035086.1	36147105	.	A	C	.	.	MAF_INRAE=26.667;MAF_USDA=2.459
NC_035086.1	36147180	.	G	C	.	.	MAF_USDA=1.765
NC_035086.1	36147219	.	T	C	.	.	MAF_USDA=6.557
NC_035086.1	36147230	.	G	T	.	.	MAF_INRAE=32.911;MAF_USDA=20.0
NC_035086.1	36147240	.	G	A	.	.	MAF_INRAE=32.911;MAF_USDA=18.235
NC_035086.1	36147261	.	C	A	.	.	MAF_USDA=2.941
NC_035086.1	36147329	.	C	T	.	.	MAF_INRAE=36.709;MAF_USDA=16.471
NC_035086.1	36147367	.	T	A	.	.	MAF_USDA=4.098
NC_035086.1	36147384	.	C	T	.	.	MAF_INRAE=5.063;MAF_USDA=15.882
NC_035086.1	36147398	.	G	A	.	.	MAF_INRAE=32.911;MAF_USDA=19.412
NC_035086.1	36147422	.	C	T	.	.	MAF_INRAE=1.667;MAF_USDA=1.639
NC_035086.1	36147429	.	C	G	.	.	MAF_USDA=1.765
NC_035086.1	36147463	.	C	T	.	.	MAF_INRAE=32.911;MAF_USDA=18.824
NC_035086.1	36147507	.	T	C	.	.	MAF_USDA=4.918
NC_035086.1	36147590	.	A	C	.	.	MAF_INRAE=32.911;MAF_USDA=19.048
NC_035086.1	36147624	.	C	T	.	.	MAF_INRAE=34.177;MAF_USDA=18.452
NC_035086.1	36147626	.	G	A	.	.	MAF_USDA=2.5
NC_035086.1	36147661	.	T	A	.	.	MAF_INRAE=10.127;MAF_USDA=22.353
NC_035086.1	36147662	.	C	A	.	.	MAF_USDA=1.639
NC_035086.1	36147679	.	C	T	.	.	MAF_INRAE=32.911;MAF_USDA=19.412
NC_035086.1	36147816	.	T	G	.	.	MAF_INRAE=32.911;MAF_USDA=18.235
NC_035086.1	36147825	.	G	C	.	.	MAF_USDA=2.5
NC_035086.1	36147904	.	T	C	.	.	MAF_INRAE=15.0
NC_035086.1	36148045	.	C	A	.	.	MAF_USDA=11.176
NC_035086.1	36148102	.	T	C	.	.	MAF_USDA=4.918
NC_035086.1	36148111	.	C	T	.	.	MAF_INRAE=32.911;MAF_USDA=19.412
NC_035086.1	36148112	.	G	A	.	.	MAF_USDA=1.639
NC_035086.1	36148121	.	C	T	.	.	MAF_INRAE=5.063;MAF_USDA=15.882
NC_035086.1	36148131	.	G	A	.	.	MAF_INRAE=10.526;MAF_USDA=2.459
NC_035086.1	36148168	.	A	G	.	.	MAF_USDA=2.353
NC_035086.1	36148203	.	C	T	.	.	MAF_INRAE=47.468;MAF_USDA=24.706
NC_035086.1	36148228	.	T	A	.	.	MAF_USDA=1.639
NC_035086.1	36148256	.	C	T	.	.	MAF_USDA=2.941
NC_035086.1	36148264	.	A	G	.	.	MAF_INRAE=32.911;MAF_USDA=18.824
NC_035086.1	36148288	.	A	C	.	.	MAF_USDA=2.941
NC_035086.1	36148357	.	A	G	.	.	MAF_INRAE=6.667
NC_035086.1	36148367	.	G	T	.	.	MAF_INRAE=6.667;MAF_USDA=4.098
NC_035086.1	36148380	.	G	A	.	.	MAF_INRAE=6.667;MAF_USDA=3.279
NC_035086.1	36148410	.	G	A	.	.	MAF_INRAE=26.667;MAF_USDA=5.738
NC_035086.1	36148424	.	G	C	.	.	MAF_INRAE=3.333;MAF_USDA=15.294
NC_035086.1	36148523	.	T	C	.	.	MAF_USDA=9.016
NC_035086.1	36148524	.	T	A	.	.	MAF_USDA=9.016
NC_035086.1	36148530	.	G	A	.	.	MAF_USDA=1.639
NC_035086.1	36148562	.	A	G	.	.	MAF_INRAE=20.253;MAF_USDA=23.529
NC_035086.1	36148634	.	C	T	.	.	MAF_USDA=4.918
NC_035086.1	36148636	.	C	T	.	.	MAF_INRAE=25.316;MAF_USDA=24.118
NC_035086.1	36148732	.	G	T	.	.	MAF_INRAE=34.177;MAF_USDA=16.471
NC_035086.1	36148754	.	G	A	.	.	MAF_USDA=4.918
NC_035086.1	36148775	.	T	C	.	.	MAF_INRAE=1.667;MAF_USDA=16.471
NC_035086.1	36148792	.	T	C	.	.	MAF_USDA=12.353
NC_035086.1	36148883	.	T	A	.	.	MAF_INRAE=19.62;MAF_USDA=10.0
NC_035086.1	36148884	.	C	A	.	.	MAF_USDA=6.557
NC_035086.1	36148988	.	A	C	.	.	MAF_INRAE=34.177;MAF_USDA=16.471
NC_035086.1	36149031	.	G	T	.	.	MAF_USDA=1.639
NC_035086.1	36149050	.	A	C	.	.	MAF_INRAE=6.667;MAF_USDA=1.639
NC_035086.1	36149092	.	T	C	.	.	MAF_INRAE=46.835;MAF_USDA=31.176
NC_035086.1	36149102	.	A	G	.	.	MAF_INRAE=15.19;MAF_USDA=38.235
NC_035086.1	36149189	.	T	A	.	.	MAF_USDA=5.294
NC_035086.1	36149291	.	A	T	.	.	MAF_INRAE=1.667;MAF_USDA=17.059
NC_035086.1	36149474	.	C	A	.	.	MAF_INRAE=26.667;MAF_USDA=2.459
NC_035086.1	36149514	.	G	T	.	.	MAF_INRAE=1.667
NC_035086.1	36149515	.	G	T	.	.	MAF_USDA=4.918
NC_035086.1	36149518	.	C	T	.	.	MAF_USDA=4.918
NC_035086.1	36149522	.	C	T	.	.	MAF_USDA=2.941
NC_035086.1	36149582	.	A	C	.	.	MAF_INRAE=38.608;MAF_USDA=34.706
NC_035086.1	36149655	.	A	T	.	.	MAF_USDA=2.459
NC_035086.1	36149714	.	T	A	.	.	MAF_INRAE=14.557
NC_035086.1	36149796	.	T	C	.	.	MAF_USDA=7.647
NC_035086.1	36149813	.	G	T	.	.	MAF_INRAE=26.667;MAF_USDA=2.459
NC_035086.1	36150087	.	T	G	.	.	MAF_INRAE=16.456;MAF_USDA=10.588
NC_035086.1	36150116	.	G	A	.	.	MAF_USDA=2.083
NC_035086.1	36150238	.	A	G	.	.	MAF_USDA=1.639
NC_035086.1	36150257	.	C	G	.	.	MAF_USDA=1.639
NC_035086.1	36150270	.	C	T	.	.	MAF_INRAE=15.19;MAF_USDA=4.118
NC_035086.1	36150351	.	C	T	.	.	MAF_INRAE=47.468;MAF_USDA=37.647
NC_035086.1	36150393	.	G	A	.	.	MAF_INRAE=1.667;MAF_USDA=1.639
NC_035086.1	36150464	.	T	C	.	.	MAF_USDA=9.412
NC_035086.1	36150487	.	A	T	.	.	MAF_USDA=6.471
NC_035086.1	36150558	.	A	G	.	.	MAF_INRAE=1.667
NC_035086.1	36150576	.	A	T	.	.	MAF_INRAE=25.0;MAF_USDA=2.459
NC_035086.1	36150710	.	C	A	.	.	MAF_USDA=4.706
NC_035086.1	36150745	.	A	G	.	.	MAF_USDA=1.639
NC_035086.1	36151051	.	G	A	.	.	MAF_USDA=7.059
NC_035086.1	36151084	.	C	T	.	.	MAF_INRAE=18.987;MAF_USDA=8.824
NC_035086.1	36151136	.	T	C	.	.	MAF_USDA=3.279
NC_035086.1	36151157	.	C	G	.	.	MAF_USDA=1.765
NC_035086.1	36151211	.	C	T	.	.	MAF_INRAE=15.19;MAF_USDA=18.824
NC_035086.1	36151262	.	T	C	.	.	MAF_INRAE=26.667;MAF_USDA=2.459
NC_035086.1	36151266	.	C	G	.	.	MAF_INRAE=1.667
NC_035086.1	36151273	.	C	T	.	.	MAF_USDA=6.25
NC_035086.1	36151364	.	C	A	.	.	MAF_USDA=1.639
NC_035086.1	36151368	.	G	T	.	.	MAF_USDA=5.738
NC_035086.1	36151513	.	C	T	.	.	MAF_USDA=1.639
NC_035086.1	36151704	.	C	A	.	.	MAF_INRAE=1.667
NC_035086.1	36151808	.	G	T	.	.	MAF_USDA=7.377
NC_035086.1	36151922	.	G	T	.	.	MAF_USDA=8.333
NC_035086.1	36152014	.	A	T	.	.	MAF_USDA=4.706
NC_035086.1	36152043	.	C	T	.	.	MAF_INRAE=6.667;MAF_USDA=31.25
NC_035086.1	36152072	.	C	A	.	.	MAF_INRAE=45.57
NC_035086.1	36152142	.	A	C	.	.	MAF_INRAE=6.667;MAF_USDA=3.279
NC_035086.1	36152413	.	G	A	.	.	MAF_USDA=13.934
NC_035086.1	36152464	.	C	T	.	.	MAF_INRAE=1.667
NC_035086.1	36152498	.	C	A	.	.	MAF_INRAE=15.19;MAF_USDA=3.529
NC_035086.1	36152634	.	A	C	.	.	MAF_USDA=1.639
NC_035086.1	36152818	.	T	A	.	.	MAF_USDA=2.353
NC_035086.1	36152949	.	G	T	.	.	MAF_USDA=1.639
NC_035086.1	36152972	.	G	T	.	.	MAF_USDA=5.0
NC_035086.1	36152973	.	G	A	.	.	MAF_USDA=4.167
NC_035086.1	36152984	.	C	T	.	.	MAF_USDA=11.31
NC_035086.1	36152995	.	T	C	.	.	MAF_USDA=6.667
NC_035086.1	36153004	.	T	C	.	.	MAF_USDA=5.0
NC_035086.1	36153007	.	T	C	.	.	MAF_USDA=4.167
NC_035086.1	36153114	.	C	T	.	.	MAF_INRAE=1.667
NC_035086.1	36153401	.	G	A	.	.	MAF_USDA=1.695
NC_035086.1	36153427	.	A	G	.	.	MAF_USDA=3.614
NC_035086.1	36153488	.	G	A	.	.	MAF_USDA=6.667
NC_035086.1	36153595	.	T	A	.	.	MAF_INRAE=1.667
NC_035086.1	36153694	.	G	A	.	.	MAF_INRAE=14.557
NC_035086.1	36153777	.	A	G	.	.	MAF_INRAE=12.025;MAF_USDA=9.036
NC_035086.1	36153781	.	C	A	.	.	MAF_INRAE=15.19
NC_035086.1	36153912	.	A	T	.	.	MAF_INRAE=12.025
NC_035086.1	36153948	.	T	C	.	.	MAF_INRAE=15.19;MAF_USDA=8.333
NC_035086.1	36153949	.	T	G	.	.	MAF_INRAE=30.0;MAF_USDA=26.829
NC_035086.1	36153958	.	T	G	.	.	MAF_USDA=10.119
NC_035086.1	36153987	.	A	G	.	.	MAF_USDA=6.25
NC_035086.1	36153994	.	A	C	.	.	MAF_USDA=7.5
NC_035086.1	36154033	.	G	A	.	.	MAF_USDA=2.459
NC_035086.1	36154041	.	C	T	.	.	MAF_USDA=2.459
NC_035086.1	36154096	.	A	G	.	.	MAF_USDA=2.459
NC_035086.1	36154146	.	C	T	.	.	MAF_INRAE=12.025
NC_035086.1	36154224	.	T	C	.	.	MAF_USDA=1.639
NC_035086.1	36154243	.	T	G	.	.	MAF_INRAE=49.167;MAF_USDA=25.294
NC_035086.1	36154263	.	A	G	.	.	MAF_USDA=1.639
NC_035086.1	36154289	.	G	A	.	.	MAF_INRAE=32.911;MAF_USDA=21.176
NC_035086.1	36154290	.	C	A	.	.	MAF_USDA=3.279
NC_035086.1	36154349	.	T	A	.	.	MAF_USDA=2.353
NC_035086.1	36154364	.	G	A	.	.	MAF_INRAE=10.526;MAF_USDA=1.639
NC_035086.1	36154366	.	T	G	.	.	MAF_USDA=6.557
NC_035086.1	36154414	.	C	A	.	.	MAF_INRAE=12.025
NC_035086.1	36154540	.	T	G	.	.	MAF_INRAE=12.025
NC_035086.1	36154599	.	T	A	.	.	MAF_INRAE=5.063;MAF_USDA=15.882
NC_035086.1	36154608	.	T	G	.	.	MAF_INRAE=3.797
NC_035086.1	36154621	.	A	T	.	.	MAF_INRAE=12.025
NC_035086.1	36154653	.	A	G	.	.	MAF_INRAE=1.667
NC_035086.1	36154658	.	G	A	.	.	MAF_INRAE=1.667
NC_035086.1	36154741	.	C	T	.	.	MAF_USDA=2.459
NC_035086.1	36154792	.	G	T	.	.	MAF_INRAE=15.19;MAF_USDA=4.706
NC_035086.1	36154800	.	C	A	.	.	MAF_INRAE=1.667
NC_035086.1	36154807	.	A	T	.	.	MAF_USDA=2.083
NC_035086.1	36154847	.	C	T	.	.	MAF_USDA=3.529
NC_035086.1	36154881	.	G	C	.	.	MAF_INRAE=6.329;MAF_USDA=15.882
NC_035086.1	36154883	.	A	C	.	.	MAF_USDA=1.176
NC_035086.1	36154932	.	T	C	.	.	MAF_USDA=5.738
NC_035086.1	36154995	.	T	G	.	.	MAF_INRAE=36.076;MAF_USDA=27.976
NC_035086.1	36155080	.	G	A	.	.	MAF_USDA=6.25
NC_035086.1	36155138	.	C	A	.	.	MAF_USDA=1.639
NC_035086.1	36155146	.	T	A	.	.	MAF_USDA=7.377
NC_035086.1	36155148	.	G	A	.	.	MAF_INRAE=15.19;MAF_USDA=8.235
NC_035086.1	36155164	.	C	T	.	.	MAF_INRAE=15.19;MAF_USDA=7.059
NC_035086.1	36155209	.	A	T	.	.	MAF_INRAE=1.667
NC_035086.1	36155220	.	C	T	.	.	MAF_INRAE=20.886;MAF_USDA=38.235
NC_035086.1	36155248	.	C	T	.	.	MAF_INRAE=26.667;MAF_USDA=2.459
NC_035086.1	36155259	.	G	T	.	.	MAF_USDA=8.197
NC_035086.1	36155275	.	C	A	.	.	MAF_USDA=7.377
NC_035086.1	36155304	.	G	C	.	.	MAF_INRAE=26.667;MAF_USDA=2.459
NC_035086.1	36155325	.	T	C	.	.	MAF_INRAE=46.203;MAF_USDA=35.882
NC_035086.1	36155326	.	G	T	.	.	MAF_INRAE=1.667
NC_035086.1	36155343	.	C	T	.	.	MAF_INRAE=14.557
NC_035086.1	36155383	.	C	T	.	.	MAF_USDA=1.176
NC_035086.1	36155398	.	A	G	.	.	MAF_INRAE=20.886;MAF_USDA=29.412
NC_035086.1	36155418	.	G	A	.	.	MAF_USDA=5.294
NC_035086.1	36155588	.	C	A	.	.	MAF_INRAE=1.667
NC_035086.1	36155717	.	G	T	.	.	MAF_USDA=2.976
NC_035086.1	36155731	.	A	G	.	.	MAF_USDA=6.471
NC_035086.1	36155748	.	T	C	.	.	MAF_INRAE=48.101;MAF_USDA=46.471
NC_035086.1	36155815	.	T	C	.	.	MAF_INRAE=25.949;MAF_USDA=5.294
NC_035086.1	36155821	.	C	T	.	.	MAF_USDA=2.941
NC_035086.1	36155822	.	G	A	.	.	MAF_USDA=6.557
NC_035086.1	36155843	.	G	T	.	.	MAF_INRAE=25.949
NC_035086.1	36155910	.	G	A	.	.	MAF_INRAE=20.253;MAF_USDA=21.765
NC_035086.1	36155957	.	T	C	.	.	MAF_USDA=1.639
NC_035086.1	36155997	.	G	A	.	.	MAF_INRAE=20.0
NC_035086.1	36156012	.	C	G	.	.	MAF_INRAE=25.316;MAF_USDA=8.235
NC_035086.1	36156021	.	C	T	.	.	MAF_INRAE=46.203;MAF_USDA=45.882
NC_035086.1	36156046	.	G	A	.	.	MAF_INRAE=25.316;MAF_USDA=4.706
NC_035086.1	36156148	.	A	G	.	.	MAF_USDA=1.639
NC_035086.1	36156204	.	A	G	.	.	MAF_INRAE=21.519;MAF_USDA=17.262
NC_035086.1	36156209	.	C	A	.	.	MAF_INRAE=26.582;MAF_USDA=4.762
NC_035086.1	36156210	.	G	A	.	.	MAF_USDA=6.667
NC_035086.1	36156223	.	T	A	.	.	MAF_USDA=2.976
NC_035086.1	36156224	.	T	A	.	.	MAF_INRAE=25.949;MAF_USDA=13.529
NC_035086.1	36156225	.	A	G	.	.	MAF_INRAE=20.833;MAF_USDA=13.529
NC_035086.1	36156289	.	C	A	.	.	MAF_USDA=2.353
NC_035086.1	36156342	.	C	T	.	.	MAF_USDA=2.083
NC_035086.1	36156347	.	C	A	.	.	MAF_USDA=4.118
NC_035086.1	36156351	.	G	T	.	.	MAF_INRAE=20.886;MAF_USDA=22.353
NC_035086.1	36156365	.	G	A	.	.	MAF_INRAE=20.886;MAF_USDA=22.353
NC_035086.1	36156372	.	C	A	.	.	MAF_INRAE=1.667;MAF_USDA=1.639
NC_035086.1	36156455	.	A	G	.	.	MAF_USDA=6.471
NC_035086.1	36156531	.	C	A	.	.	MAF_INRAE=6.667;MAF_USDA=8.197
NC_035086.1	36156566	.	A	T	.	.	MAF_INRAE=20.886;MAF_USDA=31.765
NC_035086.1	36156737	.	A	C	.	.	MAF_INRAE=48.101;MAF_USDA=40.0
NC_035086.1	36156739	.	G	T	.	.	MAF_INRAE=20.0;MAF_USDA=4.118
NC_035086.1	36156753	.	G	C	.	.	MAF_USDA=1.176
NC_035086.1	36156890	.	C	G	.	.	MAF_INRAE=46.835;MAF_USDA=42.683
NC_035086.1	36156981	.	C	A	.	.	MAF_USDA=6.25
NC_035086.1	36157024	.	T	A	.	.	MAF_USDA=6.78
NC_035086.1	36157108	.	G	A	.	.	MAF_INRAE=25.949;MAF_USDA=4.268
NC_035086.1	36157154	.	A	C	.	.	MAF_INRAE=9.167
NC_035086.1	36157176	.	A	C	.	.	MAF_USDA=6.034
NC_035086.1	36157183	.	C	T	.	.	MAF_INRAE=15.0;MAF_USDA=18.75
NC_035086.1	36157304	.	A	T	.	.	MAF_USDA=9.639
NC_035086.1	36157397	.	C	A	.	.	MAF_INRAE=17.5;MAF_USDA=8.537
NC_035086.1	36157417	.	T	A	.	.	MAF_INRAE=45.0;MAF_USDA=44.578
NC_035086.1	36157450	.	A	T	.	.	MAF_USDA=1.667
NC_035086.1	36157457	.	G	A	.	.	MAF_INRAE=5.063;MAF_USDA=5.085
NC_035086.1	36157503	.	C	G	.	.	MAF_USDA=6.25
NC_035086.1	36157637	.	A	C	.	.	MAF_USDA=1.667
NC_035086.1	36157653	.	C	T	.	.	MAF_INRAE=20.886;MAF_USDA=29.167
NC_035086.1	36157794	.	G	A	.	.	MAF_USDA=2.083
NC_035086.1	36157826	.	A	G	.	.	MAF_USDA=5.932
NC_035086.1	36157902	.	T	G	.	.	MAF_INRAE=25.316;MAF_USDA=8.929
NC_035086.1	36158032	.	G	A	.	.	MAF_USDA=1.695
NC_035086.1	36158066	.	T	G	.	.	MAF_USDA=3.614
NC_035086.1	36158067	.	A	T	.	.	MAF_USDA=1.695
NC_035086.1	36158218	.	A	T	.	.	MAF_INRAE=1.667
NC_035086.1	36158230	.	G	T	.	.	MAF_USDA=1.695
NC_035086.1	36158353	.	G	A	.	.	MAF_INRAE=21.519;MAF_USDA=21.429
NC_035086.1	36158424	.	T	A	.	.	MAF_USDA=3.571
NC_035086.1	36158453	.	C	T	.	.	MAF_USDA=1.667
NC_035086.1	36158469	.	A	C	.	.	MAF_INRAE=25.949;MAF_USDA=8.929
NC_035086.1	36158484	.	T	C	.	.	MAF_INRAE=20.833;MAF_USDA=9.639
NC_035086.1	36158525	.	C	A	.	.	MAF_USDA=5.357
NC_035086.1	36158539	.	T	A	.	.	MAF_USDA=2.381
NC_035086.1	36158540	.	G	A	.	.	MAF_USDA=2.976
NC_035086.1	36158661	.	A	C	.	.	MAF_USDA=2.459
NC_035086.1	36158739	.	C	T	.	.	MAF_USDA=1.639
NC_035086.1	36158780	.	G	A	.	.	MAF_INRAE=14.557;MAF_USDA=2.459
NC_035086.1	36158833	.	T	C	.	.	MAF_USDA=4.918
NC_035086.1	36158837	.	A	C	.	.	MAF_USDA=3.529
NC_035086.1	36159036	.	G	A	.	.	MAF_INRAE=20.886;MAF_USDA=20.588
NC_035086.1	36159117	.	G	C	.	.	MAF_USDA=6.25
NC_035086.1	36159157	.	A	T	.	.	MAF_INRAE=1.667
NC_035086.1	36159234	.	G	A	.	.	MAF_INRAE=15.19;MAF_USDA=4.706
NC_035086.1	36159474	.	T	C	.	.	MAF_USDA=4.167
NC_035086.1	36159598	.	C	T	.	.	MAF_INRAE=26.667;MAF_USDA=2.459
NC_035086.1	36159676	.	C	G	.	.	MAF_USDA=6.557
NC_035086.1	36159686	.	A	G	.	.	MAF_INRAE=6.667;MAF_USDA=8.197
NC_035086.1	36159816	.	G	A	.	.	MAF_USDA=5.738
NC_035086.1	36159845	.	A	T	.	.	MAF_USDA=2.941
NC_035086.1	36159867	.	C	T	.	.	MAF_USDA=2.941
NC_035086.1	36159899	.	A	T	.	.	MAF_USDA=1.667
NC_035086.1	36159935	.	G	A	.	.	MAF_USDA=5.738
NC_035086.1	36159986	.	A	T	.	.	MAF_USDA=1.176
NC_035086.1	36160020	.	C	A	.	.	MAF_USDA=2.353
NC_035086.1	36160062	.	G	A	.	.	MAF_USDA=1.639
NC_035086.1	36160065	.	C	T	.	.	MAF_USDA=1.639
NC_035086.1	36160187	.	C	T	.	.	MAF_INRAE=25.949;MAF_USDA=10.0
NC_035086.1	36160205	.	T	A	.	.	MAF_USDA=2.941
NC_035086.1	36160231	.	C	T	.	.	MAF_INRAE=5.063;MAF_USDA=15.294
NC_035086.1	36160286	.	G	T	.	.	MAF_INRAE=20.253;MAF_USDA=18.824
NC_035086.1	36160361	.	G	A	.	.	MAF_USDA=1.639
NC_035086.1	36160381	.	T	A	.	.	MAF_INRAE=1.667
NC_035086.1	36160395	.	T	G	.	.	MAF_USDA=1.786
NC_035086.1	36160424	.	G	T	.	.	MAF_USDA=3.279
NC_035086.1	36160453	.	A	G	.	.	MAF_USDA=5.738
NC_035086.1	36160592	.	C	T	.	.	MAF_INRAE=5.063;MAF_USDA=4.098
NC_035086.1	36160701	.	T	C	.	.	MAF_INRAE=5.063;MAF_USDA=4.098
NC_035086.1	36160714	.	C	G	.	.	MAF_INRAE=9.167
NC_035086.1	36160785	.	G	T	.	.	MAF_INRAE=20.886;MAF_USDA=30.588
NC_035086.1	36160825	.	G	A	.	.	MAF_INRAE=46.835;MAF_USDA=39.412
NC_035086.1	36160865	.	C	T	.	.	MAF_INRAE=24.684;MAF_USDA=8.235
NC_035086.1	36160873	.	C	T	.	.	MAF_USDA=1.639
NC_035086.1	36160874	.	A	G	.	.	MAF_INRAE=45.57;MAF_USDA=43.529
NC_035086.1	36161045	.	G	C	.	.	MAF_USDA=6.557
NC_035086.1	36161059	.	A	C	.	.	MAF_USDA=2.353
NC_035086.1	36161096	.	A	C	.	.	MAF_USDA=1.639
NC_035086.1	36161135	.	T	G	.	.	MAF_USDA=2.083
NC_035086.1	36161241	.	C	T	.	.	MAF_USDA=1.639
NC_035086.1	36161284	.	C	T	.	.	MAF_INRAE=6.667;MAF_USDA=9.016
NC_035086.1	36161285	.	G	A	.	.	MAF_INRAE=26.667;MAF_USDA=2.459
NC_035086.1	36161348	.	C	A	.	.	MAF_USDA=6.25
NC_035086.1	36161401	.	C	A	.	.	MAF_USDA=2.459
NC_035086.1	36161533	.	A	C	.	.	MAF_USDA=1.639
NC_035086.1	36161537	.	G	T	.	.	MAF_INRAE=25.949;MAF_USDA=15.294
NC_035086.1	36161603	.	T	A	.	.	MAF_USDA=5.738
NC_035086.1	36161632	.	G	A	.	.	MAF_USDA=1.639
NC_035086.1	36161649	.	C	T	.	.	MAF_INRAE=25.949;MAF_USDA=15.294
NC_035086.1	36161667	.	C	T	.	.	MAF_USDA=5.738
NC_035086.1	36161670	.	G	A	.	.	MAF_USDA=5.738
NC_035086.1	36161712	.	G	A	.	.	MAF_USDA=5.738
NC_035086.1	36161736	.	G	T	.	.	MAF_INRAE=15.19;MAF_USDA=4.706
NC_035086.1	36161757	.	A	T	.	.	MAF_USDA=1.639
NC_035086.1	36161789	.	C	T	.	.	MAF_INRAE=26.667;MAF_USDA=3.279
NC_035086.1	36161794	.	A	G	.	.	MAF_USDA=2.459
NC_035086.1	36161851	.	T	C	.	.	MAF_USDA=5.738
NC_035086.1	36161858	.	G	A	.	.	MAF_USDA=1.639
NC_035086.1	36161887	.	C	T	.	.	MAF_USDA=1.639
NC_035086.1	36161895	.	G	A	.	.	MAF_USDA=1.639
NC_035086.1	36161914	.	G	A	.	.	MAF_INRAE=19.62;MAF_USDA=25.294
NC_035086.1	36161953	.	T	G	.	.	MAF_USDA=1.639
NC_035086.1	36161960	.	G	A	.	.	MAF_USDA=5.738
NC_035086.1	36162889	.	T	G	.	.	MAF_INRAE=15.19;MAF_USDA=4.706
NC_035086.1	36162903	.	A	T	.	.	MAF_USDA=6.25
NC_035086.1	36162908	.	A	G	.	.	MAF_INRAE=10.0;MAF_USDA=32.941
NC_035086.1	36162939	.	T	G	.	.	MAF_USDA=3.279
NC_035086.1	36163208	.	G	A	.	.	MAF_INRAE=31.646;MAF_USDA=40.588
NC_035086.1	36163212	.	C	T	.	.	MAF_INRAE=20.833;MAF_USDA=11.176
NC_035086.1	36163214	.	A	C	.	.	MAF_USDA=6.557
NC_035086.1	36163216	.	T	C	.	.	MAF_USDA=2.083
NC_035086.1	36163300	.	C	T	.	.	MAF_INRAE=32.278;MAF_USDA=36.471
NC_035086.1	36163324	.	A	G	.	.	MAF_INRAE=26.667;MAF_USDA=18.033
NC_035086.1	36163339	.	A	G	.	.	MAF_USDA=3.279
NC_035086.1	36163368	.	A	T	.	.	MAF_INRAE=20.253;MAF_USDA=17.647
NC_035086.1	36163472	.	G	T	.	.	MAF_INRAE=20.833
NC_035086.1	36163474	.	G	A	.	.	MAF_USDA=14.583
NC_035086.1	36163476	.	A	T	.	.	MAF_USDA=14.583
NC_035086.1	36163478	.	C	T	.	.	MAF_USDA=14.583
NC_035086.1	36163479	.	A	G	.	.	MAF_USDA=14.583
NC_035086.1	36163641	.	T	A	.	.	MAF_USDA=1.639
NC_035086.1	36163687	.	A	T	.	.	MAF_USDA=1.639
NC_035086.1	36163715	.	T	C	.	.	MAF_USDA=1.176
NC_035086.1	36163723	.	G	A	.	.	MAF_INRAE=5.063;MAF_USDA=4.918
NC_035086.1	36163734	.	C	G	.	.	MAF_USDA=1.639
NC_035086.1	36163913	.	C	G	.	.	MAF_USDA=1.765
NC_035086.1	36163973	.	T	C	.	.	MAF_USDA=7.647
NC_035086.1	36164115	.	T	C	.	.	MAF_INRAE=10.759;MAF_USDA=4.118
NC_035086.1	36164116	.	C	T	.	.	MAF_USDA=15.574
NC_035086.1	36164127	.	A	G	.	.	MAF_USDA=6.557
NC_035086.1	36164147	.	T	C	.	.	MAF_USDA=5.738
NC_035086.1	36164220	.	G	C	.	.	MAF_USDA=6.25
NC_035086.1	36164251	.	G	A	.	.	MAF_USDA=1.765
NC_035086.1	36164361	.	T	C	.	.	MAF_USDA=1.639
NC_035086.1	36164600	.	C	A	.	.	MAF_USDA=1.639
NC_035086.1	36164707	.	T	A	.	.	MAF_INRAE=36.709;MAF_USDA=33.333
NC_035086.1	36164728	.	A	T	.	.	MAF_INRAE=10.526;MAF_USDA=5.294
NC_035086.1	36164736	.	A	T	.	.	MAF_USDA=1.19
NC_035086.1	36164791	.	C	T	.	.	MAF_USDA=7.738
NC_035086.1	36164825	.	C	G	.	.	MAF_USDA=3.279
NC_035086.1	36164834	.	C	T	.	.	MAF_INRAE=1.667
NC_035086.1	36164843	.	C	A	.	.	MAF_INRAE=1.667
NC_035086.1	36165081	.	C	T	.	.	MAF_INRAE=15.19;MAF_USDA=4.118
NC_035086.1	36165126	.	T	G	.	.	MAF_USDA=1.639
NC_035086.1	36165195	.	C	T	.	.	MAF_INRAE=17.089;MAF_USDA=4.918
NC_035086.1	36165303	.	G	A	.	.	MAF_USDA=6.557
NC_035086.1	36165361	.	G	C	.	.	MAF_INRAE=38.608;MAF_USDA=28.824
NC_035086.1	36165415	.	G	A	.	.	MAF_USDA=1.639
NC_035086.1	36165452	.	A	C	.	.	MAF_INRAE=10.526;MAF_USDA=5.294
NC_035086.1	36165476	.	C	T	.	.	MAF_INRAE=17.722;MAF_USDA=4.918
NC_035086.1	36165515	.	A	T	.	.	MAF_INRAE=10.127;MAF_USDA=25.294
NC_035086.1	36165516	.	G	T	.	.	MAF_INRAE=15.19;MAF_USDA=5.882
NC_035086.1	36165559	.	G	T,A	.	.	MAF_INRAE=6.667;MAF_USDA=8.197
NC_035086.1	36165566	.	A	T	.	.	MAF_INRAE=28.481;MAF_USDA=29.412
NC_035086.1	36165627	.	G	A	.	.	MAF_INRAE=11.392;MAF_USDA=26.19
NC_035086.1	36165639	.	A	C	.	.	MAF_USDA=4.918
NC_035086.1	36165781	.	T	C	.	.	MAF_INRAE=27.215;MAF_USDA=6.471
NC_035086.1	36165792	.	A	T	.	.	MAF_USDA=3.279
NC_035086.1	36165815	.	G	A	.	.	MAF_USDA=2.459
NC_035086.1	36165835	.	C	A	.	.	MAF_USDA=7.377
NC_035086.1	36165875	.	C	T	.	.	MAF_USDA=2.459
NC_035086.1	36165982	.	T	A	.	.	MAF_USDA=6.25
NC_035086.1	36165985	.	T	G	.	.	MAF_USDA=6.25
NC_035086.1	36165989	.	C	T	.	.	MAF_USDA=4.918
NC_035086.1	36166036	.	G	A	.	.	MAF_USDA=2.083
NC_035086.1	36166215	.	G	A	.	.	MAF_INRAE=1.667
NC_035086.1	36166380	.	A	G	.	.	MAF_USDA=1.765
NC_035086.1	36166390	.	G	A	.	.	MAF_USDA=1.639
NC_035086.1	36166453	.	A	T	.	.	MAF_USDA=4.167
NC_035086.1	36166456	.	T	A	.	.	MAF_USDA=16.667
NC_035086.1	36166458	.	T	A	.	.	MAF_USDA=25.0
NC_035086.1	36166459	.	T	A	.	.	MAF_USDA=6.25
NC_035086.1	36166460	.	T	A	.	.	MAF_USDA=6.25
NC_035086.1	36166544	.	T	G	.	.	MAF_USDA=1.639
NC_035086.1	36166546	.	G	T	.	.	MAF_INRAE=44.304;MAF_USDA=46.471
NC_035086.1	36166601	.	C	A	.	.	MAF_USDA=1.639
NC_035086.1	36166661	.	C	A	.	.	MAF_INRAE=38.608;MAF_USDA=36.471
NC_035086.1	36166689	.	T	C	.	.	MAF_INRAE=7.595;MAF_USDA=17.059
NC_035086.1	36166734	.	G	A	.	.	MAF_INRAE=15.19;MAF_USDA=20.0
NC_035086.1	36166736	.	A	T	.	.	MAF_USDA=1.639
NC_035086.1	36166739	.	A	C	.	.	MAF_INRAE=11.392;MAF_USDA=25.294
NC_035086.1	36166847	.	G	C	.	.	MAF_USDA=6.557
NC_035086.1	36166848	.	A	G	.	.	MAF_USDA=6.557
NC_035086.1	36166869	.	T	G	.	.	MAF_INRAE=38.608;MAF_USDA=39.286
NC_035086.1	36166898	.	T	A	.	.	MAF_INRAE=1.667
NC_035086.1	36166909	.	C	T	.	.	MAF_INRAE=19.62;MAF_USDA=14.286
NC_035086.1	36167030	.	G	A	.	.	MAF_INRAE=10.127
NC_035086.1	36167139	.	A	T	.	.	MAF_USDA=4.918
NC_035086.1	36167153	.	T	G	.	.	MAF_INRAE=42.105;MAF_USDA=6.471
NC_035086.1	36167209	.	T	C	.	.	MAF_INRAE=30.0;MAF_USDA=24.118
NC_035086.1	36167214	.	G	T	.	.	MAF_USDA=4.918
NC_035086.1	36167328	.	A	G	.	.	MAF_USDA=4.167
NC_035086.1	36167333	.	A	G	.	.	MAF_INRAE=44.937;MAF_USDA=48.235
NC_035086.1	36167442	.	G	A	.	.	MAF_USDA=1.639
NC_035086.1	36167443	.	G	T	.	.	MAF_USDA=1.639
NC_035086.1	36167464	.	C	G	.	.	MAF_INRAE=27.215;MAF_USDA=6.471
NC_035086.1	36167474	.	A	G	.	.	MAF_USDA=12.295
NC_035086.1	36167491	.	C	G	.	.	MAF_INRAE=47.468;MAF_USDA=47.647
NC_035086.1	36167523	.	A	G	.	.	MAF_INRAE=7.595;MAF_USDA=35.294
NC_035086.1	36167533	.	A	C	.	.	MAF_USDA=2.459
NC_035086.1	36167552	.	A	G	.	.	MAF_INRAE=10.127;MAF_USDA=25.882
NC_035086.1	36167560	.	A	G	.	.	MAF_USDA=2.459
NC_035086.1	36167581	.	A	G	.	.	MAF_USDA=4.098
NC_035086.1	36167592	.	A	G	.	.	MAF_INRAE=27.215;MAF_USDA=6.557
NC_035086.1	36167601	.	T	G	.	.	MAF_INRAE=32.278;MAF_USDA=7.377
NC_035086.1	36167630	.	A	G	.	.	MAF_INRAE=6.667;MAF_USDA=31.25
NC_035086.1	36167636	.	A	C	.	.	MAF_INRAE=6.667;MAF_USDA=10.0
NC_035086.1	36167683	.	A	T	.	.	MAF_INRAE=6.667;MAF_USDA=10.0
NC_035086.1	36167684	.	G	A	.	.	MAF_USDA=1.639
NC_035086.1	36167773	.	C	A	.	.	MAF_INRAE=37.975;MAF_USDA=28.235
NC_035086.1	36167848	.	C	T	.	.	MAF_INRAE=6.667;MAF_USDA=31.25
NC_035086.1	36167950	.	A	C	.	.	MAF_USDA=10.656
NC_035086.1	36168020	.	T	A	.	.	MAF_USDA=1.765
NC_035086.1	36168032	.	T	C	.	.	MAF_USDA=4.098
NC_035086.1	36168039	.	A	T	.	.	MAF_USDA=4.098
NC_035086.1	36168074	.	T	C	.	.	MAF_INRAE=10.759
NC_035086.1	36168156	.	A	C	.	.	MAF_USDA=1.639
NC_035086.1	36168184	.	A	G	.	.	MAF_USDA=1.639
NC_035086.1	36168306	.	C	T	.	.	MAF_INRAE=12.025
NC_035086.1	36168322	.	A	T	.	.	MAF_INRAE=12.025;MAF_USDA=4.098
NC_035086.1	36168391	.	A	G	.	.	MAF_USDA=2.459
NC_035086.1	36168396	.	C	A	.	.	MAF_INRAE=10.526;MAF_USDA=13.529
NC_035086.1	36168514	.	C	T	.	.	MAF_INRAE=12.025;MAF_USDA=9.836
NC_035086.1	36168518	.	G	A	.	.	MAF_USDA=4.918
NC_035086.1	36168560	.	G	T	.	.	MAF_USDA=4.098
NC_035086.1	36168586	.	C	T	.	.	MAF_USDA=2.083
NC_035086.1	36168614	.	A	C	.	.	MAF_USDA=1.639
NC_035086.1	36168639	.	C	A	.	.	MAF_USDA=7.377
NC_035086.1	36168692	.	T	C	.	.	MAF_USDA=2.941
NC_035086.1	36168696	.	G	A	.	.	MAF_INRAE=12.658;MAF_USDA=4.098
NC_035086.1	36168716	.	T	C	.	.	MAF_INRAE=15.19;MAF_USDA=4.118
NC_035086.1	36168721	.	C	T	.	.	MAF_INRAE=5.063;MAF_USDA=14.118
NC_035086.1	36168722	.	C	T	.	.	MAF_USDA=7.377
NC_035086.1	36168732	.	G	A	.	.	MAF_INRAE=10.526;MAF_USDA=10.588
NC_035086.1	36168763	.	A	T	.	.	MAF_USDA=10.656
NC_035086.1	36168791	.	T	C	.	.	MAF_USDA=10.0
NC_035086.1	36168822	.	C	T	.	.	MAF_USDA=1.639
NC_035086.1	36168849	.	A	T	.	.	MAF_INRAE=12.025;MAF_USDA=8.197
NC_035086.1	36168868	.	C	A	.	.	MAF_USDA=1.176
NC_035086.1	36168885	.	A	G	.	.	MAF_INRAE=12.025;MAF_USDA=7.377
NC_035086.1	36168898	.	C	T	.	.	MAF_USDA=1.639
NC_035086.1	36168922	.	C	T	.	.	MAF_USDA=1.639
NC_035086.1	36168926	.	G	A	.	.	MAF_USDA=1.176
NC_035086.1	36168940	.	A	T	.	.	MAF_INRAE=5.063;MAF_USDA=14.706
NC_035086.1	36168975	.	G	T	.	.	MAF_INRAE=15.19;MAF_USDA=7.647
NC_035086.1	36168988	.	G	T	.	.	MAF_INRAE=10.759;MAF_USDA=4.098
NC_035086.1	36169035	.	T	C	.	.	MAF_USDA=5.738
NC_035086.1	36169043	.	A	G	.	.	MAF_INRAE=12.025;MAF_USDA=9.836
NC_035086.1	36169160	.	T	A	.	.	MAF_USDA=5.738
NC_035086.1	36169171	.	G	A	.	.	MAF_USDA=5.738
NC_035086.1	36169177	.	T	C	.	.	MAF_USDA=6.557
NC_035086.1	36169187	.	G	C	.	.	MAF_INRAE=1.667
NC_035086.1	36169200	.	G	A	.	.	MAF_USDA=1.639
NC_035086.1	36169222	.	A	T	.	.	MAF_USDA=5.738
NC_035086.1	36169337	.	G	A	.	.	MAF_INRAE=12.025;MAF_USDA=4.098
NC_035086.1	36169427	.	C	A	.	.	MAF_USDA=6.557
NC_035086.1	36169512	.	A	T	.	.	MAF_USDA=1.639
NC_035086.1	36169559	.	T	G	.	.	MAF_INRAE=10.759;MAF_USDA=4.098
NC_035086.1	36169587	.	T	C	.	.	MAF_USDA=5.738
NC_035086.1	36169638	.	C	T	.	.	MAF_USDA=5.738
NC_035086.1	36169642	.	A	T	.	.	MAF_USDA=5.738
NC_035086.1	36169781	.	A	G	.	.	MAF_USDA=1.639
NC_035086.1	36169807	.	G	A	.	.	MAF_INRAE=6.667
NC_035086.1	36169893	.	G	T	.	.	MAF_INRAE=1.667;MAF_USDA=1.639
NC_035086.1	36169925	.	C	T	.	.	MAF_USDA=6.557
NC_035086.1	36169968	.	T	G	.	.	MAF_USDA=6.557
NC_035086.1	36170098	.	G	T	.	.	MAF_USDA=7.377
NC_035086.1	36170335	.	C	T	.	.	MAF_INRAE=1.667;MAF_USDA=4.167
NC_035086.1	36170376	.	C	G	.	.	MAF_USDA=3.279
NC_035086.1	36170506	.	C	T	.	.	MAF_INRAE=10.526;MAF_USDA=11.765
NC_035086.1	36170637	.	G	A	.	.	MAF_USDA=1.639
NC_035086.1	36170666	.	G	A	.	.	MAF_USDA=4.098
NC_035086.1	36170766	.	T	G	.	.	MAF_INRAE=12.025;MAF_USDA=4.098
NC_035086.1	36170881	.	G	A	.	.	MAF_USDA=1.639
NC_035086.1	36170920	.	C	T	.	.	MAF_USDA=4.118
NC_035086.1	36170932	.	A	G	.	.	MAF_INRAE=6.667;MAF_USDA=29.167
NC_035086.1	36170969	.	C	T	.	.	MAF_INRAE=8.333;MAF_USDA=33.333
NC_035086.1	36170990	.	G	C	.	.	MAF_USDA=2.5
NC_035086.1	36171040	.	G	A	.	.	MAF_USDA=7.377
NC_035086.1	36171165	.	A	T	.	.	MAF_USDA=4.167
NC_035086.1	36171177	.	C	T	.	.	MAF_USDA=4.167
NC_035086.1	36171178	.	A	G	.	.	MAF_USDA=4.167
NC_035086.1	36171185	.	C	A	.	.	MAF_USDA=4.167
NC_035086.1	36171216	.	G	C	.	.	MAF_USDA=3.529
NC_035086.1	36171302	.	C	T	.	.	MAF_INRAE=12.025;MAF_USDA=4.118
NC_035086.1	36171318	.	A	C	.	.	MAF_USDA=3.529
NC_035086.1	36171392	.	G	T	.	.	MAF_INRAE=3.797;MAF_USDA=11.765
NC_035086.1	36171434	.	C	T	.	.	MAF_INRAE=31.013;MAF_USDA=14.118
NC_035086.1	36171460	.	C	A	.	.	MAF_USDA=7.5
NC_035086.1	36171519	.	C	A	.	.	MAF_USDA=1.176
NC_035086.1	36171548	.	C	T	.	.	MAF_USDA=4.098
NC_035086.1	36172130	.	C	A	.	.	MAF_USDA=2.5
NC_035086.1	36172173	.	G	C	.	.	MAF_USDA=3.279
NC_035086.1	36172256	.	A	T	.	.	MAF_USDA=2.459
NC_035086.1	36172466	.	G	A	.	.	MAF_USDA=1.176
NC_035086.1	36172525	.	T	C	.	.	MAF_INRAE=10.759
NC_035086.1	36172744	.	G	A	.	.	MAF_INRAE=1.667
NC_035086.1	36172904	.	C	A	.	.	MAF_USDA=5.294
NC_035086.1	36173013	.	C	T	.	.	MAF_USDA=1.639
NC_035086.1	36173081	.	C	A	.	.	MAF_USDA=5.738
NC_035086.1	36173091	.	C	T	.	.	MAF_USDA=1.176
NC_035086.1	36173184	.	G	T	.	.	MAF_USDA=39.583
NC_035086.1	36173218	.	G	T	.	.	MAF_INRAE=1.667
NC_035086.1	36173384	.	T	C	.	.	MAF_INRAE=1.667
NC_035086.1	36173416	.	T	C	.	.	MAF_USDA=5.738
NC_035086.1	36173640	.	T	A	.	.	MAF_USDA=6.557
NC_035086.1	36173643	.	C	A	.	.	MAF_USDA=2.459
NC_035086.1	36173753	.	T	G	.	.	MAF_INRAE=10.127
NC_035086.1	36173803	.	A	T	.	.	MAF_INRAE=10.127
NC_035086.1	36173804	.	T	C	.	.	MAF_INRAE=8.333
NC_035086.1	36173890	.	G	A	.	.	MAF_USDA=6.471
NC_035086.1	36174001	.	A	G	.	.	MAF_INRAE=6.667;MAF_USDA=31.25
NC_035086.1	36174005	.	G	A	.	.	MAF_USDA=4.706
NC_035086.1	36174081	.	G	A	.	.	MAF_INRAE=8.333;MAF_USDA=1.639
NC_035086.1	36174087	.	G	T	.	.	MAF_INRAE=18.987;MAF_USDA=20.0
NC_035086.1	36174136	.	G	A	.	.	MAF_INRAE=1.667
NC_035086.1	36174186	.	A	T	.	.	MAF_INRAE=15.19;MAF_USDA=6.471
NC_035086.1	36174315	.	G	A	.	.	MAF_INRAE=1.667;MAF_USDA=1.639
NC_035086.1	36174469	.	C	T	.	.	MAF_INRAE=15.19;MAF_USDA=15.882
NC_035086.1	36174564	.	T	A	.	.	MAF_USDA=3.279
NC_035086.1	36174622	.	A	G	.	.	MAF_USDA=6.557
NC_035086.1	36174626	.	A	T	.	.	MAF_USDA=3.279
NC_035086.1	36174638	.	T	C	.	.	MAF_INRAE=14.557
NC_035086.1	36174652	.	G	A	.	.	MAF_USDA=1.639
NC_035086.1	36174720	.	T	A	.	.	MAF_USDA=4.098
NC_035086.1	36174852	.	G	A	.	.	MAF_USDA=1.639
NC_035086.1	36174943	.	T	A	.	.	MAF_USDA=11.475
NC_035086.1	36174999	.	T	C	.	.	MAF_INRAE=18.354;MAF_USDA=22.941
NC_035086.1	36175010	.	A	C	.	.	MAF_INRAE=44.937;MAF_USDA=22.353
NC_035086.1	36175119	.	A	T	.	.	MAF_USDA=4.118
NC_035086.1	36175250	.	T	C	.	.	MAF_INRAE=1.667
NC_035086.1	36175334	.	C	A	.	.	MAF_INRAE=5.063;MAF_USDA=15.882
NC_035086.1	36175335	.	T	G	.	.	MAF_INRAE=14.557
NC_035086.1	36175369	.	G	C	.	.	MAF_INRAE=15.19;MAF_USDA=5.294
NC_035086.1	36175389	.	G	A	.	.	MAF_USDA=4.167
NC_035086.1	36175497	.	A	G	.	.	MAF_INRAE=15.19;MAF_USDA=7.647
NC_035086.1	36175560	.	G	C	.	.	MAF_INRAE=5.833
NC_035086.1	36175564	.	C	T	.	.	MAF_USDA=2.459
NC_035086.1	36175582	.	A	G	.	.	MAF_INRAE=30.38;MAF_USDA=18.824
NC_035086.1	36175585	.	A	G	.	.	MAF_USDA=3.279
NC_035086.1	36175601	.	A	G	.	.	MAF_USDA=2.459
NC_035086.1	36175759	.	G	A	.	.	MAF_INRAE=15.19;MAF_USDA=5.294
NC_035086.1	36175808	.	A	G	.	.	MAF_INRAE=13.291;MAF_USDA=2.353
NC_035086.1	36175899	.	C	T	.	.	MAF_USDA=1.176
NC_035086.1	36175901	.	C	T	.	.	MAF_USDA=1.176
NC_035086.1	36175971	.	T	C	.	.	MAF_INRAE=19.167;MAF_USDA=18.852
NC_035086.1	36175975	.	T	G	.	.	MAF_USDA=4.918
NC_035086.1	36176045	.	A	G	.	.	MAF_INRAE=15.19;MAF_USDA=5.882
NC_035086.1	36176161	.	A	C	.	.	MAF_INRAE=15.19;MAF_USDA=12.5
NC_035086.1	36176191	.	T	C	.	.	MAF_INRAE=15.19;MAF_USDA=5.882
NC_035086.1	36176466	.	C	T	.	.	MAF_INRAE=13.924
NC_035086.1	36176575	.	A	G	.	.	MAF_INRAE=15.19;MAF_USDA=5.882
NC_035086.1	36176599	.	G	T	.	.	MAF_USDA=2.459
NC_035086.1	36176709	.	G	A	.	.	MAF_USDA=6.557
NC_035086.1	36176750	.	G	T	.	.	MAF_INRAE=14.557;MAF_USDA=5.882
NC_035086.1	36176766	.	A	T	.	.	MAF_INRAE=44.937;MAF_USDA=21.176
NC_035086.1	36176768	.	C	A	.	.	MAF_INRAE=1.667
NC_035086.1	36176791	.	G	T	.	.	MAF_INRAE=44.937;MAF_USDA=22.353
NC_035086.1	36176966	.	T	C	.	.	MAF_INRAE=27.5;MAF_USDA=18.235
NC_035086.1	36176992	.	G	A	.	.	MAF_INRAE=6.667;MAF_USDA=15.882
NC_035086.1	36177063	.	G	T	.	.	MAF_INRAE=15.19;MAF_USDA=5.882
NC_035086.1	36177084	.	G	A	.	.	MAF_USDA=4.098
NC_035086.1	36177104	.	G	A	.	.	MAF_USDA=4.918
NC_035086.1	36177148	.	C	T	.	.	MAF_INRAE=14.557;MAF_USDA=2.353
NC_035086.1	36177239	.	C	T	.	.	MAF_USDA=4.098
NC_035086.1	36177243	.	T	G	.	.	MAF_USDA=3.279
NC_035086.1	36177318	.	G	A	.	.	MAF_USDA=5.738
NC_035086.1	36177320	.	T	A	.	.	MAF_INRAE=15.19;MAF_USDA=5.952
NC_035086.1	36177327	.	T	C	.	.	MAF_USDA=13.333
NC_035086.1	36177333	.	G	A	.	.	MAF_INRAE=5.833
NC_035086.1	36177504	.	G	A	.	.	MAF_USDA=1.639
NC_035086.1	36177508	.	A	T	.	.	MAF_USDA=1.765
NC_035086.1	36177539	.	C	T	.	.	MAF_INRAE=15.19;MAF_USDA=8.333
NC_035086.1	36177540	.	G	A	.	.	MAF_INRAE=6.329;MAF_USDA=20.833
NC_035086.1	36177554	.	G	A	.	.	MAF_INRAE=8.333;MAF_USDA=5.738
NC_035086.1	36177559	.	T	A	.	.	MAF_USDA=5.738
NC_035086.1	36177561	.	T	A	.	.	MAF_INRAE=15.19;MAF_USDA=5.882
NC_035086.1	36177562	.	G	A	.	.	MAF_INRAE=15.0;MAF_USDA=12.5
NC_035086.1	36177575	.	G	C	.	.	MAF_USDA=1.667
NC_035086.1	36177585	.	T	A	.	.	MAF_INRAE=15.19;MAF_USDA=9.412
NC_035086.1	36177606	.	C	T	.	.	MAF_INRAE=14.557;MAF_USDA=6.25
NC_035086.1	36177609	.	C	T	.	.	MAF_INRAE=1.667
NC_035086.1	36177611	.	G	T	.	.	MAF_USDA=4.098
NC_035086.1	36177624	.	C	G	.	.	MAF_INRAE=13.291;MAF_USDA=8.333
NC_035086.1	36177639	.	A	G	.	.	MAF_USDA=1.786
NC_035086.1	36177729	.	C	A	.	.	MAF_USDA=1.639
NC_035086.1	36177803	.	T	C	.	.	MAF_INRAE=12.5
NC_035086.1	36177839	.	G	A	.	.	MAF_INRAE=5.263;MAF_USDA=1.639
NC_035086.1	36177849	.	A	T	.	.	MAF_INRAE=15.19;MAF_USDA=4.118
NC_035086.1	36177866	.	T	C	.	.	MAF_INRAE=13.924;MAF_USDA=8.333
NC_035086.1	36177938	.	A	C	.	.	MAF_USDA=4.098
NC_035086.1	36177965	.	C	T	.	.	MAF_USDA=1.639
NC_035086.1	36178023	.	G	T	.	.	MAF_USDA=8.333
NC_035086.1	36178154	.	A	C	.	.	MAF_USDA=1.639
NC_035086.1	36178166	.	A	C	.	.	MAF_INRAE=11.667
NC_035086.1	36178167	.	G	T	.	.	MAF_INRAE=2.5
NC_035086.1	36178244	.	G	A	.	.	MAF_USDA=10.0
NC_035086.1	36178259	.	A	T	.	.	MAF_INRAE=21.053;MAF_USDA=6.25
NC_035086.1	36178335	.	C	A	.	.	MAF_USDA=16.667
NC_035086.1	36178346	.	T	C	.	.	MAF_USDA=20.833
NC_035086.1	36178350	.	A	C	.	.	MAF_USDA=10.656
NC_035086.1	36178356	.	G	T	.	.	MAF_INRAE=21.053
NC_035086.1	36178361	.	G	C	.	.	MAF_USDA=11.475
NC_035086.1	36178373	.	C	T	.	.	MAF_INRAE=18.421
NC_035086.1	36178387	.	G	T	.	.	MAF_USDA=2.459
NC_035086.1	36178413	.	T	C	.	.	MAF_INRAE=13.924;MAF_USDA=6.25
NC_035086.1	36178432	.	G	A	.	.	MAF_INRAE=1.667;MAF_USDA=14.754
NC_035086.1	36178437	.	C	T	.	.	MAF_INRAE=1.667
NC_035086.1	36178448	.	C	T	.	.	MAF_INRAE=8.333;MAF_USDA=4.918
NC_035086.1	36178557	.	A	T	.	.	MAF_INRAE=15.0;MAF_USDA=12.5
NC_035086.1	36178558	.	A	G	.	.	MAF_USDA=4.918
NC_035086.1	36178560	.	T	C	.	.	MAF_USDA=13.115
NC_035086.1	36178565	.	A	G	.	.	MAF_USDA=5.738
NC_035086.1	36178567	.	G	C	.	.	MAF_INRAE=15.0;MAF_USDA=5.294
NC_035086.1	36178578	.	G	A	.	.	MAF_USDA=1.639
NC_035086.1	36178615	.	C	G	.	.	MAF_INRAE=15.19;MAF_USDA=5.294
NC_035086.1	36178676	.	C	G	.	.	MAF_INRAE=5.833;MAF_USDA=5.294
NC_035086.1	36178677	.	A	C	.	.	MAF_INRAE=5.833;MAF_USDA=5.294
NC_035086.1	36178685	.	A	T	.	.	MAF_INRAE=18.333
NC_035086.1	36178690	.	T	A	.	.	MAF_INRAE=5.0
NC_035086.1	36178693	.	C	T	.	.	MAF_INRAE=5.0;MAF_USDA=5.294
NC_035086.1	36178734	.	G	A	.	.	MAF_INRAE=7.5
NC_035086.1	36178745	.	T	C	.	.	MAF_INRAE=14.557
NC_035086.1	36178798	.	C	T	.	.	MAF_INRAE=9.167
NC_035086.1	36178827	.	T	G	.	.	MAF_INRAE=8.333
NC_035086.1	36178831	.	T	A	.	.	MAF_INRAE=3.333;MAF_USDA=12.5
NC_035086.1	36178842	.	G	C	.	.	MAF_INRAE=1.667
NC_035086.1	36178897	.	A	C	.	.	MAF_INRAE=33.333;MAF_USDA=25.0
NC_035086.1	36178951	.	C	A	.	.	MAF_INRAE=6.667;MAF_USDA=33.333
NC_035086.1	36178955	.	T	G	.	.	MAF_INRAE=14.167;MAF_USDA=10.417
NC_035086.1	36179015	.	C	T	.	.	MAF_INRAE=2.5
NC_035086.1	36179186	.	C	T	.	.	MAF_INRAE=13.924;MAF_USDA=6.25
NC_035086.1	36179188	.	C	T	.	.	MAF_USDA=2.459
NC_035086.1	36179236	.	A	G	.	.	MAF_INRAE=14.557;MAF_USDA=8.333
NC_035086.1	36179417	.	G	A	.	.	MAF_USDA=12.5
NC_035086.1	36179618	.	G	A	.	.	MAF_INRAE=2.5
NC_035086.1	36179670	.	T	A	.	.	MAF_USDA=6.25
NC_035086.1	36179704	.	T	C	.	.	MAF_USDA=4.098
NC_035086.1	36179734	.	T	A	.	.	MAF_INRAE=2.632
NC_035086.1	36179747	.	G	A	.	.	MAF_INRAE=18.421;MAF_USDA=6.25
NC_035086.1	36179773	.	A	G	.	.	MAF_INRAE=10.526;MAF_USDA=39.583
NC_035086.1	36179777	.	C	T	.	.	MAF_INRAE=15.789;MAF_USDA=2.459
NC_035086.1	36180316	.	T	C	.	.	MAF_USDA=35.417
NC_035086.1	36180450	.	T	A	.	.	MAF_USDA=35.417
NC_035086.1	36180484	.	G	T	.	.	MAF_INRAE=1.667
NC_035086.1	36180541	.	C	T	.	.	MAF_INRAE=1.667
NC_035086.1	36180567	.	T	G	.	.	MAF_USDA=14.583
NC_035086.1	36180571	.	T	G	.	.	MAF_INRAE=5.263
NC_035086.1	36180613	.	T	G	.	.	MAF_USDA=6.25
NC_035086.1	36181175	.	A	T	.	.	MAF_USDA=10.87
NC_035086.1	36181347	.	T	G	.	.	MAF_INRAE=16.667
NC_035086.1	36181454	.	A	C	.	.	MAF_INRAE=1.667
NC_035086.1	36181458	.	A	T	.	.	MAF_USDA=6.25
NC_035086.1	36181511	.	T	A	.	.	MAF_INRAE=3.333
NC_035086.1	36181531	.	C	G	.	.	MAF_USDA=2.459
NC_035086.1	36181543	.	G	T	.	.	MAF_INRAE=5.833;MAF_USDA=4.167
NC_035086.1	36181565	.	T	A	.	.	MAF_USDA=14.754
NC_035086.1	36181570	.	A	C	.	.	MAF_USDA=12.941
NC_035086.1	36181578	.	A	T	.	.	MAF_USDA=13.115
NC_035086.1	36181587	.	A	T	.	.	MAF_USDA=11.765
NC_035086.1	36181591	.	T	A	.	.	MAF_USDA=13.115
NC_035086.1	36181608	.	A	G	.	.	MAF_USDA=1.639
NC_035086.1	36181743	.	T	A	.	.	MAF_USDA=18.75
NC_035086.1	36181761	.	G	C	.	.	MAF_USDA=41.667
NC_035086.1	36181777	.	A	C	.	.	MAF_USDA=11.475
NC_035086.1	36181795	.	A	T	.	.	MAF_USDA=1.639
NC_035086.1	36181908	.	C	T	.	.	MAF_INRAE=1.667
NC_035086.1	36181922	.	T	A	.	.	MAF_INRAE=4.167
NC_035086.1	36181923	.	G	C	.	.	MAF_INRAE=12.5
NC_035086.1	36181930	.	G	T	.	.	MAF_INRAE=3.333
NC_035086.1	36181932	.	C	G	.	.	MAF_INRAE=12.5
NC_035086.1	36181963	.	A	C	.	.	MAF_INRAE=7.5
NC_035086.1	36181965	.	A	C	.	.	MAF_INRAE=15.833
NC_035086.1	36181971	.	A	T	.	.	MAF_INRAE=1.667
NC_035086.1	36181974	.	T	A	.	.	MAF_INRAE=3.333
NC_035086.1	36181977	.	T	G	.	.	MAF_INRAE=15.833
NC_035086.1	36181983	.	C	A	.	.	MAF_INRAE=1.667
NC_035086.1	36181987	.	A	G	.	.	MAF_INRAE=7.5
NC_035086.1	36181990	.	G	T	.	.	MAF_INRAE=1.667
NC_035086.1	36182000	.	A	G	.	.	MAF_INRAE=13.333
NC_035086.1	36182030	.	T	A	.	.	MAF_INRAE=10.833
NC_035086.1	36182041	.	T	G	.	.	MAF_INRAE=1.667
NC_035086.1	36182042	.	C	T	.	.	MAF_INRAE=1.667
NC_035086.1	36182060	.	A	C	.	.	MAF_INRAE=5.0
NC_035086.1	36182063	.	T	C	.	.	MAF_INRAE=4.167
NC_035086.1	36182098	.	T	A	.	.	MAF_USDA=2.083
NC_035086.1	36182099	.	G	T	.	.	MAF_USDA=10.588
NC_035086.1	36182100	.	A	T	.	.	MAF_USDA=4.918
NC_035086.1	36182107	.	A	C	.	.	MAF_USDA=7.059
NC_035086.1	36182109	.	T	A	.	.	MAF_USDA=4.918
NC_035086.1	36182110	.	C	T	.	.	MAF_USDA=2.459
NC_035086.1	36182111	.	A	C	.	.	MAF_USDA=27.083
NC_035086.1	36182118	.	C	A	.	.	MAF_INRAE=16.667;MAF_USDA=5.294
NC_035086.1	36182120	.	A	T	.	.	MAF_INRAE=2.5
NC_035086.1	36182124	.	G	T	.	.	MAF_INRAE=27.5
NC_035086.1	36182142	.	C	A	.	.	MAF_USDA=12.5
NC_035086.1	36182150	.	G	C	.	.	MAF_INRAE=2.5
NC_035086.1	36182156	.	C	G	.	.	MAF_INRAE=14.167
NC_035086.1	36182188	.	G	T	.	.	MAF_USDA=6.25
NC_035086.1	36182207	.	ACAAT	ACAAA	.	.	MAF_USDA=4.167
NC_035086.1	36182240	.	T	C	.	.	MAF_USDA=2.459
NC_035086.1	36182249	.	C	T	.	.	MAF_USDA=4.918
NC_035086.1	36182258	.	G	A	.	.	MAF_INRAE=15.0
NC_035086.1	36182259	.	C	T	.	.	MAF_INRAE=2.5
NC_035086.1	36182288	.	T	C	.	.	MAF_USDA=5.294
NC_035086.1	36182298	.	C	G	.	.	MAF_USDA=2.941
NC_035086.1	36182315	.	C	A	.	.	MAF_INRAE=1.667
NC_035086.1	36182317	.	A	T	.	.	MAF_INRAE=1.667
NC_035086.1	36182329	.	A	C	.	.	MAF_USDA=2.459
NC_035086.1	36182350	.	T	C	.	.	MAF_INRAE=3.333;MAF_USDA=6.471
NC_035086.1	36182419	.	T	G	.	.	MAF_USDA=1.639
NC_035086.1	36182460	.	G	A	.	.	MAF_USDA=3.279
NC_035086.1	36182471	.	G	C	.	.	MAF_USDA=6.25
NC_035086.1	36182497	.	A	C	.	.	MAF_USDA=3.279
NC_035086.1	36182499	.	G	T	.	.	MAF_USDA=2.459
NC_035086.1	36182601	.	G	T	.	.	MAF_INRAE=15.19;MAF_USDA=5.882
NC_035086.1	36182662	.	C	A	.	.	MAF_USDA=1.639
NC_035086.1	36182665	.	G	T	.	.	MAF_USDA=1.639
NC_035086.1	36182708	.	C	A	.	.	MAF_INRAE=14.557;MAF_USDA=2.353
NC_035086.1	36182709	.	T	C	.	.	MAF_INRAE=15.19;MAF_USDA=8.824
NC_035086.1	36182733	.	G	A	.	.	MAF_USDA=3.279
NC_035086.1	36182889	.	G	A	.	.	MAF_USDA=1.639
NC_035086.1	36182904	.	G	T	.	.	MAF_USDA=3.279
NC_035086.1	36182980	.	C	A	.	.	MAF_INRAE=15.19;MAF_USDA=5.294
NC_035086.1	36183041	.	A	G	.	.	MAF_USDA=4.918
NC_035086.1	36183044	.	A	C	.	.	MAF_INRAE=44.304;MAF_USDA=27.083
NC_035086.1	36183079	.	G	A	.	.	MAF_USDA=5.833
NC_035086.1	36183212	.	T	A	.	.	MAF_INRAE=15.19;MAF_USDA=5.294
NC_035086.1	36183367	.	C	A	.	.	MAF_USDA=2.459
NC_035086.1	36183374	.	T	A	.	.	MAF_USDA=1.639
NC_035086.1	36183495	.	G	T	.	.	MAF_USDA=10.417
NC_035086.1	36183510	.	T	A	.	.	MAF_USDA=2.459
NC_035086.1	36183529	.	A	C	.	.	MAF_USDA=1.639
NC_035086.1	36183532	.	G	A	.	.	MAF_USDA=2.941
NC_035086.1	36183562	.	T	G	.	.	MAF_USDA=4.918
NC_035086.1	36183673	.	G	A	.	.	MAF_USDA=4.237
NC_035086.1	36183773	.	G	T	.	.	MAF_INRAE=9.167
NC_035086.1	36183777	.	T	A	.	.	MAF_INRAE=9.167;MAF_USDA=5.294
NC_035086.1	36183793	.	C	T	.	.	MAF_INRAE=9.167;MAF_USDA=5.294
NC_035086.1	36183810	.	G	A	.	.	MAF_INRAE=14.557;MAF_USDA=3.529
NC_035086.1	36183859	.	T	C	.	.	MAF_INRAE=10.0
NC_035086.1	36183864	.	C	T	.	.	MAF_INRAE=8.333;MAF_USDA=5.738
NC_035086.1	36183935	.	A	T	.	.	MAF_USDA=12.295
NC_035086.1	36183998	.	C	A	.	.	MAF_USDA=1.176
NC_035086.1	36184010	.	G	A	.	.	MAF_INRAE=15.19;MAF_USDA=5.294
NC_035086.1	36184030	.	G	A	.	.	MAF_INRAE=6.667;MAF_USDA=3.279
NC_035086.1	36184053	.	A	C	.	.	MAF_INRAE=14.557;MAF_USDA=28.824
NC_035086.1	36184077	.	C	T	.	.	MAF_INRAE=15.19;MAF_USDA=2.353
NC_035086.1	36184151	.	A	T	.	.	MAF_USDA=2.353
NC_035086.1	36184237	.	G	T	.	.	MAF_INRAE=10.759
NC_035086.1	36184331	.	C	A	.	.	MAF_INRAE=19.167;MAF_USDA=18.033
NC_035086.1	36184350	.	T	G	.	.	MAF_INRAE=44.937;MAF_USDA=20.0
NC_035086.1	36184404	.	A	G	.	.	MAF_INRAE=15.19;MAF_USDA=4.706
NC_035086.1	36184463	.	G	A	.	.	MAF_INRAE=15.19;MAF_USDA=4.118
NC_035086.1	36184629	.	T	G	.	.	MAF_USDA=4.167
NC_035086.1	36184670	.	C	A	.	.	MAF_USDA=3.279
NC_035086.1	36184747	.	C	A	.	.	MAF_USDA=6.25
NC_035086.1	36184748	.	T	C	.	.	MAF_INRAE=1.667
NC_035086.1	36184792	.	G	T	.	.	MAF_INRAE=1.667
NC_035086.1	36184808	.	A	T	.	.	MAF_INRAE=14.557
NC_035086.1	36184842	.	G	A	.	.	MAF_INRAE=5.833
NC_035086.1	36185024	.	G	T	.	.	MAF_USDA=4.098
NC_035086.1	36185025	.	C	A	.	.	MAF_USDA=4.098
NC_035086.1	36185092	.	A	T	.	.	MAF_INRAE=10.526;MAF_USDA=1.639
NC_035086.1	36185104	.	C	T	.	.	MAF_USDA=2.459
NC_035086.1	36185168	.	A	G	.	.	MAF_INRAE=15.19;MAF_USDA=5.952
NC_035086.1	36185187	.	T	A	.	.	MAF_INRAE=6.667;MAF_USDA=14.286
NC_035086.1	36185189	.	C	T	.	.	MAF_INRAE=6.667;MAF_USDA=13.69
NC_035086.1	36185204	.	C	T	.	.	MAF_USDA=1.667
NC_035086.1	36185351	.	G	A	.	.	MAF_USDA=1.765
NC_035086.1	36185408	.	A	G	.	.	MAF_USDA=1.639
NC_035086.1	36185526	.	C	G	.	.	MAF_INRAE=15.19;MAF_USDA=5.882
NC_035086.1	36185614	.	G	A	.	.	MAF_INRAE=18.333;MAF_USDA=2.459
NC_035086.1	36185648	.	C	T	.	.	MAF_USDA=1.639
NC_035086.1	36185679	.	C	T	.	.	MAF_USDA=1.639
NC_035086.1	36185701	.	T	G	.	.	MAF_INRAE=19.167;MAF_USDA=2.459
NC_035086.1	36185780	.	C	A	.	.	MAF_INRAE=13.924;MAF_USDA=2.353
NC_035086.1	36185803	.	G	T	.	.	MAF_INRAE=1.667
NC_035086.1	36185969	.	A	G	.	.	MAF_USDA=6.557
NC_035086.1	36185972	.	A	C	.	.	MAF_INRAE=10.759;MAF_USDA=1.639
NC_035086.1	36185994	.	T	C	.	.	MAF_USDA=1.639
NC_035086.1	36185995	.	A	G	.	.	MAF_INRAE=8.333;MAF_USDA=4.918
NC_035086.1	36186078	.	G	C	.	.	MAF_USDA=4.706
NC_035086.1	36186116	.	C	A	.	.	MAF_USDA=1.176
NC_035086.1	36186175	.	T	G	.	.	MAF_USDA=8.333
NC_035086.1	36186228	.	G	A	.	.	MAF_INRAE=15.19;MAF_USDA=8.824
NC_035086.1	36186303	.	A	C	.	.	MAF_USDA=6.25
NC_035086.1	36186353	.	C	A	.	.	MAF_INRAE=14.167;MAF_USDA=1.639
NC_035086.1	36186378	.	C	G	.	.	MAF_USDA=1.639
NC_035086.1	36186425	.	C	A	.	.	MAF_INRAE=23.684;MAF_USDA=5.882
NC_035086.1	36186489	.	C	A	.	.	MAF_INRAE=8.861;MAF_USDA=27.083
NC_035086.1	36186504	.	G	T	.	.	MAF_INRAE=6.667;MAF_USDA=21.765
NC_035086.1	36186515	.	T	A	.	.	MAF_INRAE=8.333;MAF_USDA=5.738
NC_035086.1	36186597	.	T	G	.	.	MAF_USDA=7.377
NC_035086.1	36186621	.	A	G	.	.	MAF_INRAE=50.0;MAF_USDA=24.118
NC_035086.1	36186623	.	C	A	.	.	MAF_USDA=3.279
NC_035086.1	36186630	.	A	T	.	.	MAF_INRAE=6.667
NC_035086.1	36186637	.	A	C	.	.	MAF_INRAE=13.924;MAF_USDA=4.118
NC_035086.1	36186638	.	C	T	.	.	MAF_USDA=1.639
NC_035086.1	36186816	.	C	A	.	.	MAF_INRAE=15.19;MAF_USDA=5.952
NC_035086.1	36186846	.	A	G	.	.	MAF_USDA=2.459
NC_035086.1	36186958	.	C	T	.	.	MAF_INRAE=15.19;MAF_USDA=5.882
NC_035086.1	36186994	.	C	A	.	.	MAF_INRAE=15.19;MAF_USDA=9.412
NC_035086.1	36187037	.	A	T	.	.	MAF_USDA=2.459
NC_035086.1	36187074	.	G	A	.	.	MAF_INRAE=36.076;MAF_USDA=15.882
NC_035086.1	36187082	.	G	A	.	.	MAF_INRAE=16.456;MAF_USDA=4.706
NC_035086.1	36187169	.	T	G	.	.	MAF_USDA=1.765
NC_035086.1	36187173	.	A	C	.	.	MAF_USDA=4.098
NC_035086.1	36187206	.	C	A	.	.	MAF_USDA=2.459
NC_035086.1	36187241	.	C	T	.	.	MAF_USDA=1.639
NC_035086.1	36187289	.	G	T	.	.	MAF_INRAE=25.316;MAF_USDA=27.059
NC_035086.1	36187378	.	C	T	.	.	MAF_INRAE=14.557
NC_035086.1	36187484	.	C	A	.	.	MAF_USDA=5.738
NC_035086.1	36187518	.	A	T	.	.	MAF_USDA=3.279
NC_035086.1	36187686	.	G	C	.	.	MAF_USDA=4.918
NC_035086.1	36187687	.	T	C	.	.	MAF_INRAE=6.329;MAF_USDA=17.059
NC_035086.1	36187725	.	T	G	.	.	MAF_USDA=4.098
NC_035086.1	36187860	.	A	C	.	.	MAF_USDA=1.639
NC_035086.1	36188003	.	T	C	.	.	MAF_INRAE=36.842;MAF_USDA=13.529
NC_035086.1	36188092	.	C	A	.	.	MAF_USDA=17.213
NC_035086.1	36188096	.	C	T	.	.	MAF_USDA=2.459
NC_035086.1	36188117	.	G	A	.	.	MAF_USDA=6.557
NC_035086.1	36188207	.	G	T	.	.	MAF_USDA=3.279
NC_035086.1	36188209	.	T	C	.	.	MAF_USDA=4.098
NC_035086.1	36188248	.	A	G	.	.	MAF_USDA=14.706
NC_035086.1	36188270	.	A	T	.	.	MAF_INRAE=10.526;MAF_USDA=3.279
NC_035086.1	36188322	.	C	A	.	.	MAF_INRAE=21.053;MAF_USDA=3.279
NC_035086.1	36188494	.	G	T	.	.	MAF_USDA=5.738
NC_035086.1	36188509	.	A	C	.	.	MAF_USDA=6.25
NC_035086.1	36188528	.	C	T	.	.	MAF_INRAE=26.316;MAF_USDA=5.882
NC_035086.1	36188564	.	G	T	.	.	MAF_USDA=6.557
NC_035086.1	36188584	.	T	A	.	.	MAF_USDA=1.639
NC_035086.1	36188610	.	C	A	.	.	MAF_INRAE=36.842;MAF_USDA=13.095
NC_035086.1	36188706	.	C	A	.	.	MAF_USDA=2.459
NC_035086.1	36188711	.	T	C	.	.	MAF_INRAE=15.789
NC_035086.1	36188731	.	T	C	.	.	MAF_USDA=1.639
NC_035086.1	36188733	.	T	C	.	.	MAF_INRAE=10.526;MAF_USDA=2.459
NC_035086.1	36188747	.	T	G	.	.	MAF_USDA=1.639
NC_035086.1	36188789	.	T	G	.	.	MAF_INRAE=15.19;MAF_USDA=10.0
NC_035086.1	36188792	.	A	G	.	.	MAF_INRAE=47.5;MAF_USDA=25.882
NC_035086.1	36188827	.	G	A	.	.	MAF_INRAE=5.833
NC_035086.1	36188994	.	A	G	.	.	MAF_USDA=4.918
NC_035086.1	36189008	.	C	A	.	.	MAF_USDA=1.639
NC_035086.1	36189023	.	G	T	.	.	MAF_INRAE=48.734;MAF_USDA=24.118
NC_035086.1	36189024	.	T	A	.	.	MAF_USDA=2.459
NC_035086.1	36189069	.	C	T	.	.	MAF_INRAE=6.667;MAF_USDA=12.941
NC_035086.1	36189084	.	A	G	.	.	MAF_USDA=5.738
NC_035086.1	36189204	.	T	A	.	.	MAF_INRAE=36.842
NC_035086.1	36189216	.	T	A	.	.	MAF_INRAE=7.5
NC_035086.1	36189317	.	G	T	.	.	MAF_INRAE=14.557;MAF_USDA=6.471
NC_035086.1	36189335	.	A	G	.	.	MAF_INRAE=6.329;MAF_USDA=15.882
NC_035086.1	36189418	.	A	G	.	.	MAF_USDA=5.738
NC_035086.1	36189551	.	C	A	.	.	MAF_INRAE=10.759
NC_035086.1	36189570	.	C	A	.	.	MAF_USDA=4.167
NC_035086.1	36189574	.	T	C	.	.	MAF_INRAE=25.316;MAF_USDA=27.059
NC_035086.1	36189585	.	C	A	.	.	MAF_INRAE=15.19;MAF_USDA=5.882
NC_035086.1	36189603	.	C	T	.	.	MAF_INRAE=15.19;MAF_USDA=6.471
NC_035086.1	36189614	.	T	C	.	.	MAF_USDA=4.918
NC_035086.1	36189623	.	C	T	.	.	MAF_USDA=6.557
NC_035086.1	36189648	.	G	T	.	.	MAF_USDA=6.557
NC_035086.1	36189700	.	C	G	.	.	MAF_INRAE=36.076;MAF_USDA=12.941
NC_035086.1	36189746	.	A	T	.	.	MAF_USDA=1.667
NC_035086.1	36189847	.	T	C	.	.	MAF_USDA=4.918
NC_035086.1	36189852	.	T	A	.	.	MAF_USDA=10.656
NC_035086.1	36189888	.	C	T	.	.	MAF_USDA=1.639
NC_035086.1	36189896	.	A	C	.	.	MAF_USDA=9.016
NC_035086.1	36189898	.	A	G	.	.	MAF_INRAE=35.443;MAF_USDA=12.353
NC_035086.1	36189939	.	A	T	.	.	MAF_INRAE=35.443;MAF_USDA=13.529
NC_035086.1	36189972	.	C	A	.	.	MAF_USDA=1.639
NC_035086.1	36189994	.	G	A	.	.	MAF_INRAE=10.526;MAF_USDA=2.459
NC_035086.1	36190037	.	G	A	.	.	MAF_USDA=1.639
NC_035086.1	36190048	.	C	A	.	.	MAF_USDA=1.639
NC_035086.1	36190055	.	A	G	.	.	MAF_USDA=14.583
NC_035086.1	36190080	.	A	G	.	.	MAF_USDA=8.333
NC_035086.1	36190086	.	A	T	.	.	MAF_USDA=4.706
NC_035086.1	36190089	.	C	G	.	.	MAF_USDA=8.333
NC_035086.1	36190108	.	T	G	.	.	MAF_USDA=7.647
NC_035086.1	36190165	.	A	G	.	.	MAF_INRAE=5.263
NC_035086.1	36190299	.	T	A	.	.	MAF_INRAE=19.167;MAF_USDA=1.639
NC_035086.1	36190344	.	T	G	.	.	MAF_USDA=2.353
NC_035086.1	36190525	.	C	G	.	.	MAF_INRAE=10.526;MAF_USDA=2.459
NC_035086.1	36190687	.	C	A	.	.	MAF_INRAE=5.833
NC_035086.1	36190880	.	C	T	.	.	MAF_INRAE=17.089
NC_035086.1	36190884	.	G	C	.	.	MAF_INRAE=19.167
NC_035086.1	36190907	.	A	T	.	.	MAF_INRAE=36.076;MAF_USDA=14.118
NC_035086.1	36190946	.	T	A	.	.	MAF_INRAE=34.177;MAF_USDA=14.118
NC_035086.1	36190996	.	G	A	.	.	MAF_USDA=4.918
NC_035086.1	36191090	.	A	G	.	.	MAF_INRAE=15.19;MAF_USDA=5.882
NC_035086.1	36191107	.	C	A	.	.	MAF_USDA=1.639
NC_035086.1	36191108	.	G	A	.	.	MAF_INRAE=36.076;MAF_USDA=13.529
NC_035086.1	36191208	.	T	C	.	.	MAF_USDA=5.738
NC_035086.1	36191253	.	T	G	.	.	MAF_USDA=2.459
NC_035086.1	36191288	.	T	C	.	.	MAF_USDA=4.167
NC_035086.1	36191304	.	G	A	.	.	MAF_INRAE=10.759
NC_035086.1	36191343	.	C	T	.	.	MAF_INRAE=36.076;MAF_USDA=12.941
NC_035086.1	36191359	.	T	C	.	.	MAF_USDA=1.639
NC_035086.1	36191376	.	T	C	.	.	MAF_USDA=1.639
NC_035086.1	36191380	.	T	C	.	.	MAF_USDA=11.475
NC_035086.1	36191419	.	A	C	.	.	MAF_USDA=5.738
NC_035086.1	36191422	.	T	G	.	.	MAF_USDA=4.918
NC_035086.1	36191423	.	T	G	.	.	MAF_INRAE=1.667
NC_035086.1	36191554	.	A	T	.	.	MAF_INRAE=35.443;MAF_USDA=13.529
NC_035086.1	36191558	.	T	G	.	.	MAF_INRAE=1.667;MAF_USDA=1.639
NC_035086.1	36191579	.	T	G	.	.	MAF_USDA=1.639
NC_035086.1	36191661	.	C	A	.	.	MAF_INRAE=1.667
NC_035086.1	36191672	.	T	C	.	.	MAF_INRAE=36.842;MAF_USDA=24.706
NC_035086.1	36191673	.	T	C	.	.	MAF_USDA=9.412
NC_035086.1	36191674	.	A	C	.	.	MAF_USDA=9.412
NC_035086.1	36191675	.	T	C	.	.	MAF_USDA=9.412
NC_035086.1	36191746	.	C	T	.	.	MAF_INRAE=13.924
NC_035086.1	36191819	.	G	T	.	.	MAF_INRAE=42.405;MAF_USDA=49.412
NC_035086.1	36191902	.	A	T	.	.	MAF_INRAE=5.0;MAF_USDA=17.059
NC_035086.1	36191903	.	C	T	.	.	MAF_INRAE=6.667;MAF_USDA=11.176
NC_035086.1	36191975	.	C	A	.	.	MAF_INRAE=15.19;MAF_USDA=5.882
NC_035086.1	36191988	.	T	C	.	.	MAF_USDA=2.459
NC_035086.1	36192000	.	C	A	.	.	MAF_USDA=2.459
NC_035086.1	36192159	.	C	A	.	.	MAF_USDA=2.459
NC_035086.1	36192250	.	T	A	.	.	MAF_USDA=4.918
NC_035086.1	36192255	.	C	T	.	.	MAF_INRAE=15.19;MAF_USDA=4.118
NC_035086.1	36192330	.	G	A	.	.	MAF_USDA=4.098
NC_035086.1	36192382	.	C	G	.	.	MAF_USDA=5.738
NC_035086.1	36192446	.	G	T	.	.	MAF_INRAE=15.19;MAF_USDA=5.882
NC_035086.1	36192473	.	A	G	.	.	MAF_INRAE=6.667;MAF_USDA=11.176
NC_035086.1	36192478	.	G	A	.	.	MAF_INRAE=15.19;MAF_USDA=5.882
NC_035086.1	36192480	.	C	A	.	.	MAF_USDA=2.941
NC_035086.1	36192534	.	C	T	.	.	MAF_INRAE=36.709;MAF_USDA=12.941
NC_035086.1	36192612	.	T	G	.	.	MAF_INRAE=35.443;MAF_USDA=13.529
NC_035086.1	36192891	.	T	C	.	.	MAF_USDA=6.25
NC_035086.1	36192906	.	C	A	.	.	MAF_INRAE=20.0;MAF_USDA=4.167
NC_035086.1	36192917	.	C	T	.	.	MAF_USDA=1.639
NC_035086.1	36193025	.	A	C	.	.	MAF_USDA=3.448
NC_035086.1	36193242	.	T	C	.	.	MAF_INRAE=48.101;MAF_USDA=35.417
NC_035086.1	36193304	.	A	C	.	.	MAF_INRAE=19.167;MAF_USDA=18.852
NC_035086.1	36193309	.	A	G	.	.	MAF_INRAE=4.167
NC_035086.1	36193313	.	G	T	.	.	MAF_INRAE=4.167
NC_035086.1	36193329	.	G	T	.	.	MAF_INRAE=26.316
NC_035086.1	36193332	.	A	C	.	.	MAF_USDA=39.583
NC_035086.1	36193336	.	T	G	.	.	MAF_USDA=41.667
NC_035086.1	36193346	.	A	G	.	.	MAF_INRAE=5.833
NC_035086.1	36193376	.	A	T	.	.	MAF_INRAE=10.833
NC_035086.1	36193379	.	C	T	.	.	MAF_INRAE=10.833
NC_035086.1	36193445	.	T	G	.	.	MAF_INRAE=41.139
NC_035086.1	36193467	.	G	T	.	.	MAF_INRAE=36.842
NC_035086.1	36193477	.	G	A	.	.	MAF_USDA=2.459
NC_035086.1	36193485	.	A	G	.	.	MAF_INRAE=3.333
NC_035086.1	36193498	.	G	T	.	.	MAF_INRAE=2.5;MAF_USDA=13.529
NC_035086.1	36193501	.	A	T	.	.	MAF_INRAE=2.5;MAF_USDA=15.574
NC_035086.1	36193505	.	A	G	.	.	MAF_INRAE=2.5
NC_035086.1	36193506	.	G	A	.	.	MAF_INRAE=1.667
NC_035086.1	36193683	.	C	A	.	.	MAF_INRAE=1.667
NC_035086.1	36193699	.	G	C	.	.	MAF_INRAE=1.667;MAF_USDA=20.833
NC_035086.1	36193738	.	T	C	.	.	MAF_USDA=43.75
NC_035086.1	36193741	.	G	A	.	.	MAF_USDA=43.75
NC_035086.1	36193764	.	G	A	.	.	MAF_INRAE=1.667
NC_035086.1	36193852	.	G	T	.	.	MAF_INRAE=25.316;MAF_USDA=33.333
NC_035086.1	36193878	.	G	A	.	.	MAF_USDA=1.639
NC_035086.1	36193893	.	A	G	.	.	MAF_INRAE=3.333
NC_035086.1	36193981	.	T	G	.	.	MAF_INRAE=24.684;MAF_USDA=27.059
NC_035086.1	36194039	.	T	C	.	.	MAF_INRAE=35.443;MAF_USDA=13.529
NC_035086.1	36194063	.	T	A	.	.	MAF_USDA=7.377
NC_035086.1	36194116	.	A	T	.	.	MAF_USDA=6.557
NC_035086.1	36194121	.	T	C	.	.	MAF_INRAE=8.333;MAF_USDA=4.098
NC_035086.1	36194134	.	G	T	.	.	MAF_USDA=2.459
NC_035086.1	36194242	.	A	G	.	.	MAF_INRAE=37.342;MAF_USDA=13.529
NC_035086.1	36194270	.	T	G	.	.	MAF_INRAE=10.759
NC_035086.1	36194343	.	A	G	.	.	MAF_INRAE=30.38;MAF_USDA=34.118
NC_035086.1	36194351	.	G	A	.	.	MAF_INRAE=14.557
NC_035086.1	36194366	.	T	G	.	.	MAF_INRAE=7.595;MAF_USDA=19.412
NC_035086.1	36194385	.	T	G	.	.	MAF_INRAE=37.342;MAF_USDA=17.857
NC_035086.1	36194421	.	C	A	.	.	MAF_USDA=2.459
NC_035086.1	36194427	.	A	G	.	.	MAF_INRAE=27.848;MAF_USDA=34.706
NC_035086.1	36194452	.	G	A	.	.	MAF_USDA=5.738
NC_035086.1	36194502	.	A	T	.	.	MAF_INRAE=19.167;MAF_USDA=19.672
NC_035086.1	36194560	.	G	A	.	.	MAF_INRAE=6.667;MAF_USDA=11.765
NC_035086.1	36194571	.	A	G	.	.	MAF_USDA=1.639
NC_035086.1	36194663	.	G	T	.	.	MAF_USDA=4.098
NC_035086.1	36194781	.	G	A	.	.	MAF_USDA=6.25
NC_035086.1	36194842	.	G	A	.	.	MAF_USDA=5.738
NC_035086.1	36194855	.	C	T	.	.	MAF_USDA=6.557
NC_035086.1	36194891	.	C	T	.	.	MAF_USDA=6.557
NC_035086.1	36195131	.	A	G	.	.	MAF_USDA=5.738
NC_035086.1	36195444	.	G	A	.	.	MAF_INRAE=16.456
NC_035086.1	36195546	.	G	A	.	.	MAF_USDA=5.738
NC_035086.1	36195552	.	G	A	.	.	MAF_USDA=1.639
NC_035086.1	36195677	.	C	T	.	.	MAF_INRAE=14.557;MAF_USDA=4.706
NC_035086.1	36195715	.	C	A	.	.	MAF_USDA=6.557
NC_035086.1	36195716	.	T	G	.	.	MAF_USDA=6.557
NC_035086.1	36195722	.	A	T	.	.	MAF_USDA=2.459
NC_035086.1	36195789	.	A	C	.	.	MAF_INRAE=49.367;MAF_USDA=24.118
NC_035086.1	36195793	.	G	T	.	.	MAF_INRAE=24.167;MAF_USDA=44.118
NC_035086.1	36195811	.	A	G	.	.	MAF_INRAE=24.684;MAF_USDA=45.833
NC_035086.1	36195818	.	G	A	.	.	MAF_INRAE=6.667
NC_035086.1	36195841	.	C	A	.	.	MAF_USDA=1.639
NC_035086.1	36195873	.	C	T	.	.	MAF_USDA=11.475
NC_035086.1	36195889	.	A	G	.	.	MAF_USDA=5.738
NC_035086.1	36195901	.	C	A	.	.	MAF_INRAE=18.987
NC_035086.1	36195915	.	T	C	.	.	MAF_USDA=9.016
NC_035086.1	36195959	.	C	T	.	.	MAF_INRAE=44.167;MAF_USDA=21.765
NC_035086.1	36195972	.	C	A	.	.	MAF_INRAE=2.5;MAF_USDA=9.836
NC_035086.1	36195976	.	T	C	.	.	MAF_INRAE=3.333;MAF_USDA=9.836
NC_035086.1	36195985	.	T	A	.	.	MAF_USDA=3.279
NC_035086.1	36195992	.	T	C	.	.	MAF_INRAE=3.333;MAF_USDA=9.836
NC_035086.1	36196050	.	A	C	.	.	MAF_INRAE=7.5
NC_035086.1	36196053	.	C	T	.	.	MAF_USDA=9.836
NC_035086.1	36196077	.	G	A	.	.	MAF_USDA=4.918
NC_035086.1	36196087	.	C	T	.	.	MAF_USDA=8.197
NC_035086.1	36196099	.	A	G	.	.	MAF_USDA=5.738
NC_035086.1	36196190	.	C	T	.	.	MAF_INRAE=10.526;MAF_USDA=1.639
NC_035086.1	36196236	.	C	T	.	.	MAF_INRAE=46.835;MAF_USDA=31.765
NC_035086.1	36196302	.	T	C	.	.	MAF_USDA=5.738
NC_035086.1	36196318	.	C	T	.	.	MAF_USDA=5.738
NC_035086.1	36196383	.	G	A	.	.	MAF_USDA=5.738
NC_035086.1	36196435	.	A	G	.	.	MAF_INRAE=5.833;MAF_USDA=11.765
NC_035086.1	36196452	.	T	G	.	.	MAF_INRAE=6.667
NC_035086.1	36196458	.	C	G	.	.	MAF_INRAE=10.526;MAF_USDA=1.639
NC_035086.1	36196463	.	G	A	.	.	MAF_USDA=1.639
NC_035086.1	36196506	.	T	C	.	.	MAF_USDA=6.557
NC_035086.1	36196535	.	A	C	.	.	MAF_INRAE=24.167;MAF_USDA=12.353
NC_035086.1	36196602	.	T	A	.	.	MAF_USDA=5.738
NC_035086.1	36196783	.	A	G	.	.	MAF_USDA=5.738
NC_035086.1	36196807	.	C	T	.	.	MAF_USDA=1.639
NC_035086.1	36196902	.	C	T	.	.	MAF_INRAE=6.667;MAF_USDA=12.5
NC_035086.1	36196909	.	C	T	.	.	MAF_INRAE=10.526;MAF_USDA=1.667
NC_035086.1	36196978	.	A	T	.	.	MAF_INRAE=24.167;MAF_USDA=11.176
NC_035086.1	36197010	.	T	A	.	.	MAF_USDA=4.918
NC_035086.1	36197121	.	G	T	.	.	MAF_INRAE=14.557;MAF_USDA=5.882
NC_035086.1	36197149	.	A	C	.	.	MAF_USDA=6.557
NC_035086.1	36197205	.	G	A	.	.	MAF_INRAE=14.557
NC_035086.1	36197293	.	T	G	.	.	MAF_USDA=2.459
NC_035086.1	36197497	.	G	A	.	.	MAF_USDA=1.639
NC_035086.1	36197526	.	G	T	.	.	MAF_INRAE=46.835;MAF_USDA=23.529
NC_035086.1	36197849	.	A	T	.	.	MAF_INRAE=46.835;MAF_USDA=32.353
NC_035086.1	36197990	.	C	G	.	.	MAF_USDA=2.459
NC_035086.1	36198064	.	G	C	.	.	MAF_INRAE=50.0
NC_035086.1	36198090	.	C	T	.	.	MAF_USDA=9.836
NC_035086.1	36198144	.	A	G	.	.	MAF_INRAE=24.684;MAF_USDA=45.294
NC_035086.1	36198198	.	A	G	.	.	MAF_INRAE=7.5;MAF_USDA=8.197
NC_035086.1	36198233	.	A	C	.	.	MAF_INRAE=49.367;MAF_USDA=22.353
NC_035086.1	36198259	.	G	C	.	.	MAF_USDA=1.639
NC_035086.1	36198271	.	G	A	.	.	MAF_USDA=1.639
NC_035086.1	36198307	.	T	C	.	.	MAF_USDA=4.918
NC_035086.1	36198433	.	G	C	.	.	MAF_INRAE=7.5;MAF_USDA=3.279
NC_035086.1	36198436	.	C	G	.	.	MAF_USDA=1.639
NC_035086.1	36198494	.	T	G	.	.	MAF_INRAE=10.526;MAF_USDA=1.639
NC_035086.1	36198513	.	T	A	.	.	MAF_INRAE=1.667
NC_035086.1	36198519	.	C	T	.	.	MAF_USDA=6.471
NC_035086.1	36198712	.	C	G	.	.	MAF_INRAE=18.354;MAF_USDA=32.941
NC_035086.1	36198718	.	G	A	.	.	MAF_USDA=1.639
NC_035086.1	36198941	.	T	C	.	.	MAF_USDA=1.639
NC_035086.1	36199002	.	T	C	.	.	MAF_INRAE=26.582;MAF_USDA=30.588
NC_035086.1	36199024	.	C	T	.	.	MAF_USDA=1.639
NC_035086.1	36199062	.	A	G	.	.	MAF_INRAE=10.526;MAF_USDA=1.639
NC_035086.1	36199319	.	T	C	.	.	MAF_USDA=1.639
NC_035086.1	36199379	.	A	C	.	.	MAF_USDA=1.176
NC_035086.1	36199389	.	C	T	.	.	MAF_USDA=5.738
NC_035086.1	36199481	.	G	C	.	.	MAF_USDA=1.639
NC_035086.1	36199524	.	T	C	.	.	MAF_INRAE=1.667
NC_035086.1	36199607	.	G	C	.	.	MAF_USDA=8.197
NC_035086.1	36199636	.	C	T	.	.	MAF_USDA=4.918
NC_035086.1	36199857	.	G	A	.	.	MAF_USDA=12.295
NC_035086.1	36199922	.	A	C	.	.	MAF_USDA=4.167
NC_035086.1	36200006	.	G	T	.	.	MAF_USDA=1.639
NC_035086.1	36200321	.	G	T	.	.	MAF_USDA=4.118
NC_035086.1	36200650	.	C	T	.	.	MAF_INRAE=10.526;MAF_USDA=2.5
NC_035086.1	36200733	.	C	A	.	.	MAF_USDA=2.459
NC_035086.1	36200746	.	T	G	.	.	MAF_INRAE=26.316;MAF_USDA=27.647
NC_035086.1	36200888	.	A	C	.	.	MAF_INRAE=36.842;MAF_USDA=7.143
NC_035086.1	36200898	.	A	T	.	.	MAF_USDA=2.083
NC_035086.1	36200954	.	T	G	.	.	MAF_USDA=1.667
NC_035086.1	36200989	.	T	A	.	.	MAF_USDA=5.833
NC_035086.1	36200999	.	T	G	.	.	MAF_USDA=5.0
NC_035086.1	36201026	.	A	C	.	.	MAF_USDA=1.667
NC_035086.1	36201067	.	G	A	.	.	MAF_USDA=4.098
NC_035086.1	36201094	.	G	A	.	.	MAF_USDA=4.918
NC_035086.1	36201133	.	G	A	.	.	MAF_USDA=13.115
NC_035086.1	36201190	.	A	C	.	.	MAF_USDA=4.098
NC_035086.1	36201320	.	A	T	.	.	MAF_INRAE=13.924;MAF_USDA=4.706
NC_035086.1	36201334	.	A	C	.	.	MAF_INRAE=10.759;MAF_USDA=28.824
NC_035086.1	36201343	.	T	C	.	.	MAF_INRAE=19.167;MAF_USDA=8.235
NC_035086.1	36201345	.	A	G	.	.	MAF_USDA=5.738
NC_035086.1	36201388	.	T	C	.	.	MAF_INRAE=14.557;MAF_USDA=4.706
NC_035086.1	36201456	.	C	T	.	.	MAF_INRAE=38.608;MAF_USDA=6.471
NC_035086.1	36201462	.	C	T	.	.	MAF_INRAE=15.823;MAF_USDA=10.588
NC_035086.1	36201472	.	A	T	.	.	MAF_USDA=1.639
NC_035086.1	36201551	.	C	A	.	.	MAF_INRAE=1.667
NC_035086.1	36201562	.	C	A	.	.	MAF_USDA=9.836
NC_035086.1	36201584	.	T	G	.	.	MAF_INRAE=5.063;MAF_USDA=15.294
NC_035086.1	36201661	.	G	A	.	.	MAF_USDA=5.738
NC_035086.1	36201844	.	G	T	.	.	MAF_INRAE=19.167
NC_035086.1	36201916	.	T	C	.	.	MAF_USDA=4.918
NC_035086.1	36201983	.	T	C	.	.	MAF_INRAE=2.5
NC_035086.1	36202231	.	G	T	.	.	MAF_USDA=6.471
NC_035086.1	36202286	.	T	C	.	.	MAF_USDA=1.639
NC_035086.1	36202327	.	C	A	.	.	MAF_USDA=4.167
NC_035086.1	36202346	.	C	G	.	.	MAF_USDA=4.918
NC_035086.1	36202357	.	A	G	.	.	MAF_USDA=7.059
NC_035086.1	36202359	.	T	C	.	.	MAF_INRAE=20.833;MAF_USDA=8.197
NC_035086.1	36202507	.	T	G	.	.	MAF_USDA=2.083
NC_035086.1	36202549	.	G	A	.	.	MAF_INRAE=37.342;MAF_USDA=14.118
NC_035086.1	36202576	.	A	G	.	.	MAF_INRAE=5.063;MAF_USDA=19.412
NC_035086.1	36202638	.	G	C	.	.	MAF_USDA=4.918
NC_035086.1	36202644	.	C	T	.	.	MAF_INRAE=5.063;MAF_USDA=18.824
NC_035086.1	36202659	.	G	A	.	.	MAF_USDA=4.098
NC_035086.1	36202667	.	A	G	.	.	MAF_USDA=9.016
NC_035086.1	36202695	.	A	G	.	.	MAF_USDA=4.918
NC_035086.1	36202766	.	A	T	.	.	MAF_INRAE=15.19;MAF_USDA=8.929
NC_035086.1	36202816	.	C	T	.	.	MAF_USDA=4.918
NC_035086.1	36202833	.	T	G	.	.	MAF_USDA=5.738
NC_035086.1	36202870	.	C	G	.	.	MAF_USDA=4.918
NC_035086.1	36202964	.	C	A	.	.	MAF_USDA=3.279
NC_035086.1	36203033	.	G	A	.	.	MAF_USDA=4.098
NC_035086.1	36203073	.	G	A	.	.	MAF_USDA=4.918
NC_035086.1	36203166	.	C	G	.	.	MAF_USDA=11.176
NC_035086.1	36203191	.	G	T	.	.	MAF_INRAE=1.667
NC_035086.1	36203206	.	T	G	.	.	MAF_INRAE=1.667;MAF_USDA=2.459
NC_035086.1	36203217	.	A	T	.	.	MAF_USDA=5.738
NC_035086.1	36203269	.	G	A	.	.	MAF_USDA=4.167
NC_035086.1	36203277	.	C	T	.	.	MAF_USDA=2.459
NC_035086.1	36203302	.	A	C	.	.	MAF_USDA=4.918
NC_035086.1	36203320	.	T	A	.	.	MAF_USDA=1.639
NC_035086.1	36203331	.	G	T	.	.	MAF_INRAE=1.667
NC_035086.1	36203334	.	A	T	.	.	MAF_USDA=9.836
NC_035086.1	36203365	.	T	C	.	.	MAF_USDA=4.098
NC_035086.1	36203403	.	A	T	.	.	MAF_INRAE=7.595;MAF_USDA=18.75
NC_035086.1	36203434	.	C	T	.	.	MAF_USDA=5.738
NC_035086.1	36203503	.	C	A	.	.	MAF_INRAE=20.833;MAF_USDA=7.059
NC_035086.1	36203520	.	G	A	.	.	MAF_USDA=4.918
NC_035086.1	36203559	.	T	G	.	.	MAF_USDA=1.639
NC_035086.1	36203588	.	A	T	.	.	MAF_USDA=2.083
NC_035086.1	36203589	.	T	C	.	.	MAF_USDA=1.639
NC_035086.1	36203591	.	A	T	.	.	MAF_USDA=2.353
NC_035086.1	36203620	.	A	C	.	.	MAF_USDA=1.639
NC_035086.1	36203642	.	C	G	.	.	MAF_USDA=6.557
NC_035086.1	36203651	.	T	C	.	.	MAF_INRAE=24.684;MAF_USDA=34.118
NC_035086.1	36203733	.	C	T	.	.	MAF_INRAE=1.667
NC_035086.1	36203749	.	C	A	.	.	MAF_USDA=3.529
NC_035086.1	36203776	.	C	T	.	.	MAF_USDA=3.279
NC_035086.1	36203852	.	GCTC	GCTT	.	.	MAF_USDA=16.667
NC_035086.1	36203863	.	G	A	.	.	MAF_USDA=1.639
NC_035086.1	36203867	.	G	A	.	.	MAF_USDA=18.235
NC_035086.1	36203893	.	C	T	.	.	MAF_USDA=6.471
NC_035086.1	36203927	.	C	T	.	.	MAF_USDA=2.459
NC_035086.1	36203928	.	C	A	.	.	MAF_INRAE=20.0;MAF_USDA=7.647
NC_035086.1	36203945	.	C	T	.	.	MAF_USDA=5.738
NC_035086.1	36203946	.	G	A	.	.	MAF_USDA=4.918
NC_035086.1	36203987	.	C	T	.	.	MAF_USDA=5.738
NC_035086.1	36204000	.	C	G	.	.	MAF_USDA=10.656
NC_035086.1	36204016	.	G	A	.	.	MAF_INRAE=34.81;MAF_USDA=25.294
NC_035086.1	36204029	.	C	T	.	.	MAF_USDA=2.459
NC_035086.1	36204048	.	A	C	.	.	MAF_INRAE=40.506;MAF_USDA=9.412
NC_035086.1	36204055	.	G	A	.	.	MAF_INRAE=34.81;MAF_USDA=28.824
NC_035086.1	36204161	.	C	T	.	.	MAF_INRAE=36.842
NC_035086.1	36204296	.	T	C	.	.	MAF_INRAE=24.684;MAF_USDA=38.824
NC_035086.1	36204329	.	C	G	.	.	MAF_USDA=31.765
NC_035086.1	36204372	.	G	T	.	.	MAF_USDA=4.918
NC_035086.1	36204420	.	A	G	.	.	MAF_USDA=9.036
NC_035086.1	36204447	.	T	A	.	.	MAF_USDA=22.917
NC_035086.1	36204477	.	C	T	.	.	MAF_USDA=8.235
NC_035086.1	36204478	.	G	C	.	.	MAF_INRAE=5.0
NC_035086.1	36204484	.	G	A	.	.	MAF_USDA=1.639
NC_035086.1	36204486	.	A	G	.	.	MAF_INRAE=4.167
NC_035086.1	36204491	.	A	T	.	.	MAF_USDA=4.918
NC_035086.1	36204510	.	G	T	.	.	MAF_INRAE=10.0;MAF_USDA=37.5
NC_035086.1	36204511	.	G	A	.	.	MAF_INRAE=3.333
NC_035086.1	36204522	.	C	T	.	.	MAF_INRAE=6.962
NC_035086.1	36204530	.	C	A	.	.	MAF_USDA=4.918
NC_035086.1	36204535	.	G	T	.	.	MAF_USDA=1.639
NC_035086.1	36204541	.	A	T	.	.	MAF_USDA=4.918
NC_035086.1	36204564	.	A	G	.	.	MAF_USDA=5.738
NC_035086.1	36204566	.	A	T	.	.	MAF_INRAE=37.5
NC_035086.1	36204583	.	G	A	.	.	MAF_INRAE=5.0;MAF_USDA=16.471
NC_035086.1	36204586	.	A	C	.	.	MAF_INRAE=5.0;MAF_USDA=15.882
NC_035086.1	36204598	.	A	C	.	.	MAF_INRAE=1.667;MAF_USDA=14.754
NC_035086.1	36204599	.	G	A	.	.	MAF_INRAE=1.667;MAF_USDA=14.754
NC_035086.1	36204640	.	G	A	.	.	MAF_USDA=6.557
NC_035086.1	36204644	.	A	G	.	.	MAF_USDA=13.115
NC_035086.1	36204656	.	T	C	.	.	MAF_USDA=8.197
NC_035086.1	36204692	.	A	C	.	.	MAF_USDA=11.475
NC_035086.1	36204702	.	C	G	.	.	MAF_USDA=11.475
NC_035086.1	36204722	.	G	A	.	.	MAF_INRAE=14.167
NC_035086.1	36204726	.	G	A	.	.	MAF_INRAE=13.333
NC_035086.1	36204732	.	C	A	.	.	MAF_INRAE=5.833;MAF_USDA=18.75
NC_035086.1	36204754	.	G	A	.	.	MAF_INRAE=10.0
NC_035086.1	36204759	.	C	T	.	.	MAF_INRAE=36.667;MAF_USDA=47.917
NC_035086.1	36204762	.	C	G	.	.	MAF_INRAE=8.333
NC_035086.1	36204763	.	C	T	.	.	MAF_USDA=5.882
NC_035086.1	36204784	.	A	G	.	.	MAF_INRAE=3.333
NC_035086.1	36204793	.	T	C	.	.	MAF_INRAE=3.333
NC_035086.1	36204810	.	C	T	.	.	MAF_USDA=5.738
NC_035086.1	36204827	.	C	T	.	.	MAF_INRAE=10.0;MAF_USDA=12.353
NC_035086.1	36204844	.	G	A	.	.	MAF_USDA=25.882
NC_035086.1	36204845	.	C	T	.	.	MAF_INRAE=15.19;MAF_USDA=2.941
NC_035086.1	36204883	.	C	A	.	.	MAF_INRAE=7.595;MAF_USDA=22.131
NC_035086.1	36204884	.	G	A	.	.	MAF_INRAE=6.667;MAF_USDA=22.131
NC_035086.1	36204935	.	A	G	.	.	MAF_INRAE=7.595;MAF_USDA=21.176
NC_035086.1	36204938	.	C	A	.	.	MAF_USDA=1.639
NC_035086.1	36204984	.	C	T	.	.	MAF_USDA=2.459
NC_035086.1	36204990	.	C	T	.	.	MAF_INRAE=7.595;MAF_USDA=19.412
NC_035086.1	36205002	.	G	A	.	.	MAF_USDA=2.353
NC_035086.1	36205005	.	C	A	.	.	MAF_USDA=6.557
NC_035086.1	36205007	.	G	C	.	.	MAF_USDA=6.557
NC_035086.1	36205024	.	C	A	.	.	MAF_USDA=6.471
NC_035086.1	36205026	.	T	C	.	.	MAF_USDA=5.738
NC_035086.1	36205029	.	C	T	.	.	MAF_USDA=7.377
NC_035086.1	36205036	.	A	T	.	.	MAF_USDA=7.377
NC_035086.1	36205046	.	G	A	.	.	MAF_USDA=3.279
NC_035086.1	36205050	.	T	C	.	.	MAF_USDA=7.377
NC_035086.1	36205051	.	G	A	.	.	MAF_USDA=6.557
NC_035086.1	36205058	.	C	T	.	.	MAF_USDA=4.918
NC_035086.1	36205059	.	C	T	.	.	MAF_USDA=2.459
NC_035086.1	36205088	.	T	C	.	.	MAF_USDA=8.333
NC_035086.1	36205095	.	C	T	.	.	MAF_USDA=1.639
NC_035086.1	36205169	.	G	T	.	.	MAF_USDA=4.918
NC_035086.1	36205170	.	G	T	.	.	MAF_USDA=4.918
NC_035086.1	36205180	.	A	G	.	.	MAF_USDA=1.639
NC_035086.1	36205185	.	T	C	.	.	MAF_USDA=6.557
NC_035086.1	36205192	.	T	C	.	.	MAF_INRAE=23.418;MAF_USDA=33.529
NC_035086.1	36205223	.	C	A	.	.	MAF_USDA=8.333
NC_035086.1	36205233	.	C	T	.	.	MAF_INRAE=1.667;MAF_USDA=8.235
NC_035086.1	36205249	.	G	A	.	.	MAF_USDA=2.459
NC_035086.1	36205254	.	T	G	.	.	MAF_INRAE=7.595;MAF_USDA=20.0
NC_035086.1	36205255	.	G	T	.	.	MAF_INRAE=1.667
NC_035086.1	36205261	.	G	A	.	.	MAF_INRAE=20.833;MAF_USDA=8.235
NC_035086.1	36205296	.	C	T	.	.	MAF_INRAE=24.051;MAF_USDA=33.529
NC_035086.1	36205339	.	C	T	.	.	MAF_INRAE=6.667
NC_035086.1	36205343	.	C	T	.	.	MAF_USDA=4.098
NC_035086.1	36205353	.	C	A	.	.	MAF_USDA=6.471
NC_035086.1	36205408	.	G	A	.	.	MAF_INRAE=25.316
NC_035086.1	36205424	.	G	C	.	.	MAF_INRAE=6.962;MAF_USDA=18.824
NC_035086.1	36205427	.	C	T	.	.	MAF_USDA=2.353
NC_035086.1	36205457	.	C	T	.	.	MAF_USDA=5.882
NC_035086.1	36205458	.	G	T	.	.	MAF_USDA=2.459
NC_035086.1	36205469	.	A	C	.	.	MAF_INRAE=7.595;MAF_USDA=20.588
NC_035086.1	36205470	.	G	A	.	.	MAF_INRAE=25.316;MAF_USDA=2.353
NC_035086.1	36205509	.	G	T	.	.	MAF_INRAE=6.329;MAF_USDA=15.882
NC_035086.1	36205541	.	A	C	.	.	MAF_INRAE=7.595;MAF_USDA=18.75
NC_035086.1	36205550	.	C	T	.	.	MAF_INRAE=1.667
NC_035086.1	36205551	.	G	A	.	.	MAF_USDA=5.738
NC_035086.1	36205562	.	C	T	.	.	MAF_INRAE=6.329;MAF_USDA=18.75
NC_035086.1	36205634	.	C	A	.	.	MAF_USDA=6.471
NC_035086.1	36205649	.	G	A	.	.	MAF_USDA=5.882
NC_035086.1	36205655	.	C	A	.	.	MAF_INRAE=6.962;MAF_USDA=24.405
NC_035086.1	36205667	.	A	C	.	.	MAF_USDA=1.639
NC_035086.1	36205739	.	G	A	.	.	MAF_INRAE=6.962;MAF_USDA=23.529
NC_035086.1	36205746	.	C	T	.	.	MAF_USDA=4.918
NC_035086.1	36205752	.	G	T	.	.	MAF_INRAE=25.316
NC_035086.1	36205761	.	C	G	.	.	MAF_USDA=9.016
NC_035086.1	36205841	.	C	T	.	.	MAF_USDA=4.918
NC_035086.1	36205899	.	A	C	.	.	MAF_USDA=4.918
NC_035086.1	36205936	.	T	C	.	.	MAF_INRAE=7.595;MAF_USDA=21.176
NC_035086.1	36205963	.	C	G	.	.	MAF_INRAE=1.667
NC_035086.1	36205997	.	G	A	.	.	MAF_INRAE=27.215;MAF_USDA=10.417
NC_035086.1	36206044	.	A	C	.	.	MAF_INRAE=11.392;MAF_USDA=27.059
NC_035086.1	36206045	.	T	C	.	.	MAF_INRAE=10.833;MAF_USDA=27.059
NC_035086.1	36206061	.	G	T	.	.	MAF_USDA=4.706
NC_035086.1	36206066	.	C	T	.	.	MAF_INRAE=20.0;MAF_USDA=2.459
NC_035086.1	36206071	.	T	C	.	.	MAF_INRAE=9.167
NC_035086.1	36206078	.	G	A	.	.	MAF_USDA=4.098
NC_035086.1	36206089	.	G	A	.	.	MAF_INRAE=12.5
NC_035086.1	36206159	.	C	A	.	.	MAF_INRAE=19.167
NC_035086.1	36206163	.	C	T	.	.	MAF_INRAE=18.333
NC_035086.1	36206191	.	A	T	.	.	MAF_INRAE=21.667;MAF_USDA=31.25
NC_035086.1	36206197	.	T	C	.	.	MAF_INRAE=19.167;MAF_USDA=20.833
NC_035086.1	36206205	.	G	A	.	.	MAF_USDA=4.167
NC_035086.1	36206210	.	A	T	.	.	MAF_INRAE=6.329;MAF_USDA=20.588
NC_035086.1	36206217	.	C	T	.	.	MAF_INRAE=15.833;MAF_USDA=37.5
NC_035086.1	36206223	.	C	A	.	.	MAF_INRAE=6.329;MAF_USDA=25.294
NC_035086.1	36206237	.	G	A	.	.	MAF_USDA=1.639
NC_035086.1	36206254	.	T	G	.	.	MAF_INRAE=6.667;MAF_USDA=22.917
NC_035086.1	36206296	.	G	A	.	.	MAF_INRAE=20.0;MAF_USDA=7.647
NC_035086.1	36206307	.	G	A	.	.	MAF_INRAE=3.333;MAF_USDA=4.167
NC_035086.1	36206319	.	C	T	.	.	MAF_USDA=1.639
NC_035086.1	36206320	.	G	A	.	.	MAF_USDA=5.882
NC_035086.1	36206352	.	A	C	.	.	MAF_INRAE=6.667
NC_035086.1	36206368	.	G	T	.	.	MAF_INRAE=6.329;MAF_USDA=18.75
NC_035086.1	36206369	.	C	T	.	.	MAF_INRAE=20.0
NC_035086.1	36206371	.	C	T	.	.	MAF_INRAE=21.667
NC_035086.1	36206384	.	G	T	.	.	MAF_INRAE=16.667;MAF_USDA=33.333
NC_035086.1	36206407	.	C	T	.	.	MAF_INRAE=24.167;MAF_USDA=31.25
NC_035086.1	36206421	.	C	T	.	.	MAF_INRAE=7.595;MAF_USDA=18.75
NC_035086.1	36206422	.	T	C	.	.	MAF_INRAE=1.667
NC_035086.1	36206424	.	G	A	.	.	MAF_INRAE=1.667
NC_035086.1	36206425	.	A	G	.	.	MAF_INRAE=24.167;MAF_USDA=31.25
NC_035086.1	36206442	.	A	G	.	.	MAF_INRAE=21.667;MAF_USDA=27.083
NC_035086.1	36206471	.	T	G	.	.	MAF_USDA=6.25
NC_035086.1	36206472	.	T	A	.	.	MAF_USDA=6.25
NC_035086.1	36206512	.	T	A	.	.	MAF_INRAE=6.962;MAF_USDA=22.353
NC_035086.1	36206522	.	A	T	.	.	MAF_USDA=5.882
NC_035086.1	36206560	.	C	T	.	.	MAF_INRAE=20.833;MAF_USDA=7.647
NC_035086.1	36206620	.	C	T	.	.	MAF_INRAE=1.667
NC_035086.1	36206667	.	T	C	.	.	MAF_INRAE=7.595;MAF_USDA=21.176
NC_035086.1	36206696	.	G	A	.	.	MAF_USDA=1.639
NC_035086.1	36206768	.	T	C	.	.	MAF_INRAE=20.833;MAF_USDA=6.471
NC_035086.1	36206773	.	C	T	.	.	MAF_USDA=6.471
NC_035086.1	36206776	.	C	T	.	.	MAF_USDA=20.492
NC_035086.1	36206785	.	A	C	.	.	MAF_INRAE=7.595;MAF_USDA=22.941
NC_035086.1	36206793	.	C	T	.	.	MAF_INRAE=7.595;MAF_USDA=22.941
NC_035086.1	36206836	.	G	A	.	.	MAF_INRAE=27.215;MAF_USDA=12.353
NC_035086.1	36206930	.	C	T	.	.	MAF_USDA=18.75
NC_035086.1	36206937	.	A	C	.	.	MAF_USDA=18.75
NC_035086.1	36206938	.	T	C	.	.	MAF_USDA=18.75
NC_035086.1	36206940	.	G	A	.	.	MAF_USDA=4.217
NC_035086.1	36206944	.	A	C	.	.	MAF_USDA=3.39
NC_035086.1	36206946	.	C	T	.	.	MAF_INRAE=7.595;MAF_USDA=19.512
NC_035086.1	36207059	.	G	T	.	.	MAF_INRAE=19.167;MAF_USDA=3.279
NC_035086.1	36207209	.	T	C	.	.	MAF_INRAE=7.595;MAF_USDA=22.353
NC_035086.1	36207239	.	C	T	.	.	MAF_INRAE=7.595;MAF_USDA=22.353
NC_035086.1	36207309	.	G	C	.	.	MAF_INRAE=2.5
NC_035086.1	36207317	.	T	G	.	.	MAF_INRAE=2.5
NC_035086.1	36207343	.	C	T	.	.	MAF_INRAE=15.19;MAF_USDA=3.529
NC_035086.1	36207349	.	T	A	.	.	MAF_INRAE=1.667
NC_035086.1	36207353	.	T	A	.	.	MAF_INRAE=3.333
NC_035086.1	36207357	.	T	G	.	.	MAF_INRAE=3.333
NC_035086.1	36207361	.	T	C	.	.	MAF_INRAE=3.333
NC_035086.1	36207391	.	G	C	.	.	MAF_INRAE=10.526;MAF_USDA=18.75
NC_035086.1	36207396	.	G	A	.	.	MAF_INRAE=6.329;MAF_USDA=3.279
NC_035086.1	36207462	.	A	C	.	.	MAF_INRAE=8.861;MAF_USDA=32.353
NC_035086.1	36207485	.	T	G	.	.	MAF_INRAE=7.595;MAF_USDA=22.353
NC_035086.1	36207491	.	A	C	.	.	MAF_INRAE=7.595;MAF_USDA=22.353
NC_035086.1	36207575	.	T	G	.	.	MAF_INRAE=7.595;MAF_USDA=23.529
NC_035086.1	36207652	.	T	C	.	.	MAF_INRAE=24.051;MAF_USDA=35.417
NC_035086.1	36207657	.	C	T	.	.	MAF_INRAE=1.667
NC_035086.1	36207658	.	G	A	.	.	MAF_INRAE=6.962;MAF_USDA=20.588
NC_035086.1	36207663	.	T	C	.	.	MAF_USDA=5.882
NC_035086.1	36207673	.	C	T	.	.	MAF_INRAE=4.167
NC_035086.1	36207675	.	C	T	.	.	MAF_INRAE=4.167
NC_035086.1	36207702	.	C	T	.	.	MAF_USDA=2.459
NC_035086.1	36207720	.	C	T	.	.	MAF_USDA=5.294
NC_035086.1	36207899	.	C	T	.	.	MAF_USDA=2.459
NC_035086.1	36207987	.	C	T	.	.	MAF_USDA=10.417
NC_035086.1	36208098	.	A	T	.	.	MAF_USDA=10.417
NC_035086.1	36208141	.	T	C	.	.	MAF_USDA=1.639
NC_035086.1	36208160	.	C	T	.	.	MAF_INRAE=7.595;MAF_USDA=22.353
NC_035086.1	36208175	.	T	C	.	.	MAF_INRAE=7.595;MAF_USDA=25.882
NC_035086.1	36208249	.	A	G	.	.	MAF_INRAE=7.595;MAF_USDA=22.024
NC_035086.1	36208307	.	G	A	.	.	MAF_INRAE=7.595;MAF_USDA=23.529
NC_035086.1	36208375	.	G	A	.	.	MAF_USDA=4.706
NC_035086.1	36208421	.	T	C	.	.	MAF_INRAE=10.0;MAF_USDA=11.176
NC_035086.1	36208429	.	G	T	.	.	MAF_INRAE=7.595;MAF_USDA=23.214
NC_035086.1	36208448	.	A	G	.	.	MAF_INRAE=7.595;MAF_USDA=23.214
NC_035086.1	36208487	.	G	T	.	.	MAF_INRAE=7.595;MAF_USDA=23.529
NC_035086.1	36208617	.	T	G	.	.	MAF_INRAE=7.595;MAF_USDA=22.941
NC_035086.1	36208645	.	C	T	.	.	MAF_USDA=8.333
NC_035086.1	36208649	.	T	A	.	.	MAF_INRAE=7.595;MAF_USDA=22.941
NC_035086.1	36208954	.	G	A	.	.	MAF_USDA=3.279
NC_035086.1	36208955	.	C	A	.	.	MAF_USDA=1.639
NC_035086.1	36208960	.	C	T	.	.	MAF_USDA=6.471
NC_035086.1	36208976	.	A	G	.	.	MAF_USDA=6.471
NC_035086.1	36209020	.	C	T	.	.	MAF_INRAE=8.228;MAF_USDA=22.353
NC_035086.1	36209050	.	G	A	.	.	MAF_INRAE=7.595;MAF_USDA=23.529
NC_035086.1	36209139	.	G	A	.	.	MAF_USDA=1.639
NC_035086.1	36209249	.	G	T	.	.	MAF_INRAE=7.595;MAF_USDA=24.405
NC_035086.1	36209265	.	A	G	.	.	MAF_INRAE=10.526;MAF_USDA=22.024
NC_035086.1	36209273	.	C	T	.	.	MAF_USDA=33.333
NC_035086.1	36209358	.	T	C	.	.	MAF_INRAE=24.684;MAF_USDA=35.294
NC_035086.1	36209411	.	C	T	.	.	MAF_USDA=2.083
NC_035086.1	36209424	.	T	G	.	.	MAF_INRAE=24.684
NC_035086.1	36209456	.	C	G	.	.	MAF_INRAE=7.595;MAF_USDA=22.941
NC_035086.1	36209457	.	T	C	.	.	MAF_INRAE=10.0;MAF_USDA=41.667
NC_035086.1	36209458	.	A	C	.	.	MAF_INRAE=10.0;MAF_USDA=41.667
NC_035086.1	36209460	.	C	T	.	.	MAF_INRAE=6.667;MAF_USDA=1.639
NC_035086.1	36209539	.	C	A	.	.	MAF_INRAE=7.595;MAF_USDA=21.176
NC_035086.1	36209629	.	C	T	.	.	MAF_USDA=7.647
NC_035086.1	36209692	.	T	C	.	.	MAF_USDA=31.176
NC_035086.1	36209697	.	G	T	.	.	MAF_INRAE=5.063;MAF_USDA=18.824
NC_035086.1	36209700	.	A	C	.	.	MAF_INRAE=1.667
NC_035086.1	36209702	.	T	A	.	.	MAF_INRAE=10.526;MAF_USDA=20.0
NC_035086.1	36209730	.	C	T	.	.	MAF_INRAE=10.526;MAF_USDA=21.176
NC_035086.1	36209751	.	A	G	.	.	MAF_INRAE=10.526;MAF_USDA=21.765
NC_035086.1	36209794	.	C	G	.	.	MAF_INRAE=9.167;MAF_USDA=12.941
NC_035086.1	36209877	.	G	T	.	.	MAF_USDA=3.279
NC_035086.1	36209885	.	T	C	.	.	MAF_INRAE=15.19;MAF_USDA=10.417
NC_035086.1	36209887	.	A	T	.	.	MAF_USDA=2.941
NC_035086.1	36210025	.	G	T	.	.	MAF_INRAE=6.329;MAF_USDA=14.583
NC_035086.1	36210026	.	C	G	.	.	MAF_INRAE=5.0;MAF_USDA=14.583
NC_035086.1	36210029	.	G	T	.	.	MAF_USDA=14.583
NC_035086.1	36210030	.	T	A	.	.	MAF_USDA=14.583
NC_035086.1	36210031	.	T	A	.	.	MAF_USDA=16.667
NC_035086.1	36210085	.	T	G	.	.	MAF_INRAE=5.696;MAF_USDA=21.176
NC_035086.1	36210137	.	C	G	.	.	MAF_INRAE=10.526;MAF_USDA=1.639
NC_035086.1	36210154	.	G	A	.	.	MAF_INRAE=7.595;MAF_USDA=22.353
NC_035086.1	36210156	.	G	A	.	.	MAF_INRAE=6.667;MAF_USDA=26.471
NC_035086.1	36210185	.	G	C	.	.	MAF_INRAE=7.595
NC_035086.1	36210193	.	G	T	.	.	MAF_USDA=5.738
NC_035086.1	36210208	.	T	C	.	.	MAF_INRAE=14.557;MAF_USDA=10.417
NC_035086.1	36210215	.	G	C	.	.	MAF_INRAE=7.595;MAF_USDA=27.059
NC_035086.1	36210231	.	C	T	.	.	MAF_USDA=4.098
NC_035086.1	36210232	.	G	T	.	.	MAF_USDA=5.738
NC_035086.1	36210277	.	C	T	.	.	MAF_INRAE=10.0;MAF_USDA=37.5
NC_035086.1	36210293	.	G	A	.	.	MAF_INRAE=5.833
NC_035086.1	36210337	.	A	G	.	.	MAF_USDA=5.738
NC_035086.1	36210353	.	G	A	.	.	MAF_USDA=1.639
NC_035086.1	36210461	.	A	C	.	.	MAF_USDA=18.75
NC_035086.1	36210531	.	C	T	.	.	MAF_INRAE=7.595;MAF_USDA=22.353
NC_035086.1	36210532	.	T	C	.	.	MAF_USDA=3.529
NC_035086.1	36210633	.	G	A	.	.	MAF_INRAE=3.333
NC_035086.1	36210675	.	G	T	.	.	MAF_INRAE=7.595;MAF_USDA=24.59
NC_035086.1	36210704	.	T	C	.	.	MAF_INRAE=7.595;MAF_USDA=22.941
NC_035086.1	36210712	.	A	G	.	.	MAF_INRAE=7.595;MAF_USDA=22.024
NC_035086.1	36210858	.	C	T	.	.	MAF_INRAE=7.595;MAF_USDA=22.353
NC_035086.1	36210894	.	A	G	.	.	MAF_USDA=5.738
NC_035086.1	36210960	.	G	T	.	.	MAF_USDA=1.176
NC_035086.1	36211002	.	C	T	.	.	MAF_INRAE=7.595;MAF_USDA=24.118
NC_035086.1	36211011	.	C	T	.	.	MAF_INRAE=7.595;MAF_USDA=22.353
NC_035086.1	36211013	.	C	G	.	.	MAF_USDA=2.459
NC_035086.1	36211025	.	A	G	.	.	MAF_USDA=1.639
NC_035086.1	36211139	.	G	T	.	.	MAF_USDA=2.976
NC_035086.1	36211162	.	G	A	.	.	MAF_INRAE=7.595
NC_035086.1	36211164	.	G	T	.	.	MAF_INRAE=6.667
NC_035086.1	36211175	.	A	G	.	.	MAF_USDA=4.118
NC_035086.1	36211257	.	C	T	.	.	MAF_USDA=2.353
NC_035086.1	36211277	.	A	C	.	.	MAF_INRAE=7.595;MAF_USDA=18.75
NC_035086.1	36211285	.	T	C	.	.	MAF_INRAE=14.557;MAF_USDA=10.417
NC_035086.1	36211287	.	T	C	.	.	MAF_USDA=14.754
NC_035086.1	36211314	.	C	T	.	.	MAF_USDA=18.852
NC_035086.1	36211381	.	C	T	.	.	MAF_USDA=1.639
NC_035086.1	36211394	.	C	A	.	.	MAF_INRAE=34.177;MAF_USDA=47.917
NC_035086.1	36211395	.	G	A	.	.	MAF_USDA=4.706
NC_035086.1	36211414	.	G	T	.	.	MAF_USDA=3.279
NC_035086.1	36211440	.	C	A	.	.	MAF_INRAE=7.595;MAF_USDA=20.833
NC_035086.1	36211448	.	C	T	.	.	MAF_INRAE=7.595;MAF_USDA=18.75
NC_035086.1	36211455	.	C	T	.	.	MAF_USDA=4.918
NC_035086.1	36211506	.	A	T	.	.	MAF_USDA=16.393
NC_035086.1	36211552	.	C	T	.	.	MAF_INRAE=7.595;MAF_USDA=22.353
NC_035086.1	36211593	.	T	C	.	.	MAF_INRAE=41.772;MAF_USDA=22.941
NC_035086.1	36211603	.	G	A	.	.	MAF_USDA=2.083
NC_035086.1	36211703	.	C	T	.	.	MAF_INRAE=6.667;MAF_USDA=18.75
NC_035086.1	36211731	.	C	T	.	.	MAF_INRAE=6.667;MAF_USDA=18.75
NC_035086.1	36211743	.	G	A	.	.	MAF_INRAE=17.5;MAF_USDA=7.738
NC_035086.1	36211794	.	A	G	.	.	MAF_USDA=7.627
NC_035086.1	36211796	.	G	C	.	.	MAF_INRAE=7.5;MAF_USDA=19.88
NC_035086.1	36211797	.	A	C	.	.	MAF_INRAE=7.5;MAF_USDA=19.277
NC_035086.1	36211883	.	C	A	.	.	MAF_USDA=14.583
NC_035086.1	36211891	.	C	T	.	.	MAF_USDA=22.289
NC_035086.1	36211895	.	C	T	.	.	MAF_USDA=23.494
NC_035086.1	36212009	.	G	A	.	.	MAF_INRAE=10.526;MAF_USDA=22.024
NC_035086.1	36212055	.	A	C	.	.	MAF_INRAE=10.526;MAF_USDA=23.81
NC_035086.1	36212100	.	A	G	.	.	MAF_USDA=5.0
NC_035086.1	36212134	.	C	A	.	.	MAF_USDA=14.286
NC_035086.1	36212163	.	G	A	.	.	MAF_USDA=41.667
NC_035086.1	36212173	.	T	C	.	.	MAF_USDA=41.667
NC_035086.1	36212246	.	C	A	.	.	MAF_USDA=41.667
NC_035086.1	36212298	.	C	T	.	.	MAF_USDA=3.279
NC_035086.1	36212312	.	A	C	.	.	MAF_INRAE=10.526;MAF_USDA=25.882
NC_035086.1	36212317	.	T	C	.	.	MAF_USDA=4.918
NC_035086.1	36212321	.	A	T	.	.	MAF_USDA=1.639
NC_035086.1	36212347	.	T	C	.	.	MAF_INRAE=10.526;MAF_USDA=25.294
NC_035086.1	36212357	.	G	A	.	.	MAF_INRAE=26.316;MAF_USDA=13.529
NC_035086.1	36212403	.	G	A	.	.	MAF_INRAE=10.526;MAF_USDA=26.471
NC_035086.1	36212485	.	T	G	.	.	MAF_USDA=4.098
NC_035086.1	36212504	.	T	C	.	.	MAF_INRAE=10.526;MAF_USDA=25.882
NC_035086.1	36212527	.	C	T	.	.	MAF_INRAE=10.526;MAF_USDA=25.882
NC_035086.1	36212571	.	G	A	.	.	MAF_USDA=9.836
NC_035086.1	36212576	.	C	A	.	.	MAF_INRAE=26.316;MAF_USDA=27.059
NC_035086.1	36212605	.	C	T	.	.	MAF_USDA=1.639
NC_035086.1	36212608	.	T	A	.	.	MAF_INRAE=10.526;MAF_USDA=25.294
NC_035086.1	36212639	.	G	T	.	.	MAF_INRAE=10.526;MAF_USDA=25.294
NC_035086.1	36212647	.	G	T	.	.	MAF_INRAE=10.526;MAF_USDA=25.294
NC_035086.1	36212690	.	G	A	.	.	MAF_INRAE=10.526;MAF_USDA=27.059
NC_035086.1	36212901	.	A	C	.	.	MAF_INRAE=10.526;MAF_USDA=26.471
NC_035086.1	36212933	.	G	A	.	.	MAF_USDA=5.882
NC_035086.1	36212948	.	C	T	.	.	MAF_INRAE=10.526;MAF_USDA=25.882
NC_035086.1	36212962	.	C	T	.	.	MAF_USDA=2.941
NC_035086.1	36212963	.	G	A	.	.	MAF_USDA=3.529
NC_035086.1	36212975	.	A	T	.	.	MAF_USDA=18.824
NC_035086.1	36212990	.	C	A	.	.	MAF_USDA=6.25
NC_035086.1	36213011	.	A	C	.	.	MAF_USDA=3.279
NC_035086.1	36213055	.	G	A	.	.	MAF_USDA=2.976
NC_035086.1	36213098	.	C	T	.	.	MAF_INRAE=10.526;MAF_USDA=25.0
NC_035086.1	36213171	.	C	T	.	.	MAF_USDA=4.918
NC_035086.1	36213198	.	C	A	.	.	MAF_INRAE=39.873;MAF_USDA=47.917
NC_035086.1	36213333	.	C	T	.	.	MAF_INRAE=1.667
NC_035086.1	36213347	.	G	T	.	.	MAF_USDA=5.882
NC_035086.1	36213382	.	C	A	.	.	MAF_INRAE=20.833;MAF_USDA=11.176
NC_035086.1	36213385	.	T	C	.	.	MAF_INRAE=7.595;MAF_USDA=22.353
NC_035086.1	36213406	.	A	T	.	.	MAF_USDA=4.918
NC_035086.1	36213416	.	A	G	.	.	MAF_USDA=4.918
NC_035086.1	36213453	.	T	G	.	.	MAF_INRAE=20.833;MAF_USDA=7.647
NC_035086.1	36213482	.	G	A	.	.	MAF_INRAE=41.772;MAF_USDA=8.824
NC_035086.1	36213500	.	G	T	.	.	MAF_INRAE=24.684
NC_035086.1	36213529	.	C	A	.	.	MAF_INRAE=10.526;MAF_USDA=14.706
NC_035086.1	36213680	.	C	T	.	.	MAF_USDA=14.583
NC_035086.1	36213789	.	A	C	.	.	MAF_USDA=35.417
NC_035086.1	36213866	.	C	T	.	.	MAF_USDA=8.333
NC_035086.1	36214260	.	G	A	.	.	MAF_USDA=10.417
NC_035086.1	36214277	.	C	T	.	.	MAF_USDA=47.917
NC_035086.1	36214285	.	A	G	.	.	MAF_USDA=2.083
NC_035086.1	36214326	.	T	G	.	.	MAF_USDA=4.167
NC_035086.1	36214340	.	G	A	.	.	MAF_USDA=10.417
NC_035086.1	36214773	.	G	A	.	.	MAF_USDA=6.25
NC_035086.1	36214932	.	G	A	.	.	MAF_USDA=8.333
NC_035086.1	36215110	.	C	T	.	.	MAF_USDA=18.75
NC_035086.1	36215111	.	G	T	.	.	MAF_USDA=20.833
NC_035086.1	36215225	.	G	T	.	.	MAF_INRAE=5.833;MAF_USDA=14.583
NC_035086.1	36215227	.	T	A	.	.	MAF_INRAE=5.833;MAF_USDA=14.583
NC_035086.1	36215229	.	A	G	.	.	MAF_USDA=2.586
NC_035086.1	36215254	.	C	T	.	.	MAF_INRAE=49.367;MAF_USDA=48.235
NC_035086.1	36215263	.	C	A	.	.	MAF_INRAE=7.595;MAF_USDA=20.833
NC_035086.1	36215312	.	T	A	.	.	MAF_USDA=5.882
NC_035086.1	36215354	.	T	A	.	.	MAF_INRAE=1.667
NC_035086.1	36215382	.	G	A	.	.	MAF_USDA=3.279
NC_035086.1	36215499	.	C	A	.	.	MAF_USDA=2.459
NC_035086.1	36215507	.	T	C	.	.	MAF_INRAE=7.595;MAF_USDA=22.353
NC_035086.1	36215541	.	A	G	.	.	MAF_USDA=4.918
NC_035086.1	36215584	.	A	T	.	.	MAF_USDA=39.583
NC_035086.1	36215731	.	G	A	.	.	MAF_INRAE=7.595;MAF_USDA=22.353
NC_035086.1	36215818	.	T	A	.	.	MAF_INRAE=15.19;MAF_USDA=3.529
NC_035086.1	36215860	.	T	C	.	.	MAF_INRAE=7.595;MAF_USDA=21.765
NC_035086.1	36215874	.	G	A	.	.	MAF_USDA=3.529
NC_035086.1	36215875	.	C	T	.	.	MAF_INRAE=9.167;MAF_USDA=14.118
NC_035086.1	36215924	.	T	C	.	.	MAF_USDA=4.098
NC_035086.1	36216074	.	G	A	.	.	MAF_INRAE=7.595;MAF_USDA=22.353
NC_035086.1	36216115	.	G	A	.	.	MAF_INRAE=7.595;MAF_USDA=21.176
NC_035086.1	36216130	.	T	A	.	.	MAF_USDA=1.639
NC_035086.1	36216131	.	T	A	.	.	MAF_USDA=1.639
NC_035086.1	36216147	.	A	T	.	.	MAF_INRAE=7.595;MAF_USDA=22.941
NC_035086.1	36216151	.	A	G	.	.	MAF_USDA=3.529
NC_035086.1	36216365	.	G	A,T	.	.	MAF_INRAE=1.667;MAF_USDA=4.918
NC_035086.1	36216443	.	A	G	.	.	MAF_INRAE=34.81;MAF_USDA=43.529
NC_035086.1	36216601	.	T	C	.	.	MAF_INRAE=1.667
NC_035086.1	36216655	.	G	A	.	.	MAF_INRAE=34.81;MAF_USDA=25.882
NC_035086.1	36216690	.	G	T	.	.	MAF_INRAE=7.595;MAF_USDA=22.353
NC_035086.1	36216735	.	A	T	.	.	MAF_USDA=10.417
NC_035086.1	36216754	.	C	A	.	.	MAF_USDA=4.167
NC_035086.1	36216864	.	C	T	.	.	MAF_USDA=4.918
NC_035086.1	36217065	.	G	T	.	.	MAF_USDA=6.78
NC_035086.1	36217078	.	C	T	.	.	MAF_USDA=6.78
NC_035086.1	36217105	.	G	A	.	.	MAF_INRAE=6.962;MAF_USDA=19.643
NC_035086.1	36217208	.	C	A	.	.	MAF_USDA=1.639
NC_035086.1	36217219	.	C	T	.	.	MAF_USDA=5.738
NC_035086.1	36217283	.	C	T	.	.	MAF_INRAE=6.329;MAF_USDA=16.471
NC_035086.1	36217291	.	A	G	.	.	MAF_USDA=3.529
NC_035086.1	36217386	.	G	T	.	.	MAF_USDA=2.941
NC_035086.1	36217478	.	G	T	.	.	MAF_USDA=2.459
NC_035086.1	36217533	.	G	A	.	.	MAF_INRAE=15.19;MAF_USDA=3.529
NC_035086.1	36217553	.	C	A	.	.	MAF_USDA=3.529
NC_035086.1	36217711	.	G	A	.	.	MAF_INRAE=14.557
NC_035086.1	36217865	.	T	C	.	.	MAF_USDA=1.667
NC_035086.1	36217939	.	G	T	.	.	MAF_USDA=7.377
NC_035086.1	36218016	.	G	A	.	.	MAF_USDA=3.529
NC_035086.1	36218153	.	C	T	.	.	MAF_INRAE=1.667
NC_035086.1	36218188	.	A	T	.	.	MAF_INRAE=20.833;MAF_USDA=6.557
NC_035086.1	36218190	.	T	C	.	.	MAF_INRAE=6.667
NC_035086.1	36218221	.	T	A	.	.	MAF_INRAE=39.241;MAF_USDA=39.412
NC_035086.1	36218268	.	C	G	.	.	MAF_USDA=7.377
NC_035086.1	36218293	.	C	A	.	.	MAF_USDA=4.098
NC_035086.1	36218346	.	C	T	.	.	MAF_USDA=2.941
NC_035086.1	36218654	.	A	T	.	.	MAF_USDA=16.393
NC_035086.1	36218655	.	G	C	.	.	MAF_USDA=16.393
NC_035086.1	36218710	.	A	C	.	.	MAF_USDA=4.918
NC_035086.1	36218822	.	A	C	.	.	MAF_INRAE=9.167;MAF_USDA=37.5
NC_035086.1	36218925	.	C	A	.	.	MAF_INRAE=9.167;MAF_USDA=12.941
NC_035086.1	36218932	.	C	T	.	.	MAF_USDA=2.459
NC_035086.1	36219000	.	C	A	.	.	MAF_INRAE=45.57;MAF_USDA=26.471
NC_035086.1	36219045	.	G	A	.	.	MAF_INRAE=1.667
NC_035086.1	36219054	.	G	T	.	.	MAF_INRAE=5.833
NC_035086.1	36219069	.	T	C	.	.	MAF_USDA=4.167
NC_035086.1	36219257	.	T	C	.	.	MAF_USDA=4.098
NC_035086.1	36219422	.	A	C	.	.	MAF_INRAE=39.241;MAF_USDA=39.412
NC_035086.1	36219502	.	T	C	.	.	MAF_USDA=2.941
NC_035086.1	36219634	.	C	G	.	.	MAF_INRAE=10.526;MAF_USDA=1.639
NC_035086.1	36219728	.	T	A	.	.	MAF_INRAE=15.19;MAF_USDA=3.529
NC_035086.1	36219755	.	C	T	.	.	MAF_USDA=3.279
NC_035086.1	36219790	.	A	G	.	.	MAF_INRAE=1.667
NC_035086.1	36219798	.	T	A	.	.	MAF_USDA=2.459
NC_035086.1	36219832	.	T	A	.	.	MAF_INRAE=39.241;MAF_USDA=39.412
NC_035086.1	36219861	.	A	T	.	.	MAF_INRAE=39.241;MAF_USDA=38.69
NC_035086.1	36219941	.	C	A	.	.	MAF_INRAE=1.667
NC_035086.1	36219974	.	T	A	.	.	MAF_USDA=1.639
NC_035086.1	36220024	.	C	A	.	.	MAF_INRAE=10.0;MAF_USDA=12.353
NC_035086.1	36220026	.	C	A	.	.	MAF_INRAE=40.506;MAF_USDA=31.176
NC_035086.1	36220045	.	T	A	.	.	MAF_USDA=1.639
NC_035086.1	36220095	.	G	A	.	.	MAF_INRAE=1.667
NC_035086.1	36220130	.	C	G	.	.	MAF_USDA=4.167
NC_035086.1	36220188	.	C	T	.	.	MAF_INRAE=39.241;MAF_USDA=40.588
NC_035086.1	36220411	.	C	T	.	.	MAF_USDA=4.098
NC_035086.1	36220436	.	C	A	.	.	MAF_USDA=6.471
NC_035086.1	36220611	.	C	G	.	.	MAF_USDA=4.098
NC_035086.1	36220657	.	G	A	.	.	MAF_INRAE=14.557;MAF_USDA=3.279
NC_035086.1	36220790	.	T	G	.	.	MAF_USDA=1.639
NC_035086.1	36220839	.	G	A	.	.	MAF_INRAE=4.167
NC_035086.1	36220902	.	G	A	.	.	MAF_INRAE=19.167;MAF_USDA=2.459
NC_035086.1	36221050	.	C	G	.	.	MAF_USDA=3.529
NC_035086.1	36221069	.	T	A	.	.	MAF_USDA=3.529
NC_035086.1	36221094	.	C	T	.	.	MAF_INRAE=1.667
NC_035086.1	36221106	.	A	G	.	.	MAF_INRAE=32.278;MAF_USDA=26.471
NC_035086.1	36221133	.	G	A	.	.	MAF_USDA=1.639
NC_035086.1	36221218	.	A	G	.	.	MAF_USDA=2.459
NC_035086.1	36221258	.	G	A	.	.	MAF_USDA=7.059
NC_035086.1	36221971	.	C	A	.	.	MAF_USDA=12.5
NC_035086.1	36222537	.	G	T	.	.	MAF_USDA=16.667
NC_035086.1	36222655	.	C	G	.	.	MAF_USDA=4.819
NC_035086.1	36222691	.	G	T	.	.	MAF_USDA=2.976
NC_035086.1	36222792	.	C	T	.	.	MAF_USDA=1.639
NC_035086.1	36222793	.	G	A	.	.	MAF_INRAE=39.873;MAF_USDA=31.176
NC_035086.1	36222814	.	T	G	.	.	MAF_INRAE=1.667;MAF_USDA=5.738
NC_035086.1	36222832	.	T	A	.	.	MAF_USDA=2.353
NC_035086.1	36222841	.	G	A	.	.	MAF_USDA=8.197
NC_035086.1	36222877	.	G	T	.	.	MAF_USDA=1.639
NC_035086.1	36222942	.	G	A	.	.	MAF_INRAE=10.526;MAF_USDA=8.235
NC_035086.1	36223014	.	C	G	.	.	MAF_USDA=3.279
NC_035086.1	36223020	.	A	C	.	.	MAF_USDA=3.279
NC_035086.1	36223115	.	T	C	.	.	MAF_INRAE=1.667
NC_035086.1	36223151	.	G	T	.	.	MAF_INRAE=32.278;MAF_USDA=15.882
NC_035086.1	36223161	.	C	T	.	.	MAF_INRAE=16.456;MAF_USDA=4.706
NC_035086.1	36223214	.	T	C	.	.	MAF_INRAE=14.557
NC_035086.1	36223333	.	C	G	.	.	MAF_USDA=4.706
NC_035086.1	36223435	.	T	A	.	.	MAF_USDA=4.098
NC_035086.1	36223497	.	T	C	.	.	MAF_INRAE=29.747;MAF_USDA=8.235
NC_035086.1	36223551	.	G	A	.	.	MAF_INRAE=31.013;MAF_USDA=14.706
NC_035086.1	36223625	.	C	T	.	.	MAF_USDA=3.279
NC_035086.1	36223717	.	G	C	.	.	MAF_INRAE=15.823;MAF_USDA=4.706
NC_035086.1	36223741	.	T	A	.	.	MAF_INRAE=1.667;MAF_USDA=7.377
NC_035086.1	36223748	.	C	T	.	.	MAF_USDA=4.098
NC_035086.1	36223834	.	C	T	.	.	MAF_INRAE=6.667;MAF_USDA=15.294
NC_035086.1	36223845	.	A	G	.	.	MAF_USDA=2.459
NC_035086.1	36223847	.	G	A	.	.	MAF_INRAE=39.873;MAF_USDA=32.353
NC_035086.1	36223848	.	T	A	.	.	MAF_USDA=3.279
NC_035086.1	36223892	.	T	C	.	.	MAF_USDA=4.098
NC_035086.1	36223920	.	T	C	.	.	MAF_INRAE=29.747;MAF_USDA=8.235
NC_035086.1	36224000	.	G	C	.	.	MAF_USDA=7.059
NC_035086.1	36224006	.	A	C	.	.	MAF_INRAE=17.722;MAF_USDA=4.706
NC_035086.1	36224030	.	G	A	.	.	MAF_USDA=3.529
NC_035086.1	36224092	.	T	A	.	.	MAF_INRAE=31.013;MAF_USDA=14.118
NC_035086.1	36224159	.	T	A	.	.	MAF_USDA=2.941
NC_035086.1	36224160	.	T	G	.	.	MAF_INRAE=47.468
NC_035086.1	36224161	.	A	T	.	.	MAF_USDA=2.941
NC_035086.1	36224163	.	C	A	.	.	MAF_INRAE=7.595;MAF_USDA=21.176
NC_035086.1	36224249	.	G	A	.	.	MAF_INRAE=1.667;MAF_USDA=1.639
NC_035086.1	36224276	.	A	T	.	.	MAF_INRAE=15.19;MAF_USDA=44.706
NC_035086.1	36224324	.	A	C	.	.	MAF_USDA=1.639
NC_035086.1	36224343	.	C	T	.	.	MAF_INRAE=13.924
NC_035086.1	36224404	.	A	C	.	.	MAF_INRAE=47.468;MAF_USDA=18.235
NC_035086.1	36224439	.	C	A	.	.	MAF_INRAE=7.595;MAF_USDA=20.588
NC_035086.1	36224442	.	C	T	.	.	MAF_INRAE=23.333;MAF_USDA=8.235
NC_035086.1	36224529	.	G	C	.	.	MAF_INRAE=6.667
NC_035086.1	36224580	.	G	A	.	.	MAF_USDA=2.459
NC_035086.1	36224586	.	T	A	.	.	MAF_USDA=4.098
NC_035086.1	36224653	.	T	G	.	.	MAF_USDA=2.083
NC_035086.1	36224654	.	A	T	.	.	MAF_INRAE=15.823
NC_035086.1	36224659	.	C	A	.	.	MAF_USDA=6.25
NC_035086.1	36224667	.	G	A	.	.	MAF_USDA=3.279
NC_035086.1	36224701	.	T	G	.	.	MAF_INRAE=10.526;MAF_USDA=3.279
NC_035086.1	36224805	.	C	T	.	.	MAF_INRAE=6.329;MAF_USDA=17.647
NC_035086.1	36224823	.	A	C	.	.	MAF_INRAE=6.667;MAF_USDA=1.639
NC_035086.1	36224847	.	G	A	.	.	MAF_USDA=2.941
NC_035086.1	36224857	.	T	G	.	.	MAF_USDA=3.279
NC_035086.1	36224871	.	G	A	.	.	MAF_USDA=2.459
NC_035086.1	36224992	.	A	G	.	.	MAF_INRAE=15.19;MAF_USDA=3.529
NC_035086.1	36225047	.	C	T	.	.	MAF_USDA=21.765
NC_035086.1	36225080	.	G	A	.	.	MAF_USDA=1.639
NC_035086.1	36225215	.	C	A	.	.	MAF_USDA=1.639
NC_035086.1	36225220	.	A	C	.	.	MAF_USDA=4.098
NC_035086.1	36225516	.	G	C	.	.	MAF_USDA=2.083
NC_035086.1	36225548	.	T	C	.	.	MAF_USDA=2.083
NC_035086.1	36225915	.	T	C	.	.	MAF_INRAE=2.5;MAF_USDA=2.459
NC_035086.1	36225916	.	G	T	.	.	MAF_INRAE=2.5;MAF_USDA=2.459
NC_035086.1	36225937	.	A	C	.	.	MAF_USDA=3.333
NC_035086.1	36225942	.	G	A	.	.	MAF_USDA=1.667
NC_035086.1	36226029	.	C	T	.	.	MAF_USDA=2.353
NC_035086.1	36226081	.	C	T	.	.	MAF_USDA=1.639
NC_035086.1	36226118	.	G	A	.	.	MAF_INRAE=31.013
NC_035086.1	36226119	.	C	T	.	.	MAF_INRAE=25.833;MAF_USDA=14.286
NC_035086.1	36226122	.	G	T	.	.	MAF_INRAE=25.833;MAF_USDA=14.286
NC_035086.1	36226135	.	T	A	.	.	MAF_USDA=2.5
NC_035086.1	36226205	.	G	A	.	.	MAF_INRAE=5.696;MAF_USDA=14.583
NC_035086.1	36226251	.	C	G	.	.	MAF_USDA=4.098
NC_035086.1	36226276	.	T	A	.	.	MAF_INRAE=1.667
NC_035086.1	36226349	.	G	A	.	.	MAF_INRAE=14.557
NC_035086.1	36226357	.	C	T	.	.	MAF_USDA=1.639
NC_035086.1	36226456	.	C	A	.	.	MAF_USDA=3.279
NC_035086.1	36226556	.	G	A	.	.	MAF_USDA=4.098
NC_035086.1	36226691	.	G	A	.	.	MAF_INRAE=17.722;MAF_USDA=3.529
NC_035086.1	36226840	.	T	A	.	.	MAF_INRAE=1.667
NC_035086.1	36226886	.	G	A	.	.	MAF_USDA=4.098
NC_035086.1	36226895	.	T	C	.	.	MAF_INRAE=10.526
NC_035086.1	36227012	.	T	C	.	.	MAF_INRAE=29.167;MAF_USDA=17.647
NC_035086.1	36227256	.	C	A	.	.	MAF_USDA=12.5
NC_035086.1	36227266	.	C	T	.	.	MAF_USDA=3.333
NC_035086.1	36227334	.	C	A	.	.	MAF_USDA=4.167
NC_035086.1	36227342	.	A	T	.	.	MAF_USDA=3.279
NC_035086.1	36227345	.	A	T	.	.	MAF_USDA=3.279
NC_035086.1	36227347	.	C	A	.	.	MAF_INRAE=26.667
NC_035086.1	36227441	.	G	T	.	.	MAF_INRAE=14.557;MAF_USDA=3.279
NC_035086.1	36227596	.	C	T	.	.	MAF_USDA=1.639
NC_035086.1	36227664	.	T	C	.	.	MAF_INRAE=31.013;MAF_USDA=14.286
NC_035086.1	36227729	.	G	T	.	.	MAF_INRAE=16.456;MAF_USDA=47.059
NC_035086.1	36227779	.	C	T	.	.	MAF_INRAE=10.0
NC_035086.1	36227873	.	C	A	.	.	MAF_USDA=2.459
NC_035086.1	36227959	.	C	T	.	.	MAF_INRAE=3.333
NC_035086.1	36227991	.	C	T	.	.	MAF_INRAE=1.667
NC_035086.1	36228016	.	C	T	.	.	MAF_INRAE=1.667
NC_035086.1	36228101	.	G	T	.	.	MAF_USDA=3.279
NC_035086.1	36228186	.	A	T	.	.	MAF_USDA=4.098
NC_035086.1	36228251	.	T	C	.	.	MAF_INRAE=16.456;MAF_USDA=39.412
NC_035086.1	36228257	.	C	G	.	.	MAF_INRAE=31.013;MAF_USDA=8.235
NC_035086.1	36228299	.	T	C	.	.	MAF_USDA=4.098
NC_035086.1	36228365	.	G	T	.	.	MAF_INRAE=16.456;MAF_USDA=35.882
NC_035086.1	36228390	.	A	G	.	.	MAF_USDA=1.639
NC_035086.1	36228474	.	A	C	.	.	MAF_INRAE=17.722;MAF_USDA=4.706
NC_035086.1	36228629	.	G	A	.	.	MAF_USDA=4.098
NC_035086.1	36228787	.	C	T	.	.	MAF_USDA=3.279
NC_035086.1	36228792	.	T	C	.	.	MAF_USDA=6.25
NC_035086.1	36228817	.	G	A	.	.	MAF_INRAE=30.38;MAF_USDA=8.235
NC_035086.1	36229123	.	G	C	.	.	MAF_INRAE=20.253;MAF_USDA=4.706
NC_035086.1	36229213	.	C	A	.	.	MAF_USDA=1.667
NC_035086.1	36229243	.	T	A	.	.	MAF_INRAE=1.667
NC_035086.1	36229377	.	A	G	.	.	MAF_INRAE=19.167;MAF_USDA=2.459
NC_035086.1	36229417	.	T	C	.	.	MAF_USDA=4.918
NC_035086.1	36229429	.	C	T	.	.	MAF_USDA=1.639
NC_035086.1	36229518	.	G	A	.	.	MAF_INRAE=1.667
NC_035086.1	36229626	.	A	G	.	.	MAF_INRAE=5.833
NC_035086.1	36229684	.	G	A	.	.	MAF_INRAE=5.063;MAF_USDA=15.882
NC_035086.1	36229764	.	A	C	.	.	MAF_USDA=35.882
NC_035086.1	36229765	.	T	C	.	.	MAF_USDA=4.918
NC_035086.1	36229810	.	A	T	.	.	MAF_INRAE=1.667
NC_035086.1	36229873	.	C	T	.	.	MAF_USDA=6.471
NC_035086.1	36229914	.	G	A	.	.	MAF_INRAE=1.667
NC_035086.1	36229993	.	T	C	.	.	MAF_USDA=35.294
NC_035086.1	36230033	.	T	C	.	.	MAF_USDA=35.882
NC_035086.1	36230041	.	A	T	.	.	MAF_USDA=36.471
NC_035086.1	36230096	.	A	T	.	.	MAF_USDA=2.353
NC_035086.1	36230170	.	C	T	.	.	MAF_USDA=30.0
NC_035086.1	36230242	.	G	A	.	.	MAF_USDA=2.353
NC_035086.1	36230287	.	T	G	.	.	MAF_USDA=5.882
NC_035086.1	36230353	.	C	T	.	.	MAF_USDA=2.941
NC_035086.1	36230464	.	T	C	.	.	MAF_INRAE=20.0;MAF_USDA=16.471
NC_035086.1	36230518	.	C	T	.	.	MAF_INRAE=8.861;MAF_USDA=20.588
NC_035086.1	36230519	.	C	T	.	.	MAF_USDA=28.824
NC_035086.1	36230630	.	G	A	.	.	MAF_USDA=29.412
NC_035086.1	36230684	.	A	C	.	.	MAF_USDA=4.167
NC_035086.1	36230729	.	G	T	.	.	MAF_USDA=26.471
NC_035086.1	36230762	.	A	T	.	.	MAF_USDA=28.571
NC_035086.1	36230770	.	A	C	.	.	MAF_USDA=28.571
NC_035086.1	36230773	.	T	G	.	.	MAF_USDA=3.333
NC_035086.1	36231045	.	G	T	.	.	MAF_USDA=18.75
NC_035086.1	36231048	.	G	C	.	.	MAF_USDA=7.759
NC_035086.1	36232375	.	C	A	.	.	MAF_INRAE=15.19;MAF_USDA=3.529
NC_035086.1	36232377	.	T	C	.	.	MAF_USDA=1.639
NC_035086.1	36232411	.	C	A	.	.	MAF_INRAE=8.333
NC_035086.1	36232416	.	G	A	.	.	MAF_USDA=1.639
NC_035086.1	36232453	.	G	A	.	.	MAF_INRAE=29.747;MAF_USDA=8.824
NC_035086.1	36232465	.	C	A	.	.	MAF_USDA=5.882
NC_035086.1	36232489	.	T	C	.	.	MAF_USDA=4.167
NC_035086.1	36232490	.	C	T	.	.	MAF_USDA=4.167
NC_035086.1	36232518	.	G	A	.	.	MAF_USDA=25.882
NC_035086.1	36232598	.	G	A	.	.	MAF_USDA=4.167
NC_035086.1	36232785	.	C	T	.	.	MAF_INRAE=19.167;MAF_USDA=6.557
NC_035086.1	36232881	.	G	A	.	.	MAF_INRAE=7.5
NC_035086.1	36232936	.	C	T	.	.	MAF_INRAE=8.333
NC_035086.1	36232997	.	A	G	.	.	MAF_USDA=2.459
NC_035086.1	36233051	.	C	T	.	.	MAF_INRAE=6.667;MAF_USDA=37.5
NC_035086.1	36233081	.	C	T	.	.	MAF_USDA=10.588
NC_035086.1	36233102	.	C	A	.	.	MAF_INRAE=18.333;MAF_USDA=13.934
NC_035086.1	36233325	.	G	A	.	.	MAF_INRAE=10.0
NC_035086.1	36233335	.	A	G	.	.	MAF_USDA=22.917
NC_035086.1	36233412	.	C	T	.	.	MAF_USDA=1.639
NC_035086.1	36233435	.	C	T	.	.	MAF_INRAE=41.772;MAF_USDA=35.294
NC_035086.1	36233607	.	G	T	.	.	MAF_INRAE=1.667
NC_035086.1	36233642	.	C	T	.	.	MAF_INRAE=14.557
NC_035086.1	36233868	.	C	T	.	.	MAF_INRAE=1.667
NC_035086.1	36233993	.	C	G	.	.	MAF_USDA=1.639
NC_035086.1	36234087	.	C	T	.	.	MAF_INRAE=41.772;MAF_USDA=35.294
NC_035086.1	36234202	.	G	A	.	.	MAF_USDA=8.333
NC_035086.1	36234203	.	C	A	.	.	MAF_INRAE=19.167;MAF_USDA=1.724
NC_035086.1	36234204	.	G	A	.	.	MAF_INRAE=47.368;MAF_USDA=34.756
NC_035086.1	36234211	.	C	G	.	.	MAF_USDA=4.237
NC_035086.1	36234240	.	A	G	.	.	MAF_INRAE=19.167;MAF_USDA=14.754
NC_035086.1	36234266	.	G	A	.	.	MAF_INRAE=26.316;MAF_USDA=4.706
NC_035086.1	36234332	.	C	A	.	.	MAF_USDA=3.279
NC_035086.1	36234665	.	C	T	.	.	MAF_USDA=3.279
NC_035086.1	36234686	.	T	G	.	.	MAF_INRAE=5.833;MAF_USDA=5.882
NC_035086.1	36234695	.	A	G	.	.	MAF_INRAE=26.316;MAF_USDA=11.765
NC_035086.1	36234716	.	A	G	.	.	MAF_INRAE=47.368;MAF_USDA=34.706
NC_035086.1	36234754	.	G	T	.	.	MAF_USDA=9.016
NC_035086.1	36234763	.	A	G	.	.	MAF_USDA=11.667
NC_035086.1	36235566	.	G	C	.	.	MAF_INRAE=12.5
NC_035086.1	36235568	.	G	C	.	.	MAF_INRAE=12.5
NC_035086.1	36235570	.	G	C	.	.	MAF_INRAE=11.667
NC_035086.1	36235717	.	C	T	.	.	MAF_INRAE=1.667
NC_035086.1	36235784	.	C	G	.	.	MAF_USDA=1.667
NC_035086.1	36235817	.	A	C	.	.	MAF_INRAE=29.114;MAF_USDA=9.524
NC_035086.1	36235820	.	G	T	.	.	MAF_USDA=3.571
NC_035086.1	36235828	.	T	G	.	.	MAF_USDA=5.357
NC_035086.1	36235890	.	A	G	.	.	MAF_USDA=2.459
NC_035086.1	36236071	.	C	T	.	.	MAF_INRAE=15.19;MAF_USDA=4.118
NC_035086.1	36236151	.	C	T	.	.	MAF_INRAE=8.333;MAF_USDA=1.639
NC_035086.1	36236165	.	T	A	.	.	MAF_INRAE=9.167
NC_035086.1	36236191	.	T	C	.	.	MAF_INRAE=49.367;MAF_USDA=37.647
NC_035086.1	36236196	.	G	C	.	.	MAF_INRAE=19.167;MAF_USDA=11.176
NC_035086.1	36236202	.	C	A	.	.	MAF_INRAE=35.443;MAF_USDA=26.471
NC_035086.1	36236267	.	C	A	.	.	MAF_USDA=1.639
NC_035086.1	36236324	.	G	C	.	.	MAF_INRAE=19.167
NC_035086.1	36236408	.	G	C	.	.	MAF_INRAE=20.833;MAF_USDA=26.471
NC_035086.1	36236499	.	T	C	.	.	MAF_INRAE=31.013;MAF_USDA=36.471
NC_035086.1	36236507	.	T	C	.	.	MAF_USDA=3.279
NC_035086.1	36236521	.	G	A	.	.	MAF_INRAE=26.316;MAF_USDA=24.118
NC_035086.1	36236632	.	A	G	.	.	MAF_INRAE=10.127;MAF_USDA=22.941
NC_035086.1	36236671	.	T	A	.	.	MAF_USDA=9.016
NC_035086.1	36236765	.	G	A	.	.	MAF_USDA=4.098
NC_035086.1	36236862	.	T	C	.	.	MAF_INRAE=37.975;MAF_USDA=28.824
NC_035086.1	36236869	.	C	A	.	.	MAF_USDA=14.706
NC_035086.1	36236881	.	T	C	.	.	MAF_INRAE=15.19;MAF_USDA=10.588
NC_035086.1	36237022	.	C	A	.	.	MAF_INRAE=14.557
NC_035086.1	36237222	.	G	A	.	.	MAF_INRAE=6.667;MAF_USDA=37.5
NC_035086.1	36237252	.	C	T	.	.	MAF_USDA=1.639
NC_035086.1	36237267	.	A	C	.	.	MAF_USDA=8.235
NC_035086.1	36237316	.	C	A	.	.	MAF_INRAE=15.19
NC_035086.1	36237451	.	C	T	.	.	MAF_INRAE=29.747;MAF_USDA=24.706
NC_035086.1	36237452	.	G	A	.	.	MAF_USDA=1.639
NC_035086.1	36237454	.	A	T	.	.	MAF_USDA=6.471
NC_035086.1	36237562	.	G	T	.	.	MAF_INRAE=19.167;MAF_USDA=2.459
NC_035086.1	36237618	.	C	A	.	.	MAF_USDA=5.882
NC_035086.1	36237619	.	G	T	.	.	MAF_INRAE=37.342;MAF_USDA=35.294
NC_035086.1	36237627	.	T	C	.	.	MAF_USDA=3.279
NC_035086.1	36237693	.	T	C	.	.	MAF_INRAE=46.835;MAF_USDA=45.882
NC_035086.1	36237807	.	G	A	.	.	MAF_INRAE=48.101;MAF_USDA=40.588
NC_035086.1	36237850	.	C	A	.	.	MAF_INRAE=20.253;MAF_USDA=10.417
NC_035086.1	36237946	.	T	C	.	.	MAF_INRAE=3.333;MAF_USDA=1.639
NC_035086.1	36237947	.	T	A	.	.	MAF_INRAE=1.667
NC_035086.1	36237971	.	G	T	.	.	MAF_USDA=3.279
NC_035086.1	36238023	.	G	T	.	.	MAF_USDA=3.279
NC_035086.1	36238042	.	C	T	.	.	MAF_INRAE=10.759;MAF_USDA=7.377
NC_035086.1	36238070	.	A	C	.	.	MAF_USDA=2.941
NC_035086.1	36238071	.	G	C	.	.	MAF_INRAE=15.19;MAF_USDA=10.417
NC_035086.1	36238103	.	G	C	.	.	MAF_INRAE=13.924;MAF_USDA=14.706
NC_035086.1	36238116	.	C	G	.	.	MAF_INRAE=10.759;MAF_USDA=6.557
NC_035086.1	36238267	.	G	A	.	.	MAF_USDA=2.353
NC_035086.1	36238304	.	C	A	.	.	MAF_INRAE=15.0;MAF_USDA=21.176
NC_035086.1	36238310	.	C	A	.	.	MAF_USDA=1.639
NC_035086.1	36238395	.	T	G	.	.	MAF_USDA=1.639
NC_035086.1	36238480	.	C	T	.	.	MAF_USDA=3.279
NC_035086.1	36238501	.	A	C	.	.	MAF_INRAE=38.608;MAF_USDA=44.643
NC_035086.1	36238510	.	C	T	.	.	MAF_USDA=4.167
NC_035086.1	36238558	.	C	T	.	.	MAF_INRAE=10.127;MAF_USDA=6.557
NC_035086.1	36238581	.	A	G	.	.	MAF_USDA=2.459
NC_035086.1	36238623	.	G	T	.	.	MAF_INRAE=10.526;MAF_USDA=1.639
NC_035086.1	36238634	.	C	T	.	.	MAF_INRAE=1.667
NC_035086.1	36238638	.	A	G	.	.	MAF_INRAE=14.557;MAF_USDA=1.639
NC_035086.1	36238645	.	T	C	.	.	MAF_INRAE=1.667
NC_035086.1	36238646	.	A	C	.	.	MAF_INRAE=1.667
NC_035086.1	36238650	.	T	G	.	.	MAF_INRAE=14.557
NC_035086.1	36238652	.	G	T	.	.	MAF_INRAE=12.025;MAF_USDA=22.353
NC_035086.1	36238654	.	G	T	.	.	MAF_USDA=5.882
NC_035086.1	36238659	.	T	A	.	.	MAF_INRAE=1.667
NC_035086.1	36238739	.	A	G	.	.	MAF_INRAE=20.886;MAF_USDA=28.824
NC_035086.1	36238748	.	A	T	.	.	MAF_USDA=3.279
NC_035086.1	36238751	.	C	A	.	.	MAF_USDA=1.639
NC_035086.1	36238764	.	A	G	.	.	MAF_INRAE=20.886;MAF_USDA=30.588
NC_035086.1	36238765	.	A	C	.	.	MAF_INRAE=22.5;MAF_USDA=30.588
NC_035086.1	36238812	.	T	A	.	.	MAF_INRAE=3.333;MAF_USDA=18.75
NC_035086.1	36238845	.	T	C	.	.	MAF_INRAE=5.0;MAF_USDA=10.417
NC_035086.1	36238857	.	C	T	.	.	MAF_USDA=1.639
NC_035086.1	36238880	.	A	G	.	.	MAF_INRAE=8.333
NC_035086.1	36238886	.	A	G	.	.	MAF_INRAE=3.333
NC_035086.1	36238929	.	T	C	.	.	MAF_INRAE=6.667;MAF_USDA=37.5
NC_035086.1	36238935	.	G	C	.	.	MAF_USDA=4.918
NC_035086.1	36238963	.	C	T	.	.	MAF_USDA=3.279
NC_035086.1	36238973	.	G	T	.	.	MAF_USDA=1.639
NC_035086.1	36238977	.	G	T	.	.	MAF_USDA=1.639
NC_035086.1	36238994	.	T	G	.	.	MAF_INRAE=28.333;MAF_USDA=47.917
NC_035086.1	36239029	.	G	A	.	.	MAF_INRAE=5.833;MAF_USDA=15.294
NC_035086.1	36239044	.	T	A	.	.	MAF_USDA=7.059
NC_035086.1	36239074	.	G	C	.	.	MAF_INRAE=25.949;MAF_USDA=41.765
NC_035086.1	36239129	.	A	T	.	.	MAF_INRAE=10.833
NC_035086.1	36239157	.	T	C	.	.	MAF_USDA=2.459
NC_035086.1	36239182	.	G	T	.	.	MAF_USDA=6.25
NC_035086.1	36239288	.	G	T	.	.	MAF_INRAE=25.949;MAF_USDA=37.647
NC_035086.1	36239505	.	A	G	.	.	MAF_INRAE=6.667;MAF_USDA=33.333
NC_035086.1	36239521	.	A	G	.	.	MAF_USDA=4.167
NC_035086.1	36239549	.	C	T	.	.	MAF_INRAE=1.667
NC_035086.1	36239551	.	C	A	.	.	MAF_USDA=6.25
NC_035086.1	36239567	.	G	A	.	.	MAF_USDA=4.918
NC_035086.1	36239695	.	G	T	.	.	MAF_INRAE=5.833
NC_035086.1	36239702	.	G	T	.	.	MAF_USDA=1.639
NC_035086.1	36239776	.	A	G	.	.	MAF_INRAE=25.316;MAF_USDA=37.647
NC_035086.1	36239963	.	T	G	.	.	MAF_USDA=1.639
NC_035086.1	36240107	.	C	A	.	.	MAF_USDA=3.279
NC_035086.1	36240130	.	T	C	.	.	MAF_INRAE=10.833
NC_035086.1	36240143	.	G	A	.	.	MAF_USDA=3.279
NC_035086.1	36240248	.	C	T	.	.	MAF_INRAE=1.667;MAF_USDA=17.059
NC_035086.1	36240281	.	T	G	.	.	MAF_INRAE=18.333;MAF_USDA=13.115
NC_035086.1	36240285	.	G	A	.	.	MAF_INRAE=6.667;MAF_USDA=35.417
NC_035086.1	36240286	.	T	A	.	.	MAF_USDA=35.417
NC_035086.1	36240304	.	T	G	.	.	MAF_INRAE=6.667;MAF_USDA=37.5
NC_035086.1	36240335	.	T	C	.	.	MAF_USDA=5.738
NC_035086.1	36240394	.	A	C	.	.	MAF_INRAE=20.833;MAF_USDA=36.471
NC_035086.1	36240401	.	A	T	.	.	MAF_INRAE=11.667
NC_035086.1	36240440	.	C	A	.	.	MAF_USDA=1.639
NC_035086.1	36240556	.	A	C	.	.	MAF_INRAE=15.19;MAF_USDA=4.706
NC_035086.1	36240560	.	A	C	.	.	MAF_USDA=4.167
NC_035086.1	36240579	.	T	A	.	.	MAF_USDA=3.279
NC_035086.1	36240715	.	G	A	.	.	MAF_INRAE=10.759;MAF_USDA=6.557
NC_035086.1	36240766	.	T	A	.	.	MAF_USDA=2.941
NC_035086.1	36240793	.	T	G	.	.	MAF_USDA=1.639
NC_035086.1	36240823	.	G	A	.	.	MAF_USDA=4.918
NC_035086.1	36241053	.	G	A	.	.	MAF_USDA=5.738
NC_035086.1	36241075	.	C	T	.	.	MAF_INRAE=10.759;MAF_USDA=1.639
NC_035086.1	36241188	.	C	A	.	.	MAF_USDA=3.279
NC_035086.1	36241351	.	C	A	.	.	MAF_USDA=2.459
NC_035086.1	36241368	.	C	T	.	.	MAF_INRAE=8.333;MAF_USDA=4.918
NC_035086.1	36241435	.	A	C	.	.	MAF_INRAE=6.667
NC_035086.1	36241676	.	G	A	.	.	MAF_INRAE=3.333
NC_035086.1	36241727	.	G	A	.	.	MAF_USDA=4.167
NC_035086.1	36241778	.	C	T	.	.	MAF_INRAE=1.667
NC_035086.1	36241918	.	G	A	.	.	MAF_USDA=1.639
NC_035086.1	36241998	.	C	G	.	.	MAF_INRAE=6.667
NC_035086.1	36242269	.	A	T	.	.	MAF_USDA=12.353
NC_035086.1	36242321	.	A	C	.	.	MAF_USDA=8.197
NC_035086.1	36242355	.	C	G	.	.	MAF_INRAE=48.101;MAF_USDA=30.0
NC_035086.1	36242370	.	A	T	.	.	MAF_USDA=2.353
NC_035086.1	36242461	.	C	A	.	.	MAF_USDA=1.176
NC_035086.1	36242495	.	C	T	.	.	MAF_USDA=2.459
NC_035086.1	36242501	.	G	C	.	.	MAF_USDA=3.529
NC_035086.1	36242619	.	T	A	.	.	MAF_INRAE=47.368;MAF_USDA=32.941
NC_035086.1	36242722	.	C	A	.	.	MAF_USDA=1.695
NC_035086.1	36242753	.	C	T	.	.	MAF_INRAE=15.789;MAF_USDA=14.583
NC_035086.1	36242871	.	C	T	.	.	MAF_INRAE=8.333;MAF_USDA=1.667
NC_035086.1	36242958	.	G	A	.	.	MAF_INRAE=10.526;MAF_USDA=1.639
NC_035086.1	36243044	.	C	T	.	.	MAF_USDA=14.118
NC_035086.1	36243057	.	C	G	.	.	MAF_INRAE=7.595;MAF_USDA=11.765
NC_035086.1	36243083	.	T	A	.	.	MAF_USDA=5.738
NC_035086.1	36243145	.	A	G	.	.	MAF_USDA=1.639
NC_035086.1	36243159	.	C	A	.	.	MAF_USDA=14.118
NC_035086.1	36243173	.	T	C	.	.	MAF_INRAE=16.456;MAF_USDA=35.294
NC_035086.1	36243174	.	A	G	.	.	MAF_USDA=3.279
NC_035086.1	36243211	.	C	T	.	.	MAF_INRAE=7.5;MAF_USDA=6.557
NC_035086.1	36243297	.	T	A	.	.	MAF_USDA=1.639
NC_035086.1	36243343	.	C	T	.	.	MAF_USDA=4.918
NC_035086.1	36243378	.	A	T	.	.	MAF_USDA=1.639
NC_035086.1	36243386	.	A	G	.	.	MAF_INRAE=9.167;MAF_USDA=1.639
NC_035086.1	36243407	.	C	T	.	.	MAF_USDA=4.098
NC_035086.1	36243522	.	G	A	.	.	MAF_INRAE=19.167;MAF_USDA=2.459
NC_035086.1	36243697	.	C	T	.	.	MAF_USDA=3.529
NC_035086.1	36243812	.	C	A	.	.	MAF_USDA=3.529
NC_035086.1	36243870	.	C	T	.	.	MAF_INRAE=3.333
NC_035086.1	36243895	.	G	A	.	.	MAF_USDA=2.941
NC_035086.1	36243915	.	C	T	.	.	MAF_INRAE=6.962;MAF_USDA=11.765
NC_035086.1	36244175	.	C	T	.	.	MAF_USDA=3.279
NC_035086.1	36244182	.	T	G	.	.	MAF_INRAE=40.506;MAF_USDA=30.588
NC_035086.1	36244226	.	T	A	.	.	MAF_USDA=4.918
NC_035086.1	36244228	.	T	C	.	.	MAF_INRAE=6.667
NC_035086.1	36244246	.	G	T	.	.	MAF_INRAE=6.667
NC_035086.1	36244248	.	C	T	.	.	MAF_INRAE=41.139;MAF_USDA=28.824
NC_035086.1	36244295	.	A	T	.	.	MAF_USDA=2.459
NC_035086.1	36244349	.	T	A	.	.	MAF_USDA=2.083
NC_035086.1	36244356	.	G	A	.	.	MAF_USDA=2.083
NC_035086.1	36244366	.	C	A	.	.	MAF_INRAE=21.053
NC_035086.1	36244392	.	ACCCCCCA	ACCCCCCG	.	.	MAF_USDA=31.25
NC_035086.1	36244484	.	T	C	.	.	MAF_USDA=17.059
NC_035086.1	36244491	.	G	A	.	.	MAF_USDA=3.529
NC_035086.1	36244501	.	G	T	.	.	MAF_USDA=3.529
NC_035086.1	36244641	.	T	A	.	.	MAF_INRAE=20.886;MAF_USDA=18.235
NC_035086.1	36244735	.	T	A	.	.	MAF_USDA=3.529
NC_035086.1	36244917	.	C	T	.	.	MAF_INRAE=6.667
NC_035086.1	36244959	.	T	C	.	.	MAF_INRAE=19.62;MAF_USDA=1.639
NC_035086.1	36245115	.	G	A	.	.	MAF_INRAE=5.833
NC_035086.1	36245123	.	A	G	.	.	MAF_USDA=4.918
NC_035086.1	36245185	.	G	C	.	.	MAF_INRAE=6.667;MAF_USDA=31.25
NC_035086.1	36245250	.	T	C	.	.	MAF_INRAE=32.911;MAF_USDA=15.574
NC_035086.1	36245289	.	C	T	.	.	MAF_USDA=1.639
NC_035086.1	36245534	.	G	T	.	.	MAF_USDA=4.167
NC_035086.1	36245628	.	A	G	.	.	MAF_INRAE=1.667
NC_035086.1	36245816	.	A	G	.	.	MAF_INRAE=7.5
NC_035086.1	36245849	.	C	A	.	.	MAF_INRAE=6.667;MAF_USDA=18.235
NC_035086.1	36245961	.	T	C	.	.	MAF_INRAE=3.333;MAF_USDA=14.118
NC_035086.1	36245968	.	C	A	.	.	MAF_USDA=3.529
NC_035086.1	36245999	.	G	A	.	.	MAF_USDA=4.098
NC_035086.1	36246009	.	A	G	.	.	MAF_USDA=4.118
NC_035086.1	36246035	.	C	T	.	.	MAF_USDA=1.765
NC_035086.1	36246121	.	T	G	.	.	MAF_USDA=2.353
NC_035086.1	36246150	.	C	T	.	.	MAF_USDA=4.918
NC_035086.1	36246188	.	T	A	.	.	MAF_USDA=4.918
NC_035086.1	36246367	.	C	T	.	.	MAF_USDA=9.016
NC_035086.1	36246546	.	T	A	.	.	MAF_USDA=11.765
NC_035086.1	36246550	.	T	C	.	.	MAF_USDA=4.098
NC_035086.1	36246557	.	G	T	.	.	MAF_INRAE=10.127
NC_035086.1	36246558	.	C	T	.	.	MAF_INRAE=8.333
NC_035086.1	36246636	.	T	C	.	.	MAF_INRAE=9.494;MAF_USDA=23.529
NC_035086.1	36246669	.	G	A	.	.	MAF_INRAE=17.089;MAF_USDA=5.738
NC_035086.1	36246704	.	T	A	.	.	MAF_USDA=12.941
NC_035086.1	36246747	.	G	A	.	.	MAF_INRAE=22.152;MAF_USDA=5.738
NC_035086.1	36246821	.	C	T	.	.	MAF_USDA=2.083
NC_035086.1	36246845	.	G	T	.	.	MAF_USDA=2.459
NC_035086.1	36246861	.	G	A	.	.	MAF_USDA=4.098
NC_035086.1	36246933	.	G	T	.	.	MAF_INRAE=5.063;MAF_USDA=15.294
NC_035086.1	36246950	.	C	T	.	.	MAF_USDA=1.639
NC_035086.1	36246963	.	A	G	.	.	MAF_USDA=5.738
NC_035086.1	36246967	.	C	A	.	.	MAF_USDA=5.738
NC_035086.1	36246994	.	G	A	.	.	MAF_USDA=1.667
NC_035086.1	36247018	.	T	G	.	.	MAF_USDA=6.667
NC_035086.1	36247106	.	G	A	.	.	MAF_USDA=1.765
NC_035086.1	36247245	.	G	C,T	.	.	MAF_INRAE=6.667;MAF_USDA=3.529
NC_035086.1	36247283	.	G	A	.	.	MAF_INRAE=32.5;MAF_USDA=14.118
NC_035086.1	36247343	.	G	T	.	.	MAF_INRAE=13.924;MAF_USDA=1.639
NC_035086.1	36247465	.	C	A	.	.	MAF_USDA=2.459
NC_035086.1	36247509	.	C	T	.	.	MAF_USDA=1.639
NC_035086.1	36247601	.	A	G	.	.	MAF_USDA=11.765
NC_035086.1	36247610	.	C	T	.	.	MAF_INRAE=17.089;MAF_USDA=12.941
NC_035086.1	36247620	.	A	C	.	.	MAF_INRAE=14.557;MAF_USDA=1.639
NC_035086.1	36247641	.	C	T	.	.	MAF_INRAE=5.063;MAF_USDA=15.882
NC_035086.1	36247646	.	A	C	.	.	MAF_INRAE=16.456;MAF_USDA=8.235
NC_035086.1	36247819	.	C	T	.	.	MAF_USDA=6.471
NC_035086.1	36247843	.	A	G	.	.	MAF_USDA=2.459
NC_035086.1	36247865	.	G	T	.	.	MAF_INRAE=1.667
NC_035086.1	36247877	.	C	A	.	.	MAF_USDA=5.882
NC_035086.1	36247878	.	C	A	.	.	MAF_USDA=7.059
NC_035086.1	36247969	.	C	A	.	.	MAF_INRAE=10.759
NC_035086.1	36248024	.	T	C	.	.	MAF_INRAE=6.667
NC_035086.1	36248055	.	C	T	.	.	MAF_USDA=3.279
NC_035086.1	36248100	.	G	T	.	.	MAF_INRAE=13.924;MAF_USDA=6.557
NC_035086.1	36248109	.	A	C	.	.	MAF_INRAE=3.333
NC_035086.1	36248183	.	C	T	.	.	MAF_INRAE=14.557;MAF_USDA=1.639
NC_035086.1	36248229	.	G	A	.	.	MAF_USDA=1.639
NC_035086.1	36248242	.	G	A	.	.	MAF_INRAE=1.667
NC_035086.1	36248307	.	C	T	.	.	MAF_INRAE=6.667
NC_035086.1	36248349	.	A	T	.	.	MAF_INRAE=39.241;MAF_USDA=35.882
NC_035086.1	36248444	.	G	A	.	.	MAF_INRAE=6.667
NC_035086.1	36248476	.	C	T	.	.	MAF_USDA=2.459
NC_035086.1	36248499	.	C	T	.	.	MAF_INRAE=14.557;MAF_USDA=1.639
NC_035086.1	36248510	.	G	T	.	.	MAF_INRAE=39.241;MAF_USDA=33.529
NC_035086.1	36248534	.	A	C	.	.	MAF_USDA=10.588
NC_035086.1	36248555	.	G	T	.	.	MAF_INRAE=14.557;MAF_USDA=1.639
NC_035086.1	36248571	.	A	C	.	.	MAF_USDA=2.459
NC_035086.1	36248673	.	A	T	.	.	MAF_INRAE=8.333;MAF_USDA=1.639
NC_035086.1	36248716	.	G	A	.	.	MAF_USDA=10.0
NC_035086.1	36248801	.	A	T	.	.	MAF_USDA=1.639
NC_035086.1	36248869	.	C	T	.	.	MAF_INRAE=14.557;MAF_USDA=1.639
NC_035086.1	36248917	.	T	G	.	.	MAF_USDA=5.0
NC_035086.1	36248920	.	A	G	.	.	MAF_USDA=3.333
NC_035086.1	36248969	.	G	T	.	.	MAF_USDA=2.459
NC_035086.1	36249022	.	T	C	.	.	MAF_INRAE=6.667;MAF_USDA=37.5
NC_035086.1	36249032	.	T	G	.	.	MAF_USDA=2.941
NC_035086.1	36249103	.	C	A	.	.	MAF_INRAE=5.833
NC_035086.1	36249341	.	G	T	.	.	MAF_INRAE=10.759
NC_035086.1	36249365	.	G	A	.	.	MAF_USDA=2.459
NC_035086.1	36249367	.	T	C	.	.	MAF_USDA=4.098
NC_035086.1	36249408	.	T	C	.	.	MAF_INRAE=9.494;MAF_USDA=24.706
NC_035086.1	36249456	.	C	T	.	.	MAF_USDA=1.639
NC_035086.1	36249554	.	T	A	.	.	MAF_USDA=4.098
NC_035086.1	36249584	.	C	T	.	.	MAF_INRAE=16.456;MAF_USDA=28.235
NC_035086.1	36249599	.	G	A	.	.	MAF_INRAE=6.667;MAF_USDA=4.918
NC_035086.1	36249614	.	A	C	.	.	MAF_USDA=1.639
NC_035086.1	36249742	.	G	A	.	.	MAF_INRAE=6.667;MAF_USDA=2.459
NC_035086.1	36249780	.	C	A	.	.	MAF_INRAE=1.667
NC_035086.1	36249869	.	T	C	.	.	MAF_INRAE=11.667
NC_035086.1	36251376	.	C	A	.	.	MAF_USDA=5.833
NC_035086.1	36251387	.	C	A	.	.	MAF_USDA=5.833
NC_035086.1	36251503	.	A	T,G	.	.	MAF_INRAE=1.667;MAF_USDA=5.882
NC_035086.1	36251576	.	T	C	.	.	MAF_INRAE=5.063;MAF_USDA=14.706
NC_035086.1	36251618	.	T	C	.	.	MAF_INRAE=5.063;MAF_USDA=14.706
NC_035086.1	36251627	.	C	G	.	.	MAF_USDA=4.098
NC_035086.1	36251699	.	C	A	.	.	MAF_USDA=2.459
NC_035086.1	36251854	.	A	C	.	.	MAF_INRAE=16.456;MAF_USDA=11.905
NC_035086.1	36251922	.	A	T	.	.	MAF_INRAE=1.667
NC_035086.1	36251925	.	A	T	.	.	MAF_INRAE=1.667
NC_035086.1	36251940	.	C	T	.	.	MAF_INRAE=14.557
NC_035086.1	36251967	.	C	A	.	.	MAF_USDA=3.529
NC_035086.1	36252107	.	T	C	.	.	MAF_INRAE=16.456;MAF_USDA=24.706
NC_035086.1	36252110	.	T	A	.	.	MAF_USDA=1.639
NC_035086.1	36252151	.	G	T	.	.	MAF_INRAE=21.519;MAF_USDA=43.529
NC_035086.1	36252221	.	G	T	.	.	MAF_INRAE=18.354;MAF_USDA=7.377
NC_035086.1	36252265	.	C	T	.	.	MAF_USDA=2.459
NC_035086.1	36252266	.	T	G	.	.	MAF_INRAE=14.557;MAF_USDA=2.459
NC_035086.1	36252346	.	G	T	.	.	MAF_INRAE=22.152;MAF_USDA=42.353
NC_035086.1	36252484	.	G	A	.	.	MAF_USDA=5.882
NC_035086.1	36252551	.	G	C	.	.	MAF_USDA=2.941
NC_035086.1	36252621	.	T	A	.	.	MAF_USDA=2.941
NC_035086.1	36252653	.	C	G	.	.	MAF_USDA=2.459
NC_035086.1	36252669	.	C	T	.	.	MAF_USDA=6.557
NC_035086.1	36252736	.	C	T	.	.	MAF_INRAE=5.0;MAF_USDA=4.098
NC_035086.1	36252770	.	A	G	.	.	MAF_USDA=2.459
NC_035086.1	36252875	.	G	C	.	.	MAF_USDA=5.738
NC_035086.1	36253100	.	T	G	.	.	MAF_INRAE=19.167;MAF_USDA=1.639
NC_035086.1	36253134	.	G	C	.	.	MAF_USDA=2.459
NC_035086.1	36253209	.	A	C	.	.	MAF_INRAE=21.519;MAF_USDA=42.941
NC_035086.1	36253274	.	C	A	.	.	MAF_USDA=5.738
NC_035086.1	36253286	.	T	G	.	.	MAF_USDA=14.706
NC_035086.1	36253318	.	G	T	.	.	MAF_INRAE=16.456;MAF_USDA=11.176
NC_035086.1	36253351	.	G	T	.	.	MAF_USDA=4.118
NC_035086.1	36253440	.	T	G	.	.	MAF_INRAE=16.456;MAF_USDA=25.294
NC_035086.1	36253450	.	ACCCCCT	ACCCCCC	.	.	MAF_USDA=15.217
NC_035086.1	36253456	.	T	C	.	.	MAF_INRAE=16.456
NC_035086.1	36253469	.	A	G	.	.	MAF_INRAE=6.667;MAF_USDA=9.836
NC_035086.1	36253579	.	C	G	.	.	MAF_USDA=1.639
NC_035086.1	36253639	.	T	A	.	.	MAF_INRAE=32.5;MAF_USDA=16.471
NC_035086.1	36253729	.	C	T	.	.	MAF_INRAE=26.316;MAF_USDA=5.882
NC_035086.1	36253760	.	C	T	.	.	MAF_INRAE=6.667;MAF_USDA=2.459
NC_035086.1	36253770	.	T	G	.	.	MAF_USDA=2.353
NC_035086.1	36253894	.	C	T	.	.	MAF_USDA=2.353
NC_035086.1	36253897	.	T	C	.	.	MAF_USDA=2.353
NC_035086.1	36253996	.	G	T	.	.	MAF_USDA=6.557
NC_035086.1	36254007	.	T	A	.	.	MAF_INRAE=19.167;MAF_USDA=2.459
NC_035086.1	36254207	.	G	T	.	.	MAF_INRAE=10.526;MAF_USDA=1.639
NC_035086.1	36254387	.	G	A	.	.	MAF_USDA=2.459
NC_035086.1	36254401	.	A	C	.	.	MAF_USDA=3.279
NC_035086.1	36254606	.	A	C	.	.	MAF_INRAE=16.456;MAF_USDA=11.765
NC_035086.1	36254617	.	C	A	.	.	MAF_INRAE=3.333
NC_035086.1	36254656	.	C	A	.	.	MAF_INRAE=16.456;MAF_USDA=25.882
NC_035086.1	36254765	.	A	T	.	.	MAF_USDA=1.639
NC_035086.1	36254783	.	C	T	.	.	MAF_INRAE=16.456;MAF_USDA=11.176
NC_035086.1	36254837	.	G	C	.	.	MAF_USDA=2.459
NC_035086.1	36255000	.	G	C	.	.	MAF_USDA=5.738
NC_035086.1	36255048	.	C	T	.	.	MAF_INRAE=48.101;MAF_USDA=38.235
NC_035086.1	36255093	.	G	A	.	.	MAF_USDA=1.639
NC_035086.1	36255118	.	C	A	.	.	MAF_INRAE=34.177;MAF_USDA=31.765
NC_035086.1	36255279	.	G	T	.	.	MAF_USDA=5.738
NC_035086.1	36255337	.	T	A	.	.	MAF_USDA=1.639
NC_035086.1	36255393	.	C	T	.	.	MAF_INRAE=47.468;MAF_USDA=37.059
NC_035086.1	36255417	.	G	A	.	.	MAF_INRAE=40.833;MAF_USDA=21.176
NC_035086.1	36255589	.	G	A	.	.	MAF_INRAE=5.833
NC_035086.1	36255600	.	C	A	.	.	MAF_INRAE=10.526;MAF_USDA=1.639
NC_035086.1	36255749	.	C	T	.	.	MAF_INRAE=14.557;MAF_USDA=2.459
NC_035086.1	36255984	.	T	C	.	.	MAF_USDA=5.738
NC_035086.1	36255996	.	C	G	.	.	MAF_USDA=5.882
NC_035086.1	36256013	.	C	T	.	.	MAF_USDA=5.738
NC_035086.1	36256014	.	T	A	.	.	MAF_INRAE=48.734;MAF_USDA=40.0
NC_035086.1	36256076	.	A	G	.	.	MAF_USDA=2.459
NC_035086.1	36256158	.	A	T	.	.	MAF_USDA=4.167
NC_035086.1	36256182	.	T	A	.	.	MAF_INRAE=40.0;MAF_USDA=30.588
NC_035086.1	36256185	.	C	T	.	.	MAF_INRAE=33.333;MAF_USDA=18.824
NC_035086.1	36256198	.	G	A	.	.	MAF_USDA=4.118
NC_035086.1	36256226	.	G	T	.	.	MAF_INRAE=6.667
NC_035086.1	36256235	.	C	T	.	.	MAF_USDA=2.459
NC_035086.1	36256284	.	G	A	.	.	MAF_USDA=5.738
NC_035086.1	36256364	.	A	C	.	.	MAF_USDA=1.639
NC_035086.1	36256461	.	T	G	.	.	MAF_INRAE=16.456;MAF_USDA=28.235
NC_035086.1	36256515	.	A	G	.	.	MAF_USDA=6.471
NC_035086.1	36256590	.	T	G	.	.	MAF_INRAE=34.177;MAF_USDA=41.176
NC_035086.1	36256641	.	G	A	.	.	MAF_USDA=2.459
NC_035086.1	36256666	.	G	A	.	.	MAF_INRAE=49.367;MAF_USDA=31.176
NC_035086.1	36256689	.	C	T	.	.	MAF_USDA=2.941
NC_035086.1	36256732	.	G	T	.	.	MAF_INRAE=34.177;MAF_USDA=30.952
NC_035086.1	36256775	.	G	T	.	.	MAF_INRAE=49.367;MAF_USDA=32.941
NC_035086.1	36256780	.	A	C	.	.	MAF_INRAE=19.167;MAF_USDA=2.459
NC_035086.1	36256784	.	T	A	.	.	MAF_USDA=3.279
NC_035086.1	36256787	.	T	G	.	.	MAF_INRAE=34.167;MAF_USDA=17.059
NC_035086.1	36256789	.	T	G	.	.	MAF_INRAE=3.333
NC_035086.1	36256838	.	A	C	.	.	MAF_USDA=5.882
NC_035086.1	36256842	.	C	T	.	.	MAF_USDA=5.294
NC_035086.1	36256868	.	G	A	.	.	MAF_INRAE=50.0;MAF_USDA=30.952
NC_035086.1	36256952	.	T	G	.	.	MAF_INRAE=34.177;MAF_USDA=30.588
NC_035086.1	36256961	.	C	A	.	.	MAF_USDA=4.167
NC_035086.1	36256982	.	G	A	.	.	MAF_USDA=10.588
NC_035086.1	36257024	.	T	A	.	.	MAF_INRAE=6.667
NC_035086.1	36257064	.	G	A	.	.	MAF_USDA=17.059
NC_035086.1	36257097	.	C	T	.	.	MAF_INRAE=8.228;MAF_USDA=24.118
NC_035086.1	36257119	.	G	A	.	.	MAF_USDA=1.639
NC_035086.1	36257133	.	T	C	.	.	MAF_USDA=5.738
NC_035086.1	36257222	.	A	G	.	.	MAF_USDA=11.176
NC_035086.1	36257276	.	C	A	.	.	MAF_INRAE=16.456;MAF_USDA=18.824
NC_035086.1	36257286	.	G	A	.	.	MAF_INRAE=18.354;MAF_USDA=12.295
NC_035086.1	36257325	.	T	C	.	.	MAF_USDA=10.656
NC_035086.1	36257338	.	C	T	.	.	MAF_USDA=2.459
NC_035086.1	36257353	.	G	A	.	.	MAF_USDA=2.459
NC_035086.1	36257442	.	A	G	.	.	MAF_USDA=6.557
NC_035086.1	36257454	.	T	C	.	.	MAF_INRAE=10.526;MAF_USDA=1.639
NC_035086.1	36257506	.	T	G	.	.	MAF_USDA=1.639
NC_035086.1	36257516	.	G	T	.	.	MAF_USDA=1.639
NC_035086.1	36257539	.	C	A	.	.	MAF_USDA=5.882
NC_035086.1	36257609	.	C	T	.	.	MAF_INRAE=3.333;MAF_USDA=4.098
NC_035086.1	36257650	.	G	A	.	.	MAF_USDA=1.639
NC_035086.1	36257773	.	C	A	.	.	MAF_USDA=4.167
NC_035086.1	36257880	.	C	T	.	.	MAF_USDA=1.639
NC_035086.1	36257963	.	C	T	.	.	MAF_INRAE=15.19;MAF_USDA=5.738
NC_035086.1	36258005	.	C	T	.	.	MAF_USDA=4.167
NC_035086.1	36258257	.	C	T	.	.	MAF_INRAE=6.667
NC_035086.1	36258295	.	C	A	.	.	MAF_USDA=2.459
NC_035086.1	36258370	.	A	G	.	.	MAF_USDA=6.557
NC_035086.1	36258387	.	A	C	.	.	MAF_USDA=4.167
NC_035086.1	36258416	.	G	A	.	.	MAF_INRAE=34.177;MAF_USDA=45.294
NC_035086.1	36258552	.	C	T	.	.	MAF_INRAE=10.759
NC_035086.1	36258574	.	G	A	.	.	MAF_USDA=5.882
NC_035086.1	36258597	.	G	T	.	.	MAF_INRAE=14.557;MAF_USDA=5.294
NC_035086.1	36258694	.	A	G	.	.	MAF_INRAE=13.924
NC_035086.1	36258725	.	G	A	.	.	MAF_INRAE=6.667
NC_035086.1	36258774	.	A	G	.	.	MAF_USDA=40.588
NC_035086.1	36258803	.	A	C	.	.	MAF_INRAE=13.924;MAF_USDA=7.059
NC_035086.1	36258879	.	A	G	.	.	MAF_INRAE=16.456;MAF_USDA=6.471
NC_035086.1	36259031	.	C	T	.	.	MAF_USDA=2.353
NC_035086.1	36259033	.	G	A	.	.	MAF_USDA=28.235
NC_035086.1	36259034	.	T	A	.	.	MAF_USDA=28.824
NC_035086.1	36259052	.	G	A	.	.	MAF_INRAE=19.167;MAF_USDA=2.459
NC_035086.1	36259059	.	G	A	.	.	MAF_USDA=1.639
NC_035086.1	36259119	.	G	T	.	.	MAF_USDA=5.738
NC_035086.1	36259125	.	C	A	.	.	MAF_USDA=5.882
NC_035086.1	36259139	.	T	C	.	.	MAF_USDA=2.459
NC_035086.1	36259166	.	A	G	.	.	MAF_INRAE=24.051;MAF_USDA=40.0
NC_035086.1	36259275	.	G	T	.	.	MAF_USDA=1.639
NC_035086.1	36259308	.	G	T	.	.	MAF_INRAE=34.167;MAF_USDA=22.353
NC_035086.1	36259318	.	T	C	.	.	MAF_INRAE=8.228;MAF_USDA=41.765
NC_035086.1	36259524	.	A	T	.	.	MAF_INRAE=6.667;MAF_USDA=3.279
NC_035086.1	36259569	.	A	G	.	.	MAF_USDA=1.639
NC_035086.1	36259583	.	A	C	.	.	MAF_INRAE=10.526;MAF_USDA=1.639
NC_035086.1	36259631	.	T	C	.	.	MAF_USDA=15.882
NC_035086.1	36259716	.	G	A	.	.	MAF_INRAE=34.167;MAF_USDA=22.941
NC_035086.1	36259727	.	T	G	.	.	MAF_USDA=15.294
NC_035086.1	36259777	.	G	A	.	.	MAF_USDA=4.167
NC_035086.1	36259808	.	C	T	.	.	MAF_INRAE=15.19;MAF_USDA=11.176
NC_035086.1	36259840	.	C	T	.	.	MAF_INRAE=34.167;MAF_USDA=23.529
NC_035086.1	36260141	.	T	G	.	.	MAF_INRAE=34.167;MAF_USDA=22.941
NC_035086.1	36260148	.	A	G	.	.	MAF_USDA=4.098
NC_035086.1	36260218	.	A	C	.	.	MAF_INRAE=10.526;MAF_USDA=1.639
NC_035086.1	36260309	.	G	A	.	.	MAF_INRAE=15.19;MAF_USDA=7.059
NC_035086.1	36260457	.	T	G	.	.	MAF_INRAE=36.842;MAF_USDA=48.171
NC_035086.1	36260472	.	T	C	.	.	MAF_INRAE=26.316;MAF_USDA=8.824
NC_035086.1	36260499	.	C	A	.	.	MAF_USDA=10.417
NC_035086.1	36260521	.	T	A	.	.	MAF_USDA=4.167
NC_035086.1	36260526	.	A	G	.	.	MAF_USDA=2.353
NC_035086.1	36260548	.	C	T	.	.	MAF_USDA=15.882
NC_035086.1	36260558	.	C	T	.	.	MAF_INRAE=22.785;MAF_USDA=21.176
NC_035086.1	36260628	.	A	T	.	.	MAF_INRAE=33.333;MAF_USDA=25.294
NC_035086.1	36260817	.	C	T	.	.	MAF_USDA=2.459
NC_035086.1	36260836	.	C	T	.	.	MAF_INRAE=34.167;MAF_USDA=22.941
NC_035086.1	36260911	.	T	C	.	.	MAF_USDA=4.098
NC_035086.1	36260919	.	T	C	.	.	MAF_INRAE=31.667;MAF_USDA=41.667
NC_035086.1	36260974	.	G	A	.	.	MAF_INRAE=31.667;MAF_USDA=22.353
NC_035086.1	36260989	.	A	T	.	.	MAF_USDA=8.333
NC_035086.1	36261015	.	T	C	.	.	MAF_INRAE=31.667;MAF_USDA=22.941
NC_035086.1	36261057	.	A	G	.	.	MAF_INRAE=31.667;MAF_USDA=24.118
NC_035086.1	36261071	.	G	A	.	.	MAF_USDA=1.639
NC_035086.1	36261077	.	T	A	.	.	MAF_INRAE=30.38;MAF_USDA=42.941
NC_035086.1	36261141	.	A	C	.	.	MAF_INRAE=6.667
NC_035086.1	36261305	.	T	C	.	.	MAF_INRAE=33.544;MAF_USDA=27.647
NC_035086.1	36261367	.	C	T	.	.	MAF_INRAE=15.19;MAF_USDA=4.118
NC_035086.1	36261469	.	C	A	.	.	MAF_INRAE=30.0;MAF_USDA=24.118
NC_035086.1	36261544	.	C	T	.	.	MAF_INRAE=3.333;MAF_USDA=1.639
NC_035086.1	36261736	.	C	T	.	.	MAF_INRAE=26.316
NC_035086.1	36261759	.	A	C	.	.	MAF_USDA=4.918
NC_035086.1	36261796	.	C	G	.	.	MAF_INRAE=35.0;MAF_USDA=18.824
NC_035086.1	36261805	.	C	T	.	.	MAF_INRAE=6.667;MAF_USDA=12.941
NC_035086.1	36261840	.	C	T	.	.	MAF_USDA=2.459
NC_035086.1	36261934	.	C	T	.	.	MAF_USDA=1.639
NC_035086.1	36262001	.	G	A	.	.	MAF_INRAE=30.0;MAF_USDA=21.765
NC_035086.1	36262175	.	G	A	.	.	MAF_USDA=4.098
NC_035086.1	36262323	.	T	C	.	.	MAF_INRAE=3.333;MAF_USDA=1.639
NC_035086.1	36262607	.	C	T	.	.	MAF_INRAE=41.772;MAF_USDA=42.941
NC_035086.1	36262775	.	C	A	.	.	MAF_INRAE=29.167;MAF_USDA=20.0
NC_035086.1	36262809	.	A	T	.	.	MAF_INRAE=41.772;MAF_USDA=42.353
NC_035086.1	36262994	.	G	A	.	.	MAF_USDA=4.706
NC_035086.1	36263154	.	T	A	.	.	MAF_USDA=4.918
NC_035086.1	36263173	.	C	T	.	.	MAF_INRAE=41.772;MAF_USDA=42.941
NC_035086.1	36263299	.	A	C	.	.	MAF_INRAE=18.987;MAF_USDA=1.639
NC_035086.1	36263300	.	A	C	.	.	MAF_USDA=4.098
NC_035086.1	36263340	.	C	A	.	.	MAF_INRAE=10.526;MAF_USDA=1.639
NC_035086.1	36263581	.	A	C	.	.	MAF_INRAE=26.582;MAF_USDA=32.353
NC_035086.1	36263656	.	G	A	.	.	MAF_INRAE=41.772;MAF_USDA=42.941
NC_035086.1	36263685	.	G	C	.	.	MAF_USDA=2.941
NC_035086.1	36263690	.	G	T	.	.	MAF_INRAE=30.833;MAF_USDA=18.824
NC_035086.1	36263774	.	A	T	.	.	MAF_INRAE=15.823;MAF_USDA=15.294
NC_035086.1	36263853	.	A	T	.	.	MAF_INRAE=30.0;MAF_USDA=22.941
NC_035086.1	36263863	.	C	A	.	.	MAF_INRAE=14.557
NC_035086.1	36263879	.	G	A	.	.	MAF_INRAE=14.557
NC_035086.1	36263919	.	A	G	.	.	MAF_USDA=1.639
NC_035086.1	36264045	.	C	T	.	.	MAF_USDA=2.459
NC_035086.1	36264122	.	T	A	.	.	MAF_INRAE=6.667;MAF_USDA=3.279
NC_035086.1	36264327	.	C	T	.	.	MAF_USDA=3.279
NC_035086.1	36264705	.	G	A	.	.	MAF_INRAE=6.667;MAF_USDA=1.639
NC_035086.1	36264777	.	C	T	.	.	MAF_INRAE=39.241;MAF_USDA=36.471
NC_035086.1	36264941	.	C	A	.	.	MAF_INRAE=10.833
NC_035086.1	36264969	.	G	A	.	.	MAF_USDA=3.279
NC_035086.1	36265047	.	A	G	.	.	MAF_INRAE=17.722;MAF_USDA=7.059
NC_035086.1	36265091	.	A	T	.	.	MAF_USDA=4.118
NC_035086.1	36265092	.	A	C	.	.	MAF_INRAE=36.709;MAF_USDA=41.765
NC_035086.1	36265254	.	T	G	.	.	MAF_INRAE=10.759;MAF_USDA=20.588
NC_035086.1	36265361	.	C	T	.	.	MAF_USDA=45.833
NC_035086.1	36265382	.	G	A	.	.	MAF_INRAE=6.667;MAF_USDA=12.941
NC_035086.1	36265404	.	C	T	.	.	MAF_INRAE=30.0;MAF_USDA=22.941
NC_035086.1	36265431	.	A	T	.	.	MAF_USDA=37.5
NC_035086.1	36265432	.	A	T	.	.	MAF_USDA=37.5
NC_035086.1	36265433	.	T	A	.	.	MAF_USDA=37.5
NC_035086.1	36265439	.	T	C	.	.	MAF_INRAE=30.0;MAF_USDA=20.0
NC_035086.1	36265497	.	A	C	.	.	MAF_INRAE=15.823;MAF_USDA=20.0
NC_035086.1	36265528	.	C	T	.	.	MAF_USDA=1.639
NC_035086.1	36265803	.	T	C	.	.	MAF_INRAE=20.253;MAF_USDA=15.294
NC_035086.1	36265891	.	T	G	.	.	MAF_INRAE=5.833;MAF_USDA=37.5
NC_035086.1	36265980	.	C	A	.	.	MAF_USDA=1.639
NC_035086.1	36266041	.	C	T	.	.	MAF_USDA=1.639
NC_035086.1	36266103	.	G	T	.	.	MAF_INRAE=6.667
NC_035086.1	36266138	.	C	G	.	.	MAF_USDA=1.765
NC_035086.1	36266163	.	A	C	.	.	MAF_USDA=4.098
NC_035086.1	36266187	.	A	G	.	.	MAF_INRAE=10.526;MAF_USDA=4.098
NC_035086.1	36266210	.	C	T	.	.	MAF_USDA=6.471
NC_035086.1	36266254	.	T	G	.	.	MAF_USDA=1.639
NC_035086.1	36266301	.	G	A	.	.	MAF_INRAE=6.667
NC_035086.1	36266379	.	C	T	.	.	MAF_USDA=27.083
NC_035086.1	36266381	.	G	C	.	.	MAF_USDA=27.083
NC_035086.1	36266382	.	G	A	.	.	MAF_USDA=27.083
NC_035086.1	36266383	.	G	C	.	.	MAF_INRAE=43.333;MAF_USDA=27.083
NC_035086.1	36266411	.	C	T	.	.	MAF_INRAE=19.167;MAF_USDA=3.279
NC_035086.1	36266489	.	A	C	.	.	MAF_INRAE=17.089;MAF_USDA=6.557
NC_035086.1	36266524	.	G	A	.	.	MAF_INRAE=6.667
NC_035086.1	36266535	.	A	T	.	.	MAF_USDA=1.639
NC_035086.1	36266563	.	C	T	.	.	MAF_USDA=1.639
NC_035086.1	36266568	.	T	C	.	.	MAF_INRAE=46.203;MAF_USDA=45.882
NC_035086.1	36266585	.	C	T	.	.	MAF_USDA=3.279
NC_035086.1	36266617	.	G	C	.	.	MAF_USDA=4.167
NC_035086.1	36266664	.	T	C	.	.	MAF_USDA=1.639
NC_035086.1	36266684	.	C	T	.	.	MAF_USDA=1.639
NC_035086.1	36266739	.	A	C	.	.	MAF_USDA=8.197
NC_035086.1	36266759	.	T	G	.	.	MAF_USDA=4.167
NC_035086.1	36266888	.	G	T	.	.	MAF_INRAE=1.667
NC_035086.1	36267023	.	A	G	.	.	MAF_INRAE=1.667
NC_035086.1	36267054	.	G	T	.	.	MAF_INRAE=1.667
NC_035086.1	36267056	.	C	T	.	.	MAF_USDA=3.279
NC_035086.1	36267144	.	G	A	.	.	MAF_USDA=3.279
NC_035086.1	36267268	.	G	C	.	.	MAF_INRAE=1.667
NC_035086.1	36267307	.	G	C	.	.	MAF_INRAE=44.304;MAF_USDA=26.471
NC_035086.1	36267318	.	G	A	.	.	MAF_INRAE=44.304;MAF_USDA=25.882
NC_035086.1	36267595	.	G	T	.	.	MAF_USDA=3.279
NC_035086.1	36267744	.	C	T	.	.	MAF_USDA=1.639
NC_035086.1	36267768	.	G	T	.	.	MAF_USDA=2.353
NC_035086.1	36267807	.	T	G	.	.	MAF_INRAE=1.667
NC_035086.1	36267894	.	G	A	.	.	MAF_INRAE=27.5;MAF_USDA=27.083
NC_035086.1	36267977	.	A	G	.	.	MAF_INRAE=30.38;MAF_USDA=22.619
NC_035086.1	36267986	.	A	C	.	.	MAF_INRAE=32.278;MAF_USDA=22.619
NC_035086.1	36268076	.	C	A	.	.	MAF_INRAE=3.165;MAF_USDA=15.294
NC_035086.1	36268093	.	C	T	.	.	MAF_USDA=1.639
NC_035086.1	36268127	.	G	A	.	.	MAF_INRAE=24.684;MAF_USDA=27.059
NC_035086.1	36268232	.	A	G	.	.	MAF_INRAE=49.367;MAF_USDA=45.294
NC_035086.1	36268254	.	A	T	.	.	MAF_INRAE=19.62;MAF_USDA=18.824
NC_035086.1	36268270	.	G	A	.	.	MAF_INRAE=15.19;MAF_USDA=4.706
NC_035086.1	36268348	.	C	T	.	.	MAF_INRAE=14.557;MAF_USDA=19.412
NC_035086.1	36268362	.	A	T	.	.	MAF_INRAE=48.734;MAF_USDA=47.647
NC_035086.1	36268363	.	T	A	.	.	MAF_INRAE=10.833;MAF_USDA=8.824
NC_035086.1	36268525	.	G	A	.	.	MAF_USDA=4.167
NC_035086.1	36268578	.	C	T	.	.	MAF_USDA=3.279
NC_035086.1	36268582	.	G	A	.	.	MAF_INRAE=25.949;MAF_USDA=12.941
NC_035086.1	36268607	.	A	T	.	.	MAF_INRAE=13.924;MAF_USDA=3.279
NC_035086.1	36268770	.	C	T	.	.	MAF_INRAE=17.089;MAF_USDA=17.647
NC_035086.1	36268817	.	A	T	.	.	MAF_USDA=4.918
NC_035086.1	36268908	.	G	C	.	.	MAF_USDA=7.377
NC_035086.1	36268922	.	T	C	.	.	MAF_USDA=7.647
NC_035086.1	36268939	.	A	G	.	.	MAF_INRAE=39.241;MAF_USDA=41.176
NC_035086.1	36268997	.	A	G	.	.	MAF_INRAE=40.506;MAF_USDA=40.0
NC_035086.1	36269001	.	C	T	.	.	MAF_INRAE=32.5;MAF_USDA=20.588
NC_035086.1	36269106	.	A	G	.	.	MAF_USDA=3.279
NC_035086.1	36269118	.	C	T	.	.	MAF_INRAE=1.667
NC_035086.1	36269129	.	A	G	.	.	MAF_INRAE=39.241;MAF_USDA=40.0
NC_035086.1	36269134	.	C	T	.	.	MAF_INRAE=18.987;MAF_USDA=10.0
NC_035086.1	36269190	.	A	G	.	.	MAF_INRAE=9.494;MAF_USDA=27.647
NC_035086.1	36269256	.	A	C	.	.	MAF_INRAE=41.772;MAF_USDA=38.824
NC_035086.1	36269275	.	A	C	.	.	MAF_USDA=2.459
NC_035086.1	36269296	.	C	T	.	.	MAF_INRAE=14.557;MAF_USDA=32.353
NC_035086.1	36269316	.	G	C	.	.	MAF_INRAE=41.772;MAF_USDA=39.412
NC_035086.1	36269329	.	C	T	.	.	MAF_INRAE=10.759;MAF_USDA=1.639
NC_035086.1	36269352	.	T	C	.	.	MAF_INRAE=1.667;MAF_USDA=3.279
NC_035086.1	36269396	.	G	T	.	.	MAF_USDA=3.279
NC_035086.1	36269471	.	G	T	.	.	MAF_INRAE=10.127;MAF_USDA=32.353
NC_035086.1	36269499	.	C	T	.	.	MAF_INRAE=22.152;MAF_USDA=4.118
NC_035086.1	36269538	.	G	A	.	.	MAF_USDA=2.459
NC_035086.1	36269577	.	G	T	.	.	MAF_USDA=4.167
NC_035086.1	36269598	.	C	T	.	.	MAF_INRAE=10.833;MAF_USDA=2.459
NC_035086.1	36269626	.	A	G	.	.	MAF_INRAE=18.987;MAF_USDA=9.412
NC_035086.1	36269674	.	G	A	.	.	MAF_USDA=4.098
NC_035086.1	36269675	.	T	G	.	.	MAF_INRAE=8.333;MAF_USDA=2.459
NC_035086.1	36269758	.	G	A	.	.	MAF_INRAE=30.38;MAF_USDA=22.353
NC_035086.1	36269763	.	G	A	.	.	MAF_USDA=1.639
NC_035086.1	36269765	.	C	T	.	.	MAF_USDA=2.459
NC_035086.1	36269789	.	A	C	.	.	MAF_INRAE=45.57;MAF_USDA=37.647
NC_035086.1	36269942	.	C	A	.	.	MAF_INRAE=36.842;MAF_USDA=44.118
NC_035086.1	36269965	.	A	C	.	.	MAF_INRAE=1.667
NC_035086.1	36269967	.	T	A	.	.	MAF_INRAE=1.667
NC_035086.1	36270059	.	G	C	.	.	MAF_INRAE=43.038;MAF_USDA=43.529
NC_035086.1	36270134	.	C	A	.	.	MAF_USDA=5.738
NC_035086.1	36270136	.	T	A	.	.	MAF_INRAE=1.667
NC_035086.1	36270164	.	G	T	.	.	MAF_INRAE=14.557;MAF_USDA=1.639
NC_035086.1	36270199	.	C	T	.	.	MAF_USDA=1.639
NC_035086.1	36270293	.	G	A	.	.	MAF_INRAE=18.333;MAF_USDA=6.471
NC_035086.1	36270303	.	G	A	.	.	MAF_INRAE=10.759;MAF_USDA=1.639
NC_035086.1	36270309	.	G	T	.	.	MAF_USDA=3.279
NC_035086.1	36270327	.	T	G	.	.	MAF_INRAE=8.861;MAF_USDA=34.118
NC_035086.1	36270346	.	G	A	.	.	MAF_USDA=5.738
NC_035086.1	36270417	.	C	T	.	.	MAF_USDA=5.738
NC_035086.1	36270485	.	T	C	.	.	MAF_USDA=3.279
NC_035086.1	36270498	.	T	A	.	.	MAF_USDA=1.639
NC_035086.1	36270521	.	C	T	.	.	MAF_INRAE=18.333;MAF_USDA=6.471
NC_035086.1	36270530	.	A	G	.	.	MAF_INRAE=41.772;MAF_USDA=38.235
NC_035086.1	36270542	.	T	C	.	.	MAF_INRAE=41.772;MAF_USDA=36.471
NC_035086.1	36270589	.	A	C	.	.	MAF_USDA=3.279
NC_035086.1	36270607	.	A	T	.	.	MAF_USDA=3.279
NC_035086.1	36270617	.	TC	TT	.	.	MAF_USDA=33.333
NC_035086.1	36270618	.	C	T	.	.	MAF_USDA=40.164
NC_035086.1	36270707	.	G	A	.	.	MAF_INRAE=10.833;MAF_USDA=2.459
NC_035086.1	36270715	.	G	A	.	.	MAF_INRAE=8.228;MAF_USDA=27.647
NC_035086.1	36270786	.	T	C	.	.	MAF_INRAE=14.557;MAF_USDA=20.0
NC_035086.1	36270804	.	C	T	.	.	MAF_USDA=6.557
NC_035086.1	36270815	.	A	G	.	.	MAF_INRAE=3.165;MAF_USDA=13.529
NC_035086.1	36270852	.	G	A	.	.	MAF_INRAE=2.5
NC_035086.1	36270853	.	G	T	.	.	MAF_INRAE=1.667
NC_035086.1	36270858	.	C	T	.	.	MAF_USDA=1.639
NC_035086.1	36270867	.	C	T	.	.	MAF_INRAE=1.667
NC_035086.1	36270868	.	C	T	.	.	MAF_INRAE=1.667
NC_035086.1	36270939	.	T	C	.	.	MAF_INRAE=31.646;MAF_USDA=32.353
NC_035086.1	36270963	.	G	A	.	.	MAF_USDA=3.279
NC_035086.1	36270999	.	C	T	.	.	MAF_USDA=1.639
NC_035086.1	36271032	.	C	A	.	.	MAF_USDA=6.25
NC_035086.1	36271046	.	T	C	.	.	MAF_INRAE=18.333;MAF_USDA=4.118
NC_035086.1	36271051	.	T	A	.	.	MAF_INRAE=1.667
NC_035086.1	36271104	.	G	A	.	.	MAF_USDA=4.098
NC_035086.1	36271106	.	G	A	.	.	MAF_INRAE=20.0;MAF_USDA=6.471
NC_035086.1	36271134	.	G	T	.	.	MAF_USDA=1.639
NC_035086.1	36271136	.	T	A	.	.	MAF_USDA=1.639
NC_035086.1	36271189	.	T	A	.	.	MAF_USDA=3.279
NC_035086.1	36271223	.	C	A	.	.	MAF_INRAE=1.667
NC_035086.1	36271242	.	T	G	.	.	MAF_INRAE=1.667
NC_035086.1	36271274	.	C	T	.	.	MAF_INRAE=1.667
NC_035086.1	36271341	.	C	A	.	.	MAF_INRAE=33.544;MAF_USDA=23.529
NC_035086.1	36271383	.	T	G	.	.	MAF_INRAE=23.418;MAF_USDA=36.471
NC_035086.1	36271399	.	T	C	.	.	MAF_USDA=5.738
NC_035086.1	36271430	.	C	T	.	.	MAF_USDA=1.639
NC_035086.1	36271494	.	G	A	.	.	MAF_USDA=1.639
NC_035086.1	36271606	.	C	A	.	.	MAF_USDA=11.475
NC_035086.1	36271706	.	A	G	.	.	MAF_INRAE=8.228;MAF_USDA=32.941
NC_035086.1	36271724	.	A	G	.	.	MAF_INRAE=36.709;MAF_USDA=22.941
NC_035086.1	36271725	.	C	T	.	.	MAF_USDA=3.529
NC_035086.1	36275420	.	C	T	.	.	MAF_USDA=3.279
NC_035086.1	36275473	.	A	G	.	.	MAF_INRAE=25.316;MAF_USDA=38.69
NC_035086.1	36275474	.	T	C	.	.	MAF_INRAE=30.0;MAF_USDA=38.69
NC_035086.1	36275490	.	C	G	.	.	MAF_INRAE=14.557
NC_035086.1	36275519	.	A	T	.	.	MAF_USDA=41.667
NC_035086.1	36275541	.	G	C	.	.	MAF_USDA=2.459
NC_035086.1	36275595	.	T	G	.	.	MAF_USDA=1.667
NC_035086.1	36275691	.	C	G	.	.	MAF_INRAE=24.684;MAF_USDA=43.529
NC_035086.1	36275699	.	G	A	.	.	MAF_USDA=3.279
NC_035086.1	36275745	.	G	A	.	.	MAF_INRAE=10.526;MAF_USDA=4.098
NC_035086.1	36275758	.	G	A	.	.	MAF_INRAE=10.526;MAF_USDA=3.279
NC_035086.1	36275812	.	C	A	.	.	MAF_USDA=1.639
NC_035086.1	36275818	.	A	T	.	.	MAF_INRAE=8.333;MAF_USDA=1.639
NC_035086.1	36275846	.	A	G	.	.	MAF_INRAE=2.5;MAF_USDA=4.098
NC_035086.1	36275983	.	T	G	.	.	MAF_INRAE=22.152;MAF_USDA=35.119
NC_035086.1	36276017	.	G	A	.	.	MAF_INRAE=17.5;MAF_USDA=8.333
NC_035086.1	36276090	.	C	T	.	.	MAF_INRAE=22.152;MAF_USDA=34.524
NC_035086.1	36276115	.	G	A	.	.	MAF_USDA=2.5
NC_035086.1	36276124	.	A	T	.	.	MAF_INRAE=15.19;MAF_USDA=9.524
NC_035086.1	36276146	.	A	G	.	.	MAF_INRAE=23.418;MAF_USDA=34.524
NC_035086.1	36276154	.	A	G	.	.	MAF_INRAE=20.0;MAF_USDA=10.0
NC_035086.1	36276203	.	T	A	.	.	MAF_INRAE=24.051;MAF_USDA=35.714
NC_035086.1	36276291	.	G	T	.	.	MAF_INRAE=14.557;MAF_USDA=7.143
NC_035086.1	36276320	.	A	G	.	.	MAF_USDA=6.25
NC_035086.1	36276361	.	C	T	.	.	MAF_USDA=3.333
NC_035086.1	36276404	.	G	A	.	.	MAF_INRAE=19.167;MAF_USDA=2.5
NC_035086.1	36276414	.	C	G	.	.	MAF_INRAE=17.089;MAF_USDA=4.167
NC_035086.1	36276427	.	A	C	.	.	MAF_USDA=1.667
NC_035086.1	36276440	.	A	G	.	.	MAF_INRAE=24.051;MAF_USDA=35.119
NC_035086.1	36276466	.	G	A	.	.	MAF_INRAE=20.0;MAF_USDA=10.0
NC_035086.1	36276501	.	C	T	.	.	MAF_INRAE=20.0;MAF_USDA=9.167
NC_035086.1	36276563	.	C	A	.	.	MAF_INRAE=8.861;MAF_USDA=27.381
NC_035086.1	36276569	.	G	T	.	.	MAF_USDA=3.333
NC_035086.1	36276626	.	T	C	.	.	MAF_INRAE=8.861;MAF_USDA=27.976
NC_035086.1	36276804	.	A	C	.	.	MAF_USDA=1.667
NC_035086.1	36276865	.	A	G	.	.	MAF_USDA=1.639
NC_035086.1	36276904	.	C	T	.	.	MAF_USDA=3.279
NC_035086.1	36276913	.	T	C	.	.	MAF_INRAE=24.051;MAF_USDA=36.471
NC_035086.1	36276990	.	T	C	.	.	MAF_INRAE=3.333;MAF_USDA=4.918
NC_035086.1	36277081	.	C	T	.	.	MAF_USDA=1.639
NC_035086.1	36277135	.	G	C	.	.	MAF_USDA=4.918
NC_035086.1	36277162	.	A	G	.	.	MAF_INRAE=1.667;MAF_USDA=3.279
NC_035086.1	36277177	.	C	A	.	.	MAF_INRAE=24.051;MAF_USDA=38.235
NC_035086.1	36277261	.	A	T	.	.	MAF_INRAE=10.526;MAF_USDA=11.765
NC_035086.1	36277262	.	A	T	.	.	MAF_USDA=11.765
NC_035086.1	36277269	.	C	T	.	.	MAF_USDA=3.279
NC_035086.1	36277322	.	C	A	.	.	MAF_USDA=3.279
NC_035086.1	36277326	.	T	A	.	.	MAF_INRAE=24.684;MAF_USDA=37.647
NC_035086.1	36277347	.	A	G	.	.	MAF_INRAE=10.127;MAF_USDA=29.412
NC_035086.1	36277442	.	C	A	.	.	MAF_INRAE=5.263
NC_035086.1	36277502	.	A	C	.	.	MAF_USDA=45.833
NC_035086.1	36277590	.	C	A	.	.	MAF_INRAE=8.861;MAF_USDA=28.571
NC_035086.1	36277683	.	C	T	.	.	MAF_INRAE=15.19;MAF_USDA=5.0
NC_035086.1	36277700	.	A	T	.	.	MAF_INRAE=5.263
NC_035086.1	36277773	.	G	A	.	.	MAF_INRAE=19.167;MAF_USDA=7.5
NC_035086.1	36277870	.	C	A	.	.	MAF_INRAE=5.263;MAF_USDA=28.235
NC_035086.1	36277922	.	T	A	.	.	MAF_INRAE=1.667;MAF_USDA=3.279
NC_035086.1	36277926	.	T	A	.	.	MAF_USDA=4.098
NC_035086.1	36277934	.	G	T	.	.	MAF_INRAE=5.263;MAF_USDA=16.393
NC_035086.1	36277945	.	T	A	.	.	MAF_USDA=1.639
NC_035086.1	36277992	.	T	A	.	.	MAF_INRAE=19.167;MAF_USDA=6.557
NC_035086.1	36278124	.	G	A	.	.	MAF_INRAE=14.557;MAF_USDA=19.412
NC_035086.1	36278130	.	T	G	.	.	MAF_USDA=1.639
NC_035086.1	36278171	.	C	T	.	.	MAF_INRAE=10.0;MAF_USDA=39.583
NC_035086.1	36278202	.	T	A	.	.	MAF_USDA=1.639
NC_035086.1	36278203	.	A	C	.	.	MAF_INRAE=19.167;MAF_USDA=9.836
NC_035086.1	36278208	.	A	G	.	.	MAF_INRAE=20.833;MAF_USDA=13.934
NC_035086.1	36278237	.	G	A	.	.	MAF_INRAE=8.861;MAF_USDA=27.647
NC_035086.1	36278294	.	T	G	.	.	MAF_INRAE=10.526;MAF_USDA=1.667
NC_035086.1	36278298	.	T	C	.	.	MAF_USDA=1.667
NC_035086.1	36278321	.	A	G	.	.	MAF_INRAE=19.167;MAF_USDA=6.557
NC_035086.1	36278351	.	T	C	.	.	MAF_INRAE=14.557;MAF_USDA=1.639
NC_035086.1	36278354	.	G	C	.	.	MAF_USDA=2.459
NC_035086.1	36278433	.	A	G	.	.	MAF_INRAE=15.19;MAF_USDA=23.529
NC_035086.1	36278450	.	G	A	.	.	MAF_USDA=2.941
NC_035086.1	36278481	.	G	C	.	.	MAF_USDA=2.459
NC_035086.1	36278720	.	C	A	.	.	MAF_INRAE=3.165;MAF_USDA=14.118
NC_035086.1	36278830	.	A	G	.	.	MAF_INRAE=20.833;MAF_USDA=12.295
NC_035086.1	36278889	.	G	A	.	.	MAF_INRAE=24.684;MAF_USDA=39.583
NC_035086.1	36278906	.	G	A	.	.	MAF_INRAE=8.228;MAF_USDA=26.471
NC_035086.1	36278967	.	C	G	.	.	MAF_INRAE=19.167;MAF_USDA=4.098
NC_035086.1	36279037	.	G	T	.	.	MAF_INRAE=8.861;MAF_USDA=27.647
NC_035086.1	36279043	.	T	G	.	.	MAF_INRAE=1.667;MAF_USDA=3.279
NC_035086.1	36279057	.	A	C	.	.	MAF_INRAE=14.557
NC_035086.1	36279153	.	A	G	.	.	MAF_INRAE=8.228;MAF_USDA=26.471
NC_035086.1	36279186	.	A	C	.	.	MAF_INRAE=8.861;MAF_USDA=27.059
NC_035086.1	36279198	.	G	A	.	.	MAF_USDA=18.033
NC_035086.1	36279228	.	G	T	.	.	MAF_INRAE=20.833;MAF_USDA=13.115
NC_035086.1	36279249	.	T	G	.	.	MAF_INRAE=10.526;MAF_USDA=3.279
NC_035086.1	36279257	.	G	A	.	.	MAF_INRAE=15.19;MAF_USDA=2.459
NC_035086.1	36279388	.	T	G	.	.	MAF_INRAE=8.228;MAF_USDA=28.824
NC_035086.1	36279401	.	A	T	.	.	MAF_INRAE=20.833;MAF_USDA=13.934
NC_035086.1	36279456	.	C	A	.	.	MAF_INRAE=19.167
NC_035086.1	36279458	.	A	T	.	.	MAF_USDA=3.529
NC_035086.1	36279518	.	A	T	.	.	MAF_INRAE=10.526;MAF_USDA=1.639
NC_035086.1	36279531	.	G	A	.	.	MAF_INRAE=6.667;MAF_USDA=3.279
NC_035086.1	36279534	.	A	T	.	.	MAF_INRAE=5.263
NC_035086.1	36279543	.	T	A	.	.	MAF_INRAE=8.861;MAF_USDA=27.059
NC_035086.1	36279601	.	G	C	.	.	MAF_INRAE=10.526;MAF_USDA=1.639
NC_035086.1	36279799	.	C	A	.	.	MAF_INRAE=1.667;MAF_USDA=7.377
NC_035086.1	36279863	.	A	G	.	.	MAF_INRAE=10.127;MAF_USDA=32.353
NC_035086.1	36279932	.	C	A	.	.	MAF_INRAE=10.759
NC_035086.1	36280186	.	C	A	.	.	MAF_USDA=3.279
NC_035086.1	36280394	.	G	T	.	.	MAF_USDA=3.279
NC_035086.1	36280587	.	G	A	.	.	MAF_USDA=8.333
NC_035086.1	36280635	.	C	G	.	.	MAF_INRAE=6.667;MAF_USDA=3.333
NC_035086.1	36280863	.	T	G	.	.	MAF_USDA=1.667
NC_035086.1	36280913	.	A	G	.	.	MAF_USDA=5.0
NC_035086.1	36280977	.	T	C	.	.	MAF_INRAE=46.835;MAF_USDA=25.294
NC_035086.1	36280992	.	G	T	.	.	MAF_INRAE=15.19;MAF_USDA=2.941
NC_035086.1	36281113	.	T	C	.	.	MAF_INRAE=49.367;MAF_USDA=42.941
NC_035086.1	36281121	.	G	A	.	.	MAF_INRAE=4.43;MAF_USDA=17.059
NC_035086.1	36281140	.	A	G	.	.	MAF_INRAE=10.526;MAF_USDA=1.639
NC_035086.1	36281154	.	C	T	.	.	MAF_USDA=3.279
NC_035086.1	36281179	.	T	G	.	.	MAF_INRAE=41.139;MAF_USDA=49.412
NC_035086.1	36281183	.	C	T	.	.	MAF_USDA=29.167
NC_035086.1	36281184	.	GTTTTTTTTTC	GTTTTTTTTTT	.	.	MAF_USDA=45.833
NC_035086.1	36281195	.	C	T	.	.	MAF_USDA=39.583
NC_035086.1	36281560	.	G	T,*	.	.	MAF_INRAE=42.105
NC_035086.1	36281619	.	C	A	.	.	MAF_INRAE=34.81;MAF_USDA=36.31
NC_035086.1	36281707	.	A	G	.	.	MAF_INRAE=15.19;MAF_USDA=2.5
NC_035086.1	36281755	.	A	G	.	.	MAF_INRAE=42.105;MAF_USDA=42.941
NC_035086.1	36281917	.	A	C	.	.	MAF_INRAE=10.526;MAF_USDA=1.639
NC_035086.1	36282013	.	C	A	.	.	MAF_INRAE=15.823;MAF_USDA=5.294
NC_035086.1	36282059	.	A	G	.	.	MAF_USDA=1.639
NC_035086.1	36282396	.	G	A	.	.	MAF_INRAE=18.354;MAF_USDA=10.0
NC_035086.1	36282400	.	A	G	.	.	MAF_USDA=5.294
NC_035086.1	36282419	.	G	C	.	.	MAF_USDA=18.75
NC_035086.1	36282480	.	A	T	.	.	MAF_USDA=10.588
NC_035086.1	36282481	.	A	C	.	.	MAF_USDA=10.588
NC_035086.1	36282485	.	T	G	.	.	MAF_USDA=4.167
NC_035086.1	36282503	.	T	C	.	.	MAF_INRAE=5.263;MAF_USDA=34.118
NC_035086.1	36282538	.	G	T	.	.	MAF_INRAE=21.053;MAF_USDA=13.529
NC_035086.1	36282583	.	A	T	.	.	MAF_INRAE=23.418;MAF_USDA=13.529
NC_035086.1	36282726	.	G	T	.	.	MAF_INRAE=10.759;MAF_USDA=33.529
NC_035086.1	36282730	.	A	C	.	.	MAF_INRAE=22.152;MAF_USDA=10.0
NC_035086.1	36282731	.	A	C	.	.	MAF_INRAE=3.797;MAF_USDA=21.176
NC_035086.1	36282788	.	T	C	.	.	MAF_INRAE=26.582;MAF_USDA=4.918
NC_035086.1	36282807	.	G	T	.	.	MAF_USDA=1.639
NC_035086.1	36282818	.	T	G	.	.	MAF_INRAE=29.114;MAF_USDA=42.262
NC_035086.1	36282828	.	G	A	.	.	MAF_INRAE=22.152;MAF_USDA=8.824
NC_035086.1	36282860	.	C	T	.	.	MAF_USDA=1.639
NC_035086.1	36282907	.	T	G	.	.	MAF_USDA=2.941
NC_035086.1	36282913	.	A	C	.	.	MAF_USDA=4.918
NC_035086.1	36282992	.	T	A	.	.	MAF_INRAE=10.0;MAF_USDA=15.882
NC_035086.1	36283063	.	T	A	.	.	MAF_INRAE=3.165;MAF_USDA=14.706
NC_035086.1	36283064	.	G	C	.	.	MAF_USDA=13.934
NC_035086.1	36283079	.	T	A	.	.	MAF_USDA=5.294
NC_035086.1	36283126	.	C	T	.	.	MAF_INRAE=8.333;MAF_USDA=1.639
NC_035086.1	36283144	.	A	C	.	.	MAF_INRAE=43.038;MAF_USDA=21.765
NC_035086.1	36283183	.	G	A	.	.	MAF_USDA=5.294
NC_035086.1	36283311	.	G	A	.	.	MAF_USDA=2.459
NC_035086.1	36283331	.	G	T	.	.	MAF_USDA=3.279
NC_035086.1	36283377	.	G	C	.	.	MAF_USDA=1.639
NC_035086.1	36283378	.	C	T	.	.	MAF_INRAE=46.835;MAF_USDA=22.353
NC_035086.1	36283449	.	A	G	.	.	MAF_USDA=1.639
NC_035086.1	36283452	.	G	T	.	.	MAF_INRAE=18.354;MAF_USDA=10.0
NC_035086.1	36283536	.	A	T	.	.	MAF_INRAE=18.354;MAF_USDA=8.235
NC_035086.1	36283544	.	G	A	.	.	MAF_INRAE=25.949;MAF_USDA=45.833
NC_035086.1	36283596	.	G	A	.	.	MAF_USDA=2.459
NC_035086.1	36283606	.	C	A	.	.	MAF_USDA=2.459
NC_035086.1	36283660	.	G	A	.	.	MAF_INRAE=15.19;MAF_USDA=2.941
NC_035086.1	36283665	.	C	T	.	.	MAF_USDA=9.836
NC_035086.1	36283704	.	A	T	.	.	MAF_USDA=1.639
NC_035086.1	36283725	.	T	G	.	.	MAF_INRAE=40.506;MAF_USDA=48.235
NC_035086.1	36283736	.	C	A	.	.	MAF_USDA=2.353
NC_035086.1	36283811	.	C	T	.	.	MAF_INRAE=3.165;MAF_USDA=15.882
NC_035086.1	36283815	.	T	C	.	.	MAF_INRAE=9.167;MAF_USDA=15.294
NC_035086.1	36283819	.	G	A	.	.	MAF_USDA=2.353
NC_035086.1	36283887	.	C	T	.	.	MAF_INRAE=9.167;MAF_USDA=14.706
NC_035086.1	36283909	.	T	G	.	.	MAF_INRAE=27.215;MAF_USDA=21.176
NC_035086.1	36283999	.	A	T	.	.	MAF_INRAE=18.354;MAF_USDA=8.824
NC_035086.1	36284077	.	C	A	.	.	MAF_USDA=1.639
NC_035086.1	36284143	.	T	C	.	.	MAF_INRAE=5.833;MAF_USDA=4.098
NC_035086.1	36284167	.	A	G	.	.	MAF_USDA=1.639
NC_035086.1	36284189	.	T	G	.	.	MAF_USDA=2.353
NC_035086.1	36284193	.	G	A	.	.	MAF_INRAE=10.833;MAF_USDA=17.059
NC_035086.1	36284199	.	A	G	.	.	MAF_USDA=1.639
NC_035086.1	36284277	.	C	T	.	.	MAF_INRAE=15.789;MAF_USDA=5.294
NC_035086.1	36284374	.	A	C	.	.	MAF_INRAE=8.228;MAF_USDA=5.882
NC_035086.1	36284467	.	A	G	.	.	MAF_USDA=6.098
NC_035086.1	36285983	.	T	C	.	.	MAF_USDA=43.182
NC_035086.1	36285994	.	T	C	.	.	MAF_USDA=36.364
NC_035086.1	36286040	.	A	C	.	.	MAF_USDA=47.917
NC_035086.1	36286221	.	T	A	.	.	MAF_USDA=37.647
NC_035086.1	36286364	.	G	T	.	.	MAF_INRAE=10.759;MAF_USDA=17.059
NC_035086.1	36286413	.	G	A	.	.	MAF_INRAE=15.789;MAF_USDA=20.588
NC_035086.1	36286438	.	C	T	.	.	MAF_INRAE=42.105;MAF_USDA=39.412
NC_035086.1	36286472	.	T	A	.	.	MAF_INRAE=3.333
NC_035086.1	36286479	.	T	C	.	.	MAF_INRAE=24.167
NC_035086.1	36286508	.	T	C	.	.	MAF_USDA=18.235
NC_035086.1	36286546	.	A	C	.	.	MAF_INRAE=5.263
NC_035086.1	36286549	.	C	T	.	.	MAF_INRAE=10.833;MAF_USDA=17.059
NC_035086.1	36286567	.	G	A	.	.	MAF_USDA=1.639
NC_035086.1	36286598	.	C	T	.	.	MAF_USDA=1.639
NC_035086.1	36286607	.	T	A	.	.	MAF_INRAE=5.0;MAF_USDA=1.639
NC_035086.1	36286609	.	A	G	.	.	MAF_INRAE=35.443;MAF_USDA=40.0
NC_035086.1	36286617	.	C	T	.	.	MAF_INRAE=14.557;MAF_USDA=4.706
NC_035086.1	36286651	.	T	G	.	.	MAF_USDA=19.412
NC_035086.1	36286657	.	C	A	.	.	MAF_INRAE=10.759
NC_035086.1	36286684	.	A	C	.	.	MAF_USDA=1.639
NC_035086.1	36286705	.	G	A	.	.	MAF_USDA=43.75
NC_035086.1	36286731	.	G	A	.	.	MAF_INRAE=19.167;MAF_USDA=2.459
NC_035086.1	36286747	.	A	G	.	.	MAF_USDA=1.639
NC_035086.1	36286767	.	C	T	.	.	MAF_INRAE=10.526;MAF_USDA=3.529
NC_035086.1	36286794	.	C	T	.	.	MAF_INRAE=44.937;MAF_USDA=40.0
NC_035086.1	36286838	.	G	T	.	.	MAF_USDA=1.639
NC_035086.1	36286848	.	C	T	.	.	MAF_INRAE=10.127;MAF_USDA=3.279
NC_035086.1	36286888	.	T	C	.	.	MAF_INRAE=15.823;MAF_USDA=7.059
NC_035086.1	36286915	.	C	T	.	.	MAF_USDA=4.918
NC_035086.1	36286934	.	A	C	.	.	MAF_INRAE=10.759
NC_035086.1	36286978	.	A	C	.	.	MAF_INRAE=1.667
NC_035086.1	36287005	.	G	T	.	.	MAF_INRAE=10.759
NC_035086.1	36287006	.	G	A	.	.	MAF_INRAE=9.167
NC_035086.1	36287091	.	G	A	.	.	MAF_INRAE=8.333;MAF_USDA=3.279
NC_035086.1	36287092	.	G	T	.	.	MAF_USDA=2.459
NC_035086.1	36287112	.	G	A	.	.	MAF_INRAE=10.526;MAF_USDA=6.471
NC_035086.1	36287124	.	G	A	.	.	MAF_USDA=4.167
NC_035086.1	36287218	.	C	T	.	.	MAF_INRAE=3.165;MAF_USDA=14.706
NC_035086.1	36287236	.	G	T	.	.	MAF_USDA=1.639
NC_035086.1	36287250	.	C	T	.	.	MAF_USDA=5.882
NC_035086.1	36287259	.	C	A	.	.	MAF_INRAE=48.101;MAF_USDA=32.353
NC_035086.1	36287286	.	A	T	.	.	MAF_INRAE=1.667
NC_035086.1	36287360	.	C	A	.	.	MAF_INRAE=5.263
NC_035086.1	36287441	.	G	A	.	.	MAF_USDA=6.471
NC_035086.1	36287586	.	T	G	.	.	MAF_USDA=1.639
NC_035086.1	36287615	.	T	A	.	.	MAF_INRAE=12.5
NC_035086.1	36287685	.	G	A	.	.	MAF_USDA=4.167
NC_035086.1	36287969	.	C	T	.	.	MAF_INRAE=13.291;MAF_USDA=14.706
NC_035086.1	36287984	.	G	C	.	.	MAF_INRAE=6.667
NC_035086.1	36287987	.	T	C	.	.	MAF_USDA=4.098
NC_035086.1	36288065	.	G	T	.	.	MAF_INRAE=2.5;MAF_USDA=4.098
NC_035086.1	36288084	.	T	C	.	.	MAF_INRAE=14.557
NC_035086.1	36288141	.	G	T	.	.	MAF_USDA=1.667
NC_035086.1	36288271	.	T	A	.	.	MAF_INRAE=1.667
NC_035086.1	36288363	.	G	A	.	.	MAF_INRAE=13.924;MAF_USDA=15.882
NC_035086.1	36288481	.	G	T	.	.	MAF_USDA=2.459
NC_035086.1	36288488	.	T	C	.	.	MAF_INRAE=15.823;MAF_USDA=7.647
NC_035086.1	36288524	.	C	G	.	.	MAF_INRAE=14.557;MAF_USDA=4.118
NC_035086.1	36288553	.	T	C	.	.	MAF_USDA=3.279
NC_035086.1	36288577	.	A	C	.	.	MAF_USDA=22.353
NC_035086.1	36288580	.	G	T	.	.	MAF_INRAE=14.167;MAF_USDA=8.235
NC_035086.1	36288805	.	A	T	.	.	MAF_INRAE=1.667
NC_035086.1	36288820	.	T	C	.	.	MAF_INRAE=40.506;MAF_USDA=34.706
NC_035086.1	36288851	.	A	T	.	.	MAF_USDA=1.639
NC_035086.1	36289060	.	G	A	.	.	MAF_INRAE=5.263
NC_035086.1	36289114	.	G	A	.	.	MAF_USDA=1.639
NC_035086.1	36289200	.	T	G	.	.	MAF_INRAE=29.747;MAF_USDA=15.294
NC_035086.1	36289219	.	T	C	.	.	MAF_USDA=6.25
NC_035086.1	36289287	.	G	A	.	.	MAF_INRAE=6.667
NC_035086.1	36289378	.	G	T	.	.	MAF_INRAE=15.19;MAF_USDA=6.471
NC_035086.1	36289421	.	A	G	.	.	MAF_INRAE=5.0;MAF_USDA=29.167
NC_035086.1	36289693	.	G	A	.	.	MAF_INRAE=15.789
NC_035086.1	36289748	.	C	T	.	.	MAF_USDA=1.639
NC_035086.1	36289811	.	A	G	.	.	MAF_USDA=4.918
NC_035086.1	36289973	.	A	T	.	.	MAF_INRAE=1.667
NC_035086.1	36290318	.	A	C	.	.	MAF_USDA=1.639
NC_035086.1	36290326	.	A	T	.	.	MAF_USDA=5.738
NC_035086.1	36290335	.	C	A	.	.	MAF_USDA=4.706
NC_035086.1	36290524	.	T	C	.	.	MAF_INRAE=13.291;MAF_USDA=14.706
NC_035086.1	36290579	.	G	A	.	.	MAF_INRAE=39.873;MAF_USDA=25.0
NC_035086.1	36290610	.	G	T	.	.	MAF_USDA=2.459
NC_035086.1	36290627	.	C	T	.	.	MAF_INRAE=8.333;MAF_USDA=1.639
NC_035086.1	36291043	.	T	A	.	.	MAF_INRAE=11.667;MAF_USDA=6.25
NC_035086.1	36291213	.	G	T	.	.	MAF_USDA=1.639
NC_035086.1	36291284	.	T	G	.	.	MAF_INRAE=32.911;MAF_USDA=25.0
NC_035086.1	36291286	.	G	C	.	.	MAF_USDA=1.639
NC_035086.1	36291307	.	T	G	.	.	MAF_INRAE=10.526;MAF_USDA=3.529
NC_035086.1	36291319	.	C	T	.	.	MAF_INRAE=5.0
NC_035086.1	36291353	.	G	C	.	.	MAF_INRAE=30.38;MAF_USDA=38.824
NC_035086.1	36291496	.	A	T	.	.	MAF_INRAE=32.911;MAF_USDA=18.235
NC_035086.1	36291502	.	C	G	.	.	MAF_USDA=4.167
NC_035086.1	36291544	.	C	T	.	.	MAF_USDA=1.639
NC_035086.1	36291546	.	A	T	.	.	MAF_INRAE=32.911;MAF_USDA=17.647
NC_035086.1	36291551	.	G	A	.	.	MAF_INRAE=8.333
NC_035086.1	36291626	.	C	G	.	.	MAF_USDA=1.639
NC_035086.1	36291627	.	T	A	.	.	MAF_INRAE=10.833;MAF_USDA=14.706
NC_035086.1	36291696	.	T	C	.	.	MAF_USDA=1.639
NC_035086.1	36291740	.	G	A	.	.	MAF_INRAE=8.333;MAF_USDA=7.377
NC_035086.1	36291743	.	G	A	.	.	MAF_INRAE=14.557
NC_035086.1	36291840	.	C	A	.	.	MAF_INRAE=8.333
NC_035086.1	36291857	.	T	A	.	.	MAF_INRAE=30.38;MAF_USDA=34.118
NC_035086.1	36291861	.	A	G	.	.	MAF_INRAE=32.911;MAF_USDA=18.824
NC_035086.1	36291891	.	A	G	.	.	MAF_INRAE=19.167;MAF_USDA=2.459
NC_035086.1	36291933	.	G	T	.	.	MAF_INRAE=32.278;MAF_USDA=15.882
NC_035086.1	36291934	.	A	T	.	.	MAF_INRAE=25.833;MAF_USDA=16.471
NC_035086.1	36291946	.	A	C	.	.	MAF_INRAE=29.114;MAF_USDA=35.294
NC_035086.1	36291957	.	A	C	.	.	MAF_INRAE=1.667
NC_035086.1	36292016	.	T	A	.	.	MAF_INRAE=14.557;MAF_USDA=1.639
NC_035086.1	36292058	.	G	A	.	.	MAF_INRAE=37.342;MAF_USDA=43.452
NC_035086.1	36292072	.	T	G	.	.	MAF_USDA=5.294
NC_035086.1	36292110	.	G	T	.	.	MAF_INRAE=29.747;MAF_USDA=35.882
NC_035086.1	36292116	.	C	A	.	.	MAF_INRAE=3.333;MAF_USDA=4.918
NC_035086.1	36292204	.	C	A	.	.	MAF_INRAE=3.333;MAF_USDA=3.279
NC_035086.1	36292216	.	A	C	.	.	MAF_USDA=4.918
NC_035086.1	36292338	.	A	G	.	.	MAF_INRAE=29.747;MAF_USDA=36.471
NC_035086.1	36292383	.	G	A	.	.	MAF_INRAE=10.759
NC_035086.1	36292577	.	A	G	.	.	MAF_INRAE=3.333;MAF_USDA=3.279
NC_035086.1	36292584	.	G	A	.	.	MAF_INRAE=5.0
NC_035086.1	36292596	.	G	C	.	.	MAF_INRAE=37.342;MAF_USDA=40.0
NC_035086.1	36292641	.	T	C	.	.	MAF_INRAE=15.19;MAF_USDA=4.118
NC_035086.1	36292644	.	G	A	.	.	MAF_USDA=1.639
NC_035086.1	36292645	.	G	A	.	.	MAF_INRAE=31.646;MAF_USDA=17.647
NC_035086.1	36292674	.	T	A	.	.	MAF_USDA=25.0
NC_035086.1	36292753	.	G	T	.	.	MAF_USDA=43.529
NC_035086.1	36292816	.	A	C	.	.	MAF_USDA=1.639
NC_035086.1	36292899	.	G	T	.	.	MAF_INRAE=33.544;MAF_USDA=40.0
NC_035086.1	36292991	.	T	G	.	.	MAF_INRAE=33.544;MAF_USDA=40.0
NC_035086.1	36293011	.	T	C	.	.	MAF_INRAE=3.333;MAF_USDA=3.279
NC_035086.1	36293024	.	G	A	.	.	MAF_USDA=18.824
NC_035086.1	36293054	.	G	T	.	.	MAF_USDA=2.459
NC_035086.1	36293065	.	T	G	.	.	MAF_INRAE=33.544;MAF_USDA=40.588
NC_035086.1	36293140	.	A	T	.	.	MAF_USDA=14.167
NC_035086.1	36293195	.	C	A	.	.	MAF_INRAE=13.924;MAF_USDA=4.118
NC_035086.1	36293275	.	C	T	.	.	MAF_INRAE=1.667
NC_035086.1	36293332	.	G	C	.	.	MAF_USDA=4.167
NC_035086.1	36293345	.	C	T	.	.	MAF_USDA=4.918
NC_035086.1	36294032	.	G	A	.	.	MAF_USDA=33.333
NC_035086.1	36294084	.	A	T	.	.	MAF_INRAE=42.105;MAF_USDA=49.412
NC_035086.1	36294202	.	T	A	.	.	MAF_INRAE=46.203;MAF_USDA=32.941
NC_035086.1	36294203	.	T	C	.	.	MAF_INRAE=12.5;MAF_USDA=1.639
NC_035086.1	36294432	.	A	G	.	.	MAF_USDA=3.279
NC_035086.1	36294635	.	A	T	.	.	MAF_INRAE=37.342;MAF_USDA=44.118
NC_035086.1	36294683	.	T	C	.	.	MAF_INRAE=17.089;MAF_USDA=32.941
NC_035086.1	36294695	.	G	C	.	.	MAF_INRAE=6.329;MAF_USDA=15.294
NC_035086.1	36294703	.	C	A	.	.	MAF_USDA=1.639
NC_035086.1	36294738	.	G	C	.	.	MAF_INRAE=32.278;MAF_USDA=30.0
NC_035086.1	36294826	.	C	T	.	.	MAF_USDA=3.529
NC_035086.1	36294827	.	G	A	.	.	MAF_USDA=1.639
NC_035086.1	36294828	.	C	A	.	.	MAF_INRAE=16.456;MAF_USDA=11.765
NC_035086.1	36294860	.	T	A	.	.	MAF_USDA=4.098
NC_035086.1	36294861	.	A	C	.	.	MAF_INRAE=13.291;MAF_USDA=3.279
NC_035086.1	36294929	.	T	C	.	.	MAF_USDA=4.918
NC_035086.1	36295119	.	A	G	.	.	MAF_INRAE=13.924
NC_035086.1	36295160	.	T	C	.	.	MAF_USDA=1.639
NC_035086.1	36295315	.	G	A	.	.	MAF_USDA=2.941
NC_035086.1	36295989	.	T	G	.	.	MAF_USDA=46.721
NC_035086.1	36295991	.	G	T	.	.	MAF_USDA=47.541
NC_035086.1	36296025	.	G	T	.	.	MAF_USDA=8.333
NC_035086.1	36296049	.	T	A	.	.	MAF_USDA=22.917
NC_035086.1	36296050	.	A	T	.	.	MAF_USDA=14.583
NC_035086.1	36296052	.	G	A	.	.	MAF_USDA=22.917
NC_035086.1	36296071	.	A	T	.	.	MAF_USDA=27.083
NC_035086.1	36296072	.	G	A	.	.	MAF_USDA=27.083
NC_035086.1	36296074	.	A	G	.	.	MAF_USDA=27.083
NC_035086.1	36296086	.	A	G	.	.	MAF_USDA=16.667
NC_035086.1	36296093	.	T	A	.	.	MAF_USDA=8.197
NC_035086.1	36296094	.	A	G	.	.	MAF_USDA=5.738
NC_035086.1	36296096	.	G	A	.	.	MAF_USDA=8.197
NC_035086.1	36296099	.	G	A	.	.	MAF_INRAE=3.333
NC_035086.1	36296115	.	T	A	.	.	MAF_USDA=7.377
NC_035086.1	36296118	.	G	A	.	.	MAF_USDA=5.738
NC_035086.1	36296121	.	G	C	.	.	MAF_INRAE=1.667
NC_035086.1	36296181	.	G	C	.	.	MAF_USDA=28.824
NC_035086.1	36297025	.	G	A	.	.	MAF_USDA=5.0
NC_035086.1	36297037	.	G	T	.	.	MAF_USDA=1.786
NC_035086.1	36297217	.	T	C	.	.	MAF_INRAE=14.557
NC_035086.1	36297225	.	T	C	.	.	MAF_INRAE=44.304;MAF_USDA=34.118
NC_035086.1	36297299	.	T	C	.	.	MAF_USDA=5.738
NC_035086.1	36297357	.	T	A	.	.	MAF_USDA=5.738
NC_035086.1	36297391	.	G	T	.	.	MAF_INRAE=1.667
NC_035086.1	36297510	.	C	T	.	.	MAF_INRAE=44.304;MAF_USDA=33.529
NC_035086.1	36297649	.	C	T	.	.	MAF_USDA=3.279
NC_035086.1	36297718	.	C	A	.	.	MAF_INRAE=43.333;MAF_USDA=27.083
NC_035086.1	36297733	.	G	A	.	.	MAF_INRAE=12.658;MAF_USDA=3.333
NC_035086.1	36298140	.	C	T	.	.	MAF_INRAE=14.557
NC_035086.1	36298196	.	T	A	.	.	MAF_USDA=1.639
NC_035086.1	36298258	.	A	C	.	.	MAF_INRAE=6.667
NC_035086.1	36298287	.	T	G	.	.	MAF_INRAE=44.304;MAF_USDA=32.941
NC_035086.1	36298363	.	C	T	.	.	MAF_INRAE=6.329;MAF_USDA=17.059
NC_035086.1	36298404	.	A	G	.	.	MAF_INRAE=44.304;MAF_USDA=32.353
NC_035086.1	36298405	.	C	T	.	.	MAF_INRAE=45.0;MAF_USDA=32.353
NC_035086.1	36298427	.	T	C	.	.	MAF_INRAE=44.304;MAF_USDA=30.0
NC_035086.1	36298435	.	C	A	.	.	MAF_INRAE=44.304;MAF_USDA=30.0
NC_035086.1	36298464	.	A	T	.	.	MAF_USDA=14.754
NC_035086.1	36298473	.	G	A	.	.	MAF_USDA=12.295
NC_035086.1	36298519	.	G	T	.	.	MAF_USDA=1.639
NC_035086.1	36298524	.	C	T	.	.	MAF_USDA=1.639
NC_035086.1	36298555	.	G	A	.	.	MAF_USDA=1.765
NC_035086.1	36298584	.	A	C	.	.	MAF_USDA=1.639
NC_035086.1	36298740	.	C	A	.	.	MAF_INRAE=19.167;MAF_USDA=3.279
NC_035086.1	36298812	.	T	G	.	.	MAF_USDA=4.167
NC_035086.1	36298859	.	T	A	.	.	MAF_USDA=1.639
NC_035086.1	36298860	.	A	G	.	.	MAF_INRAE=17.722;MAF_USDA=32.353
NC_035086.1	36298975	.	T	C	.	.	MAF_USDA=2.941
NC_035086.1	36298989	.	T	C	.	.	MAF_INRAE=48.101;MAF_USDA=48.824
NC_035086.1	36299081	.	A	T	.	.	MAF_USDA=18.824
NC_035086.1	36299145	.	T	C	.	.	MAF_USDA=33.333
NC_035086.1	36299225	.	A	G	.	.	MAF_INRAE=36.076;MAF_USDA=49.412
NC_035086.1	36299227	.	C	T	.	.	MAF_USDA=4.098
NC_035086.1	36299270	.	C	T	.	.	MAF_INRAE=25.316;MAF_USDA=14.118
NC_035086.1	36299274	.	C	T	.	.	MAF_INRAE=34.177;MAF_USDA=19.412
NC_035086.1	36299291	.	G	T	.	.	MAF_USDA=1.639
NC_035086.1	36299335	.	G	A	.	.	MAF_USDA=9.836
NC_035086.1	36299440	.	A	T	.	.	MAF_USDA=9.836
NC_035086.1	36299447	.	C	A	.	.	MAF_INRAE=18.354;MAF_USDA=37.647
NC_035086.1	36299460	.	A	C	.	.	MAF_INRAE=3.333;MAF_USDA=3.279
NC_035086.1	36299482	.	G	A	.	.	MAF_INRAE=5.0;MAF_USDA=33.333
NC_035086.1	36299510	.	G	A	.	.	MAF_INRAE=16.456;MAF_USDA=11.176
NC_035086.1	36299643	.	C	T	.	.	MAF_USDA=3.279
NC_035086.1	36299670	.	G	A	.	.	MAF_INRAE=34.177;MAF_USDA=19.412
NC_035086.1	36299806	.	G	A	.	.	MAF_INRAE=6.667
NC_035086.1	36299818	.	A	T	.	.	MAF_USDA=3.279
NC_035086.1	36299877	.	C	T	.	.	MAF_INRAE=14.557
NC_035086.1	36299919	.	C	A	.	.	MAF_INRAE=19.167;MAF_USDA=2.459
NC_035086.1	36300006	.	A	G	.	.	MAF_INRAE=3.333;MAF_USDA=29.167
NC_035086.1	36300129	.	G	T	.	.	MAF_INRAE=34.177;MAF_USDA=19.412
NC_035086.1	36300137	.	C	G	.	.	MAF_INRAE=14.557
NC_035086.1	36300182	.	T	C	.	.	MAF_USDA=10.656
NC_035086.1	36300373	.	G	T	.	.	MAF_USDA=2.941
NC_035086.1	36300374	.	G	A	.	.	MAF_USDA=4.098
NC_035086.1	36300423	.	G	T	.	.	MAF_INRAE=33.544;MAF_USDA=15.574
NC_035086.1	36300662	.	G	A	.	.	MAF_USDA=4.918
NC_035086.1	36300749	.	A	C	.	.	MAF_USDA=1.639
NC_035086.1	36300759	.	C	T	.	.	MAF_USDA=36.31
NC_035086.1	36300810	.	C	T	.	.	MAF_USDA=3.279
NC_035086.1	36300821	.	G	T	.	.	MAF_USDA=6.25
NC_035086.1	36300881	.	G	C	.	.	MAF_USDA=11.475
NC_035086.1	36300884	.	A	T	.	.	MAF_INRAE=9.167
NC_035086.1	36300936	.	C	A	.	.	MAF_USDA=5.738
NC_035086.1	36301057	.	T	C	.	.	MAF_INRAE=5.0;MAF_USDA=29.167
NC_035086.1	36301058	.	A	T	.	.	MAF_INRAE=50.0;MAF_USDA=44.643
NC_035086.1	36301065	.	T	C	.	.	MAF_INRAE=36.709;MAF_USDA=41.765
NC_035086.1	36301105	.	C	G	.	.	MAF_USDA=4.098
NC_035086.1	36301127	.	T	C	.	.	MAF_INRAE=12.5;MAF_USDA=4.098
NC_035086.1	36301149	.	G	A	.	.	MAF_INRAE=23.418;MAF_USDA=40.0
NC_035086.1	36301158	.	A	T	.	.	MAF_USDA=6.557
NC_035086.1	36301159	.	C	A	.	.	MAF_USDA=6.557
NC_035086.1	36301182	.	C	T	.	.	MAF_INRAE=48.734;MAF_USDA=38.235
NC_035086.1	36301233	.	A	C	.	.	MAF_USDA=4.098
NC_035086.1	36301329	.	A	G	.	.	MAF_INRAE=48.734;MAF_USDA=38.235
NC_035086.1	36301399	.	A	G	.	.	MAF_INRAE=48.734;MAF_USDA=38.235
NC_035086.1	36301464	.	C	T	.	.	MAF_INRAE=3.333;MAF_USDA=3.279
NC_035086.1	36301526	.	G	A	.	.	MAF_INRAE=6.667;MAF_USDA=1.639
NC_035086.1	36301576	.	A	G	.	.	MAF_INRAE=12.025;MAF_USDA=22.941
NC_035086.1	36301605	.	A	C	.	.	MAF_INRAE=37.975;MAF_USDA=41.176
NC_035086.1	36301864	.	A	G	.	.	MAF_INRAE=15.823;MAF_USDA=28.824
NC_035086.1	36302029	.	C	A	.	.	MAF_USDA=4.098
NC_035086.1	36302030	.	C	G	.	.	MAF_USDA=4.098
NC_035086.1	36302217	.	G	C	.	.	MAF_INRAE=15.19;MAF_USDA=23.529
NC_035086.1	36302223	.	C	A	.	.	MAF_USDA=4.098
NC_035086.1	36302226	.	T	C	.	.	MAF_INRAE=15.19;MAF_USDA=23.529
NC_035086.1	36302233	.	T	A	.	.	MAF_USDA=3.279
NC_035086.1	36302312	.	T	C	.	.	MAF_INRAE=1.667
NC_035086.1	36302316	.	T	G	.	.	MAF_INRAE=11.392;MAF_USDA=23.214
NC_035086.1	36302332	.	A	C	.	.	MAF_INRAE=14.557;MAF_USDA=4.762
NC_035086.1	36302337	.	C	A	.	.	MAF_INRAE=14.557;MAF_USDA=4.762
NC_035086.1	36302408	.	G	T	.	.	MAF_USDA=1.639
NC_035086.1	36302567	.	A	T	.	.	MAF_INRAE=46.835;MAF_USDA=34.706
NC_035086.1	36302607	.	C	T	.	.	MAF_USDA=6.471
NC_035086.1	36302671	.	G	T	.	.	MAF_INRAE=11.667
NC_035086.1	36302680	.	G	T	.	.	MAF_USDA=7.059
NC_035086.1	36302688	.	G	A	.	.	MAF_USDA=4.098
NC_035086.1	36302695	.	T	A	.	.	MAF_USDA=6.557
NC_035086.1	36302700	.	C	T	.	.	MAF_USDA=4.098
NC_035086.1	36302703	.	A	G	.	.	MAF_USDA=4.098
NC_035086.1	36302708	.	T	A	.	.	MAF_INRAE=17.089;MAF_USDA=19.412
NC_035086.1	36302717	.	T	C	.	.	MAF_USDA=2.459
NC_035086.1	36302726	.	A	T	.	.	MAF_USDA=1.639
NC_035086.1	36302769	.	A	G	.	.	MAF_USDA=1.639
NC_035086.1	36302804	.	G	A	.	.	MAF_USDA=2.976
NC_035086.1	36302818	.	A	G	.	.	MAF_INRAE=21.053;MAF_USDA=11.905
NC_035086.1	36302819	.	T	C	.	.	MAF_USDA=3.333
NC_035086.1	36302833	.	T	A	.	.	MAF_INRAE=21.053;MAF_USDA=10.714
NC_035086.1	36302897	.	C	T	.	.	MAF_USDA=2.542
NC_035086.1	36302902	.	G	A	.	.	MAF_USDA=1.829
NC_035086.1	36303552	.	A	G	.	.	MAF_USDA=6.25
NC_035086.1	36303619	.	G	A	.	.	MAF_USDA=3.279
NC_035086.1	36303626	.	C	T	.	.	MAF_USDA=2.459
NC_035086.1	36303632	.	T	C	.	.	MAF_INRAE=12.5;MAF_USDA=3.279
NC_035086.1	36303683	.	A	G	.	.	MAF_INRAE=7.595;MAF_USDA=13.529
NC_035086.1	36303747	.	A	T	.	.	MAF_INRAE=15.19;MAF_USDA=4.118
NC_035086.1	36303840	.	T	G	.	.	MAF_INRAE=1.667
NC_035086.1	36303845	.	C	T	.	.	MAF_INRAE=5.0;MAF_USDA=11.765
NC_035086.1	36303944	.	C	G	.	.	MAF_USDA=3.279
NC_035086.1	36303988	.	C	A	.	.	MAF_INRAE=5.0;MAF_USDA=29.167
NC_035086.1	36304064	.	T	G	.	.	MAF_USDA=2.941
NC_035086.1	36304125	.	C	T	.	.	MAF_USDA=1.765
NC_035086.1	36304167	.	T	A	.	.	MAF_INRAE=3.333;MAF_USDA=3.279
NC_035086.1	36304253	.	A	C	.	.	MAF_INRAE=6.667
NC_035086.1	36304256	.	G	A	.	.	MAF_INRAE=1.667
NC_035086.1	36304361	.	G	A	.	.	MAF_USDA=1.639
NC_035086.1	36304501	.	C	A	.	.	MAF_INRAE=5.0
NC_035086.1	36304577	.	G	A	.	.	MAF_USDA=1.639
NC_035086.1	36304656	.	C	A	.	.	MAF_INRAE=6.329;MAF_USDA=14.706
NC_035086.1	36304681	.	G	A	.	.	MAF_INRAE=3.165;MAF_USDA=14.118
NC_035086.1	36304683	.	G	A	.	.	MAF_USDA=4.098
NC_035086.1	36304704	.	G	T	.	.	MAF_USDA=4.918
NC_035086.1	36304744	.	G	A	.	.	MAF_INRAE=40.506;MAF_USDA=18.824
NC_035086.1	36304771	.	G	T	.	.	MAF_INRAE=11.667;MAF_USDA=3.279
NC_035086.1	36304847	.	T	A	.	.	MAF_INRAE=44.304;MAF_USDA=30.588
NC_035086.1	36304886	.	A	C	.	.	MAF_USDA=6.034
NC_035086.1	36304989	.	T	C	.	.	MAF_INRAE=11.667;MAF_USDA=4.098
NC_035086.1	36305071	.	C	T	.	.	MAF_USDA=2.353
NC_035086.1	36305103	.	T	A	.	.	MAF_INRAE=19.167;MAF_USDA=2.459
NC_035086.1	36305237	.	C	T	.	.	MAF_INRAE=5.0;MAF_USDA=1.639
NC_035086.1	36305357	.	A	G	.	.	MAF_INRAE=11.667;MAF_USDA=3.279
NC_035086.1	36305438	.	C	A	.	.	MAF_USDA=1.639
NC_035086.1	36305510	.	T	A	.	.	MAF_USDA=1.639
NC_035086.1	36305523	.	A	G	.	.	MAF_INRAE=17.089;MAF_USDA=10.588
NC_035086.1	36305527	.	C	A	.	.	MAF_USDA=4.167
NC_035086.1	36305529	.	C	A	.	.	MAF_USDA=3.279
NC_035086.1	36305554	.	G	T	.	.	MAF_USDA=4.098
NC_035086.1	36305630	.	T	C	.	.	MAF_INRAE=27.215;MAF_USDA=6.557
NC_035086.1	36305643	.	C	T	.	.	MAF_USDA=11.176
NC_035086.1	36306241	.	C	T	.	.	MAF_USDA=2.542
NC_035086.1	36306295	.	G	A	.	.	MAF_INRAE=10.526;MAF_USDA=5.738
NC_035086.1	36306492	.	C	G	.	.	MAF_INRAE=13.924;MAF_USDA=3.529
NC_035086.1	36306505	.	A	G	.	.	MAF_INRAE=10.526;MAF_USDA=3.279
NC_035086.1	36306507	.	C	G	.	.	MAF_USDA=2.459
NC_035086.1	36306508	.	C	G	.	.	MAF_USDA=3.279
NC_035086.1	36306621	.	G	A	.	.	MAF_INRAE=6.962;MAF_USDA=15.882
NC_035086.1	36306653	.	C	T	.	.	MAF_USDA=3.279
NC_035086.1	36306690	.	A	G	.	.	MAF_INRAE=41.772;MAF_USDA=21.176
NC_035086.1	36306830	.	G	A	.	.	MAF_INRAE=5.0;MAF_USDA=3.529
NC_035086.1	36306849	.	G	A	.	.	MAF_USDA=2.459
NC_035086.1	36307033	.	A	G	.	.	MAF_USDA=4.167
NC_035086.1	36307115	.	C	T	.	.	MAF_USDA=13.115
NC_035086.1	36307129	.	C	T	.	.	MAF_USDA=5.738
NC_035086.1	36307134	.	C	T	.	.	MAF_INRAE=7.595;MAF_USDA=18.235
NC_035086.1	36307187	.	C	A	.	.	MAF_INRAE=10.759;MAF_USDA=2.459
NC_035086.1	36307271	.	G	C	.	.	MAF_USDA=14.706
NC_035086.1	36307286	.	T	A	.	.	MAF_USDA=5.738
NC_035086.1	36307302	.	G	A	.	.	MAF_INRAE=13.333;MAF_USDA=22.353
NC_035086.1	36307422	.	C	T	.	.	MAF_USDA=5.738
NC_035086.1	36307436	.	T	G	.	.	MAF_USDA=4.098
NC_035086.1	36307515	.	G	A	.	.	MAF_INRAE=10.526;MAF_USDA=6.471
NC_035086.1	36307543	.	T	C	.	.	MAF_INRAE=35.443;MAF_USDA=30.0
NC_035086.1	36307598	.	C	T	.	.	MAF_INRAE=17.089;MAF_USDA=14.706
NC_035086.1	36307599	.	G	A	.	.	MAF_USDA=6.557
NC_035086.1	36307654	.	G	A	.	.	MAF_INRAE=6.667
NC_035086.1	36307725	.	G	A	.	.	MAF_INRAE=5.0;MAF_USDA=29.167
NC_035086.1	36307780	.	A	T	.	.	MAF_INRAE=17.722;MAF_USDA=18.675
NC_035086.1	36307811	.	C	A	.	.	MAF_INRAE=14.557
NC_035086.1	36307849	.	A	T	.	.	MAF_INRAE=37.342;MAF_USDA=47.024
NC_035086.1	36307860	.	C	A	.	.	MAF_USDA=5.952
NC_035086.1	36307910	.	T	C	.	.	MAF_INRAE=5.0;MAF_USDA=29.167
NC_035086.1	36307915	.	A	C	.	.	MAF_USDA=2.353
NC_035086.1	36307916	.	C	G	.	.	MAF_USDA=2.353
NC_035086.1	36307967	.	G	A	.	.	MAF_INRAE=41.139;MAF_USDA=28.824
NC_035086.1	36308073	.	G	A	.	.	MAF_INRAE=25.316;MAF_USDA=8.824
NC_035086.1	36308476	.	G	A	.	.	MAF_USDA=9.836
NC_035086.1	36308557	.	C	T	.	.	MAF_USDA=3.279
NC_035086.1	36308729	.	A	G	.	.	MAF_INRAE=29.114;MAF_USDA=14.118
NC_035086.1	36308777	.	C	T	.	.	MAF_INRAE=15.19;MAF_USDA=2.353
NC_035086.1	36308896	.	A	G	.	.	MAF_USDA=19.167
NC_035086.1	36308910	.	G	A	.	.	MAF_USDA=6.667
NC_035086.1	36308917	.	T	C	.	.	MAF_USDA=42.857
NC_035086.1	36309547	.	C	T	.	.	MAF_INRAE=10.526;MAF_USDA=4.098
NC_035086.1	36309556	.	A	C	.	.	MAF_USDA=5.294
NC_035086.1	36309557	.	A	G	.	.	MAF_USDA=4.706
NC_035086.1	36309609	.	T	C	.	.	MAF_INRAE=6.329;MAF_USDA=27.059
NC_035086.1	36309687	.	T	C	.	.	MAF_USDA=4.098
NC_035086.1	36309719	.	T	C	.	.	MAF_INRAE=36.076;MAF_USDA=44.706
NC_035086.1	36309724	.	G	A	.	.	MAF_INRAE=6.962;MAF_USDA=26.471
NC_035086.1	36309772	.	T	C	.	.	MAF_INRAE=27.848;MAF_USDA=9.412
NC_035086.1	36309776	.	A	G	.	.	MAF_INRAE=30.833;MAF_USDA=44.118
NC_035086.1	36309778	.	T	C	.	.	MAF_INRAE=30.0;MAF_USDA=39.412
NC_035086.1	36309782	.	T	C	.	.	MAF_INRAE=30.0;MAF_USDA=39.412
NC_035086.1	36309800	.	T	G	.	.	MAF_INRAE=32.911;MAF_USDA=40.0
NC_035086.1	36309817	.	C	G	.	.	MAF_INRAE=14.557
NC_035086.1	36309947	.	G	A	.	.	MAF_USDA=4.706
NC_035086.1	36310125	.	G	A	.	.	MAF_INRAE=5.0;MAF_USDA=17.059
NC_035086.1	36310136	.	T	C	.	.	MAF_INRAE=1.667
NC_035086.1	36310160	.	G	T	.	.	MAF_INRAE=5.0;MAF_USDA=12.941
NC_035086.1	36310169	.	A	C	.	.	MAF_USDA=2.459
NC_035086.1	36310226	.	C	T	.	.	MAF_USDA=9.016
NC_035086.1	36310243	.	G	C	.	.	MAF_INRAE=4.43;MAF_USDA=7.059
NC_035086.1	36310324	.	G	A	.	.	MAF_INRAE=22.152;MAF_USDA=31.176
NC_035086.1	36310600	.	T	C	.	.	MAF_INRAE=5.263;MAF_USDA=11.765
NC_035086.1	36310610	.	G	T	.	.	MAF_INRAE=8.333;MAF_USDA=5.882
NC_035086.1	36310773	.	T	C	.	.	MAF_USDA=1.639
NC_035086.1	36310835	.	T	G	.	.	MAF_USDA=4.167
NC_035086.1	36310922	.	C	T	.	.	MAF_USDA=9.412
NC_035086.1	36311136	.	C	T	.	.	MAF_INRAE=7.595;MAF_USDA=21.765
NC_035086.1	36311137	.	G	A	.	.	MAF_INRAE=5.0;MAF_USDA=29.167
NC_035086.1	36311139	.	G	A	.	.	MAF_USDA=2.459
NC_035086.1	36311143	.	T	C	.	.	MAF_USDA=7.377
NC_035086.1	36311147	.	C	A	.	.	MAF_INRAE=5.263
NC_035086.1	36311327	.	G	A	.	.	MAF_INRAE=8.333;MAF_USDA=8.235
NC_035086.1	36311363	.	C	A	.	.	MAF_USDA=3.279
NC_035086.1	36311423	.	T	C	.	.	MAF_INRAE=7.595;MAF_USDA=32.353
NC_035086.1	36311431	.	T	C	.	.	MAF_USDA=4.098
NC_035086.1	36311509	.	G	A	.	.	MAF_INRAE=5.0;MAF_USDA=29.167
NC_035086.1	36311528	.	T	G	.	.	MAF_INRAE=18.354;MAF_USDA=16.471
NC_035086.1	36311557	.	C	T	.	.	MAF_USDA=4.098
NC_035086.1	36311597	.	T	G	.	.	MAF_INRAE=2.5;MAF_USDA=8.333
NC_035086.1	36311613	.	T	G	.	.	MAF_USDA=9.412
NC_035086.1	36311634	.	C	A	.	.	MAF_USDA=4.098
NC_035086.1	36311635	.	A	G	.	.	MAF_USDA=4.098
NC_035086.1	36311656	.	G	T	.	.	MAF_INRAE=5.0;MAF_USDA=29.167
NC_035086.1	36311661	.	C	T	.	.	MAF_INRAE=19.167;MAF_USDA=7.377
NC_035086.1	36311814	.	G	C	.	.	MAF_USDA=4.098
NC_035086.1	36311828	.	C	T	.	.	MAF_INRAE=17.5;MAF_USDA=2.459
NC_035086.1	36311876	.	G	T	.	.	MAF_INRAE=21.667;MAF_USDA=5.738
NC_035086.1	36311884	.	A	G	.	.	MAF_INRAE=31.013;MAF_USDA=8.824
NC_035086.1	36312043	.	G	T	.	.	MAF_INRAE=29.167;MAF_USDA=23.529
NC_035086.1	36312081	.	C	T	.	.	MAF_INRAE=21.053;MAF_USDA=5.738
NC_035086.1	36312087	.	C	A	.	.	MAF_USDA=5.294
NC_035086.1	36312096	.	G	T	.	.	MAF_INRAE=20.0;MAF_USDA=14.706
NC_035086.1	36312104	.	T	G	.	.	MAF_USDA=3.279
NC_035086.1	36312216	.	C	A	.	.	MAF_INRAE=5.0
NC_035086.1	36312239	.	G	A	.	.	MAF_USDA=2.353
NC_035086.1	36312264	.	C	A	.	.	MAF_INRAE=19.167;MAF_USDA=12.941
NC_035086.1	36312317	.	A	G	.	.	MAF_INRAE=25.949;MAF_USDA=40.0
NC_035086.1	36312362	.	G	T	.	.	MAF_INRAE=1.667
NC_035086.1	36312378	.	G	A	.	.	MAF_INRAE=1.667
NC_035086.1	36312415	.	A	G	.	.	MAF_INRAE=12.658;MAF_USDA=12.353
NC_035086.1	36312422	.	C	T	.	.	MAF_INRAE=5.0;MAF_USDA=1.639
NC_035086.1	36312517	.	T	C	.	.	MAF_INRAE=10.526;MAF_USDA=3.279
NC_035086.1	36312703	.	T	G	.	.	MAF_INRAE=5.0;MAF_USDA=1.639
NC_035086.1	36312717	.	T	C	.	.	MAF_INRAE=8.861;MAF_USDA=14.118
NC_035086.1	36312744	.	C	T	.	.	MAF_INRAE=5.0;MAF_USDA=29.167
NC_035086.1	36312753	.	T	A	.	.	MAF_USDA=1.639
NC_035086.1	36312770	.	C	T	.	.	MAF_USDA=25.0
NC_035086.1	36312771	.	C	T	.	.	MAF_USDA=25.0
NC_035086.1	36312799	.	A	T	.	.	MAF_INRAE=5.0;MAF_USDA=1.639
NC_035086.1	36312804	.	G	A	.	.	MAF_INRAE=5.0;MAF_USDA=2.459
NC_035086.1	36312853	.	C	A	.	.	MAF_INRAE=5.0;MAF_USDA=1.667
NC_035086.1	36312864	.	A	G	.	.	MAF_INRAE=5.0;MAF_USDA=1.667
NC_035086.1	36312988	.	G	A	.	.	MAF_USDA=4.918
NC_035086.1	36313026	.	G	T	.	.	MAF_INRAE=5.0
NC_035086.1	36313065	.	G	T	.	.	MAF_INRAE=5.0;MAF_USDA=1.639
NC_035086.1	36313132	.	C	T	.	.	MAF_USDA=2.459
NC_035086.1	36313133	.	C	T	.	.	MAF_USDA=8.333
NC_035086.1	36313352	.	A	G	.	.	MAF_INRAE=6.329;MAF_USDA=16.471
NC_035086.1	36313446	.	G	A	.	.	MAF_INRAE=5.063;MAF_USDA=29.167
NC_035086.1	36313478	.	C	A	.	.	MAF_INRAE=5.063;MAF_USDA=29.167
NC_035086.1	36313483	.	G	A	.	.	MAF_INRAE=5.063;MAF_USDA=29.167
NC_035086.1	36313510	.	C	T	.	.	MAF_INRAE=1.667
NC_035086.1	36313610	.	C	T	.	.	MAF_INRAE=5.696;MAF_USDA=27.083
NC_035086.1	36313613	.	C	T	.	.	MAF_INRAE=1.667;MAF_USDA=1.639
NC_035086.1	36313614	.	G	A	.	.	MAF_USDA=4.918
NC_035086.1	36313627	.	C	T	.	.	MAF_INRAE=5.0;MAF_USDA=1.639
NC_035086.1	36313645	.	T	C	.	.	MAF_INRAE=5.063;MAF_USDA=27.083
NC_035086.1	36313706	.	G	A	.	.	MAF_INRAE=36.709;MAF_USDA=20.833
NC_035086.1	36313722	.	C	A	.	.	MAF_USDA=4.167
NC_035086.1	36313805	.	G	T	.	.	MAF_USDA=3.333
NC_035086.1	36313816	.	C	T	.	.	MAF_USDA=2.976
NC_035086.1	36313839	.	A	G	.	.	MAF_USDA=3.279
NC_035086.1	36313957	.	A	C	.	.	MAF_USDA=4.098
NC_035086.1	36314029	.	T	A	.	.	MAF_USDA=4.167
NC_035086.1	36314030	.	T	C	.	.	MAF_USDA=4.167
NC_035086.1	36314031	.	G	C	.	.	MAF_USDA=2.083
NC_035086.1	36314033	.	C	T	.	.	MAF_USDA=4.167
NC_035086.1	36314035	.	C	A	.	.	MAF_USDA=4.167
NC_035086.1	36314048	.	A	G	.	.	MAF_INRAE=5.0;MAF_USDA=3.529
NC_035086.1	36314074	.	C	A	.	.	MAF_INRAE=5.0;MAF_USDA=2.459
NC_035086.1	36314245	.	A	G	.	.	MAF_USDA=2.353
NC_035086.1	36314431	.	C	A	.	.	MAF_USDA=3.279
NC_035086.1	36314450	.	G	C	.	.	MAF_USDA=10.588
NC_035086.1	36314503	.	G	A	.	.	MAF_USDA=45.833
NC_035086.1	36314518	.	G	A	.	.	MAF_INRAE=13.333;MAF_USDA=10.417
NC_035086.1	36314565	.	G	C	.	.	MAF_INRAE=5.263
NC_035086.1	36314568	.	G	T	.	.	MAF_INRAE=5.0
NC_035086.1	36314578	.	G	A	.	.	MAF_INRAE=7.5
NC_035086.1	36314599	.	G	A	.	.	MAF_INRAE=1.667
NC_035086.1	36314803	.	G	A	.	.	MAF_USDA=31.25
NC_035086.1	36314835	.	G	A	.	.	MAF_USDA=12.353
NC_035086.1	36314877	.	G	T	.	.	MAF_USDA=33.529
NC_035086.1	36314949	.	G	C	.	.	MAF_USDA=1.639
NC_035086.1	36314970	.	G	A	.	.	MAF_INRAE=31.579;MAF_USDA=35.294
NC_035086.1	36314987	.	A	G	.	.	MAF_INRAE=7.595;MAF_USDA=19.412
NC_035086.1	36315009	.	C	G	.	.	MAF_INRAE=4.167
NC_035086.1	36315146	.	C	T	.	.	MAF_USDA=6.25
NC_035086.1	36315366	.	C	T	.	.	MAF_INRAE=44.304;MAF_USDA=44.118
NC_035086.1	36315412	.	A	T	.	.	MAF_INRAE=14.557;MAF_USDA=6.471
NC_035086.1	36315441	.	G	C	.	.	MAF_INRAE=13.291;MAF_USDA=5.882
NC_035086.1	36315460	.	G	A	.	.	MAF_INRAE=8.333;MAF_USDA=25.0
NC_035086.1	36315478	.	G	T	.	.	MAF_USDA=4.098
NC_035086.1	36315492	.	C	T	.	.	MAF_INRAE=17.089;MAF_USDA=21.765
NC_035086.1	36315496	.	A	G	.	.	MAF_INRAE=39.167;MAF_USDA=44.706
NC_035086.1	36315511	.	T	A	.	.	MAF_INRAE=16.456;MAF_USDA=9.412
NC_035086.1	36315537	.	C	T	.	.	MAF_USDA=8.333
NC_035086.1	36315538	.	C	T	.	.	MAF_USDA=2.353
NC_035086.1	36315569	.	T	G	.	.	MAF_INRAE=2.5;MAF_USDA=21.765
NC_035086.1	36315573	.	A	G	.	.	MAF_INRAE=34.167;MAF_USDA=43.529
NC_035086.1	36315605	.	C	A	.	.	MAF_USDA=2.459
NC_035086.1	36315673	.	G	A	.	.	MAF_INRAE=15.823;MAF_USDA=1.639
NC_035086.1	36315726	.	T	C	.	.	MAF_INRAE=38.608;MAF_USDA=46.471
NC_035086.1	36315785	.	G	A	.	.	MAF_USDA=3.279
NC_035086.1	36315786	.	T	G	.	.	MAF_INRAE=3.333;MAF_USDA=3.279
NC_035086.1	36315847	.	C	A	.	.	MAF_USDA=3.279
NC_035086.1	36315856	.	A	G	.	.	MAF_USDA=1.639
NC_035086.1	36315869	.	C	T	.	.	MAF_INRAE=39.873;MAF_USDA=45.294
NC_035086.1	36315897	.	T	G	.	.	MAF_INRAE=5.063;MAF_USDA=29.167
NC_035086.1	36315983	.	A	C	.	.	MAF_INRAE=39.241
NC_035086.1	36315985	.	T	C	.	.	MAF_INRAE=35.0
NC_035086.1	36316022	.	T	G	.	.	MAF_USDA=2.459
NC_035086.1	36316024	.	T	A	.	.	MAF_INRAE=17.089;MAF_USDA=6.627
NC_035086.1	36316067	.	G	A	.	.	MAF_INRAE=5.696;MAF_USDA=11.176
NC_035086.1	36316122	.	C	G	.	.	MAF_INRAE=14.557;MAF_USDA=1.639
NC_035086.1	36316353	.	C	G	.	.	MAF_INRAE=47.368;MAF_USDA=45.833
NC_035086.1	36316364	.	A	T	.	.	MAF_USDA=4.167
NC_035086.1	36316419	.	C	T	.	.	MAF_INRAE=47.368;MAF_USDA=47.59
NC_035086.1	36316450	.	C	A	.	.	MAF_USDA=3.39
NC_035086.1	36316586	.	A	G	.	.	MAF_USDA=10.588
NC_035086.1	36316706	.	T	C	.	.	MAF_INRAE=38.608;MAF_USDA=48.214
NC_035086.1	36316743	.	T	C	.	.	MAF_INRAE=38.608;MAF_USDA=48.81
NC_035086.1	36316784	.	G	T	.	.	MAF_INRAE=38.608;MAF_USDA=47.647
NC_035086.1	36316786	.	C	T	.	.	MAF_USDA=4.098
NC_035086.1	36316787	.	G	A	.	.	MAF_USDA=1.639
NC_035086.1	36316795	.	T	G	.	.	MAF_INRAE=38.608;MAF_USDA=45.294
NC_035086.1	36316801	.	C	T	.	.	MAF_INRAE=16.456;MAF_USDA=8.824
NC_035086.1	36316918	.	T	A	.	.	MAF_INRAE=16.456;MAF_USDA=9.412
NC_035086.1	36316926	.	C	T	.	.	MAF_INRAE=33.544;MAF_USDA=36.471
NC_035086.1	36316968	.	C	T	.	.	MAF_USDA=1.639
NC_035086.1	36317252	.	G	C	.	.	MAF_INRAE=13.924;MAF_USDA=1.639
NC_035086.1	36317264	.	G	T	.	.	MAF_USDA=3.279
NC_035086.1	36317296	.	T	A	.	.	MAF_USDA=1.639
NC_035086.1	36317308	.	T	G	.	.	MAF_INRAE=15.823;MAF_USDA=9.412
NC_035086.1	36317333	.	A	G	.	.	MAF_USDA=1.639
NC_035086.1	36317347	.	A	G	.	.	MAF_USDA=2.353
NC_035086.1	36317354	.	A	T	.	.	MAF_INRAE=33.544;MAF_USDA=35.882
NC_035086.1	36317357	.	C	T	.	.	MAF_INRAE=11.667;MAF_USDA=6.471
NC_035086.1	36317419	.	G	T	.	.	MAF_USDA=2.353
NC_035086.1	36317445	.	C	A	.	.	MAF_INRAE=6.667;MAF_USDA=17.059
NC_035086.1	36317494	.	G	A	.	.	MAF_INRAE=1.667
NC_035086.1	36317527	.	T	C	.	.	MAF_INRAE=34.177;MAF_USDA=16.667
NC_035086.1	36317617	.	C	A	.	.	MAF_INRAE=1.667
NC_035086.1	36317964	.	C	A	.	.	MAF_INRAE=10.759;MAF_USDA=4.706
NC_035086.1	36317986	.	C	G	.	.	MAF_INRAE=27.848;MAF_USDA=27.059
NC_035086.1	36318061	.	G	A	.	.	MAF_INRAE=5.696;MAF_USDA=7.377
NC_035086.1	36318136	.	A	G	.	.	MAF_INRAE=17.089;MAF_USDA=22.353
NC_035086.1	36318162	.	T	A	.	.	MAF_INRAE=3.333;MAF_USDA=14.706
NC_035086.1	36318287	.	A	C	.	.	MAF_INRAE=15.19;MAF_USDA=6.471
NC_035086.1	36318301	.	A	T	.	.	MAF_INRAE=3.333;MAF_USDA=3.279
NC_035086.1	36318352	.	C	G	.	.	MAF_INRAE=7.595;MAF_USDA=18.824
NC_035086.1	36318425	.	A	G	.	.	MAF_USDA=1.639
NC_035086.1	36318506	.	C	A	.	.	MAF_USDA=2.459
NC_035086.1	36318554	.	G	A	.	.	MAF_USDA=3.279
NC_035086.1	36318556	.	A	G	.	.	MAF_USDA=4.098
NC_035086.1	36318650	.	C	A	.	.	MAF_USDA=2.459
NC_035086.1	36318651	.	A	T	.	.	MAF_USDA=1.639
NC_035086.1	36318930	.	G	T	.	.	MAF_USDA=2.941
NC_035086.1	36318944	.	G	T	.	.	MAF_INRAE=30.38;MAF_USDA=27.059
NC_035086.1	36318945	.	A	G	.	.	MAF_INRAE=33.333;MAF_USDA=27.059
NC_035086.1	36319004	.	G	T	.	.	MAF_USDA=1.639
NC_035086.1	36319036	.	G	T	.	.	MAF_INRAE=15.19;MAF_USDA=4.118
NC_035086.1	36319047	.	G	A	.	.	MAF_USDA=3.279
NC_035086.1	36319069	.	C	A	.	.	MAF_INRAE=30.38;MAF_USDA=25.294
NC_035086.1	36319088	.	A	G	.	.	MAF_USDA=1.765
NC_035086.1	36319110	.	G	T	.	.	MAF_USDA=1.639
NC_035086.1	36319131	.	C	T	.	.	MAF_INRAE=27.848;MAF_USDA=48.235
NC_035086.1	36319210	.	G	T	.	.	MAF_INRAE=20.253;MAF_USDA=10.588
NC_035086.1	36319218	.	G	A	.	.	MAF_USDA=2.459
NC_035086.1	36319233	.	T	A	.	.	MAF_USDA=3.279
NC_035086.1	36319234	.	G	A	.	.	MAF_INRAE=1.667;MAF_USDA=4.098
NC_035086.1	36319288	.	A	G	.	.	MAF_USDA=5.294
NC_035086.1	36319323	.	A	T	.	.	MAF_INRAE=16.456;MAF_USDA=12.353
NC_035086.1	36319359	.	C	T	.	.	MAF_INRAE=20.253;MAF_USDA=10.0
NC_035086.1	36319431	.	T	G	.	.	MAF_USDA=4.098
NC_035086.1	36319504	.	G	T	.	.	MAF_USDA=4.167
NC_035086.1	36319523	.	G	T	.	.	MAF_INRAE=16.456;MAF_USDA=8.235
NC_035086.1	36319563	.	G	A	.	.	MAF_USDA=1.639
NC_035086.1	36319804	.	T	A	.	.	MAF_INRAE=3.333;MAF_USDA=2.459
NC_035086.1	36319936	.	G	C	.	.	MAF_INRAE=19.167;MAF_USDA=11.765
NC_035086.1	36319989	.	G	T	.	.	MAF_INRAE=5.0
NC_035086.1	36320139	.	T	G	.	.	MAF_USDA=1.639
NC_035086.1	36320143	.	T	C	.	.	MAF_INRAE=4.167;MAF_USDA=1.639
NC_035086.1	36320206	.	G	T	.	.	MAF_USDA=1.639
NC_035086.1	36320235	.	A	G	.	.	MAF_INRAE=5.263
NC_035086.1	36320351	.	T	G	.	.	MAF_INRAE=17.5;MAF_USDA=2.459
NC_035086.1	36320367	.	T	A	.	.	MAF_INRAE=14.557;MAF_USDA=7.059
NC_035086.1	36320513	.	G	A	.	.	MAF_INRAE=42.405;MAF_USDA=23.529
NC_035086.1	36320532	.	T	C	.	.	MAF_INRAE=21.519;MAF_USDA=22.941
NC_035086.1	36320572	.	A	G	.	.	MAF_INRAE=7.595;MAF_USDA=18.824
NC_035086.1	36320645	.	T	C	.	.	MAF_INRAE=6.329;MAF_USDA=15.294
NC_035086.1	36320703	.	G	A	.	.	MAF_USDA=3.279
NC_035086.1	36320717	.	T	C	.	.	MAF_INRAE=17.089;MAF_USDA=14.118
NC_035086.1	36320729	.	A	G	.	.	MAF_USDA=3.279
NC_035086.1	36320748	.	A	G	.	.	MAF_USDA=7.377
NC_035086.1	36320865	.	C	T	.	.	MAF_INRAE=48.101;MAF_USDA=35.294
NC_035086.1	36320898	.	A	G	.	.	MAF_USDA=4.118
NC_035086.1	36320899	.	C	T	.	.	MAF_USDA=2.353
NC_035086.1	36320900	.	G	A	.	.	MAF_USDA=3.529
NC_035086.1	36320967	.	A	G	.	.	MAF_INRAE=8.228;MAF_USDA=22.941
NC_035086.1	36321061	.	T	C	.	.	MAF_INRAE=20.253;MAF_USDA=22.941
NC_035086.1	36321150	.	T	C	.	.	MAF_USDA=2.459
NC_035086.1	36321165	.	A	G	.	.	MAF_USDA=1.765
NC_035086.1	36321207	.	A	C	.	.	MAF_USDA=4.706
NC_035086.1	36321432	.	A	C	.	.	MAF_INRAE=18.987;MAF_USDA=20.0
NC_035086.1	36321435	.	C	T	.	.	MAF_USDA=1.639
NC_035086.1	36321453	.	A	C	.	.	MAF_INRAE=37.342;MAF_USDA=36.471
NC_035086.1	36321459	.	A	G	.	.	MAF_INRAE=4.43;MAF_USDA=3.279
NC_035086.1	36321516	.	T	G	.	.	MAF_INRAE=5.263
NC_035086.1	36321522	.	C	A	.	.	MAF_INRAE=6.667
NC_035086.1	36321572	.	T	A	.	.	MAF_INRAE=3.333;MAF_USDA=3.333
NC_035086.1	36321598	.	A	T	.	.	MAF_INRAE=3.333;MAF_USDA=3.279
NC_035086.1	36321604	.	T	G	.	.	MAF_USDA=2.353
NC_035086.1	36321727	.	G	T	.	.	MAF_INRAE=14.557;MAF_USDA=3.529
NC_035086.1	36321729	.	T	C	.	.	MAF_INRAE=4.43;MAF_USDA=3.279
NC_035086.1	36321822	.	C	T	.	.	MAF_INRAE=47.468;MAF_USDA=45.294
NC_035086.1	36321825	.	T	C	.	.	MAF_INRAE=29.167;MAF_USDA=41.765
NC_035086.1	36321929	.	G	A	.	.	MAF_USDA=1.639
NC_035086.1	36322000	.	G	T	.	.	MAF_INRAE=3.165;MAF_USDA=14.706
NC_035086.1	36322054	.	A	C	.	.	MAF_INRAE=43.038;MAF_USDA=12.353
NC_035086.1	36322102	.	C	T	.	.	MAF_INRAE=5.0
NC_035086.1	36322140	.	T	C	.	.	MAF_INRAE=14.557
NC_035086.1	36322174	.	G	A	.	.	MAF_USDA=3.279
NC_035086.1	36322231	.	G	A	.	.	MAF_INRAE=21.053
NC_035086.1	36322251	.	A	G	.	.	MAF_INRAE=5.263
NC_035086.1	36322253	.	T	C	.	.	MAF_USDA=16.471
NC_035086.1	36322417	.	T	A	.	.	MAF_USDA=1.639
NC_035086.1	36322465	.	C	T	.	.	MAF_INRAE=10.0
NC_035086.1	36322474	.	G	A	.	.	MAF_USDA=3.279
NC_035086.1	36322589	.	G	A	.	.	MAF_INRAE=16.456;MAF_USDA=2.083
NC_035086.1	36322655	.	G	A	.	.	MAF_USDA=12.353
NC_035086.1	36322694	.	G	A	.	.	MAF_INRAE=4.43;MAF_USDA=18.75
NC_035086.1	36322698	.	C	T	.	.	MAF_INRAE=5.263
NC_035086.1	36322706	.	T	G	.	.	MAF_INRAE=3.165;MAF_USDA=3.279
NC_035086.1	36322779	.	T	C	.	.	MAF_USDA=2.459
NC_035086.1	36322804	.	C	A	.	.	MAF_USDA=2.941
NC_035086.1	36322830	.	T	C	.	.	MAF_INRAE=1.667
NC_035086.1	36322899	.	G	T	.	.	MAF_INRAE=14.557;MAF_USDA=4.118
NC_035086.1	36322972	.	G	T	.	.	MAF_INRAE=39.241;MAF_USDA=44.262
NC_035086.1	36322973	.	C	T	.	.	MAF_USDA=5.738
NC_035086.1	36322978	.	G	A	.	.	MAF_USDA=1.639
NC_035086.1	36322992	.	C	A	.	.	MAF_USDA=4.167
NC_035086.1	36323130	.	C	T	.	.	MAF_USDA=1.639
NC_035086.1	36323282	.	C	T	.	.	MAF_USDA=1.765
NC_035086.1	36323388	.	G	T	.	.	MAF_INRAE=6.667
NC_035086.1	36323463	.	G	A	.	.	MAF_USDA=13.529
NC_035086.1	36323492	.	T	G	.	.	MAF_INRAE=3.165;MAF_USDA=14.118
NC_035086.1	36323575	.	A	G	.	.	MAF_USDA=3.279
NC_035086.1	36323592	.	G	A	.	.	MAF_INRAE=16.456;MAF_USDA=22.941
NC_035086.1	36323613	.	G	T	.	.	MAF_INRAE=16.456;MAF_USDA=22.941
NC_035086.1	36323672	.	A	G	.	.	MAF_USDA=1.639
NC_035086.1	36323698	.	A	T	.	.	MAF_INRAE=17.5;MAF_USDA=2.459
NC_035086.1	36323716	.	T	A	.	.	MAF_USDA=8.235
NC_035086.1	36323719	.	G	A	.	.	MAF_USDA=8.235
NC_035086.1	36323720	.	C	T	.	.	MAF_USDA=8.824
NC_035086.1	36323721	.	C	A	.	.	MAF_USDA=8.235
NC_035086.1	36323773	.	C	G	.	.	MAF_INRAE=21.519
NC_035086.1	36323840	.	C	T	.	.	MAF_INRAE=14.557;MAF_USDA=1.639
NC_035086.1	36323876	.	A	T	.	.	MAF_USDA=3.279
NC_035086.1	36323877	.	C	A	.	.	MAF_USDA=3.279
NC_035086.1	36323879	.	A	C	.	.	MAF_USDA=3.279
NC_035086.1	36324069	.	A	T	.	.	MAF_USDA=2.353
NC_035086.1	36324113	.	A	G	.	.	MAF_USDA=2.459
NC_035086.1	36324117	.	T	A	.	.	MAF_USDA=3.279
NC_035086.1	36324629	.	A	C	.	.	MAF_USDA=1.639
NC_035086.1	36324711	.	C	T	.	.	MAF_INRAE=41.139;MAF_USDA=12.353
NC_035086.1	36324766	.	T	G	.	.	MAF_INRAE=3.333
NC_035086.1	36324871	.	T	A	.	.	MAF_USDA=3.529
NC_035086.1	36324896	.	T	A	.	.	MAF_INRAE=21.519;MAF_USDA=11.765
NC_035086.1	36324945	.	C	T	.	.	MAF_INRAE=3.165;MAF_USDA=14.118
NC_035086.1	36324963	.	T	A	.	.	MAF_USDA=6.557
NC_035086.1	36324997	.	G	A	.	.	MAF_USDA=4.098
NC_035086.1	36325006	.	A	C	.	.	MAF_USDA=2.941
NC_035086.1	36325012	.	T	C	.	.	MAF_INRAE=34.81;MAF_USDA=19.412
NC_035086.1	36325177	.	A	T	.	.	MAF_USDA=5.738
NC_035086.1	36325318	.	G	A	.	.	MAF_USDA=8.333
NC_035086.1	36325347	.	G	A	.	.	MAF_USDA=1.639
NC_035086.1	36325358	.	A	C	.	.	MAF_INRAE=6.962;MAF_USDA=12.941
NC_035086.1	36325362	.	G	C	.	.	MAF_USDA=2.459
NC_035086.1	36325376	.	T	C	.	.	MAF_USDA=3.279
NC_035086.1	36325390	.	G	C	.	.	MAF_USDA=2.459
NC_035086.1	36325394	.	A	G	.	.	MAF_INRAE=6.962;MAF_USDA=16.471
NC_035086.1	36325509	.	T	A	.	.	MAF_USDA=4.098
NC_035086.1	36325511	.	G	A	.	.	MAF_INRAE=3.333
NC_035086.1	36325517	.	T	C	.	.	MAF_INRAE=7.5
NC_035086.1	36325532	.	G	T	.	.	MAF_USDA=4.098
NC_035086.1	36325559	.	GCAACGAAGCATTGTGAAAACAA	GCAACGAAGCATTGTGAAAACAG	.	.	MAF_USDA=10.417
NC_035086.1	36325581	.	A	G	.	.	MAF_INRAE=27.848;MAF_USDA=30.0
NC_035086.1	36325627	.	A	G	.	.	MAF_INRAE=7.5;MAF_USDA=15.294
NC_035086.1	36325727	.	T	A	.	.	MAF_USDA=2.459
NC_035086.1	36325744	.	A	G	.	.	MAF_INRAE=1.667;MAF_USDA=7.377
NC_035086.1	36325766	.	G	A	.	.	MAF_INRAE=41.139;MAF_USDA=12.941
NC_035086.1	36325776	.	A	G	.	.	MAF_INRAE=27.848;MAF_USDA=10.588
NC_035086.1	36325813	.	G	A	.	.	MAF_INRAE=40.506;MAF_USDA=12.353
NC_035086.1	36325934	.	A	G	.	.	MAF_USDA=1.639
NC_035086.1	36325942	.	G	C	.	.	MAF_INRAE=6.962;MAF_USDA=16.471
NC_035086.1	36325951	.	G	T	.	.	MAF_INRAE=3.333
NC_035086.1	36325969	.	C	T	.	.	MAF_INRAE=49.367;MAF_USDA=32.353
NC_035086.1	36326104	.	T	C	.	.	MAF_USDA=6.557
NC_035086.1	36326106	.	A	G	.	.	MAF_INRAE=38.608;MAF_USDA=20.588
NC_035086.1	36326354	.	A	G	.	.	MAF_INRAE=22.152;MAF_USDA=14.706
NC_035086.1	36326362	.	C	T	.	.	MAF_INRAE=1.667;MAF_USDA=38.235
NC_035086.1	36326366	.	G	A	.	.	MAF_INRAE=32.5;MAF_USDA=37.059
NC_035086.1	36326377	.	A	G	.	.	MAF_INRAE=22.152;MAF_USDA=11.765
NC_035086.1	36326415	.	G	T	.	.	MAF_INRAE=21.667;MAF_USDA=15.882
NC_035086.1	36326445	.	A	C	.	.	MAF_INRAE=5.0;MAF_USDA=29.167
NC_035086.1	36326461	.	G	T	.	.	MAF_INRAE=5.263;MAF_USDA=11.176
NC_035086.1	36326567	.	C	T	.	.	MAF_INRAE=14.557
NC_035086.1	36326572	.	C	T	.	.	MAF_INRAE=8.228;MAF_USDA=8.824
NC_035086.1	36326695	.	T	A	.	.	MAF_USDA=5.738
NC_035086.1	36326721	.	A	T	.	.	MAF_USDA=2.353
NC_035086.1	36326722	.	C	T	.	.	MAF_USDA=2.941
NC_035086.1	36326732	.	A	T	.	.	MAF_USDA=1.639
NC_035086.1	36326844	.	T	C	.	.	MAF_USDA=8.824
NC_035086.1	36326853	.	C	T	.	.	MAF_USDA=3.529
NC_035086.1	36326962	.	T	A	.	.	MAF_INRAE=4.43;MAF_USDA=14.706
NC_035086.1	36327230	.	A	C	.	.	MAF_INRAE=37.342;MAF_USDA=35.882
NC_035086.1	36327335	.	C	A	.	.	MAF_INRAE=4.167
NC_035086.1	36327357	.	G	A	.	.	MAF_USDA=8.333
NC_035086.1	36327524	.	T	C	.	.	MAF_USDA=7.647
NC_035086.1	36327977	.	T	A	.	.	MAF_USDA=2.941
NC_035086.1	36327978	.	T	A	.	.	MAF_USDA=2.941
NC_035086.1	36327987	.	G	A	.	.	MAF_INRAE=13.924;MAF_USDA=30.0
NC_035086.1	36327990	.	A	G	.	.	MAF_USDA=4.918
NC_035086.1	36328036	.	T	G	.	.	MAF_USDA=2.459
NC_035086.1	36328123	.	G	A	.	.	MAF_USDA=2.941
NC_035086.1	36328186	.	A	G	.	.	MAF_INRAE=17.5;MAF_USDA=2.459
NC_035086.1	36328302	.	T	C	.	.	MAF_INRAE=12.658;MAF_USDA=30.0
NC_035086.1	36328307	.	T	C	.	.	MAF_INRAE=5.0;MAF_USDA=29.167
NC_035086.1	36328331	.	A	C	.	.	MAF_INRAE=9.167;MAF_USDA=8.824
NC_035086.1	36328370	.	A	T	.	.	MAF_INRAE=32.911;MAF_USDA=40.588
NC_035086.1	36328403	.	G	A	.	.	MAF_INRAE=32.911;MAF_USDA=40.0
NC_035086.1	36328405	.	G	A	.	.	MAF_USDA=2.459
NC_035086.1	36328484	.	A	T	.	.	MAF_INRAE=19.62;MAF_USDA=31.148
NC_035086.1	36328519	.	T	G	.	.	MAF_USDA=2.459
NC_035086.1	36328552	.	C	A	.	.	MAF_INRAE=19.62;MAF_USDA=39.286
NC_035086.1	36328584	.	C	A	.	.	MAF_INRAE=19.62;MAF_USDA=40.588
NC_035086.1	36328753	.	C	G	.	.	MAF_USDA=1.639
NC_035086.1	36328851	.	G	A	.	.	MAF_USDA=1.639
NC_035086.1	36328924	.	G	A	.	.	MAF_INRAE=19.62;MAF_USDA=40.0
NC_035086.1	36329045	.	T	G	.	.	MAF_INRAE=20.833;MAF_USDA=37.5
NC_035086.1	36329051	.	C	G	.	.	MAF_USDA=1.639
NC_035086.1	36329070	.	C	A	.	.	MAF_USDA=1.639
NC_035086.1	36329084	.	T	C	.	.	MAF_INRAE=4.167
NC_035086.1	36329088	.	A	G	.	.	MAF_USDA=2.459
NC_035086.1	36329117	.	A	T	.	.	MAF_INRAE=8.228;MAF_USDA=11.475
NC_035086.1	36329119	.	C	T	.	.	MAF_INRAE=7.5;MAF_USDA=11.475
NC_035086.1	36329163	.	T	C	.	.	MAF_INRAE=19.62;MAF_USDA=40.0
NC_035086.1	36329331	.	G	C	.	.	MAF_INRAE=17.5;MAF_USDA=2.459
NC_035086.1	36329375	.	A	C	.	.	MAF_INRAE=14.557;MAF_USDA=39.412
NC_035086.1	36329500	.	C	G	.	.	MAF_USDA=3.279
NC_035086.1	36329506	.	G	A	.	.	MAF_INRAE=19.62;MAF_USDA=40.0
NC_035086.1	36329531	.	G	A	.	.	MAF_USDA=1.765
NC_035086.1	36329542	.	C	A	.	.	MAF_USDA=1.639
NC_035086.1	36329766	.	G	T	.	.	MAF_INRAE=9.167;MAF_USDA=29.167
NC_035086.1	36329767	.	A	G	.	.	MAF_INRAE=17.5;MAF_USDA=2.459
NC_035086.1	36329800	.	T	C	.	.	MAF_USDA=1.639
NC_035086.1	36329806	.	T	G	.	.	MAF_INRAE=19.62;MAF_USDA=40.588
NC_035086.1	36329919	.	G	A	.	.	MAF_USDA=1.639
NC_035086.1	36329993	.	C	T	.	.	MAF_USDA=7.647
NC_035086.1	36330005	.	G	A	.	.	MAF_INRAE=17.5;MAF_USDA=2.459
NC_035086.1	36330068	.	A	G	.	.	MAF_USDA=18.852
NC_035086.1	36330071	.	A	T	.	.	MAF_USDA=15.574
NC_035086.1	36330072	.	G	T	.	.	MAF_USDA=16.393
NC_035086.1	36330073	.	A	T	.	.	MAF_USDA=17.213
NC_035086.1	36330076	.	T	G	.	.	MAF_USDA=18.033
NC_035086.1	36330082	.	G	T	.	.	MAF_USDA=15.294
NC_035086.1	36330083	.	T	A	.	.	MAF_USDA=14.754
NC_035086.1	36330087	.	G	T	.	.	MAF_USDA=14.706
NC_035086.1	36330093	.	C	A	.	.	MAF_USDA=37.5
NC_035086.1	36330101	.	G	A	.	.	MAF_USDA=2.459
NC_035086.1	36330111	.	G	A	.	.	MAF_INRAE=10.759;MAF_USDA=25.0
NC_035086.1	36330113	.	A	C	.	.	MAF_USDA=22.917
NC_035086.1	36330122	.	C	T	.	.	MAF_USDA=35.417
NC_035086.1	36330128	.	C	T	.	.	MAF_USDA=35.417
NC_035086.1	36330129	.	A	G	.	.	MAF_USDA=41.667
NC_035086.1	36330130	.	T	C	.	.	MAF_USDA=31.25
NC_035086.1	36330137	.	A	C	.	.	MAF_USDA=39.583
NC_035086.1	36330150	.	G	A	.	.	MAF_USDA=17.213
NC_035086.1	36330331	.	C	A	.	.	MAF_INRAE=24.684;MAF_USDA=22.131
NC_035086.1	36330447	.	T	A	.	.	MAF_INRAE=8.228;MAF_USDA=4.098
NC_035086.1	36330466	.	G	A	.	.	MAF_INRAE=17.5;MAF_USDA=2.459
NC_035086.1	36330585	.	C	A	.	.	MAF_INRAE=5.263
NC_035086.1	36330637	.	T	A	.	.	MAF_INRAE=48.734;MAF_USDA=44.118
NC_035086.1	36330638	.	A	T	.	.	MAF_INRAE=45.833;MAF_USDA=44.118
NC_035086.1	36330718	.	G	T	.	.	MAF_USDA=1.639
NC_035086.1	36330742	.	C	T	.	.	MAF_USDA=2.459
NC_035086.1	36330864	.	G	C	.	.	MAF_INRAE=48.101;MAF_USDA=43.529
NC_035086.1	36330873	.	C	A	.	.	MAF_INRAE=48.101;MAF_USDA=44.706
NC_035086.1	36330877	.	T	C	.	.	MAF_INRAE=7.5;MAF_USDA=10.656
NC_035086.1	36331040	.	G	C	.	.	MAF_INRAE=45.57;MAF_USDA=46.471
NC_035086.1	36331080	.	A	C	.	.	MAF_USDA=8.333
NC_035086.1	36331127	.	C	T	.	.	MAF_INRAE=49.367;MAF_USDA=47.647
NC_035086.1	36331192	.	G	A	.	.	MAF_USDA=1.667
NC_035086.1	36331203	.	T	G	.	.	MAF_INRAE=28.481;MAF_USDA=18.452
NC_035086.1	36331226	.	C	T	.	.	MAF_INRAE=46.835;MAF_USDA=45.882
NC_035086.1	36331251	.	A	T	.	.	MAF_USDA=10.417
NC_035086.1	36331306	.	G	C	.	.	MAF_INRAE=46.835;MAF_USDA=46.471
NC_035086.1	36331325	.	A	T	.	.	MAF_INRAE=27.5;MAF_USDA=10.588
NC_035086.1	36331327	.	C	T	.	.	MAF_USDA=1.639
NC_035086.1	36331431	.	C	T	.	.	MAF_INRAE=26.582;MAF_USDA=15.882
NC_035086.1	36331432	.	C	A	.	.	MAF_INRAE=26.667;MAF_USDA=15.882
NC_035086.1	36331454	.	C	T	.	.	MAF_INRAE=46.835
NC_035086.1	36331455	.	T	C	.	.	MAF_INRAE=3.333
NC_035086.1	36331478	.	A	C	.	.	MAF_INRAE=26.667
NC_035086.1	36331705	.	G	C	.	.	MAF_INRAE=46.835;MAF_USDA=46.471
NC_035086.1	36331706	.	G	A	.	.	MAF_INRAE=26.667;MAF_USDA=10.588
NC_035086.1	36331710	.	T	G	.	.	MAF_INRAE=17.5;MAF_USDA=2.459
NC_035086.1	36331730	.	G	T	.	.	MAF_INRAE=3.333;MAF_USDA=4.918
NC_035086.1	36331816	.	C	G	.	.	MAF_USDA=2.459
NC_035086.1	36331843	.	C	A	.	.	MAF_INRAE=5.0;MAF_USDA=4.918
NC_035086.1	36331897	.	G	A	.	.	MAF_INRAE=3.165;MAF_USDA=14.706
NC_035086.1	36332158	.	G	A	.	.	MAF_INRAE=5.0
NC_035086.1	36332165	.	C	A	.	.	MAF_INRAE=17.722;MAF_USDA=31.967
NC_035086.1	36332170	.	C	A	.	.	MAF_USDA=2.459
NC_035086.1	36332181	.	A	G	.	.	MAF_INRAE=15.19;MAF_USDA=3.529
NC_035086.1	36332182	.	T	A	.	.	MAF_INRAE=14.557;MAF_USDA=13.529
NC_035086.1	36332250	.	C	A	.	.	MAF_USDA=2.941
NC_035086.1	36332272	.	A	G	.	.	MAF_INRAE=4.167
NC_035086.1	36332366	.	T	C	.	.	MAF_INRAE=37.975;MAF_USDA=42.941
NC_035086.1	36332369	.	C	T	.	.	MAF_INRAE=43.333;MAF_USDA=46.471
NC_035086.1	36332414	.	A	T	.	.	MAF_USDA=3.279
NC_035086.1	36332503	.	C	T	.	.	MAF_INRAE=14.557;MAF_USDA=14.118
NC_035086.1	36332582	.	G	A	.	.	MAF_INRAE=37.975;MAF_USDA=42.941
NC_035086.1	36332787	.	G	A	.	.	MAF_INRAE=3.333;MAF_USDA=4.098
NC_035086.1	36332961	.	A	G	.	.	MAF_INRAE=5.0
NC_035086.1	36332969	.	G	A	.	.	MAF_INRAE=34.177;MAF_USDA=24.118
NC_035086.1	36333003	.	C	A	.	.	MAF_INRAE=3.333;MAF_USDA=5.882
NC_035086.1	36333019	.	A	G	.	.	MAF_INRAE=25.316;MAF_USDA=32.143
NC_035086.1	36333060	.	A	T	.	.	MAF_USDA=5.0
NC_035086.1	36333073	.	T	G	.	.	MAF_INRAE=34.81;MAF_USDA=27.647
NC_035086.1	36333122	.	A	C	.	.	MAF_USDA=2.459
NC_035086.1	36333190	.	C	T	.	.	MAF_USDA=1.639
NC_035086.1	36333205	.	A	T	.	.	MAF_INRAE=17.722;MAF_USDA=8.824
NC_035086.1	36333264	.	A	G	.	.	MAF_USDA=5.0
NC_035086.1	36333273	.	A	C	.	.	MAF_USDA=3.333
NC_035086.1	36333301	.	G	T	.	.	MAF_INRAE=15.19;MAF_USDA=6.25
NC_035086.1	36333309	.	T	A	.	.	MAF_INRAE=30.38;MAF_USDA=18.75
NC_035086.1	36333310	.	A	T	.	.	MAF_USDA=8.333
NC_035086.1	36333343	.	C	A	.	.	MAF_INRAE=19.62;MAF_USDA=21.311
NC_035086.1	36333360	.	A	T	.	.	MAF_INRAE=3.333;MAF_USDA=4.098
NC_035086.1	36333375	.	G	A	.	.	MAF_INRAE=5.0;MAF_USDA=29.167
NC_035086.1	36333382	.	T	C	.	.	MAF_USDA=4.918
NC_035086.1	36333399	.	T	C	.	.	MAF_INRAE=30.38;MAF_USDA=27.059
NC_035086.1	36333435	.	A	C	.	.	MAF_INRAE=17.5;MAF_USDA=2.5
NC_035086.1	36333478	.	A	G	.	.	MAF_INRAE=30.38;MAF_USDA=27.647
NC_035086.1	36333538	.	C	T	.	.	MAF_INRAE=14.557;MAF_USDA=14.706
NC_035086.1	36333539	.	G	C	.	.	MAF_INRAE=21.667;MAF_USDA=3.279
NC_035086.1	36333617	.	A	G	.	.	MAF_INRAE=30.38;MAF_USDA=28.824
NC_035086.1	36333664	.	C	T	.	.	MAF_USDA=8.333
NC_035086.1	36333788	.	C	T	.	.	MAF_USDA=3.333
NC_035086.1	36333833	.	C	T	.	.	MAF_INRAE=5.0
NC_035086.1	36333842	.	A	T	.	.	MAF_USDA=2.459
NC_035086.1	36333869	.	A	C	.	.	MAF_USDA=2.459
NC_035086.1	36333899	.	G	A	.	.	MAF_INRAE=30.38;MAF_USDA=28.824
NC_035086.1	36333911	.	T	C	.	.	MAF_INRAE=47.468;MAF_USDA=47.647
NC_035086.1	36333947	.	C	T	.	.	MAF_INRAE=30.38;MAF_USDA=28.235
NC_035086.1	36333948	.	C	A	.	.	MAF_USDA=3.529
NC_035086.1	36334024	.	G	A	.	.	MAF_USDA=4.098
NC_035086.1	36334031	.	G	C	.	.	MAF_INRAE=3.165;MAF_USDA=18.235
NC_035086.1	36334082	.	G	T	.	.	MAF_INRAE=30.38;MAF_USDA=30.0
NC_035086.1	36334163	.	G	A	.	.	MAF_USDA=4.118
NC_035086.1	36334167	.	G	A	.	.	MAF_USDA=8.333
NC_035086.1	36334179	.	C	T	.	.	MAF_INRAE=1.667;MAF_USDA=14.583
NC_035086.1	36334241	.	A	G	.	.	MAF_INRAE=28.333;MAF_USDA=27.647
NC_035086.1	36334295	.	G	C	.	.	MAF_INRAE=5.0
NC_035086.1	36334303	.	G	T	.	.	MAF_INRAE=5.0
NC_035086.1	36334372	.	T	A	.	.	MAF_USDA=9.836
NC_035086.1	36334373	.	T	C	.	.	MAF_USDA=9.836
NC_035086.1	36334374	.	G	A	.	.	MAF_INRAE=28.333;MAF_USDA=27.647
NC_035086.1	36334420	.	G	T	.	.	MAF_INRAE=3.333;MAF_USDA=3.279
NC_035086.1	36334483	.	C	G	.	.	MAF_INRAE=31.013;MAF_USDA=27.059
NC_035086.1	36334536	.	G	A	.	.	MAF_INRAE=3.165;MAF_USDA=18.75
NC_035086.1	36334546	.	G	T	.	.	MAF_INRAE=30.38;MAF_USDA=27.711
NC_035086.1	36334562	.	A	G	.	.	MAF_USDA=4.167
NC_035086.1	36334574	.	A	G	.	.	MAF_INRAE=30.38;MAF_USDA=27.381
NC_035086.1	36334602	.	A	G	.	.	MAF_INRAE=30.38;MAF_USDA=28.824
NC_035086.1	36334615	.	G	A	.	.	MAF_USDA=2.353
NC_035086.1	36334725	.	C	A	.	.	MAF_USDA=8.333
NC_035086.1	36334730	.	G	T	.	.	MAF_USDA=8.333
NC_035086.1	36334756	.	G	A	.	.	MAF_INRAE=30.38;MAF_USDA=28.824
NC_035086.1	36334839	.	A	G	.	.	MAF_INRAE=31.013;MAF_USDA=32.941
NC_035086.1	36334841	.	C	T	.	.	MAF_INRAE=15.833;MAF_USDA=16.471
NC_035086.1	36334865	.	C	G	.	.	MAF_USDA=2.459
NC_035086.1	36334872	.	C	A	.	.	MAF_USDA=4.167
NC_035086.1	36334880	.	G	A	.	.	MAF_USDA=2.459
NC_035086.1	36334949	.	G	A	.	.	MAF_INRAE=5.0;MAF_USDA=5.738
NC_035086.1	36334991	.	G	A	.	.	MAF_USDA=8.333
NC_035086.1	36335047	.	C	T	.	.	MAF_INRAE=3.797;MAF_USDA=7.647
NC_035086.1	36335133	.	G	A	.	.	MAF_INRAE=5.0
NC_035086.1	36335185	.	A	G	.	.	MAF_INRAE=14.557;MAF_USDA=14.118
NC_035086.1	36335230	.	C	A	.	.	MAF_INRAE=14.557;MAF_USDA=16.471
NC_035086.1	36335244	.	G	A	.	.	MAF_USDA=3.279
NC_035086.1	36335281	.	C	T	.	.	MAF_INRAE=5.0;MAF_USDA=29.167
NC_035086.1	36335401	.	A	T	.	.	MAF_USDA=2.459
NC_035086.1	36335442	.	C	T	.	.	MAF_INRAE=16.667;MAF_USDA=2.459
NC_035086.1	36335443	.	G	A	.	.	MAF_INRAE=3.165;MAF_USDA=18.235
NC_035086.1	36335454	.	T	C	.	.	MAF_INRAE=10.759;MAF_USDA=9.412
NC_035086.1	36335475	.	C	T	.	.	MAF_USDA=2.941
NC_035086.1	36335498	.	G	T	.	.	MAF_USDA=8.333
NC_035086.1	36335521	.	G	A	.	.	MAF_USDA=2.459
NC_035086.1	36335673	.	G	A	.	.	MAF_USDA=2.459
NC_035086.1	36335704	.	C	T	.	.	MAF_INRAE=15.19;MAF_USDA=6.471
NC_035086.1	36335705	.	A	G	.	.	MAF_INRAE=28.333;MAF_USDA=29.412
NC_035086.1	36335727	.	C	T	.	.	MAF_USDA=2.459
NC_035086.1	36335794	.	C	G	.	.	MAF_INRAE=47.5;MAF_USDA=45.833
NC_035086.1	36335802	.	T	C	.	.	MAF_INRAE=30.38;MAF_USDA=30.588
NC_035086.1	36335809	.	A	G	.	.	MAF_USDA=4.167
NC_035086.1	36335839	.	A	G	.	.	MAF_INRAE=30.38;MAF_USDA=30.0
NC_035086.1	36335852	.	A	G	.	.	MAF_INRAE=50.0;MAF_USDA=49.412
NC_035086.1	36335867	.	C	T	.	.	MAF_INRAE=19.62;MAF_USDA=20.0
NC_035086.1	36335928	.	C	T	.	.	MAF_USDA=2.459
NC_035086.1	36335942	.	G	T	.	.	MAF_USDA=2.459
NC_035086.1	36335951	.	T	C	.	.	MAF_USDA=3.279
NC_035086.1	36336001	.	C	T	.	.	MAF_USDA=3.279
NC_035086.1	36336109	.	C	T	.	.	MAF_USDA=2.941
NC_035086.1	36336137	.	C	T	.	.	MAF_INRAE=3.333;MAF_USDA=3.279
NC_035086.1	36336171	.	T	C	.	.	MAF_INRAE=1.667;MAF_USDA=3.529
NC_035086.1	36336178	.	T	A	.	.	MAF_INRAE=30.38;MAF_USDA=30.588
NC_035086.1	36336285	.	G	A	.	.	MAF_INRAE=14.557;MAF_USDA=17.647
NC_035086.1	36336325	.	G	A	.	.	MAF_INRAE=5.263
NC_035086.1	36336362	.	G	A	.	.	MAF_INRAE=1.667;MAF_USDA=3.529
NC_035086.1	36336367	.	A	T	.	.	MAF_USDA=2.459
NC_035086.1	36336374	.	G	T	.	.	MAF_USDA=2.941
NC_035086.1	36336586	.	G	C	.	.	MAF_USDA=2.459
NC_035086.1	36336642	.	C	T	.	.	MAF_INRAE=3.165;MAF_USDA=17.059
NC_035086.1	36336743	.	C	T	.	.	MAF_INRAE=3.333;MAF_USDA=5.294
NC_035086.1	36336798	.	A	C	.	.	MAF_INRAE=1.667
NC_035086.1	36336831	.	A	C	.	.	MAF_INRAE=30.38;MAF_USDA=28.824
NC_035086.1	36336921	.	T	C	.	.	MAF_INRAE=19.62;MAF_USDA=20.0
NC_035086.1	36336929	.	G	T	.	.	MAF_USDA=1.639
NC_035086.1	36337004	.	A	C	.	.	MAF_INRAE=19.62;MAF_USDA=20.588
NC_035086.1	36337039	.	C	T	.	.	MAF_INRAE=30.38;MAF_USDA=27.647
NC_035086.1	36337073	.	G	A	.	.	MAF_USDA=2.459
NC_035086.1	36337129	.	C	A	.	.	MAF_INRAE=15.19;MAF_USDA=2.941
NC_035086.1	36337147	.	G	A	.	.	MAF_INRAE=30.38;MAF_USDA=32.353
NC_035086.1	36337162	.	A	G	.	.	MAF_INRAE=46.835;MAF_USDA=42.353
NC_035086.1	36337164	.	A	G	.	.	MAF_INRAE=43.333;MAF_USDA=42.353
NC_035086.1	36337193	.	A	G	.	.	MAF_USDA=1.639
NC_035086.1	36337232	.	C	T	.	.	MAF_INRAE=5.263
NC_035086.1	36337250	.	G	T	.	.	MAF_INRAE=4.167
NC_035086.1	36337370	.	G	A	.	.	MAF_USDA=4.918
NC_035086.1	36337388	.	G	A	.	.	MAF_USDA=3.529
NC_035086.1	36337427	.	C	T	.	.	MAF_INRAE=13.924;MAF_USDA=14.118
NC_035086.1	36337430	.	C	A	.	.	MAF_INRAE=1.667;MAF_USDA=4.706
NC_035086.1	36337460	.	G	A	.	.	MAF_INRAE=3.165;MAF_USDA=14.118
NC_035086.1	36337472	.	A	T	.	.	MAF_USDA=1.639
NC_035086.1	36337545	.	T	C	.	.	MAF_INRAE=30.38;MAF_USDA=25.882
NC_035086.1	36337577	.	C	T	.	.	MAF_INRAE=15.19;MAF_USDA=4.762
NC_035086.1	36337627	.	T	C	.	.	MAF_INRAE=29.747;MAF_USDA=26.471
NC_035086.1	36337652	.	C	G	.	.	MAF_INRAE=21.667;MAF_USDA=3.279
NC_035086.1	36337699	.	G	T	.	.	MAF_INRAE=18.333;MAF_USDA=2.459
NC_035086.1	36337722	.	T	A	.	.	MAF_INRAE=29.114;MAF_USDA=23.529
NC_035086.1	36337753	.	C	T	.	.	MAF_INRAE=47.468;MAF_USDA=43.976
NC_035086.1	36337794	.	C	T	.	.	MAF_USDA=16.667
NC_035086.1	36337833	.	G	T	.	.	MAF_USDA=2.459
NC_035086.1	36337880	.	G	A	.	.	MAF_INRAE=19.62;MAF_USDA=27.083
NC_035086.1	36337885	.	C	A	.	.	MAF_USDA=1.639
NC_035086.1	36337939	.	G	A	.	.	MAF_INRAE=5.0;MAF_USDA=29.167
NC_035086.1	36337977	.	G	A	.	.	MAF_USDA=1.639
NC_035086.1	36337985	.	A	G	.	.	MAF_INRAE=5.0;MAF_USDA=29.167
NC_035086.1	36338014	.	T	A	.	.	MAF_INRAE=15.19;MAF_USDA=5.294
NC_035086.1	36338042	.	A	C	.	.	MAF_USDA=8.333
NC_035086.1	36338108	.	G	A	.	.	MAF_USDA=8.333
NC_035086.1	36338126	.	C	A	.	.	MAF_USDA=1.639
NC_035086.1	36338226	.	A	C	.	.	MAF_INRAE=15.823;MAF_USDA=18.824
NC_035086.1	36338253	.	G	A	.	.	MAF_INRAE=1.667
NC_035086.1	36338270	.	G	A	.	.	MAF_USDA=2.459
NC_035086.1	36338499	.	C	T	.	.	MAF_USDA=1.639
NC_035086.1	36338565	.	T	A	.	.	MAF_INRAE=5.0;MAF_USDA=29.167
NC_035086.1	36338568	.	T	C	.	.	MAF_USDA=1.639
NC_035086.1	36338613	.	C	T	.	.	MAF_INRAE=5.0
NC_035086.1	36338740	.	C	A	.	.	MAF_INRAE=3.165;MAF_USDA=14.118
NC_035086.1	36338800	.	T	C	.	.	MAF_INRAE=14.557;MAF_USDA=14.118
NC_035086.1	36338937	.	C	T	.	.	MAF_INRAE=1.667
NC_035086.1	36339027	.	C	T	.	.	MAF_USDA=3.529
NC_035086.1	36339033	.	G	A	.	.	MAF_USDA=2.941
NC_035086.1	36339046	.	T	G	.	.	MAF_INRAE=5.833;MAF_USDA=10.0
NC_035086.1	36339078	.	A	G	.	.	MAF_INRAE=3.165;MAF_USDA=18.235
NC_035086.1	36339079	.	A	T	.	.	MAF_INRAE=5.0
NC_035086.1	36339086	.	C	A	.	.	MAF_USDA=4.706
NC_035086.1	36339130	.	G	T	.	.	MAF_INRAE=3.165;MAF_USDA=14.706
NC_035086.1	36339136	.	T	G	.	.	MAF_USDA=2.459
NC_035086.1	36339197	.	C	A	.	.	MAF_USDA=20.833
NC_035086.1	36339214	.	A	G	.	.	MAF_USDA=8.333
NC_035086.1	36339229	.	T	G	.	.	MAF_INRAE=14.557;MAF_USDA=15.882
NC_035086.1	36339256	.	A	C	.	.	MAF_USDA=8.333
NC_035086.1	36339258	.	A	T	.	.	MAF_USDA=8.333
NC_035086.1	36339265	.	A	C	.	.	MAF_USDA=2.941
NC_035086.1	36339291	.	C	T	.	.	MAF_INRAE=21.667;MAF_USDA=3.279
NC_035086.1	36339436	.	G	C	.	.	MAF_INRAE=1.667
NC_035086.1	36339450	.	T	G	.	.	MAF_INRAE=9.167;MAF_USDA=33.607
NC_035086.1	36339451	.	G	A	.	.	MAF_INRAE=9.167;MAF_USDA=34.426
NC_035086.1	36339454	.	T	C	.	.	MAF_INRAE=9.167
NC_035086.1	36339460	.	T	G	.	.	MAF_INRAE=10.833
NC_035086.1	36339466	.	T	C	.	.	MAF_INRAE=12.5
NC_035086.1	36339475	.	A	G	.	.	MAF_INRAE=14.167
NC_035086.1	36339500	.	A	T	.	.	MAF_INRAE=15.833
NC_035086.1	36339530	.	G	T	.	.	MAF_INRAE=16.667
NC_035086.1	36339540	.	G	A	.	.	MAF_INRAE=16.667
NC_035086.1	36339623	.	A	T	.	.	MAF_INRAE=15.0
NC_035086.1	36339727	.	G	A	.	.	MAF_USDA=4.167
NC_035086.1	36339749	.	C	T	.	.	MAF_INRAE=5.0;MAF_USDA=4.918
NC_035086.1	36339753	.	T	G	.	.	MAF_INRAE=39.241;MAF_USDA=7.059
NC_035086.1	36339799	.	C	A	.	.	MAF_INRAE=5.263
NC_035086.1	36339823	.	C	T	.	.	MAF_INRAE=15.19;MAF_USDA=5.294
NC_035086.1	36339865	.	A	T	.	.	MAF_INRAE=43.333
NC_035086.1	36339926	.	G	A	.	.	MAF_USDA=2.459
NC_035086.1	36339927	.	G	A	.	.	MAF_INRAE=1.667
NC_035086.1	36340014	.	A	G	.	.	MAF_INRAE=48.734;MAF_USDA=35.294
NC_035086.1	36340060	.	A	C	.	.	MAF_INRAE=3.165;MAF_USDA=14.706
NC_035086.1	36340110	.	C	T	.	.	MAF_INRAE=5.263
NC_035086.1	36340183	.	G	T	.	.	MAF_USDA=1.639
NC_035086.1	36340213	.	A	T	.	.	MAF_USDA=2.941
NC_035086.1	36340235	.	A	G	.	.	MAF_USDA=49.412
NC_035086.1	36340274	.	A	G	.	.	MAF_INRAE=36.842;MAF_USDA=47.647
NC_035086.1	36340278	.	A	G	.	.	MAF_USDA=12.353
NC_035086.1	36340293	.	G	T	.	.	MAF_USDA=4.918
NC_035086.1	36340296	.	T	G	.	.	MAF_USDA=22.917
NC_035086.1	36340300	.	G	T	.	.	MAF_USDA=20.833
NC_035086.1	36340306	.	T	C	.	.	MAF_USDA=22.917
NC_035086.1	36340310	.	G	A	.	.	MAF_USDA=22.917
NC_035086.1	36340319	.	C	A	.	.	MAF_USDA=46.429
NC_035086.1	36340327	.	T	C	.	.	MAF_USDA=47.619
NC_035086.1	36340365	.	T	G	.	.	MAF_USDA=3.279
NC_035086.1	36340397	.	G	T	.	.	MAF_USDA=2.459
NC_035086.1	36340404	.	C	T	.	.	MAF_USDA=4.098
NC_035086.1	36340465	.	C	T	.	.	MAF_USDA=6.25
NC_035086.1	36340497	.	T	C	.	.	MAF_INRAE=15.823;MAF_USDA=28.235
NC_035086.1	36340503	.	T	G	.	.	MAF_INRAE=1.667
NC_035086.1	36340511	.	C	A	.	.	MAF_INRAE=3.165;MAF_USDA=14.118
NC_035086.1	36340620	.	T	C	.	.	MAF_USDA=2.941
NC_035086.1	36340622	.	C	A	.	.	MAF_USDA=2.941
NC_035086.1	36340679	.	C	G	.	.	MAF_INRAE=10.526;MAF_USDA=12.295
NC_035086.1	36340790	.	C	T	.	.	MAF_INRAE=11.392;MAF_USDA=12.353
NC_035086.1	36340801	.	A	G	.	.	MAF_USDA=2.459
NC_035086.1	36340810	.	C	G	.	.	MAF_INRAE=3.165;MAF_USDA=14.706
NC_035086.1	36340815	.	C	A	.	.	MAF_USDA=1.639
NC_035086.1	36340881	.	T	A	.	.	MAF_USDA=8.333
NC_035086.1	36340882	.	T	A	.	.	MAF_USDA=8.333
NC_035086.1	36340890	.	G	A	.	.	MAF_INRAE=30.38;MAF_USDA=48.824
NC_035086.1	36341047	.	G	A	.	.	MAF_INRAE=30.38;MAF_USDA=48.824
NC_035086.1	36341055	.	T	A	.	.	MAF_INRAE=3.165;MAF_USDA=15.294
NC_035086.1	36341056	.	T	G	.	.	MAF_INRAE=2.5;MAF_USDA=15.294
NC_035086.1	36341066	.	G	A	.	.	MAF_INRAE=15.19;MAF_USDA=5.882
NC_035086.1	36341110	.	C	A	.	.	MAF_INRAE=7.5
NC_035086.1	36341190	.	C	T	.	.	MAF_USDA=4.118
NC_035086.1	36341231	.	G	A	.	.	MAF_INRAE=3.165;MAF_USDA=14.706
NC_035086.1	36341277	.	G	A	.	.	MAF_INRAE=30.38;MAF_USDA=46.471
NC_035086.1	36341284	.	C	A	.	.	MAF_USDA=2.459
NC_035086.1	36341291	.	T	G	.	.	MAF_INRAE=1.667
NC_035086.1	36341348	.	C	A	.	.	MAF_USDA=3.571
NC_035086.1	36341356	.	G	T	.	.	MAF_USDA=2.5
NC_035086.1	36341357	.	A	C	.	.	MAF_USDA=2.5
NC_035086.1	36341413	.	T	G	.	.	MAF_INRAE=18.354;MAF_USDA=33.333
NC_035086.1	36341471	.	A	T	.	.	MAF_INRAE=6.667;MAF_USDA=5.294
NC_035086.1	36341602	.	T	G	.	.	MAF_INRAE=30.38;MAF_USDA=48.235
NC_035086.1	36341622	.	G	A	.	.	MAF_USDA=3.529
NC_035086.1	36341633	.	C	T	.	.	MAF_USDA=3.529
NC_035086.1	36341634	.	A	G	.	.	MAF_INRAE=30.38;MAF_USDA=47.647
NC_035086.1	36341646	.	A	T	.	.	MAF_INRAE=30.38;MAF_USDA=47.647
NC_035086.1	36341647	.	T	A	.	.	MAF_USDA=2.353
NC_035086.1	36341652	.	A	G	.	.	MAF_USDA=2.353
NC_035086.1	36341682	.	C	A	.	.	MAF_INRAE=6.667;MAF_USDA=8.235
NC_035086.1	36341696	.	T	G	.	.	MAF_INRAE=21.667;MAF_USDA=9.016
NC_035086.1	36341708	.	C	T	.	.	MAF_INRAE=5.0
NC_035086.1	36341738	.	A	C	.	.	MAF_INRAE=3.165;MAF_USDA=14.706
NC_035086.1	36341792	.	G	A	.	.	MAF_USDA=6.557
NC_035086.1	36341831	.	G	A	.	.	MAF_INRAE=4.167
NC_035086.1	36341833	.	A	C	.	.	MAF_INRAE=36.076;MAF_USDA=32.941
NC_035086.1	36341834	.	A	G	.	.	MAF_INRAE=4.167
NC_035086.1	36341883	.	G	A	.	.	MAF_INRAE=3.165;MAF_USDA=14.706
NC_035086.1	36341903	.	C	T	.	.	MAF_INRAE=1.667
NC_035086.1	36341989	.	G	A	.	.	MAF_USDA=8.333
NC_035086.1	36342157	.	T	C	.	.	MAF_INRAE=13.291;MAF_USDA=10.417
NC_035086.1	36342170	.	C	A	.	.	MAF_INRAE=14.167;MAF_USDA=10.417
NC_035086.1	36342232	.	T	G	.	.	MAF_INRAE=3.333;MAF_USDA=2.459
NC_035086.1	36342244	.	A	C	.	.	MAF_INRAE=30.38;MAF_USDA=40.164
NC_035086.1	36342257	.	C	A	.	.	MAF_USDA=4.918
NC_035086.1	36342322	.	G	A	.	.	MAF_INRAE=15.823;MAF_USDA=28.824
NC_035086.1	36342324	.	T	C	.	.	MAF_INRAE=23.333;MAF_USDA=4.118
NC_035086.1	36342409	.	G	C	.	.	MAF_USDA=5.294
NC_035086.1	36342411	.	A	C	.	.	MAF_INRAE=25.316;MAF_USDA=4.118
NC_035086.1	36342476	.	C	A	.	.	MAF_INRAE=3.165;MAF_USDA=14.706
NC_035086.1	36342492	.	T	C	.	.	MAF_USDA=1.639
NC_035086.1	36342517	.	C	T	.	.	MAF_INRAE=13.291;MAF_USDA=11.765
NC_035086.1	36342559	.	C	T	.	.	MAF_INRAE=21.519;MAF_USDA=18.824
NC_035086.1	36342578	.	G	C	.	.	MAF_INRAE=5.0
NC_035086.1	36342600	.	A	T	.	.	MAF_USDA=2.459
NC_035086.1	36342629	.	T	C	.	.	MAF_INRAE=20.253;MAF_USDA=49.412
NC_035086.1	36342631	.	G	C	.	.	MAF_INRAE=30.833;MAF_USDA=38.235
NC_035086.1	36342684	.	C	T	.	.	MAF_USDA=1.639
NC_035086.1	36342694	.	C	A	.	.	MAF_INRAE=6.667
NC_035086.1	36342725	.	C	A	.	.	MAF_INRAE=21.667;MAF_USDA=2.459
NC_035086.1	36342726	.	C	A	.	.	MAF_INRAE=17.722;MAF_USDA=4.098
NC_035086.1	36342834	.	C	T	.	.	MAF_INRAE=21.667;MAF_USDA=3.279
NC_035086.1	36343033	.	G	A	.	.	MAF_USDA=1.695
NC_035086.1	36343046	.	T	C	.	.	MAF_INRAE=5.0;MAF_USDA=29.167
NC_035086.1	36343111	.	A	G	.	.	MAF_INRAE=13.924
NC_035086.1	36343156	.	A	G	.	.	MAF_USDA=7.377
NC_035086.1	36343212	.	G	A	.	.	MAF_USDA=2.459
NC_035086.1	36343240	.	A	G	.	.	MAF_USDA=4.118
NC_035086.1	36343278	.	A	G	.	.	MAF_INRAE=3.165;MAF_USDA=14.706
NC_035086.1	36343400	.	T	C	.	.	MAF_USDA=2.459
NC_035086.1	36344399	.	C	G	.	.	MAF_USDA=28.824
NC_035086.1	36344401	.	T	G	.	.	MAF_USDA=31.176
NC_035086.1	36344584	.	C	T	.	.	MAF_INRAE=8.228;MAF_USDA=44.706
NC_035086.1	36344614	.	G	C	.	.	MAF_USDA=5.738
NC_035086.1	36344618	.	A	C	.	.	MAF_USDA=4.918
NC_035086.1	36344649	.	C	G	.	.	MAF_INRAE=22.152;MAF_USDA=40.588
NC_035086.1	36344673	.	A	G	.	.	MAF_INRAE=18.987;MAF_USDA=22.024
NC_035086.1	36344680	.	C	T	.	.	MAF_INRAE=26.582;MAF_USDA=34.118
NC_035086.1	36344807	.	A	G	.	.	MAF_INRAE=3.165;MAF_USDA=14.706
NC_035086.1	36344814	.	A	T	.	.	MAF_INRAE=15.19;MAF_USDA=5.882
NC_035086.1	36344850	.	G	A	.	.	MAF_INRAE=25.316;MAF_USDA=18.852
NC_035086.1	36344851	.	T	A	.	.	MAF_USDA=1.765
NC_035086.1	36344857	.	C	A	.	.	MAF_INRAE=21.519;MAF_USDA=19.412
NC_035086.1	36345017	.	G	T	.	.	MAF_INRAE=3.165;MAF_USDA=14.118
NC_035086.1	36345056	.	C	T	.	.	MAF_INRAE=17.5;MAF_USDA=2.459
NC_035086.1	36345156	.	T	C	.	.	MAF_INRAE=17.5;MAF_USDA=1.639
NC_035086.1	36345404	.	T	A	.	.	MAF_INRAE=14.557;MAF_USDA=1.639
NC_035086.1	36346185	.	T	C	.	.	MAF_USDA=1.695
NC_035086.1	36346264	.	A	T	.	.	MAF_INRAE=36.709;MAF_USDA=48.824
NC_035086.1	36346476	.	TT	TA	.	.	MAF_USDA=47.917
NC_035086.1	36346477	.	T	A	.	.	MAF_INRAE=36.842
NC_035086.1	36346556	.	T	C	.	.	MAF_INRAE=36.709;MAF_USDA=49.412
NC_035086.1	36346611	.	G	A	.	.	MAF_INRAE=3.333;MAF_USDA=3.279
NC_035086.1	36346662	.	G	A	.	.	MAF_USDA=2.459
NC_035086.1	36346664	.	A	G	.	.	MAF_INRAE=4.167;MAF_USDA=2.459
NC_035086.1	36346753	.	C	A	.	.	MAF_USDA=7.377
NC_035086.1	36346835	.	A	G	.	.	MAF_USDA=4.167
NC_035086.1	36346931	.	G	A	.	.	MAF_INRAE=3.165;MAF_USDA=14.706
NC_035086.1	36346956	.	C	T	.	.	MAF_INRAE=13.924
NC_035086.1	36346999	.	C	T	.	.	MAF_INRAE=9.167;MAF_USDA=27.647
NC_035086.1	36347000	.	T	A	.	.	MAF_INRAE=16.456;MAF_USDA=17.059
NC_035086.1	36347057	.	G	A	.	.	MAF_USDA=4.167
NC_035086.1	36347081	.	G	A	.	.	MAF_INRAE=3.333;MAF_USDA=3.279
NC_035086.1	36347128	.	G	C	.	.	MAF_INRAE=36.076;MAF_USDA=48.824
NC_035086.1	36347166	.	C	G	.	.	MAF_INRAE=36.076;MAF_USDA=48.824
NC_035086.1	36347167	.	A	C	.	.	MAF_USDA=4.918
NC_035086.1	36347217	.	C	T	.	.	MAF_INRAE=2.5
NC_035086.1	36347264	.	G	C	.	.	MAF_USDA=1.639
NC_035086.1	36347364	.	G	A	.	.	MAF_INRAE=36.076;MAF_USDA=48.235
NC_035086.1	36347397	.	G	T	.	.	MAF_INRAE=3.333;MAF_USDA=3.279
NC_035086.1	36347441	.	T	C	.	.	MAF_USDA=9.016
NC_035086.1	36347617	.	G	T	.	.	MAF_INRAE=37.342;MAF_USDA=42.353
NC_035086.1	36347625	.	A	T	.	.	MAF_INRAE=37.342;MAF_USDA=41.765
NC_035086.1	36347628	.	T	C	.	.	MAF_INRAE=5.0;MAF_USDA=29.167
NC_035086.1	36347652	.	T	G	.	.	MAF_INRAE=36.709;MAF_USDA=42.941
NC_035086.1	36347662	.	C	T	.	.	MAF_INRAE=5.0;MAF_USDA=16.667
NC_035086.1	36347676	.	T	C	.	.	MAF_INRAE=11.392;MAF_USDA=28.571
NC_035086.1	36347688	.	A	G	.	.	MAF_INRAE=17.722;MAF_USDA=11.176
NC_035086.1	36347754	.	T	G	.	.	MAF_USDA=2.459
NC_035086.1	36347841	.	C	A	.	.	MAF_INRAE=5.0
NC_035086.1	36347997	.	G	A	.	.	MAF_INRAE=1.667;MAF_USDA=15.294
NC_035086.1	36347998	.	T	A	.	.	MAF_USDA=1.765
NC_035086.1	36348053	.	C	T	.	.	MAF_INRAE=39.241;MAF_USDA=37.059
NC_035086.1	36348058	.	C	T	.	.	MAF_INRAE=4.43;MAF_USDA=4.118
NC_035086.1	36348375	.	T	G	.	.	MAF_USDA=4.167
NC_035086.1	36348376	.	C	G	.	.	MAF_USDA=1.639
NC_035086.1	36348475	.	T	A	.	.	MAF_USDA=7.377
NC_035086.1	36348476	.	A	T	.	.	MAF_INRAE=5.0;MAF_USDA=9.412
NC_035086.1	36348477	.	A	T	.	.	MAF_INRAE=5.0;MAF_USDA=29.167
NC_035086.1	36348487	.	C	T	.	.	MAF_INRAE=10.0
NC_035086.1	36348513	.	T	C	.	.	MAF_INRAE=3.333
NC_035086.1	36348523	.	G	A	.	.	MAF_INRAE=16.456;MAF_USDA=17.647
NC_035086.1	36348564	.	C	T	.	.	MAF_USDA=7.059
NC_035086.1	36348588	.	T	C	.	.	MAF_INRAE=20.886;MAF_USDA=34.706
NC_035086.1	36348679	.	A	T	.	.	MAF_INRAE=10.0;MAF_USDA=4.098
NC_035086.1	36348804	.	T	A	.	.	MAF_INRAE=5.0;MAF_USDA=4.098
NC_035086.1	36348871	.	A	G	.	.	MAF_INRAE=15.19;MAF_USDA=7.059
NC_035086.1	36348983	.	G	A	.	.	MAF_INRAE=14.167;MAF_USDA=6.557
NC_035086.1	36348990	.	C	G	.	.	MAF_USDA=1.639
NC_035086.1	36349054	.	G	A	.	.	MAF_INRAE=4.43;MAF_USDA=3.279
NC_035086.1	36349162	.	T	A	.	.	MAF_INRAE=3.333;MAF_USDA=3.279
NC_035086.1	36349163	.	A	T	.	.	MAF_INRAE=3.333;MAF_USDA=3.279
NC_035086.1	36349223	.	G	T	.	.	MAF_USDA=2.941
NC_035086.1	36349333	.	T	G	.	.	MAF_USDA=9.412
NC_035086.1	36349339	.	A	C	.	.	MAF_INRAE=5.0;MAF_USDA=4.098
NC_035086.1	36349365	.	A	G	.	.	MAF_USDA=2.941
NC_035086.1	36349392	.	T	A	.	.	MAF_USDA=3.279
NC_035086.1	36349394	.	T	C	.	.	MAF_USDA=2.941
NC_035086.1	36349513	.	G	T	.	.	MAF_INRAE=5.0;MAF_USDA=29.167
NC_035086.1	36349537	.	G	T	.	.	MAF_INRAE=18.354;MAF_USDA=4.918
NC_035086.1	36349573	.	G	T	.	.	MAF_USDA=2.459
NC_035086.1	36349609	.	C	T	.	.	MAF_INRAE=5.263;MAF_USDA=10.417
NC_035086.1	36349630	.	T	A	.	.	MAF_INRAE=5.263;MAF_USDA=6.25
NC_035086.1	36349643	.	C	T	.	.	MAF_USDA=1.765
NC_035086.1	36349667	.	A	T	.	.	MAF_INRAE=10.0;MAF_USDA=4.098
NC_035086.1	36349730	.	T	A	.	.	MAF_INRAE=10.0
NC_035086.1	36349743	.	A	G	.	.	MAF_USDA=6.25
NC_035086.1	36349761	.	C	G	.	.	MAF_INRAE=5.263;MAF_USDA=6.25
NC_035086.1	36349783	.	A	G	.	.	MAF_INRAE=10.759
NC_035086.1	36349815	.	T	C	.	.	MAF_INRAE=20.886;MAF_USDA=17.647
NC_035086.1	36349817	.	T	A	.	.	MAF_USDA=1.639
NC_035086.1	36349911	.	C	T	.	.	MAF_INRAE=14.167;MAF_USDA=8.197
NC_035086.1	36349916	.	T	G	.	.	MAF_INRAE=18.354;MAF_USDA=4.918
NC_035086.1	36349986	.	C	T	.	.	MAF_INRAE=2.5;MAF_USDA=3.279
NC_035086.1	36350016	.	A	G	.	.	MAF_USDA=3.279
NC_035086.1	36350019	.	A	T	.	.	MAF_USDA=4.098
NC_035086.1	36350024	.	T	G	.	.	MAF_INRAE=13.291;MAF_USDA=20.0
NC_035086.1	36350038	.	G	A	.	.	MAF_USDA=8.197
NC_035086.1	36350077	.	T	G	.	.	MAF_INRAE=3.333;MAF_USDA=3.279
NC_035086.1	36350079	.	A	G	.	.	MAF_USDA=2.459
NC_035086.1	36350184	.	G	T	.	.	MAF_USDA=1.639
NC_035086.1	36350200	.	A	T	.	.	MAF_INRAE=4.43;MAF_USDA=3.279
NC_035086.1	36350257	.	T	A	.	.	MAF_USDA=1.639
NC_035086.1	36350355	.	T	G	.	.	MAF_USDA=5.738
NC_035086.1	36350404	.	C	A	.	.	MAF_USDA=4.098
NC_035086.1	36350411	.	T	C	.	.	MAF_INRAE=2.632;MAF_USDA=4.706
NC_035086.1	36350446	.	G	A	.	.	MAF_USDA=1.176
NC_035086.1	36350449	.	C	A	.	.	MAF_INRAE=4.167;MAF_USDA=2.459
NC_035086.1	36350454	.	A	G	.	.	MAF_INRAE=4.167;MAF_USDA=2.459
NC_035086.1	36350466	.	G	T	.	.	MAF_USDA=4.098
```
