## Supplemental Data 1 for "Development of a high-density 665 K SNP array for rainbow trout genome-wide genotyping": INRAE_USDA_MAF1.vcf (part 35 of 1714)

```
NC_035086.1	36350471	.	A	C	.	.	MAF_USDA=2.459
NC_035086.1	36350474	.	A	G	.	.	MAF_USDA=3.279
NC_035086.1	36350490	.	A	G	.	.	MAF_INRAE=12.025;MAF_USDA=11.176
NC_035086.1	36350608	.	G	A	.	.	MAF_USDA=1.639
NC_035086.1	36350612	.	C	T	.	.	MAF_INRAE=5.833
NC_035086.1	36350646	.	A	T	.	.	MAF_USDA=1.639
NC_035086.1	36350691	.	T	A	.	.	MAF_USDA=1.765
NC_035086.1	36350742	.	G	T	.	.	MAF_INRAE=15.833;MAF_USDA=13.529
NC_035086.1	36350836	.	A	T	.	.	MAF_INRAE=1.667;MAF_USDA=21.176
NC_035086.1	36350875	.	G	A	.	.	MAF_INRAE=3.333
NC_035086.1	36351108	.	T	C	.	.	MAF_INRAE=18.354;MAF_USDA=1.639
NC_035086.1	36351189	.	G	A	.	.	MAF_INRAE=6.667
NC_035086.1	36351233	.	G	T	.	.	MAF_USDA=2.941
NC_035086.1	36351265	.	A	C	.	.	MAF_INRAE=15.833;MAF_USDA=22.131
NC_035086.1	36351348	.	T	G	.	.	MAF_USDA=4.167
NC_035086.1	36351351	.	T	C	.	.	MAF_USDA=8.333
NC_035086.1	36351369	.	G	A	.	.	MAF_USDA=2.459
NC_035086.1	36351371	.	C	A	.	.	MAF_USDA=7.647
NC_035086.1	36351432	.	A	G	.	.	MAF_INRAE=5.0;MAF_USDA=8.824
NC_035086.1	36351510	.	G	T	.	.	MAF_USDA=8.333
NC_035086.1	36351539	.	G	T	.	.	MAF_INRAE=10.0;MAF_USDA=9.836
NC_035086.1	36351665	.	C	T	.	.	MAF_USDA=1.639
NC_035086.1	36351710	.	T	A	.	.	MAF_INRAE=5.0
NC_035086.1	36351830	.	T	G	.	.	MAF_USDA=1.639
NC_035086.1	36351846	.	T	G	.	.	MAF_USDA=2.459
NC_035086.1	36351924	.	G	A	.	.	MAF_INRAE=10.0;MAF_USDA=24.118
NC_035086.1	36351966	.	T	G	.	.	MAF_USDA=6.034
NC_035086.1	36352037	.	C	T	.	.	MAF_USDA=2.459
NC_035086.1	36352070	.	G	A	.	.	MAF_USDA=5.882
NC_035086.1	36352090	.	C	G	.	.	MAF_INRAE=1.667;MAF_USDA=1.639
NC_035086.1	36352102	.	T	C	.	.	MAF_USDA=1.639
NC_035086.1	36352144	.	C	A	.	.	MAF_INRAE=1.667;MAF_USDA=2.5
NC_035086.1	36352150	.	C	T	.	.	MAF_USDA=4.167
NC_035086.1	36352183	.	T	A	.	.	MAF_USDA=4.098
NC_035086.1	36352204	.	T	G	.	.	MAF_INRAE=5.0;MAF_USDA=1.639
NC_035086.1	36352241	.	T	A	.	.	MAF_USDA=4.098
NC_035086.1	36352282	.	T	A	.	.	MAF_USDA=4.167
NC_035086.1	36352371	.	C	T	.	.	MAF_USDA=8.197
NC_035086.1	36352542	.	C	T	.	.	MAF_USDA=6.557
NC_035086.1	36352590	.	A	G	.	.	MAF_USDA=2.459
NC_035086.1	36352721	.	C	T	.	.	MAF_USDA=4.098
NC_035086.1	36352785	.	T	C	.	.	MAF_USDA=5.738
NC_035086.1	36352975	.	C	T	.	.	MAF_USDA=3.529
NC_035086.1	36353074	.	A	G	.	.	MAF_INRAE=5.263
NC_035086.1	36353104	.	A	T	.	.	MAF_USDA=6.557
NC_035086.1	36353106	.	A	T	.	.	MAF_USDA=4.918
NC_035086.1	36353140	.	G	A	.	.	MAF_USDA=1.639
NC_035086.1	36353218	.	A	G	.	.	MAF_USDA=18.75
NC_035086.1	36353668	.	T	G	.	.	MAF_INRAE=4.167;MAF_USDA=1.639
NC_035086.1	36353687	.	G	A	.	.	MAF_INRAE=4.167;MAF_USDA=2.459
NC_035086.1	36353865	.	G	T	.	.	MAF_USDA=3.279
NC_035086.1	36353985	.	G	A	.	.	MAF_USDA=1.639
NC_035086.1	36353994	.	T	A	.	.	MAF_USDA=8.333
NC_035086.1	36354025	.	T	G	.	.	MAF_USDA=3.279
NC_035086.1	36354038	.	A	C	.	.	MAF_USDA=2.459
NC_035086.1	36354507	.	C	T	.	.	MAF_USDA=2.941
NC_035086.1	36354514	.	G	C	.	.	MAF_INRAE=6.667
NC_035086.1	36354721	.	A	G	.	.	MAF_INRAE=1.667
NC_035086.1	36354909	.	C	A	.	.	MAF_USDA=2.976
NC_035086.1	36354953	.	C	T	.	.	MAF_USDA=33.333
NC_035086.1	36354963	.	G	A	.	.	MAF_USDA=2.586
NC_035086.1	36355046	.	G	A	.	.	MAF_USDA=2.459
NC_035086.1	36355079	.	A	T	.	.	MAF_USDA=1.639
NC_035086.1	36355141	.	G	A	.	.	MAF_INRAE=5.0;MAF_USDA=29.167
NC_035086.1	36355174	.	C	T	.	.	MAF_INRAE=1.667
NC_035086.1	36355361	.	G	T	.	.	MAF_USDA=2.459
NC_035086.1	36355551	.	T	A	.	.	MAF_INRAE=46.835;MAF_USDA=37.5
NC_035086.1	36355601	.	C	A	.	.	MAF_INRAE=14.557
NC_035086.1	36355622	.	A	G	.	.	MAF_INRAE=5.0;MAF_USDA=29.167
NC_035086.1	36355654	.	C	T	.	.	MAF_USDA=1.765
NC_035086.1	36355698	.	G	T	.	.	MAF_USDA=2.459
NC_035086.1	36355725	.	C	T	.	.	MAF_USDA=2.5
NC_035086.1	36355842	.	C	G	.	.	MAF_USDA=1.639
NC_035086.1	36356067	.	G	A	.	.	MAF_INRAE=2.5;MAF_USDA=7.059
NC_035086.1	36356180	.	A	T	.	.	MAF_USDA=8.333
NC_035086.1	36356214	.	T	G	.	.	MAF_USDA=3.279
NC_035086.1	36356261	.	T	G	.	.	MAF_USDA=2.459
NC_035086.1	36356277	.	T	C	.	.	MAF_USDA=1.639
NC_035086.1	36356434	.	G	T	.	.	MAF_INRAE=6.667
NC_035086.1	36356447	.	A	C	.	.	MAF_INRAE=1.667
NC_035086.1	36356468	.	C	T	.	.	MAF_INRAE=18.354;MAF_USDA=7.647
NC_035086.1	36356618	.	C	T	.	.	MAF_USDA=2.459
NC_035086.1	36356634	.	C	T	.	.	MAF_USDA=1.639
NC_035086.1	36356691	.	A	C	.	.	MAF_USDA=3.529
NC_035086.1	36356920	.	G	T	.	.	MAF_INRAE=15.19;MAF_USDA=4.918
NC_035086.1	36356962	.	G	A	.	.	MAF_USDA=3.279
NC_035086.1	36357003	.	T	C	.	.	MAF_USDA=1.639
NC_035086.1	36357033	.	C	T	.	.	MAF_USDA=1.639
NC_035086.1	36357036	.	G	T	.	.	MAF_USDA=2.459
NC_035086.1	36357150	.	T	G	.	.	MAF_USDA=3.279
NC_035086.1	36357226	.	A	C	.	.	MAF_USDA=1.639
NC_035086.1	36357230	.	T	A	.	.	MAF_INRAE=10.526;MAF_USDA=4.098
NC_035086.1	36357231	.	T	A	.	.	MAF_INRAE=47.5;MAF_USDA=33.333
NC_035086.1	36357240	.	T	A	.	.	MAF_INRAE=17.5;MAF_USDA=2.459
NC_035086.1	36357299	.	T	G	.	.	MAF_USDA=5.882
NC_035086.1	36357379	.	C	A	.	.	MAF_INRAE=5.0;MAF_USDA=29.167
NC_035086.1	36357398	.	G	A	.	.	MAF_USDA=1.639
NC_035086.1	36357479	.	T	G	.	.	MAF_USDA=2.459
NC_035086.1	36357480	.	C	A	.	.	MAF_USDA=2.459
NC_035086.1	36357482	.	G	T	.	.	MAF_USDA=2.459
NC_035086.1	36357483	.	T	A	.	.	MAF_USDA=2.459
NC_035086.1	36357484	.	G	A	.	.	MAF_INRAE=1.667;MAF_USDA=3.279
NC_035086.1	36357533	.	T	C	.	.	MAF_USDA=3.279
NC_035086.1	36357534	.	G	A	.	.	MAF_INRAE=5.0;MAF_USDA=33.333
NC_035086.1	36357641	.	G	T	.	.	MAF_USDA=1.639
NC_035086.1	36357756	.	T	C	.	.	MAF_USDA=22.951
NC_035086.1	36357836	.	A	G	.	.	MAF_USDA=2.941
NC_035086.1	36357840	.	G	T	.	.	MAF_USDA=8.333
NC_035086.1	36357993	.	C	T	.	.	MAF_INRAE=15.19;MAF_USDA=2.941
NC_035086.1	36358062	.	T	G	.	.	MAF_USDA=1.639
NC_035086.1	36358068	.	G	T	.	.	MAF_INRAE=36.076;MAF_USDA=36.471
NC_035086.1	36358084	.	G	T	.	.	MAF_USDA=2.941
NC_035086.1	36358212	.	G	T	.	.	MAF_USDA=10.656
NC_035086.1	36358259	.	C	G	.	.	MAF_USDA=5.882
NC_035086.1	36358292	.	C	T	.	.	MAF_INRAE=5.0;MAF_USDA=29.167
NC_035086.1	36358333	.	A	G	.	.	MAF_INRAE=14.557;MAF_USDA=5.738
NC_035086.1	36358452	.	T	A	.	.	MAF_INRAE=5.0
NC_035086.1	36358560	.	G	A	.	.	MAF_USDA=2.941
NC_035086.1	36358761	.	C	A	.	.	MAF_USDA=2.941
NC_035086.1	36358768	.	G	T	.	.	MAF_USDA=1.639
NC_035086.1	36358933	.	G	T	.	.	MAF_USDA=2.459
NC_035086.1	36358961	.	A	T	.	.	MAF_USDA=2.459
NC_035086.1	36358963	.	T	G	.	.	MAF_INRAE=5.0
NC_035086.1	36358965	.	A	C	.	.	MAF_USDA=1.639
NC_035086.1	36359198	.	A	C	.	.	MAF_INRAE=15.823;MAF_USDA=8.235
NC_035086.1	36359300	.	A	G	.	.	MAF_USDA=4.098
NC_035086.1	36359303	.	A	C	.	.	MAF_INRAE=5.0;MAF_USDA=4.918
NC_035086.1	36359364	.	A	C	.	.	MAF_USDA=2.353
NC_035086.1	36359433	.	C	T	.	.	MAF_USDA=3.333
NC_035086.1	36359454	.	T	A	.	.	MAF_INRAE=15.19;MAF_USDA=2.941
NC_035086.1	36359485	.	A	T	.	.	MAF_USDA=45.181
NC_035086.1	36359487	.	T	A	.	.	MAF_USDA=43.976
NC_035086.1	36359488	.	A	G	.	.	MAF_USDA=44.578
NC_035086.1	36359489	.	A	G	.	.	MAF_INRAE=45.833;MAF_USDA=44.578
NC_035086.1	36359492	.	G	A	.	.	MAF_INRAE=45.833;MAF_USDA=45.181
NC_035086.1	36359522	.	A	G	.	.	MAF_INRAE=10.526;MAF_USDA=1.639
NC_035086.1	36359528	.	T	G	.	.	MAF_INRAE=1.667;MAF_USDA=1.667
NC_035086.1	36359563	.	TAAAAAAAC	TAAAAAAAA	.	.	MAF_USDA=25.0
NC_035086.1	36359572	.	T	A	.	.	MAF_USDA=39.583
NC_035086.1	36359587	.	T	A	.	.	MAF_INRAE=15.823;MAF_USDA=7.377
NC_035086.1	36359600	.	C	T	.	.	MAF_USDA=1.639
NC_035086.1	36359607	.	C	T	.	.	MAF_INRAE=1.667
NC_035086.1	36359784	.	C	T	.	.	MAF_USDA=9.836
NC_035086.1	36359849	.	T	C	.	.	MAF_USDA=8.333
NC_035086.1	36359903	.	C	A	.	.	MAF_USDA=2.459
NC_035086.1	36359909	.	A	C	.	.	MAF_INRAE=1.667;MAF_USDA=4.098
NC_035086.1	36360221	.	C	T	.	.	MAF_INRAE=10.526;MAF_USDA=7.059
NC_035086.1	36360255	.	A	G	.	.	MAF_USDA=2.459
NC_035086.1	36360316	.	T	G	.	.	MAF_INRAE=34.177;MAF_USDA=41.176
NC_035086.1	36360338	.	T	G	.	.	MAF_USDA=4.098
NC_035086.1	36360343	.	T	A	.	.	MAF_USDA=32.53
NC_035086.1	36360353	.	G	T	.	.	MAF_USDA=2.941
NC_035086.1	36360385	.	T	G	.	.	MAF_USDA=1.639
NC_035086.1	36360758	.	G	T	.	.	MAF_USDA=1.639
NC_035086.1	36360944	.	G	A	.	.	MAF_USDA=1.639
NC_035086.1	36361103	.	G	A	.	.	MAF_INRAE=1.667
NC_035086.1	36361118	.	A	T	.	.	MAF_USDA=4.918
NC_035086.1	36361183	.	C	A	.	.	MAF_USDA=5.738
NC_035086.1	36361191	.	A	G	.	.	MAF_USDA=4.918
NC_035086.1	36361195	.	A	T	.	.	MAF_INRAE=15.19;MAF_USDA=7.059
NC_035086.1	36361209	.	G	T	.	.	MAF_INRAE=5.0;MAF_USDA=29.167
NC_035086.1	36361228	.	G	T	.	.	MAF_INRAE=45.57;MAF_USDA=22.353
NC_035086.1	36361276	.	G	C	.	.	MAF_USDA=4.706
NC_035086.1	36361277	.	T	G	.	.	MAF_INRAE=14.557
NC_035086.1	36361327	.	G	A	.	.	MAF_INRAE=5.0;MAF_USDA=27.647
NC_035086.1	36361567	.	A	T	.	.	MAF_USDA=8.333
NC_035086.1	36361569	.	T	A	.	.	MAF_USDA=8.333
NC_035086.1	36361570	.	A	T	.	.	MAF_INRAE=5.263;MAF_USDA=31.176
NC_035086.1	36361712	.	C	T	.	.	MAF_USDA=3.279
NC_035086.1	36361841	.	T	G	.	.	MAF_INRAE=15.19;MAF_USDA=4.118
NC_035086.1	36361899	.	C	A	.	.	MAF_INRAE=40.506;MAF_USDA=34.706
NC_035086.1	36361901	.	G	T	.	.	MAF_USDA=5.738
NC_035086.1	36361960	.	G	T	.	.	MAF_INRAE=17.089;MAF_USDA=12.353
NC_035086.1	36361968	.	T	A	.	.	MAF_INRAE=5.263
NC_035086.1	36361972	.	G	T	.	.	MAF_USDA=5.738
NC_035086.1	36361981	.	G	A	.	.	MAF_USDA=3.279
NC_035086.1	36362069	.	T	C	.	.	MAF_INRAE=21.053
NC_035086.1	36362077	.	T	C	.	.	MAF_INRAE=5.263
NC_035086.1	36362089	.	G	A	.	.	MAF_USDA=5.294
NC_035086.1	36362115	.	A	G	.	.	MAF_USDA=1.639
NC_035086.1	36362119	.	T	G	.	.	MAF_USDA=1.639
NC_035086.1	36362179	.	C	T	.	.	MAF_USDA=5.738
NC_035086.1	36362197	.	C	A	.	.	MAF_USDA=2.459
NC_035086.1	36362241	.	A	G	.	.	MAF_USDA=5.738
NC_035086.1	36362405	.	C	T	.	.	MAF_INRAE=1.667;MAF_USDA=10.656
NC_035086.1	36362713	.	T	C	.	.	MAF_INRAE=2.532;MAF_USDA=3.279
NC_035086.1	36362730	.	A	G	.	.	MAF_INRAE=1.667;MAF_USDA=2.459
NC_035086.1	36362768	.	T	G	.	.	MAF_USDA=2.459
NC_035086.1	36362829	.	C	G	.	.	MAF_USDA=1.639
NC_035086.1	36362956	.	C	G	.	.	MAF_INRAE=7.5;MAF_USDA=27.647
NC_035086.1	36363136	.	C	T	.	.	MAF_INRAE=4.167
NC_035086.1	36363236	.	C	T	.	.	MAF_INRAE=3.165;MAF_USDA=17.647
NC_035086.1	36363435	.	A	G	.	.	MAF_INRAE=5.0;MAF_USDA=29.167
NC_035086.1	36363626	.	C	T	.	.	MAF_USDA=1.639
NC_035086.1	36363679	.	A	T	.	.	MAF_INRAE=5.833;MAF_USDA=29.167
NC_035086.1	36363750	.	T	G	.	.	MAF_INRAE=5.833;MAF_USDA=4.098
NC_035086.1	36363773	.	T	A	.	.	MAF_USDA=1.639
NC_035086.1	36363793	.	A	G	.	.	MAF_INRAE=16.456;MAF_USDA=32.941
NC_035086.1	36363798	.	C	T	.	.	MAF_USDA=13.529
NC_035086.1	36363817	.	C	A	.	.	MAF_INRAE=5.0;MAF_USDA=29.167
NC_035086.1	36363818	.	T	C	.	.	MAF_INRAE=37.342;MAF_USDA=18.75
NC_035086.1	36363838	.	C	A	.	.	MAF_USDA=2.459
NC_035086.1	36363846	.	C	A	.	.	MAF_INRAE=2.5;MAF_USDA=15.294
NC_035086.1	36363849	.	C	A	.	.	MAF_USDA=3.333
NC_035086.1	36363907	.	A	G	.	.	MAF_INRAE=1.667;MAF_USDA=1.639
NC_035086.1	36363945	.	T	G	.	.	MAF_USDA=2.459
NC_035086.1	36364009	.	T	G	.	.	MAF_INRAE=12.658;MAF_USDA=30.0
NC_035086.1	36364032	.	C	T	.	.	MAF_INRAE=5.833;MAF_USDA=15.294
NC_035086.1	36364106	.	T	C	.	.	MAF_INRAE=27.215;MAF_USDA=28.235
NC_035086.1	36364170	.	T	A	.	.	MAF_INRAE=1.667;MAF_USDA=1.639
NC_035086.1	36364176	.	A	T	.	.	MAF_USDA=18.75
NC_035086.1	36364177	.	A	T	.	.	MAF_USDA=18.75
NC_035086.1	36364178	.	A	T	.	.	MAF_USDA=18.75
NC_035086.1	36364179	.	A	T	.	.	MAF_USDA=18.75
NC_035086.1	36364180	.	A	T	.	.	MAF_USDA=18.75
NC_035086.1	36364222	.	T	C	.	.	MAF_INRAE=5.0;MAF_USDA=18.033
NC_035086.1	36364225	.	C	A	.	.	MAF_INRAE=6.962;MAF_USDA=25.294
NC_035086.1	36364341	.	C	T	.	.	MAF_USDA=10.656
NC_035086.1	36364380	.	C	T	.	.	MAF_INRAE=39.241;MAF_USDA=41.176
NC_035086.1	36364384	.	G	T	.	.	MAF_INRAE=41.667;MAF_USDA=41.176
NC_035086.1	36364420	.	T	A	.	.	MAF_INRAE=10.526;MAF_USDA=10.656
NC_035086.1	36364437	.	T	C	.	.	MAF_INRAE=1.667;MAF_USDA=3.279
NC_035086.1	36364460	.	A	C	.	.	MAF_INRAE=5.063;MAF_USDA=9.412
NC_035086.1	36364499	.	C	T	.	.	MAF_INRAE=43.038;MAF_USDA=49.405
NC_035086.1	36364602	.	G	T	.	.	MAF_USDA=1.639
NC_035086.1	36364666	.	G	A	.	.	MAF_USDA=1.639
NC_035086.1	36364724	.	C	A	.	.	MAF_USDA=3.529
NC_035086.1	36364725	.	G	A	.	.	MAF_INRAE=5.0;MAF_USDA=10.0
NC_035086.1	36364733	.	C	T	.	.	MAF_USDA=3.529
NC_035086.1	36364755	.	A	G	.	.	MAF_USDA=3.529
NC_035086.1	36364771	.	G	C	.	.	MAF_INRAE=13.924;MAF_USDA=45.882
NC_035086.1	36364772	.	G	A	.	.	MAF_INRAE=11.667;MAF_USDA=45.882
NC_035086.1	36364842	.	C	T	.	.	MAF_INRAE=13.924;MAF_USDA=48.824
NC_035086.1	36364854	.	T	G	.	.	MAF_USDA=3.279
NC_035086.1	36364867	.	T	A	.	.	MAF_INRAE=3.165;MAF_USDA=15.882
NC_035086.1	36364868	.	C	A	.	.	MAF_INRAE=2.5;MAF_USDA=15.882
NC_035086.1	36364926	.	A	G	.	.	MAF_INRAE=13.924;MAF_USDA=49.412
NC_035086.1	36364960	.	A	G	.	.	MAF_USDA=1.639
NC_035086.1	36365060	.	C	T	.	.	MAF_INRAE=11.667;MAF_USDA=48.824
NC_035086.1	36365064	.	C	A	.	.	MAF_INRAE=12.5;MAF_USDA=5.738
NC_035086.1	36365084	.	T	G	.	.	MAF_INRAE=10.127;MAF_USDA=40.588
NC_035086.1	36365128	.	C	G	.	.	MAF_INRAE=10.526;MAF_USDA=16.393
NC_035086.1	36365196	.	A	T	.	.	MAF_INRAE=21.667;MAF_USDA=5.738
NC_035086.1	36365263	.	G	A	.	.	MAF_INRAE=1.667;MAF_USDA=13.529
NC_035086.1	36365293	.	C	T	.	.	MAF_USDA=1.639
NC_035086.1	36365421	.	G	A	.	.	MAF_INRAE=13.924;MAF_USDA=50.0
NC_035086.1	36365429	.	A	G	.	.	MAF_INRAE=5.696;MAF_USDA=21.176
NC_035086.1	36365446	.	A	G	.	.	MAF_INRAE=13.924;MAF_USDA=50.0
NC_035086.1	36365542	.	C	G	.	.	MAF_INRAE=13.924;MAF_USDA=49.412
NC_035086.1	36365559	.	A	G	.	.	MAF_USDA=1.639
NC_035086.1	36365590	.	C	G	.	.	MAF_INRAE=5.0;MAF_USDA=29.167
NC_035086.1	36365597	.	C	A	.	.	MAF_INRAE=13.924;MAF_USDA=49.412
NC_035086.1	36365695	.	T	C	.	.	MAF_INRAE=14.557;MAF_USDA=49.412
NC_035086.1	36365756	.	T	C	.	.	MAF_INRAE=2.5
NC_035086.1	36365774	.	G	T	.	.	MAF_USDA=8.333
NC_035086.1	36365845	.	T	G	.	.	MAF_INRAE=17.5;MAF_USDA=1.639
NC_035086.1	36365846	.	C	A	.	.	MAF_INRAE=13.924;MAF_USDA=49.412
NC_035086.1	36365847	.	A	C	.	.	MAF_INRAE=15.0;MAF_USDA=9.412
NC_035086.1	36365863	.	T	A	.	.	MAF_USDA=1.639
NC_035086.1	36365919	.	T	C	.	.	MAF_USDA=1.639
NC_035086.1	36366016	.	G	T	.	.	MAF_INRAE=10.127;MAF_USDA=42.353
NC_035086.1	36366134	.	T	C	.	.	MAF_INRAE=13.924;MAF_USDA=49.167
NC_035086.1	36366292	.	A	G	.	.	MAF_INRAE=12.5;MAF_USDA=48.824
NC_035086.1	36366334	.	C	A	.	.	MAF_INRAE=3.165;MAF_USDA=15.882
NC_035086.1	36366352	.	C	T	.	.	MAF_USDA=2.459
NC_035086.1	36366411	.	T	A	.	.	MAF_INRAE=13.291;MAF_USDA=48.824
NC_035086.1	36366432	.	G	T	.	.	MAF_INRAE=25.316;MAF_USDA=4.118
NC_035086.1	36366433	.	G	A	.	.	MAF_INRAE=2.5;MAF_USDA=16.471
NC_035086.1	36366535	.	G	C	.	.	MAF_USDA=1.639
NC_035086.1	36366561	.	C	T	.	.	MAF_INRAE=15.19;MAF_USDA=46.471
NC_035086.1	36366669	.	C	A	.	.	MAF_USDA=2.941
NC_035086.1	36366738	.	C	A	.	.	MAF_INRAE=5.0
NC_035086.1	36366767	.	C	A	.	.	MAF_INRAE=3.165;MAF_USDA=15.294
NC_035086.1	36366954	.	T	G	.	.	MAF_INRAE=17.5;MAF_USDA=2.459
NC_035086.1	36366970	.	C	T	.	.	MAF_INRAE=5.0;MAF_USDA=4.762
NC_035086.1	36367069	.	T	C	.	.	MAF_USDA=1.639
NC_035086.1	36367092	.	C	A	.	.	MAF_INRAE=5.0
NC_035086.1	36367116	.	A	G	.	.	MAF_INRAE=13.924;MAF_USDA=40.0
NC_035086.1	36367136	.	C	T	.	.	MAF_INRAE=5.0
NC_035086.1	36367256	.	C	T	.	.	MAF_INRAE=6.667;MAF_USDA=27.083
NC_035086.1	36367260	.	G	T	.	.	MAF_INRAE=21.667;MAF_USDA=4.918
NC_035086.1	36367331	.	G	T	.	.	MAF_INRAE=5.0;MAF_USDA=27.083
NC_035086.1	36367411	.	G	A	.	.	MAF_INRAE=48.101;MAF_USDA=10.588
NC_035086.1	36367433	.	G	A	.	.	MAF_USDA=20.0
NC_035086.1	36367438	.	T	A	.	.	MAF_USDA=1.639
NC_035086.1	36367445	.	A	C	.	.	MAF_INRAE=4.167
NC_035086.1	36367528	.	G	T	.	.	MAF_USDA=3.529
NC_035086.1	36367534	.	G	A	.	.	MAF_USDA=3.529
NC_035086.1	36367587	.	T	G	.	.	MAF_INRAE=32.278;MAF_USDA=20.588
NC_035086.1	36367613	.	T	C	.	.	MAF_INRAE=5.0;MAF_USDA=29.167
NC_035086.1	36367758	.	A	G	.	.	MAF_INRAE=10.526;MAF_USDA=3.279
NC_035086.1	36367843	.	T	C	.	.	MAF_INRAE=1.667
NC_035086.1	36367882	.	A	G	.	.	MAF_INRAE=14.557
NC_035086.1	36367929	.	C	A	.	.	MAF_INRAE=6.962;MAF_USDA=15.294
NC_035086.1	36367930	.	G	T	.	.	MAF_INRAE=11.667;MAF_USDA=2.353
NC_035086.1	36368014	.	A	C	.	.	MAF_USDA=1.639
NC_035086.1	36368039	.	C	T	.	.	MAF_INRAE=1.667;MAF_USDA=1.765
NC_035086.1	36368086	.	A	T	.	.	MAF_INRAE=6.962;MAF_USDA=23.529
NC_035086.1	36368191	.	C	T	.	.	MAF_INRAE=3.165;MAF_USDA=15.294
NC_035086.1	36368192	.	T	C	.	.	MAF_INRAE=17.5;MAF_USDA=2.459
NC_035086.1	36368201	.	T	C	.	.	MAF_INRAE=5.263;MAF_USDA=2.941
NC_035086.1	36368234	.	C	T	.	.	MAF_USDA=6.557
NC_035086.1	36368237	.	G	T	.	.	MAF_USDA=4.167
NC_035086.1	36368246	.	C	A	.	.	MAF_USDA=6.25
NC_035086.1	36368247	.	T	A	.	.	MAF_USDA=6.25
NC_035086.1	36368287	.	A	T	.	.	MAF_USDA=2.353
NC_035086.1	36368321	.	C	A	.	.	MAF_USDA=1.639
NC_035086.1	36368379	.	C	A	.	.	MAF_INRAE=1.667;MAF_USDA=4.098
NC_035086.1	36368404	.	C	T	.	.	MAF_INRAE=31.013;MAF_USDA=9.836
NC_035086.1	36368570	.	G	A	.	.	MAF_USDA=1.639
NC_035086.1	36368605	.	G	A	.	.	MAF_INRAE=1.667;MAF_USDA=8.824
NC_035086.1	36368742	.	A	G	.	.	MAF_INRAE=46.835;MAF_USDA=38.095
NC_035086.1	36368869	.	T	A	.	.	MAF_INRAE=5.0;MAF_USDA=29.167
NC_035086.1	36368950	.	A	T	.	.	MAF_USDA=29.167
NC_035086.1	36369123	.	C	A	.	.	MAF_USDA=2.459
NC_035086.1	36369159	.	A	G	.	.	MAF_INRAE=1.667;MAF_USDA=1.765
NC_035086.1	36369173	.	T	A	.	.	MAF_INRAE=34.81;MAF_USDA=22.941
NC_035086.1	36369234	.	T	C	.	.	MAF_INRAE=15.789;MAF_USDA=9.412
NC_035086.1	36369281	.	A	T	.	.	MAF_USDA=1.639
NC_035086.1	36369289	.	G	T	.	.	MAF_USDA=8.333
NC_035086.1	36369291	.	C	T	.	.	MAF_USDA=8.333
NC_035086.1	36369297	.	G	T	.	.	MAF_USDA=1.639
NC_035086.1	36369308	.	A	C	.	.	MAF_USDA=1.639
NC_035086.1	36369370	.	C	G	.	.	MAF_INRAE=5.263
NC_035086.1	36369408	.	T	A	.	.	MAF_USDA=4.098
NC_035086.1	36369450	.	G	T	.	.	MAF_INRAE=5.0;MAF_USDA=29.167
NC_035086.1	36369478	.	C	T	.	.	MAF_USDA=1.639
NC_035086.1	36369479	.	G	A	.	.	MAF_USDA=6.557
NC_035086.1	36369492	.	G	T	.	.	MAF_INRAE=14.557
NC_035086.1	36369546	.	A	C	.	.	MAF_USDA=1.639
NC_035086.1	36369547	.	A	C	.	.	MAF_USDA=9.836
NC_035086.1	36369551	.	A	C	.	.	MAF_INRAE=14.557;MAF_USDA=6.557
NC_035086.1	36369592	.	A	T	.	.	MAF_INRAE=21.053;MAF_USDA=4.918
NC_035086.1	36369598	.	G	T	.	.	MAF_USDA=4.918
NC_035086.1	36369599	.	T	A	.	.	MAF_USDA=4.918
NC_035086.1	36369656	.	G	T	.	.	MAF_INRAE=14.557;MAF_USDA=5.738
NC_035086.1	36369829	.	G	T	.	.	MAF_INRAE=28.481;MAF_USDA=44.706
NC_035086.1	36369839	.	A	T	.	.	MAF_USDA=1.695
NC_035086.1	36369890	.	C	T	.	.	MAF_USDA=1.667
NC_035086.1	36369916	.	G	A	.	.	MAF_USDA=1.667
NC_035086.1	36369986	.	C	T	.	.	MAF_USDA=2.459
NC_035086.1	36370066	.	T	A	.	.	MAF_INRAE=21.667;MAF_USDA=19.672
NC_035086.1	36370068	.	A	T	.	.	MAF_INRAE=21.667;MAF_USDA=18.852
NC_035086.1	36370179	.	C	T	.	.	MAF_USDA=1.639
NC_035086.1	36370200	.	C	T	.	.	MAF_USDA=2.941
NC_035086.1	36370208	.	T	C	.	.	MAF_INRAE=10.526;MAF_USDA=3.279
NC_035086.1	36370399	.	C	A	.	.	MAF_INRAE=5.0;MAF_USDA=29.167
NC_035086.1	36370444	.	G	A	.	.	MAF_USDA=3.279
NC_035086.1	36370467	.	A	G	.	.	MAF_USDA=4.098
NC_035086.1	36370475	.	C	A	.	.	MAF_USDA=1.639
NC_035086.1	36370476	.	C	G	.	.	MAF_USDA=2.941
NC_035086.1	36370516	.	C	A	.	.	MAF_INRAE=5.833;MAF_USDA=4.098
NC_035086.1	36370557	.	G	A	.	.	MAF_INRAE=6.667;MAF_USDA=1.639
NC_035086.1	36370575	.	T	G	.	.	MAF_USDA=9.836
NC_035086.1	36370637	.	A	G	.	.	MAF_INRAE=8.333
NC_035086.1	36370674	.	G	A	.	.	MAF_INRAE=41.772;MAF_USDA=47.541
NC_035086.1	36370702	.	A	T	.	.	MAF_USDA=2.459
NC_035086.1	36370784	.	C	T	.	.	MAF_USDA=2.459
NC_035086.1	36370794	.	C	T	.	.	MAF_USDA=8.235
NC_035086.1	36370826	.	T	C	.	.	MAF_USDA=8.235
NC_035086.1	36371001	.	A	G	.	.	MAF_INRAE=5.0
NC_035086.1	36371070	.	C	G	.	.	MAF_USDA=1.639
NC_035086.1	36371106	.	A	C	.	.	MAF_INRAE=18.333;MAF_USDA=6.557
NC_035086.1	36371111	.	A	G	.	.	MAF_USDA=1.639
NC_035086.1	36371151	.	A	C	.	.	MAF_USDA=3.279
NC_035086.1	36371155	.	C	T	.	.	MAF_USDA=4.098
NC_035086.1	36371252	.	C	T	.	.	MAF_INRAE=15.833;MAF_USDA=2.459
NC_035086.1	36371286	.	T	A	.	.	MAF_INRAE=31.646;MAF_USDA=13.529
NC_035086.1	36371323	.	T	C	.	.	MAF_USDA=3.279
NC_035086.1	36371531	.	C	A	.	.	MAF_INRAE=25.316;MAF_USDA=3.529
NC_035086.1	36371797	.	A	T	.	.	MAF_INRAE=31.646;MAF_USDA=7.059
NC_035086.1	36371875	.	G	T	.	.	MAF_USDA=1.639
NC_035086.1	36371876	.	G	A	.	.	MAF_USDA=1.639
NC_035086.1	36371951	.	G	T	.	.	MAF_USDA=1.639
NC_035086.1	36372003	.	A	T	.	.	MAF_INRAE=25.316;MAF_USDA=6.471
NC_035086.1	36372039	.	C	A	.	.	MAF_INRAE=15.833;MAF_USDA=3.279
NC_035086.1	36372055	.	A	T	.	.	MAF_INRAE=4.167
NC_035086.1	36372072	.	T	A	.	.	MAF_INRAE=4.167
NC_035086.1	36372100	.	A	C	.	.	MAF_INRAE=4.167
NC_035086.1	36372201	.	C	T	.	.	MAF_USDA=8.333
NC_035086.1	36372265	.	A	G	.	.	MAF_USDA=1.639
NC_035086.1	36372441	.	A	G	.	.	MAF_USDA=4.762
NC_035086.1	36372517	.	C	T	.	.	MAF_INRAE=41.772;MAF_USDA=8.824
NC_035086.1	36372523	.	C	T	.	.	MAF_USDA=1.639
NC_035086.1	36372652	.	C	A	.	.	MAF_INRAE=25.316;MAF_USDA=4.706
NC_035086.1	36372698	.	T	C	.	.	MAF_INRAE=2.5;MAF_USDA=15.294
NC_035086.1	36372734	.	C	T	.	.	MAF_USDA=7.059
NC_035086.1	36372735	.	A	G	.	.	MAF_USDA=5.294
NC_035086.1	36372756	.	G	T	.	.	MAF_INRAE=14.557;MAF_USDA=21.176
NC_035086.1	36372766	.	A	T	.	.	MAF_INRAE=15.19;MAF_USDA=3.279
NC_035086.1	36372857	.	G	A	.	.	MAF_INRAE=30.38;MAF_USDA=3.529
NC_035086.1	36372876	.	C	T	.	.	MAF_USDA=8.824
NC_035086.1	36372894	.	G	A	.	.	MAF_USDA=6.557
NC_035086.1	36372982	.	G	T	.	.	MAF_INRAE=6.667;MAF_USDA=7.377
NC_035086.1	36373079	.	A	C	.	.	MAF_INRAE=1.667
NC_035086.1	36373120	.	T	C	.	.	MAF_INRAE=25.316;MAF_USDA=14.118
NC_035086.1	36373338	.	G	A	.	.	MAF_INRAE=19.62;MAF_USDA=8.197
NC_035086.1	36373349	.	T	A	.	.	MAF_USDA=1.765
NC_035086.1	36373698	.	ATTTTTTT	ATTTTTTC	.	.	MAF_USDA=22.917
NC_035086.1	36373705	.	T	C	.	.	MAF_INRAE=15.823;MAF_USDA=18.033
NC_035086.1	36373728	.	T	A	.	.	MAF_USDA=3.279
NC_035086.1	36373763	.	C	A	.	.	MAF_INRAE=25.316;MAF_USDA=14.706
NC_035086.1	36373785	.	C	T	.	.	MAF_INRAE=31.579;MAF_USDA=12.941
NC_035086.1	36373799	.	C	T	.	.	MAF_INRAE=23.333;MAF_USDA=14.583
NC_035086.1	36373820	.	G	A	.	.	MAF_INRAE=3.333;MAF_USDA=4.918
NC_035086.1	36373830	.	C	A	.	.	MAF_USDA=1.639
NC_035086.1	36374063	.	C	A	.	.	MAF_INRAE=25.316;MAF_USDA=5.882
NC_035086.1	36374070	.	C	A	.	.	MAF_USDA=1.639
NC_035086.1	36374232	.	A	G	.	.	MAF_INRAE=29.747;MAF_USDA=12.941
NC_035086.1	36374320	.	C	T	.	.	MAF_INRAE=1.667
NC_035086.1	36374376	.	G	T	.	.	MAF_INRAE=12.5
NC_035086.1	36374400	.	A	G	.	.	MAF_INRAE=6.667;MAF_USDA=5.294
NC_035086.1	36374413	.	C	A	.	.	MAF_USDA=8.333
NC_035086.1	36374452	.	A	T	.	.	MAF_USDA=7.377
NC_035086.1	36374484	.	A	G	.	.	MAF_INRAE=3.165;MAF_USDA=14.706
NC_035086.1	36374525	.	A	T	.	.	MAF_INRAE=23.333
NC_035086.1	36374600	.	T	C	.	.	MAF_USDA=4.098
NC_035086.1	36374609	.	G	C	.	.	MAF_USDA=2.941
NC_035086.1	36374712	.	C	T	.	.	MAF_INRAE=1.667
NC_035086.1	36374756	.	G	A	.	.	MAF_USDA=4.098
NC_035086.1	36374805	.	T	A	.	.	MAF_USDA=2.459
NC_035086.1	36374831	.	G	A	.	.	MAF_USDA=1.639
NC_035086.1	36374832	.	C	T	.	.	MAF_INRAE=26.582;MAF_USDA=11.176
NC_035086.1	36374929	.	C	T	.	.	MAF_USDA=1.639
NC_035086.1	36374930	.	G	A	.	.	MAF_USDA=3.279
NC_035086.1	36374931	.	C	T	.	.	MAF_INRAE=15.823;MAF_USDA=22.941
NC_035086.1	36375096	.	C	T	.	.	MAF_USDA=2.459
NC_035086.1	36375146	.	G	A	.	.	MAF_USDA=1.639
NC_035086.1	36375294	.	G	A	.	.	MAF_USDA=5.882
NC_035086.1	36375330	.	C	T	.	.	MAF_INRAE=5.0;MAF_USDA=29.167
NC_035086.1	36375432	.	G	A	.	.	MAF_USDA=4.098
NC_035086.1	36375566	.	C	T	.	.	MAF_INRAE=6.667;MAF_USDA=29.167
NC_035086.1	36375657	.	G	T	.	.	MAF_INRAE=1.667
NC_035086.1	36375670	.	T	A	.	.	MAF_USDA=10.0
NC_035086.1	36375723	.	C	A	.	.	MAF_USDA=1.639
NC_035086.1	36376056	.	G	A	.	.	MAF_USDA=1.639
NC_035086.1	36376074	.	C	A	.	.	MAF_INRAE=27.848;MAF_USDA=41.176
NC_035086.1	36376117	.	G	A	.	.	MAF_USDA=1.639
NC_035086.1	36376138	.	A	G	.	.	MAF_INRAE=28.333;MAF_USDA=8.824
NC_035086.1	36376184	.	T	G	.	.	MAF_USDA=2.459
NC_035086.1	36376292	.	A	G	.	.	MAF_USDA=1.639
NC_035086.1	36376320	.	T	G	.	.	MAF_INRAE=27.215;MAF_USDA=40.0
NC_035086.1	36376474	.	A	G	.	.	MAF_USDA=1.639
NC_035086.1	36376507	.	T	A	.	.	MAF_INRAE=5.0;MAF_USDA=29.167
NC_035086.1	36376602	.	C	T	.	.	MAF_USDA=2.459
NC_035086.1	36376603	.	G	A	.	.	MAF_INRAE=22.152;MAF_USDA=27.059
NC_035086.1	36376651	.	C	T	.	.	MAF_USDA=9.412
NC_035086.1	36376673	.	C	T	.	.	MAF_INRAE=4.167;MAF_USDA=29.167
NC_035086.1	36376682	.	G	T	.	.	MAF_INRAE=1.667
NC_035086.1	36376803	.	A	G	.	.	MAF_INRAE=1.667
NC_035086.1	36376875	.	G	A	.	.	MAF_INRAE=5.0;MAF_USDA=29.167
NC_035086.1	36376991	.	G	A	.	.	MAF_INRAE=27.215;MAF_USDA=8.235
NC_035086.1	36377004	.	T	C	.	.	MAF_INRAE=22.152;MAF_USDA=28.824
NC_035086.1	36377009	.	G	A	.	.	MAF_USDA=8.824
NC_035086.1	36377033	.	C	G	.	.	MAF_INRAE=22.152;MAF_USDA=28.235
NC_035086.1	36377055	.	A	C	.	.	MAF_INRAE=1.667
NC_035086.1	36377231	.	C	G	.	.	MAF_INRAE=1.667
NC_035086.1	36377272	.	G	T	.	.	MAF_USDA=2.459
NC_035086.1	36377284	.	G	T	.	.	MAF_INRAE=5.0;MAF_USDA=29.167
NC_035086.1	36377401	.	G	C	.	.	MAF_INRAE=27.215;MAF_USDA=8.235
NC_035086.1	36377419	.	G	T	.	.	MAF_USDA=2.459
NC_035086.1	36377450	.	A	G	.	.	MAF_USDA=1.639
NC_035086.1	36377607	.	T	G	.	.	MAF_INRAE=5.0;MAF_USDA=29.167
NC_035086.1	36377713	.	A	T	.	.	MAF_USDA=2.941
NC_035086.1	36377719	.	A	T	.	.	MAF_USDA=1.639
NC_035086.1	36377801	.	C	T	.	.	MAF_USDA=1.639
NC_035086.1	36377984	.	C	T	.	.	MAF_USDA=3.279
NC_035086.1	36378090	.	C	T	.	.	MAF_INRAE=2.5;MAF_USDA=1.639
NC_035086.1	36378125	.	G	T	.	.	MAF_USDA=8.235
NC_035086.1	36378151	.	C	A	.	.	MAF_INRAE=5.0;MAF_USDA=27.083
NC_035086.1	36378156	.	T	C	.	.	MAF_USDA=1.639
NC_035086.1	36378166	.	T	C	.	.	MAF_INRAE=1.667
NC_035086.1	36378208	.	C	T	.	.	MAF_INRAE=8.333;MAF_USDA=13.115
NC_035086.1	36378337	.	T	A	.	.	MAF_INRAE=5.0;MAF_USDA=29.167
NC_035086.1	36378364	.	C	T	.	.	MAF_USDA=8.824
NC_035086.1	36378365	.	T	A	.	.	MAF_USDA=8.824
NC_035086.1	36378492	.	T	C	.	.	MAF_USDA=5.294
NC_035086.1	36378547	.	G	C	.	.	MAF_INRAE=5.0;MAF_USDA=29.167
NC_035086.1	36378553	.	G	A	.	.	MAF_USDA=1.639
NC_035086.1	36378555	.	C	T	.	.	MAF_USDA=8.235
NC_035086.1	36378666	.	T	C	.	.	MAF_INRAE=5.0;MAF_USDA=8.824
NC_035086.1	36378775	.	T	G	.	.	MAF_INRAE=1.667
NC_035086.1	36378833	.	C	G	.	.	MAF_INRAE=14.167;MAF_USDA=7.647
NC_035086.1	36378924	.	G	T	.	.	MAF_INRAE=1.667
NC_035086.1	36379230	.	A	G	.	.	MAF_USDA=4.098
NC_035086.1	36379289	.	T	A	.	.	MAF_INRAE=9.167;MAF_USDA=1.639
NC_035086.1	36379354	.	T	C	.	.	MAF_USDA=4.098
NC_035086.1	36379387	.	G	C	.	.	MAF_INRAE=2.5
NC_035086.1	36379419	.	T	C	.	.	MAF_INRAE=15.789;MAF_USDA=2.459
NC_035086.1	36379445	.	C	A	.	.	MAF_INRAE=19.167;MAF_USDA=35.294
NC_035086.1	36379449	.	T	C	.	.	MAF_INRAE=8.333;MAF_USDA=6.471
NC_035086.1	36379460	.	T	C	.	.	MAF_INRAE=2.5;MAF_USDA=16.667
NC_035086.1	36379511	.	A	G	.	.	MAF_INRAE=2.5;MAF_USDA=14.583
NC_035086.1	36379527	.	A	G	.	.	MAF_INRAE=5.833;MAF_USDA=13.115
NC_035086.1	36379528	.	G	T	.	.	MAF_INRAE=1.667
NC_035086.1	36379529	.	G	T	.	.	MAF_INRAE=1.667
NC_035086.1	36379632	.	C	A	.	.	MAF_INRAE=5.0;MAF_USDA=29.167
NC_035086.1	36379634	.	T	A	.	.	MAF_INRAE=5.0;MAF_USDA=29.167
NC_035086.1	36379672	.	G	A	.	.	MAF_INRAE=22.152;MAF_USDA=28.235
NC_035086.1	36379865	.	C	T	.	.	MAF_USDA=2.459
NC_035086.1	36379916	.	G	A	.	.	MAF_INRAE=23.418;MAF_USDA=29.412
NC_035086.1	36379938	.	A	G	.	.	MAF_USDA=1.639
NC_035086.1	36380001	.	T	C	.	.	MAF_INRAE=15.19;MAF_USDA=2.941
NC_035086.1	36380110	.	G	A	.	.	MAF_INRAE=5.833;MAF_USDA=1.639
NC_035086.1	36380130	.	C	T	.	.	MAF_USDA=1.639
NC_035086.1	36380131	.	T	A	.	.	MAF_INRAE=16.456;MAF_USDA=12.295
NC_035086.1	36380150	.	A	T	.	.	MAF_INRAE=15.789;MAF_USDA=5.294
NC_035086.1	36380155	.	T	G	.	.	MAF_USDA=1.667
NC_035086.1	36380200	.	A	G	.	.	MAF_INRAE=14.167;MAF_USDA=20.0
NC_035086.1	36380239	.	C	G	.	.	MAF_USDA=2.353
NC_035086.1	36380299	.	A	T	.	.	MAF_USDA=4.098
NC_035086.1	36380358	.	T	C	.	.	MAF_INRAE=11.667;MAF_USDA=42.623
NC_035086.1	36380508	.	A	G	.	.	MAF_USDA=2.941
NC_035086.1	36380563	.	G	A	.	.	MAF_INRAE=6.329;MAF_USDA=16.471
NC_035086.1	36380654	.	C	T	.	.	MAF_INRAE=1.667
NC_035086.1	36380683	.	A	C	.	.	MAF_INRAE=5.833
NC_035086.1	36380688	.	G	A	.	.	MAF_INRAE=17.089;MAF_USDA=40.0
NC_035086.1	36380692	.	C	T	.	.	MAF_USDA=3.279
NC_035086.1	36380773	.	T	A	.	.	MAF_USDA=1.639
NC_035086.1	36380845	.	A	C	.	.	MAF_USDA=2.459
NC_035086.1	36380929	.	A	G	.	.	MAF_USDA=2.459
NC_035086.1	36380931	.	C	A	.	.	MAF_INRAE=1.667;MAF_USDA=5.738
NC_035086.1	36380990	.	G	T	.	.	MAF_INRAE=5.0
NC_035086.1	36381123	.	A	C	.	.	MAF_INRAE=29.747;MAF_USDA=10.588
NC_035086.1	36381163	.	T	C	.	.	MAF_INRAE=25.316
NC_035086.1	36381221	.	C	T	.	.	MAF_INRAE=1.667
NC_035086.1	36381269	.	C	T	.	.	MAF_INRAE=4.167
NC_035086.1	36381397	.	C	T	.	.	MAF_USDA=1.639
NC_035086.1	36381435	.	G	A	.	.	MAF_USDA=2.459
NC_035086.1	36381697	.	T	C	.	.	MAF_INRAE=5.063;MAF_USDA=4.918
NC_035086.1	36381732	.	C	T	.	.	MAF_INRAE=3.333;MAF_USDA=4.918
NC_035086.1	36381861	.	C	G	.	.	MAF_INRAE=6.667
NC_035086.1	36381885	.	C	T	.	.	MAF_USDA=6.557
NC_035086.1	36381919	.	A	C	.	.	MAF_INRAE=49.167;MAF_USDA=38.824
NC_035086.1	36382394	.	G	T	.	.	MAF_USDA=33.333
NC_035086.1	36382407	.	A	G	.	.	MAF_USDA=3.448
NC_035086.1	36382494	.	A	C	.	.	MAF_INRAE=5.833
NC_035086.1	36382495	.	C	T	.	.	MAF_INRAE=31.646;MAF_USDA=10.714
NC_035086.1	36382540	.	G	T	.	.	MAF_INRAE=15.19;MAF_USDA=6.25
NC_035086.1	36382565	.	C	T	.	.	MAF_INRAE=31.013;MAF_USDA=8.235
NC_035086.1	36382596	.	C	A	.	.	MAF_INRAE=4.167;MAF_USDA=2.459
NC_035086.1	36382710	.	T	C	.	.	MAF_USDA=1.639
NC_035086.1	36382729	.	C	T	.	.	MAF_INRAE=25.316;MAF_USDA=11.176
NC_035086.1	36382791	.	G	A	.	.	MAF_USDA=8.333
NC_035086.1	36382802	.	C	T	.	.	MAF_USDA=4.098
NC_035086.1	36382956	.	A	T	.	.	MAF_USDA=2.941
NC_035086.1	36382968	.	A	G	.	.	MAF_USDA=2.459
NC_035086.1	36382977	.	A	G	.	.	MAF_INRAE=3.333
NC_035086.1	36382979	.	A	T	.	.	MAF_INRAE=3.333
NC_035086.1	36382981	.	C	T	.	.	MAF_INRAE=3.333
NC_035086.1	36383052	.	G	A	.	.	MAF_USDA=2.976
NC_035086.1	36383213	.	G	T	.	.	MAF_INRAE=3.333;MAF_USDA=3.279
NC_035086.1	36383350	.	C	T	.	.	MAF_USDA=3.279
NC_035086.1	36383437	.	G	C	.	.	MAF_INRAE=12.658;MAF_USDA=17.059
NC_035086.1	36383526	.	C	T	.	.	MAF_USDA=2.941
NC_035086.1	36383544	.	G	A	.	.	MAF_USDA=2.459
NC_035086.1	36383550	.	T	G	.	.	MAF_INRAE=15.19;MAF_USDA=4.118
NC_035086.1	36383560	.	G	A	.	.	MAF_USDA=1.639
NC_035086.1	36383631	.	G	T	.	.	MAF_USDA=8.333
NC_035086.1	36383643	.	A	G	.	.	MAF_USDA=2.459
NC_035086.1	36383692	.	C	A	.	.	MAF_INRAE=7.5;MAF_USDA=9.412
NC_035086.1	36383881	.	G	T	.	.	MAF_USDA=2.459
NC_035086.1	36383924	.	G	T	.	.	MAF_USDA=5.294
NC_035086.1	36384013	.	C	T	.	.	MAF_USDA=1.639
NC_035086.1	36384016	.	C	T	.	.	MAF_INRAE=12.658;MAF_USDA=18.235
NC_035086.1	36384033	.	A	G	.	.	MAF_USDA=3.279
NC_035086.1	36384154	.	A	G	.	.	MAF_INRAE=5.0;MAF_USDA=19.412
NC_035086.1	36384185	.	T	A	.	.	MAF_INRAE=44.937;MAF_USDA=22.917
NC_035086.1	36384186	.	A	T	.	.	MAF_INRAE=3.333
NC_035086.1	36384190	.	T	G	.	.	MAF_INRAE=4.167
NC_035086.1	36384240	.	A	G	.	.	MAF_INRAE=14.557
NC_035086.1	36384355	.	G	A	.	.	MAF_USDA=2.459
NC_035086.1	36384443	.	C	T	.	.	MAF_USDA=2.941
NC_035086.1	36384569	.	G	A	.	.	MAF_INRAE=45.833;MAF_USDA=43.75
NC_035086.1	36384592	.	A	G	.	.	MAF_USDA=6.25
NC_035086.1	36384697	.	G	T	.	.	MAF_INRAE=43.038;MAF_USDA=30.0
NC_035086.1	36384709	.	G	A	.	.	MAF_INRAE=5.263
NC_035086.1	36384728	.	C	T	.	.	MAF_INRAE=12.5;MAF_USDA=29.167
NC_035086.1	36384734	.	C	A	.	.	MAF_USDA=2.941
NC_035086.1	36384903	.	A	C	.	.	MAF_USDA=1.639
NC_035086.1	36384998	.	A	T	.	.	MAF_INRAE=1.667;MAF_USDA=4.098
NC_035086.1	36385086	.	T	A	.	.	MAF_USDA=2.083
NC_035086.1	36385087	.	G	A	.	.	MAF_USDA=2.083
NC_035086.1	36385094	.	T	G	.	.	MAF_INRAE=1.667
NC_035086.1	36385158	.	C	T	.	.	MAF_USDA=3.279
NC_035086.1	36385204	.	A	G	.	.	MAF_USDA=2.459
NC_035086.1	36385352	.	G	A	.	.	MAF_USDA=4.706
NC_035086.1	36385379	.	C	G	.	.	MAF_INRAE=1.667
NC_035086.1	36385394	.	A	T	.	.	MAF_USDA=1.639
NC_035086.1	36385452	.	T	C	.	.	MAF_INRAE=44.937;MAF_USDA=38.235
NC_035086.1	36385471	.	C	A	.	.	MAF_USDA=2.941
NC_035086.1	36385472	.	T	A	.	.	MAF_USDA=2.941
NC_035086.1	36385482	.	G	A	.	.	MAF_INRAE=4.167;MAF_USDA=2.083
NC_035086.1	36385508	.	T	C	.	.	MAF_USDA=1.639
NC_035086.1	36385665	.	A	G	.	.	MAF_INRAE=48.734;MAF_USDA=45.882
NC_035086.1	36385703	.	C	T	.	.	MAF_INRAE=49.367;MAF_USDA=45.882
NC_035086.1	36385743	.	G	A	.	.	MAF_USDA=2.459
NC_035086.1	36385773	.	GG	GC	.	.	MAF_USDA=27.083
NC_035086.1	36385774	.	G	C	.	.	MAF_INRAE=31.579;MAF_USDA=33.607
NC_035086.1	36385780	.	G	A	.	.	MAF_INRAE=4.167;MAF_USDA=2.083
NC_035086.1	36385789	.	T	G	.	.	MAF_INRAE=43.038;MAF_USDA=30.0
NC_035086.1	36385896	.	C	T	.	.	MAF_USDA=2.459
NC_035086.1	36385951	.	A	G	.	.	MAF_INRAE=48.101;MAF_USDA=47.647
NC_035086.1	36385954	.	C	T	.	.	MAF_INRAE=41.667;MAF_USDA=48.235
NC_035086.1	36385955	.	G	A	.	.	MAF_INRAE=41.667;MAF_USDA=48.235
NC_035086.1	36386118	.	C	A	.	.	MAF_USDA=3.279
NC_035086.1	36386125	.	G	T	.	.	MAF_INRAE=15.19;MAF_USDA=11.176
NC_035086.1	36386241	.	C	T	.	.	MAF_INRAE=14.557;MAF_USDA=12.353
NC_035086.1	36386247	.	T	C	.	.	MAF_INRAE=42.405;MAF_USDA=48.235
NC_035086.1	36386279	.	C	T	.	.	MAF_INRAE=31.013;MAF_USDA=11.176
NC_035086.1	36386317	.	G	A	.	.	MAF_USDA=2.459
NC_035086.1	36386318	.	C	A	.	.	MAF_USDA=4.098
NC_035086.1	36386426	.	C	A	.	.	MAF_INRAE=5.263
NC_035086.1	36386522	.	G	A	.	.	MAF_USDA=1.639
NC_035086.1	36386616	.	G	A	.	.	MAF_INRAE=1.667
NC_035086.1	36386649	.	G	A	.	.	MAF_INRAE=46.203;MAF_USDA=27.083
NC_035086.1	36386650	.	T	A	.	.	MAF_INRAE=1.667
NC_035086.1	36386687	.	A	C	.	.	MAF_INRAE=46.835;MAF_USDA=45.882
NC_035086.1	36386702	.	A	T	.	.	MAF_INRAE=23.418;MAF_USDA=27.647
NC_035086.1	36386777	.	A	G	.	.	MAF_INRAE=22.785;MAF_USDA=27.059
NC_035086.1	36386824	.	C	T	.	.	MAF_INRAE=31.013;MAF_USDA=19.412
NC_035086.1	36386865	.	G	T	.	.	MAF_USDA=1.639
NC_035086.1	36386906	.	A	G	.	.	MAF_INRAE=10.0
NC_035086.1	36386912	.	C	T	.	.	MAF_USDA=2.459
NC_035086.1	36386913	.	G	A	.	.	MAF_INRAE=10.0
NC_035086.1	36386921	.	A	C	.	.	MAF_INRAE=10.833
NC_035086.1	36386932	.	C	T	.	.	MAF_INRAE=5.0;MAF_USDA=37.5
NC_035086.1	36386933	.	G	C	.	.	MAF_INRAE=4.167
NC_035086.1	36386977	.	C	T	.	.	MAF_USDA=6.25
NC_035086.1	36387690	.	C	T	.	.	MAF_INRAE=31.013;MAF_USDA=16.471
NC_035086.1	36387723	.	G	A	.	.	MAF_USDA=1.639
NC_035086.1	36388144	.	G	A	.	.	MAF_USDA=4.098
NC_035086.1	36388188	.	T	G	.	.	MAF_INRAE=44.937;MAF_USDA=38.824
NC_035086.1	36388302	.	A	T	.	.	MAF_USDA=1.807
NC_035086.1	36388624	.	T	C	.	.	MAF_USDA=2.353
NC_035086.1	36388658	.	C	T	.	.	MAF_INRAE=15.19;MAF_USDA=4.918
NC_035086.1	36388894	.	T	G	.	.	MAF_INRAE=25.316;MAF_USDA=24.118
NC_035086.1	36389217	.	C	A	.	.	MAF_INRAE=14.557;MAF_USDA=29.412
NC_035086.1	36389349	.	C	G	.	.	MAF_USDA=2.353
NC_035086.1	36389361	.	G	A	.	.	MAF_INRAE=22.785;MAF_USDA=27.647
NC_035086.1	36389471	.	G	A	.	.	MAF_USDA=4.167
NC_035086.1	36389580	.	G	A	.	.	MAF_USDA=4.167
NC_035086.1	36389614	.	A	T	.	.	MAF_INRAE=14.557;MAF_USDA=20.0
NC_035086.1	36389640	.	C	A	.	.	MAF_USDA=4.167
NC_035086.1	36389850	.	A	T	.	.	MAF_USDA=1.639
NC_035086.1	36389867	.	A	G	.	.	MAF_INRAE=14.557;MAF_USDA=25.882
NC_035086.1	36389870	.	G	A	.	.	MAF_USDA=2.459
NC_035086.1	36389959	.	G	A	.	.	MAF_USDA=1.639
NC_035086.1	36389993	.	T	C	.	.	MAF_INRAE=4.167
NC_035086.1	36390269	.	G	T	.	.	MAF_INRAE=10.0
NC_035086.1	36390869	.	G	C	.	.	MAF_INRAE=21.053;MAF_USDA=4.167
NC_035086.1	36390913	.	C	T	.	.	MAF_INRAE=31.013;MAF_USDA=12.651
NC_035086.1	36390918	.	G	A	.	.	MAF_INRAE=15.19;MAF_USDA=18.75
NC_035086.1	36390972	.	C	T	.	.	MAF_INRAE=14.557;MAF_USDA=18.824
NC_035086.1	36390992	.	C	G	.	.	MAF_USDA=2.459
NC_035086.1	36391077	.	C	A	.	.	MAF_USDA=1.639
NC_035086.1	36391100	.	C	T	.	.	MAF_USDA=4.167
NC_035086.1	36391117	.	G	A	.	.	MAF_INRAE=5.0;MAF_USDA=37.5
NC_035086.1	36391123	.	T	C	.	.	MAF_USDA=1.639
NC_035086.1	36391311	.	A	G	.	.	MAF_INRAE=46.835;MAF_USDA=38.824
NC_035086.1	36391401	.	C	G	.	.	MAF_INRAE=39.873;MAF_USDA=42.353
NC_035086.1	36391526	.	G	A	.	.	MAF_USDA=2.941
NC_035086.1	36391550	.	C	A	.	.	MAF_INRAE=39.873;MAF_USDA=40.588
NC_035086.1	36391558	.	A	G	.	.	MAF_INRAE=39.873;MAF_USDA=41.176
NC_035086.1	36391568	.	G	T	.	.	MAF_INRAE=4.167
NC_035086.1	36391573	.	C	G	.	.	MAF_USDA=3.279
NC_035086.1	36391692	.	G	T	.	.	MAF_USDA=3.279
NC_035086.1	36391796	.	C	A	.	.	MAF_INRAE=1.667
NC_035086.1	36391800	.	G	A	.	.	MAF_INRAE=13.291;MAF_USDA=4.098
NC_035086.1	36392193	.	A	T	.	.	MAF_INRAE=13.924;MAF_USDA=5.738
NC_035086.1	36392531	.	T	C	.	.	MAF_USDA=1.639
NC_035086.1	36392743	.	C	A	.	.	MAF_INRAE=34.177;MAF_USDA=33.529
NC_035086.1	36392792	.	G	A	.	.	MAF_INRAE=37.342;MAF_USDA=40.588
NC_035086.1	36392902	.	T	C	.	.	MAF_INRAE=15.19;MAF_USDA=15.294
NC_035086.1	36392910	.	A	T	.	.	MAF_INRAE=15.823;MAF_USDA=4.098
NC_035086.1	36392911	.	T	A	.	.	MAF_INRAE=14.167;MAF_USDA=4.167
NC_035086.1	36392968	.	A	C	.	.	MAF_INRAE=5.0;MAF_USDA=35.417
NC_035086.1	36393048	.	C	A	.	.	MAF_INRAE=17.722;MAF_USDA=4.706
NC_035086.1	36393081	.	T	C	.	.	MAF_USDA=4.167
NC_035086.1	36393124	.	C	T	.	.	MAF_INRAE=46.835;MAF_USDA=39.412
NC_035086.1	36393145	.	A	C	.	.	MAF_USDA=10.656
NC_035086.1	36393146	.	T	G	.	.	MAF_USDA=10.656
NC_035086.1	36393151	.	A	C	.	.	MAF_USDA=2.459
NC_035086.1	36393202	.	T	C	.	.	MAF_INRAE=3.333;MAF_USDA=15.574
NC_035086.1	36393203	.	G	C	.	.	MAF_INRAE=46.203;MAF_USDA=34.706
NC_035086.1	36393243	.	A	T	.	.	MAF_INRAE=15.823;MAF_USDA=16.471
NC_035086.1	36393302	.	G	T	.	.	MAF_INRAE=7.5;MAF_USDA=30.328
NC_035086.1	36393340	.	C	T	.	.	MAF_USDA=4.118
NC_035086.1	36393478	.	T	C	.	.	MAF_INRAE=49.367;MAF_USDA=48.235
NC_035086.1	36393486	.	A	G	.	.	MAF_USDA=2.459
NC_035086.1	36393654	.	G	A	.	.	MAF_INRAE=21.519;MAF_USDA=24.706
NC_035086.1	36393708	.	G	A	.	.	MAF_USDA=1.639
NC_035086.1	36393846	.	G	A	.	.	MAF_USDA=5.833
NC_035086.1	36393859	.	C	T	.	.	MAF_INRAE=15.823;MAF_USDA=25.595
NC_035086.1	36393864	.	C	A	.	.	MAF_USDA=4.167
NC_035086.1	36393972	.	G	A	.	.	MAF_USDA=3.279
NC_035086.1	36393992	.	G	A	.	.	MAF_INRAE=17.089;MAF_USDA=28.824
NC_035086.1	36394081	.	T	A	.	.	MAF_USDA=4.098
NC_035086.1	36394090	.	A	G	.	.	MAF_USDA=4.167
NC_035086.1	36394138	.	T	A	.	.	MAF_USDA=4.098
NC_035086.1	36394151	.	C	T	.	.	MAF_INRAE=2.5
NC_035086.1	36394338	.	G	A	.	.	MAF_INRAE=3.333;MAF_USDA=2.941
NC_035086.1	36394353	.	G	A	.	.	MAF_INRAE=1.667
NC_035086.1	36394404	.	C	G	.	.	MAF_INRAE=13.291;MAF_USDA=20.833
NC_035086.1	36394410	.	A	T	.	.	MAF_USDA=1.176
NC_035086.1	36394752	.	C	T	.	.	MAF_INRAE=14.557;MAF_USDA=12.353
NC_035086.1	36394759	.	C	T	.	.	MAF_INRAE=1.667;MAF_USDA=2.459
NC_035086.1	36394992	.	T	C	.	.	MAF_INRAE=1.667;MAF_USDA=13.934
NC_035086.1	36395082	.	G	A	.	.	MAF_INRAE=14.557;MAF_USDA=12.353
NC_035086.1	36395089	.	G	A	.	.	MAF_INRAE=14.557;MAF_USDA=12.353
NC_035086.1	36395140	.	G	T	.	.	MAF_INRAE=46.203;MAF_USDA=18.824
NC_035086.1	36395224	.	C	T	.	.	MAF_USDA=1.639
NC_035086.1	36395227	.	C	A	.	.	MAF_USDA=2.459
NC_035086.1	36395334	.	A	G	.	.	MAF_USDA=2.941
NC_035086.1	36395341	.	A	C	.	.	MAF_USDA=20.833
NC_035086.1	36395352	.	T	C	.	.	MAF_INRAE=28.333;MAF_USDA=31.25
NC_035086.1	36395432	.	G	A	.	.	MAF_USDA=4.098
NC_035086.1	36395449	.	A	G	.	.	MAF_INRAE=23.418;MAF_USDA=47.059
NC_035086.1	36395561	.	C	A	.	.	MAF_INRAE=14.557
NC_035086.1	36395622	.	G	A	.	.	MAF_INRAE=29.114;MAF_USDA=40.0
NC_035086.1	36395641	.	T	C	.	.	MAF_USDA=2.459
NC_035086.1	36395744	.	C	T	.	.	MAF_INRAE=11.392
NC_035086.1	36395757	.	C	T	.	.	MAF_USDA=3.279
NC_035086.1	36395771	.	T	C	.	.	MAF_USDA=4.918
NC_035086.1	36395869	.	C	T	.	.	MAF_USDA=8.333
NC_035086.1	36395872	.	CTCACCGCACCTTGGCCTC	CTCACCGCACCTTGGCCTT	.	.	MAF_USDA=2.083
NC_035086.1	36395902	.	C	T	.	.	MAF_USDA=1.639
NC_035086.1	36400859	.	G	A	.	.	MAF_USDA=2.459
NC_035086.1	36400862	.	A	T	.	.	MAF_USDA=29.167
NC_035086.1	36400934	.	G	T	.	.	MAF_INRAE=12.025;MAF_USDA=7.377
NC_035086.1	36400942	.	A	T	.	.	MAF_USDA=2.459
NC_035086.1	36401064	.	C	G	.	.	MAF_USDA=2.5
NC_035086.1	36401097	.	C	T	.	.	MAF_INRAE=3.333;MAF_USDA=10.0
NC_035086.1	36401115	.	G	A	.	.	MAF_USDA=3.279
NC_035086.1	36401217	.	G	T	.	.	MAF_USDA=3.279
NC_035086.1	36401270	.	G	T	.	.	MAF_INRAE=2.5
NC_035086.1	36402051	.	T	C	.	.	MAF_USDA=1.667
NC_035086.1	36402067	.	A	T	.	.	MAF_USDA=2.353
NC_035086.1	36402366	.	C	A	.	.	MAF_INRAE=22.785;MAF_USDA=38.235
NC_035086.1	36402425	.	C	T	.	.	MAF_INRAE=1.667
NC_035086.1	36402534	.	T	A	.	.	MAF_INRAE=41.139;MAF_USDA=33.529
NC_035086.1	36402577	.	T	A	.	.	MAF_INRAE=20.886;MAF_USDA=44.118
NC_035086.1	36402633	.	T	G	.	.	MAF_USDA=1.667
NC_035086.1	36402635	.	C	T	.	.	MAF_USDA=5.294
NC_035086.1	36402650	.	G	A	.	.	MAF_USDA=1.639
NC_035086.1	36402686	.	C	T	.	.	MAF_INRAE=17.5
NC_035086.1	36402757	.	G	T	.	.	MAF_USDA=1.667
NC_035086.1	36402806	.	G	A	.	.	MAF_USDA=4.918
NC_035086.1	36402807	.	G	T	.	.	MAF_INRAE=14.557;MAF_USDA=5.882
NC_035086.1	36402818	.	G	A	.	.	MAF_INRAE=3.333;MAF_USDA=6.471
NC_035086.1	36402912	.	G	A	.	.	MAF_INRAE=45.57;MAF_USDA=15.294
NC_035086.1	36403018	.	T	C	.	.	MAF_INRAE=3.333;MAF_USDA=10.0
NC_035086.1	36403094	.	G	C	.	.	MAF_INRAE=36.709;MAF_USDA=41.765
NC_035086.1	36403110	.	C	A	.	.	MAF_INRAE=16.456;MAF_USDA=33.333
NC_035086.1	36403139	.	G	A	.	.	MAF_INRAE=19.62;MAF_USDA=30.0
NC_035086.1	36403175	.	T	A	.	.	MAF_INRAE=12.025
NC_035086.1	36403248	.	T	G	.	.	MAF_USDA=2.459
NC_035086.1	36403395	.	G	A	.	.	MAF_INRAE=46.203;MAF_USDA=13.095
NC_035086.1	36403398	.	C	A	.	.	MAF_INRAE=45.833;MAF_USDA=13.095
NC_035086.1	36403441	.	T	C	.	.	MAF_USDA=14.754
NC_035086.1	36403549	.	T	C	.	.	MAF_USDA=4.918
NC_035086.1	36403585	.	T	C	.	.	MAF_INRAE=3.333;MAF_USDA=7.377
NC_035086.1	36403619	.	G	A	.	.	MAF_USDA=12.295
NC_035086.1	36403789	.	G	A	.	.	MAF_USDA=4.098
NC_035086.1	36403962	.	T	G	.	.	MAF_INRAE=36.709;MAF_USDA=28.689
NC_035086.1	36403994	.	G	A	.	.	MAF_USDA=4.098
NC_035086.1	36404006	.	T	A	.	.	MAF_INRAE=36.709;MAF_USDA=26.23
NC_035086.1	36404022	.	G	A	.	.	MAF_USDA=4.167
NC_035086.1	36404044	.	C	T	.	.	MAF_USDA=1.639
NC_035086.1	36404076	.	C	A	.	.	MAF_INRAE=36.709;MAF_USDA=30.0
NC_035086.1	36404111	.	C	T	.	.	MAF_INRAE=8.333;MAF_USDA=1.765
NC_035086.1	36404199	.	C	T	.	.	MAF_INRAE=3.333;MAF_USDA=4.118
NC_035086.1	36404243	.	T	C	.	.	MAF_INRAE=17.722;MAF_USDA=28.235
NC_035086.1	36404247	.	G	A	.	.	MAF_USDA=1.639
NC_035086.1	36404249	.	T	G	.	.	MAF_USDA=1.639
NC_035086.1	36404263	.	G	T	.	.	MAF_USDA=1.639
NC_035086.1	36404283	.	C	T	.	.	MAF_USDA=1.639
NC_035086.1	36404295	.	G	A	.	.	MAF_INRAE=1.667
NC_035086.1	36404324	.	A	G	.	.	MAF_INRAE=2.5;MAF_USDA=2.941
NC_035086.1	36404332	.	C	A	.	.	MAF_INRAE=2.5;MAF_USDA=4.118
NC_035086.1	36404401	.	G	A	.	.	MAF_INRAE=1.667
NC_035086.1	36404406	.	G	A	.	.	MAF_INRAE=17.089;MAF_USDA=27.059
NC_035086.1	36404509	.	C	T	.	.	MAF_USDA=3.279
NC_035086.1	36404663	.	G	A	.	.	MAF_INRAE=17.089;MAF_USDA=17.059
NC_035086.1	36404735	.	A	G	.	.	MAF_INRAE=17.089;MAF_USDA=14.118
NC_035086.1	36404804	.	C	T	.	.	MAF_INRAE=39.241;MAF_USDA=16.071
NC_035086.1	36404878	.	C	T	.	.	MAF_USDA=3.279
NC_035086.1	36405149	.	G	A	.	.	MAF_USDA=2.459
NC_035086.1	36405208	.	G	T	.	.	MAF_INRAE=3.333;MAF_USDA=2.941
NC_035086.1	36405280	.	G	A	.	.	MAF_USDA=4.918
NC_035086.1	36405299	.	C	T	.	.	MAF_USDA=8.824
NC_035086.1	36405335	.	G	T	.	.	MAF_INRAE=15.789;MAF_USDA=40.588
NC_035086.1	36405393	.	C	T	.	.	MAF_USDA=5.738
NC_035086.1	36405403	.	C	T	.	.	MAF_INRAE=5.0;MAF_USDA=4.706
NC_035086.1	36405409	.	C	T	.	.	MAF_USDA=9.412
NC_035086.1	36405423	.	T	G	.	.	MAF_INRAE=39.873;MAF_USDA=41.765
NC_035086.1	36405457	.	C	T	.	.	MAF_USDA=19.672
NC_035086.1	36405513	.	A	T	.	.	MAF_INRAE=3.333;MAF_USDA=6.557
NC_035086.1	36405517	.	A	G	.	.	MAF_INRAE=3.333;MAF_USDA=6.557
NC_035086.1	36405542	.	C	T	.	.	MAF_INRAE=8.333;MAF_USDA=1.639
NC_035086.1	36405598	.	A	G	.	.	MAF_INRAE=3.333;MAF_USDA=12.353
NC_035086.1	36405720	.	C	T	.	.	MAF_USDA=1.639
NC_035086.1	36405772	.	C	A	.	.	MAF_INRAE=24.684;MAF_USDA=48.824
NC_035086.1	36405863	.	A	T	.	.	MAF_INRAE=14.557;MAF_USDA=18.824
NC_035086.1	36405906	.	C	T	.	.	MAF_INRAE=5.263
NC_035086.1	36405984	.	A	T	.	.	MAF_USDA=3.279
NC_035086.1	36406002	.	T	C	.	.	MAF_INRAE=3.333;MAF_USDA=19.412
NC_035086.1	36406046	.	A	G	.	.	MAF_USDA=1.639
NC_035086.1	36406053	.	C	A	.	.	MAF_USDA=1.639
NC_035086.1	36406067	.	T	C	.	.	MAF_USDA=2.083
NC_035086.1	36406090	.	G	T	.	.	MAF_USDA=1.639
NC_035086.1	36406104	.	G	T	.	.	MAF_USDA=3.279
NC_035086.1	36406164	.	C	T	.	.	MAF_USDA=1.639
NC_035086.1	36406320	.	G	T	.	.	MAF_USDA=3.571
NC_035086.1	36406430	.	T	C	.	.	MAF_INRAE=39.873;MAF_USDA=10.0
NC_035086.1	36406672	.	C	T	.	.	MAF_INRAE=14.557;MAF_USDA=8.235
NC_035086.1	36406682	.	G	A	.	.	MAF_INRAE=14.557;MAF_USDA=12.941
NC_035086.1	36406712	.	C	G	.	.	MAF_USDA=12.295
NC_035086.1	36406792	.	C	A	.	.	MAF_USDA=13.115
NC_035086.1	36406796	.	G	T	.	.	MAF_INRAE=14.167;MAF_USDA=19.412
NC_035086.1	36406812	.	C	G	.	.	MAF_INRAE=41.772;MAF_USDA=15.882
NC_035086.1	36406838	.	C	A	.	.	MAF_INRAE=1.667
NC_035086.1	36406860	.	T	G	.	.	MAF_INRAE=20.886;MAF_USDA=25.294
NC_035086.1	36406984	.	A	G	.	.	MAF_USDA=12.295
NC_035086.1	36407025	.	G	A	.	.	MAF_USDA=1.639
NC_035086.1	36407072	.	A	T	.	.	MAF_INRAE=24.051;MAF_USDA=31.765
NC_035086.1	36407097	.	T	C	.	.	MAF_INRAE=23.418;MAF_USDA=43.529
NC_035086.1	36407111	.	T	A	.	.	MAF_USDA=4.167
NC_035086.1	36407219	.	G	C	.	.	MAF_INRAE=20.886;MAF_USDA=25.294
NC_035086.1	36407306	.	C	T	.	.	MAF_USDA=2.353
NC_035086.1	36407388	.	G	A	.	.	MAF_USDA=3.279
NC_035086.1	36407394	.	C	A	.	.	MAF_INRAE=3.333;MAF_USDA=2.941
NC_035086.1	36407622	.	C	A	.	.	MAF_USDA=2.459
NC_035086.1	36407676	.	T	C	.	.	MAF_INRAE=22.785;MAF_USDA=32.353
NC_035086.1	36407901	.	A	G	.	.	MAF_USDA=50.0
NC_035086.1	36407929	.	G	A	.	.	MAF_INRAE=3.333;MAF_USDA=11.765
NC_035086.1	36407988	.	A	G	.	.	MAF_INRAE=20.886;MAF_USDA=25.882
NC_035086.1	36408182	.	T	G	.	.	MAF_INRAE=37.5;MAF_USDA=16.667
NC_035086.1	36408200	.	C	T	.	.	MAF_INRAE=20.886;MAF_USDA=26.471
NC_035086.1	36408269	.	C	T	.	.	MAF_INRAE=3.333;MAF_USDA=4.706
NC_035086.1	36408407	.	C	A	.	.	MAF_INRAE=47.468;MAF_USDA=13.529
NC_035086.1	36408468	.	C	T	.	.	MAF_INRAE=3.333;MAF_USDA=2.941
NC_035086.1	36408527	.	T	C	.	.	MAF_INRAE=23.418;MAF_USDA=33.529
NC_035086.1	36408709	.	G	T	.	.	MAF_USDA=1.639
NC_035086.1	36409143	.	G	A	.	.	MAF_USDA=4.918
NC_035086.1	36409179	.	T	G	.	.	MAF_USDA=4.098
NC_035086.1	36409218	.	T	C	.	.	MAF_INRAE=24.051;MAF_USDA=33.529
NC_035086.1	36409273	.	G	A	.	.	MAF_INRAE=30.0
NC_035086.1	36409303	.	G	C	.	.	MAF_INRAE=27.5
NC_035086.1	36409322	.	G	A	.	.	MAF_INRAE=16.456
NC_035086.1	36409329	.	A	G	.	.	MAF_INRAE=1.667
NC_035086.1	36409356	.	A	T	.	.	MAF_INRAE=39.241;MAF_USDA=44.706
NC_035086.1	36409461	.	C	T	.	.	MAF_USDA=4.098
NC_035086.1	36409486	.	C	A	.	.	MAF_INRAE=3.333;MAF_USDA=2.941
NC_035086.1	36409527	.	G	T	.	.	MAF_INRAE=1.667;MAF_USDA=15.574
NC_035086.1	36409546	.	C	G	.	.	MAF_INRAE=23.418;MAF_USDA=31.765
NC_035086.1	36409607	.	G	A	.	.	MAF_INRAE=48.101;MAF_USDA=12.353
NC_035086.1	36409654	.	G	A	.	.	MAF_INRAE=4.167
NC_035086.1	36409828	.	T	G	.	.	MAF_INRAE=39.873;MAF_USDA=40.588
NC_035086.1	36410055	.	C	A	.	.	MAF_USDA=3.279
NC_035086.1	36410110	.	G	A	.	.	MAF_USDA=5.738
NC_035086.1	36410183	.	C	A	.	.	MAF_USDA=3.279
NC_035086.1	36410307	.	C	T	.	.	MAF_USDA=2.459
NC_035086.1	36410407	.	C	T	.	.	MAF_USDA=3.279
NC_035086.1	36410604	.	T	C	.	.	MAF_USDA=4.098
NC_035086.1	36410628	.	G	A	.	.	MAF_INRAE=10.759
NC_035086.1	36410694	.	G	A	.	.	MAF_INRAE=23.418;MAF_USDA=28.235
NC_035086.1	36410697	.	A	G	.	.	MAF_INRAE=40.506;MAF_USDA=35.294
NC_035086.1	36410700	.	G	T	.	.	MAF_INRAE=16.456;MAF_USDA=17.059
NC_035086.1	36410894	.	T	A	.	.	MAF_USDA=2.459
NC_035086.1	36410957	.	G	A	.	.	MAF_INRAE=41.139;MAF_USDA=26.471
NC_035086.1	36411011	.	G	T	.	.	MAF_INRAE=1.667
NC_035086.1	36411139	.	C	G	.	.	MAF_INRAE=1.667
NC_035086.1	36411168	.	C	A	.	.	MAF_INRAE=39.241;MAF_USDA=39.412
NC_035086.1	36411313	.	G	A	.	.	MAF_USDA=2.459
NC_035086.1	36411390	.	C	T	.	.	MAF_INRAE=23.418;MAF_USDA=30.588
NC_035086.1	36411570	.	C	T	.	.	MAF_INRAE=19.62;MAF_USDA=45.294
NC_035086.1	36411680	.	A	G	.	.	MAF_INRAE=15.789
NC_035086.1	36411765	.	C	A	.	.	MAF_INRAE=20.886;MAF_USDA=26.471
NC_035086.1	36411890	.	C	T	.	.	MAF_USDA=1.639
NC_035086.1	36411893	.	C	T	.	.	MAF_INRAE=15.823;MAF_USDA=14.706
NC_035086.1	36411953	.	C	G	.	.	MAF_USDA=4.167
NC_035086.1	36411988	.	A	G	.	.	MAF_INRAE=23.418;MAF_USDA=30.588
NC_035086.1	36412042	.	C	T	.	.	MAF_USDA=1.639
NC_035086.1	36412138	.	C	A	.	.	MAF_INRAE=14.557;MAF_USDA=4.706
NC_035086.1	36412236	.	G	A	.	.	MAF_USDA=2.459
NC_035086.1	36412464	.	T	G	.	.	MAF_INRAE=3.333;MAF_USDA=7.377
NC_035086.1	36412668	.	A	T	.	.	MAF_INRAE=20.886
NC_035086.1	36412674	.	C	T	.	.	MAF_USDA=1.639
NC_035086.1	36412712	.	C	T	.	.	MAF_USDA=2.459
NC_035086.1	36412897	.	A	C	.	.	MAF_INRAE=24.684;MAF_USDA=29.412
NC_035086.1	36412898	.	G	A	.	.	MAF_USDA=5.882
NC_035086.1	36413040	.	C	G	.	.	MAF_USDA=3.279
NC_035086.1	36413116	.	A	C	.	.	MAF_USDA=1.639
NC_035086.1	36413181	.	C	T	.	.	MAF_USDA=1.639
NC_035086.1	36413207	.	C	T	.	.	MAF_USDA=3.279
NC_035086.1	36413346	.	G	A	.	.	MAF_INRAE=22.785;MAF_USDA=28.571
NC_035086.1	36413352	.	C	T	.	.	MAF_USDA=1.667
NC_035086.1	36413435	.	C	T	.	.	MAF_USDA=4.918
NC_035086.1	36413440	.	G	A	.	.	MAF_USDA=4.167
NC_035086.1	36413562	.	G	A	.	.	MAF_USDA=1.639
NC_035086.1	36413596	.	G	T	.	.	MAF_INRAE=21.519;MAF_USDA=30.588
NC_035086.1	36413780	.	G	A	.	.	MAF_USDA=4.118
NC_035086.1	36413800	.	G	A	.	.	MAF_USDA=1.639
NC_035086.1	36413943	.	G	A	.	.	MAF_USDA=2.5
NC_035086.1	36413993	.	T	A	.	.	MAF_INRAE=15.823;MAF_USDA=35.882
NC_035086.1	36414022	.	C	G	.	.	MAF_INRAE=1.667
NC_035086.1	36414066	.	C	T	.	.	MAF_USDA=11.765
NC_035086.1	36414087	.	T	A	.	.	MAF_USDA=1.639
NC_035086.1	36414089	.	C	T	.	.	MAF_INRAE=22.152;MAF_USDA=27.647
NC_035086.1	36414101	.	T	G	.	.	MAF_USDA=2.459
NC_035086.1	36414116	.	G	T	.	.	MAF_USDA=4.167
NC_035086.1	36414175	.	T	A	.	.	MAF_INRAE=1.667
NC_035086.1	36414179	.	A	T	.	.	MAF_USDA=4.167
NC_035086.1	36414222	.	A	T	.	.	MAF_USDA=2.976
NC_035086.1	36414260	.	T	C	.	.	MAF_USDA=1.667
NC_035086.1	36414262	.	A	G	.	.	MAF_USDA=3.333
NC_035086.1	36414279	.	A	G	.	.	MAF_INRAE=1.667
NC_035086.1	36414287	.	C	A	.	.	MAF_USDA=8.235
NC_035086.1	36414294	.	T	G	.	.	MAF_USDA=1.639
NC_035086.1	36414337	.	G	T	.	.	MAF_USDA=5.738
NC_035086.1	36414354	.	G	A	.	.	MAF_USDA=2.459
NC_035086.1	36414403	.	C	T	.	.	MAF_USDA=1.639
NC_035086.1	36414414	.	T	C	.	.	MAF_USDA=4.706
NC_035086.1	36414488	.	T	A	.	.	MAF_INRAE=15.833
NC_035086.1	36414497	.	T	G	.	.	MAF_USDA=1.639
NC_035086.1	36414563	.	C	T	.	.	MAF_INRAE=23.418;MAF_USDA=28.235
NC_035086.1	36414569	.	G	A	.	.	MAF_INRAE=15.0;MAF_USDA=14.706
NC_035086.1	36414594	.	T	G	.	.	MAF_INRAE=16.667;MAF_USDA=2.083
NC_035086.1	36414608	.	G	T	.	.	MAF_USDA=1.639
NC_035086.1	36414662	.	G	C	.	.	MAF_INRAE=25.949;MAF_USDA=8.235
NC_035086.1	36414673	.	A	T	.	.	MAF_INRAE=23.418;MAF_USDA=28.235
NC_035086.1	36414888	.	T	A	.	.	MAF_INRAE=21.053;MAF_USDA=21.765
NC_035086.1	36414906	.	T	G	.	.	MAF_INRAE=36.842;MAF_USDA=27.059
NC_035086.1	36414937	.	A	G	.	.	MAF_USDA=49.412
NC_035086.1	36414966	.	T	C	.	.	MAF_USDA=3.279
NC_035086.1	36415032	.	A	T	.	.	MAF_INRAE=1.667
NC_035086.1	36415144	.	G	A	.	.	MAF_USDA=4.167
NC_035086.1	36415154	.	C	A	.	.	MAF_USDA=4.167
NC_035086.1	36415167	.	C	T	.	.	MAF_USDA=4.167
NC_035086.1	36415268	.	G	C	.	.	MAF_USDA=3.279
NC_035086.1	36415271	.	C	T	.	.	MAF_INRAE=50.0;MAF_USDA=47.059
NC_035086.1	36415292	.	C	T	.	.	MAF_USDA=4.167
NC_035086.1	36415326	.	G	A	.	.	MAF_USDA=1.765
NC_035086.1	36415364	.	G	C	.	.	MAF_USDA=2.941
NC_035086.1	36415406	.	A	T	.	.	MAF_USDA=4.118
NC_035086.1	36415524	.	T	A	.	.	MAF_USDA=4.167
NC_035086.1	36415530	.	A	G	.	.	MAF_INRAE=10.0;MAF_USDA=25.294
NC_035086.1	36415570	.	C	T	.	.	MAF_INRAE=7.5;MAF_USDA=4.918
NC_035086.1	36415688	.	G	A	.	.	MAF_USDA=4.918
NC_035086.1	36415706	.	G	T	.	.	MAF_INRAE=1.667;MAF_USDA=2.459
NC_035086.1	36415774	.	A	C	.	.	MAF_USDA=2.353
NC_035086.1	36415787	.	A	G	.	.	MAF_INRAE=23.418;MAF_USDA=28.824
NC_035086.1	36415792	.	T	C	.	.	MAF_INRAE=22.152;MAF_USDA=28.235
NC_035086.1	36415888	.	C	A	.	.	MAF_INRAE=8.333;MAF_USDA=1.639
NC_035086.1	36415997	.	G	A	.	.	MAF_USDA=2.459
NC_035086.1	36416211	.	C	A	.	.	MAF_USDA=1.639
NC_035086.1	36416296	.	C	A	.	.	MAF_USDA=2.083
NC_035086.1	36416302	.	A	C	.	.	MAF_INRAE=2.5
NC_035086.1	36416469	.	T	C	.	.	MAF_INRAE=4.43;MAF_USDA=25.882
NC_035086.1	36416470	.	G	T	.	.	MAF_INRAE=4.167;MAF_USDA=33.529
NC_035086.1	36416546	.	C	T	.	.	MAF_USDA=4.098
NC_035086.1	36416547	.	A	C	.	.	MAF_USDA=4.098
NC_035086.1	36416564	.	C	T	.	.	MAF_USDA=4.098
NC_035086.1	36416585	.	A	G	.	.	MAF_USDA=5.294
NC_035086.1	36416609	.	G	A	.	.	MAF_USDA=2.459
NC_035086.1	36416620	.	C	A	.	.	MAF_USDA=1.765
NC_035086.1	36416670	.	C	A	.	.	MAF_USDA=4.167
NC_035086.1	36416671	.	C	A	.	.	MAF_USDA=4.167
NC_035086.1	36416719	.	C	A	.	.	MAF_INRAE=14.557;MAF_USDA=8.235
NC_035086.1	36416721	.	A	T	.	.	MAF_INRAE=24.051;MAF_USDA=33.529
NC_035086.1	36416726	.	T	C	.	.	MAF_INRAE=24.051;MAF_USDA=34.118
NC_035086.1	36416727	.	G	T	.	.	MAF_INRAE=26.667;MAF_USDA=33.529
NC_035086.1	36416731	.	A	G	.	.	MAF_INRAE=6.667;MAF_USDA=29.412
NC_035086.1	36416741	.	G	A	.	.	MAF_INRAE=24.051;MAF_USDA=34.118
NC_035086.1	36416752	.	C	T	.	.	MAF_INRAE=6.962;MAF_USDA=28.824
NC_035086.1	36416760	.	G	A	.	.	MAF_INRAE=31.013;MAF_USDA=37.059
NC_035086.1	36416777	.	T	C	.	.	MAF_INRAE=5.696;MAF_USDA=27.647
NC_035086.1	36416835	.	C	T	.	.	MAF_INRAE=6.962;MAF_USDA=28.235
NC_035086.1	36416861	.	G	A	.	.	MAF_INRAE=14.557;MAF_USDA=8.235
NC_035086.1	36416945	.	C	T	.	.	MAF_INRAE=5.0;MAF_USDA=29.167
NC_035086.1	36416946	.	A	T	.	.	MAF_INRAE=24.051;MAF_USDA=38.824
NC_035086.1	36416948	.	G	A	.	.	MAF_INRAE=10.759;MAF_USDA=3.279
NC_035086.1	36416984	.	A	C	.	.	MAF_USDA=3.279
NC_035086.1	36416991	.	A	G	.	.	MAF_INRAE=7.595;MAF_USDA=24.118
NC_035086.1	36417007	.	C	T	.	.	MAF_INRAE=5.263
NC_035086.1	36417033	.	A	G	.	.	MAF_INRAE=25.316;MAF_USDA=10.0
NC_035086.1	36417078	.	T	C	.	.	MAF_INRAE=25.316;MAF_USDA=37.647
NC_035086.1	36417149	.	G	A	.	.	MAF_INRAE=7.5;MAF_USDA=31.176
NC_035086.1	36417493	.	G	A	.	.	MAF_INRAE=42.405;MAF_USDA=40.0
NC_035086.1	36417576	.	C	G	.	.	MAF_USDA=3.279
NC_035086.1	36417848	.	A	G	.	.	MAF_INRAE=6.962;MAF_USDA=30.0
NC_035086.1	36417860	.	C	T	.	.	MAF_INRAE=5.263
NC_035086.1	36417884	.	A	G	.	.	MAF_INRAE=6.962;MAF_USDA=28.824
NC_035086.1	36417932	.	G	A	.	.	MAF_INRAE=49.367;MAF_USDA=30.0
NC_035086.1	36418070	.	G	T	.	.	MAF_USDA=1.639
NC_035086.1	36418228	.	C	T	.	.	MAF_INRAE=6.962;MAF_USDA=25.294
NC_035086.1	36418234	.	G	A	.	.	MAF_USDA=4.167
NC_035086.1	36418270	.	G	A	.	.	MAF_INRAE=7.595;MAF_USDA=25.294
NC_035086.1	36418287	.	G	C	.	.	MAF_INRAE=42.405;MAF_USDA=44.118
NC_035086.1	36418373	.	T	G	.	.	MAF_INRAE=6.962;MAF_USDA=29.412
NC_035086.1	36418381	.	C	T	.	.	MAF_INRAE=14.557;MAF_USDA=8.824
NC_035086.1	36418455	.	T	A	.	.	MAF_INRAE=49.367;MAF_USDA=32.941
NC_035086.1	36418462	.	T	C	.	.	MAF_INRAE=6.962;MAF_USDA=27.059
NC_035086.1	36418468	.	A	G	.	.	MAF_INRAE=6.962;MAF_USDA=28.824
NC_035086.1	36418478	.	T	A	.	.	MAF_USDA=3.333
NC_035086.1	36418524	.	A	T	.	.	MAF_USDA=8.197
NC_035086.1	36418575	.	A	C	.	.	MAF_USDA=3.279
NC_035086.1	36418612	.	T	G	.	.	MAF_INRAE=14.557;MAF_USDA=9.412
NC_035086.1	36418662	.	T	C	.	.	MAF_USDA=3.279
NC_035086.1	36418834	.	G	A	.	.	MAF_INRAE=6.962;MAF_USDA=28.235
NC_035086.1	36418837	.	T	C	.	.	MAF_INRAE=7.5;MAF_USDA=28.235
NC_035086.1	36418903	.	T	A	.	.	MAF_INRAE=5.833;MAF_USDA=9.016
NC_035086.1	36418927	.	T	A	.	.	MAF_INRAE=5.263;MAF_USDA=20.0
NC_035086.1	36418959	.	A	C	.	.	MAF_INRAE=6.962;MAF_USDA=27.647
NC_035086.1	36419020	.	G	A	.	.	MAF_USDA=2.083
NC_035086.1	36419104	.	C	G	.	.	MAF_USDA=4.167
NC_035086.1	36419113	.	C	T	.	.	MAF_INRAE=20.253;MAF_USDA=2.5
NC_035086.1	36419139	.	T	G	.	.	MAF_INRAE=18.354;MAF_USDA=8.929
NC_035086.1	36419181	.	T	A	.	.	MAF_INRAE=5.833;MAF_USDA=11.667
NC_035086.1	36419186	.	C	A	.	.	MAF_USDA=5.833
NC_035086.1	36419207	.	C	T	.	.	MAF_INRAE=20.0;MAF_USDA=7.5
NC_035086.1	36419230	.	A	T	.	.	MAF_USDA=1.667
NC_035086.1	36419242	.	G	A	.	.	MAF_USDA=4.167
NC_035086.1	36419244	.	G	C	.	.	MAF_INRAE=6.962;MAF_USDA=31.765
NC_035086.1	36419290	.	T	A	.	.	MAF_INRAE=1.667;MAF_USDA=18.824
NC_035086.1	36419316	.	A	C	.	.	MAF_INRAE=34.177;MAF_USDA=19.412
NC_035086.1	36419329	.	T	C	.	.	MAF_INRAE=19.62;MAF_USDA=10.656
NC_035086.1	36419355	.	C	A	.	.	MAF_USDA=2.459
NC_035086.1	36419364	.	T	C	.	.	MAF_INRAE=38.608;MAF_USDA=35.882
NC_035086.1	36419367	.	T	C	.	.	MAF_INRAE=19.62;MAF_USDA=2.459
NC_035086.1	36419427	.	A	G	.	.	MAF_INRAE=7.5
NC_035086.1	36419440	.	G	A	.	.	MAF_INRAE=6.962;MAF_USDA=28.824
NC_035086.1	36419459	.	G	A	.	.	MAF_INRAE=45.57;MAF_USDA=32.353
NC_035086.1	36419521	.	C	T	.	.	MAF_INRAE=20.886;MAF_USDA=8.197
NC_035086.1	36419522	.	G	A	.	.	MAF_USDA=1.639
NC_035086.1	36419598	.	A	T	.	.	MAF_INRAE=6.962;MAF_USDA=28.824
NC_035086.1	36419599	.	T	G	.	.	MAF_INRAE=7.5;MAF_USDA=29.412
NC_035086.1	36419601	.	C	T	.	.	MAF_INRAE=7.5;MAF_USDA=28.824
NC_035086.1	36419663	.	C	A	.	.	MAF_INRAE=6.962;MAF_USDA=27.647
NC_035086.1	36419692	.	T	G	.	.	MAF_USDA=9.016
NC_035086.1	36419721	.	A	T	.	.	MAF_INRAE=14.557;MAF_USDA=5.294
NC_035086.1	36419733	.	C	A	.	.	MAF_USDA=6.25
NC_035086.1	36419741	.	T	G	.	.	MAF_INRAE=38.608;MAF_USDA=34.118
NC_035086.1	36419790	.	T	C	.	.	MAF_INRAE=14.557;MAF_USDA=12.5
NC_035086.1	36419912	.	A	T	.	.	MAF_INRAE=6.962;MAF_USDA=28.824
NC_035086.1	36419914	.	G	C	.	.	MAF_USDA=4.098
NC_035086.1	36419963	.	G	T	.	.	MAF_USDA=4.098
NC_035086.1	36420047	.	G	A	.	.	MAF_USDA=6.25
NC_035086.1	36421478	.	G	C	.	.	MAF_USDA=8.197
NC_035086.1	36421535	.	G	A	.	.	MAF_INRAE=36.842;MAF_USDA=22.941
NC_035086.1	36422029	.	G	A	.	.	MAF_USDA=1.639
NC_035086.1	36422147	.	T	C	.	.	MAF_INRAE=14.557;MAF_USDA=20.0
NC_035086.1	36422247	.	C	T	.	.	MAF_INRAE=1.667;MAF_USDA=16.471
NC_035086.1	36422471	.	G	A	.	.	MAF_USDA=2.353
NC_035086.1	36422685	.	A	G	.	.	MAF_USDA=1.639
NC_035086.1	36422742	.	T	C	.	.	MAF_INRAE=39.241;MAF_USDA=25.882
NC_035086.1	36422853	.	A	T	.	.	MAF_INRAE=5.696;MAF_USDA=14.583
NC_035086.1	36422894	.	A	C	.	.	MAF_USDA=1.639
NC_035086.1	36423306	.	C	G	.	.	MAF_INRAE=20.253;MAF_USDA=8.197
NC_035086.1	36423336	.	T	A	.	.	MAF_USDA=17.647
NC_035086.1	36423379	.	G	A	.	.	MAF_USDA=14.118
NC_035086.1	36423405	.	A	G	.	.	MAF_USDA=17.647
NC_035086.1	36423432	.	A	C	.	.	MAF_USDA=6.557
NC_035086.1	36423441	.	A	G	.	.	MAF_INRAE=5.833;MAF_USDA=12.295
NC_035086.1	36423442	.	C	T	.	.	MAF_USDA=4.167
NC_035086.1	36423491	.	C	A	.	.	MAF_INRAE=12.025;MAF_USDA=6.548
NC_035086.1	36423494	.	A	G	.	.	MAF_USDA=3.529
NC_035086.1	36423504	.	G	A	.	.	MAF_USDA=3.529
NC_035086.1	36423513	.	A	G	.	.	MAF_USDA=3.529
NC_035086.1	36423521	.	C	T	.	.	MAF_USDA=3.529
NC_035086.1	36423522	.	A	G	.	.	MAF_USDA=3.529
NC_035086.1	36423532	.	G	A	.	.	MAF_USDA=4.098
NC_035086.1	36423610	.	C	A	.	.	MAF_USDA=1.639
NC_035086.1	36423611	.	A	T	.	.	MAF_USDA=1.639
NC_035086.1	36423652	.	C	T	.	.	MAF_USDA=1.639
NC_035086.1	36423756	.	G	A	.	.	MAF_INRAE=10.759;MAF_USDA=2.353
NC_035086.1	36423774	.	G	A	.	.	MAF_INRAE=37.342;MAF_USDA=42.941
NC_035086.1	36423865	.	A	T	.	.	MAF_INRAE=5.833;MAF_USDA=13.934
NC_035086.1	36423866	.	A	G	.	.	MAF_INRAE=14.167;MAF_USDA=5.294
NC_035086.1	36423872	.	C	T	.	.	MAF_USDA=1.639
NC_035086.1	36423908	.	A	C	.	.	MAF_USDA=1.639
NC_035086.1	36424013	.	G	T	.	.	MAF_INRAE=7.5
NC_035086.1	36424144	.	T	C	.	.	MAF_USDA=1.639
NC_035086.1	36424161	.	C	G	.	.	MAF_INRAE=5.833;MAF_USDA=13.934
NC_035086.1	36424258	.	T	G	.	.	MAF_USDA=2.459
NC_035086.1	36424318	.	T	A	.	.	MAF_USDA=2.941
NC_035086.1	36424349	.	T	A	.	.	MAF_USDA=7.377
NC_035086.1	36424553	.	T	G	.	.	MAF_INRAE=28.481;MAF_USDA=46.471
NC_035086.1	36424577	.	G	T	.	.	MAF_INRAE=37.975;MAF_USDA=20.588
NC_035086.1	36424589	.	C	A	.	.	MAF_USDA=4.098
NC_035086.1	36424621	.	G	A	.	.	MAF_INRAE=20.253;MAF_USDA=6.557
NC_035086.1	36424643	.	C	T	.	.	MAF_USDA=2.459
NC_035086.1	36424754	.	A	G	.	.	MAF_INRAE=5.833;MAF_USDA=12.5
NC_035086.1	36424836	.	A	G	.	.	MAF_USDA=4.098
NC_035086.1	36424935	.	A	T	.	.	MAF_USDA=4.918
NC_035086.1	36424946	.	A	T	.	.	MAF_INRAE=24.051;MAF_USDA=25.882
NC_035086.1	36425065	.	C	A	.	.	MAF_INRAE=24.051;MAF_USDA=16.471
NC_035086.1	36425067	.	A	C	.	.	MAF_INRAE=9.167;MAF_USDA=2.353
NC_035086.1	36425069	.	T	C	.	.	MAF_INRAE=6.667;MAF_USDA=8.235
NC_035086.1	36425204	.	G	A	.	.	MAF_USDA=1.695
NC_035086.1	36425205	.	G	T	.	.	MAF_USDA=1.695
NC_035086.1	36425207	.	G	T	.	.	MAF_INRAE=16.456;MAF_USDA=6.024
NC_035086.1	36425208	.	C	G	.	.	MAF_INRAE=16.667;MAF_USDA=6.627
NC_035086.1	36425211	.	G	A	.	.	MAF_INRAE=29.747;MAF_USDA=9.639
NC_035086.1	36425269	.	G	A	.	.	MAF_USDA=1.639
NC_035086.1	36425306	.	A	C	.	.	MAF_USDA=2.083
NC_035086.1	36425307	.	C	T	.	.	MAF_INRAE=1.667
NC_035086.1	36425308	.	C	T	.	.	MAF_INRAE=9.167;MAF_USDA=7.059
NC_035086.1	36425309	.	A	G	.	.	MAF_USDA=11.176
NC_035086.1	36425365	.	A	G	.	.	MAF_INRAE=1.667
NC_035086.1	36425402	.	T	G	.	.	MAF_USDA=4.098
NC_035086.1	36425446	.	G	A	.	.	MAF_USDA=5.738
NC_035086.1	36425501	.	G	T	.	.	MAF_INRAE=43.671;MAF_USDA=45.294
NC_035086.1	36425511	.	C	T	.	.	MAF_USDA=4.918
NC_035086.1	36425626	.	C	T	.	.	MAF_INRAE=25.949;MAF_USDA=48.824
NC_035086.1	36425667	.	T	C	.	.	MAF_USDA=8.197
NC_035086.1	36425678	.	T	C	.	.	MAF_USDA=3.279
NC_035086.1	36425770	.	A	C	.	.	MAF_INRAE=34.81;MAF_USDA=30.0
NC_035086.1	36425789	.	G	A	.	.	MAF_INRAE=5.263;MAF_USDA=1.639
NC_035086.1	36425810	.	G	T	.	.	MAF_USDA=2.459
NC_035086.1	36425833	.	T	G	.	.	MAF_INRAE=47.468;MAF_USDA=41.176
NC_035086.1	36425878	.	C	G	.	.	MAF_USDA=4.167
NC_035086.1	36425914	.	C	T	.	.	MAF_USDA=22.941
NC_035086.1	36425939	.	A	C	.	.	MAF_INRAE=10.833;MAF_USDA=25.294
NC_035086.1	36425947	.	A	C	.	.	MAF_USDA=4.098
NC_035086.1	36425963	.	T	G	.	.	MAF_INRAE=5.263;MAF_USDA=6.25
NC_035086.1	36425996	.	C	T	.	.	MAF_INRAE=6.667;MAF_USDA=14.754
NC_035086.1	36426040	.	G	T	.	.	MAF_USDA=4.918
NC_035086.1	36426044	.	G	T	.	.	MAF_USDA=4.706
NC_035086.1	36426078	.	G	A	.	.	MAF_INRAE=15.823;MAF_USDA=5.882
NC_035086.1	36426143	.	T	G	.	.	MAF_INRAE=6.667;MAF_USDA=8.197
NC_035086.1	36426144	.	T	C	.	.	MAF_INRAE=7.5
NC_035086.1	36426205	.	C	A	.	.	MAF_USDA=6.25
NC_035086.1	36426213	.	C	T	.	.	MAF_USDA=6.25
NC_035086.1	36426231	.	T	A	.	.	MAF_INRAE=15.823;MAF_USDA=6.471
NC_035086.1	36426232	.	C	A	.	.	MAF_INRAE=9.167;MAF_USDA=15.294
NC_035086.1	36426252	.	A	G	.	.	MAF_USDA=5.738
NC_035086.1	36426273	.	A	G	.	.	MAF_USDA=9.412
NC_035086.1	36426290	.	C	A	.	.	MAF_INRAE=10.759;MAF_USDA=3.279
NC_035086.1	36426296	.	G	T	.	.	MAF_USDA=1.639
NC_035086.1	36426343	.	C	T	.	.	MAF_INRAE=12.025;MAF_USDA=17.647
NC_035086.1	36426366	.	G	A	.	.	MAF_INRAE=24.051;MAF_USDA=25.882
NC_035086.1	36426413	.	G	T	.	.	MAF_INRAE=36.842;MAF_USDA=41.176
NC_035086.1	36426551	.	C	T	.	.	MAF_INRAE=17.722;MAF_USDA=17.647
NC_035086.1	36426563	.	T	A	.	.	MAF_USDA=5.738
NC_035086.1	36426573	.	TTGTCT	TTGTCC	.	.	MAF_USDA=6.25
NC_035086.1	36426578	.	T	C	.	.	MAF_INRAE=10.833
NC_035086.1	36426582	.	T	G	.	.	MAF_INRAE=7.5
NC_035086.1	36426637	.	A	G	.	.	MAF_INRAE=17.722;MAF_USDA=13.529
NC_035086.1	36426652	.	C	T	.	.	MAF_INRAE=3.333
NC_035086.1	36426661	.	C	T	.	.	MAF_INRAE=1.667
NC_035086.1	36426721	.	G	A	.	.	MAF_INRAE=16.456;MAF_USDA=13.529
NC_035086.1	36426723	.	C	A	.	.	MAF_INRAE=10.759;MAF_USDA=3.279
NC_035086.1	36426745	.	T	A	.	.	MAF_INRAE=1.667
NC_035086.1	36426821	.	A	T	.	.	MAF_INRAE=7.5
NC_035086.1	36426859	.	G	A	.	.	MAF_INRAE=36.709;MAF_USDA=42.353
NC_035086.1	36426991	.	T	C	.	.	MAF_INRAE=12.025;MAF_USDA=18.235
NC_035086.1	36426995	.	C	T	.	.	MAF_USDA=1.639
NC_035086.1	36427070	.	A	G	.	.	MAF_INRAE=12.025;MAF_USDA=17.647
NC_035086.1	36427494	.	G	A	.	.	MAF_INRAE=35.443;MAF_USDA=41.176
NC_035086.1	36427665	.	G	A	.	.	MAF_INRAE=17.722;MAF_USDA=18.824
NC_035086.1	36427710	.	G	A	.	.	MAF_USDA=1.639
NC_035086.1	36427729	.	G	T	.	.	MAF_USDA=3.279
NC_035086.1	36427789	.	T	C	.	.	MAF_INRAE=25.833;MAF_USDA=40.0
NC_035086.1	36427992	.	A	T	.	.	MAF_INRAE=1.667
NC_035086.1	36428005	.	C	T	.	.	MAF_USDA=1.639
NC_035086.1	36428212	.	T	A	.	.	MAF_INRAE=3.333
NC_035086.1	36428257	.	G	A	.	.	MAF_INRAE=15.823;MAF_USDA=6.471
NC_035086.1	36428273	.	G	T	.	.	MAF_INRAE=7.5
NC_035086.1	36428307	.	A	C	.	.	MAF_INRAE=28.481;MAF_USDA=21.176
NC_035086.1	36428315	.	C	A	.	.	MAF_USDA=9.836
NC_035086.1	36428318	.	A	G	.	.	MAF_INRAE=44.937;MAF_USDA=40.0
NC_035086.1	36428344	.	T	C	.	.	MAF_INRAE=10.759;MAF_USDA=3.279
NC_035086.1	36428362	.	C	T	.	.	MAF_USDA=1.639
NC_035086.1	36428399	.	G	A	.	.	MAF_INRAE=18.354
NC_035086.1	36428551	.	G	A	.	.	MAF_INRAE=17.722;MAF_USDA=14.706
NC_035086.1	36428658	.	A	G	.	.	MAF_INRAE=24.684;MAF_USDA=20.588
NC_035086.1	36429228	.	C	T	.	.	MAF_INRAE=1.667
NC_035086.1	36429273	.	A	G	.	.	MAF_USDA=30.0
NC_035086.1	36429306	.	G	A	.	.	MAF_INRAE=48.734;MAF_USDA=22.353
NC_035086.1	36429494	.	TAAA	TAAG	.	.	MAF_USDA=6.25
NC_035086.1	36429497	.	A	G	.	.	MAF_USDA=28.689
NC_035086.1	36429623	.	A	T	.	.	MAF_INRAE=1.667
NC_035086.1	36429648	.	C	T	.	.	MAF_INRAE=48.101;MAF_USDA=14.583
NC_035086.1	36429673	.	T	G	.	.	MAF_INRAE=48.101
NC_035086.1	36429681	.	T	G	.	.	MAF_INRAE=48.101;MAF_USDA=12.5
NC_035086.1	36429701	.	A	T	.	.	MAF_INRAE=6.667;MAF_USDA=29.167
NC_035086.1	36429715	.	T	C	.	.	MAF_INRAE=48.734
NC_035086.1	36429727	.	A	C	.	.	MAF_USDA=6.667
NC_035086.1	36429880	.	C	T	.	.	MAF_USDA=1.639
NC_035086.1	36429903	.	G	A	.	.	MAF_INRAE=49.367;MAF_USDA=22.353
NC_035086.1	36429959	.	A	C	.	.	MAF_INRAE=43.671;MAF_USDA=38.824
NC_035086.1	36430013	.	T	G	.	.	MAF_INRAE=10.759;MAF_USDA=3.279
NC_035086.1	36430063	.	C	T	.	.	MAF_INRAE=6.667;MAF_USDA=8.333
NC_035086.1	36430140	.	G	T	.	.	MAF_INRAE=43.333;MAF_USDA=19.412
NC_035086.1	36430143	.	T	C	.	.	MAF_INRAE=43.333;MAF_USDA=27.059
NC_035086.1	36430214	.	A	C	.	.	MAF_USDA=4.348
NC_035086.1	36430229	.	C	T	.	.	MAF_USDA=39.881
NC_035086.1	36430306	.	C	T	.	.	MAF_INRAE=16.456;MAF_USDA=12.5
NC_035086.1	36430314	.	T	G	.	.	MAF_INRAE=32.911;MAF_USDA=13.095
NC_035086.1	36430344	.	T	G	.	.	MAF_INRAE=18.354;MAF_USDA=5.882
NC_035086.1	36430355	.	G	A	.	.	MAF_INRAE=48.734;MAF_USDA=20.0
NC_035086.1	36430380	.	A	G	.	.	MAF_INRAE=48.734;MAF_USDA=19.643
NC_035086.1	36430389	.	C	T	.	.	MAF_INRAE=1.667
NC_035086.1	36430400	.	C	T	.	.	MAF_INRAE=3.333
NC_035086.1	36430407	.	G	A	.	.	MAF_INRAE=3.333;MAF_USDA=5.738
NC_035086.1	36430438	.	G	A	.	.	MAF_INRAE=49.367;MAF_USDA=23.529
NC_035086.1	36430449	.	T	C	.	.	MAF_USDA=1.639
NC_035086.1	36430499	.	T	C	.	.	MAF_INRAE=10.759;MAF_USDA=3.279
NC_035086.1	36430555	.	T	C	.	.	MAF_INRAE=48.734;MAF_USDA=21.765
NC_035086.1	36430562	.	G	A	.	.	MAF_INRAE=48.734;MAF_USDA=21.765
NC_035086.1	36430573	.	T	A	.	.	MAF_INRAE=1.667
NC_035086.1	36430594	.	C	T	.	.	MAF_USDA=20.0
NC_035086.1	36430596	.	A	T	.	.	MAF_INRAE=46.667;MAF_USDA=21.176
NC_035086.1	36430714	.	A	G	.	.	MAF_USDA=6.25
NC_035086.1	36430743	.	G	A	.	.	MAF_INRAE=10.759;MAF_USDA=3.279
NC_035086.1	36430750	.	A	G	.	.	MAF_INRAE=6.667;MAF_USDA=29.412
NC_035086.1	36430767	.	G	C	.	.	MAF_USDA=14.583
NC_035086.1	36430788	.	A	G	.	.	MAF_USDA=2.083
NC_035086.1	36430892	.	T	A	.	.	MAF_INRAE=1.667
NC_035086.1	36430896	.	C	A	.	.	MAF_INRAE=1.667
NC_035086.1	36430957	.	T	G	.	.	MAF_INRAE=48.734;MAF_USDA=22.941
NC_035086.1	36430976	.	G	T	.	.	MAF_USDA=4.098
NC_035086.1	36430979	.	C	A	.	.	MAF_INRAE=43.671;MAF_USDA=40.588
NC_035086.1	36430982	.	T	G	.	.	MAF_INRAE=46.203;MAF_USDA=22.353
NC_035086.1	36431004	.	T	A	.	.	MAF_INRAE=7.5;MAF_USDA=28.235
NC_035086.1	36431009	.	G	T	.	.	MAF_INRAE=17.722;MAF_USDA=6.471
NC_035086.1	36431084	.	T	G	.	.	MAF_INRAE=8.333
NC_035086.1	36431261	.	C	T	.	.	MAF_INRAE=15.823;MAF_USDA=4.118
NC_035086.1	36431478	.	C	A	.	.	MAF_USDA=16.393
NC_035086.1	36431481	.	T	G	.	.	MAF_INRAE=25.316;MAF_USDA=48.235
NC_035086.1	36431505	.	A	T	.	.	MAF_INRAE=15.823;MAF_USDA=3.529
NC_035086.1	36431578	.	G	A	.	.	MAF_INRAE=5.0;MAF_USDA=31.25
NC_035086.1	36431612	.	C	T	.	.	MAF_USDA=4.918
NC_035086.1	36431667	.	T	C	.	.	MAF_INRAE=17.722;MAF_USDA=7.059
NC_035086.1	36431682	.	A	T	.	.	MAF_INRAE=25.949;MAF_USDA=37.059
NC_035086.1	36431768	.	G	A	.	.	MAF_INRAE=37.975;MAF_USDA=21.765
NC_035086.1	36431820	.	A	T	.	.	MAF_INRAE=21.519;MAF_USDA=47.024
NC_035086.1	36431822	.	C	G	.	.	MAF_INRAE=9.167;MAF_USDA=3.333
NC_035086.1	36432658	.	A	G	.	.	MAF_USDA=15.909
NC_035086.1	36432792	.	G	T	.	.	MAF_USDA=1.176
NC_035086.1	36432794	.	T	A	.	.	MAF_INRAE=46.835;MAF_USDA=37.059
NC_035086.1	36432810	.	G	T	.	.	MAF_INRAE=14.557;MAF_USDA=5.294
NC_035086.1	36432831	.	G	C	.	.	MAF_USDA=3.279
NC_035086.1	36432872	.	G	A	.	.	MAF_INRAE=20.253;MAF_USDA=18.235
NC_035086.1	36433011	.	A	G	.	.	MAF_INRAE=15.789;MAF_USDA=37.059
NC_035086.1	36433012	.	G	A	.	.	MAF_USDA=4.098
NC_035086.1	36433013	.	A	G	.	.	MAF_USDA=4.098
NC_035086.1	36433038	.	G	A	.	.	MAF_USDA=1.639
NC_035086.1	36433040	.	G	A	.	.	MAF_INRAE=40.833;MAF_USDA=27.083
NC_035086.1	36433042	.	G	A	.	.	MAF_USDA=27.083
NC_035086.1	36433068	.	C	A	.	.	MAF_INRAE=21.667;MAF_USDA=4.167
NC_035086.1	36433071	.	C	G	.	.	MAF_INRAE=21.667;MAF_USDA=4.167
NC_035086.1	36433073	.	A	C	.	.	MAF_USDA=34.337
NC_035086.1	36433082	.	C	A	.	.	MAF_USDA=4.167
NC_035086.1	36433120	.	A	T	.	.	MAF_USDA=3.279
NC_035086.1	36433149	.	C	T	.	.	MAF_INRAE=14.557
NC_035086.1	36433178	.	A	T	.	.	MAF_INRAE=9.167
NC_035086.1	36433188	.	G	T	.	.	MAF_USDA=3.279
NC_035086.1	36433238	.	G	T	.	.	MAF_USDA=24.118
NC_035086.1	36433355	.	G	A	.	.	MAF_USDA=2.459
NC_035086.1	36433414	.	G	A	.	.	MAF_INRAE=19.62;MAF_USDA=13.529
NC_035086.1	36433513	.	A	C	.	.	MAF_INRAE=40.506;MAF_USDA=41.176
NC_035086.1	36433753	.	G	A	.	.	MAF_INRAE=5.833
NC_035086.1	36433882	.	G	A	.	.	MAF_USDA=1.667
NC_035086.1	36434001	.	G	A	.	.	MAF_USDA=2.459
NC_035086.1	36434006	.	A	G	.	.	MAF_USDA=1.639
NC_035086.1	36434089	.	T	C	.	.	MAF_USDA=9.412
NC_035086.1	36434236	.	C	T	.	.	MAF_USDA=2.353
NC_035086.1	36434393	.	G	A	.	.	MAF_USDA=10.588
NC_035086.1	36434667	.	G	T	.	.	MAF_INRAE=1.667
NC_035086.1	36434761	.	A	T	.	.	MAF_INRAE=43.038;MAF_USDA=44.706
NC_035086.1	36434798	.	C	T	.	.	MAF_USDA=1.639
NC_035086.1	36434808	.	C	A	.	.	MAF_USDA=5.738
NC_035086.1	36434885	.	A	C	.	.	MAF_INRAE=43.038;MAF_USDA=45.882
NC_035086.1	36434931	.	A	G	.	.	MAF_USDA=11.475
NC_035086.1	36435010	.	G	T	.	.	MAF_INRAE=20.253;MAF_USDA=4.118
NC_035086.1	36435053	.	G	T	.	.	MAF_USDA=4.098
NC_035086.1	36435319	.	G	T	.	.	MAF_USDA=2.459
NC_035086.1	36435354	.	T	C	.	.	MAF_INRAE=36.709;MAF_USDA=20.0
NC_035086.1	36435436	.	C	T	.	.	MAF_INRAE=36.076;MAF_USDA=39.286
NC_035086.1	36435438	.	T	A	.	.	MAF_INRAE=40.833;MAF_USDA=47.024
NC_035086.1	36435461	.	C	A	.	.	MAF_INRAE=43.038;MAF_USDA=45.294
NC_035086.1	36435469	.	T	C	.	.	MAF_INRAE=43.038;MAF_USDA=45.294
NC_035086.1	36435536	.	A	C	.	.	MAF_INRAE=37.342;MAF_USDA=17.059
NC_035086.1	36435753	.	G	A	.	.	MAF_INRAE=35.443;MAF_USDA=39.412
NC_035086.1	36435945	.	G	T	.	.	MAF_USDA=1.639
NC_035086.1	36435997	.	G	T	.	.	MAF_USDA=5.738
NC_035086.1	36436078	.	C	A	.	.	MAF_INRAE=42.405;MAF_USDA=50.0
NC_035086.1	36436084	.	T	C	.	.	MAF_USDA=5.738
NC_035086.1	36436104	.	C	A	.	.	MAF_USDA=10.0
NC_035086.1	36436110	.	G	A	.	.	MAF_INRAE=34.81;MAF_USDA=17.059
NC_035086.1	36436122	.	G	T	.	.	MAF_INRAE=10.759;MAF_USDA=15.574
NC_035086.1	36436140	.	C	A	.	.	MAF_USDA=14.706
NC_035086.1	36436182	.	G	T	.	.	MAF_INRAE=44.304;MAF_USDA=42.941
NC_035086.1	36436253	.	C	T	.	.	MAF_INRAE=43.038;MAF_USDA=50.0
NC_035086.1	36436413	.	T	A	.	.	MAF_USDA=4.098
NC_035086.1	36436419	.	A	G	.	.	MAF_INRAE=42.405;MAF_USDA=49.412
NC_035086.1	36436502	.	G	A	.	.	MAF_USDA=1.639
NC_035086.1	36436613	.	G	T	.	.	MAF_USDA=3.279
NC_035086.1	36436680	.	A	C	.	.	MAF_INRAE=21.519;MAF_USDA=4.118
NC_035086.1	36436734	.	C	T	.	.	MAF_INRAE=22.152;MAF_USDA=4.118
NC_035086.1	36436742	.	C	G	.	.	MAF_INRAE=34.81;MAF_USDA=17.059
NC_035086.1	36436809	.	T	G	.	.	MAF_USDA=48.235
NC_035086.1	36436810	.	T	G	.	.	MAF_USDA=47.647
NC_035086.1	36436811	.	T	G	.	.	MAF_USDA=35.417
NC_035086.1	36436815	.	G	T	.	.	MAF_USDA=35.417
NC_035086.1	36436844	.	C	G	.	.	MAF_INRAE=37.342;MAF_USDA=17.647
NC_035086.1	36436857	.	C	A	.	.	MAF_USDA=2.083
NC_035086.1	36436862	.	C	T	.	.	MAF_USDA=2.459
NC_035086.1	36436932	.	C	T	.	.	MAF_INRAE=41.772;MAF_USDA=22.353
NC_035086.1	36436943	.	C	T	.	.	MAF_INRAE=42.405;MAF_USDA=27.059
NC_035086.1	36437003	.	C	A	.	.	MAF_USDA=1.639
NC_035086.1	36437108	.	T	G	.	.	MAF_USDA=1.639
NC_035086.1	36437116	.	T	G	.	.	MAF_INRAE=48.101;MAF_USDA=29.412
NC_035086.1	36437165	.	G	A	.	.	MAF_INRAE=20.253;MAF_USDA=8.235
NC_035086.1	36437217	.	T	A	.	.	MAF_USDA=1.639
NC_035086.1	36437248	.	C	T	.	.	MAF_INRAE=40.506;MAF_USDA=48.824
NC_035086.1	36437301	.	C	A	.	.	MAF_INRAE=37.342;MAF_USDA=22.353
NC_035086.1	36437325	.	T	A	.	.	MAF_INRAE=21.519;MAF_USDA=25.294
NC_035086.1	36437327	.	A	C	.	.	MAF_INRAE=12.5;MAF_USDA=20.492
NC_035086.1	36437329	.	A	C	.	.	MAF_INRAE=30.833;MAF_USDA=17.647
NC_035086.1	36437345	.	G	T	.	.	MAF_INRAE=1.667;MAF_USDA=9.016
NC_035086.1	36437359	.	A	G	.	.	MAF_INRAE=37.342;MAF_USDA=22.353
NC_035086.1	36437367	.	C	A	.	.	MAF_INRAE=15.823;MAF_USDA=3.529
NC_035086.1	36437370	.	T	G	.	.	MAF_INRAE=17.089;MAF_USDA=4.706
NC_035086.1	36437389	.	A	T	.	.	MAF_INRAE=22.785;MAF_USDA=30.588
NC_035086.1	36437435	.	A	T	.	.	MAF_USDA=3.279
NC_035086.1	36437480	.	C	T	.	.	MAF_INRAE=6.667;MAF_USDA=2.941
NC_035086.1	36437486	.	G	T	.	.	MAF_INRAE=46.835;MAF_USDA=27.059
NC_035086.1	36437501	.	C	T	.	.	MAF_INRAE=14.557;MAF_USDA=5.294
NC_035086.1	36437520	.	C	A	.	.	MAF_INRAE=1.667
NC_035086.1	36437525	.	T	A	.	.	MAF_INRAE=1.667
NC_035086.1	36437569	.	T	C	.	.	MAF_USDA=5.294
NC_035086.1	36437726	.	C	A	.	.	MAF_INRAE=37.342;MAF_USDA=23.529
NC_035086.1	36437813	.	G	A	.	.	MAF_INRAE=1.667
NC_035086.1	36437816	.	G	A	.	.	MAF_INRAE=1.667
NC_035086.1	36437877	.	T	C	.	.	MAF_USDA=22.941
NC_035086.1	36437903	.	C	T	.	.	MAF_INRAE=17.089;MAF_USDA=4.706
NC_035086.1	36437937	.	G	A	.	.	MAF_INRAE=23.418;MAF_USDA=27.059
NC_035086.1	36437969	.	A	G	.	.	MAF_USDA=7.377
NC_035086.1	36438004	.	G	T	.	.	MAF_USDA=16.393
NC_035086.1	36438011	.	T	C	.	.	MAF_USDA=25.294
NC_035086.1	36438013	.	C	A	.	.	MAF_USDA=18.033
NC_035086.1	36438018	.	G	A	.	.	MAF_USDA=18.852
NC_035086.1	36438020	.	G	T	.	.	MAF_USDA=6.25
NC_035086.1	36438032	.	A	T	.	.	MAF_USDA=23.529
NC_035086.1	36438035	.	C	T	.	.	MAF_INRAE=15.19;MAF_USDA=3.529
NC_035086.1	36438051	.	G	A	.	.	MAF_USDA=6.25
NC_035086.1	36438054	.	T	A	.	.	MAF_USDA=5.738
NC_035086.1	36438067	.	T	G	.	.	MAF_USDA=9.016
NC_035086.1	36438072	.	T	C	.	.	MAF_USDA=13.115
NC_035086.1	36438073	.	G	A	.	.	MAF_USDA=8.197
NC_035086.1	36438089	.	C	G	.	.	MAF_INRAE=26.667;MAF_USDA=38.235
NC_035086.1	36438091	.	T	A	.	.	MAF_USDA=7.377
NC_035086.1	36438096	.	G	A	.	.	MAF_USDA=10.656
NC_035086.1	36438106	.	A	C	.	.	MAF_INRAE=1.667;MAF_USDA=18.033
NC_035086.1	36438116	.	C	T	.	.	MAF_INRAE=25.833;MAF_USDA=22.353
NC_035086.1	36438119	.	G	A	.	.	MAF_USDA=4.918
NC_035086.1	36438120	.	G	C	.	.	MAF_USDA=5.738
NC_035086.1	36438124	.	T	G	.	.	MAF_USDA=2.459
NC_035086.1	36438126	.	A	C	.	.	MAF_USDA=6.557
NC_035086.1	36438127	.	G	A	.	.	MAF_USDA=7.377
NC_035086.1	36438178	.	C	A	.	.	MAF_USDA=25.294
NC_035086.1	36438180	.	G	C	.	.	MAF_USDA=20.492
NC_035086.1	36438221	.	A	G	.	.	MAF_INRAE=5.696;MAF_USDA=24.706
NC_035086.1	36438228	.	C	G	.	.	MAF_INRAE=36.709;MAF_USDA=23.529
NC_035086.1	36438349	.	C	T	.	.	MAF_INRAE=7.5;MAF_USDA=2.459
NC_035086.1	36438411	.	G	A	.	.	MAF_USDA=6.25
NC_035086.1	36438444	.	T	C	.	.	MAF_USDA=2.459
NC_035086.1	36438487	.	G	A	.	.	MAF_INRAE=9.167;MAF_USDA=4.098
NC_035086.1	36438533	.	T	C	.	.	MAF_USDA=21.765
NC_035086.1	36438541	.	T	C	.	.	MAF_USDA=1.639
NC_035086.1	36438599	.	A	G	.	.	MAF_INRAE=14.557
NC_035086.1	36438600	.	A	G	.	.	MAF_INRAE=12.5
NC_035086.1	36438734	.	G	A	.	.	MAF_USDA=3.279
NC_035086.1	36438850	.	C	T	.	.	MAF_INRAE=6.667;MAF_USDA=26.471
NC_035086.1	36438876	.	G	T	.	.	MAF_INRAE=12.025;MAF_USDA=17.213
NC_035086.1	36438882	.	T	A	.	.	MAF_INRAE=1.667
NC_035086.1	36438967	.	G	C	.	.	MAF_USDA=3.279
NC_035086.1	36439091	.	C	A	.	.	MAF_INRAE=37.342;MAF_USDA=19.412
NC_035086.1	36439102	.	T	A	.	.	MAF_INRAE=1.667
NC_035086.1	36439107	.	C	T	.	.	MAF_USDA=13.934
NC_035086.1	36439110	.	T	A	.	.	MAF_INRAE=9.167;MAF_USDA=18.852
NC_035086.1	36439129	.	G	A	.	.	MAF_INRAE=6.667;MAF_USDA=8.333
NC_035086.1	36439242	.	A	C	.	.	MAF_USDA=2.459
NC_035086.1	36439262	.	A	C	.	.	MAF_USDA=22.353
NC_035086.1	36439266	.	G	A	.	.	MAF_INRAE=9.167
NC_035086.1	36439268	.	G	A	.	.	MAF_INRAE=9.167
NC_035086.1	36439269	.	T	A	.	.	MAF_INRAE=9.167
NC_035086.1	36439274	.	G	A	.	.	MAF_INRAE=37.342;MAF_USDA=45.882
NC_035086.1	36439319	.	G	A	.	.	MAF_USDA=4.098
NC_035086.1	36439378	.	T	C	.	.	MAF_USDA=1.639
NC_035086.1	36439388	.	G	A	.	.	MAF_USDA=1.639
NC_035086.1	36439397	.	C	G	.	.	MAF_USDA=6.25
NC_035086.1	36439483	.	A	T	.	.	MAF_INRAE=24.051;MAF_USDA=26.471
NC_035086.1	36439518	.	C	T	.	.	MAF_USDA=1.639
NC_035086.1	36439530	.	G	A	.	.	MAF_INRAE=32.911;MAF_USDA=41.176
NC_035086.1	36439547	.	G	A	.	.	MAF_USDA=22.941
NC_035086.1	36439636	.	G	A	.	.	MAF_INRAE=8.333;MAF_USDA=5.357
NC_035086.1	36439665	.	A	G	.	.	MAF_INRAE=7.5;MAF_USDA=6.557
NC_035086.1	36439700	.	C	A	.	.	MAF_USDA=1.667
NC_035086.1	36439747	.	T	G	.	.	MAF_USDA=3.279
NC_035086.1	36439881	.	T	C	.	.	MAF_INRAE=36.076;MAF_USDA=22.941
NC_035086.1	36439987	.	G	A	.	.	MAF_INRAE=24.051;MAF_USDA=27.647
NC_035086.1	36440054	.	C	A	.	.	MAF_INRAE=47.468;MAF_USDA=27.059
NC_035086.1	36440059	.	A	G	.	.	MAF_INRAE=7.5;MAF_USDA=3.279
NC_035086.1	36440092	.	G	A	.	.	MAF_USDA=13.115
NC_035086.1	36440108	.	G	C	.	.	MAF_INRAE=24.051;MAF_USDA=22.941
NC_035086.1	36440157	.	A	C	.	.	MAF_INRAE=15.833
NC_035086.1	36440224	.	A	T	.	.	MAF_USDA=3.279
NC_035086.1	36440253	.	G	C	.	.	MAF_USDA=1.639
NC_035086.1	36440279	.	A	C	.	.	MAF_INRAE=17.089;MAF_USDA=20.0
NC_035086.1	36440794	.	C	A	.	.	MAF_INRAE=10.759
NC_035086.1	36440796	.	C	T	.	.	MAF_USDA=1.639
NC_035086.1	36440877	.	C	A	.	.	MAF_USDA=1.639
NC_035086.1	36440924	.	C	T	.	.	MAF_INRAE=6.667;MAF_USDA=4.706
NC_035086.1	36440935	.	A	G	.	.	MAF_INRAE=32.911;MAF_USDA=42.353
NC_035086.1	36441195	.	C	T	.	.	MAF_INRAE=14.557;MAF_USDA=3.279
NC_035086.1	36441196	.	G	A	.	.	MAF_USDA=1.639
NC_035086.1	36441236	.	T	C	.	.	MAF_INRAE=17.089;MAF_USDA=13.934
NC_035086.1	36441266	.	G	A	.	.	MAF_USDA=5.738
NC_035086.1	36441308	.	G	A	.	.	MAF_INRAE=17.089;MAF_USDA=11.765
NC_035086.1	36441508	.	C	G	.	.	MAF_INRAE=1.667
NC_035086.1	36441544	.	A	T	.	.	MAF_USDA=6.548
NC_035086.1	36441556	.	G	C	.	.	MAF_INRAE=5.0;MAF_USDA=29.167
NC_035086.1	36441579	.	A	G	.	.	MAF_INRAE=39.241;MAF_USDA=27.083
NC_035086.1	36441589	.	C	T	.	.	MAF_INRAE=17.089;MAF_USDA=10.0
NC_035086.1	36441596	.	C	T	.	.	MAF_INRAE=36.709;MAF_USDA=19.412
NC_035086.1	36441611	.	C	T	.	.	MAF_INRAE=18.354;MAF_USDA=22.917
NC_035086.1	36441664	.	T	A	.	.	MAF_USDA=1.639
NC_035086.1	36441788	.	T	A	.	.	MAF_USDA=1.639
NC_035086.1	36441815	.	A	C	.	.	MAF_INRAE=26.316;MAF_USDA=10.417
NC_035086.1	36442756	.	A	T	.	.	MAF_USDA=8.333
NC_035086.1	36442779	.	A	C	.	.	MAF_USDA=22.917
NC_035086.1	36442845	.	A	T	.	.	MAF_INRAE=19.62;MAF_USDA=2.5
NC_035086.1	36442866	.	C	G	.	.	MAF_USDA=1.667
NC_035086.1	36442899	.	C	A	.	.	MAF_USDA=12.353
NC_035086.1	36442962	.	T	G	.	.	MAF_INRAE=17.089;MAF_USDA=11.176
NC_035086.1	36442983	.	A	T	.	.	MAF_INRAE=15.823;MAF_USDA=7.059
NC_035086.1	36442995	.	A	T	.	.	MAF_USDA=1.639
NC_035086.1	36443040	.	C	T	.	.	MAF_INRAE=6.667;MAF_USDA=5.294
NC_035086.1	36443056	.	A	T	.	.	MAF_INRAE=41.772;MAF_USDA=34.118
NC_035086.1	36443059	.	A	C	.	.	MAF_INRAE=34.167;MAF_USDA=42.941
NC_035086.1	36443069	.	G	A	.	.	MAF_INRAE=16.456;MAF_USDA=12.941
NC_035086.1	36443118	.	T	G	.	.	MAF_INRAE=34.81;MAF_USDA=18.824
NC_035086.1	36443119	.	A	T	.	.	MAF_USDA=1.639
NC_035086.1	36443190	.	T	G	.	.	MAF_INRAE=5.263;MAF_USDA=2.459
NC_035086.1	36443195	.	C	A	.	.	MAF_INRAE=5.263;MAF_USDA=2.459
NC_035086.1	36443200	.	G	C	.	.	MAF_INRAE=5.263;MAF_USDA=2.459
NC_035086.1	36443205	.	T	C	.	.	MAF_INRAE=5.263;MAF_USDA=2.459
NC_035086.1	36443219	.	C	T	.	.	MAF_INRAE=17.089;MAF_USDA=17.059
NC_035086.1	36443254	.	G	T	.	.	MAF_USDA=1.667
NC_035086.1	36443289	.	C	T	.	.	MAF_USDA=1.667
NC_035086.1	36443335	.	T	G	.	.	MAF_INRAE=42.105;MAF_USDA=34.524
NC_035086.1	36443338	.	C	A	.	.	MAF_INRAE=15.789;MAF_USDA=5.357
NC_035086.1	36443342	.	C	A	.	.	MAF_USDA=5.952
NC_035086.1	36443373	.	C	T	.	.	MAF_USDA=1.667
NC_035086.1	36443393	.	G	T	.	.	MAF_USDA=20.833
NC_035086.1	36443407	.	A	T	.	.	MAF_USDA=2.5
NC_035086.1	36443410	.	T	A	.	.	MAF_USDA=2.5
NC_035086.1	36443457	.	A	T	.	.	MAF_USDA=13.333
NC_035086.1	36443474	.	G	C	.	.	MAF_USDA=7.143
NC_035086.1	36443475	.	T	C	.	.	MAF_USDA=14.286
NC_035086.1	36443510	.	G	A	.	.	MAF_USDA=1.695
NC_035086.1	36444291	.	G	A	.	.	MAF_USDA=4.098
NC_035086.1	36444341	.	G	A	.	.	MAF_INRAE=20.886;MAF_USDA=17.647
NC_035086.1	36444395	.	G	A	.	.	MAF_INRAE=16.456;MAF_USDA=4.918
NC_035086.1	36444480	.	G	A	.	.	MAF_INRAE=2.5;MAF_USDA=10.0
NC_035086.1	36444668	.	A	C	.	.	MAF_USDA=3.279
NC_035086.1	36444721	.	G	A	.	.	MAF_INRAE=15.823
NC_035086.1	36444743	.	A	T	.	.	MAF_USDA=4.918
NC_035086.1	36444819	.	T	A	.	.	MAF_INRAE=34.177;MAF_USDA=27.059
NC_035086.1	36444854	.	C	T	.	.	MAF_INRAE=20.253;MAF_USDA=18.235
NC_035086.1	36444907	.	A	G	.	.	MAF_USDA=1.639
NC_035086.1	36444953	.	A	C	.	.	MAF_INRAE=17.722;MAF_USDA=22.353
NC_035086.1	36445132	.	C	T	.	.	MAF_USDA=4.918
NC_035086.1	36445382	.	G	A	.	.	MAF_USDA=6.25
NC_035086.1	36445450	.	T	G	.	.	MAF_USDA=2.459
NC_035086.1	36445459	.	G	A	.	.	MAF_INRAE=5.063;MAF_USDA=1.639
NC_035086.1	36445507	.	G	A	.	.	MAF_INRAE=38.608;MAF_USDA=42.353
NC_035086.1	36445515	.	G	T	.	.	MAF_INRAE=1.667
NC_035086.1	36445566	.	G	T	.	.	MAF_USDA=3.279
NC_035086.1	36445572	.	A	G	.	.	MAF_INRAE=18.354;MAF_USDA=36.471
NC_035086.1	36445809	.	T	C	.	.	MAF_USDA=16.393
NC_035086.1	36445857	.	C	T	.	.	MAF_USDA=2.459
NC_035086.1	36445858	.	C	T	.	.	MAF_INRAE=18.354;MAF_USDA=40.0
NC_035086.1	36445881	.	T	G	.	.	MAF_INRAE=4.167;MAF_USDA=2.083
NC_035086.1	36445903	.	G	A	.	.	MAF_USDA=3.279
NC_035086.1	36445960	.	A	G	.	.	MAF_USDA=7.059
NC_035086.1	36446107	.	C	T	.	.	MAF_INRAE=2.5;MAF_USDA=5.882
NC_035086.1	36446233	.	A	C	.	.	MAF_INRAE=36.076;MAF_USDA=42.353
NC_035086.1	36446266	.	T	C	.	.	MAF_USDA=3.279
NC_035086.1	36446299	.	T	A	.	.	MAF_USDA=1.765
NC_035086.1	36446400	.	C	T	.	.	MAF_INRAE=27.215;MAF_USDA=39.412
NC_035086.1	36446402	.	G	A	.	.	MAF_USDA=1.639
NC_035086.1	36446481	.	C	A	.	.	MAF_USDA=6.471
NC_035086.1	36446494	.	T	G	.	.	MAF_USDA=11.475
NC_035086.1	36446498	.	T	G	.	.	MAF_INRAE=20.253;MAF_USDA=20.588
NC_035086.1	36446501	.	G	A	.	.	MAF_USDA=3.279
NC_035086.1	36446575	.	C	T	.	.	MAF_USDA=1.639
NC_035086.1	36446579	.	G	T	.	.	MAF_INRAE=4.167;MAF_USDA=2.083
NC_035086.1	36446628	.	C	T	.	.	MAF_INRAE=37.342;MAF_USDA=22.941
NC_035086.1	36446639	.	A	G	.	.	MAF_INRAE=20.886;MAF_USDA=30.0
NC_035086.1	36446652	.	A	G	.	.	MAF_USDA=1.639
NC_035086.1	36446664	.	A	T	.	.	MAF_USDA=47.917
NC_035086.1	36446665	.	A	T	.	.	MAF_USDA=47.917
NC_035086.1	36446696	.	T	A	.	.	MAF_INRAE=30.0;MAF_USDA=47.917
NC_035086.1	36446730	.	C	A	.	.	MAF_INRAE=20.253;MAF_USDA=7.059
NC_035086.1	36446842	.	C	T	.	.	MAF_USDA=2.459
NC_035086.1	36446849	.	G	A	.	.	MAF_USDA=1.639
NC_035086.1	36446880	.	A	G	.	.	MAF_USDA=13.529
NC_035086.1	36446934	.	G	A	.	.	MAF_USDA=1.639
NC_035086.1	36446951	.	C	T	.	.	MAF_USDA=1.639
NC_035086.1	36446974	.	A	T	.	.	MAF_INRAE=27.215;MAF_USDA=47.059
NC_035086.1	36447008	.	G	C	.	.	MAF_USDA=1.639
NC_035086.1	36447047	.	C	T	.	.	MAF_USDA=6.25
NC_035086.1	36447049	.	T	C	.	.	MAF_INRAE=16.456
NC_035086.1	36447053	.	C	A	.	.	MAF_INRAE=34.167;MAF_USDA=22.353
NC_035086.1	36447106	.	G	A	.	.	MAF_INRAE=43.671;MAF_USDA=48.824
NC_035086.1	36447155	.	C	T	.	.	MAF_INRAE=15.19;MAF_USDA=4.118
NC_035086.1	36447239	.	C	T	.	.	MAF_USDA=9.412
NC_035086.1	36447255	.	G	A	.	.	MAF_USDA=2.5
NC_035086.1	36447267	.	G	A	.	.	MAF_INRAE=20.886;MAF_USDA=14.286
NC_035086.1	36447343	.	G	A	.	.	MAF_USDA=1.639
NC_035086.1	36447482	.	G	A	.	.	MAF_USDA=2.459
NC_035086.1	36447589	.	A	T	.	.	MAF_USDA=20.833
NC_035086.1	36447592	.	T	C	.	.	MAF_USDA=20.833
NC_035086.1	36447593	.	G	A	.	.	MAF_USDA=20.833
NC_035086.1	36447670	.	G	A	.	.	MAF_INRAE=20.886;MAF_USDA=12.941
NC_035086.1	36447691	.	C	T	.	.	MAF_USDA=2.353
NC_035086.1	36447708	.	C	T	.	.	MAF_USDA=1.639
NC_035086.1	36447769	.	C	T	.	.	MAF_INRAE=15.823;MAF_USDA=4.118
NC_035086.1	36447854	.	A	T	.	.	MAF_INRAE=22.152;MAF_USDA=22.941
NC_035086.1	36447878	.	C	T	.	.	MAF_INRAE=9.167;MAF_USDA=30.588
NC_035086.1	36447899	.	A	T	.	.	MAF_USDA=6.471
NC_035086.1	36447919	.	C	T	.	.	MAF_INRAE=36.709;MAF_USDA=21.765
NC_035086.1	36447926	.	T	C	.	.	MAF_INRAE=9.167;MAF_USDA=26.471
NC_035086.1	36447967	.	C	G	.	.	MAF_INRAE=22.785;MAF_USDA=31.176
NC_035086.1	36447982	.	G	T	.	.	MAF_INRAE=20.886;MAF_USDA=14.706
NC_035086.1	36448014	.	C	T	.	.	MAF_USDA=4.918
NC_035086.1	36448021	.	C	A	.	.	MAF_USDA=4.098
NC_035086.1	36448029	.	C	T	.	.	MAF_INRAE=1.667
NC_035086.1	36448100	.	T	C	.	.	MAF_USDA=5.738
NC_035086.1	36448114	.	T	A	.	.	MAF_INRAE=16.456
NC_035086.1	36448121	.	A	C	.	.	MAF_INRAE=16.667
NC_035086.1	36448129	.	C	G	.	.	MAF_USDA=12.353
NC_035086.1	36448138	.	G	T	.	.	MAF_INRAE=20.253;MAF_USDA=18.824
NC_035086.1	36448156	.	C	T	.	.	MAF_USDA=5.738
NC_035086.1	36448247	.	A	G	.	.	MAF_INRAE=9.167;MAF_USDA=11.176
NC_035086.1	36448376	.	A	T	.	.	MAF_INRAE=20.886;MAF_USDA=13.529
NC_035086.1	36448379	.	T	C	.	.	MAF_USDA=3.279
NC_035086.1	36448451	.	G	A	.	.	MAF_USDA=2.459
NC_035086.1	36448499	.	G	A	.	.	MAF_INRAE=41.139;MAF_USDA=33.529
NC_035086.1	36448522	.	G	A	.	.	MAF_USDA=1.639
NC_035086.1	36448550	.	C	G	.	.	MAF_INRAE=20.886;MAF_USDA=13.529
NC_035086.1	36448560	.	G	T	.	.	MAF_INRAE=15.19;MAF_USDA=4.118
NC_035086.1	36448574	.	C	A	.	.	MAF_INRAE=21.053;MAF_USDA=4.118
NC_035086.1	36448653	.	T	G	.	.	MAF_INRAE=15.19;MAF_USDA=19.412
NC_035086.1	36448673	.	T	G,C	.	.	MAF_INRAE=21.053
NC_035086.1	36448693	.	T	G	.	.	MAF_USDA=2.459
NC_035086.1	36448706	.	A	T	.	.	MAF_USDA=11.475
NC_035086.1	36448794	.	G	A	.	.	MAF_USDA=1.639
NC_035086.1	36448810	.	A	C	.	.	MAF_INRAE=9.167;MAF_USDA=36.471
NC_035086.1	36448856	.	C	T	.	.	MAF_USDA=3.279
NC_035086.1	36448857	.	G	A	.	.	MAF_USDA=4.118
NC_035086.1	36448896	.	G	T	.	.	MAF_USDA=3.279
NC_035086.1	36448916	.	G	A	.	.	MAF_USDA=11.176
NC_035086.1	36448927	.	G	A	.	.	MAF_USDA=3.279
NC_035086.1	36448935	.	C	A	.	.	MAF_USDA=2.459
NC_035086.1	36449009	.	C	T	.	.	MAF_USDA=3.279
NC_035086.1	36449059	.	A	C	.	.	MAF_INRAE=43.671;MAF_USDA=49.412
NC_035086.1	36449094	.	T	A	.	.	MAF_USDA=3.279
NC_035086.1	36449097	.	G	A	.	.	MAF_USDA=1.639
NC_035086.1	36449133	.	A	G	.	.	MAF_INRAE=20.253;MAF_USDA=19.412
NC_035086.1	36449150	.	T	C	.	.	MAF_USDA=3.279
NC_035086.1	36449151	.	G	T	.	.	MAF_INRAE=44.304
NC_035086.1	36449152	.	A	C	.	.	MAF_INRAE=20.833
NC_035086.1	36449153	.	A	T	.	.	MAF_INRAE=20.833;MAF_USDA=44.118
NC_035086.1	36449212	.	T	C	.	.	MAF_USDA=2.083
NC_035086.1	36449265	.	T	C	.	.	MAF_INRAE=14.557
NC_035086.1	36449427	.	T	C	.	.	MAF_INRAE=15.823;MAF_USDA=5.952
NC_035086.1	36449458	.	C	G	.	.	MAF_USDA=10.119
NC_035086.1	36449507	.	T	C	.	.	MAF_USDA=1.639
NC_035086.1	36450058	.	C	T	.	.	MAF_USDA=6.25
NC_035086.1	36450145	.	C	T	.	.	MAF_USDA=1.639
NC_035086.1	36450198	.	C	T	.	.	MAF_INRAE=15.789;MAF_USDA=19.048
NC_035086.1	36450352	.	C	T	.	.	MAF_USDA=3.279
NC_035086.1	36450355	.	A	G	.	.	MAF_INRAE=9.167;MAF_USDA=11.176
NC_035086.1	36450392	.	T	C	.	.	MAF_INRAE=3.333
NC_035086.1	36450393	.	G	T	.	.	MAF_INRAE=3.333
NC_035086.1	36450434	.	C	T	.	.	MAF_USDA=3.333
NC_035086.1	36450435	.	A	G	.	.	MAF_USDA=18.033
NC_035086.1	36450478	.	C	A	.	.	MAF_USDA=12.941
NC_035086.1	36450519	.	C	T	.	.	MAF_USDA=12.941
NC_035086.1	36450572	.	C	A	.	.	MAF_USDA=4.706
NC_035086.1	36450584	.	G	T	.	.	MAF_USDA=12.941
NC_035086.1	36450754	.	A	T	.	.	MAF_USDA=14.286
NC_035086.1	36450818	.	C	T	.	.	MAF_INRAE=22.152;MAF_USDA=15.476
NC_035086.1	36450832	.	A	T	.	.	MAF_INRAE=17.722;MAF_USDA=17.857
NC_035086.1	36450838	.	G	A	.	.	MAF_INRAE=17.722;MAF_USDA=18.452
NC_035086.1	36450857	.	G	A	.	.	MAF_USDA=3.571
NC_035086.1	36450944	.	A	T	.	.	MAF_INRAE=36.842;MAF_USDA=48.795
NC_035086.1	36450967	.	A	T	.	.	MAF_INRAE=15.789;MAF_USDA=21.429
NC_035086.1	36450982	.	C	T	.	.	MAF_USDA=1.667
NC_035086.1	36451053	.	G	A	.	.	MAF_USDA=6.548
NC_035086.1	36451054	.	G	A	.	.	MAF_USDA=6.548
NC_035086.1	36451069	.	G	T	.	.	MAF_USDA=14.286
NC_035086.1	36451078	.	G	T	.	.	MAF_USDA=15.476
NC_035086.1	36451081	.	C	A	.	.	MAF_INRAE=22.152;MAF_USDA=22.024
NC_035086.1	36451118	.	C	T	.	.	MAF_USDA=14.167
NC_035086.1	36451136	.	C	T	.	.	MAF_INRAE=17.089
NC_035086.1	36451168	.	T	C	.	.	MAF_USDA=1.667
NC_035086.1	36451188	.	G	A	.	.	MAF_INRAE=5.263
NC_035086.1	36451189	.	T	G	.	.	MAF_USDA=14.286
NC_035086.1	36451200	.	T	A	.	.	MAF_INRAE=43.671;MAF_USDA=35.714
NC_035086.1	36451241	.	A	T	.	.	MAF_INRAE=44.937;MAF_USDA=47.024
NC_035086.1	36451291	.	G	A	.	.	MAF_INRAE=5.063;MAF_USDA=2.5
NC_035086.1	36451319	.	T	C	.	.	MAF_USDA=17.262
NC_035086.1	36451330	.	T	G	.	.	MAF_INRAE=43.671;MAF_USDA=37.5
NC_035086.1	36451339	.	G	A	.	.	MAF_INRAE=37.975;MAF_USDA=26.786
NC_035086.1	36451371	.	C	G	.	.	MAF_USDA=10.833
NC_035086.1	36451524	.	T	G	.	.	MAF_USDA=4.167
NC_035086.1	36451581	.	C	T	.	.	MAF_INRAE=17.722;MAF_USDA=18.072
NC_035086.1	36451583	.	T	C	.	.	MAF_INRAE=34.167;MAF_USDA=18.675
NC_035086.1	36451584	.	C	A	.	.	MAF_USDA=27.711
NC_035086.1	36451625	.	C	A	.	.	MAF_USDA=11.111
NC_035086.1	36451637	.	C	G	.	.	MAF_USDA=38.636
NC_035086.1	36451642	.	G	T	.	.	MAF_USDA=5.085
NC_035086.1	36451689	.	A	G	.	.	MAF_USDA=8.696
NC_035086.1	36451781	.	T	G	.	.	MAF_USDA=14.583
NC_035086.1	36451997	.	C	T	.	.	MAF_INRAE=16.456;MAF_USDA=15.476
NC_035086.1	36452010	.	C	A	.	.	MAF_USDA=13.095
NC_035086.1	36452037	.	C	A	.	.	MAF_USDA=2.381
NC_035086.1	36452073	.	G	T	.	.	MAF_INRAE=17.722;MAF_USDA=17.262
NC_035086.1	36452074	.	G	A	.	.	MAF_USDA=10.833
NC_035086.1	36452078	.	C	T	.	.	MAF_USDA=4.762
NC_035086.1	36452097	.	C	T	.	.	MAF_USDA=4.167
NC_035086.1	36452137	.	G	C	.	.	MAF_INRAE=20.886;MAF_USDA=9.036
NC_035086.1	36452183	.	A	G	.	.	MAF_INRAE=37.975;MAF_USDA=24.096
NC_035086.1	36452189	.	A	G	.	.	MAF_INRAE=37.975;MAF_USDA=25.595
NC_035086.1	36452190	.	C	A	.	.	MAF_INRAE=17.5
NC_035086.1	36452246	.	T	C	.	.	MAF_INRAE=21.053;MAF_USDA=18.452
NC_035086.1	36452274	.	T	A	.	.	MAF_USDA=5.0
NC_035086.1	36452275	.	A	T	.	.	MAF_INRAE=16.456;MAF_USDA=17.262
NC_035086.1	36452278	.	A	G	.	.	MAF_INRAE=15.0;MAF_USDA=17.262
NC_035086.1	36452282	.	T	G	.	.	MAF_INRAE=15.0;MAF_USDA=17.262
NC_035086.1	36452285	.	T	A	.	.	MAF_INRAE=15.0;MAF_USDA=17.262
NC_035086.1	36452321	.	T	C	.	.	MAF_INRAE=15.823;MAF_USDA=17.647
NC_035086.1	36452386	.	T	C	.	.	MAF_INRAE=20.253;MAF_USDA=7.059
NC_035086.1	36452398	.	T	G	.	.	MAF_INRAE=15.823;MAF_USDA=17.059
NC_035086.1	36452405	.	C	A	.	.	MAF_INRAE=32.278;MAF_USDA=34.118
NC_035086.1	36452423	.	G	A	.	.	MAF_INRAE=32.278;MAF_USDA=35.882
NC_035086.1	36452449	.	C	T	.	.	MAF_INRAE=20.253;MAF_USDA=19.412
NC_035086.1	36452483	.	C	A	.	.	MAF_INRAE=16.456;MAF_USDA=30.0
NC_035086.1	36452496	.	A	G	.	.	MAF_INRAE=18.987;MAF_USDA=6.471
NC_035086.1	36452502	.	A	C	.	.	MAF_INRAE=16.456;MAF_USDA=29.412
NC_035086.1	36452610	.	C	T	.	.	MAF_INRAE=15.789;MAF_USDA=7.059
NC_035086.1	36452632	.	T	C	.	.	MAF_INRAE=16.456;MAF_USDA=30.588
NC_035086.1	36452650	.	G	T	.	.	MAF_USDA=3.279
NC_035086.1	36452663	.	T	G	.	.	MAF_INRAE=16.456;MAF_USDA=31.765
NC_035086.1	36452733	.	C	A	.	.	MAF_INRAE=19.62;MAF_USDA=8.824
NC_035086.1	36452757	.	G	A	.	.	MAF_INRAE=18.987;MAF_USDA=8.824
NC_035086.1	36452802	.	T	G	.	.	MAF_USDA=5.738
NC_035086.1	36452817	.	G	C	.	.	MAF_USDA=22.941
NC_035086.1	36452836	.	C	T	.	.	MAF_USDA=2.459
NC_035086.1	36452856	.	C	T	.	.	MAF_USDA=4.918
NC_035086.1	36452873	.	A	C	.	.	MAF_INRAE=27.215;MAF_USDA=30.588
NC_035086.1	36452887	.	A	T	.	.	MAF_INRAE=7.5;MAF_USDA=22.353
NC_035086.1	36452899	.	C	T	.	.	MAF_USDA=1.639
NC_035086.1	36452902	.	C	T	.	.	MAF_USDA=2.459
NC_035086.1	36452910	.	A	G	.	.	MAF_USDA=3.279
NC_035086.1	36452922	.	G	A	.	.	MAF_INRAE=4.167;MAF_USDA=1.176
NC_035086.1	36452966	.	G	A	.	.	MAF_USDA=2.459
NC_035086.1	36453009	.	G	T	.	.	MAF_USDA=7.059
NC_035086.1	36453095	.	T	G	.	.	MAF_USDA=3.279
NC_035086.1	36453122	.	T	C	.	.	MAF_USDA=4.098
NC_035086.1	36453154	.	T	A	.	.	MAF_USDA=2.459
NC_035086.1	36453164	.	T	C	.	.	MAF_INRAE=36.076;MAF_USDA=50.0
NC_035086.1	36453177	.	G	T	.	.	MAF_USDA=3.279
NC_035086.1	36453222	.	A	G	.	.	MAF_USDA=12.941
NC_035086.1	36453326	.	T	C	.	.	MAF_USDA=6.25
NC_035086.1	36453370	.	C	G	.	.	MAF_INRAE=15.19;MAF_USDA=4.918
NC_035086.1	36453566	.	C	T	.	.	MAF_INRAE=25.0;MAF_USDA=20.833
NC_035086.1	36453604	.	T	A	.	.	MAF_INRAE=22.785;MAF_USDA=30.0
NC_035086.1	36453611	.	T	G	.	.	MAF_USDA=10.656
NC_035086.1	36453636	.	C	A	.	.	MAF_INRAE=7.5
NC_035086.1	36453661	.	T	C	.	.	MAF_INRAE=15.823;MAF_USDA=4.098
NC_035086.1	36453699	.	T	C	.	.	MAF_INRAE=13.924
NC_035086.1	36453724	.	T	A	.	.	MAF_USDA=5.882
NC_035086.1	36453800	.	T	C	.	.	MAF_INRAE=24.684;MAF_USDA=18.235
NC_035086.1	36453817	.	T	G	.	.	MAF_USDA=3.279
NC_035086.1	36453832	.	G	A	.	.	MAF_INRAE=15.823;MAF_USDA=4.918
NC_035086.1	36453847	.	A	G	.	.	MAF_USDA=5.882
NC_035086.1	36453874	.	C	T	.	.	MAF_INRAE=15.19;MAF_USDA=1.765
NC_035086.1	36453951	.	T	G	.	.	MAF_USDA=5.882
NC_035086.1	36453982	.	G	A	.	.	MAF_USDA=4.918
NC_035086.1	36453994	.	G	A	.	.	MAF_INRAE=25.316;MAF_USDA=24.706
NC_035086.1	36454028	.	G	A	.	.	MAF_USDA=5.882
NC_035086.1	36454088	.	C	T	.	.	MAF_USDA=4.167
NC_035086.1	36454108	.	T	C	.	.	MAF_INRAE=22.152;MAF_USDA=29.167
NC_035086.1	36454124	.	G	T	.	.	MAF_USDA=3.279
NC_035086.1	36454142	.	A	G	.	.	MAF_USDA=8.197
NC_035086.1	36454155	.	T	C	.	.	MAF_USDA=5.738
NC_035086.1	36454171	.	A	C	.	.	MAF_INRAE=22.785;MAF_USDA=25.882
NC_035086.1	36454172	.	T	G	.	.	MAF_USDA=4.918
NC_035086.1	36454217	.	G	A	.	.	MAF_INRAE=5.0;MAF_USDA=29.167
NC_035086.1	36454274	.	G	T	.	.	MAF_INRAE=15.823;MAF_USDA=1.765
NC_035086.1	36454302	.	T	C	.	.	MAF_USDA=6.471
NC_035086.1	36454309	.	G	A	.	.	MAF_USDA=6.25
NC_035086.1	36454358	.	G	A	.	.	MAF_INRAE=20.253;MAF_USDA=18.235
NC_035086.1	36454388	.	T	C	.	.	MAF_INRAE=41.139;MAF_USDA=37.647
NC_035086.1	36454450	.	T	A	.	.	MAF_INRAE=22.785;MAF_USDA=27.647
NC_035086.1	36454459	.	C	T	.	.	MAF_USDA=5.882
NC_035086.1	36454474	.	T	G	.	.	MAF_INRAE=41.139;MAF_USDA=32.941
NC_035086.1	36454622	.	A	T	.	.	MAF_USDA=2.459
NC_035086.1	36454688	.	T	A	.	.	MAF_USDA=9.836
NC_035086.1	36454807	.	G	A	.	.	MAF_INRAE=15.823;MAF_USDA=1.765
NC_035086.1	36455006	.	C	A	.	.	MAF_USDA=1.639
NC_035086.1	36455077	.	C	A	.	.	MAF_USDA=3.279
NC_035086.1	36455147	.	G	A	.	.	MAF_INRAE=14.557
NC_035086.1	36455220	.	T	A	.	.	MAF_USDA=10.656
NC_035086.1	36455232	.	C	T	.	.	MAF_USDA=3.279
NC_035086.1	36455391	.	A	G	.	.	MAF_USDA=4.098
NC_035086.1	36455531	.	A	G	.	.	MAF_USDA=24.118
NC_035086.1	36455532	.	G	C	.	.	MAF_USDA=24.706
NC_035086.1	36455646	.	T	C	.	.	MAF_USDA=15.294
NC_035086.1	36455708	.	G	A	.	.	MAF_USDA=1.639
NC_035086.1	36455718	.	A	G	.	.	MAF_USDA=15.294
NC_035086.1	36455785	.	C	A	.	.	MAF_USDA=15.882
NC_035086.1	36455920	.	C	T	.	.	MAF_INRAE=10.833;MAF_USDA=23.529
NC_035086.1	36455992	.	A	G	.	.	MAF_USDA=13.529
NC_035086.1	36456049	.	A	G	.	.	MAF_USDA=15.294
NC_035086.1	36456076	.	A	C	.	.	MAF_INRAE=41.139;MAF_USDA=21.765
NC_035086.1	36456080	.	C	A	.	.	MAF_USDA=2.459
NC_035086.1	36456118	.	T	C	.	.	MAF_INRAE=34.81;MAF_USDA=22.941
NC_035086.1	36456279	.	C	T	.	.	MAF_USDA=12.941
NC_035086.1	36456286	.	C	A	.	.	MAF_USDA=15.294
NC_035086.1	36456324	.	T	C	.	.	MAF_USDA=15.294
NC_035086.1	36456344	.	T	A	.	.	MAF_USDA=15.294
NC_035086.1	36456346	.	C	T	.	.	MAF_USDA=15.294
NC_035086.1	36456408	.	G	C	.	.	MAF_USDA=15.294
NC_035086.1	36456420	.	A	T	.	.	MAF_USDA=13.69
NC_035086.1	36456424	.	T	C	.	.	MAF_USDA=14.881
NC_035086.1	36456440	.	A	C	.	.	MAF_USDA=13.529
NC_035086.1	36456452	.	A	C	.	.	MAF_USDA=14.118
NC_035086.1	36456455	.	C	A	.	.	MAF_USDA=14.286
NC_035086.1	36456517	.	C	G	.	.	MAF_USDA=8.333
NC_035086.1	36456534	.	A	T	.	.	MAF_USDA=15.882
NC_035086.1	36456545	.	T	C	.	.	MAF_USDA=15.882
NC_035086.1	36456559	.	T	G	.	.	MAF_USDA=15.882
NC_035086.1	36456566	.	A	C	.	.	MAF_USDA=15.882
NC_035086.1	36456658	.	C	T	.	.	MAF_USDA=3.279
NC_035086.1	36456687	.	A	C	.	.	MAF_USDA=15.476
NC_035086.1	36456708	.	G	T	.	.	MAF_USDA=15.294
NC_035086.1	36456740	.	C	T	.	.	MAF_USDA=4.167
NC_035086.1	36456837	.	G	A	.	.	MAF_USDA=16.667
NC_035086.1	36456860	.	T	C	.	.	MAF_USDA=9.639
NC_035086.1	36457918	.	C	T	.	.	MAF_USDA=16.667
NC_035086.1	36457955	.	C	A	.	.	MAF_USDA=20.0
NC_035086.1	36457959	.	C	A	.	.	MAF_USDA=19.412
NC_035086.1	36457986	.	G	T	.	.	MAF_USDA=5.294
NC_035086.1	36458001	.	G	T	.	.	MAF_USDA=31.25
NC_035086.1	36458028	.	T	A	.	.	MAF_USDA=21.084
NC_035086.1	36458069	.	G	C	.	.	MAF_USDA=20.238
NC_035086.1	36458072	.	C	T	.	.	MAF_USDA=39.583
NC_035086.1	36458108	.	T	C	.	.	MAF_USDA=8.333
NC_035086.1	36458164	.	T	G	.	.	MAF_INRAE=31.579;MAF_USDA=21.176
NC_035086.1	36458185	.	G	A	.	.	MAF_USDA=9.167
NC_035086.1	36458204	.	G	A	.	.	MAF_USDA=16.867
NC_035086.1	36458215	.	T	C	.	.	MAF_USDA=8.333
NC_035086.1	36458278	.	C	A	.	.	MAF_USDA=29.167
NC_035086.1	36458296	.	G	T	.	.	MAF_USDA=6.557
NC_035086.1	36458404	.	T	G	.	.	MAF_USDA=3.279
NC_035086.1	36458429	.	A	G	.	.	MAF_USDA=22.353
NC_035086.1	36458515	.	C	T	.	.	MAF_INRAE=42.105;MAF_USDA=23.529
NC_035086.1	36458518	.	G	A	.	.	MAF_USDA=1.639
NC_035086.1	36458524	.	T	C	.	.	MAF_USDA=5.738
NC_035086.1	36458530	.	A	T	.	.	MAF_INRAE=42.105;MAF_USDA=4.098
NC_035086.1	36458581	.	C	T	.	.	MAF_USDA=6.25
NC_035086.1	36458611	.	C	A	.	.	MAF_USDA=4.167
NC_035086.1	36458643	.	C	T	.	.	MAF_USDA=6.25
NC_035086.1	36458673	.	C	A	.	.	MAF_USDA=4.918
NC_035086.1	36458782	.	C	T	.	.	MAF_USDA=1.639
NC_035086.1	36458809	.	A	G	.	.	MAF_USDA=5.294
NC_035086.1	36458848	.	G	T	.	.	MAF_INRAE=14.167;MAF_USDA=22.941
NC_035086.1	36458903	.	G	A	.	.	MAF_USDA=1.639
NC_035086.1	36458972	.	A	T	.	.	MAF_USDA=9.016
NC_035086.1	36458983	.	C	T	.	.	MAF_USDA=4.098
NC_035086.1	36458985	.	T	C	.	.	MAF_USDA=9.836
NC_035086.1	36459064	.	G	T	.	.	MAF_INRAE=4.167;MAF_USDA=1.176
NC_035086.1	36459194	.	T	G	.	.	MAF_USDA=33.333
NC_035086.1	36459211	.	C	A	.	.	MAF_INRAE=37.975;MAF_USDA=31.765
NC_035086.1	36459228	.	C	T	.	.	MAF_INRAE=7.5;MAF_USDA=6.25
NC_035086.1	36459247	.	G	A	.	.	MAF_USDA=1.639
NC_035086.1	36459267	.	C	A	.	.	MAF_USDA=2.459
NC_035086.1	36459295	.	G	A	.	.	MAF_INRAE=9.494
NC_035086.1	36459379	.	C	A	.	.	MAF_USDA=3.279
NC_035086.1	36459652	.	G	T	.	.	MAF_INRAE=2.5;MAF_USDA=10.0
NC_035086.1	36459678	.	T	C	.	.	MAF_USDA=2.353
NC_035086.1	36459733	.	A	T	.	.	MAF_USDA=4.167
NC_035086.1	36459752	.	G	T	.	.	MAF_USDA=6.471
NC_035086.1	36459843	.	C	T	.	.	MAF_USDA=1.639
NC_035086.1	36459883	.	A	T	.	.	MAF_USDA=1.667
NC_035086.1	36459892	.	C	T	.	.	MAF_USDA=4.167
NC_035086.1	36459899	.	T	C	.	.	MAF_USDA=4.167
NC_035086.1	36459900	.	C	A	.	.	MAF_USDA=4.167
NC_035086.1	36459946	.	C	T	.	.	MAF_INRAE=32.278;MAF_USDA=42.857
NC_035086.1	36459993	.	G	C	.	.	MAF_INRAE=24.684;MAF_USDA=11.176
NC_035086.1	36459997	.	C	A	.	.	MAF_INRAE=20.253;MAF_USDA=5.294
NC_035086.1	36460127	.	C	T	.	.	MAF_INRAE=20.253;MAF_USDA=5.738
NC_035086.1	36460188	.	A	G	.	.	MAF_INRAE=43.671;MAF_USDA=16.667
NC_035086.1	36460206	.	T	A	.	.	MAF_INRAE=23.418;MAF_USDA=26.471
NC_035086.1	36460230	.	G	A	.	.	MAF_USDA=3.279
NC_035086.1	36460314	.	C	A	.	.	MAF_INRAE=17.722;MAF_USDA=7.059
NC_035086.1	36460357	.	A	G	.	.	MAF_USDA=6.557
NC_035086.1	36460399	.	C	T	.	.	MAF_INRAE=3.333
NC_035086.1	36460463	.	T	C	.	.	MAF_USDA=6.557
NC_035086.1	36460477	.	C	T	.	.	MAF_USDA=4.098
NC_035086.1	36460496	.	C	T	.	.	MAF_INRAE=15.823;MAF_USDA=17.647
NC_035086.1	36460509	.	T	A	.	.	MAF_INRAE=28.481;MAF_USDA=50.0
NC_035086.1	36460577	.	G	A	.	.	MAF_USDA=1.639
NC_035086.1	36460614	.	A	T	.	.	MAF_USDA=6.557
NC_035086.1	36460680	.	A	C	.	.	MAF_INRAE=46.835;MAF_USDA=8.235
NC_035086.1	36460711	.	T	C	.	.	MAF_USDA=5.294
NC_035086.1	36460774	.	C	T	.	.	MAF_USDA=3.279
NC_035086.1	36460807	.	A	G	.	.	MAF_INRAE=1.667
NC_035086.1	36460918	.	C	A	.	.	MAF_USDA=4.098
NC_035086.1	36460963	.	C	T	.	.	MAF_INRAE=14.557;MAF_USDA=5.294
NC_035086.1	36460982	.	A	C	.	.	MAF_INRAE=18.987;MAF_USDA=7.647
NC_035086.1	36461329	.	C	A	.	.	MAF_USDA=6.471
NC_035086.1	36461330	.	C	A	.	.	MAF_USDA=6.471
NC_035086.1	36461335	.	T	C	.	.	MAF_USDA=2.459
NC_035086.1	36461368	.	A	C	.	.	MAF_INRAE=46.835;MAF_USDA=17.857
NC_035086.1	36461571	.	T	C	.	.	MAF_USDA=6.557
NC_035086.1	36461580	.	G	A	.	.	MAF_USDA=4.167
NC_035086.1	36461581	.	T	A	.	.	MAF_USDA=5.294
NC_035086.1	36461621	.	A	G	.	.	MAF_INRAE=18.987;MAF_USDA=8.235
NC_035086.1	36461649	.	G	C	.	.	MAF_USDA=12.353
NC_035086.1	36461658	.	G	A	.	.	MAF_INRAE=27.215;MAF_USDA=42.941
NC_035086.1	36461660	.	C	A	.	.	MAF_INRAE=29.167;MAF_USDA=42.353
NC_035086.1	36461670	.	C	A	.	.	MAF_USDA=5.294
NC_035086.1	36461671	.	G	A	.	.	MAF_USDA=2.459
NC_035086.1	36461702	.	C	T	.	.	MAF_INRAE=1.667
NC_035086.1	36461727	.	C	G	.	.	MAF_USDA=6.557
NC_035086.1	36461759	.	T	C	.	.	MAF_USDA=7.647
NC_035086.1	36461760	.	G	A	.	.	MAF_INRAE=24.167;MAF_USDA=25.294
NC_035086.1	36461844	.	A	G	.	.	MAF_USDA=3.279
NC_035086.1	36461862	.	G	A	.	.	MAF_INRAE=13.924
NC_035086.1	36461879	.	G	T	.	.	MAF_USDA=4.167
NC_035086.1	36461908	.	G	A	.	.	MAF_USDA=9.016
NC_035086.1	36462018	.	C	A	.	.	MAF_USDA=4.098
NC_035086.1	36462165	.	T	G	.	.	MAF_INRAE=11.392;MAF_USDA=24.706
NC_035086.1	36462282	.	T	C	.	.	MAF_USDA=1.639
NC_035086.1	36462296	.	A	G	.	.	MAF_INRAE=24.051;MAF_USDA=23.529
NC_035086.1	36462389	.	G	A	.	.	MAF_INRAE=46.203;MAF_USDA=27.059
NC_035086.1	36462436	.	G	T	.	.	MAF_INRAE=26.582;MAF_USDA=7.059
NC_035086.1	36462556	.	C	G	.	.	MAF_USDA=11.475
NC_035086.1	36462579	.	C	T	.	.	MAF_USDA=3.279
NC_035086.1	36462651	.	A	G	.	.	MAF_INRAE=11.667;MAF_USDA=20.588
NC_035086.1	36462724	.	C	A	.	.	MAF_INRAE=2.532;MAF_USDA=4.918
NC_035086.1	36462788	.	C	A	.	.	MAF_USDA=4.167
NC_035086.1	36462813	.	C	A	.	.	MAF_INRAE=22.785;MAF_USDA=21.765
NC_035086.1	36462864	.	A	G	.	.	MAF_USDA=2.459
NC_035086.1	36462921	.	G	T	.	.	MAF_INRAE=22.785;MAF_USDA=16.667
NC_035086.1	36462964	.	A	G	.	.	MAF_USDA=1.639
NC_035086.1	36463022	.	G	T	.	.	MAF_USDA=4.167
NC_035086.1	36463118	.	G	A	.	.	MAF_USDA=3.39
NC_035086.1	36463152	.	T	A	.	.	MAF_USDA=1.695
NC_035086.1	36463225	.	T	C	.	.	MAF_INRAE=2.532;MAF_USDA=5.833
NC_035086.1	36463302	.	G	A	.	.	MAF_USDA=3.333
NC_035086.1	36463323	.	T	C	.	.	MAF_INRAE=26.582;MAF_USDA=29.268
NC_035086.1	36463375	.	A	C	.	.	MAF_INRAE=30.38;MAF_USDA=39.024
NC_035086.1	36463403	.	C	A	.	.	MAF_INRAE=49.367;MAF_USDA=12.195
NC_035086.1	36463582	.	C	T	.	.	MAF_USDA=3.086
NC_035086.1	36463602	.	C	T	.	.	MAF_USDA=11.364
NC_035086.1	36463620	.	C	A	.	.	MAF_INRAE=5.263
NC_035086.1	36463672	.	A	T	.	.	MAF_USDA=5.932
NC_035086.1	36463689	.	G	A	.	.	MAF_USDA=3.086
NC_035086.1	36463784	.	G	A	.	.	MAF_USDA=1.724
NC_035086.1	36463804	.	G	T	.	.	MAF_INRAE=30.38;MAF_USDA=41.875
NC_035086.1	36463859	.	C	T	.	.	MAF_USDA=1.695
NC_035086.1	36463867	.	C	T	.	.	MAF_USDA=3.704
NC_035086.1	36463879	.	C	A	.	.	MAF_INRAE=18.987;MAF_USDA=22.84
NC_035086.1	36464037	.	A	G	.	.	MAF_INRAE=48.734;MAF_USDA=17.073
NC_035086.1	36464057	.	G	C	.	.	MAF_INRAE=18.987;MAF_USDA=23.171
NC_035086.1	36464103	.	C	A	.	.	MAF_INRAE=35.0
NC_035086.1	36464137	.	A	G	.	.	MAF_USDA=5.738
NC_035086.1	36464225	.	C	A	.	.	MAF_USDA=2.941
NC_035086.1	36464239	.	G	T	.	.	MAF_USDA=3.279
NC_035086.1	36464241	.	C	T	.	.	MAF_USDA=1.639
NC_035086.1	36464246	.	A	T	.	.	MAF_INRAE=6.667;MAF_USDA=12.941
NC_035086.1	36464248	.	T	G	.	.	MAF_INRAE=6.667;MAF_USDA=17.059
NC_035086.1	36464256	.	A	T	.	.	MAF_INRAE=6.667;MAF_USDA=17.647
NC_035086.1	36464258	.	T	G	.	.	MAF_INRAE=6.667;MAF_USDA=17.647
NC_035086.1	36464268	.	A	G	.	.	MAF_INRAE=17.722;MAF_USDA=19.412
NC_035086.1	36464289	.	G	A	.	.	MAF_USDA=6.25
NC_035086.1	36464317	.	G	A	.	.	MAF_INRAE=46.203;MAF_USDA=44.118
NC_035086.1	36464326	.	C	A	.	.	MAF_INRAE=6.667;MAF_USDA=27.647
NC_035086.1	36464365	.	G	A	.	.	MAF_USDA=9.412
NC_035086.1	36464400	.	A	C	.	.	MAF_INRAE=5.063;MAF_USDA=6.25
NC_035086.1	36464547	.	C	A	.	.	MAF_INRAE=6.667;MAF_USDA=24.118
NC_035086.1	36464576	.	G	A	.	.	MAF_USDA=1.639
NC_035086.1	36464579	.	C	A	.	.	MAF_INRAE=2.532;MAF_USDA=7.647
NC_035086.1	36464618	.	A	C	.	.	MAF_INRAE=11.667;MAF_USDA=28.824
NC_035086.1	36464637	.	G	A	.	.	MAF_INRAE=11.392;MAF_USDA=46.471
NC_035086.1	36464716	.	A	G	.	.	MAF_INRAE=36.076;MAF_USDA=32.941
NC_035086.1	36464751	.	T	C	.	.	MAF_USDA=2.459
NC_035086.1	36464843	.	T	G	.	.	MAF_INRAE=24.051;MAF_USDA=21.765
NC_035086.1	36464867	.	A	T	.	.	MAF_INRAE=11.392;MAF_USDA=46.471
NC_035086.1	36465031	.	G	T	.	.	MAF_USDA=2.459
NC_035086.1	36465056	.	T	C	.	.	MAF_INRAE=9.494;MAF_USDA=15.294
NC_035086.1	36465117	.	C	T	.	.	MAF_INRAE=2.532;MAF_USDA=4.918
NC_035086.1	36465154	.	T	C	.	.	MAF_INRAE=9.494;MAF_USDA=32.353
NC_035086.1	36465368	.	C	T	.	.	MAF_USDA=8.235
NC_035086.1	36465423	.	C	T	.	.	MAF_USDA=8.197
NC_035086.1	36465508	.	A	C	.	.	MAF_INRAE=9.494;MAF_USDA=37.059
NC_035086.1	36465540	.	C	G	.	.	MAF_INRAE=9.494;MAF_USDA=36.471
NC_035086.1	36465595	.	A	C	.	.	MAF_INRAE=9.494;MAF_USDA=32.941
NC_035086.1	36465638	.	G	A	.	.	MAF_USDA=3.279
NC_035086.1	36465709	.	C	A	.	.	MAF_USDA=5.738
NC_035086.1	36465716	.	G	A	.	.	MAF_INRAE=9.494;MAF_USDA=31.765
NC_035086.1	36465717	.	T	C	.	.	MAF_INRAE=10.833;MAF_USDA=31.765
NC_035086.1	36465719	.	G	A	.	.	MAF_INRAE=36.076;MAF_USDA=37.059
NC_035086.1	36465739	.	G	A	.	.	MAF_USDA=1.639
NC_035086.1	36465749	.	C	T	.	.	MAF_INRAE=4.167
NC_035086.1	36465764	.	G	A	.	.	MAF_INRAE=9.494;MAF_USDA=31.176
NC_035086.1	36465852	.	G	T	.	.	MAF_USDA=2.459
NC_035086.1	36465889	.	C	G	.	.	MAF_INRAE=5.0;MAF_USDA=29.167
NC_035086.1	36465890	.	C	T	.	.	MAF_INRAE=5.0;MAF_USDA=29.167
NC_035086.1	36465920	.	G	A	.	.	MAF_USDA=4.706
NC_035086.1	36465926	.	A	G	.	.	MAF_USDA=11.475
NC_035086.1	36465958	.	T	C	.	.	MAF_INRAE=7.5;MAF_USDA=6.25
NC_035086.1	36465962	.	A	C	.	.	MAF_USDA=1.639
NC_035086.1	36466018	.	A	G	.	.	MAF_INRAE=14.557
NC_035086.1	36466041	.	G	A	.	.	MAF_INRAE=4.167;MAF_USDA=29.167
NC_035086.1	36466059	.	G	A	.	.	MAF_USDA=1.639
NC_035086.1	36466119	.	T	C	.	.	MAF_INRAE=2.5;MAF_USDA=4.118
NC_035086.1	36466126	.	T	A	.	.	MAF_INRAE=15.823;MAF_USDA=17.059
NC_035086.1	36466136	.	G	T	.	.	MAF_INRAE=9.494;MAF_USDA=17.647
NC_035086.1	36466142	.	C	A	.	.	MAF_INRAE=1.667
NC_035086.1	36466280	.	C	T	.	.	MAF_INRAE=1.667;MAF_USDA=12.295
NC_035086.1	36466289	.	C	T	.	.	MAF_USDA=37.5
NC_035086.1	36466316	.	A	G	.	.	MAF_USDA=5.738
NC_035086.1	36466326	.	A	G	.	.	MAF_INRAE=17.089;MAF_USDA=18.235
NC_035086.1	36466328	.	G	A	.	.	MAF_USDA=2.459
NC_035086.1	36466451	.	G	T	.	.	MAF_USDA=4.918
NC_035086.1	36466529	.	T	C	.	.	MAF_INRAE=1.667;MAF_USDA=11.475
NC_035086.1	36466531	.	G	A	.	.	MAF_INRAE=37.5;MAF_USDA=45.294
NC_035086.1	36466636	.	T	C	.	.	MAF_INRAE=36.076;MAF_USDA=45.882
NC_035086.1	36466642	.	A	G	.	.	MAF_INRAE=44.937;MAF_USDA=11.176
NC_035086.1	36466708	.	C	T	.	.	MAF_INRAE=1.667;MAF_USDA=4.918
NC_035086.1	36466777	.	C	T	.	.	MAF_INRAE=16.456;MAF_USDA=32.738
NC_035086.1	36466898	.	C	A	.	.	MAF_INRAE=5.0;MAF_USDA=29.167
NC_035086.1	36466920	.	C	T	.	.	MAF_INRAE=2.532;MAF_USDA=5.738
NC_035086.1	36466933	.	C	A	.	.	MAF_INRAE=20.253;MAF_USDA=3.279
NC_035086.1	36466934	.	G	A	.	.	MAF_INRAE=20.0;MAF_USDA=3.279
NC_035086.1	36466954	.	G	A	.	.	MAF_INRAE=10.127;MAF_USDA=17.647
NC_035086.1	36466978	.	C	A	.	.	MAF_USDA=3.279
NC_035086.1	36466982	.	T	A	.	.	MAF_INRAE=1.667;MAF_USDA=4.918
NC_035086.1	36467031	.	C	T	.	.	MAF_USDA=4.098
NC_035086.1	36467048	.	T	G	.	.	MAF_USDA=5.738
NC_035086.1	36467097	.	G	A	.	.	MAF_INRAE=17.722;MAF_USDA=4.706
NC_035086.1	36467122	.	G	T	.	.	MAF_USDA=1.639
NC_035086.1	36467146	.	G	T	.	.	MAF_USDA=1.639
NC_035086.1	36467147	.	A	C	.	.	MAF_USDA=1.639
NC_035086.1	36467169	.	G	A	.	.	MAF_USDA=3.279
NC_035086.1	36467174	.	A	C	.	.	MAF_USDA=1.639
NC_035086.1	36467184	.	A	C	.	.	MAF_USDA=1.639
NC_035086.1	36467193	.	G	T	.	.	MAF_USDA=1.639
NC_035086.1	36467242	.	C	A	.	.	MAF_USDA=7.059
NC_035086.1	36467247	.	G	T	.	.	MAF_USDA=1.639
NC_035086.1	36467291	.	T	A	.	.	MAF_INRAE=25.316;MAF_USDA=29.412
NC_035086.1	36467344	.	A	G	.	.	MAF_USDA=3.279
NC_035086.1	36467347	.	G	A	.	.	MAF_USDA=3.279
NC_035086.1	36467348	.	C	T	.	.	MAF_USDA=3.279
NC_035086.1	36467351	.	C	T	.	.	MAF_INRAE=26.582;MAF_USDA=29.412
NC_035086.1	36467422	.	T	G	.	.	MAF_USDA=3.279
NC_035086.1	36467457	.	A	C	.	.	MAF_INRAE=7.5;MAF_USDA=2.353
NC_035086.1	36467483	.	C	A	.	.	MAF_INRAE=9.494;MAF_USDA=23.529
NC_035086.1	36467485	.	A	G	.	.	MAF_USDA=8.333
NC_035086.1	36467491	.	T	A	.	.	MAF_INRAE=5.263;MAF_USDA=21.176
NC_035086.1	36467492	.	C	A	.	.	MAF_INRAE=10.833;MAF_USDA=21.176
NC_035086.1	36467545	.	A	T	.	.	MAF_INRAE=46.835;MAF_USDA=20.0
NC_035086.1	36467564	.	A	T	.	.	MAF_INRAE=45.57;MAF_USDA=11.765
NC_035086.1	36467568	.	C	A	.	.	MAF_USDA=1.639
NC_035086.1	36467574	.	A	G	.	.	MAF_INRAE=17.089;MAF_USDA=18.235
NC_035086.1	36467591	.	C	T	.	.	MAF_INRAE=17.722;MAF_USDA=2.459
NC_035086.1	36467709	.	A	G	.	.	MAF_USDA=1.639
NC_035086.1	36467756	.	C	T	.	.	MAF_INRAE=26.582;MAF_USDA=26.471
NC_035086.1	36467777	.	T	A	.	.	MAF_INRAE=17.722;MAF_USDA=10.417
NC_035086.1	36467804	.	C	T	.	.	MAF_INRAE=3.333
NC_035086.1	36467807	.	A	G	.	.	MAF_USDA=5.294
NC_035086.1	36467852	.	C	T	.	.	MAF_USDA=5.738
NC_035086.1	36467861	.	A	G	.	.	MAF_USDA=5.738
NC_035086.1	36467863	.	G	T	.	.	MAF_USDA=1.639
NC_035086.1	36467890	.	C	T	.	.	MAF_INRAE=9.494;MAF_USDA=23.529
NC_035086.1	36467945	.	C	A	.	.	MAF_USDA=3.279
NC_035086.1	36467982	.	T	G	.	.	MAF_INRAE=1.667
NC_035086.1	36467984	.	G	T	.	.	MAF_INRAE=1.667
NC_035086.1	36467991	.	C	T	.	.	MAF_INRAE=1.667;MAF_USDA=14.754
NC_035086.1	36467992	.	G	A	.	.	MAF_INRAE=2.5
NC_035086.1	36467994	.	G	A	.	.	MAF_INRAE=2.5
NC_035086.1	36468010	.	A	G	.	.	MAF_INRAE=1.667
NC_035086.1	36468014	.	T	A	.	.	MAF_INRAE=3.333
NC_035086.1	36468051	.	G	C	.	.	MAF_INRAE=5.0
NC_035086.1	36468054	.	A	C	.	.	MAF_INRAE=5.0
NC_035086.1	36468066	.	T	A	.	.	MAF_USDA=10.656
NC_035086.1	36468103	.	A	T	.	.	MAF_INRAE=17.089;MAF_USDA=15.294
NC_035086.1	36468146	.	G	T	.	.	MAF_USDA=2.941
NC_035086.1	36468155	.	A	G	.	.	MAF_USDA=14.754
NC_035086.1	36468260	.	T	A	.	.	MAF_INRAE=3.333
NC_035086.1	36468261	.	G	A	.	.	MAF_INRAE=3.333
NC_035086.1	36468278	.	T	C	.	.	MAF_INRAE=6.667
NC_035086.1	36468283	.	G	A	.	.	MAF_INRAE=6.667
NC_035086.1	36468285	.	A	G	.	.	MAF_INRAE=6.667
NC_035086.1	36468295	.	C	G	.	.	MAF_INRAE=22.785;MAF_USDA=21.176
NC_035086.1	36468301	.	T	C	.	.	MAF_INRAE=9.167;MAF_USDA=11.765
NC_035086.1	36468305	.	A	T	.	.	MAF_USDA=1.639
NC_035086.1	36468329	.	G	A	.	.	MAF_INRAE=3.333
NC_035086.1	36468330	.	A	G	.	.	MAF_INRAE=3.333
NC_035086.1	36468332	.	C	T	.	.	MAF_INRAE=3.333
NC_035086.1	36468335	.	G	A	.	.	MAF_INRAE=1.667
NC_035086.1	36468337	.	G	A	.	.	MAF_INRAE=1.667
NC_035086.1	36468362	.	G	A	.	.	MAF_USDA=2.459
NC_035086.1	36468398	.	T	C	.	.	MAF_INRAE=1.667;MAF_USDA=10.656
NC_035086.1	36468413	.	G	C	.	.	MAF_INRAE=26.582;MAF_USDA=28.824
NC_035086.1	36468443	.	T	C	.	.	MAF_INRAE=9.494;MAF_USDA=24.118
NC_035086.1	36468502	.	A	C	.	.	MAF_INRAE=25.949;MAF_USDA=28.235
NC_035086.1	36468578	.	C	T	.	.	MAF_USDA=2.459
NC_035086.1	36468622	.	T	A	.	.	MAF_INRAE=9.167;MAF_USDA=18.235
NC_035086.1	36468671	.	T	A	.	.	MAF_INRAE=35.0;MAF_USDA=47.024
NC_035086.1	36468756	.	A	C	.	.	MAF_INRAE=1.667
NC_035086.1	36468758	.	G	C	.	.	MAF_INRAE=8.861;MAF_USDA=20.0
NC_035086.1	36468763	.	G	A	.	.	MAF_INRAE=8.861;MAF_USDA=20.0
NC_035086.1	36468778	.	A	G	.	.	MAF_INRAE=8.861;MAF_USDA=39.583
NC_035086.1	36468798	.	C	T	.	.	MAF_INRAE=25.316;MAF_USDA=5.882
NC_035086.1	36468829	.	G	C	.	.	MAF_INRAE=5.263
NC_035086.1	36468837	.	A	G	.	.	MAF_USDA=1.639
NC_035086.1	36468857	.	T	G	.	.	MAF_INRAE=34.81;MAF_USDA=44.706
NC_035086.1	36468866	.	T	C	.	.	MAF_INRAE=4.167
NC_035086.1	36468868	.	T	C	.	.	MAF_USDA=3.279
NC_035086.1	36468894	.	C	T	.	.	MAF_INRAE=48.101;MAF_USDA=21.176
NC_035086.1	36468902	.	G	C	.	.	MAF_INRAE=8.861;MAF_USDA=35.417
NC_035086.1	36468908	.	A	G	.	.	MAF_INRAE=10.0
NC_035086.1	36468919	.	G	A	.	.	MAF_INRAE=5.263;MAF_USDA=4.098
NC_035086.1	36468941	.	C	T	.	.	MAF_USDA=2.353
NC_035086.1	36468964	.	C	T	.	.	MAF_INRAE=8.861;MAF_USDA=19.412
NC_035086.1	36468990	.	C	A	.	.	MAF_INRAE=27.215;MAF_USDA=28.824
NC_035086.1	36469006	.	T	G	.	.	MAF_INRAE=1.667
NC_035086.1	36469027	.	G	T	.	.	MAF_INRAE=31.579;MAF_USDA=48.824
NC_035086.1	36469034	.	C	T	.	.	MAF_USDA=3.529
NC_035086.1	36469044	.	T	A	.	.	MAF_INRAE=5.263;MAF_USDA=12.941
NC_035086.1	36469066	.	T	C	.	.	MAF_USDA=1.667
NC_035086.1	36469081	.	G	T	.	.	MAF_USDA=3.333
NC_035086.1	36469088	.	A	G	.	.	MAF_USDA=10.417
NC_035086.1	36469124	.	G	A	.	.	MAF_USDA=6.25
NC_035086.1	36469192	.	C	T	.	.	MAF_INRAE=2.5;MAF_USDA=6.471
NC_035086.1	36469216	.	A	G	.	.	MAF_INRAE=35.443;MAF_USDA=48.824
NC_035086.1	36469264	.	A	G	.	.	MAF_USDA=2.459
NC_035086.1	36469273	.	C	T	.	.	MAF_INRAE=8.861;MAF_USDA=18.824
NC_035086.1	36469287	.	G	C	.	.	MAF_USDA=3.279
NC_035086.1	36469292	.	C	A	.	.	MAF_INRAE=9.167;MAF_USDA=11.765
NC_035086.1	36469316	.	G	T	.	.	MAF_INRAE=25.316;MAF_USDA=5.882
NC_035086.1	36469327	.	G	A	.	.	MAF_INRAE=9.494;MAF_USDA=19.048
NC_035086.1	36469328	.	C	G	.	.	MAF_USDA=2.5
NC_035086.1	36469349	.	C	A	.	.	MAF_USDA=2.976
NC_035086.1	36469357	.	G	A	.	.	MAF_INRAE=9.167;MAF_USDA=9.524
NC_035086.1	36469383	.	G	A	.	.	MAF_INRAE=5.263
NC_035086.1	36469449	.	A	C	.	.	MAF_INRAE=10.759;MAF_USDA=28.235
NC_035086.1	36469527	.	C	T	.	.	MAF_USDA=2.976
NC_035086.1	36469541	.	C	T	.	.	MAF_USDA=3.571
NC_035086.1	36469595	.	C	A	.	.	MAF_INRAE=44.937;MAF_USDA=34.118
NC_035086.1	36469609	.	GT	GC	.	.	MAF_USDA=32.609
NC_035086.1	36469625	.	C	T	.	.	MAF_USDA=27.083
NC_035086.1	36469627	.	A	C	.	.	MAF_USDA=27.083
NC_035086.1	36469642	.	G	T	.	.	MAF_USDA=2.353
NC_035086.1	36469647	.	C	T	.	.	MAF_INRAE=44.304;MAF_USDA=40.0
NC_035086.1	36469717	.	T	C	.	.	MAF_INRAE=25.949;MAF_USDA=28.235
NC_035086.1	36469822	.	G	A	.	.	MAF_INRAE=5.0;MAF_USDA=29.167
NC_035086.1	36470056	.	G	C	.	.	MAF_USDA=4.167
NC_035086.1	36470242	.	G	A	.	.	MAF_INRAE=26.582;MAF_USDA=32.941
NC_035086.1	36470252	.	T	G	.	.	MAF_INRAE=29.114;MAF_USDA=40.0
NC_035086.1	36470325	.	T	A	.	.	MAF_USDA=2.5
NC_035086.1	36470377	.	T	C	.	.	MAF_INRAE=2.532;MAF_USDA=7.143
NC_035086.1	36470421	.	C	G	.	.	MAF_INRAE=5.0;MAF_USDA=29.167
NC_035086.1	36470515	.	A	G	.	.	MAF_USDA=30.952
NC_035086.1	36470522	.	G	T	.	.	MAF_USDA=2.976
NC_035086.1	36470542	.	G	T	.	.	MAF_INRAE=26.582;MAF_USDA=29.167
NC_035086.1	36470587	.	C	T	.	.	MAF_USDA=5.294
NC_035086.1	36470604	.	C	G	.	.	MAF_USDA=3.529
NC_035086.1	36470627	.	A	G	.	.	MAF_USDA=3.279
NC_035086.1	36470686	.	G	T	.	.	MAF_INRAE=25.833;MAF_USDA=30.588
NC_035086.1	36470689	.	G	T	.	.	MAF_INRAE=25.833;MAF_USDA=27.083
NC_035086.1	36470719	.	A	C	.	.	MAF_USDA=1.639
NC_035086.1	36470753	.	C	T	.	.	MAF_INRAE=28.481;MAF_USDA=37.647
NC_035086.1	36470762	.	T	A	.	.	MAF_USDA=2.353
NC_035086.1	36470764	.	G	T	.	.	MAF_INRAE=2.532;MAF_USDA=7.059
NC_035086.1	36470775	.	T	A	.	.	MAF_USDA=2.459
NC_035086.1	36470811	.	G	A	.	.	MAF_INRAE=2.532;MAF_USDA=7.143
NC_035086.1	36470818	.	T	C	.	.	MAF_INRAE=2.532;MAF_USDA=7.143
NC_035086.1	36470847	.	G	A	.	.	MAF_USDA=3.571
NC_035086.1	36470877	.	G	A	.	.	MAF_USDA=2.976
NC_035086.1	36470886	.	A	T	.	.	MAF_USDA=5.0
NC_035086.1	36470926	.	G	A	.	.	MAF_USDA=3.571
NC_035086.1	36470948	.	A	G	.	.	MAF_INRAE=25.316;MAF_USDA=27.381
NC_035086.1	36471080	.	C	A	.	.	MAF_INRAE=22.785;MAF_USDA=38.824
NC_035086.1	36471099	.	A	G	.	.	MAF_INRAE=27.215;MAF_USDA=28.235
NC_035086.1	36471113	.	A	G	.	.	MAF_INRAE=5.0;MAF_USDA=29.167
NC_035086.1	36471176	.	G	A	.	.	MAF_USDA=2.941
NC_035086.1	36471184	.	T	A	.	.	MAF_INRAE=1.667
NC_035086.1	36471205	.	C	A	.	.	MAF_INRAE=2.5;MAF_USDA=6.471
NC_035086.1	36471209	.	A	G	.	.	MAF_INRAE=2.532;MAF_USDA=4.918
NC_035086.1	36471214	.	A	C	.	.	MAF_INRAE=1.667;MAF_USDA=10.656
NC_035086.1	36471225	.	T	C	.	.	MAF_INRAE=27.215;MAF_USDA=30.588
NC_035086.1	36471240	.	T	C	.	.	MAF_USDA=1.639
NC_035086.1	36471241	.	A	T	.	.	MAF_USDA=1.639
NC_035086.1	36471247	.	T	G	.	.	MAF_USDA=11.765
NC_035086.1	36471252	.	A	G	.	.	MAF_INRAE=5.0;MAF_USDA=31.25
NC_035086.1	36471298	.	C	T	.	.	MAF_USDA=3.279
NC_035086.1	36471360	.	G	A	.	.	MAF_USDA=3.529
NC_035086.1	36471366	.	T	C	.	.	MAF_INRAE=29.114;MAF_USDA=38.824
NC_035086.1	36471410	.	A	G	.	.	MAF_INRAE=2.532;MAF_USDA=7.059
NC_035086.1	36471450	.	G	A	.	.	MAF_INRAE=26.582;MAF_USDA=32.738
NC_035086.1	36471468	.	G	A	.	.	MAF_USDA=5.0
NC_035086.1	36471492	.	C	G	.	.	MAF_USDA=4.098
NC_035086.1	36471501	.	T	C	.	.	MAF_INRAE=2.532;MAF_USDA=7.059
NC_035086.1	36471509	.	A	T	.	.	MAF_INRAE=17.089;MAF_USDA=18.235
NC_035086.1	36471522	.	G	A	.	.	MAF_INRAE=2.532;MAF_USDA=5.738
NC_035086.1	36471525	.	C	A	.	.	MAF_USDA=29.167
NC_035086.1	36471526	.	C	A	.	.	MAF_INRAE=1.667
NC_035086.1	36471549	.	G	T	.	.	MAF_INRAE=26.582;MAF_USDA=31.176
NC_035086.1	36471550	.	A	G	.	.	MAF_INRAE=2.532;MAF_USDA=7.059
NC_035086.1	36471551	.	A	G	.	.	MAF_INRAE=1.667;MAF_USDA=7.059
NC_035086.1	36471554	.	A	C	.	.	MAF_INRAE=2.5;MAF_USDA=2.941
NC_035086.1	36471588	.	G	T	.	.	MAF_USDA=2.353
NC_035086.1	36471615	.	C	A	.	.	MAF_INRAE=2.5;MAF_USDA=6.471
NC_035086.1	36471620	.	T	C	.	.	MAF_INRAE=28.481;MAF_USDA=38.824
NC_035086.1	36471698	.	G	A	.	.	MAF_INRAE=25.316;MAF_USDA=30.588
NC_035086.1	36471725	.	G	T	.	.	MAF_USDA=1.639
NC_035086.1	36471759	.	G	A	.	.	MAF_INRAE=26.667;MAF_USDA=30.0
NC_035086.1	36471760	.	G	T	.	.	MAF_USDA=3.529
NC_035086.1	36471805	.	G	A	.	.	MAF_INRAE=17.089;MAF_USDA=18.235
NC_035086.1	36471825	.	G	T	.	.	MAF_INRAE=26.582;MAF_USDA=29.762
NC_035086.1	36471862	.	C	T	.	.	MAF_USDA=1.639
NC_035086.1	36471883	.	C	T	.	.	MAF_INRAE=7.5;MAF_USDA=19.412
NC_035086.1	36471892	.	C	T	.	.	MAF_INRAE=26.582;MAF_USDA=31.176
NC_035086.1	36471909	.	T	C	.	.	MAF_INRAE=29.114;MAF_USDA=37.647
NC_035086.1	36471914	.	T	A	.	.	MAF_INRAE=29.114;MAF_USDA=39.412
NC_035086.1	36471915	.	G	T	.	.	MAF_INRAE=2.5;MAF_USDA=6.471
NC_035086.1	36471929	.	A	T	.	.	MAF_INRAE=29.114;MAF_USDA=37.647
NC_035086.1	36471930	.	T	C	.	.	MAF_INRAE=28.333;MAF_USDA=37.059
NC_035086.1	36471935	.	T	G	.	.	MAF_INRAE=29.114;MAF_USDA=37.059
NC_035086.1	36471936	.	T	G	.	.	MAF_INRAE=28.333;MAF_USDA=36.471
NC_035086.1	36471937	.	T	A	.	.	MAF_INRAE=28.333;MAF_USDA=35.882
NC_035086.1	36472005	.	A	C	.	.	MAF_USDA=3.279
NC_035086.1	36472011	.	G	C	.	.	MAF_INRAE=7.5;MAF_USDA=2.353
NC_035086.1	36472037	.	C	G	.	.	MAF_INRAE=5.263
NC_035086.1	36472062	.	G	T	.	.	MAF_INRAE=2.532;MAF_USDA=8.235
NC_035086.1	36472166	.	A	C	.	.	MAF_USDA=2.459
NC_035086.1	36472170	.	G	A	.	.	MAF_INRAE=18.354;MAF_USDA=27.059
NC_035086.1	36472185	.	G	T	.	.	MAF_INRAE=1.667;MAF_USDA=4.918
NC_035086.1	36472187	.	T	C	.	.	MAF_INRAE=18.354;MAF_USDA=27.059
NC_035086.1	36472292	.	A	G	.	.	MAF_INRAE=27.848;MAF_USDA=31.765
NC_035086.1	36472319	.	C	A	.	.	MAF_INRAE=1.667;MAF_USDA=4.098
NC_035086.1	36472355	.	G	C	.	.	MAF_INRAE=32.278;MAF_USDA=32.738
NC_035086.1	36472356	.	A	T	.	.	MAF_USDA=2.353
NC_035086.1	36472388	.	T	C	.	.	MAF_INRAE=19.62;MAF_USDA=25.882
NC_035086.1	36472394	.	G	T	.	.	MAF_USDA=2.381
NC_035086.1	36472525	.	T	C	.	.	MAF_INRAE=17.089
NC_035086.1	36472556	.	C	T	.	.	MAF_INRAE=1.667;MAF_USDA=4.918
NC_035086.1	36472572	.	T	G	.	.	MAF_INRAE=46.835;MAF_USDA=31.148
NC_035086.1	36472626	.	C	T	.	.	MAF_USDA=2.459
NC_035086.1	36472632	.	C	T	.	.	MAF_INRAE=45.57;MAF_USDA=17.059
NC_035086.1	36472633	.	G	A	.	.	MAF_INRAE=25.949;MAF_USDA=31.765
NC_035086.1	36472764	.	A	G	.	.	MAF_INRAE=5.833;MAF_USDA=12.941
NC_035086.1	36472766	.	T	G	.	.	MAF_INRAE=5.833;MAF_USDA=14.706
NC_035086.1	36472803	.	A	T	.	.	MAF_USDA=2.459
NC_035086.1	36472846	.	G	A	.	.	MAF_INRAE=5.833;MAF_USDA=14.706
NC_035086.1	36472937	.	T	A	.	.	MAF_INRAE=1.667
NC_035086.1	36473000	.	G	A	.	.	MAF_USDA=3.279
NC_035086.1	36473024	.	G	T	.	.	MAF_USDA=4.098
NC_035086.1	36473041	.	T	C	.	.	MAF_INRAE=29.114;MAF_USDA=32.941
NC_035086.1	36473109	.	C	T	.	.	MAF_INRAE=45.57;MAF_USDA=9.412
NC_035086.1	36473140	.	G	C	.	.	MAF_INRAE=1.667
NC_035086.1	36473161	.	C	G	.	.	MAF_USDA=3.529
NC_035086.1	36473226	.	G	A	.	.	MAF_INRAE=5.263
NC_035086.1	36473251	.	T	C	.	.	MAF_INRAE=29.114;MAF_USDA=34.118
NC_035086.1	36473345	.	A	C	.	.	MAF_INRAE=5.833;MAF_USDA=9.412
NC_035086.1	36473387	.	C	T	.	.	MAF_USDA=1.639
NC_035086.1	36473411	.	G	T	.	.	MAF_INRAE=5.833;MAF_USDA=10.0
NC_035086.1	36473453	.	A	C	.	.	MAF_INRAE=45.57;MAF_USDA=21.176
NC_035086.1	36473467	.	T	A	.	.	MAF_INRAE=45.57;MAF_USDA=21.176
NC_035086.1	36473505	.	A	T	.	.	MAF_USDA=9.412
NC_035086.1	36473544	.	T	C	.	.	MAF_USDA=1.639
NC_035086.1	36473554	.	G	A	.	.	MAF_INRAE=14.557;MAF_USDA=5.294
NC_035086.1	36473562	.	C	T	.	.	MAF_INRAE=46.835;MAF_USDA=24.118
NC_035086.1	36473564	.	A	T	.	.	MAF_USDA=2.353
NC_035086.1	36473584	.	T	A	.	.	MAF_INRAE=29.114;MAF_USDA=33.529
NC_035086.1	36473615	.	T	A	.	.	MAF_INRAE=29.114;MAF_USDA=34.706
NC_035086.1	36473622	.	A	T	.	.	MAF_INRAE=29.114;MAF_USDA=35.294
NC_035086.1	36473687	.	C	T	.	.	MAF_INRAE=27.848;MAF_USDA=34.118
NC_035086.1	36473835	.	G	T	.	.	MAF_USDA=2.459
NC_035086.1	36473855	.	G	A	.	.	MAF_USDA=2.459
NC_035086.1	36473864	.	C	A	.	.	MAF_USDA=2.353
NC_035086.1	36473878	.	T	G	.	.	MAF_USDA=2.353
NC_035086.1	36473954	.	G	A	.	.	MAF_INRAE=5.833;MAF_USDA=6.471
NC_035086.1	36474047	.	C	A	.	.	MAF_USDA=3.529
NC_035086.1	36474193	.	G	C	.	.	MAF_INRAE=48.101;MAF_USDA=26.471
NC_035086.1	36474225	.	A	G	.	.	MAF_USDA=4.098
NC_035086.1	36474226	.	A	T	.	.	MAF_INRAE=46.835;MAF_USDA=21.176
NC_035086.1	36474238	.	A	C	.	.	MAF_INRAE=5.833;MAF_USDA=2.941
NC_035086.1	36474263	.	A	G	.	.	MAF_INRAE=27.848;MAF_USDA=34.118
NC_035086.1	36474283	.	A	G	.	.	MAF_USDA=2.941
NC_035086.1	36474294	.	T	C	.	.	MAF_USDA=1.639
NC_035086.1	36474308	.	A	G	.	.	MAF_USDA=2.941
NC_035086.1	36474344	.	G	A	.	.	MAF_INRAE=1.667
NC_035086.1	36474373	.	T	A	.	.	MAF_USDA=2.353
NC_035086.1	36474413	.	A	C	.	.	MAF_INRAE=44.937;MAF_USDA=19.412
NC_035086.1	36474414	.	C	T	.	.	MAF_USDA=5.294
NC_035086.1	36474472	.	C	G	.	.	MAF_INRAE=19.62;MAF_USDA=25.882
NC_035086.1	36474587	.	C	T	.	.	MAF_USDA=3.279
NC_035086.1	36474652	.	G	A	.	.	MAF_INRAE=46.835;MAF_USDA=24.118
NC_035086.1	36474680	.	T	G	.	.	MAF_INRAE=45.57;MAF_USDA=9.412
NC_035086.1	36474791	.	G	T	.	.	MAF_INRAE=5.833;MAF_USDA=9.412
NC_035086.1	36474806	.	G	A	.	.	MAF_USDA=3.279
NC_035086.1	36474832	.	C	A	.	.	MAF_INRAE=3.333;MAF_USDA=8.824
NC_035086.1	36474876	.	G	T	.	.	MAF_INRAE=26.582;MAF_USDA=42.353
NC_035086.1	36474883	.	G	T	.	.	MAF_USDA=2.459
NC_035086.1	36474917	.	C	G	.	.	MAF_USDA=3.279
NC_035086.1	36474918	.	T	C	.	.	MAF_INRAE=2.5;MAF_USDA=8.333
NC_035086.1	36474924	.	A	T	.	.	MAF_INRAE=29.114;MAF_USDA=48.824
NC_035086.1	36475033	.	G	A	.	.	MAF_INRAE=37.342;MAF_USDA=35.882
NC_035086.1	36475102	.	G	A	.	.	MAF_INRAE=5.263;MAF_USDA=12.295
NC_035086.1	36475217	.	C	T	.	.	MAF_USDA=12.295
NC_035086.1	36475235	.	G	T	.	.	MAF_INRAE=10.759;MAF_USDA=1.639
NC_035086.1	36475269	.	T	C	.	.	MAF_INRAE=42.405;MAF_USDA=43.529
NC_035086.1	36475445	.	G	A	.	.	MAF_INRAE=43.671;MAF_USDA=9.412
NC_035086.1	36475491	.	A	G	.	.	MAF_USDA=6.25
NC_035086.1	36475568	.	G	C	.	.	MAF_INRAE=7.5
NC_035086.1	36475570	.	G	C	.	.	MAF_INRAE=7.5
NC_035086.1	36475664	.	C	T	.	.	MAF_INRAE=5.263;MAF_USDA=24.706
NC_035086.1	36475719	.	T	A	.	.	MAF_INRAE=14.167
NC_035086.1	36475784	.	T	C	.	.	MAF_INRAE=6.667;MAF_USDA=6.25
NC_035086.1	36475790	.	G	A	.	.	MAF_USDA=4.918
NC_035086.1	36475845	.	G	A	.	.	MAF_INRAE=18.354;MAF_USDA=7.059
NC_035086.1	36475862	.	G	T	.	.	MAF_USDA=4.918
NC_035086.1	36475972	.	C	A	.	.	MAF_INRAE=12.025;MAF_USDA=20.0
NC_035086.1	36475996	.	G	A	.	.	MAF_USDA=9.412
NC_035086.1	36476022	.	G	A	.	.	MAF_INRAE=19.62;MAF_USDA=26.471
NC_035086.1	36476185	.	C	T	.	.	MAF_INRAE=15.19
NC_035086.1	36476270	.	T	G	.	.	MAF_INRAE=1.667
NC_035086.1	36476332	.	A	C	.	.	MAF_USDA=4.167
NC_035086.1	36476344	.	C	A	.	.	MAF_INRAE=2.5;MAF_USDA=9.412
NC_035086.1	36476358	.	C	T	.	.	MAF_USDA=1.639
NC_035086.1	36476400	.	G	A	.	.	MAF_INRAE=5.0;MAF_USDA=29.167
NC_035086.1	36476445	.	A	C	.	.	MAF_USDA=4.167
NC_035086.1	36476565	.	C	T	.	.	MAF_USDA=9.412
NC_035086.1	36476569	.	G	A	.	.	MAF_USDA=2.459
NC_035086.1	36476588	.	G	A	.	.	MAF_USDA=13.115
NC_035086.1	36476611	.	T	A	.	.	MAF_INRAE=1.667
NC_035086.1	36476665	.	A	C	.	.	MAF_INRAE=30.38;MAF_USDA=49.412
NC_035086.1	36476723	.	T	C	.	.	MAF_USDA=4.167
NC_035086.1	36476785	.	C	T	.	.	MAF_USDA=4.918
NC_035086.1	36476840	.	T	G	.	.	MAF_INRAE=20.253;MAF_USDA=18.235
NC_035086.1	36476916	.	A	T	.	.	MAF_USDA=35.417
NC_035086.1	36477035	.	T	C	.	.	MAF_INRAE=2.5
NC_035086.1	36477112	.	T	G	.	.	MAF_INRAE=18.333;MAF_USDA=22.941
NC_035086.1	36477250	.	T	A	.	.	MAF_INRAE=31.013;MAF_USDA=39.412
NC_035086.1	36477276	.	T	C	.	.	MAF_INRAE=18.333;MAF_USDA=23.529
NC_035086.1	36477284	.	A	G	.	.	MAF_USDA=2.459
NC_035086.1	36477297	.	A	G	.	.	MAF_USDA=12.295
NC_035086.1	36477318	.	A	C	.	.	MAF_USDA=12.295
NC_035086.1	36477319	.	G	T	.	.	MAF_USDA=12.295
NC_035086.1	36477329	.	T	C	.	.	MAF_INRAE=18.333;MAF_USDA=20.588
NC_035086.1	36477336	.	G	A	.	.	MAF_INRAE=46.835;MAF_USDA=14.706
NC_035086.1	36477370	.	C	G	.	.	MAF_USDA=4.918
NC_035086.1	36477382	.	C	G	.	.	MAF_INRAE=46.203;MAF_USDA=24.118
NC_035086.1	36477510	.	G	A	.	.	MAF_INRAE=17.089;MAF_USDA=15.882
NC_035086.1	36477511	.	G	A	.	.	MAF_USDA=3.529
NC_035086.1	36477530	.	C	A	.	.	MAF_USDA=1.639
NC_035086.1	36477537	.	T	G	.	.	MAF_INRAE=17.089;MAF_USDA=15.882
NC_035086.1	36477538	.	C	T	.	.	MAF_INRAE=15.833;MAF_USDA=15.882
NC_035086.1	36477545	.	G	A	.	.	MAF_INRAE=48.734;MAF_USDA=44.118
NC_035086.1	36477559	.	T	C	.	.	MAF_INRAE=17.089;MAF_USDA=15.882
NC_035086.1	36477607	.	A	C	.	.	MAF_USDA=1.639
NC_035086.1	36477633	.	T	G	.	.	MAF_INRAE=17.089;MAF_USDA=16.471
NC_035086.1	36477638	.	T	G	.	.	MAF_INRAE=17.089;MAF_USDA=16.471
NC_035086.1	36477658	.	C	T	.	.	MAF_INRAE=31.646;MAF_USDA=28.235
NC_035086.1	36477682	.	G	A	.	.	MAF_USDA=1.639
NC_035086.1	36477707	.	G	T	.	.	MAF_INRAE=1.667
NC_035086.1	36477867	.	T	A	.	.	MAF_INRAE=1.667
NC_035086.1	36477870	.	A	G	.	.	MAF_INRAE=16.456;MAF_USDA=17.059
NC_035086.1	36477990	.	C	T	.	.	MAF_INRAE=17.089;MAF_USDA=7.059
NC_035086.1	36478006	.	C	T	.	.	MAF_INRAE=31.646;MAF_USDA=27.647
NC_035086.1	36478147	.	G	A	.	.	MAF_INRAE=28.481;MAF_USDA=8.235
NC_035086.1	36478151	.	C	T	.	.	MAF_USDA=1.639
NC_035086.1	36478199	.	G	A	.	.	MAF_INRAE=17.089;MAF_USDA=7.647
NC_035086.1	36478203	.	G	A	.	.	MAF_INRAE=48.734;MAF_USDA=44.706
NC_035086.1	36478214	.	T	A	.	.	MAF_USDA=5.294
NC_035086.1	36478220	.	C	T	.	.	MAF_INRAE=10.759
NC_035086.1	36478242	.	C	T	.	.	MAF_USDA=4.918
NC_035086.1	36478249	.	C	T	.	.	MAF_USDA=2.459
NC_035086.1	36478268	.	A	G	.	.	MAF_INRAE=7.5;MAF_USDA=6.25
NC_035086.1	36478282	.	G	A	.	.	MAF_INRAE=17.722;MAF_USDA=16.471
NC_035086.1	36478350	.	A	C	.	.	MAF_USDA=11.475
NC_035086.1	36478623	.	G	A	.	.	MAF_USDA=4.167
NC_035086.1	36479203	.	T	G	.	.	MAF_USDA=16.471
NC_035086.1	36479284	.	C	T	.	.	MAF_USDA=18.235
NC_035086.1	36479382	.	T	A	.	.	MAF_INRAE=22.5;MAF_USDA=32.353
NC_035086.1	36479424	.	T	C	.	.	MAF_USDA=1.639
NC_035086.1	36479465	.	A	G	.	.	MAF_USDA=2.459
NC_035086.1	36479504	.	C	A	.	.	MAF_USDA=1.765
NC_035086.1	36479520	.	A	G	.	.	MAF_USDA=4.706
NC_035086.1	36479541	.	G	T	.	.	MAF_USDA=1.176
NC_035086.1	36479542	.	C	T	.	.	MAF_USDA=2.941
NC_035086.1	36479544	.	C	T	.	.	MAF_USDA=1.176
NC_035086.1	36479565	.	C	G	.	.	MAF_INRAE=17.089;MAF_USDA=17.059
NC_035086.1	36479590	.	A	G	.	.	MAF_INRAE=17.089;MAF_USDA=17.647
NC_035086.1	36479602	.	T	A	.	.	MAF_INRAE=17.089;MAF_USDA=17.647
NC_035086.1	36479624	.	C	G	.	.	MAF_INRAE=17.089;MAF_USDA=17.647
NC_035086.1	36479701	.	A	G	.	.	MAF_USDA=2.459
NC_035086.1	36479769	.	G	A	.	.	MAF_INRAE=2.5;MAF_USDA=5.882
NC_035086.1	36479871	.	C	A	.	.	MAF_INRAE=1.667
NC_035086.1	36479879	.	G	A	.	.	MAF_USDA=1.639
NC_035086.1	36479906	.	T	C	.	.	MAF_USDA=1.639
NC_035086.1	36479936	.	T	G	.	.	MAF_INRAE=3.333;MAF_USDA=1.639
NC_035086.1	36479949	.	C	A	.	.	MAF_USDA=2.459
NC_035086.1	36479963	.	C	T	.	.	MAF_INRAE=23.418;MAF_USDA=36.471
NC_035086.1	36480055	.	C	T	.	.	MAF_INRAE=15.19;MAF_USDA=1.765
NC_035086.1	36480273	.	A	G	.	.	MAF_USDA=13.934
NC_035086.1	36480274	.	T	A	.	.	MAF_INRAE=20.833;MAF_USDA=27.059
NC_035086.1	36480280	.	C	G	.	.	MAF_USDA=1.639
NC_035086.1	36480306	.	C	A	.	.	MAF_USDA=3.529
NC_035086.1	36480313	.	C	T	.	.	MAF_USDA=4.098
NC_035086.1	36480342	.	C	T	.	.	MAF_INRAE=15.823;MAF_USDA=17.647
NC_035086.1	36480402	.	G	C	.	.	MAF_INRAE=22.152;MAF_USDA=42.353
NC_035086.1	36480414	.	T	C	.	.	MAF_USDA=1.639
NC_035086.1	36480773	.	C	T	.	.	MAF_USDA=1.639
NC_035086.1	36480855	.	C	T	.	.	MAF_INRAE=2.5
NC_035086.1	36480909	.	T	C	.	.	MAF_INRAE=3.333;MAF_USDA=1.639
NC_035086.1	36480991	.	T	G	.	.	MAF_USDA=1.639
NC_035086.1	36481019	.	T	C	.	.	MAF_USDA=2.459
NC_035086.1	36481036	.	G	A	.	.	MAF_INRAE=15.789;MAF_USDA=50.0
NC_035086.1	36481076	.	T	C	.	.	MAF_INRAE=14.557;MAF_USDA=4.706
NC_035086.1	36481177	.	A	C	.	.	MAF_USDA=1.639
NC_035086.1	36481302	.	A	C	.	.	MAF_USDA=4.167
NC_035086.1	36481307	.	A	G	.	.	MAF_USDA=12.295
NC_035086.1	36481323	.	G	T	.	.	MAF_INRAE=15.823
NC_035086.1	36481332	.	T	G	.	.	MAF_USDA=12.295
NC_035086.1	36481339	.	A	G	.	.	MAF_INRAE=37.342;MAF_USDA=32.941
NC_035086.1	36481513	.	T	C	.	.	MAF_USDA=28.235
NC_035086.1	36481671	.	C	A	.	.	MAF_USDA=10.0
NC_035086.1	36481687	.	C	A	.	.	MAF_INRAE=36.709;MAF_USDA=45.294
NC_035086.1	36481729	.	T	C	.	.	MAF_USDA=14.583
NC_035086.1	36481772	.	A	T	.	.	MAF_USDA=3.529
NC_035086.1	36481776	.	A	G	.	.	MAF_USDA=2.459
NC_035086.1	36481779	.	C	T	.	.	MAF_USDA=4.118
NC_035086.1	36481780	.	C	G	.	.	MAF_USDA=3.529
NC_035086.1	36481796	.	C	T	.	.	MAF_USDA=3.529
NC_035086.1	36481828	.	A	T	.	.	MAF_INRAE=19.62;MAF_USDA=25.294
NC_035086.1	36481859	.	A	G	.	.	MAF_INRAE=2.5;MAF_USDA=8.333
NC_035086.1	36481984	.	A	T	.	.	MAF_INRAE=27.848;MAF_USDA=32.941
NC_035086.1	36481989	.	A	T	.	.	MAF_INRAE=19.62;MAF_USDA=30.588
NC_035086.1	36481993	.	C	T	.	.	MAF_INRAE=15.0;MAF_USDA=16.393
NC_035086.1	36482033	.	C	T	.	.	MAF_USDA=3.279
NC_035086.1	36482152	.	G	A	.	.	MAF_USDA=4.167
NC_035086.1	36482214	.	G	T	.	.	MAF_INRAE=15.19
NC_035086.1	36482239	.	A	T	.	.	MAF_INRAE=2.5;MAF_USDA=13.934
NC_035086.1	36482265	.	C	A	.	.	MAF_USDA=1.639
NC_035086.1	36482515	.	T	C	.	.	MAF_INRAE=1.667;MAF_USDA=15.574
NC_035086.1	36482629	.	G	C	.	.	MAF_USDA=1.639
NC_035086.1	36482689	.	T	C	.	.	MAF_INRAE=32.911;MAF_USDA=13.529
NC_035086.1	36482695	.	A	C	.	.	MAF_USDA=4.098
NC_035086.1	36482751	.	A	G	.	.	MAF_INRAE=5.833;MAF_USDA=24.706
NC_035086.1	36482757	.	T	C	.	.	MAF_INRAE=12.025
NC_035086.1	36482831	.	T	C	.	.	MAF_INRAE=19.62;MAF_USDA=50.0
NC_035086.1	36482884	.	G	A	.	.	MAF_INRAE=14.557;MAF_USDA=6.471
NC_035086.1	36482887	.	G	A	.	.	MAF_INRAE=31.667;MAF_USDA=14.118
NC_035086.1	36482911	.	T	C	.	.	MAF_INRAE=14.557;MAF_USDA=5.294
NC_035086.1	36482990	.	A	C	.	.	MAF_USDA=10.656
NC_035086.1	36483019	.	A	T	.	.	MAF_INRAE=20.886;MAF_USDA=12.353
NC_035086.1	36483063	.	A	G	.	.	MAF_INRAE=15.19;MAF_USDA=1.639
NC_035086.1	36483095	.	C	A	.	.	MAF_INRAE=43.671;MAF_USDA=31.765
NC_035086.1	36483154	.	T	C	.	.	MAF_USDA=10.656
NC_035086.1	36483176	.	G	C	.	.	MAF_INRAE=1.667;MAF_USDA=1.639
NC_035086.1	36483190	.	C	T	.	.	MAF_INRAE=41.139;MAF_USDA=30.588
NC_035086.1	36483191	.	G	A	.	.	MAF_INRAE=15.19;MAF_USDA=4.098
NC_035086.1	36483196	.	G	T	.	.	MAF_USDA=3.279
NC_035086.1	36483199	.	G	A	.	.	MAF_INRAE=18.987;MAF_USDA=27.647
NC_035086.1	36483239	.	A	G	.	.	MAF_INRAE=15.19;MAF_USDA=4.167
NC_035086.1	36483274	.	T	C	.	.	MAF_INRAE=15.19;MAF_USDA=4.098
NC_035086.1	36483297	.	C	A	.	.	MAF_INRAE=19.62;MAF_USDA=25.882
NC_035086.1	36483325	.	T	C	.	.	MAF_INRAE=4.167
NC_035086.1	36483375	.	C	A	.	.	MAF_INRAE=19.62;MAF_USDA=25.882
NC_035086.1	36483376	.	G	A	.	.	MAF_USDA=1.639
NC_035086.1	36483391	.	G	T	.	.	MAF_USDA=2.459
NC_035086.1	36483393	.	A	C	.	.	MAF_INRAE=14.557;MAF_USDA=4.098
NC_035086.1	36483401	.	T	C	.	.	MAF_INRAE=45.57;MAF_USDA=44.118
NC_035086.1	36483406	.	T	G	.	.	MAF_INRAE=14.557;MAF_USDA=5.294
NC_035086.1	36483446	.	G	A	.	.	MAF_INRAE=1.667;MAF_USDA=4.098
NC_035086.1	36483463	.	G	A	.	.	MAF_USDA=2.459
NC_035086.1	36483529	.	C	G	.	.	MAF_INRAE=17.089;MAF_USDA=7.059
NC_035086.1	36483582	.	A	T	.	.	MAF_USDA=1.639
NC_035086.1	36483617	.	C	T	.	.	MAF_USDA=29.167
NC_035086.1	36483625	.	A	G	.	.	MAF_INRAE=18.333;MAF_USDA=10.417
NC_035086.1	36483664	.	C	T	.	.	MAF_USDA=1.639
NC_035086.1	36483677	.	C	A	.	.	MAF_INRAE=22.152;MAF_USDA=21.176
NC_035086.1	36483689	.	G	A	.	.	MAF_INRAE=19.62;MAF_USDA=25.882
NC_035086.1	36483717	.	A	G	.	.	MAF_INRAE=15.823;MAF_USDA=17.647
NC_035086.1	36483720	.	T	C	.	.	MAF_INRAE=18.987;MAF_USDA=9.412
NC_035086.1	36483734	.	G	A	.	.	MAF_USDA=2.459
NC_035086.1	36483741	.	T	A	.	.	MAF_INRAE=15.823;MAF_USDA=17.647
NC_035086.1	36483742	.	A	C	.	.	MAF_INRAE=15.0;MAF_USDA=14.118
NC_035086.1	36483744	.	G	T	.	.	MAF_INRAE=15.833;MAF_USDA=18.235
NC_035086.1	36483805	.	A	T	.	.	MAF_USDA=1.639
NC_035086.1	36483846	.	G	A	.	.	MAF_INRAE=37.975;MAF_USDA=41.765
NC_035086.1	36483848	.	G	T	.	.	MAF_USDA=2.459
NC_035086.1	36483866	.	C	T	.	.	MAF_INRAE=19.62;MAF_USDA=25.882
NC_035086.1	36483945	.	C	T	.	.	MAF_INRAE=2.5;MAF_USDA=8.824
NC_035086.1	36483951	.	G	A	.	.	MAF_INRAE=2.5;MAF_USDA=8.824
NC_035086.1	36483952	.	A	T	.	.	MAF_INRAE=2.5;MAF_USDA=12.5
NC_035086.1	36483953	.	A	G	.	.	MAF_USDA=3.279
NC_035086.1	36483962	.	A	G	.	.	MAF_INRAE=2.5;MAF_USDA=8.824
NC_035086.1	36483965	.	A	G	.	.	MAF_INRAE=48.101;MAF_USDA=48.824
NC_035086.1	36483966	.	G	A	.	.	MAF_INRAE=48.333;MAF_USDA=49.412
NC_035086.1	36484068	.	A	G	.	.	MAF_INRAE=2.5;MAF_USDA=8.235
NC_035086.1	36484089	.	T	A	.	.	MAF_INRAE=1.667
NC_035086.1	36484141	.	G	T	.	.	MAF_USDA=4.918
NC_035086.1	36484166	.	C	A	.	.	MAF_INRAE=2.5;MAF_USDA=7.059
NC_035086.1	36484227	.	A	T	.	.	MAF_INRAE=15.19;MAF_USDA=15.294
NC_035086.1	36484237	.	C	T	.	.	MAF_INRAE=7.5;MAF_USDA=6.471
NC_035086.1	36484251	.	T	C	.	.	MAF_INRAE=43.038;MAF_USDA=41.176
NC_035086.1	36484257	.	A	G	.	.	MAF_USDA=4.167
NC_035086.1	36484274	.	A	G	.	.	MAF_INRAE=43.038;MAF_USDA=41.765
NC_035086.1	36484307	.	C	T	.	.	MAF_INRAE=35.443;MAF_USDA=20.588
NC_035086.1	36484337	.	T	C	.	.	MAF_INRAE=43.038;MAF_USDA=41.176
NC_035086.1	36484391	.	G	T	.	.	MAF_INRAE=43.038;MAF_USDA=41.176
NC_035086.1	36484411	.	C	T	.	.	MAF_INRAE=16.456;MAF_USDA=18.033
NC_035086.1	36484497	.	A	T	.	.	MAF_INRAE=43.038;MAF_USDA=40.588
NC_035086.1	36484531	.	A	G	.	.	MAF_INRAE=19.62;MAF_USDA=25.882
NC_035086.1	36484598	.	G	A	.	.	MAF_INRAE=2.5;MAF_USDA=8.333
NC_035086.1	36484697	.	A	G	.	.	MAF_INRAE=18.987;MAF_USDA=8.235
NC_035086.1	36484746	.	T	C	.	.	MAF_INRAE=37.342;MAF_USDA=36.471
NC_035086.1	36484764	.	T	A	.	.	MAF_INRAE=10.759
NC_035086.1	36484792	.	T	G	.	.	MAF_INRAE=19.62;MAF_USDA=31.176
NC_035086.1	36484797	.	G	T	.	.	MAF_INRAE=15.19
NC_035086.1	36484798	.	T	C	.	.	MAF_INRAE=13.333
NC_035086.1	36484800	.	A	T	.	.	MAF_USDA=1.639
NC_035086.1	36484824	.	A	C	.	.	MAF_INRAE=7.5;MAF_USDA=10.417
NC_035086.1	36484840	.	TG	TT	.	.	MAF_USDA=10.417
NC_035086.1	36484841	.	G	T	.	.	MAF_INRAE=15.789
NC_035086.1	36484862	.	C	T	.	.	MAF_INRAE=15.19
NC_035086.1	36484885	.	C	T	.	.	MAF_INRAE=2.5;MAF_USDA=8.333
NC_035086.1	36485005	.	A	G	.	.	MAF_INRAE=5.263
NC_035086.1	36485019	.	C	A	.	.	MAF_INRAE=21.519;MAF_USDA=13.529
NC_035086.1	36485040	.	A	G	.	.	MAF_INRAE=40.506;MAF_USDA=41.176
NC_035086.1	36485062	.	A	T	.	.	MAF_INRAE=1.667;MAF_USDA=8.197
NC_035086.1	36485087	.	G	A	.	.	MAF_USDA=1.639
NC_035086.1	36485089	.	C	T	.	.	MAF_INRAE=16.456;MAF_USDA=14.754
NC_035086.1	36485170	.	A	T	.	.	MAF_INRAE=37.342;MAF_USDA=35.882
NC_035086.1	36485217	.	T	C	.	.	MAF_INRAE=2.5;MAF_USDA=7.059
NC_035086.1	36485269	.	T	G	.	.	MAF_USDA=5.738
NC_035086.1	36485270	.	T	G	.	.	MAF_USDA=4.167
NC_035086.1	36485271	.	A	G	.	.	MAF_USDA=1.639
NC_035086.1	36485280	.	A	G	.	.	MAF_INRAE=2.5;MAF_USDA=7.059
NC_035086.1	36485313	.	A	G	.	.	MAF_USDA=2.083
NC_035086.1	36485316	.	C	A	.	.	MAF_INRAE=35.833;MAF_USDA=33.529
NC_035086.1	36485325	.	T	C	.	.	MAF_INRAE=17.722;MAF_USDA=12.941
NC_035086.1	36485374	.	T	G	.	.	MAF_INRAE=37.342;MAF_USDA=20.833
NC_035086.1	36485390	.	C	A	.	.	MAF_INRAE=19.62;MAF_USDA=25.294
NC_035086.1	36485530	.	A	T	.	.	MAF_INRAE=31.646;MAF_USDA=28.235
NC_035086.1	36485531	.	T	C	.	.	MAF_INRAE=28.333;MAF_USDA=28.235
NC_035086.1	36485730	.	G	A	.	.	MAF_USDA=1.639
NC_035086.1	36485918	.	A	G	.	.	MAF_USDA=3.279
NC_035086.1	36485926	.	C	A	.	.	MAF_INRAE=15.789
NC_035086.1	36485963	.	A	G	.	.	MAF_INRAE=15.19
NC_035086.1	36486000	.	G	A	.	.	MAF_USDA=2.459
NC_035086.1	36486010	.	C	T	.	.	MAF_INRAE=15.19;MAF_USDA=4.098
NC_035086.1	36486019	.	C	T	.	.	MAF_USDA=1.639
NC_035086.1	36486056	.	A	T	.	.	MAF_USDA=3.279
NC_035086.1	36486110	.	C	G	.	.	MAF_INRAE=19.62;MAF_USDA=25.882
NC_035086.1	36486137	.	A	G	.	.	MAF_INRAE=19.62;MAF_USDA=25.882
NC_035086.1	36486142	.	A	G	.	.	MAF_INRAE=4.167;MAF_USDA=9.016
NC_035086.1	36486182	.	G	T	.	.	MAF_USDA=4.167
NC_035086.1	36486386	.	T	A	.	.	MAF_INRAE=5.0;MAF_USDA=29.167
NC_035086.1	36486453	.	T	G	.	.	MAF_INRAE=18.987;MAF_USDA=13.529
NC_035086.1	36486511	.	A	T	.	.	MAF_INRAE=14.557;MAF_USDA=16.471
NC_035086.1	36486541	.	G	A	.	.	MAF_USDA=1.765
NC_035086.1	36486673	.	A	C	.	.	MAF_INRAE=39.241;MAF_USDA=48.235
NC_035086.1	36486741	.	C	A	.	.	MAF_INRAE=19.62;MAF_USDA=25.294
NC_035086.1	36486750	.	C	T	.	.	MAF_USDA=4.167
NC_035086.1	36486758	.	G	A	.	.	MAF_INRAE=17.089;MAF_USDA=12.353
NC_035086.1	36486788	.	G	T	.	.	MAF_INRAE=21.519;MAF_USDA=33.529
NC_035086.1	36486953	.	C	T	.	.	MAF_USDA=4.098
NC_035086.1	36487018	.	A	T	.	.	MAF_USDA=4.167
NC_035086.1	36487070	.	A	G	.	.	MAF_INRAE=24.051;MAF_USDA=41.176
NC_035086.1	36487108	.	C	A	.	.	MAF_USDA=4.167
NC_035086.1	36487111	.	C	G	.	.	MAF_USDA=1.639
NC_035086.1	36487144	.	C	T	.	.	MAF_USDA=8.197
NC_035086.1	36487276	.	A	G	.	.	MAF_INRAE=24.051;MAF_USDA=43.529
NC_035086.1	36487453	.	A	T	.	.	MAF_INRAE=24.051;MAF_USDA=44.706
NC_035086.1	36487607	.	C	T	.	.	MAF_INRAE=13.924;MAF_USDA=9.412
NC_035086.1	36487613	.	G	T	.	.	MAF_USDA=1.639
NC_035086.1	36487615	.	T	G	.	.	MAF_INRAE=13.924;MAF_USDA=8.235
NC_035086.1	36487625	.	T	G	.	.	MAF_INRAE=13.924;MAF_USDA=8.235
NC_035086.1	36487660	.	G	T	.	.	MAF_USDA=8.333
NC_035086.1	36487661	.	T	A	.	.	MAF_USDA=8.333
NC_035086.1	36487674	.	G	A	.	.	MAF_INRAE=37.342;MAF_USDA=30.588
NC_035086.1	36487680	.	T	A	.	.	MAF_USDA=4.167
NC_035086.1	36487682	.	C	T	.	.	MAF_USDA=6.25
NC_035086.1	36487702	.	T	C	.	.	MAF_INRAE=2.5;MAF_USDA=8.333
NC_035086.1	36487729	.	A	G	.	.	MAF_INRAE=4.167;MAF_USDA=13.115
NC_035086.1	36487758	.	C	T	.	.	MAF_USDA=8.235
NC_035086.1	36487763	.	T	C	.	.	MAF_USDA=1.639
NC_035086.1	36487778	.	T	C	.	.	MAF_INRAE=4.167;MAF_USDA=4.918
NC_035086.1	36487837	.	T	A	.	.	MAF_USDA=1.639
NC_035086.1	36487873	.	C	T	.	.	MAF_USDA=3.529
NC_035086.1	36487935	.	G	A	.	.	MAF_INRAE=2.5;MAF_USDA=8.333
NC_035086.1	36487961	.	T	C	.	.	MAF_INRAE=15.19;MAF_USDA=2.459
NC_035086.1	36487964	.	G	T	.	.	MAF_INRAE=45.833;MAF_USDA=49.412
NC_035086.1	36488080	.	G	A	.	.	MAF_USDA=1.639
NC_035086.1	36488087	.	G	A	.	.	MAF_INRAE=21.519;MAF_USDA=8.824
NC_035086.1	36488094	.	C	T	.	.	MAF_USDA=1.639
NC_035086.1	36488095	.	G	A	.	.	MAF_USDA=2.459
NC_035086.1	36488116	.	A	G	.	.	MAF_INRAE=44.304;MAF_USDA=41.765
NC_035086.1	36488119	.	A	G	.	.	MAF_INRAE=19.167;MAF_USDA=9.016
NC_035086.1	36488139	.	A	G	.	.	MAF_INRAE=1.667
NC_035086.1	36488209	.	C	A	.	.	MAF_INRAE=2.5;MAF_USDA=8.333
NC_035086.1	36488271	.	C	A	.	.	MAF_INRAE=21.519;MAF_USDA=17.213
NC_035086.1	36488319	.	C	T	.	.	MAF_USDA=4.167
NC_035086.1	36488347	.	A	C	.	.	MAF_INRAE=4.167;MAF_USDA=29.167
NC_035086.1	36488353	.	T	C	.	.	MAF_USDA=4.167
NC_035086.1	36488356	.	T	A	.	.	MAF_USDA=4.167
NC_035086.1	36488358	.	A	T	.	.	MAF_USDA=4.167
NC_035086.1	36488362	.	A	G	.	.	MAF_USDA=4.167
NC_035086.1	36488404	.	C	T	.	.	MAF_INRAE=41.139;MAF_USDA=47.647
NC_035086.1	36488420	.	A	G	.	.	MAF_USDA=8.333
NC_035086.1	36488424	.	CTTTTTTTC	CTTTTTTTT	.	.	MAF_USDA=31.25
NC_035086.1	36488508	.	A	C	.	.	MAF_INRAE=38.608;MAF_USDA=45.294
NC_035086.1	36488509	.	A	C	.	.	MAF_USDA=1.639
NC_035086.1	36488539	.	G	T	.	.	MAF_INRAE=1.667
NC_035086.1	36488575	.	C	T	.	.	MAF_USDA=1.639
NC_035086.1	36488621	.	A	G	.	.	MAF_INRAE=40.506;MAF_USDA=47.647
NC_035086.1	36488643	.	G	T	.	.	MAF_INRAE=1.667
NC_035086.1	36488666	.	T	C	.	.	MAF_INRAE=20.886;MAF_USDA=22.353
NC_035086.1	36488670	.	A	G	.	.	MAF_USDA=1.639
NC_035086.1	36488684	.	A	T	.	.	MAF_INRAE=17.722;MAF_USDA=7.059
NC_035086.1	36488698	.	C	G	.	.	MAF_USDA=1.639
NC_035086.1	36488741	.	A	G	.	.	MAF_INRAE=2.5;MAF_USDA=6.25
NC_035086.1	36488745	.	G	A	.	.	MAF_USDA=2.459
NC_035086.1	36488771	.	G	A	.	.	MAF_INRAE=38.608;MAF_USDA=45.294
NC_035086.1	36488808	.	G	T	.	.	MAF_INRAE=2.5;MAF_USDA=8.333
NC_035086.1	36488866	.	G	A	.	.	MAF_USDA=8.333
NC_035086.1	36490460	.	C	G	.	.	MAF_USDA=4.098
NC_035086.1	36490519	.	G	A	.	.	MAF_INRAE=37.975;MAF_USDA=44.048
NC_035086.1	36490537	.	T	G	.	.	MAF_USDA=4.918
NC_035086.1	36490585	.	T	G	.	.	MAF_INRAE=38.608;MAF_USDA=44.706
NC_035086.1	36490647	.	G	C	.	.	MAF_INRAE=37.975;MAF_USDA=44.706
NC_035086.1	36490727	.	G	A	.	.	MAF_INRAE=18.354;MAF_USDA=18.824
NC_035086.1	36490791	.	T	G	.	.	MAF_INRAE=38.608;MAF_USDA=44.706
NC_035086.1	36490799	.	C	A	.	.	MAF_USDA=1.639
NC_035086.1	36490910	.	C	G	.	.	MAF_USDA=1.639
NC_035086.1	36490928	.	A	C	.	.	MAF_INRAE=38.608;MAF_USDA=45.882
NC_035086.1	36490973	.	C	T	.	.	MAF_USDA=4.098
NC_035086.1	36490997	.	G	A	.	.	MAF_INRAE=38.608;MAF_USDA=45.882
NC_035086.1	36491079	.	G	A	.	.	MAF_USDA=1.639
NC_035086.1	36491129	.	G	C	.	.	MAF_INRAE=38.608;MAF_USDA=46.471
NC_035086.1	36491183	.	A	G	.	.	MAF_USDA=1.639
NC_035086.1	36491193	.	T	G	.	.	MAF_USDA=1.765
NC_035086.1	36491219	.	G	C	.	.	MAF_USDA=1.639
NC_035086.1	36491257	.	T	A	.	.	MAF_INRAE=19.62;MAF_USDA=8.197
NC_035086.1	36491288	.	G	T	.	.	MAF_USDA=2.941
NC_035086.1	36491329	.	T	A	.	.	MAF_USDA=1.639
NC_035086.1	36491396	.	A	T	.	.	MAF_INRAE=15.823;MAF_USDA=17.059
NC_035086.1	36491423	.	C	T	.	.	MAF_INRAE=19.62;MAF_USDA=25.882
NC_035086.1	36491424	.	G	A	.	.	MAF_INRAE=4.167;MAF_USDA=4.118
NC_035086.1	36491428	.	C	A	.	.	MAF_USDA=1.639
NC_035086.1	36491438	.	A	G	.	.	MAF_INRAE=19.62;MAF_USDA=25.294
NC_035086.1	36491449	.	T	G	.	.	MAF_INRAE=38.608;MAF_USDA=45.294
NC_035086.1	36491515	.	A	C	.	.	MAF_USDA=2.459
NC_035086.1	36491518	.	T	C	.	.	MAF_INRAE=19.62;MAF_USDA=25.294
NC_035086.1	36491589	.	T	G	.	.	MAF_USDA=2.083
NC_035086.1	36491600	.	A	G	.	.	MAF_INRAE=4.167
NC_035086.1	36491610	.	C	T	.	.	MAF_INRAE=19.62;MAF_USDA=27.059
NC_035086.1	36491615	.	A	G	.	.	MAF_INRAE=2.5;MAF_USDA=6.25
NC_035086.1	36491631	.	T	C	.	.	MAF_USDA=1.639
NC_035086.1	36491652	.	T	C	.	.	MAF_INRAE=37.975;MAF_USDA=45.882
NC_035086.1	36491660	.	T	A	.	.	MAF_USDA=2.459
NC_035086.1	36491677	.	G	T	.	.	MAF_INRAE=1.667
NC_035086.1	36491694	.	G	A	.	.	MAF_INRAE=2.5;MAF_USDA=8.333
NC_035086.1	36491718	.	A	T	.	.	MAF_INRAE=37.975;MAF_USDA=44.706
NC_035086.1	36491757	.	T	G	.	.	MAF_INRAE=37.975;MAF_USDA=45.882
NC_035086.1	36491823	.	C	T	.	.	MAF_USDA=50.0
NC_035086.1	36491847	.	G	A	.	.	MAF_INRAE=3.333
NC_035086.1	36491869	.	T	C	.	.	MAF_INRAE=18.987;MAF_USDA=18.852
NC_035086.1	36491887	.	C	T	.	.	MAF_USDA=1.639
NC_035086.1	36491901	.	T	C	.	.	MAF_USDA=1.639
NC_035086.1	36491924	.	A	G	.	.	MAF_INRAE=38.608;MAF_USDA=45.294
NC_035086.1	36491962	.	C	T	.	.	MAF_USDA=3.279
NC_035086.1	36491973	.	G	A	.	.	MAF_INRAE=18.987;MAF_USDA=17.059
NC_035086.1	36491974	.	A	C	.	.	MAF_USDA=1.639
NC_035086.1	36491999	.	T	C	.	.	MAF_INRAE=1.667
NC_035086.1	36492000	.	A	C	.	.	MAF_INRAE=2.5;MAF_USDA=8.333
NC_035086.1	36492045	.	C	A	.	.	MAF_INRAE=37.342;MAF_USDA=45.833
NC_035086.1	36492048	.	T	G	.	.	MAF_INRAE=38.333;MAF_USDA=35.417
NC_035086.1	36492050	.	T	A	.	.	MAF_INRAE=38.333;MAF_USDA=35.417
NC_035086.1	36492210	.	C	A	.	.	MAF_USDA=2.459
NC_035086.1	36492247	.	C	A	.	.	MAF_USDA=1.639
NC_035086.1	36492250	.	G	A	.	.	MAF_INRAE=20.886;MAF_USDA=12.353
NC_035086.1	36492288	.	A	T	.	.	MAF_USDA=2.459
NC_035086.1	36492296	.	G	A	.	.	MAF_INRAE=19.62;MAF_USDA=27.059
NC_035086.1	36492318	.	C	T	.	.	MAF_INRAE=19.62;MAF_USDA=27.059
NC_035086.1	36492358	.	A	T	.	.	MAF_USDA=47.917
NC_035086.1	36492359	.	A	T	.	.	MAF_USDA=47.917
NC_035086.1	36492363	.	G	T	.	.	MAF_INRAE=22.5;MAF_USDA=45.833
NC_035086.1	36492435	.	C	G	.	.	MAF_INRAE=19.62;MAF_USDA=26.471
NC_035086.1	36492436	.	C	A	.	.	MAF_INRAE=4.167;MAF_USDA=9.016
NC_035086.1	36492461	.	G	T	.	.	MAF_INRAE=5.263
NC_035086.1	36492484	.	G	T	.	.	MAF_INRAE=19.62;MAF_USDA=25.882
NC_035086.1	36492515	.	A	T	.	.	MAF_USDA=4.098
NC_035086.1	36492521	.	A	G	.	.	MAF_USDA=4.098
NC_035086.1	36492523	.	T	G	.	.	MAF_INRAE=10.759;MAF_USDA=3.529
NC_035086.1	36492598	.	G	C	.	.	MAF_INRAE=24.051;MAF_USDA=20.588
NC_035086.1	36492602	.	C	T	.	.	MAF_USDA=2.459
NC_035086.1	36492612	.	A	C	.	.	MAF_INRAE=4.167;MAF_USDA=5.738
NC_035086.1	36492626	.	A	C	.	.	MAF_INRAE=4.167;MAF_USDA=2.459
NC_035086.1	36492634	.	A	T	.	.	MAF_USDA=2.353
NC_035086.1	36492638	.	G	A	.	.	MAF_INRAE=19.62;MAF_USDA=25.882
NC_035086.1	36492708	.	T	A	.	.	MAF_USDA=4.167
NC_035086.1	36492709	.	A	T	.	.	MAF_USDA=2.459
NC_035086.1	36492734	.	A	T	.	.	MAF_INRAE=18.987;MAF_USDA=25.882
NC_035086.1	36492737	.	T	G	.	.	MAF_USDA=1.639
NC_035086.1	36492756	.	T	G	.	.	MAF_INRAE=2.5;MAF_USDA=7.059
NC_035086.1	36492790	.	G	T	.	.	MAF_INRAE=15.823;MAF_USDA=17.647
NC_035086.1	36492802	.	G	T	.	.	MAF_INRAE=34.81;MAF_USDA=35.294
NC_035086.1	36492838	.	C	T	.	.	MAF_USDA=1.639
NC_035086.1	36492882	.	G	T	.	.	MAF_USDA=1.639
NC_035086.1	36492968	.	G	T	.	.	MAF_INRAE=4.167;MAF_USDA=9.836
NC_035086.1	36492973	.	C	T	.	.	MAF_INRAE=15.19
NC_035086.1	36492979	.	C	T	.	.	MAF_INRAE=2.5;MAF_USDA=8.333
NC_035086.1	36493113	.	T	A	.	.	MAF_INRAE=47.468;MAF_USDA=47.059
NC_035086.1	36493230	.	T	G	.	.	MAF_INRAE=17.722;MAF_USDA=7.059
NC_035086.1	36493323	.	A	C	.	.	MAF_INRAE=34.177;MAF_USDA=35.294
NC_035086.1	36493366	.	C	T	.	.	MAF_INRAE=18.354;MAF_USDA=13.69
NC_035086.1	36493385	.	C	T	.	.	MAF_USDA=2.381
NC_035086.1	36493546	.	A	G	.	.	MAF_INRAE=19.62;MAF_USDA=25.0
NC_035086.1	36493599	.	A	G	.	.	MAF_INRAE=34.177;MAF_USDA=35.294
NC_035086.1	36493713	.	T	A	.	.	MAF_INRAE=19.62;MAF_USDA=26.471
NC_035086.1	36493733	.	C	A	.	.	MAF_USDA=3.279
NC_035086.1	36493804	.	T	C	.	.	MAF_INRAE=4.167;MAF_USDA=9.016
NC_035086.1	36493806	.	T	C	.	.	MAF_INRAE=46.203;MAF_USDA=48.235
NC_035086.1	36493883	.	C	T	.	.	MAF_USDA=1.639
NC_035086.1	36493903	.	A	T	.	.	MAF_USDA=2.459
NC_035086.1	36493911	.	G	T	.	.	MAF_INRAE=46.203;MAF_USDA=32.787
NC_035086.1	36494112	.	A	G	.	.	MAF_INRAE=32.278;MAF_USDA=34.118
NC_035086.1	36494143	.	G	A	.	.	MAF_INRAE=34.81;MAF_USDA=36.471
NC_035086.1	36494148	.	G	T	.	.	MAF_INRAE=1.667
NC_035086.1	36494167	.	T	G	.	.	MAF_INRAE=22.785;MAF_USDA=16.471
NC_035086.1	36494213	.	C	A	.	.	MAF_USDA=2.459
NC_035086.1	36494232	.	A	T	.	.	MAF_USDA=4.167
NC_035086.1	36494240	.	T	G	.	.	MAF_USDA=1.639
NC_035086.1	36494255	.	C	T	.	.	MAF_USDA=1.639
NC_035086.1	36494258	.	A	C	.	.	MAF_INRAE=22.152;MAF_USDA=14.118
NC_035086.1	36494411	.	A	C	.	.	MAF_INRAE=1.667;MAF_USDA=4.098
NC_035086.1	36494465	.	C	T	.	.	MAF_INRAE=16.456;MAF_USDA=13.934
NC_035086.1	36494526	.	C	T	.	.	MAF_USDA=1.176
NC_035086.1	36494560	.	T	A	.	.	MAF_USDA=1.639
NC_035086.1	36494602	.	T	A	.	.	MAF_INRAE=41.139;MAF_USDA=23.529
NC_035086.1	36494603	.	T	A	.	.	MAF_INRAE=40.833;MAF_USDA=25.294
NC_035086.1	36494620	.	A	C	.	.	MAF_INRAE=21.519
NC_035086.1	36494621	.	T	C	.	.	MAF_INRAE=21.667
NC_035086.1	36494655	.	A	G	.	.	MAF_INRAE=37.342;MAF_USDA=18.824
NC_035086.1	36494681	.	T	G	.	.	MAF_USDA=1.639
NC_035086.1	36494701	.	G	T	.	.	MAF_USDA=3.279
NC_035086.1	36494724	.	C	T	.	.	MAF_USDA=2.459
NC_035086.1	36494803	.	T	A	.	.	MAF_INRAE=2.5;MAF_USDA=8.333
NC_035086.1	36494811	.	G	A	.	.	MAF_INRAE=1.667
NC_035086.1	36494846	.	G	A	.	.	MAF_USDA=1.639
NC_035086.1	36494857	.	G	T	.	.	MAF_INRAE=14.557;MAF_USDA=4.918
NC_035086.1	36494876	.	C	T	.	.	MAF_INRAE=44.304;MAF_USDA=35.882
NC_035086.1	36494901	.	T	C	.	.	MAF_INRAE=37.975;MAF_USDA=22.941
NC_035086.1	36494921	.	T	A	.	.	MAF_INRAE=5.0;MAF_USDA=5.294
NC_035086.1	36494933	.	A	G	.	.	MAF_INRAE=2.5;MAF_USDA=8.333
NC_035086.1	36494937	.	C	A	.	.	MAF_INRAE=19.62;MAF_USDA=25.294
NC_035086.1	36495061	.	G	C	.	.	MAF_INRAE=1.667;MAF_USDA=8.333
NC_035086.1	36495070	.	T	C	.	.	MAF_INRAE=5.0
NC_035086.1	36495074	.	A	T	.	.	MAF_INRAE=4.167;MAF_USDA=9.836
NC_035086.1	36495100	.	G	T	.	.	MAF_INRAE=4.167;MAF_USDA=9.836
NC_035086.1	36495114	.	A	G	.	.	MAF_USDA=2.459
NC_035086.1	36495117	.	A	T	.	.	MAF_USDA=1.639
NC_035086.1	36495240	.	A	G	.	.	MAF_INRAE=42.105;MAF_USDA=21.176
NC_035086.1	36495263	.	G	T	.	.	MAF_INRAE=5.0;MAF_USDA=1.639
NC_035086.1	36495267	.	G	A	.	.	MAF_USDA=2.459
NC_035086.1	36495329	.	T	C	.	.	MAF_USDA=1.639
NC_035086.1	36495365	.	A	G	.	.	MAF_INRAE=24.051;MAF_USDA=37.647
NC_035086.1	36495434	.	A	C	.	.	MAF_INRAE=45.57;MAF_USDA=37.647
NC_035086.1	36495458	.	T	G	.	.	MAF_INRAE=37.342;MAF_USDA=22.941
NC_035086.1	36495535	.	A	C	.	.	MAF_USDA=4.098
NC_035086.1	36495572	.	G	T	.	.	MAF_USDA=3.333
NC_035086.1	36495640	.	C	T	.	.	MAF_INRAE=2.5;MAF_USDA=8.333
NC_035086.1	36495747	.	C	T	.	.	MAF_USDA=3.279
NC_035086.1	36495757	.	G	A	.	.	MAF_INRAE=1.667
NC_035086.1	36496382	.	C	T	.	.	MAF_INRAE=6.667;MAF_USDA=10.0
NC_035086.1	36496383	.	G	A	.	.	MAF_INRAE=5.263
NC_035086.1	36496397	.	A	C	.	.	MAF_INRAE=22.785;MAF_USDA=22.941
NC_035086.1	36496440	.	C	A	.	.	MAF_INRAE=15.789;MAF_USDA=5.294
NC_035086.1	36496459	.	C	A	.	.	MAF_INRAE=4.167;MAF_USDA=5.294
NC_035086.1	36496475	.	C	G	.	.	MAF_INRAE=8.333;MAF_USDA=7.647
NC_035086.1	36496516	.	G	A	.	.	MAF_USDA=2.459
NC_035086.1	36496518	.	G	A	.	.	MAF_USDA=6.25
NC_035086.1	36496606	.	G	T	.	.	MAF_USDA=1.639
NC_035086.1	36496630	.	G	T	.	.	MAF_INRAE=21.519;MAF_USDA=21.176
NC_035086.1	36496706	.	G	A	.	.	MAF_INRAE=21.519;MAF_USDA=21.765
NC_035086.1	36496762	.	A	G	.	.	MAF_INRAE=31.646;MAF_USDA=22.941
NC_035086.1	36496808	.	A	C	.	.	MAF_INRAE=6.329;MAF_USDA=7.647
NC_035086.1	36496865	.	T	G	.	.	MAF_INRAE=23.418;MAF_USDA=20.833
NC_035086.1	36496996	.	G	T	.	.	MAF_INRAE=4.43;MAF_USDA=5.738
NC_035086.1	36497000	.	C	T	.	.	MAF_INRAE=1.667
NC_035086.1	36497001	.	A	T	.	.	MAF_INRAE=1.667
NC_035086.1	36497002	.	T	C	.	.	MAF_INRAE=15.789;MAF_USDA=6.471
NC_035086.1	36497106	.	G	T	.	.	MAF_USDA=2.459
NC_035086.1	36497109	.	G	A	.	.	MAF_INRAE=19.62;MAF_USDA=24.118
NC_035086.1	36497123	.	C	A	.	.	MAF_INRAE=6.329;MAF_USDA=7.647
NC_035086.1	36497192	.	C	G	.	.	MAF_USDA=3.279
NC_035086.1	36497266	.	G	T	.	.	MAF_USDA=4.918
NC_035086.1	36497270	.	T	A	.	.	MAF_INRAE=17.089;MAF_USDA=8.824
NC_035086.1	36497304	.	A	G	.	.	MAF_INRAE=4.167;MAF_USDA=3.279
NC_035086.1	36497316	.	A	T	.	.	MAF_INRAE=18.354;MAF_USDA=7.377
NC_035086.1	36497404	.	C	T	.	.	MAF_INRAE=1.667
NC_035086.1	36497447	.	C	A	.	.	MAF_USDA=1.639
NC_035086.1	36497495	.	C	T	.	.	MAF_USDA=1.639
NC_035086.1	36497496	.	G	A	.	.	MAF_INRAE=6.329;MAF_USDA=8.235
NC_035086.1	36497539	.	G	T	.	.	MAF_INRAE=18.354;MAF_USDA=9.836
NC_035086.1	36497555	.	G	A	.	.	MAF_USDA=3.279
NC_035086.1	36497567	.	C	A	.	.	MAF_USDA=4.098
NC_035086.1	36497604	.	C	T	.	.	MAF_INRAE=4.43;MAF_USDA=5.294
NC_035086.1	36497621	.	G	A	.	.	MAF_INRAE=21.519;MAF_USDA=27.647
NC_035086.1	36497623	.	G	A	.	.	MAF_INRAE=3.797;MAF_USDA=4.706
NC_035086.1	36497635	.	A	C	.	.	MAF_INRAE=24.684;MAF_USDA=28.824
NC_035086.1	36497646	.	G	A	.	.	MAF_USDA=3.529
NC_035086.1	36497708	.	G	A	.	.	MAF_INRAE=1.667
NC_035086.1	36497730	.	T	A	.	.	MAF_INRAE=1.667
NC_035086.1	36497856	.	C	T	.	.	MAF_USDA=4.167
NC_035086.1	36497857	.	A	C	.	.	MAF_USDA=4.167
NC_035086.1	36497928	.	G	T	.	.	MAF_INRAE=1.667;MAF_USDA=17.213
NC_035086.1	36497949	.	A	C	.	.	MAF_INRAE=25.949;MAF_USDA=27.059
NC_035086.1	36498006	.	A	C	.	.	MAF_USDA=1.639
NC_035086.1	36498011	.	C	T	.	.	MAF_INRAE=2.5;MAF_USDA=8.333
NC_035086.1	36498026	.	G	A	.	.	MAF_USDA=3.279
NC_035086.1	36498072	.	C	T	.	.	MAF_USDA=1.639
NC_035086.1	36498081	.	C	G	.	.	MAF_INRAE=2.5;MAF_USDA=4.098
NC_035086.1	36498135	.	T	C	.	.	MAF_INRAE=25.949;MAF_USDA=28.235
NC_035086.1	36498167	.	T	G	.	.	MAF_INRAE=25.949;MAF_USDA=28.235
NC_035086.1	36498203	.	G	T	.	.	MAF_INRAE=19.62;MAF_USDA=25.294
NC_035086.1	36498235	.	G	A	.	.	MAF_INRAE=17.722;MAF_USDA=10.656
NC_035086.1	36498242	.	G	A	.	.	MAF_USDA=1.639
NC_035086.1	36498258	.	C	T	.	.	MAF_USDA=1.639
NC_035086.1	36498259	.	G	A	.	.	MAF_USDA=2.353
NC_035086.1	36498304	.	C	T	.	.	MAF_USDA=1.639
NC_035086.1	36498330	.	C	T	.	.	MAF_INRAE=15.823;MAF_USDA=17.059
NC_035086.1	36498340	.	C	A	.	.	MAF_INRAE=15.823;MAF_USDA=17.647
NC_035086.1	36498352	.	G	A	.	.	MAF_INRAE=18.354;MAF_USDA=10.656
NC_035086.1	36498374	.	G	T	.	.	MAF_USDA=2.459
NC_035086.1	36498413	.	C	A	.	.	MAF_INRAE=15.823;MAF_USDA=17.059
NC_035086.1	36498418	.	C	T	.	.	MAF_INRAE=20.253;MAF_USDA=26.471
NC_035086.1	36498502	.	C	T	.	.	MAF_USDA=2.083
NC_035086.1	36498551	.	A	T	.	.	MAF_INRAE=4.167;MAF_USDA=1.639
NC_035086.1	36498613	.	G	T	.	.	MAF_USDA=8.333
NC_035086.1	36498615	.	C	G	.	.	MAF_INRAE=6.667;MAF_USDA=8.333
NC_035086.1	36498696	.	A	G	.	.	MAF_INRAE=2.5;MAF_USDA=6.25
NC_035086.1	36498792	.	C	T	.	.	MAF_INRAE=3.797;MAF_USDA=5.738
NC_035086.1	36498859	.	A	T	.	.	MAF_INRAE=16.456;MAF_USDA=9.836
NC_035086.1	36498866	.	A	G	.	.	MAF_INRAE=5.0
NC_035086.1	36498867	.	C	T	.	.	MAF_USDA=1.639
NC_035086.1	36498958	.	C	T	.	.	MAF_INRAE=1.667
NC_035086.1	36498996	.	T	C	.	.	MAF_INRAE=16.667;MAF_USDA=5.738
NC_035086.1	36499009	.	C	T	.	.	MAF_INRAE=1.667;MAF_USDA=16.393
NC_035086.1	36499010	.	A	G	.	.	MAF_INRAE=44.167;MAF_USDA=47.917
NC_035086.1	36499012	.	C	A	.	.	MAF_INRAE=30.0;MAF_USDA=6.471
NC_035086.1	36499013	.	A	T	.	.	MAF_INRAE=12.5
NC_035086.1	36499014	.	T	C	.	.	MAF_INRAE=21.667
NC_035086.1	36499025	.	A	T	.	.	MAF_INRAE=18.333;MAF_USDA=13.115
NC_035086.1	36499038	.	T	C	.	.	MAF_INRAE=18.333
NC_035086.1	36499146	.	G	A	.	.	MAF_INRAE=5.833;MAF_USDA=17.213
NC_035086.1	36499179	.	A	T	.	.	MAF_INRAE=48.333;MAF_USDA=41.176
NC_035086.1	36499214	.	C	A	.	.	MAF_INRAE=28.333
NC_035086.1	36499243	.	A	C	.	.	MAF_USDA=2.459
NC_035086.1	36499247	.	T	G	.	.	MAF_INRAE=25.833
NC_035086.1	36499276	.	G	A	.	.	MAF_INRAE=1.667
NC_035086.1	36499305	.	G	A	.	.	MAF_INRAE=18.333
NC_035086.1	36499307	.	C	T	.	.	MAF_INRAE=22.5;MAF_USDA=13.529
NC_035086.1	36499308	.	G	A	.	.	MAF_USDA=9.836
NC_035086.1	36499313	.	C	A	.	.	MAF_INRAE=5.833
NC_035086.1	36499318	.	T	G	.	.	MAF_INRAE=4.167
NC_035086.1	36499365	.	G	T	.	.	MAF_INRAE=6.329;MAF_USDA=6.471
NC_035086.1	36499370	.	A	T	.	.	MAF_INRAE=20.886;MAF_USDA=32.787
NC_035086.1	36499391	.	G	A	.	.	MAF_INRAE=1.667
NC_035086.1	36499408	.	C	A	.	.	MAF_INRAE=1.667
NC_035086.1	36499414	.	C	A	.	.	MAF_USDA=1.176
NC_035086.1	36499448	.	A	C	.	.	MAF_INRAE=18.354;MAF_USDA=8.197
NC_035086.1	36499453	.	C	T	.	.	MAF_INRAE=5.063;MAF_USDA=5.882
NC_035086.1	36499460	.	G	T	.	.	MAF_INRAE=1.667;MAF_USDA=17.213
NC_035086.1	36499466	.	T	G	.	.	MAF_USDA=1.639
NC_035086.1	36499480	.	C	T	.	.	MAF_USDA=6.25
NC_035086.1	36499546	.	T	A	.	.	MAF_USDA=2.941
NC_035086.1	36499566	.	C	T	.	.	MAF_INRAE=19.62;MAF_USDA=31.148
NC_035086.1	36499686	.	A	G	.	.	MAF_USDA=2.459
NC_035086.1	36499708	.	T	C	.	.	MAF_INRAE=45.57;MAF_USDA=45.882
NC_035086.1	36499738	.	G	A	.	.	MAF_INRAE=1.667
NC_035086.1	36499746	.	C	T	.	.	MAF_INRAE=1.667;MAF_USDA=3.279
NC_035086.1	36499773	.	G	A	.	.	MAF_USDA=3.279
NC_035086.1	36499783	.	G	A	.	.	MAF_INRAE=1.667
NC_035086.1	36499794	.	G	A	.	.	MAF_USDA=2.459
NC_035086.1	36499799	.	G	A	.	.	MAF_INRAE=1.667;MAF_USDA=8.333
NC_035086.1	36499953	.	T	A	.	.	MAF_INRAE=1.667
NC_035086.1	36499992	.	G	C	.	.	MAF_INRAE=45.57;MAF_USDA=27.059
NC_035086.1	36500091	.	A	C	.	.	MAF_INRAE=2.5;MAF_USDA=8.333
NC_035086.1	36500109	.	T	C	.	.	MAF_INRAE=19.62;MAF_USDA=29.412
NC_035086.1	36500114	.	C	T	.	.	MAF_INRAE=4.43;MAF_USDA=4.706
NC_035086.1	36500121	.	T	G	.	.	MAF_INRAE=2.5;MAF_USDA=2.941
NC_035086.1	36500137	.	T	A	.	.	MAF_INRAE=4.167
NC_035086.1	36500160	.	A	G	.	.	MAF_INRAE=21.053;MAF_USDA=8.235
NC_035086.1	36500178	.	A	C	.	.	MAF_INRAE=21.053;MAF_USDA=10.656
NC_035086.1	36500180	.	C	T	.	.	MAF_USDA=10.0
NC_035086.1	36500182	.	T	G	.	.	MAF_USDA=5.738
NC_035086.1	36500205	.	T	A	.	.	MAF_INRAE=5.263;MAF_USDA=4.706
NC_035086.1	36500218	.	G	C	.	.	MAF_USDA=2.941
NC_035086.1	36500243	.	G	A	.	.	MAF_USDA=4.098
NC_035086.1	36500252	.	A	T	.	.	MAF_USDA=4.918
NC_035086.1	36500258	.	G	A	.	.	MAF_USDA=2.459
NC_035086.1	36500278	.	C	T	.	.	MAF_INRAE=5.263;MAF_USDA=5.294
NC_035086.1	36500301	.	C	T	.	.	MAF_USDA=11.667
NC_035086.1	36501558	.	C	A	.	.	MAF_USDA=12.5
NC_035086.1	36501657	.	T	C	.	.	MAF_INRAE=3.797;MAF_USDA=13.115
NC_035086.1	36501667	.	A	C	.	.	MAF_USDA=4.098
NC_035086.1	36501676	.	G	A	.	.	MAF_USDA=6.25
NC_035086.1	36501699	.	G	A	.	.	MAF_USDA=4.918
NC_035086.1	36501710	.	C	T	.	.	MAF_USDA=5.738
NC_035086.1	36501718	.	G	A	.	.	MAF_USDA=1.639
NC_035086.1	36501772	.	G	A	.	.	MAF_USDA=1.667
NC_035086.1	36501805	.	C	G	.	.	MAF_USDA=7.377
NC_035086.1	36501851	.	G	A	.	.	MAF_INRAE=1.667;MAF_USDA=20.482
NC_035086.1	36501868	.	A	G	.	.	MAF_INRAE=25.949;MAF_USDA=18.75
NC_035086.1	36501932	.	A	G	.	.	MAF_USDA=1.639
NC_035086.1	36501959	.	G	T	.	.	MAF_USDA=1.639
NC_035086.1	36501986	.	A	G	.	.	MAF_INRAE=4.167
NC_035086.1	36501991	.	G	A	.	.	MAF_INRAE=1.667
NC_035086.1	36502049	.	G	T	.	.	MAF_INRAE=2.5;MAF_USDA=8.333
NC_035086.1	36502082	.	G	T	.	.	MAF_INRAE=4.167;MAF_USDA=3.279
NC_035086.1	36502093	.	C	T	.	.	MAF_INRAE=6.329;MAF_USDA=7.647
NC_035086.1	36502112	.	C	T	.	.	MAF_USDA=2.459
NC_035086.1	36502121	.	T	C	.	.	MAF_INRAE=25.316;MAF_USDA=42.941
NC_035086.1	36502141	.	C	A	.	.	MAF_INRAE=4.43;MAF_USDA=8.197
NC_035086.1	36502153	.	C	T	.	.	MAF_USDA=2.083
NC_035086.1	36502187	.	C	T	.	.	MAF_INRAE=15.19;MAF_USDA=16.471
NC_035086.1	36502236	.	G	C	.	.	MAF_INRAE=17.089;MAF_USDA=10.417
NC_035086.1	36502237	.	C	T	.	.	MAF_INRAE=2.5;MAF_USDA=8.333
NC_035086.1	36502265	.	C	A	.	.	MAF_USDA=1.639
NC_035086.1	36502288	.	A	T	.	.	MAF_INRAE=3.333
NC_035086.1	36502309	.	G	A	.	.	MAF_INRAE=5.263
NC_035086.1	36502322	.	C	T	.	.	MAF_INRAE=2.5
NC_035086.1	36502325	.	C	T	.	.	MAF_INRAE=1.667
NC_035086.1	36502384	.	C	G	.	.	MAF_INRAE=1.667;MAF_USDA=13.115
NC_035086.1	36502424	.	C	A	.	.	MAF_USDA=4.167
NC_035086.1	36502474	.	G	A	.	.	MAF_INRAE=1.667;MAF_USDA=6.25
NC_035086.1	36502574	.	G	T	.	.	MAF_USDA=14.706
NC_035086.1	36502592	.	A	T	.	.	MAF_INRAE=20.886;MAF_USDA=32.941
NC_035086.1	36502620	.	A	G	.	.	MAF_USDA=1.639
NC_035086.1	36502627	.	C	T	.	.	MAF_USDA=4.098
NC_035086.1	36502636	.	G	T	.	.	MAF_USDA=1.639
NC_035086.1	36502697	.	G	A	.	.	MAF_INRAE=2.632;MAF_USDA=7.647
NC_035086.1	36502706	.	A	T	.	.	MAF_USDA=2.459
NC_035086.1	36502772	.	C	T	.	.	MAF_INRAE=18.354;MAF_USDA=5.738
NC_035086.1	36502802	.	A	C	.	.	MAF_INRAE=4.43;MAF_USDA=6.471
NC_035086.1	36502805	.	A	G	.	.	MAF_USDA=2.459
NC_035086.1	36502820	.	A	C	.	.	MAF_INRAE=4.43;MAF_USDA=6.471
NC_035086.1	36502858	.	A	G	.	.	MAF_INRAE=1.667;MAF_USDA=10.417
NC_035086.1	36502973	.	G	A	.	.	MAF_USDA=1.639
NC_035086.1	36503012	.	G	A	.	.	MAF_INRAE=1.667;MAF_USDA=25.882
NC_035086.1	36503099	.	G	A	.	.	MAF_INRAE=17.722;MAF_USDA=8.824
NC_035086.1	36503108	.	C	T	.	.	MAF_INRAE=1.667;MAF_USDA=4.918
NC_035086.1	36503109	.	G	A	.	.	MAF_INRAE=4.43;MAF_USDA=7.377
NC_035086.1	36503137	.	G	A	.	.	MAF_INRAE=18.354;MAF_USDA=6.557
NC_035086.1	36503190	.	G	A	.	.	MAF_INRAE=5.263
NC_035086.1	36503225	.	G	A	.	.	MAF_USDA=4.098
NC_035086.1	36503325	.	A	G	.	.	MAF_INRAE=17.722;MAF_USDA=10.656
NC_035086.1	36503326	.	C	A	.	.	MAF_INRAE=16.667;MAF_USDA=10.656
NC_035086.1	36503365	.	A	G	.	.	MAF_INRAE=18.354;MAF_USDA=11.475
NC_035086.1	36503409	.	T	C	.	.	MAF_INRAE=20.253;MAF_USDA=10.588
NC_035086.1	36503448	.	T	G	.	.	MAF_INRAE=41.139;MAF_USDA=36.471
NC_035086.1	36503478	.	C	T	.	.	MAF_INRAE=4.43;MAF_USDA=5.882
NC_035086.1	36503569	.	A	G	.	.	MAF_INRAE=19.62;MAF_USDA=49.412
NC_035086.1	36503671	.	G	C	.	.	MAF_USDA=6.557
NC_035086.1	36503693	.	G	T	.	.	MAF_USDA=1.639
NC_035086.1	36503747	.	C	T	.	.	MAF_USDA=3.279
NC_035086.1	36503750	.	C	T	.	.	MAF_INRAE=8.333;MAF_USDA=1.176
NC_035086.1	36503770	.	T	C	.	.	MAF_INRAE=45.57;MAF_USDA=31.765
NC_035086.1	36503789	.	C	A	.	.	MAF_USDA=1.639
NC_035086.1	36503794	.	C	T	.	.	MAF_INRAE=32.911;MAF_USDA=7.647
NC_035086.1	36503825	.	A	C	.	.	MAF_INRAE=18.354;MAF_USDA=10.656
NC_035086.1	36503827	.	A	T	.	.	MAF_USDA=4.118
NC_035086.1	36503828	.	G	T	.	.	MAF_INRAE=4.43;MAF_USDA=5.882
NC_035086.1	36503834	.	A	G	.	.	MAF_INRAE=18.354;MAF_USDA=10.656
NC_035086.1	36503891	.	G	T	.	.	MAF_USDA=3.279
NC_035086.1	36504007	.	T	G	.	.	MAF_USDA=1.639
NC_035086.1	36504038	.	G	C	.	.	MAF_USDA=2.459
NC_035086.1	36504077	.	G	C	.	.	MAF_USDA=1.639
NC_035086.1	36504172	.	C	T	.	.	MAF_USDA=6.557
NC_035086.1	36504252	.	C	A	.	.	MAF_INRAE=19.62;MAF_USDA=45.833
NC_035086.1	36504339	.	C	T	.	.	MAF_USDA=1.639
NC_035086.1	36504340	.	G	A	.	.	MAF_USDA=1.639
NC_035086.1	36504404	.	G	A	.	.	MAF_INRAE=18.354;MAF_USDA=9.836
NC_035086.1	36504425	.	A	C	.	.	MAF_INRAE=24.051;MAF_USDA=15.294
NC_035086.1	36504431	.	A	T	.	.	MAF_INRAE=24.684;MAF_USDA=15.294
NC_035086.1	36504502	.	G	T	.	.	MAF_INRAE=45.57;MAF_USDA=27.647
NC_035086.1	36504611	.	A	T	.	.	MAF_INRAE=33.544;MAF_USDA=7.059
NC_035086.1	36504676	.	T	A	.	.	MAF_USDA=4.167
NC_035086.1	36504719	.	C	T	.	.	MAF_INRAE=2.5;MAF_USDA=8.333
NC_035086.1	36504752	.	G	T	.	.	MAF_USDA=1.639
NC_035086.1	36504786	.	A	T	.	.	MAF_INRAE=19.62;MAF_USDA=25.882
NC_035086.1	36504850	.	A	C	.	.	MAF_USDA=2.941
NC_035086.1	36504863	.	G	T	.	.	MAF_USDA=1.639
NC_035086.1	36504878	.	A	T	.	.	MAF_INRAE=8.333;MAF_USDA=4.118
NC_035086.1	36504885	.	C	T	.	.	MAF_INRAE=41.139;MAF_USDA=39.412
NC_035086.1	36504944	.	A	T	.	.	MAF_INRAE=32.911;MAF_USDA=8.235
NC_035086.1	36504968	.	C	A	.	.	MAF_USDA=2.459
NC_035086.1	36505030	.	C	T	.	.	MAF_USDA=4.167
NC_035086.1	36505146	.	C	T	.	.	MAF_USDA=8.333
NC_035086.1	36505198	.	T	G	.	.	MAF_USDA=1.639
NC_035086.1	36505203	.	T	G	.	.	MAF_INRAE=1.667
NC_035086.1	36505205	.	C	A	.	.	MAF_INRAE=1.667
NC_035086.1	36505263	.	C	T	.	.	MAF_INRAE=1.667
NC_035086.1	36505264	.	G	A	.	.	MAF_USDA=1.639
NC_035086.1	36505270	.	A	G	.	.	MAF_USDA=1.639
NC_035086.1	36505303	.	C	A	.	.	MAF_INRAE=19.167;MAF_USDA=48.824
NC_035086.1	36505475	.	A	T	.	.	MAF_USDA=50.0
NC_035086.1	36505499	.	A	G	.	.	MAF_INRAE=4.167
NC_035086.1	36505536	.	A	C	.	.	MAF_INRAE=18.354;MAF_USDA=10.417
NC_035086.1	36506272	.	G	T	.	.	MAF_INRAE=13.158
NC_035086.1	36506315	.	A	T	.	.	MAF_INRAE=17.5;MAF_USDA=39.583
NC_035086.1	36506349	.	G	T	.	.	MAF_USDA=7.647
NC_035086.1	36506352	.	C	A	.	.	MAF_USDA=2.459
NC_035086.1	36506422	.	A	T	.	.	MAF_INRAE=18.354
NC_035086.1	36506425	.	G	T	.	.	MAF_INRAE=37.5;MAF_USDA=41.667
NC_035086.1	36506441	.	G	A	.	.	MAF_USDA=10.0
NC_035086.1	36506486	.	G	A	.	.	MAF_USDA=3.279
NC_035086.1	36506542	.	G	T	.	.	MAF_INRAE=1.667;MAF_USDA=1.695
NC_035086.1	36506661	.	T	C	.	.	MAF_USDA=1.639
NC_035086.1	36506728	.	G	T	.	.	MAF_USDA=6.25
NC_035086.1	36506802	.	C	G	.	.	MAF_USDA=1.639
NC_035086.1	36506868	.	T	G	.	.	MAF_USDA=8.333
NC_035086.1	36506901	.	C	T	.	.	MAF_INRAE=1.667;MAF_USDA=2.459
NC_035086.1	36506911	.	A	C	.	.	MAF_USDA=4.098
NC_035086.1	36506916	.	G	A	.	.	MAF_USDA=1.639
NC_035086.1	36506950	.	C	T	.	.	MAF_USDA=4.098
NC_035086.1	36506960	.	G	A	.	.	MAF_USDA=1.639
NC_035086.1	36506976	.	G	A	.	.	MAF_INRAE=31.013;MAF_USDA=6.471
NC_035086.1	36506984	.	G	A	.	.	MAF_INRAE=20.886;MAF_USDA=45.882
NC_035086.1	36507148	.	G	A	.	.	MAF_USDA=2.459
NC_035086.1	36507183	.	C	T	.	.	MAF_INRAE=20.886;MAF_USDA=45.294
NC_035086.1	36507202	.	C	G	.	.	MAF_INRAE=31.013;MAF_USDA=7.059
NC_035086.1	36507214	.	G	A	.	.	MAF_USDA=1.639
NC_035086.1	36507253	.	C	T	.	.	MAF_USDA=14.754
NC_035086.1	36507351	.	C	A	.	.	MAF_USDA=1.639
NC_035086.1	36507465	.	A	C	.	.	MAF_USDA=1.639
NC_035086.1	36507484	.	C	T	.	.	MAF_USDA=1.639
NC_035086.1	36507634	.	G	C	.	.	MAF_INRAE=18.354;MAF_USDA=6.557
NC_035086.1	36507741	.	G	C	.	.	MAF_INRAE=4.167;MAF_USDA=4.098
NC_035086.1	36507746	.	C	T	.	.	MAF_USDA=1.639
NC_035086.1	36507747	.	C	G	.	.	MAF_USDA=1.639
NC_035086.1	36507802	.	G	T	.	.	MAF_INRAE=5.0;MAF_USDA=29.167
NC_035086.1	36507828	.	C	G	.	.	MAF_INRAE=6.329;MAF_USDA=10.0
NC_035086.1	36507835	.	G	T	.	.	MAF_USDA=1.639
NC_035086.1	36507911	.	C	T	.	.	MAF_USDA=4.098
NC_035086.1	36507959	.	A	G	.	.	MAF_USDA=1.639
NC_035086.1	36507981	.	G	A	.	.	MAF_USDA=1.639
NC_035086.1	36508025	.	T	C	.	.	MAF_INRAE=39.241;MAF_USDA=37.647
NC_035086.1	36508038	.	C	T	.	.	MAF_USDA=1.639
NC_035086.1	36508059	.	C	T	.	.	MAF_USDA=6.25
NC_035086.1	36508075	.	G	A	.	.	MAF_INRAE=18.354;MAF_USDA=9.836
NC_035086.1	36508158	.	G	C	.	.	MAF_INRAE=20.253;MAF_USDA=46.471
NC_035086.1	36508260	.	C	T	.	.	MAF_USDA=13.529
NC_035086.1	36508294	.	A	T	.	.	MAF_USDA=8.333
NC_035086.1	36508408	.	A	G	.	.	MAF_INRAE=20.253;MAF_USDA=47.647
NC_035086.1	36508462	.	A	G	.	.	MAF_INRAE=19.62;MAF_USDA=25.882
NC_035086.1	36508463	.	C	G	.	.	MAF_INRAE=4.167;MAF_USDA=1.639
NC_035086.1	36508484	.	T	G	.	.	MAF_INRAE=2.5;MAF_USDA=2.459
NC_035086.1	36508635	.	T	C	.	.	MAF_INRAE=44.304;MAF_USDA=25.882
NC_035086.1	36508640	.	CGG	CGA	.	.	MAF_USDA=12.5
NC_035086.1	36508641	.	G	A	.	.	MAF_INRAE=21.053;MAF_USDA=5.738
NC_035086.1	36508642	.	G	A	.	.	MAF_INRAE=26.316;MAF_USDA=5.738
NC_035086.1	36508842	.	T	C	.	.	MAF_INRAE=44.937;MAF_USDA=25.294
NC_035086.1	36508868	.	T	A	.	.	MAF_INRAE=45.57;MAF_USDA=25.882
NC_035086.1	36508887	.	C	A	.	.	MAF_INRAE=50.0;MAF_USDA=15.294
NC_035086.1	36508894	.	A	G	.	.	MAF_INRAE=20.886;MAF_USDA=47.059
NC_035086.1	36508940	.	C	G	.	.	MAF_USDA=1.639
NC_035086.1	36508942	.	A	T	.	.	MAF_INRAE=18.354;MAF_USDA=10.656
NC_035086.1	36508944	.	T	A	.	.	MAF_INRAE=1.667
NC_035086.1	36509125	.	A	T	.	.	MAF_USDA=14.754
NC_035086.1	36509151	.	G	A	.	.	MAF_INRAE=1.667;MAF_USDA=2.459
NC_035086.1	36509190	.	G	A	.	.	MAF_INRAE=15.823;MAF_USDA=17.647
NC_035086.1	36509199	.	T	C	.	.	MAF_INRAE=46.835;MAF_USDA=25.882
NC_035086.1	36509231	.	T	C	.	.	MAF_USDA=8.197
NC_035086.1	36509258	.	A	G	.	.	MAF_USDA=1.639
NC_035086.1	36509260	.	C	G	.	.	MAF_USDA=5.882
NC_035086.1	36509306	.	G	A	.	.	MAF_USDA=8.333
NC_035086.1	36509411	.	A	T	.	.	MAF_USDA=4.167
NC_035086.1	36509427	.	G	T	.	.	MAF_USDA=3.279
NC_035086.1	36509477	.	G	A	.	.	MAF_USDA=3.279
NC_035086.1	36509478	.	G	A	.	.	MAF_USDA=8.333
NC_035086.1	36509479	.	C	A	.	.	MAF_USDA=8.333
NC_035086.1	36509529	.	G	A	.	.	MAF_USDA=2.459
NC_035086.1	36509530	.	C	A	.	.	MAF_USDA=2.459
NC_035086.1	36509562	.	G	A	.	.	MAF_USDA=1.667
NC_035086.1	36509586	.	T	G	.	.	MAF_USDA=4.167
NC_035086.1	36509604	.	A	T	.	.	MAF_USDA=45.833
NC_035086.1	36509633	.	C	T	.	.	MAF_USDA=3.012
NC_035086.1	36509688	.	C	T	.	.	MAF_INRAE=4.167;MAF_USDA=1.667
NC_035086.1	36509759	.	T	A	.	.	MAF_INRAE=18.333
NC_035086.1	36509761	.	T	G	.	.	MAF_INRAE=5.263
NC_035086.1	36509783	.	C	A	.	.	MAF_INRAE=31.013;MAF_USDA=5.932
NC_035086.1	36509800	.	A	C	.	.	MAF_USDA=6.25
NC_035086.1	36509908	.	G	A	.	.	MAF_USDA=1.639
NC_035086.1	36509961	.	A	G	.	.	MAF_USDA=1.639
NC_035086.1	36509988	.	T	C	.	.	MAF_INRAE=20.886;MAF_USDA=42.941
NC_035086.1	36510021	.	C	G	.	.	MAF_USDA=35.417
NC_035086.1	36510050	.	A	C	.	.	MAF_USDA=2.459
NC_035086.1	36510068	.	C	T	.	.	MAF_INRAE=4.167
NC_035086.1	36510144	.	C	T	.	.	MAF_INRAE=39.241;MAF_USDA=36.471
NC_035086.1	36510174	.	C	T	.	.	MAF_USDA=3.279
NC_035086.1	36510197	.	T	A	.	.	MAF_INRAE=13.291;MAF_USDA=12.295
NC_035086.1	36510198	.	T	A	.	.	MAF_INRAE=20.833;MAF_USDA=27.059
NC_035086.1	36510199	.	T	A	.	.	MAF_INRAE=47.5;MAF_USDA=18.75
NC_035086.1	36510276	.	T	A	.	.	MAF_USDA=1.639
NC_035086.1	36510277	.	C	T	.	.	MAF_USDA=1.639
NC_035086.1	36510331	.	A	G	.	.	MAF_USDA=2.353
NC_035086.1	36510334	.	C	A	.	.	MAF_USDA=1.639
NC_035086.1	36510397	.	G	A	.	.	MAF_USDA=3.279
NC_035086.1	36510398	.	C	G	.	.	MAF_USDA=3.279
NC_035086.1	36510405	.	A	G	.	.	MAF_USDA=1.765
NC_035086.1	36510478	.	G	A	.	.	MAF_USDA=8.333
NC_035086.1	36510571	.	A	G	.	.	MAF_INRAE=20.886;MAF_USDA=44.706
NC_035086.1	36510579	.	G	A	.	.	MAF_USDA=4.167
NC_035086.1	36510620	.	T	C	.	.	MAF_USDA=4.098
NC_035086.1	36510668	.	C	T	.	.	MAF_INRAE=1.667;MAF_USDA=1.639
NC_035086.1	36510669	.	G	A	.	.	MAF_USDA=4.706
NC_035086.1	36510763	.	A	T	.	.	MAF_USDA=1.639
NC_035086.1	36510797	.	G	T	.	.	MAF_USDA=1.639
NC_035086.1	36510965	.	T	C	.	.	MAF_USDA=6.25
NC_035086.1	36510982	.	T	C	.	.	MAF_USDA=1.639
NC_035086.1	36511000	.	G	T	.	.	MAF_USDA=1.639
NC_035086.1	36511066	.	G	A	.	.	MAF_USDA=3.279
NC_035086.1	36511085	.	G	A	.	.	MAF_USDA=1.639
NC_035086.1	36511219	.	G	T	.	.	MAF_INRAE=15.823;MAF_USDA=17.647
NC_035086.1	36511237	.	G	A	.	.	MAF_USDA=2.459
NC_035086.1	36511349	.	A	G	.	.	MAF_USDA=8.333
NC_035086.1	36511570	.	G	A	.	.	MAF_USDA=10.0
NC_035086.1	36511656	.	T	C	.	.	MAF_USDA=1.667
NC_035086.1	36511936	.	A	T	.	.	MAF_USDA=1.639
NC_035086.1	36511950	.	G	T	.	.	MAF_INRAE=5.0;MAF_USDA=27.083
NC_035086.1	36511954	.	T	C	.	.	MAF_USDA=4.098
NC_035086.1	36511986	.	T	C	.	.	MAF_INRAE=4.43;MAF_USDA=2.459
NC_035086.1	36512033	.	A	C	.	.	MAF_USDA=1.639
NC_035086.1	36512127	.	G	T	.	.	MAF_USDA=2.083
NC_035086.1	36512133	.	A	T	.	.	MAF_USDA=2.459
NC_035086.1	36512317	.	T	A	.	.	MAF_INRAE=22.152;MAF_USDA=41.176
NC_035086.1	36512335	.	G	A	.	.	MAF_USDA=4.918
NC_035086.1	36512418	.	G	T	.	.	MAF_INRAE=23.333
NC_035086.1	36512443	.	C	A	.	.	MAF_INRAE=5.263
NC_035086.1	36512470	.	A	C	.	.	MAF_USDA=1.639
NC_035086.1	36512476	.	A	C	.	.	MAF_INRAE=17.722;MAF_USDA=10.588
NC_035086.1	36512481	.	C	A	.	.	MAF_USDA=1.639
NC_035086.1	36512482	.	C	T	.	.	MAF_USDA=1.639
NC_035086.1	36512485	.	T	A	.	.	MAF_INRAE=21.519;MAF_USDA=41.176
NC_035086.1	36512517	.	G	A	.	.	MAF_USDA=4.918
NC_035086.1	36512531	.	T	G	.	.	MAF_INRAE=22.152;MAF_USDA=42.941
NC_035086.1	36512618	.	G	T	.	.	MAF_USDA=1.639
NC_035086.1	36512644	.	T	C	.	.	MAF_USDA=6.25
NC_035086.1	36512729	.	T	C	.	.	MAF_USDA=1.639
NC_035086.1	36512733	.	T	A	.	.	MAF_INRAE=20.886;MAF_USDA=43.976
NC_035086.1	36512741	.	A	T	.	.	MAF_INRAE=20.886;MAF_USDA=26.471
NC_035086.1	36512775	.	A	C	.	.	MAF_INRAE=22.152;MAF_USDA=38.824
NC_035086.1	36512793	.	C	A	.	.	MAF_USDA=2.459
NC_035086.1	36512798	.	T	G	.	.	MAF_INRAE=22.152;MAF_USDA=39.412
NC_035086.1	36512810	.	G	A	.	.	MAF_INRAE=9.494;MAF_USDA=5.882
NC_035086.1	36512816	.	G	T	.	.	MAF_USDA=8.333
NC_035086.1	36512830	.	T	C	.	.	MAF_USDA=8.333
NC_035086.1	36512862	.	A	G	.	.	MAF_INRAE=20.253;MAF_USDA=40.588
NC_035086.1	36512964	.	G	T	.	.	MAF_USDA=2.459
NC_035086.1	36513037	.	C	A	.	.	MAF_USDA=7.059
NC_035086.1	36513392	.	T	C	.	.	MAF_USDA=4.118
NC_035086.1	36513407	.	A	C	.	.	MAF_USDA=1.639
NC_035086.1	36513476	.	C	T	.	.	MAF_USDA=3.279
NC_035086.1	36513583	.	T	C	.	.	MAF_USDA=3.529
NC_035086.1	36513589	.	A	C	.	.	MAF_USDA=3.529
NC_035086.1	36513600	.	C	A	.	.	MAF_INRAE=9.494;MAF_USDA=8.197
NC_035086.1	36513608	.	C	G	.	.	MAF_INRAE=4.167
NC_035086.1	36513713	.	C	G	.	.	MAF_USDA=6.25
NC_035086.1	36513801	.	A	C	.	.	MAF_INRAE=15.19;MAF_USDA=15.294
NC_035086.1	36513841	.	G	T	.	.	MAF_USDA=4.098
NC_035086.1	36513898	.	G	T	.	.	MAF_USDA=2.083
NC_035086.1	36514046	.	C	T	.	.	MAF_INRAE=5.0
NC_035086.1	36514072	.	G	T	.	.	MAF_INRAE=1.667
NC_035086.1	36514190	.	G	T	.	.	MAF_INRAE=3.165;MAF_USDA=3.279
NC_035086.1	36514229	.	A	T	.	.	MAF_INRAE=1.667;MAF_USDA=17.059
NC_035086.1	36514275	.	A	T	.	.	MAF_INRAE=1.667;MAF_USDA=16.471
NC_035086.1	36514364	.	G	T	.	.	MAF_USDA=10.0
NC_035086.1	36514394	.	C	A	.	.	MAF_USDA=1.639
NC_035086.1	36514403	.	T	G	.	.	MAF_USDA=4.918
NC_035086.1	36514419	.	G	A	.	.	MAF_USDA=2.083
NC_035086.1	36514467	.	G	T	.	.	MAF_INRAE=1.667;MAF_USDA=15.882
NC_035086.1	36514664	.	A	C	.	.	MAF_USDA=3.279
NC_035086.1	36514700	.	C	T	.	.	MAF_USDA=1.639
NC_035086.1	36514764	.	A	G	.	.	MAF_USDA=8.333
NC_035086.1	36515036	.	A	G	.	.	MAF_INRAE=15.19
NC_035086.1	36515089	.	A	T	.	.	MAF_USDA=1.639
NC_035086.1	36515151	.	T	A	.	.	MAF_USDA=4.167
NC_035086.1	36515275	.	G	C	.	.	MAF_USDA=1.639
NC_035086.1	36515304	.	A	G	.	.	MAF_INRAE=8.861;MAF_USDA=2.353
NC_035086.1	36515398	.	A	T	.	.	MAF_INRAE=5.263;MAF_USDA=2.083
NC_035086.1	36515399	.	T	A	.	.	MAF_INRAE=9.494;MAF_USDA=2.459
NC_035086.1	36515411	.	G	T	.	.	MAF_INRAE=9.167;MAF_USDA=19.672
NC_035086.1	36515425	.	T	C	.	.	MAF_INRAE=14.557;MAF_USDA=10.0
NC_035086.1	36515540	.	G	T	.	.	MAF_USDA=1.639
NC_035086.1	36515543	.	G	A	.	.	MAF_USDA=1.639
NC_035086.1	36515594	.	T	G	.	.	MAF_INRAE=5.833
NC_035086.1	36515683	.	G	A	.	.	MAF_USDA=2.459
NC_035086.1	36515726	.	G	T	.	.	MAF_USDA=8.197
NC_035086.1	36516147	.	A	C	.	.	MAF_INRAE=9.167;MAF_USDA=2.459
NC_035086.1	36516195	.	T	A	.	.	MAF_USDA=2.459
NC_035086.1	36516268	.	T	C	.	.	MAF_INRAE=1.667;MAF_USDA=2.353
NC_035086.1	36516376	.	G	T	.	.	MAF_INRAE=7.5
NC_035086.1	36516432	.	C	A	.	.	MAF_INRAE=5.263;MAF_USDA=1.667
NC_035086.1	36516478	.	A	G	.	.	MAF_INRAE=41.139;MAF_USDA=14.286
NC_035086.1	36516500	.	C	A	.	.	MAF_INRAE=6.962;MAF_USDA=20.833
NC_035086.1	36516648	.	G	T	.	.	MAF_INRAE=3.333;MAF_USDA=34.118
NC_035086.1	36516654	.	G	C	.	.	MAF_INRAE=7.5;MAF_USDA=2.083
NC_035086.1	36516704	.	G	C	.	.	MAF_INRAE=22.785;MAF_USDA=30.0
NC_035086.1	36516705	.	T	C	.	.	MAF_INRAE=24.167;MAF_USDA=8.824
NC_035086.1	36516745	.	A	G	.	.	MAF_USDA=6.25
NC_035086.1	36517034	.	G	A	.	.	MAF_INRAE=1.667
NC_035086.1	36517091	.	T	G	.	.	MAF_INRAE=11.392;MAF_USDA=3.279
NC_035086.1	36517236	.	A	T	.	.	MAF_INRAE=3.333;MAF_USDA=35.119
NC_035086.1	36517369	.	T	A	.	.	MAF_USDA=1.639
NC_035086.1	36517448	.	G	A	.	.	MAF_INRAE=17.089;MAF_USDA=24.706
NC_035086.1	36517455	.	C	A	.	.	MAF_USDA=6.25
NC_035086.1	36517577	.	A	C	.	.	MAF_USDA=2.353
NC_035086.1	36517584	.	C	T	.	.	MAF_INRAE=7.5
NC_035086.1	36517623	.	A	G	.	.	MAF_INRAE=7.5
NC_035086.1	36517660	.	T	A	.	.	MAF_INRAE=10.759;MAF_USDA=4.098
NC_035086.1	36517704	.	T	A	.	.	MAF_USDA=2.459
NC_035086.1	36517833	.	C	A	.	.	MAF_INRAE=5.263
NC_035086.1	36517840	.	A	G	.	.	MAF_INRAE=7.5;MAF_USDA=2.083
NC_035086.1	36517891	.	C	G	.	.	MAF_INRAE=20.253;MAF_USDA=46.721
NC_035086.1	36517904	.	A	C	.	.	MAF_INRAE=7.5
NC_035086.1	36517982	.	C	G	.	.	MAF_INRAE=5.263
NC_035086.1	36518097	.	C	T	.	.	MAF_INRAE=1.667;MAF_USDA=35.294
NC_035086.1	36518116	.	C	T	.	.	MAF_USDA=2.459
NC_035086.1	36518343	.	A	G	.	.	MAF_INRAE=7.5
NC_035086.1	36518350	.	T	C	.	.	MAF_USDA=2.459
NC_035086.1	36518444	.	T	G	.	.	MAF_USDA=10.656
NC_035086.1	36518459	.	A	G	.	.	MAF_INRAE=13.924;MAF_USDA=40.0
NC_035086.1	36518469	.	C	T	.	.	MAF_INRAE=13.924;MAF_USDA=40.0
NC_035086.1	36518507	.	T	A	.	.	MAF_INRAE=10.526;MAF_USDA=37.647
NC_035086.1	36518645	.	A	G	.	.	MAF_INRAE=6.667
NC_035086.1	36518761	.	C	A	.	.	MAF_USDA=3.279
NC_035086.1	36518959	.	T	C	.	.	MAF_INRAE=29.747;MAF_USDA=8.235
NC_035086.1	36518999	.	C	A	.	.	MAF_USDA=2.459
NC_035086.1	36519132	.	G	T	.	.	MAF_INRAE=1.667
NC_035086.1	36519153	.	T	C	.	.	MAF_INRAE=20.886;MAF_USDA=45.294
NC_035086.1	36519186	.	T	A	.	.	MAF_USDA=2.941
NC_035086.1	36519264	.	C	T	.	.	MAF_USDA=5.738
NC_035086.1	36519335	.	A	G	.	.	MAF_USDA=2.083
NC_035086.1	36519362	.	T	C	.	.	MAF_INRAE=20.253;MAF_USDA=44.118
NC_035086.1	36519400	.	A	T	.	.	MAF_INRAE=20.253;MAF_USDA=44.706
NC_035086.1	36519406	.	T	C	.	.	MAF_INRAE=11.392;MAF_USDA=2.459
NC_035086.1	36519413	.	C	A	.	.	MAF_USDA=2.083
NC_035086.1	36519433	.	C	T	.	.	MAF_INRAE=1.667
NC_035086.1	36519460	.	A	C	.	.	MAF_INRAE=7.5
NC_035086.1	36519464	.	C	G	.	.	MAF_USDA=5.882
NC_035086.1	36519519	.	G	T	.	.	MAF_INRAE=9.167;MAF_USDA=7.647
NC_035086.1	36519570	.	G	A	.	.	MAF_INRAE=20.253;MAF_USDA=44.118
NC_035086.1	36519580	.	C	T	.	.	MAF_INRAE=20.253;MAF_USDA=45.294
NC_035086.1	36519679	.	C	A	.	.	MAF_INRAE=1.667
NC_035086.1	36519728	.	G	A	.	.	MAF_INRAE=1.667
NC_035086.1	36519813	.	A	T	.	.	MAF_USDA=2.083
NC_035086.1	36519889	.	T	A	.	.	MAF_INRAE=44.937;MAF_USDA=21.176
NC_035086.1	36519909	.	A	G	.	.	MAF_INRAE=5.696;MAF_USDA=21.176
NC_035086.1	36520080	.	T	G	.	.	MAF_INRAE=7.5
NC_035086.1	36520123	.	A	G	.	.	MAF_INRAE=5.696;MAF_USDA=20.833
NC_035086.1	36520127	.	A	C	.	.	MAF_INRAE=5.833;MAF_USDA=20.833
NC_035086.1	36520298	.	G	T	.	.	MAF_INRAE=14.557;MAF_USDA=45.294
NC_035086.1	36520302	.	A	C	.	.	MAF_INRAE=11.392;MAF_USDA=2.459
NC_035086.1	36520345	.	G	T	.	.	MAF_INRAE=5.263
NC_035086.1	36520673	.	T	A	.	.	MAF_INRAE=11.392;MAF_USDA=8.333
NC_035086.1	36520705	.	T	A	.	.	MAF_USDA=2.5
NC_035086.1	36520710	.	T	G	.	.	MAF_USDA=5.0
NC_035086.1	36520765	.	T	A	.	.	MAF_INRAE=1.667
NC_035086.1	36520814	.	C	T	.	.	MAF_USDA=4.098
NC_035086.1	36520816	.	T	C	.	.	MAF_USDA=2.083
NC_035086.1	36520830	.	C	A	.	.	MAF_INRAE=10.526
NC_035086.1	36520885	.	G	T	.	.	MAF_USDA=5.738
NC_035086.1	36520922	.	C	T	.	.	MAF_USDA=6.25
NC_035086.1	36520928	.	T	G	.	.	MAF_USDA=2.5
NC_035086.1	36520947	.	C	A	.	.	MAF_USDA=2.083
NC_035086.1	36521076	.	A	G	.	.	MAF_USDA=15.574
NC_035086.1	36521110	.	G	A	.	.	MAF_USDA=20.833
NC_035086.1	36521259	.	A	C	.	.	MAF_INRAE=10.759;MAF_USDA=8.333
NC_035086.1	36521303	.	C	T	.	.	MAF_INRAE=1.667
NC_035086.1	36521522	.	C	G	.	.	MAF_INRAE=1.667;MAF_USDA=2.353
NC_035086.1	36521732	.	G	T	.	.	MAF_INRAE=1.667;MAF_USDA=2.381
NC_035086.1	36521745	.	T	G	.	.	MAF_INRAE=12.658;MAF_USDA=10.588
NC_035086.1	36521754	.	C	A	.	.	MAF_INRAE=10.0;MAF_USDA=7.647
NC_035086.1	36521816	.	C	G	.	.	MAF_INRAE=3.797;MAF_USDA=15.294
NC_035086.1	36522044	.	T	C	.	.	MAF_USDA=5.738
NC_035086.1	36522090	.	T	G	.	.	MAF_INRAE=1.667
NC_035086.1	36522115	.	C	A	.	.	MAF_INRAE=27.848;MAF_USDA=18.824
NC_035086.1	36522199	.	G	A	.	.	MAF_USDA=1.639
NC_035086.1	36522204	.	G	T	.	.	MAF_USDA=5.738
NC_035086.1	36522366	.	G	T	.	.	MAF_INRAE=4.167;MAF_USDA=1.639
NC_035086.1	36522446	.	T	C	.	.	MAF_INRAE=12.658;MAF_USDA=11.765
NC_035086.1	36522512	.	A	C	.	.	MAF_USDA=5.882
NC_035086.1	36522583	.	A	T	.	.	MAF_INRAE=12.658;MAF_USDA=16.471
NC_035086.1	36522631	.	T	G	.	.	MAF_INRAE=1.667;MAF_USDA=2.083
NC_035086.1	36522632	.	G	C	.	.	MAF_INRAE=1.667;MAF_USDA=25.0
NC_035086.1	36522638	.	A	C	.	.	MAF_USDA=1.667
NC_035086.1	36522695	.	C	T	.	.	MAF_USDA=4.918
NC_035086.1	36522703	.	A	T	.	.	MAF_USDA=2.083
NC_035086.1	36522746	.	T	C	.	.	MAF_USDA=4.918
NC_035086.1	36522796	.	A	T	.	.	MAF_USDA=1.639
NC_035086.1	36522884	.	C	T	.	.	MAF_INRAE=9.167;MAF_USDA=25.882
NC_035086.1	36522894	.	T	A	.	.	MAF_USDA=8.333
NC_035086.1	36522898	.	G	A	.	.	MAF_USDA=1.639
NC_035086.1	36522912	.	G	T	.	.	MAF_USDA=4.098
NC_035086.1	36523039	.	T	C	.	.	MAF_USDA=1.639
NC_035086.1	36523041	.	C	T	.	.	MAF_USDA=4.918
NC_035086.1	36523053	.	A	C	.	.	MAF_USDA=1.639
NC_035086.1	36523088	.	T	A	.	.	MAF_INRAE=7.5
NC_035086.1	36523128	.	C	T	.	.	MAF_INRAE=1.667
NC_035086.1	36523235	.	C	A	.	.	MAF_USDA=3.279
NC_035086.1	36523291	.	G	C	.	.	MAF_INRAE=11.392;MAF_USDA=24.118
NC_035086.1	36523609	.	G	A	.	.	MAF_USDA=4.098
NC_035086.1	36523628	.	C	T	.	.	MAF_USDA=5.738
NC_035086.1	36523694	.	A	C	.	.	MAF_INRAE=11.667;MAF_USDA=7.377
NC_035086.1	36523713	.	A	C	.	.	MAF_USDA=1.639
NC_035086.1	36523741	.	T	G	.	.	MAF_INRAE=1.667
NC_035086.1	36523864	.	T	G	.	.	MAF_INRAE=7.5
NC_035086.1	36523944	.	T	G	.	.	MAF_INRAE=1.667;MAF_USDA=26.471
NC_035086.1	36523977	.	G	T	.	.	MAF_USDA=9.016
NC_035086.1	36523988	.	T	C	.	.	MAF_USDA=8.333
NC_035086.1	36524016	.	G	T	.	.	MAF_USDA=1.639
NC_035086.1	36524088	.	G	T	.	.	MAF_USDA=2.459
NC_035086.1	36524124	.	G	A	.	.	MAF_INRAE=11.392;MAF_USDA=1.639
NC_035086.1	36524130	.	G	T	.	.	MAF_USDA=3.279
NC_035086.1	36524131	.	G	T	.	.	MAF_USDA=3.279
NC_035086.1	36524146	.	T	C	.	.	MAF_USDA=1.176
NC_035086.1	36524163	.	T	C	.	.	MAF_INRAE=12.025;MAF_USDA=7.647
NC_035086.1	36524320	.	A	T	.	.	MAF_INRAE=13.291;MAF_USDA=15.294
NC_035086.1	36524664	.	A	T	.	.	MAF_INRAE=5.263
NC_035086.1	36524690	.	A	C	.	.	MAF_INRAE=6.667;MAF_USDA=5.294
NC_035086.1	36524700	.	T	C	.	.	MAF_INRAE=15.833;MAF_USDA=7.647
NC_035086.1	36524816	.	T	G	.	.	MAF_INRAE=39.873;MAF_USDA=12.353
NC_035086.1	36524938	.	C	A	.	.	MAF_USDA=1.639
NC_035086.1	36525082	.	A	G	.	.	MAF_INRAE=4.43;MAF_USDA=15.294
NC_035086.1	36525091	.	G	T	.	.	MAF_USDA=2.459
NC_035086.1	36525317	.	G	T	.	.	MAF_USDA=1.639
NC_035086.1	36525458	.	A	C	.	.	MAF_INRAE=1.667;MAF_USDA=6.557
NC_035086.1	36525470	.	A	G	.	.	MAF_INRAE=5.263
NC_035086.1	36525515	.	C	G	.	.	MAF_USDA=15.574
NC_035086.1	36525524	.	A	C	.	.	MAF_USDA=14.754
NC_035086.1	36525529	.	T	C	.	.	MAF_USDA=13.934
NC_035086.1	36525535	.	T	G	.	.	MAF_USDA=14.754
NC_035086.1	36525544	.	A	T	.	.	MAF_USDA=13.934
NC_035086.1	36525553	.	G	T	.	.	MAF_USDA=12.295
NC_035086.1	36525558	.	T	C	.	.	MAF_USDA=12.295
NC_035086.1	36525710	.	A	G	.	.	MAF_USDA=8.333
NC_035086.1	36525754	.	T	G	.	.	MAF_INRAE=16.667;MAF_USDA=8.824
NC_035086.1	36525789	.	C	T	.	.	MAF_INRAE=1.667
NC_035086.1	36525793	.	T	A	.	.	MAF_USDA=1.639
NC_035086.1	36525923	.	T	C	.	.	MAF_INRAE=20.253;MAF_USDA=45.294
NC_035086.1	36526123	.	G	C	.	.	MAF_INRAE=10.0;MAF_USDA=35.714
NC_035086.1	36526137	.	G	C	.	.	MAF_INRAE=10.0;MAF_USDA=35.714
NC_035086.1	36526152	.	G	A	.	.	MAF_USDA=6.25
NC_035086.1	36526175	.	A	G	.	.	MAF_INRAE=11.392;MAF_USDA=2.5
NC_035086.1	36526211	.	G	T	.	.	MAF_INRAE=1.667;MAF_USDA=2.381
NC_035086.1	36526265	.	G	T	.	.	MAF_USDA=6.25
NC_035086.1	36526273	.	T	A	.	.	MAF_USDA=4.706
NC_035086.1	36526286	.	A	G	.	.	MAF_INRAE=1.667;MAF_USDA=25.294
NC_035086.1	36526539	.	C	T	.	.	MAF_INRAE=1.667;MAF_USDA=4.098
NC_035086.1	36526577	.	G	A	.	.	MAF_INRAE=22.785;MAF_USDA=31.765
NC_035086.1	36526607	.	G	T	.	.	MAF_USDA=11.475
NC_035086.1	36526672	.	A	G	.	.	MAF_USDA=5.833
NC_035086.1	36526729	.	C	T	.	.	MAF_INRAE=10.0;MAF_USDA=32.941
NC_035086.1	36526747	.	G	T	.	.	MAF_INRAE=10.0;MAF_USDA=31.176
NC_035086.1	36526761	.	T	C	.	.	MAF_USDA=2.083
NC_035086.1	36526769	.	T	G	.	.	MAF_USDA=4.706
NC_035086.1	36526798	.	C	T	.	.	MAF_USDA=15.574
NC_035086.1	36526803	.	C	A	.	.	MAF_USDA=1.639
NC_035086.1	36526832	.	G	A	.	.	MAF_INRAE=5.263
NC_035086.1	36526874	.	T	G	.	.	MAF_USDA=3.279
NC_035086.1	36526885	.	T	G	.	.	MAF_INRAE=10.0;MAF_USDA=35.882
NC_035086.1	36526952	.	C	G	.	.	MAF_USDA=1.639
NC_035086.1	36526957	.	T	A	.	.	MAF_USDA=6.25
NC_035086.1	36526986	.	G	T	.	.	MAF_INRAE=30.38;MAF_USDA=40.0
NC_035086.1	36526999	.	T	G	.	.	MAF_USDA=2.459
NC_035086.1	36527032	.	A	G	.	.	MAF_USDA=1.639
NC_035086.1	36527072	.	A	C	.	.	MAF_USDA=3.529
NC_035086.1	36527078	.	A	C	.	.	MAF_USDA=8.333
NC_035086.1	36527082	.	C	A	.	.	MAF_USDA=1.639
NC_035086.1	36527097	.	T	G	.	.	MAF_INRAE=20.253;MAF_USDA=16.667
NC_035086.1	36527098	.	A	T	.	.	MAF_USDA=2.459
NC_035086.1	36527111	.	A	T	.	.	MAF_INRAE=12.658;MAF_USDA=4.118
NC_035086.1	36527126	.	C	T	.	.	MAF_INRAE=9.494;MAF_USDA=1.639
NC_035086.1	36527145	.	C	A	.	.	MAF_USDA=1.639
NC_035086.1	36527207	.	C	A	.	.	MAF_USDA=1.639
NC_035086.1	36527221	.	T	C	.	.	MAF_USDA=5.882
NC_035086.1	36527392	.	G	A	.	.	MAF_USDA=1.639
NC_035086.1	36527481	.	A	T	.	.	MAF_INRAE=17.5;MAF_USDA=38.235
NC_035086.1	36527548	.	T	A	.	.	MAF_USDA=1.639
NC_035086.1	36527639	.	A	T	.	.	MAF_INRAE=17.5;MAF_USDA=30.0
NC_035086.1	36527642	.	A	G	.	.	MAF_INRAE=17.5;MAF_USDA=30.0
NC_035086.1	36527685	.	C	T	.	.	MAF_INRAE=15.19;MAF_USDA=8.235
NC_035086.1	36527859	.	A	T	.	.	MAF_USDA=1.639
NC_035086.1	36528183	.	C	A	.	.	MAF_USDA=1.639
NC_035086.1	36528305	.	G	A	.	.	MAF_INRAE=9.167;MAF_USDA=8.824
NC_035086.1	36528306	.	C	T	.	.	MAF_INRAE=1.667;MAF_USDA=4.098
NC_035086.1	36528333	.	C	T	.	.	MAF_USDA=1.639
NC_035086.1	36528411	.	C	G	.	.	MAF_INRAE=7.5;MAF_USDA=24.118
NC_035086.1	36528773	.	A	T	.	.	MAF_USDA=1.176
NC_035086.1	36528782	.	C	T	.	.	MAF_USDA=4.706
NC_035086.1	36528958	.	C	T	.	.	MAF_USDA=2.083
NC_035086.1	36529039	.	C	T	.	.	MAF_INRAE=11.392;MAF_USDA=3.279
NC_035086.1	36529124	.	C	T	.	.	MAF_INRAE=4.167;MAF_USDA=1.639
NC_035086.1	36529195	.	C	T	.	.	MAF_USDA=1.639
NC_035086.1	36529315	.	C	A	.	.	MAF_USDA=1.176
NC_035086.1	36529394	.	G	A	.	.	MAF_USDA=8.333
NC_035086.1	36529616	.	C	T	.	.	MAF_INRAE=1.667
NC_035086.1	36529674	.	A	G	.	.	MAF_INRAE=1.667;MAF_USDA=9.412
NC_035086.1	36529749	.	C	A	.	.	MAF_INRAE=1.667;MAF_USDA=5.833
NC_035086.1	36529803	.	C	T	.	.	MAF_USDA=3.279
NC_035086.1	36529848	.	G	A	.	.	MAF_INRAE=12.5;MAF_USDA=47.059
NC_035086.1	36530044	.	G	T	.	.	MAF_USDA=1.639
NC_035086.1	36530312	.	C	A	.	.	MAF_USDA=4.762
NC_035086.1	36530466	.	G	C	.	.	MAF_INRAE=7.5
NC_035086.1	36530558	.	G	C	.	.	MAF_USDA=3.279
NC_035086.1	36530615	.	C	G	.	.	MAF_USDA=1.765
NC_035086.1	36530629	.	G	T	.	.	MAF_USDA=3.279
NC_035086.1	36530682	.	G	T	.	.	MAF_INRAE=1.667;MAF_USDA=4.098
NC_035086.1	36530684	.	C	A	.	.	MAF_INRAE=1.667;MAF_USDA=5.738
NC_035086.1	36530763	.	A	T	.	.	MAF_USDA=8.333
NC_035086.1	36530771	.	C	A	.	.	MAF_INRAE=1.667;MAF_USDA=2.353
NC_035086.1	36530827	.	G	A	.	.	MAF_INRAE=1.667;MAF_USDA=8.197
NC_035086.1	36530878	.	G	T	.	.	MAF_INRAE=8.333
NC_035086.1	36530934	.	C	T	.	.	MAF_USDA=2.459
NC_035086.1	36530973	.	A	T	.	.	MAF_INRAE=1.667;MAF_USDA=8.197
NC_035086.1	36531067	.	T	A	.	.	MAF_INRAE=12.5;MAF_USDA=47.647
NC_035086.1	36531099	.	T	C	.	.	MAF_INRAE=9.167;MAF_USDA=29.412
NC_035086.1	36531137	.	T	C	.	.	MAF_INRAE=1.667;MAF_USDA=12.295
NC_035086.1	36531151	.	G	A	.	.	MAF_USDA=4.098
NC_035086.1	36531286	.	A	G	.	.	MAF_INRAE=1.667;MAF_USDA=4.118
NC_035086.1	36531343	.	A	T	.	.	MAF_USDA=2.083
NC_035086.1	36531419	.	T	A	.	.	MAF_INRAE=9.167;MAF_USDA=36.885
NC_035086.1	36531440	.	C	A	.	.	MAF_INRAE=1.667
NC_035086.1	36531441	.	T	G	.	.	MAF_USDA=2.459
NC_035086.1	36531521	.	A	T	.	.	MAF_INRAE=1.667;MAF_USDA=12.295
NC_035086.1	36531540	.	A	T	.	.	MAF_INRAE=17.722;MAF_USDA=10.588
NC_035086.1	36531543	.	C	A	.	.	MAF_USDA=11.475
NC_035086.1	36531565	.	A	G	.	.	MAF_INRAE=1.667;MAF_USDA=5.294
NC_035086.1	36531594	.	G	A	.	.	MAF_INRAE=18.987;MAF_USDA=11.176
NC_035086.1	36531657	.	C	A	.	.	MAF_INRAE=1.667;MAF_USDA=12.295
NC_035086.1	36531691	.	G	T	.	.	MAF_USDA=3.279
NC_035086.1	36531703	.	C	A	.	.	MAF_INRAE=12.5;MAF_USDA=47.059
NC_035086.1	36531710	.	A	G	.	.	MAF_INRAE=1.667;MAF_USDA=4.098
NC_035086.1	36531826	.	C	G	.	.	MAF_USDA=2.459
NC_035086.1	36531882	.	T	G	.	.	MAF_INRAE=1.667
NC_035086.1	36531896	.	T	G	.	.	MAF_USDA=1.639
NC_035086.1	36532051	.	A	T	.	.	MAF_USDA=1.639
NC_035086.1	36532110	.	T	A	.	.	MAF_INRAE=1.667;MAF_USDA=7.377
NC_035086.1	36532117	.	G	C	.	.	MAF_USDA=8.197
NC_035086.1	36532124	.	A	T	.	.	MAF_INRAE=1.667;MAF_USDA=4.706
NC_035086.1	36532131	.	T	G	.	.	MAF_USDA=2.083
NC_035086.1	36532147	.	T	A	.	.	MAF_INRAE=1.667;MAF_USDA=2.353
NC_035086.1	36532172	.	G	T	.	.	MAF_INRAE=11.667;MAF_USDA=46.471
NC_035086.1	36532180	.	G	T	.	.	MAF_INRAE=1.667;MAF_USDA=12.295
NC_035086.1	36532182	.	T	G	.	.	MAF_USDA=3.279
NC_035086.1	36532222	.	G	A	.	.	MAF_USDA=1.639
NC_035086.1	36532253	.	G	T	.	.	MAF_INRAE=10.526
NC_035086.1	36532317	.	T	C	.	.	MAF_INRAE=3.333;MAF_USDA=12.941
NC_035086.1	36532320	.	T	G	.	.	MAF_INRAE=3.333;MAF_USDA=13.529
NC_035086.1	36532368	.	A	G	.	.	MAF_USDA=1.639
NC_035086.1	36532429	.	C	T	.	.	MAF_USDA=3.279
NC_035086.1	36532432	.	C	G	.	.	MAF_USDA=3.279
NC_035086.1	36532453	.	T	A	.	.	MAF_USDA=2.459
NC_035086.1	36532508	.	G	A	.	.	MAF_INRAE=8.333
NC_035086.1	36532608	.	A	C	.	.	MAF_INRAE=1.667;MAF_USDA=4.918
NC_035086.1	36532638	.	G	A	.	.	MAF_USDA=8.333
NC_035086.1	36532652	.	A	C	.	.	MAF_INRAE=1.667;MAF_USDA=6.25
NC_035086.1	36532805	.	A	C	.	.	MAF_USDA=2.5
NC_035086.1	36532926	.	C	G	.	.	MAF_INRAE=1.667;MAF_USDA=3.279
NC_035086.1	36532940	.	A	T	.	.	MAF_INRAE=45.57;MAF_USDA=24.706
NC_035086.1	36532989	.	A	T	.	.	MAF_USDA=2.083
NC_035086.1	36533032	.	G	T	.	.	MAF_INRAE=1.667;MAF_USDA=4.098
NC_035086.1	36533064	.	G	A	.	.	MAF_INRAE=48.734;MAF_USDA=25.294
NC_035086.1	36533145	.	G	A	.	.	MAF_INRAE=1.667;MAF_USDA=4.098
NC_035086.1	36533359	.	G	A	.	.	MAF_USDA=1.639
NC_035086.1	36533370	.	G	A	.	.	MAF_INRAE=7.5
NC_035086.1	36533391	.	G	A	.	.	MAF_INRAE=1.667;MAF_USDA=10.656
NC_035086.1	36533493	.	C	A	.	.	MAF_USDA=4.918
NC_035086.1	36533698	.	C	A	.	.	MAF_INRAE=1.667;MAF_USDA=2.353
NC_035086.1	36533728	.	C	T	.	.	MAF_USDA=1.639
NC_035086.1	36533760	.	A	G	.	.	MAF_USDA=3.279
NC_035086.1	36533786	.	T	A	.	.	MAF_USDA=8.333
NC_035086.1	36533814	.	T	A	.	.	MAF_INRAE=1.667;MAF_USDA=4.918
NC_035086.1	36533819	.	C	T	.	.	MAF_USDA=8.333
NC_035086.1	36533868	.	T	A	.	.	MAF_INRAE=8.333;MAF_USDA=2.459
NC_035086.1	36533894	.	A	G	.	.	MAF_INRAE=1.667;MAF_USDA=4.918
NC_035086.1	36533938	.	T	C	.	.	MAF_USDA=5.294
NC_035086.1	36533997	.	C	A	.	.	MAF_USDA=24.118
NC_035086.1	36534047	.	G	C	.	.	MAF_USDA=2.459
NC_035086.1	36534091	.	C	T	.	.	MAF_INRAE=15.19;MAF_USDA=8.824
NC_035086.1	36534182	.	A	T	.	.	MAF_INRAE=5.0;MAF_USDA=5.738
NC_035086.1	36534218	.	T	C	.	.	MAF_INRAE=15.0;MAF_USDA=46.471
NC_035086.1	36534266	.	C	T	.	.	MAF_USDA=4.118
NC_035086.1	36534330	.	T	C	.	.	MAF_INRAE=15.823;MAF_USDA=11.176
NC_035086.1	36534337	.	C	A	.	.	MAF_INRAE=5.263
NC_035086.1	36534354	.	T	C	.	.	MAF_USDA=6.557
NC_035086.1	36534361	.	T	G	.	.	MAF_USDA=4.098
NC_035086.1	36534362	.	T	C	.	.	MAF_INRAE=28.481;MAF_USDA=31.176
NC_035086.1	36534389	.	T	C	.	.	MAF_INRAE=10.759;MAF_USDA=4.098
NC_035086.1	36534392	.	G	A	.	.	MAF_USDA=1.639
NC_035086.1	36534574	.	A	T	.	.	MAF_USDA=24.118
NC_035086.1	36534596	.	G	T	.	.	MAF_USDA=1.639
NC_035086.1	36534613	.	C	A	.	.	MAF_INRAE=5.0;MAF_USDA=2.459
NC_035086.1	36534691	.	G	T	.	.	MAF_USDA=2.459
NC_035086.1	36534740	.	G	A	.	.	MAF_INRAE=45.57;MAF_USDA=25.294
NC_035086.1	36534843	.	C	T	.	.	MAF_INRAE=10.759;MAF_USDA=1.667
NC_035086.1	36534852	.	C	T	.	.	MAF_INRAE=5.696;MAF_USDA=16.667
NC_035086.1	36534858	.	GTTAACCTGAGTTAATTG	GTTAACCTGAGTTAATTT	.	.	MAF_USDA=2.083
NC_035086.1	36534883	.	C	G	.	.	MAF_INRAE=15.823;MAF_USDA=10.241
NC_035086.1	36534913	.	T	A	.	.	MAF_INRAE=6.667;MAF_USDA=4.167
NC_035086.1	36534961	.	C	A	.	.	MAF_INRAE=6.667
NC_035086.1	36535028	.	G	A	.	.	MAF_INRAE=15.19;MAF_USDA=7.647
NC_035086.1	36535107	.	T	C	.	.	MAF_USDA=7.377
NC_035086.1	36535211	.	T	G	.	.	MAF_INRAE=8.333
NC_035086.1	36535238	.	G	A	.	.	MAF_USDA=10.417
NC_035086.1	36535269	.	G	C	.	.	MAF_INRAE=8.333
NC_035086.1	36535270	.	C	G	.	.	MAF_USDA=2.459
NC_035086.1	36535290	.	T	G	.	.	MAF_USDA=17.059
NC_035086.1	36535318	.	G	A	.	.	MAF_USDA=2.459
NC_035086.1	36535414	.	G	A	.	.	MAF_INRAE=9.167;MAF_USDA=8.197
NC_035086.1	36535422	.	T	A	.	.	MAF_INRAE=9.167;MAF_USDA=6.471
NC_035086.1	36535455	.	A	C	.	.	MAF_USDA=3.279
NC_035086.1	36535505	.	A	T	.	.	MAF_USDA=4.918
NC_035086.1	36535518	.	G	T	.	.	MAF_USDA=8.333
NC_035086.1	36535574	.	G	T	.	.	MAF_USDA=1.639
NC_035086.1	36535694	.	T	G	.	.	MAF_INRAE=8.333
NC_035086.1	36535738	.	T	C	.	.	MAF_INRAE=40.506;MAF_USDA=22.353
NC_035086.1	36535858	.	A	C	.	.	MAF_INRAE=5.0;MAF_USDA=1.639
NC_035086.1	36535863	.	T	C	.	.	MAF_INRAE=7.5
NC_035086.1	36535944	.	G	C	.	.	MAF_USDA=39.583
NC_035086.1	36535982	.	T	C	.	.	MAF_USDA=10.417
NC_035086.1	36536129	.	C	A	.	.	MAF_USDA=8.333
NC_035086.1	36536738	.	G	A	.	.	MAF_USDA=2.5
NC_035086.1	36536925	.	G	T	.	.	MAF_INRAE=9.167;MAF_USDA=6.557
NC_035086.1	36536929	.	C	A	.	.	MAF_INRAE=14.557;MAF_USDA=14.118
NC_035086.1	36536959	.	T	C	.	.	MAF_INRAE=19.62;MAF_USDA=12.353
NC_035086.1	36537010	.	A	C	.	.	MAF_USDA=1.639
NC_035086.1	36537052	.	G	C	.	.	MAF_INRAE=31.013;MAF_USDA=11.176
NC_035086.1	36537094	.	A	G	.	.	MAF_INRAE=20.253;MAF_USDA=38.824
NC_035086.1	36537150	.	A	T	.	.	MAF_INRAE=1.667;MAF_USDA=2.941
NC_035086.1	36537221	.	A	T	.	.	MAF_USDA=3.279
NC_035086.1	36537239	.	C	T	.	.	MAF_INRAE=9.167
NC_035086.1	36537240	.	G	A	.	.	MAF_INRAE=29.114
NC_035086.1	36537250	.	G	A	.	.	MAF_INRAE=6.667;MAF_USDA=4.098
NC_035086.1	36537571	.	A	C	.	.	MAF_INRAE=17.722;MAF_USDA=4.098
NC_035086.1	36537638	.	G	T	.	.	MAF_INRAE=12.025;MAF_USDA=40.588
NC_035086.1	36537745	.	G	C	.	.	MAF_INRAE=10.759;MAF_USDA=38.525
NC_035086.1	36537746	.	C	G	.	.	MAF_INRAE=4.43;MAF_USDA=22.917
NC_035086.1	36537866	.	A	T	.	.	MAF_INRAE=4.43;MAF_USDA=13.115
NC_035086.1	36537884	.	T	C	.	.	MAF_USDA=1.639
NC_035086.1	36537894	.	T	C	.	.	MAF_USDA=1.639
NC_035086.1	36537972	.	T	C	.	.	MAF_USDA=4.098
NC_035086.1	36538028	.	C	T	.	.	MAF_USDA=4.098
NC_035086.1	36538091	.	A	T	.	.	MAF_INRAE=9.167;MAF_USDA=7.647
NC_035086.1	36538092	.	A	G	.	.	MAF_INRAE=9.167;MAF_USDA=7.647
NC_035086.1	36538174	.	G	T	.	.	MAF_USDA=7.377
NC_035086.1	36538234	.	A	C	.	.	MAF_INRAE=1.667;MAF_USDA=2.353
NC_035086.1	36538238	.	C	T	.	.	MAF_INRAE=14.557;MAF_USDA=9.412
NC_035086.1	36538324	.	A	G	.	.	MAF_INRAE=4.43;MAF_USDA=28.235
NC_035086.1	36538334	.	C	A	.	.	MAF_USDA=2.083
NC_035086.1	36538354	.	G	C	.	.	MAF_USDA=2.459
NC_035086.1	36538406	.	G	A	.	.	MAF_INRAE=2.532
NC_035086.1	36538523	.	C	T	.	.	MAF_INRAE=8.861;MAF_USDA=8.235
NC_035086.1	36538600	.	A	G	.	.	MAF_INRAE=8.861;MAF_USDA=11.475
NC_035086.1	36538601	.	T	A	.	.	MAF_USDA=1.639
NC_035086.1	36538700	.	C	A	.	.	MAF_USDA=8.333
NC_035086.1	36538701	.	C	T	.	.	MAF_USDA=8.333
NC_035086.1	36538786	.	G	A	.	.	MAF_INRAE=4.43;MAF_USDA=15.882
NC_035086.1	36538792	.	T	A	.	.	MAF_USDA=4.098
NC_035086.1	36538793	.	G	A	.	.	MAF_INRAE=7.5
NC_035086.1	36538977	.	C	A	.	.	MAF_INRAE=5.263
NC_035086.1	36539004	.	T	G	.	.	MAF_INRAE=9.167;MAF_USDA=9.836
NC_035086.1	36539041	.	T	A	.	.	MAF_USDA=2.083
NC_035086.1	36539052	.	T	C	.	.	MAF_USDA=2.083
NC_035086.1	36539098	.	A	G	.	.	MAF_INRAE=2.532;MAF_USDA=11.765
NC_035086.1	36539168	.	A	T	.	.	MAF_INRAE=9.167;MAF_USDA=9.167
NC_035086.1	36539179	.	C	A	.	.	MAF_INRAE=7.5
NC_035086.1	36539232	.	G	A	.	.	MAF_USDA=1.667
NC_035086.1	36539245	.	A	T	.	.	MAF_INRAE=1.667;MAF_USDA=4.167
NC_035086.1	36539328	.	G	A	.	.	MAF_INRAE=7.5;MAF_USDA=1.639
NC_035086.1	36539355	.	G	C	.	.	MAF_INRAE=28.481;MAF_USDA=8.333
NC_035086.1	36539467	.	A	T	.	.	MAF_USDA=12.5
NC_035086.1	36539500	.	A	C	.	.	MAF_INRAE=3.165;MAF_USDA=4.167
NC_035086.1	36539506	.	T	G	.	.	MAF_USDA=8.333
NC_035086.1	36539522	.	T	C	.	.	MAF_USDA=18.333
NC_035086.1	36539555	.	C	T	.	.	MAF_INRAE=25.316;MAF_USDA=11.905
NC_035086.1	36539574	.	A	C	.	.	MAF_INRAE=4.43;MAF_USDA=4.762
NC_035086.1	36539748	.	C	A	.	.	MAF_USDA=3.279
NC_035086.1	36539787	.	G	A	.	.	MAF_USDA=14.583
NC_035086.1	36539809	.	T	A	.	.	MAF_INRAE=10.0;MAF_USDA=7.059
NC_035086.1	36539851	.	A	C	.	.	MAF_USDA=3.279
NC_035086.1	36539883	.	G	C	.	.	MAF_USDA=3.279
NC_035086.1	36539921	.	A	C	.	.	MAF_INRAE=6.329;MAF_USDA=27.647
NC_035086.1	36539941	.	T	A	.	.	MAF_INRAE=15.19;MAF_USDA=8.235
NC_035086.1	36539947	.	A	C	.	.	MAF_INRAE=2.5
NC_035086.1	36540019	.	T	G	.	.	MAF_INRAE=1.667;MAF_USDA=14.118
NC_035086.1	36540027	.	A	G	.	.	MAF_USDA=10.656
NC_035086.1	36540085	.	C	A	.	.	MAF_USDA=4.918
NC_035086.1	36540179	.	A	G	.	.	MAF_INRAE=15.823;MAF_USDA=8.235
NC_035086.1	36540188	.	C	A	.	.	MAF_INRAE=4.43;MAF_USDA=3.279
NC_035086.1	36540233	.	G	C	.	.	MAF_INRAE=7.5
NC_035086.1	36540298	.	G	C	.	.	MAF_INRAE=4.43;MAF_USDA=29.412
NC_035086.1	36540341	.	A	T	.	.	MAF_INRAE=1.667
NC_035086.1	36540352	.	T	A	.	.	MAF_INRAE=1.667
NC_035086.1	36540359	.	T	C	.	.	MAF_USDA=1.667
NC_035086.1	36540363	.	T	C	.	.	MAF_USDA=4.167
NC_035086.1	36540447	.	T	C	.	.	MAF_INRAE=7.5;MAF_USDA=4.918
NC_035086.1	36540497	.	T	C	.	.	MAF_INRAE=49.367;MAF_USDA=34.706
NC_035086.1	36540538	.	C	A	.	.	MAF_INRAE=7.5;MAF_USDA=4.918
NC_035086.1	36540539	.	A	C	.	.	MAF_INRAE=7.5;MAF_USDA=4.918
NC_035086.1	36540548	.	T	C	.	.	MAF_INRAE=4.43;MAF_USDA=2.941
NC_035086.1	36540561	.	C	G	.	.	MAF_USDA=1.639
NC_035086.1	36540725	.	C	T	.	.	MAF_INRAE=7.5
NC_035086.1	36540730	.	C	T	.	.	MAF_INRAE=7.5
NC_035086.1	36540803	.	T	G	.	.	MAF_INRAE=1.667;MAF_USDA=10.417
NC_035086.1	36540809	.	C	G	.	.	MAF_INRAE=1.667;MAF_USDA=10.417
NC_035086.1	36540827	.	C	T	.	.	MAF_USDA=1.639
NC_035086.1	36540841	.	C	T	.	.	MAF_USDA=4.098
NC_035086.1	36540847	.	G	T	.	.	MAF_USDA=1.639
NC_035086.1	36540878	.	T	C	.	.	MAF_INRAE=17.089;MAF_USDA=44.118
NC_035086.1	36540907	.	A	G	.	.	MAF_USDA=8.333
NC_035086.1	36540970	.	G	A	.	.	MAF_USDA=1.639
NC_035086.1	36541033	.	A	T	.	.	MAF_INRAE=15.19;MAF_USDA=7.647
NC_035086.1	36541055	.	T	G	.	.	MAF_USDA=1.639
NC_035086.1	36541056	.	T	C	.	.	MAF_INRAE=22.785;MAF_USDA=48.824
NC_035086.1	36541115	.	C	T	.	.	MAF_USDA=3.279
NC_035086.1	36541153	.	G	A	.	.	MAF_INRAE=18.333;MAF_USDA=10.417
NC_035086.1	36541222	.	C	T	.	.	MAF_USDA=2.459
NC_035086.1	36541227	.	C	A	.	.	MAF_INRAE=36.709;MAF_USDA=48.824
NC_035086.1	36541246	.	C	A	.	.	MAF_INRAE=17.5;MAF_USDA=10.417
NC_035086.1	36541288	.	C	T	.	.	MAF_INRAE=25.0;MAF_USDA=6.471
NC_035086.1	36541304	.	C	T	.	.	MAF_USDA=4.918
NC_035086.1	36541441	.	C	A	.	.	MAF_INRAE=7.5;MAF_USDA=5.738
NC_035086.1	36541449	.	G	A	.	.	MAF_USDA=1.639
NC_035086.1	36541614	.	T	G	.	.	MAF_INRAE=36.709;MAF_USDA=47.059
NC_035086.1	36541617	.	G	A	.	.	MAF_INRAE=25.0;MAF_USDA=48.235
NC_035086.1	36541655	.	C	G	.	.	MAF_INRAE=17.089;MAF_USDA=45.294
NC_035086.1	36541662	.	T	A	.	.	MAF_INRAE=36.709;MAF_USDA=48.235
NC_035086.1	36541689	.	G	A	.	.	MAF_INRAE=36.709;MAF_USDA=46.471
NC_035086.1	36541711	.	C	T	.	.	MAF_USDA=5.738
NC_035086.1	36541748	.	C	T	.	.	MAF_INRAE=16.667
NC_035086.1	36541786	.	G	A	.	.	MAF_INRAE=2.5;MAF_USDA=1.765
NC_035086.1	36541790	.	C	A	.	.	MAF_USDA=4.098
NC_035086.1	36541794	.	T	C	.	.	MAF_INRAE=18.333;MAF_USDA=10.417
NC_035086.1	36541803	.	G	A	.	.	MAF_USDA=4.098
NC_035086.1	36541814	.	T	A	.	.	MAF_USDA=3.279
NC_035086.1	36541822	.	T	C	.	.	MAF_INRAE=17.5;MAF_USDA=10.417
NC_035086.1	36541826	.	G	A	.	.	MAF_USDA=1.639
NC_035086.1	36541864	.	C	A	.	.	MAF_INRAE=7.5
NC_035086.1	36541874	.	T	C	.	.	MAF_INRAE=15.833;MAF_USDA=10.417
NC_035086.1	36541880	.	A	T	.	.	MAF_INRAE=15.833;MAF_USDA=8.333
NC_035086.1	36541897	.	A	T	.	.	MAF_USDA=6.25
NC_035086.1	36541935	.	G	A	.	.	MAF_INRAE=47.368;MAF_USDA=25.301
NC_035086.1	36541984	.	G	T	.	.	MAF_USDA=2.586
NC_035086.1	36542035	.	C	G	.	.	MAF_INRAE=7.5;MAF_USDA=5.932
NC_035086.1	36542036	.	G	A	.	.	MAF_INRAE=17.5;MAF_USDA=10.417
NC_035086.1	36542208	.	T	C	.	.	MAF_USDA=4.098
NC_035086.1	36542213	.	C	T	.	.	MAF_INRAE=1.667;MAF_USDA=2.459
NC_035086.1	36542217	.	A	C	.	.	MAF_INRAE=24.167;MAF_USDA=10.417
NC_035086.1	36542287	.	C	T	.	.	MAF_INRAE=30.38;MAF_USDA=8.824
NC_035086.1	36542428	.	A	G	.	.	MAF_INRAE=7.5
NC_035086.1	36542468	.	G	T	.	.	MAF_INRAE=8.333;MAF_USDA=4.098
NC_035086.1	36542471	.	A	T	.	.	MAF_INRAE=8.333;MAF_USDA=4.098
NC_035086.1	36542508	.	C	T	.	.	MAF_USDA=4.098
NC_035086.1	36542540	.	G	T	.	.	MAF_INRAE=25.833;MAF_USDA=10.417
NC_035086.1	36542592	.	A	G	.	.	MAF_INRAE=25.833;MAF_USDA=13.529
NC_035086.1	36542604	.	C	T	.	.	MAF_INRAE=25.833;MAF_USDA=10.417
NC_035086.1	36542617	.	G	T	.	.	MAF_USDA=1.639
NC_035086.1	36542790	.	G	T	.	.	MAF_INRAE=10.127
NC_035086.1	36542802	.	C	T	.	.	MAF_INRAE=35.443;MAF_USDA=40.588
NC_035086.1	36542833	.	G	A	.	.	MAF_INRAE=1.667
NC_035086.1	36542841	.	G	A	.	.	MAF_INRAE=36.076;MAF_USDA=38.235
NC_035086.1	36542925	.	G	A	.	.	MAF_INRAE=7.5
NC_035086.1	36542967	.	C	T	.	.	MAF_INRAE=48.101;MAF_USDA=47.059
NC_035086.1	36543016	.	A	C	.	.	MAF_INRAE=6.329;MAF_USDA=18.824
NC_035086.1	36543020	.	G	T	.	.	MAF_INRAE=34.167;MAF_USDA=30.0
NC_035086.1	36543156	.	A	T	.	.	MAF_USDA=5.738
NC_035086.1	36543183	.	A	T	.	.	MAF_USDA=6.25
NC_035086.1	36543207	.	C	T	.	.	MAF_INRAE=5.696;MAF_USDA=19.412
NC_035086.1	36543228	.	C	T	.	.	MAF_INRAE=19.167;MAF_USDA=12.5
NC_035086.1	36543553	.	A	G	.	.	MAF_USDA=21.084
NC_035086.1	36543590	.	G	A	.	.	MAF_USDA=6.78
NC_035086.1	36543643	.	T	A	.	.	MAF_USDA=13.043
NC_035086.1	36543669	.	A	C	.	.	MAF_USDA=45.652
NC_035086.1	36543697	.	T	C	.	.	MAF_USDA=4.31
NC_035086.1	36543699	.	T	C	.	.	MAF_USDA=9.877
NC_035086.1	36543705	.	T	G	.	.	MAF_USDA=6.034
NC_035086.1	36543715	.	C	T	.	.	MAF_USDA=6.897
NC_035086.1	36543798	.	A	G	.	.	MAF_USDA=1.667
NC_035086.1	36543835	.	A	C	.	.	MAF_USDA=3.39
NC_035086.1	36543908	.	A	C	.	.	MAF_USDA=5.085
NC_035086.1	36544034	.	G	A	.	.	MAF_USDA=5.488
NC_035086.1	36544083	.	A	C	.	.	MAF_USDA=6.78
NC_035086.1	36544182	.	T	G	.	.	MAF_USDA=7.627
NC_035086.1	36544261	.	C	T	.	.	MAF_USDA=12.048
NC_035086.1	36544262	.	A	G	.	.	MAF_USDA=48.193
NC_035086.1	36544288	.	T	A	.	.	MAF_USDA=8.333
NC_035086.1	36544289	.	T	A	.	.	MAF_USDA=8.333
NC_035086.1	36544304	.	C	A	.	.	MAF_USDA=3.39
NC_035086.1	36544342	.	C	T	.	.	MAF_USDA=8.537
NC_035086.1	36544348	.	C	T	.	.	MAF_USDA=48.78
NC_035086.1	36544404	.	C	A	.	.	MAF_USDA=1.639
NC_035086.1	36544497	.	T	G	.	.	MAF_INRAE=45.57;MAF_USDA=42.353
NC_035086.1	36544519	.	T	C	.	.	MAF_USDA=6.557
NC_035086.1	36544570	.	C	A	.	.	MAF_INRAE=10.833;MAF_USDA=3.529
NC_035086.1	36544666	.	C	T	.	.	MAF_INRAE=16.456;MAF_USDA=35.294
NC_035086.1	36544667	.	G	C	.	.	MAF_INRAE=1.667;MAF_USDA=6.25
NC_035086.1	36544697	.	T	A	.	.	MAF_INRAE=19.167;MAF_USDA=9.412
NC_035086.1	36544729	.	G	A	.	.	MAF_USDA=7.377
NC_035086.1	36544733	.	A	T	.	.	MAF_INRAE=16.456;MAF_USDA=34.706
NC_035086.1	36544749	.	A	G	.	.	MAF_INRAE=15.823;MAF_USDA=34.706
NC_035086.1	36544762	.	G	T	.	.	MAF_INRAE=38.608;MAF_USDA=38.824
NC_035086.1	36544771	.	T	C	.	.	MAF_INRAE=19.167;MAF_USDA=8.824
NC_035086.1	36544883	.	C	A	.	.	MAF_INRAE=30.38;MAF_USDA=49.412
NC_035086.1	36544885	.	G	A	.	.	MAF_USDA=8.333
NC_035086.1	36544901	.	G	T	.	.	MAF_INRAE=18.333;MAF_USDA=10.417
NC_035086.1	36544993	.	T	G	.	.	MAF_INRAE=14.557;MAF_USDA=7.143
NC_035086.1	36544997	.	T	A	.	.	MAF_INRAE=5.263
NC_035086.1	36545021	.	C	A	.	.	MAF_INRAE=19.167;MAF_USDA=13.095
NC_035086.1	36545094	.	G	A	.	.	MAF_INRAE=29.747;MAF_USDA=8.929
NC_035086.1	36545096	.	G	A	.	.	MAF_INRAE=15.19;MAF_USDA=6.548
NC_035086.1	36545106	.	T	A	.	.	MAF_INRAE=5.833
NC_035086.1	36545210	.	G	A	.	.	MAF_USDA=33.537
NC_035086.1	36545217	.	T	C	.	.	MAF_USDA=31.325
NC_035086.1	36545245	.	A	T	.	.	MAF_INRAE=13.333;MAF_USDA=5.738
NC_035086.1	36545267	.	T	G	.	.	MAF_INRAE=20.0;MAF_USDA=14.118
NC_035086.1	36545351	.	A	G	.	.	MAF_INRAE=14.557;MAF_USDA=6.557
NC_035086.1	36545397	.	G	A	.	.	MAF_USDA=9.412
NC_035086.1	36545765	.	G	A	.	.	MAF_INRAE=16.456;MAF_USDA=34.706
NC_035086.1	36546005	.	A	G	.	.	MAF_USDA=6.557
NC_035086.1	36546046	.	G	A	.	.	MAF_INRAE=29.747;MAF_USDA=41.176
NC_035086.1	36546102	.	G	T	.	.	MAF_USDA=1.639
NC_035086.1	36546213	.	A	C	.	.	MAF_INRAE=15.789
NC_035086.1	36546256	.	C	T	.	.	MAF_USDA=3.279
NC_035086.1	36546281	.	T	G	.	.	MAF_INRAE=13.924;MAF_USDA=6.471
NC_035086.1	36546344	.	T	C	.	.	MAF_INRAE=31.013;MAF_USDA=45.732
NC_035086.1	36547290	.	C	A	.	.	MAF_INRAE=7.5
NC_035086.1	36547417	.	A	G	.	.	MAF_USDA=20.0
NC_035086.1	36547442	.	C	G	.	.	MAF_USDA=2.083
NC_035086.1	36547487	.	A	G	.	.	MAF_USDA=1.639
NC_035086.1	36547502	.	G	A	.	.	MAF_USDA=1.639
NC_035086.1	36547518	.	C	T	.	.	MAF_INRAE=31.013;MAF_USDA=47.647
NC_035086.1	36547522	.	A	G	.	.	MAF_USDA=2.459
NC_035086.1	36547554	.	A	G	.	.	MAF_INRAE=16.456;MAF_USDA=18.824
NC_035086.1	36547565	.	A	C	.	.	MAF_INRAE=17.089;MAF_USDA=17.647
NC_035086.1	36547583	.	C	T	.	.	MAF_INRAE=19.167;MAF_USDA=5.294
NC_035086.1	36547618	.	G	A	.	.	MAF_USDA=17.059
NC_035086.1	36547700	.	G	T	.	.	MAF_USDA=8.197
NC_035086.1	36547711	.	C	T	.	.	MAF_USDA=6.557
NC_035086.1	36547722	.	C	A	.	.	MAF_USDA=2.083
NC_035086.1	36547725	.	C	G	.	.	MAF_USDA=2.083
NC_035086.1	36547746	.	T	A	.	.	MAF_INRAE=13.924;MAF_USDA=7.647
NC_035086.1	36547751	.	C	T	.	.	MAF_INRAE=22.5;MAF_USDA=25.0
NC_035086.1	36547786	.	C	T	.	.	MAF_INRAE=13.333;MAF_USDA=8.333
NC_035086.1	36547874	.	G	A	.	.	MAF_INRAE=17.5
NC_035086.1	36547878	.	T	C	.	.	MAF_INRAE=17.5;MAF_USDA=15.882
NC_035086.1	36547912	.	A	C	.	.	MAF_USDA=1.639
NC_035086.1	36547940	.	C	T	.	.	MAF_INRAE=24.167;MAF_USDA=11.765
NC_035086.1	36547949	.	C	A	.	.	MAF_INRAE=24.167;MAF_USDA=11.176
NC_035086.1	36547953	.	G	A	.	.	MAF_USDA=1.639
NC_035086.1	36547955	.	C	T	.	.	MAF_USDA=1.639
NC_035086.1	36547974	.	C	T	.	.	MAF_INRAE=16.667;MAF_USDA=10.417
NC_035086.1	36547986	.	A	G	.	.	MAF_INRAE=16.667;MAF_USDA=10.417
NC_035086.1	36548016	.	C	T	.	.	MAF_INRAE=3.333
NC_035086.1	36548088	.	C	A	.	.	MAF_INRAE=3.333
NC_035086.1	36548098	.	C	A	.	.	MAF_INRAE=2.5
NC_035086.1	36548107	.	C	A	.	.	MAF_INRAE=5.696;MAF_USDA=20.833
NC_035086.1	36548110	.	G	A	.	.	MAF_INRAE=17.5;MAF_USDA=5.882
NC_035086.1	36548150	.	T	C	.	.	MAF_USDA=3.279
NC_035086.1	36548175	.	T	A	.	.	MAF_INRAE=9.494;MAF_USDA=10.0
NC_035086.1	36548194	.	G	A	.	.	MAF_INRAE=18.333;MAF_USDA=3.529
NC_035086.1	36548204	.	C	A	.	.	MAF_INRAE=30.38;MAF_USDA=11.765
NC_035086.1	36548216	.	T	C	.	.	MAF_INRAE=18.333;MAF_USDA=26.471
NC_035086.1	36548236	.	T	C	.	.	MAF_INRAE=31.013;MAF_USDA=46.471
NC_035086.1	36548283	.	G	T	.	.	MAF_USDA=3.279
NC_035086.1	36548295	.	C	T	.	.	MAF_INRAE=17.5;MAF_USDA=27.059
NC_035086.1	36548298	.	T	C	.	.	MAF_USDA=2.459
NC_035086.1	36548330	.	T	A	.	.	MAF_USDA=16.667
NC_035086.1	36548360	.	A	T	.	.	MAF_USDA=22.024
NC_035086.1	36548375	.	T	A	.	.	MAF_USDA=12.5
NC_035086.1	36548390	.	T	A	.	.	MAF_USDA=12.5
NC_035086.1	36548448	.	T	G	.	.	MAF_USDA=12.295
NC_035086.1	36548450	.	C	T	.	.	MAF_USDA=19.412
NC_035086.1	36548458	.	G	A	.	.	MAF_USDA=3.279
NC_035086.1	36548500	.	A	G	.	.	MAF_INRAE=5.696;MAF_USDA=18.235
NC_035086.1	36548544	.	C	T	.	.	MAF_USDA=20.588
NC_035086.1	36548652	.	A	C	.	.	MAF_INRAE=22.152;MAF_USDA=31.176
NC_035086.1	36548659	.	C	T	.	.	MAF_INRAE=22.152;MAF_USDA=30.0
NC_035086.1	36548673	.	G	C	.	.	MAF_USDA=19.412
NC_035086.1	36548690	.	A	C	.	.	MAF_USDA=19.412
NC_035086.1	36548699	.	T	G	.	.	MAF_INRAE=9.494;MAF_USDA=10.0
NC_035086.1	36548767	.	C	A	.	.	MAF_INRAE=21.519;MAF_USDA=15.882
NC_035086.1	36548821	.	C	A	.	.	MAF_USDA=1.639
NC_035086.1	36548865	.	A	C	.	.	MAF_INRAE=9.167;MAF_USDA=1.639
NC_035086.1	36548873	.	G	T	.	.	MAF_USDA=21.765
NC_035086.1	36548959	.	T	C	.	.	MAF_INRAE=21.519;MAF_USDA=14.118
NC_035086.1	36549017	.	T	A	.	.	MAF_USDA=22.353
NC_035086.1	36549039	.	A	G	.	.	MAF_INRAE=9.167
NC_035086.1	36549044	.	T	C	.	.	MAF_USDA=8.333
NC_035086.1	36549065	.	C	T	.	.	MAF_INRAE=20.886;MAF_USDA=45.882
NC_035086.1	36549090	.	C	A	.	.	MAF_USDA=1.639
NC_035086.1	36549172	.	C	T	.	.	MAF_INRAE=45.57;MAF_USDA=32.941
NC_035086.1	36549295	.	A	G	.	.	MAF_USDA=6.557
NC_035086.1	36549333	.	A	T	.	.	MAF_INRAE=20.253;MAF_USDA=14.706
NC_035086.1	36549340	.	C	T	.	.	MAF_USDA=4.918
NC_035086.1	36549368	.	C	T	.	.	MAF_USDA=1.639
NC_035086.1	36549405	.	G	A	.	.	MAF_INRAE=20.886;MAF_USDA=44.706
NC_035086.1	36549465	.	T	A	.	.	MAF_INRAE=46.203;MAF_USDA=18.235
NC_035086.1	36549560	.	C	A	.	.	MAF_USDA=1.639
NC_035086.1	36549561	.	C	T	.	.	MAF_USDA=1.639
NC_035086.1	36549567	.	C	G	.	.	MAF_INRAE=19.62;MAF_USDA=25.0
NC_035086.1	36549616	.	T	G	.	.	MAF_USDA=1.639
NC_035086.1	36549633	.	T	G	.	.	MAF_USDA=1.639
NC_035086.1	36549634	.	T	A	.	.	MAF_USDA=11.475
NC_035086.1	36549661	.	C	T	.	.	MAF_INRAE=14.167
NC_035086.1	36549741	.	T	C	.	.	MAF_INRAE=9.167
NC_035086.1	36549763	.	T	G	.	.	MAF_INRAE=14.557;MAF_USDA=8.824
NC_035086.1	36549800	.	C	A	.	.	MAF_INRAE=20.253;MAF_USDA=11.765
NC_035086.1	36549825	.	A	C	.	.	MAF_INRAE=7.5
NC_035086.1	36549828	.	G	T	.	.	MAF_USDA=1.639
NC_035086.1	36549848	.	A	T	.	.	MAF_INRAE=27.215;MAF_USDA=18.033
NC_035086.1	36549856	.	C	T	.	.	MAF_INRAE=9.167;MAF_USDA=7.647
NC_035086.1	36549863	.	T	G	.	.	MAF_INRAE=37.342;MAF_USDA=29.412
NC_035086.1	36549868	.	G	A	.	.	MAF_INRAE=20.253;MAF_USDA=12.353
NC_035086.1	36549928	.	A	G	.	.	MAF_INRAE=7.5;MAF_USDA=10.417
NC_035086.1	36549939	.	G	T	.	.	MAF_INRAE=26.582;MAF_USDA=11.765
NC_035086.1	36549954	.	A	G	.	.	MAF_INRAE=20.253;MAF_USDA=11.765
NC_035086.1	36549963	.	A	C	.	.	MAF_INRAE=20.253;MAF_USDA=11.765
NC_035086.1	36549983	.	G	T	.	.	MAF_INRAE=2.5
NC_035086.1	36550040	.	C	T	.	.	MAF_INRAE=20.253;MAF_USDA=11.765
NC_035086.1	36550106	.	T	C	.	.	MAF_USDA=6.471
NC_035086.1	36550108	.	G	A	.	.	MAF_USDA=8.333
NC_035086.1	36550113	.	A	G	.	.	MAF_INRAE=1.667;MAF_USDA=6.25
NC_035086.1	36550122	.	G	A	.	.	MAF_INRAE=1.667;MAF_USDA=6.25
NC_035086.1	36550124	.	T	A	.	.	MAF_INRAE=1.667;MAF_USDA=6.25
NC_035086.1	36550134	.	G	A	.	.	MAF_INRAE=1.667
NC_035086.1	36550137	.	G	A	.	.	MAF_INRAE=1.667;MAF_USDA=8.824
NC_035086.1	36550138	.	T	A	.	.	MAF_USDA=6.25
NC_035086.1	36550149	.	G	A	.	.	MAF_USDA=14.118
NC_035086.1	36550157	.	T	C	.	.	MAF_INRAE=18.354;MAF_USDA=18.852
NC_035086.1	36550159	.	G	C	.	.	MAF_INRAE=20.833;MAF_USDA=18.852
NC_035086.1	36550237	.	C	T	.	.	MAF_INRAE=37.342;MAF_USDA=16.667
NC_035086.1	36550238	.	G	A	.	.	MAF_USDA=2.459
NC_035086.1	36550259	.	G	T	.	.	MAF_INRAE=24.684;MAF_USDA=16.667
NC_035086.1	36550289	.	G	A	.	.	MAF_INRAE=14.557;MAF_USDA=9.412
NC_035086.1	36550299	.	C	G	.	.	MAF_INRAE=14.557;MAF_USDA=10.0
NC_035086.1	36550304	.	C	A	.	.	MAF_INRAE=20.253;MAF_USDA=12.353
NC_035086.1	36550315	.	T	C	.	.	MAF_USDA=7.059
NC_035086.1	36550354	.	G	A	.	.	MAF_INRAE=32.278;MAF_USDA=37.059
NC_035086.1	36550370	.	A	C	.	.	MAF_USDA=4.098
NC_035086.1	36550374	.	C	A	.	.	MAF_USDA=1.639
NC_035086.1	36550420	.	T	A	.	.	MAF_INRAE=37.975;MAF_USDA=28.235
NC_035086.1	36550426	.	T	C	.	.	MAF_USDA=4.118
NC_035086.1	36550503	.	G	A	.	.	MAF_INRAE=18.354;MAF_USDA=23.77
NC_035086.1	36550562	.	A	C	.	.	MAF_INRAE=14.557;MAF_USDA=7.059
NC_035086.1	36550622	.	C	G	.	.	MAF_INRAE=31.013;MAF_USDA=14.118
NC_035086.1	36550630	.	C	T	.	.	MAF_USDA=2.459
NC_035086.1	36550640	.	C	A	.	.	MAF_INRAE=9.494;MAF_USDA=3.279
NC_035086.1	36550641	.	G	A	.	.	MAF_INRAE=8.333;MAF_USDA=3.279
NC_035086.1	36550711	.	C	A	.	.	MAF_INRAE=14.167;MAF_USDA=14.583
NC_035086.1	36550729	.	C	A	.	.	MAF_INRAE=37.5;MAF_USDA=17.857
NC_035086.1	36550789	.	A	G	.	.	MAF_USDA=16.667
NC_035086.1	36550806	.	A	G	.	.	MAF_USDA=33.333
NC_035086.1	36550878	.	C	A	.	.	MAF_USDA=11.475
NC_035086.1	36550916	.	A	G	.	.	MAF_USDA=27.381
NC_035086.1	36550947	.	G	C	.	.	MAF_INRAE=23.684;MAF_USDA=28.824
NC_035086.1	36551028	.	T	A	.	.	MAF_INRAE=37.342;MAF_USDA=25.0
NC_035086.1	36551037	.	G	C	.	.	MAF_INRAE=37.342;MAF_USDA=28.824
NC_035086.1	36551044	.	T	G	.	.	MAF_INRAE=37.975;MAF_USDA=29.412
NC_035086.1	36551063	.	T	C	.	.	MAF_INRAE=15.19;MAF_USDA=7.059
NC_035086.1	36551069	.	C	T	.	.	MAF_INRAE=37.975;MAF_USDA=28.824
NC_035086.1	36551072	.	T	C	.	.	MAF_INRAE=41.667;MAF_USDA=28.235
NC_035086.1	36551095	.	T	A	.	.	MAF_INRAE=37.342;MAF_USDA=28.235
NC_035086.1	36551113	.	C	A	.	.	MAF_INRAE=37.342;MAF_USDA=28.235
NC_035086.1	36551133	.	T	C	.	.	MAF_INRAE=36.709;MAF_USDA=29.412
NC_035086.1	36551209	.	G	A	.	.	MAF_INRAE=37.342;MAF_USDA=27.059
NC_035086.1	36551225	.	A	T	.	.	MAF_USDA=4.098
NC_035086.1	36551228	.	C	T	.	.	MAF_INRAE=5.833
NC_035086.1	36551369	.	C	T	.	.	MAF_USDA=6.25
NC_035086.1	36551392	.	C	A	.	.	MAF_USDA=4.098
NC_035086.1	36551451	.	T	C	.	.	MAF_INRAE=3.797;MAF_USDA=1.639
NC_035086.1	36551634	.	C	T	.	.	MAF_INRAE=30.38;MAF_USDA=21.176
NC_035086.1	36551663	.	G	C	.	.	MAF_INRAE=2.532;MAF_USDA=6.25
NC_035086.1	36551671	.	G	A	.	.	MAF_USDA=1.639
NC_035086.1	36551672	.	C	T	.	.	MAF_INRAE=30.38;MAF_USDA=22.353
NC_035086.1	36551763	.	C	T	.	.	MAF_INRAE=9.167
NC_035086.1	36551817	.	C	A	.	.	MAF_USDA=4.098
NC_035086.1	36551864	.	T	C	.	.	MAF_INRAE=48.734;MAF_USDA=34.706
NC_035086.1	36551993	.	G	A	.	.	MAF_USDA=8.333
NC_035086.1	36552071	.	A	G	.	.	MAF_INRAE=10.0;MAF_USDA=5.738
NC_035086.1	36552148	.	G	T	.	.	MAF_INRAE=21.519;MAF_USDA=5.882
NC_035086.1	36552164	.	G	A	.	.	MAF_INRAE=3.165;MAF_USDA=4.098
NC_035086.1	36552294	.	T	A	.	.	MAF_INRAE=25.316;MAF_USDA=28.824
NC_035086.1	36552310	.	T	A	.	.	MAF_INRAE=6.667;MAF_USDA=16.393
NC_035086.1	36552372	.	G	T	.	.	MAF_USDA=2.941
NC_035086.1	36552447	.	G	A	.	.	MAF_INRAE=7.5;MAF_USDA=2.083
NC_035086.1	36552460	.	T	C	.	.	MAF_USDA=4.098
NC_035086.1	36552587	.	C	T	.	.	MAF_USDA=4.098
NC_035086.1	36552645	.	A	T	.	.	MAF_INRAE=30.38
NC_035086.1	36552801	.	T	C	.	.	MAF_USDA=2.459
NC_035086.1	36552865	.	C	T	.	.	MAF_USDA=1.639
NC_035086.1	36552921	.	A	T	.	.	MAF_USDA=2.941
NC_035086.1	36552930	.	A	G	.	.	MAF_INRAE=42.405;MAF_USDA=32.353
NC_035086.1	36552952	.	A	T	.	.	MAF_USDA=3.529
NC_035086.1	36552967	.	A	G	.	.	MAF_INRAE=43.038;MAF_USDA=32.941
NC_035086.1	36553114	.	T	G	.	.	MAF_INRAE=43.038;MAF_USDA=32.353
NC_035086.1	36553190	.	T	A	.	.	MAF_INRAE=16.456;MAF_USDA=15.882
NC_035086.1	36553201	.	C	A	.	.	MAF_INRAE=26.582;MAF_USDA=14.706
NC_035086.1	36553281	.	C	T	.	.	MAF_INRAE=16.456;MAF_USDA=8.824
NC_035086.1	36553332	.	T	C	.	.	MAF_INRAE=10.526;MAF_USDA=3.279
NC_035086.1	36553346	.	C	A	.	.	MAF_USDA=2.941
NC_035086.1	36553347	.	C	T	.	.	MAF_INRAE=15.823;MAF_USDA=9.412
NC_035086.1	36553425	.	G	C	.	.	MAF_INRAE=9.167;MAF_USDA=7.647
NC_035086.1	36553558	.	T	C	.	.	MAF_USDA=1.639
NC_035086.1	36553622	.	G	A	.	.	MAF_INRAE=16.456;MAF_USDA=20.588
NC_035086.1	36553653	.	T	A	.	.	MAF_USDA=1.639
NC_035086.1	36553962	.	G	T	.	.	MAF_INRAE=29.114;MAF_USDA=27.083
NC_035086.1	36553999	.	A	G	.	.	MAF_USDA=1.639
NC_035086.1	36554032	.	T	A	.	.	MAF_INRAE=2.5
NC_035086.1	36554059	.	G	A	.	.	MAF_INRAE=31.013;MAF_USDA=44.118
NC_035086.1	36554075	.	T	C	.	.	MAF_INRAE=10.526;MAF_USDA=3.279
NC_035086.1	36554205	.	T	A	.	.	MAF_USDA=6.557
NC_035086.1	36554225	.	T	G	.	.	MAF_USDA=1.639
NC_035086.1	36554242	.	C	A	.	.	MAF_INRAE=5.0;MAF_USDA=4.098
NC_035086.1	36554292	.	T	A	.	.	MAF_INRAE=26.582;MAF_USDA=11.765
NC_035086.1	36554293	.	G	A	.	.	MAF_INRAE=40.833;MAF_USDA=21.765
NC_035086.1	36554386	.	A	G	.	.	MAF_USDA=4.118
NC_035086.1	36554400	.	C	A	.	.	MAF_INRAE=9.167;MAF_USDA=7.647
NC_035086.1	36554418	.	G	A	.	.	MAF_INRAE=2.5;MAF_USDA=4.098
NC_035086.1	36554470	.	A	G	.	.	MAF_USDA=5.738
NC_035086.1	36554479	.	A	G	.	.	MAF_INRAE=29.747;MAF_USDA=21.765
NC_035086.1	36554542	.	A	C	.	.	MAF_USDA=2.941
NC_035086.1	36554590	.	C	T	.	.	MAF_USDA=2.459
NC_035086.1	36554593	.	T	G	.	.	MAF_INRAE=26.582;MAF_USDA=18.824
NC_035086.1	36554602	.	G	T	.	.	MAF_INRAE=9.167
NC_035086.1	36554612	.	G	A	.	.	MAF_INRAE=7.5;MAF_USDA=2.941
NC_035086.1	36554639	.	G	T	.	.	MAF_USDA=2.459
NC_035086.1	36554644	.	G	T	.	.	MAF_INRAE=25.949;MAF_USDA=15.294
NC_035086.1	36554647	.	G	T	.	.	MAF_INRAE=16.456;MAF_USDA=8.824
NC_035086.1	36554655	.	G	A	.	.	MAF_INRAE=2.5;MAF_USDA=21.176
NC_035086.1	36554657	.	T	C	.	.	MAF_USDA=4.118
NC_035086.1	36554677	.	T	A	.	.	MAF_INRAE=5.0;MAF_USDA=4.098
NC_035086.1	36554679	.	G	A	.	.	MAF_INRAE=5.0;MAF_USDA=4.098
NC_035086.1	36554680	.	G	T	.	.	MAF_INRAE=5.0;MAF_USDA=4.098
NC_035086.1	36554697	.	T	C	.	.	MAF_INRAE=30.38;MAF_USDA=28.824
NC_035086.1	36554765	.	C	T	.	.	MAF_INRAE=5.0;MAF_USDA=5.882
NC_035086.1	36554803	.	G	C	.	.	MAF_INRAE=5.0;MAF_USDA=5.882
NC_035086.1	36554814	.	C	T	.	.	MAF_INRAE=5.0;MAF_USDA=5.882
NC_035086.1	36554816	.	G	T	.	.	MAF_USDA=4.118
NC_035086.1	36554870	.	T	C	.	.	MAF_USDA=4.098
NC_035086.1	36554871	.	G	T	.	.	MAF_USDA=2.459
NC_035086.1	36554923	.	C	T	.	.	MAF_INRAE=20.0;MAF_USDA=12.941
NC_035086.1	36554932	.	T	G	.	.	MAF_INRAE=25.949;MAF_USDA=18.824
NC_035086.1	36554953	.	G	C	.	.	MAF_INRAE=10.526;MAF_USDA=3.279
NC_035086.1	36554995	.	C	T	.	.	MAF_INRAE=21.519;MAF_USDA=12.941
NC_035086.1	36555028	.	G	A	.	.	MAF_INRAE=16.456;MAF_USDA=9.412
NC_035086.1	36555061	.	G	C	.	.	MAF_USDA=3.279
NC_035086.1	36555070	.	A	T	.	.	MAF_INRAE=6.667;MAF_USDA=3.529
NC_035086.1	36555075	.	G	T	.	.	MAF_INRAE=5.0;MAF_USDA=11.765
NC_035086.1	36555108	.	G	T	.	.	MAF_INRAE=10.759;MAF_USDA=4.098
NC_035086.1	36555109	.	A	C	.	.	MAF_USDA=4.098
NC_035086.1	36555176	.	A	G	.	.	MAF_INRAE=26.582;MAF_USDA=16.471
NC_035086.1	36555193	.	T	A	.	.	MAF_INRAE=5.0;MAF_USDA=11.765
NC_035086.1	36555216	.	A	C	.	.	MAF_USDA=2.083
NC_035086.1	36555338	.	T	C	.	.	MAF_USDA=5.882
NC_035086.1	36555355	.	G	C	.	.	MAF_USDA=2.459
NC_035086.1	36555430	.	C	T	.	.	MAF_INRAE=5.0;MAF_USDA=12.353
NC_035086.1	36555447	.	C	T	.	.	MAF_INRAE=9.167
NC_035086.1	36555451	.	C	T	.	.	MAF_INRAE=10.526;MAF_USDA=5.0
NC_035086.1	36555452	.	G	T	.	.	MAF_USDA=4.167
NC_035086.1	36555535	.	T	A	.	.	MAF_INRAE=9.167;MAF_USDA=7.059
NC_035086.1	36555538	.	G	A	.	.	MAF_INRAE=5.0;MAF_USDA=5.882
NC_035086.1	36555551	.	C	A	.	.	MAF_INRAE=10.526;MAF_USDA=3.279
NC_035086.1	36555592	.	T	G	.	.	MAF_INRAE=31.646;MAF_USDA=37.059
NC_035086.1	36555596	.	C	A	.	.	MAF_USDA=3.279
NC_035086.1	36555698	.	A	T	.	.	MAF_USDA=1.639
NC_035086.1	36555772	.	A	T	.	.	MAF_USDA=2.174
NC_035086.1	36555787	.	G	A	.	.	MAF_USDA=10.87
NC_035086.1	36555813	.	G	T	.	.	MAF_USDA=10.87
NC_035086.1	36555827	.	C	T	.	.	MAF_USDA=2.174
NC_035086.1	36555844	.	G	A	.	.	MAF_INRAE=7.5
NC_035086.1	36555861	.	G	A	.	.	MAF_USDA=4.098
NC_035086.1	36555891	.	G	A	.	.	MAF_USDA=4.918
NC_035086.1	36555898	.	G	C	.	.	MAF_INRAE=7.5;MAF_USDA=7.059
NC_035086.1	36555906	.	G	T	.	.	MAF_USDA=1.639
NC_035086.1	36555907	.	G	A	.	.	MAF_USDA=2.941
NC_035086.1	36555941	.	G	T	.	.	MAF_INRAE=5.0;MAF_USDA=11.765
NC_035086.1	36555987	.	G	A	.	.	MAF_USDA=1.639
NC_035086.1	36556008	.	G	A	.	.	MAF_INRAE=7.5;MAF_USDA=4.098
NC_035086.1	36556015	.	C	T	.	.	MAF_INRAE=10.526;MAF_USDA=3.279
NC_035086.1	36556030	.	A	G	.	.	MAF_INRAE=15.823;MAF_USDA=8.824
NC_035086.1	36556035	.	T	C	.	.	MAF_INRAE=5.0;MAF_USDA=11.765
NC_035086.1	36556037	.	C	T	.	.	MAF_INRAE=10.526;MAF_USDA=3.279
NC_035086.1	36556039	.	G	T	.	.	MAF_INRAE=10.759;MAF_USDA=4.098
NC_035086.1	36556059	.	G	A	.	.	MAF_INRAE=26.582;MAF_USDA=16.471
NC_035086.1	36556073	.	C	T	.	.	MAF_INRAE=5.0;MAF_USDA=6.471
NC_035086.1	36556086	.	G	A	.	.	MAF_USDA=3.529
NC_035086.1	36556092	.	A	G	.	.	MAF_USDA=3.529
NC_035086.1	36556099	.	G	A	.	.	MAF_USDA=3.529
NC_035086.1	36556100	.	C	T	.	.	MAF_USDA=3.529
NC_035086.1	36556154	.	C	A	.	.	MAF_INRAE=25.316;MAF_USDA=15.882
NC_035086.1	36556178	.	G	A	.	.	MAF_USDA=3.529
NC_035086.1	36556195	.	A	T	.	.	MAF_INRAE=5.0;MAF_USDA=12.353
NC_035086.1	36556197	.	A	C	.	.	MAF_INRAE=5.0;MAF_USDA=12.353
NC_035086.1	36556198	.	G	T	.	.	MAF_INRAE=5.0;MAF_USDA=12.353
NC_035086.1	36556201	.	G	A	.	.	MAF_INRAE=5.0;MAF_USDA=12.353
NC_035086.1	36556220	.	A	T	.	.	MAF_INRAE=7.5;MAF_USDA=2.941
NC_035086.1	36556230	.	A	G	.	.	MAF_INRAE=21.053;MAF_USDA=28.824
NC_035086.1	36556264	.	C	T	.	.	MAF_USDA=4.098
NC_035086.1	36556272	.	C	G	.	.	MAF_USDA=4.098
NC_035086.1	36556303	.	C	A	.	.	MAF_USDA=4.098
NC_035086.1	36556304	.	C	A	.	.	MAF_USDA=4.098
NC_035086.1	36556308	.	C	T	.	.	MAF_USDA=6.557
NC_035086.1	36556314	.	G	A	.	.	MAF_INRAE=20.886;MAF_USDA=12.353
NC_035086.1	36556334	.	C	T	.	.	MAF_INRAE=26.582;MAF_USDA=15.882
NC_035086.1	36556341	.	C	T	.	.	MAF_INRAE=5.0;MAF_USDA=5.882
NC_035086.1	36556347	.	T	G	.	.	MAF_INRAE=20.886;MAF_USDA=11.765
NC_035086.1	36556396	.	T	C	.	.	MAF_INRAE=2.5
NC_035086.1	36556462	.	C	T	.	.	MAF_USDA=3.279
NC_035086.1	36556471	.	C	A	.	.	MAF_INRAE=9.167
NC_035086.1	36556510	.	G	T	.	.	MAF_INRAE=25.949;MAF_USDA=15.294
NC_035086.1	36556549	.	C	A	.	.	MAF_INRAE=21.519;MAF_USDA=30.588
NC_035086.1	36556550	.	A	G	.	.	MAF_INRAE=21.667;MAF_USDA=30.588
NC_035086.1	36556569	.	G	A	.	.	MAF_INRAE=25.316;MAF_USDA=14.583
NC_035086.1	36556748	.	C	T	.	.	MAF_USDA=4.098
NC_035086.1	36556776	.	C	T	.	.	MAF_USDA=4.918
NC_035086.1	36556888	.	C	T	.	.	MAF_INRAE=43.333
NC_035086.1	36556901	.	A	T	.	.	MAF_INRAE=43.333
NC_035086.1	36556905	.	T	C	.	.	MAF_INRAE=44.167
NC_035086.1	36556906	.	T	C	.	.	MAF_INRAE=45.0
NC_035086.1	36556911	.	C	T	.	.	MAF_INRAE=45.0
NC_035086.1	36556920	.	A	C	.	.	MAF_INRAE=45.833
NC_035086.1	36556939	.	G	A	.	.	MAF_USDA=8.333
NC_035086.1	36556947	.	A	T	.	.	MAF_INRAE=46.667
NC_035086.1	36556953	.	A	G	.	.	MAF_INRAE=46.667
NC_035086.1	36556956	.	A	G	.	.	MAF_INRAE=46.667
NC_035086.1	36556962	.	C	T	.	.	MAF_INRAE=20.833
NC_035086.1	36556966	.	G	A	.	.	MAF_INRAE=46.667
NC_035086.1	36556972	.	T	G	.	.	MAF_INRAE=46.667
NC_035086.1	36556983	.	T	G	.	.	MAF_INRAE=48.333
NC_035086.1	36556988	.	T	C	.	.	MAF_INRAE=48.333
NC_035086.1	36557002	.	C	A	.	.	MAF_INRAE=48.333
NC_035086.1	36557010	.	G	A	.	.	MAF_INRAE=47.5
NC_035086.1	36557013	.	C	A	.	.	MAF_INRAE=47.5
NC_035086.1	36557016	.	A	C	.	.	MAF_INRAE=47.5
NC_035086.1	36557017	.	G	A	.	.	MAF_INRAE=1.667;MAF_USDA=9.016
NC_035086.1	36557024	.	C	G	.	.	MAF_INRAE=47.5
NC_035086.1	36557051	.	A	G	.	.	MAF_INRAE=47.5
NC_035086.1	36557052	.	G	C	.	.	MAF_INRAE=47.5
NC_035086.1	36557058	.	G	A	.	.	MAF_INRAE=48.333
NC_035086.1	36557072	.	A	G	.	.	MAF_INRAE=47.5
NC_035086.1	36557073	.	C	T	.	.	MAF_INRAE=47.5
NC_035086.1	36557079	.	G	A	.	.	MAF_INRAE=48.333
NC_035086.1	36557094	.	C	T	.	.	MAF_INRAE=50.0
NC_035086.1	36557100	.	T	A	.	.	MAF_INRAE=50.0
NC_035086.1	36557116	.	A	G	.	.	MAF_INRAE=49.167
NC_035086.1	36557121	.	T	G	.	.	MAF_INRAE=49.167
NC_035086.1	36557133	.	T	A	.	.	MAF_INRAE=49.167
NC_035086.1	36557140	.	A	G	.	.	MAF_INRAE=49.167
NC_035086.1	36557143	.	G	A	.	.	MAF_INRAE=50.0
NC_035086.1	36557156	.	C	T	.	.	MAF_INRAE=11.667
NC_035086.1	36557157	.	A	G	.	.	MAF_INRAE=49.167
NC_035086.1	36557190	.	G	A	.	.	MAF_INRAE=3.333
NC_035086.1	36557216	.	T	A	.	.	MAF_INRAE=45.833
NC_035086.1	36557222	.	G	A	.	.	MAF_INRAE=4.167
NC_035086.1	36557267	.	C	T	.	.	MAF_INRAE=18.333
NC_035086.1	36557274	.	G	A	.	.	MAF_INRAE=35.0
NC_035086.1	36557277	.	C	T	.	.	MAF_INRAE=35.0
NC_035086.1	36557292	.	A	G	.	.	MAF_INRAE=33.333
NC_035086.1	36557293	.	G	T	.	.	MAF_INRAE=33.333
NC_035086.1	36557314	.	G	A	.	.	MAF_INRAE=27.5
NC_035086.1	36557315	.	T	C	.	.	MAF_INRAE=27.5
NC_035086.1	36557316	.	G	A	.	.	MAF_INRAE=27.5
NC_035086.1	36557318	.	A	G	.	.	MAF_INRAE=7.5;MAF_USDA=2.941
NC_035086.1	36557322	.	T	G	.	.	MAF_INRAE=28.333
NC_035086.1	36557328	.	A	G	.	.	MAF_INRAE=27.5
NC_035086.1	36557332	.	T	A	.	.	MAF_INRAE=26.667
NC_035086.1	36557334	.	A	C	.	.	MAF_INRAE=5.0
NC_035086.1	36557343	.	C	T	.	.	MAF_INRAE=25.0;MAF_USDA=39.583
NC_035086.1	36557347	.	G	T	.	.	MAF_INRAE=15.833;MAF_USDA=8.824
NC_035086.1	36557351	.	T	A	.	.	MAF_INRAE=20.0;MAF_USDA=20.492
NC_035086.1	36557375	.	A	G	.	.	MAF_INRAE=3.333
NC_035086.1	36557384	.	T	A	.	.	MAF_INRAE=27.5;MAF_USDA=14.706
NC_035086.1	36557449	.	A	G	.	.	MAF_INRAE=21.053;MAF_USDA=11.905
NC_035086.1	36557723	.	A	G	.	.	MAF_USDA=3.333
NC_035086.1	36557879	.	A	G	.	.	MAF_USDA=6.471
NC_035086.1	36557920	.	A	G	.	.	MAF_USDA=1.639
NC_035086.1	36557929	.	T	C	.	.	MAF_USDA=2.459
NC_035086.1	36557938	.	G	A	.	.	MAF_USDA=2.083
NC_035086.1	36557966	.	C	T	.	.	MAF_INRAE=39.873;MAF_USDA=41.765
NC_035086.1	36558031	.	T	A	.	.	MAF_USDA=21.176
NC_035086.1	36558060	.	G	A	.	.	MAF_INRAE=17.089;MAF_USDA=19.412
NC_035086.1	36558063	.	T	G	.	.	MAF_INRAE=35.833;MAF_USDA=47.647
NC_035086.1	36558070	.	C	A	.	.	MAF_INRAE=18.333;MAF_USDA=28.235
NC_035086.1	36558077	.	A	G	.	.	MAF_INRAE=5.696;MAF_USDA=17.647
NC_035086.1	36558090	.	C	T	.	.	MAF_USDA=20.588
NC_035086.1	36558116	.	T	G	.	.	MAF_USDA=2.459
NC_035086.1	36558143	.	C	T	.	.	MAF_INRAE=14.557;MAF_USDA=7.377
NC_035086.1	36558147	.	G	C	.	.	MAF_INRAE=18.333;MAF_USDA=27.647
NC_035086.1	36558180	.	C	A	.	.	MAF_INRAE=16.456;MAF_USDA=14.706
NC_035086.1	36558213	.	G	T	.	.	MAF_INRAE=18.333;MAF_USDA=6.471
NC_035086.1	36558222	.	C	A	.	.	MAF_INRAE=14.557;MAF_USDA=7.377
NC_035086.1	36558263	.	A	C	.	.	MAF_USDA=2.459
NC_035086.1	36558272	.	T	A	.	.	MAF_INRAE=14.557;MAF_USDA=6.557
NC_035086.1	36558304	.	G	C	.	.	MAF_USDA=12.5
NC_035086.1	36558434	.	T	C	.	.	MAF_USDA=4.098
NC_035086.1	36558436	.	T	C	.	.	MAF_INRAE=18.333;MAF_USDA=6.471
NC_035086.1	36558437	.	A	C	.	.	MAF_USDA=20.0
NC_035086.1	36558480	.	T	C	.	.	MAF_USDA=4.167
NC_035086.1	36558530	.	G	T	.	.	MAF_USDA=10.417
NC_035086.1	36558882	.	G	A	.	.	MAF_INRAE=5.263;MAF_USDA=18.235
NC_035086.1	36558944	.	A	G	.	.	MAF_INRAE=13.291;MAF_USDA=7.377
NC_035086.1	36558948	.	T	C	.	.	MAF_INRAE=22.152;MAF_USDA=9.412
NC_035086.1	36559033	.	T	G	.	.	MAF_INRAE=10.759;MAF_USDA=4.918
NC_035086.1	36559034	.	C	T	.	.	MAF_INRAE=10.0;MAF_USDA=8.197
NC_035086.1	36559061	.	A	C	.	.	MAF_USDA=7.377
NC_035086.1	36559079	.	A	C	.	.	MAF_INRAE=29.747;MAF_USDA=18.235
NC_035086.1	36559103	.	C	G	.	.	MAF_INRAE=30.38;MAF_USDA=41.176
NC_035086.1	36559150	.	C	A	.	.	MAF_INRAE=29.747;MAF_USDA=8.235
NC_035086.1	36559153	.	G	A	.	.	MAF_USDA=1.639
NC_035086.1	36559159	.	C	T	.	.	MAF_INRAE=5.263;MAF_USDA=1.639
NC_035086.1	36559177	.	C	T	.	.	MAF_INRAE=42.405;MAF_USDA=40.0
NC_035086.1	36559184	.	T	C	.	.	MAF_USDA=4.098
NC_035086.1	36559269	.	G	T	.	.	MAF_USDA=1.639
NC_035086.1	36559281	.	G	A	.	.	MAF_USDA=3.279
NC_035086.1	36559335	.	A	G	.	.	MAF_INRAE=20.886;MAF_USDA=42.941
NC_035086.1	36559403	.	A	C	.	.	MAF_INRAE=5.696;MAF_USDA=19.412
NC_035086.1	36559429	.	A	C	.	.	MAF_INRAE=19.167;MAF_USDA=14.881
NC_035086.1	36559536	.	T	C	.	.	MAF_USDA=1.639
NC_035086.1	36559581	.	C	T	.	.	MAF_USDA=4.098
NC_035086.1	36559585	.	T	C	.	.	MAF_INRAE=6.667;MAF_USDA=4.098
NC_035086.1	36559615	.	T	C	.	.	MAF_INRAE=6.667;MAF_USDA=8.197
NC_035086.1	36559732	.	A	G	.	.	MAF_INRAE=10.526;MAF_USDA=13.934
NC_035086.1	36559817	.	A	G	.	.	MAF_INRAE=36.709;MAF_USDA=23.529
NC_035086.1	36559843	.	G	T	.	.	MAF_USDA=1.639
NC_035086.1	36559874	.	C	T	.	.	MAF_INRAE=9.167;MAF_USDA=7.647
NC_035086.1	36560226	.	C	T	.	.	MAF_INRAE=7.895;MAF_USDA=13.934
NC_035086.1	36560235	.	C	G	.	.	MAF_INRAE=7.895;MAF_USDA=13.934
NC_035086.1	36560250	.	A	G	.	.	MAF_INRAE=32.911;MAF_USDA=35.294
NC_035086.1	36560251	.	C	A	.	.	MAF_USDA=1.639
NC_035086.1	36560253	.	T	C	.	.	MAF_USDA=13.934
NC_035086.1	36560281	.	G	A	.	.	MAF_INRAE=10.526;MAF_USDA=13.934
NC_035086.1	36560299	.	T	A	.	.	MAF_INRAE=16.667;MAF_USDA=11.176
NC_035086.1	36560398	.	T	A	.	.	MAF_INRAE=10.526;MAF_USDA=13.934
NC_035086.1	36560482	.	G	A	.	.	MAF_INRAE=10.526;MAF_USDA=13.934
NC_035086.1	36560497	.	G	T	.	.	MAF_INRAE=29.747;MAF_USDA=9.412
NC_035086.1	36560508	.	C	T	.	.	MAF_INRAE=16.667;MAF_USDA=11.765
NC_035086.1	36560530	.	C	A	.	.	MAF_INRAE=10.526;MAF_USDA=14.754
NC_035086.1	36560539	.	G	A	.	.	MAF_INRAE=10.526;MAF_USDA=13.934
NC_035086.1	36560576	.	G	A	.	.	MAF_INRAE=10.526;MAF_USDA=9.016
NC_035086.1	36560617	.	C	A	.	.	MAF_USDA=12.295
NC_035086.1	36560831	.	C	A	.	.	MAF_INRAE=7.5;MAF_USDA=2.941
NC_035086.1	36560841	.	C	A	.	.	MAF_INRAE=10.127
NC_035086.1	36560942	.	G	C	.	.	MAF_USDA=1.639
NC_035086.1	36561021	.	G	A	.	.	MAF_USDA=4.918
NC_035086.1	36561108	.	C	A	.	.	MAF_USDA=1.639
NC_035086.1	36561223	.	A	C	.	.	MAF_USDA=4.918
NC_035086.1	36561260	.	C	A	.	.	MAF_USDA=11.765
NC_035086.1	36561498	.	C	T	.	.	MAF_INRAE=10.759;MAF_USDA=4.098
NC_035086.1	36561526	.	C	T	.	.	MAF_USDA=2.459
NC_035086.1	36561557	.	C	G	.	.	MAF_INRAE=5.0;MAF_USDA=22.917
NC_035086.1	36561668	.	C	T	.	.	MAF_USDA=1.639
NC_035086.1	36561731	.	C	T	.	.	MAF_USDA=1.639
NC_035086.1	36561847	.	T	A	.	.	MAF_INRAE=7.5;MAF_USDA=2.941
NC_035086.1	36561923	.	T	A	.	.	MAF_USDA=1.639
NC_035086.1	36561976	.	G	T	.	.	MAF_INRAE=10.526;MAF_USDA=18.852
NC_035086.1	36562091	.	G	A	.	.	MAF_INRAE=1.667
NC_035086.1	36562122	.	C	T	.	.	MAF_INRAE=17.722;MAF_USDA=11.176
NC_035086.1	36562149	.	G	A	.	.	MAF_INRAE=12.025;MAF_USDA=21.765
NC_035086.1	36562172	.	C	A	.	.	MAF_USDA=1.639
NC_035086.1	36562242	.	C	A	.	.	MAF_INRAE=9.167
NC_035086.1	36562290	.	A	C	.	.	MAF_INRAE=7.5
NC_035086.1	36562316	.	G	T	.	.	MAF_USDA=3.279
NC_035086.1	36562381	.	A	C	.	.	MAF_INRAE=10.526;MAF_USDA=7.377
NC_035086.1	36562451	.	C	T	.	.	MAF_USDA=1.639
NC_035086.1	36562483	.	C	T	.	.	MAF_USDA=4.098
NC_035086.1	36562544	.	C	T	.	.	MAF_INRAE=7.5
NC_035086.1	36562582	.	T	G	.	.	MAF_INRAE=7.5
NC_035086.1	36562633	.	G	T	.	.	MAF_INRAE=17.722;MAF_USDA=11.176
NC_035086.1	36562635	.	G	T	.	.	MAF_INRAE=16.667;MAF_USDA=12.353
NC_035086.1	36562639	.	G	T	.	.	MAF_USDA=2.459
NC_035086.1	36562738	.	A	T	.	.	MAF_INRAE=10.526;MAF_USDA=1.639
NC_035086.1	36562760	.	C	T	.	.	MAF_INRAE=15.823;MAF_USDA=9.412
NC_035086.1	36562886	.	A	T	.	.	MAF_USDA=4.098
NC_035086.1	36563058	.	G	T	.	.	MAF_INRAE=7.5
NC_035086.1	36563086	.	G	C	.	.	MAF_INRAE=7.5
NC_035086.1	36563139	.	G	A	.	.	MAF_INRAE=17.722;MAF_USDA=11.765
NC_035086.1	36563175	.	C	A	.	.	MAF_INRAE=17.722;MAF_USDA=11.765
NC_035086.1	36563182	.	G	A	.	.	MAF_INRAE=5.0;MAF_USDA=1.639
NC_035086.1	36563325	.	G	T	.	.	MAF_USDA=2.941
NC_035086.1	36563385	.	A	C	.	.	MAF_INRAE=44.937;MAF_USDA=37.647
NC_035086.1	36563457	.	T	C	.	.	MAF_USDA=2.459
NC_035086.1	36563642	.	G	A	.	.	MAF_USDA=2.459
NC_035086.1	36563738	.	T	A	.	.	MAF_USDA=1.639
NC_035086.1	36563739	.	C	T	.	.	MAF_USDA=1.639
NC_035086.1	36563779	.	A	G	.	.	MAF_INRAE=16.456;MAF_USDA=8.235
NC_035086.1	36563804	.	A	C	.	.	MAF_INRAE=10.526;MAF_USDA=2.459
NC_035086.1	36563817	.	T	G	.	.	MAF_INRAE=30.38;MAF_USDA=25.294
NC_035086.1	36564089	.	G	T	.	.	MAF_INRAE=16.456;MAF_USDA=9.412
NC_035086.1	36564095	.	G	A	.	.	MAF_INRAE=10.0;MAF_USDA=7.647
NC_035086.1	36564152	.	C	T	.	.	MAF_INRAE=44.937;MAF_USDA=38.824
NC_035086.1	36564156	.	T	A	.	.	MAF_INRAE=9.167
NC_035086.1	36564164	.	T	G	.	.	MAF_USDA=3.279
NC_035086.1	36564175	.	A	T	.	.	MAF_INRAE=9.167;MAF_USDA=7.647
NC_035086.1	36564287	.	A	G	.	.	MAF_USDA=2.459
NC_035086.1	36564455	.	G	A	.	.	MAF_INRAE=29.747;MAF_USDA=8.235
NC_035086.1	36564465	.	T	G	.	.	MAF_INRAE=2.5
NC_035086.1	36564533	.	G	A	.	.	MAF_INRAE=9.167;MAF_USDA=8.235
NC_035086.1	36564543	.	A	C	.	.	MAF_INRAE=17.722;MAF_USDA=14.706
NC_035086.1	36564585	.	T	G	.	.	MAF_USDA=4.098
NC_035086.1	36564708	.	T	A	.	.	MAF_USDA=10.417
NC_035086.1	36564820	.	A	T	.	.	MAF_INRAE=18.354;MAF_USDA=11.765
NC_035086.1	36564853	.	C	A	.	.	MAF_INRAE=15.823;MAF_USDA=9.412
NC_035086.1	36564875	.	T	A	.	.	MAF_INRAE=7.5
NC_035086.1	36564879	.	T	C	.	.	MAF_INRAE=15.833;MAF_USDA=8.333
NC_035086.1	36564937	.	C	T	.	.	MAF_INRAE=21.053;MAF_USDA=12.5
NC_035086.1	36565038	.	G	A	.	.	MAF_USDA=3.279
NC_035086.1	36565062	.	G	A	.	.	MAF_USDA=8.333
NC_035086.1	36565097	.	A	C	.	.	MAF_USDA=27.083
NC_035086.1	36565106	.	A	G	.	.	MAF_USDA=8.333
NC_035086.1	36565159	.	A	G	.	.	MAF_INRAE=1.667;MAF_USDA=6.25
NC_035086.1	36565166	.	T	C	.	.	MAF_USDA=19.048
NC_035086.1	36565181	.	T	G	.	.	MAF_USDA=8.475
NC_035086.1	36565185	.	G	T	.	.	MAF_USDA=10.241
NC_035086.1	36565186	.	T	A	.	.	MAF_INRAE=1.667;MAF_USDA=6.25
NC_035086.1	36565248	.	T	C	.	.	MAF_INRAE=21.053;MAF_USDA=10.588
NC_035086.1	36565269	.	A	C	.	.	MAF_USDA=3.279
NC_035086.1	36565277	.	A	T	.	.	MAF_USDA=3.279
NC_035086.1	36565289	.	A	C	.	.	MAF_INRAE=15.789;MAF_USDA=8.824
NC_035086.1	36565299	.	A	C	.	.	MAF_USDA=5.738
NC_035086.1	36565312	.	C	T	.	.	MAF_USDA=3.279
NC_035086.1	36565315	.	T	G	.	.	MAF_INRAE=5.263
NC_035086.1	36565330	.	G	A	.	.	MAF_USDA=1.639
NC_035086.1	36565334	.	C	T	.	.	MAF_USDA=1.639
NC_035086.1	36565384	.	A	T	.	.	MAF_USDA=2.459
NC_035086.1	36565493	.	T	A	.	.	MAF_INRAE=17.722;MAF_USDA=14.706
NC_035086.1	36565509	.	A	C	.	.	MAF_INRAE=7.5;MAF_USDA=2.941
NC_035086.1	36565558	.	C	T	.	.	MAF_INRAE=17.722;MAF_USDA=11.765
NC_035086.1	36565678	.	T	G	.	.	MAF_INRAE=10.526;MAF_USDA=8.333
NC_035086.1	36565679	.	T	G	.	.	MAF_USDA=1.639
NC_035086.1	36565704	.	T	A	.	.	MAF_INRAE=17.722;MAF_USDA=10.588
NC_035086.1	36565874	.	G	A	.	.	MAF_INRAE=11.667;MAF_USDA=17.647
NC_035086.1	36565913	.	T	C	.	.	MAF_INRAE=10.526;MAF_USDA=18.852
NC_035086.1	36565971	.	C	T	.	.	MAF_INRAE=31.646;MAF_USDA=15.882
NC_035086.1	36566115	.	A	G	.	.	MAF_USDA=6.25
NC_035086.1	36566283	.	G	A	.	.	MAF_USDA=2.459
NC_035086.1	36566300	.	G	A	.	.	MAF_USDA=4.118
NC_035086.1	36566362	.	C	A	.	.	MAF_INRAE=2.5
NC_035086.1	36566381	.	A	G	.	.	MAF_INRAE=46.203;MAF_USDA=42.941
NC_035086.1	36566395	.	C	G	.	.	MAF_USDA=4.118
NC_035086.1	36566412	.	A	T	.	.	MAF_INRAE=25.949;MAF_USDA=37.059
NC_035086.1	36566414	.	T	A	.	.	MAF_USDA=2.459
NC_035086.1	36566423	.	A	C	.	.	MAF_INRAE=30.38;MAF_USDA=41.667
NC_035086.1	36566425	.	C	T	.	.	MAF_USDA=17.647
NC_035086.1	36566470	.	C	T	.	.	MAF_USDA=5.738
NC_035086.1	36566476	.	T	C	.	.	MAF_USDA=17.059
NC_035086.1	36566516	.	A	C	.	.	MAF_USDA=5.738
NC_035086.1	36566569	.	G	T	.	.	MAF_INRAE=33.544;MAF_USDA=45.833
NC_035086.1	36566635	.	A	C	.	.	MAF_USDA=1.639
NC_035086.1	36566636	.	C	T	.	.	MAF_INRAE=5.0
NC_035086.1	36566687	.	G	T	.	.	MAF_USDA=8.333
NC_035086.1	36566703	.	T	C	.	.	MAF_INRAE=16.456;MAF_USDA=7.647
NC_035086.1	36566773	.	G	T	.	.	MAF_INRAE=18.333;MAF_USDA=12.353
NC_035086.1	36566835	.	C	A	.	.	MAF_INRAE=5.696;MAF_USDA=17.647
NC_035086.1	36566874	.	C	T	.	.	MAF_INRAE=5.263;MAF_USDA=2.459
NC_035086.1	36566968	.	G	A	.	.	MAF_USDA=2.459
NC_035086.1	36566972	.	C	A	.	.	MAF_USDA=2.459
NC_035086.1	36567001	.	C	T	.	.	MAF_INRAE=7.5
NC_035086.1	36567034	.	T	A	.	.	MAF_INRAE=2.5
NC_035086.1	36567050	.	T	C	.	.	MAF_INRAE=4.43;MAF_USDA=20.0
NC_035086.1	36567053	.	A	G	.	.	MAF_USDA=5.882
NC_035086.1	36567071	.	C	G	.	.	MAF_INRAE=9.167;MAF_USDA=6.471
NC_035086.1	36567188	.	C	T	.	.	MAF_USDA=4.098
NC_035086.1	36567250	.	G	T	.	.	MAF_USDA=4.118
NC_035086.1	36567270	.	G	A	.	.	MAF_INRAE=29.114;MAF_USDA=9.412
NC_035086.1	36567343	.	G	C	.	.	MAF_INRAE=21.519;MAF_USDA=12.353
NC_035086.1	36567419	.	G	A	.	.	MAF_USDA=2.459
NC_035086.1	36567471	.	T	G	.	.	MAF_INRAE=5.263;MAF_USDA=3.333
NC_035086.1	36567472	.	A	T	.	.	MAF_INRAE=18.333;MAF_USDA=8.929
NC_035086.1	36567484	.	C	T	.	.	MAF_INRAE=18.333;MAF_USDA=11.765
NC_035086.1	36567504	.	T	A	.	.	MAF_INRAE=21.519;MAF_USDA=15.476
NC_035086.1	36567613	.	G	A	.	.	MAF_INRAE=7.5
NC_035086.1	36567734	.	C	A	.	.	MAF_INRAE=10.526;MAF_USDA=10.0
NC_035086.1	36567767	.	C	A	.	.	MAF_USDA=2.941
NC_035086.1	36567772	.	AAGGC	AAGGT	.	.	MAF_USDA=12.5
NC_035086.1	36567776	.	C	T	.	.	MAF_INRAE=10.0
NC_035086.1	36567796	.	G	T	.	.	MAF_USDA=4.918
NC_035086.1	36567833	.	G	A	.	.	MAF_USDA=2.459
NC_035086.1	36567889	.	G	A	.	.	MAF_INRAE=20.253;MAF_USDA=11.765
NC_035086.1	36568078	.	G	A	.	.	MAF_INRAE=24.051;MAF_USDA=24.118
NC_035086.1	36568090	.	T	C	.	.	MAF_INRAE=24.051;MAF_USDA=24.118
NC_035086.1	36568119	.	C	T	.	.	MAF_USDA=1.639
NC_035086.1	36568186	.	T	C	.	.	MAF_USDA=2.5
NC_035086.1	36568201	.	G	A	.	.	MAF_USDA=5.738
NC_035086.1	36568320	.	G	A	.	.	MAF_INRAE=6.667
NC_035086.1	36568322	.	T	C	.	.	MAF_INRAE=21.519;MAF_USDA=17.059
NC_035086.1	36568327	.	G	A	.	.	MAF_USDA=3.279
NC_035086.1	36568352	.	C	T	.	.	MAF_INRAE=9.167;MAF_USDA=7.059
NC_035086.1	36568365	.	T	A	.	.	MAF_INRAE=7.5
NC_035086.1	36568484	.	G	A	.	.	MAF_INRAE=22.152;MAF_USDA=12.353
NC_035086.1	36568579	.	A	C	.	.	MAF_USDA=1.639
NC_035086.1	36568630	.	A	C	.	.	MAF_INRAE=47.468;MAF_USDA=43.529
NC_035086.1	36568654	.	G	T	.	.	MAF_INRAE=13.333
NC_035086.1	36568692	.	A	T	.	.	MAF_INRAE=5.263;MAF_USDA=2.459
NC_035086.1	36568701	.	C	T	.	.	MAF_INRAE=20.833
NC_035086.1	36568709	.	A	T	.	.	MAF_INRAE=20.0
NC_035086.1	36568711	.	T	C	.	.	MAF_INRAE=20.0
NC_035086.1	36569000	.	G	A	.	.	MAF_INRAE=5.263;MAF_USDA=3.279
NC_035086.1	36569050	.	T	C	.	.	MAF_USDA=1.639
NC_035086.1	36569117	.	C	G	.	.	MAF_INRAE=2.5
NC_035086.1	36569169	.	A	G	.	.	MAF_INRAE=29.747;MAF_USDA=8.235
NC_035086.1	36569287	.	T	C	.	.	MAF_INRAE=22.152;MAF_USDA=24.706
NC_035086.1	36569352	.	G	A	.	.	MAF_INRAE=22.785;MAF_USDA=26.471
NC_035086.1	36569403	.	C	T	.	.	MAF_INRAE=24.051;MAF_USDA=27.059
NC_035086.1	36569650	.	C	A	.	.	MAF_USDA=1.639
NC_035086.1	36569669	.	C	A	.	.	MAF_USDA=2.941
NC_035086.1	36569724	.	C	A	.	.	MAF_USDA=1.639
NC_035086.1	36569745	.	C	T	.	.	MAF_USDA=6.471
NC_035086.1	36569772	.	G	T	.	.	MAF_INRAE=50.0;MAF_USDA=46.951
NC_035086.1	36569849	.	A	T	.	.	MAF_USDA=2.542
NC_035086.1	36569863	.	G	A	.	.	MAF_INRAE=5.263;MAF_USDA=2.542
NC_035086.1	36569993	.	T	C	.	.	MAF_USDA=2.542
NC_035086.1	36570019	.	G	A	.	.	MAF_INRAE=10.526;MAF_USDA=25.0
NC_035086.1	36570041	.	C	T	.	.	MAF_INRAE=5.0;MAF_USDA=2.459
NC_035086.1	36570047	.	T	C	.	.	MAF_INRAE=46.203;MAF_USDA=42.941
NC_035086.1	36570050	.	C	A	.	.	MAF_INRAE=7.5
NC_035086.1	36570074	.	G	T	.	.	MAF_INRAE=22.152;MAF_USDA=12.941
NC_035086.1	36570077	.	C	T	.	.	MAF_INRAE=2.5;MAF_USDA=7.377
NC_035086.1	36570084	.	T	C	.	.	MAF_USDA=2.459
NC_035086.1	36570175	.	G	A	.	.	MAF_INRAE=22.152;MAF_USDA=25.882
NC_035086.1	36570264	.	C	A	.	.	MAF_USDA=4.098
NC_035086.1	36570293	.	A	C	.	.	MAF_INRAE=24.051;MAF_USDA=27.647
NC_035086.1	36570435	.	T	G	.	.	MAF_INRAE=22.152;MAF_USDA=25.294
NC_035086.1	36570519	.	G	A	.	.	MAF_INRAE=7.5
NC_035086.1	36570704	.	G	A	.	.	MAF_USDA=1.639
NC_035086.1	36570727	.	C	T	.	.	MAF_INRAE=24.051;MAF_USDA=27.059
NC_035086.1	36570804	.	G	T	.	.	MAF_INRAE=21.519;MAF_USDA=13.529
NC_035086.1	36570827	.	A	C	.	.	MAF_INRAE=8.861;MAF_USDA=2.459
NC_035086.1	36570828	.	T	A	.	.	MAF_INRAE=23.333;MAF_USDA=20.0
NC_035086.1	36570834	.	T	G	.	.	MAF_INRAE=24.684;MAF_USDA=27.059
NC_035086.1	36570854	.	A	G	.	.	MAF_INRAE=45.57;MAF_USDA=42.941
NC_035086.1	36570868	.	C	A	.	.	MAF_INRAE=15.823;MAF_USDA=10.0
NC_035086.1	36570901	.	A	C	.	.	MAF_INRAE=21.519;MAF_USDA=12.941
NC_035086.1	36570917	.	A	T	.	.	MAF_USDA=2.459
NC_035086.1	36571076	.	G	A	.	.	MAF_USDA=1.639
NC_035086.1	36571216	.	A	C	.	.	MAF_INRAE=23.418;MAF_USDA=26.471
NC_035086.1	36571223	.	G	A	.	.	MAF_INRAE=21.519;MAF_USDA=12.353
NC_035086.1	36571263	.	G	T	.	.	MAF_USDA=4.918
NC_035086.1	36571284	.	A	C	.	.	MAF_INRAE=21.519;MAF_USDA=12.353
NC_035086.1	36571332	.	G	T	.	.	MAF_INRAE=23.418;MAF_USDA=28.824
NC_035086.1	36571359	.	C	T	.	.	MAF_INRAE=23.418;MAF_USDA=25.0
NC_035086.1	36571907	.	C	T	.	.	MAF_INRAE=15.833;MAF_USDA=4.167
NC_035086.1	36571944	.	G	A	.	.	MAF_INRAE=10.833
NC_035086.1	36571978	.	T	A	.	.	MAF_INRAE=18.333;MAF_USDA=4.167
NC_035086.1	36572049	.	G	A	.	.	MAF_INRAE=16.667;MAF_USDA=4.167
NC_035086.1	36572106	.	C	T	.	.	MAF_INRAE=18.333;MAF_USDA=4.167
NC_035086.1	36572170	.	C	T	.	.	MAF_INRAE=42.5;MAF_USDA=31.25
NC_035086.1	36572407	.	A	C	.	.	MAF_INRAE=25.0;MAF_USDA=35.417
NC_035086.1	36572434	.	A	G	.	.	MAF_INRAE=24.167;MAF_USDA=22.917
NC_035086.1	36572446	.	T	C	.	.	MAF_INRAE=18.333;MAF_USDA=4.167
NC_035086.1	36572457	.	A	T	.	.	MAF_INRAE=42.5;MAF_USDA=29.167
NC_035086.1	36572509	.	C	T	.	.	MAF_USDA=4.167
NC_035086.1	36572725	.	T	C	.	.	MAF_INRAE=24.167;MAF_USDA=25.0
NC_035086.1	36572751	.	A	G	.	.	MAF_INRAE=17.5;MAF_USDA=4.167
NC_035086.1	36573076	.	G	A	.	.	MAF_INRAE=21.519;MAF_USDA=25.0
NC_035086.1	36573096	.	G	A	.	.	MAF_USDA=4.167
NC_035086.1	36573168	.	C	G	.	.	MAF_INRAE=17.5;MAF_USDA=4.167
NC_035086.1	36573172	.	T	C	.	.	MAF_INRAE=42.5;MAF_USDA=31.25
NC_035086.1	36573325	.	C	T	.	.	MAF_INRAE=4.167;MAF_USDA=8.333
NC_035086.1	36573540	.	C	T	.	.	MAF_INRAE=9.167
NC_035086.1	36573623	.	T	G	.	.	MAF_INRAE=24.167;MAF_USDA=20.833
NC_035086.1	36573752	.	G	A	.	.	MAF_INRAE=10.0
NC_035086.1	36573758	.	A	T	.	.	MAF_INRAE=10.0
NC_035086.1	36573883	.	G	A	.	.	MAF_INRAE=8.333
NC_035086.1	36574057	.	G	A	.	.	MAF_INRAE=18.333;MAF_USDA=4.167
NC_035086.1	36574073	.	C	T	.	.	MAF_USDA=4.167
NC_035086.1	36574119	.	G	T	.	.	MAF_INRAE=18.333;MAF_USDA=4.167
NC_035086.1	36574228	.	G	A	.	.	MAF_USDA=4.098
NC_035086.1	36574249	.	A	G	.	.	MAF_USDA=3.279
NC_035086.1	36574266	.	T	A	.	.	MAF_INRAE=15.823;MAF_USDA=9.412
NC_035086.1	36574312	.	C	A	.	.	MAF_USDA=1.639
NC_035086.1	36574327	.	G	T	.	.	MAF_INRAE=24.051;MAF_USDA=26.471
NC_035086.1	36574357	.	A	G	.	.	MAF_INRAE=24.051;MAF_USDA=26.471
NC_035086.1	36574403	.	G	A	.	.	MAF_INRAE=29.114;MAF_USDA=9.412
NC_035086.1	36574455	.	C	A	.	.	MAF_INRAE=24.051;MAF_USDA=27.647
NC_035086.1	36574564	.	C	T	.	.	MAF_USDA=5.738
NC_035086.1	36574603	.	C	A	.	.	MAF_USDA=2.459
NC_035086.1	36574604	.	C	T	.	.	MAF_USDA=2.459
NC_035086.1	36574723	.	C	T	.	.	MAF_USDA=4.918
NC_035086.1	36574739	.	C	A	.	.	MAF_INRAE=23.418;MAF_USDA=26.471
NC_035086.1	36574779	.	T	A	.	.	MAF_INRAE=23.418;MAF_USDA=25.595
NC_035086.1	36574782	.	C	T	.	.	MAF_INRAE=21.519;MAF_USDA=14.286
NC_035086.1	36574791	.	A	C	.	.	MAF_INRAE=9.167
NC_035086.1	36574793	.	A	C	.	.	MAF_INRAE=23.418;MAF_USDA=25.294
NC_035086.1	36574805	.	C	T	.	.	MAF_INRAE=23.418;MAF_USDA=25.882
NC_035086.1	36574869	.	C	T	.	.	MAF_INRAE=21.519;MAF_USDA=14.118
NC_035086.1	36574927	.	T	A	.	.	MAF_INRAE=23.418;MAF_USDA=27.059
NC_035086.1	36574975	.	G	A	.	.	MAF_INRAE=5.263
NC_035086.1	36575007	.	G	T	.	.	MAF_INRAE=24.051;MAF_USDA=25.294
NC_035086.1	36575042	.	A	C	.	.	MAF_INRAE=44.937;MAF_USDA=41.765
NC_035086.1	36575080	.	G	C	.	.	MAF_INRAE=18.987;MAF_USDA=23.529
NC_035086.1	36575173	.	G	A	.	.	MAF_USDA=12.5
NC_035086.1	36576722	.	G	A	.	.	MAF_INRAE=13.158;MAF_USDA=26.087
NC_035086.1	36576723	.	T	G	.	.	MAF_USDA=32.609
NC_035086.1	36576799	.	C	T	.	.	MAF_INRAE=9.167
NC_035086.1	36576838	.	C	T	.	.	MAF_USDA=2.459
NC_035086.1	36576860	.	C	G	.	.	MAF_INRAE=22.152;MAF_USDA=28.824
NC_035086.1	36576904	.	T	C	.	.	MAF_INRAE=24.051;MAF_USDA=22.941
NC_035086.1	36576918	.	C	G	.	.	MAF_INRAE=29.114;MAF_USDA=9.412
NC_035086.1	36576929	.	C	T	.	.	MAF_USDA=8.333
NC_035086.1	36576984	.	C	T	.	.	MAF_INRAE=5.696;MAF_USDA=25.0
NC_035086.1	36577012	.	A	G	.	.	MAF_USDA=5.738
NC_035086.1	36577027	.	C	T	.	.	MAF_USDA=1.639
NC_035086.1	36577066	.	G	A	.	.	MAF_INRAE=26.316;MAF_USDA=27.647
NC_035086.1	36577077	.	C	T	.	.	MAF_USDA=4.706
NC_035086.1	36577125	.	A	G	.	.	MAF_INRAE=45.0;MAF_USDA=42.353
NC_035086.1	36577126	.	G	A	.	.	MAF_INRAE=21.667;MAF_USDA=26.471
NC_035086.1	36577139	.	C	A	.	.	MAF_INRAE=21.519;MAF_USDA=12.353
NC_035086.1	36577195	.	G	C	.	.	MAF_INRAE=44.937;MAF_USDA=43.529
NC_035086.1	36577201	.	T	C	.	.	MAF_INRAE=5.263;MAF_USDA=3.279
NC_035086.1	36577328	.	C	T	.	.	MAF_INRAE=30.38;MAF_USDA=18.824
NC_035086.1	36577337	.	T	G	.	.	MAF_INRAE=24.051;MAF_USDA=25.882
NC_035086.1	36577352	.	G	A	.	.	MAF_INRAE=24.051;MAF_USDA=26.471
NC_035086.1	36577373	.	A	G	.	.	MAF_INRAE=18.333;MAF_USDA=9.412
NC_035086.1	36577504	.	C	T	.	.	MAF_INRAE=24.051;MAF_USDA=28.235
NC_035086.1	36577581	.	C	T	.	.	MAF_INRAE=5.063;MAF_USDA=24.706
NC_035086.1	36577627	.	A	G	.	.	MAF_USDA=4.098
NC_035086.1	36577632	.	C	A	.	.	MAF_INRAE=5.263
NC_035086.1	36577639	.	T	G	.	.	MAF_USDA=1.639
NC_035086.1	36577665	.	C	A	.	.	MAF_INRAE=24.051;MAF_USDA=27.059
NC_035086.1	36577678	.	G	A	.	.	MAF_INRAE=9.167
NC_035086.1	36577682	.	C	T	.	.	MAF_INRAE=25.833;MAF_USDA=13.529
NC_035086.1	36577755	.	C	T	.	.	MAF_USDA=4.118
NC_035086.1	36577849	.	C	A	.	.	MAF_INRAE=10.759;MAF_USDA=4.098
NC_035086.1	36577858	.	G	T	.	.	MAF_USDA=1.639
NC_035086.1	36577952	.	A	G	.	.	MAF_INRAE=21.519;MAF_USDA=12.941
NC_035086.1	36578176	.	C	T	.	.	MAF_USDA=4.098
NC_035086.1	36578198	.	C	T	.	.	MAF_INRAE=24.051;MAF_USDA=25.882
NC_035086.1	36578204	.	G	A	.	.	MAF_INRAE=24.051;MAF_USDA=26.471
NC_035086.1	36578207	.	C	T	.	.	MAF_INRAE=23.333;MAF_USDA=25.882
NC_035086.1	36578210	.	C	A	.	.	MAF_USDA=4.098
NC_035086.1	36578272	.	G	T	.	.	MAF_INRAE=45.57;MAF_USDA=44.118
NC_035086.1	36578320	.	A	T	.	.	MAF_USDA=1.639
NC_035086.1	36578473	.	G	A	.	.	MAF_INRAE=21.667
NC_035086.1	36578477	.	A	C	.	.	MAF_USDA=22.917
NC_035086.1	36578609	.	C	A	.	.	MAF_INRAE=24.051;MAF_USDA=27.647
NC_035086.1	36578687	.	T	A	.	.	MAF_USDA=25.0
NC_035086.1	36578688	.	G	A	.	.	MAF_INRAE=23.333;MAF_USDA=22.917
NC_035086.1	36578706	.	T	A	.	.	MAF_INRAE=26.316;MAF_USDA=22.917
NC_035086.1	36578707	.	G	T	.	.	MAF_USDA=48.81
NC_035086.1	36578818	.	T	A	.	.	MAF_INRAE=9.167
NC_035086.1	36578825	.	T	A	.	.	MAF_USDA=2.976
NC_035086.1	36578827	.	A	T	.	.	MAF_INRAE=29.114;MAF_USDA=8.333
NC_035086.1	36578889	.	C	A	.	.	MAF_USDA=2.083
NC_035086.1	36578928	.	C	T	.	.	MAF_INRAE=27.848;MAF_USDA=45.882
NC_035086.1	36578996	.	C	G	.	.	MAF_USDA=20.833
NC_035086.1	36578997	.	T	G	.	.	MAF_USDA=20.833
NC_035086.1	36578998	.	C	G	.	.	MAF_USDA=20.833
NC_035086.1	36579109	.	C	T	.	.	MAF_INRAE=24.051;MAF_USDA=27.647
NC_035086.1	36579115	.	C	T	.	.	MAF_INRAE=25.949;MAF_USDA=42.353
NC_035086.1	36579149	.	C	T	.	.	MAF_INRAE=9.167
NC_035086.1	36579175	.	G	A	.	.	MAF_INRAE=23.418;MAF_USDA=27.059
NC_035086.1	36579378	.	C	T	.	.	MAF_USDA=3.529
NC_035086.1	36579487	.	C	T	.	.	MAF_INRAE=22.152;MAF_USDA=24.706
NC_035086.1	36579530	.	TT	TA	.	.	MAF_USDA=22.917
NC_035086.1	36579531	.	T	A	.	.	MAF_INRAE=21.053
NC_035086.1	36579564	.	G	C	.	.	MAF_USDA=1.639
NC_035086.1	36579605	.	T	C	.	.	MAF_INRAE=22.152;MAF_USDA=24.118
NC_035086.1	36579635	.	T	G	.	.	MAF_INRAE=22.152;MAF_USDA=24.706
NC_035086.1	36579641	.	G	C	.	.	MAF_INRAE=22.152;MAF_USDA=24.706
NC_035086.1	36579659	.	C	T	.	.	MAF_INRAE=18.333;MAF_USDA=10.588
NC_035086.1	36579787	.	C	T	.	.	MAF_INRAE=10.759;MAF_USDA=4.098
NC_035086.1	36579799	.	C	A	.	.	MAF_INRAE=6.667
NC_035086.1	36579827	.	T	C	.	.	MAF_INRAE=2.5
NC_035086.1	36579847	.	C	G	.	.	MAF_USDA=3.529
NC_035086.1	36579887	.	T	C	.	.	MAF_INRAE=28.481;MAF_USDA=41.765
NC_035086.1	36579955	.	G	A	.	.	MAF_INRAE=5.0;MAF_USDA=2.459
NC_035086.1	36579965	.	T	C	.	.	MAF_INRAE=48.101;MAF_USDA=48.824
NC_035086.1	36579995	.	C	A	.	.	MAF_USDA=8.197
NC_035086.1	36580057	.	T	C	.	.	MAF_USDA=4.098
NC_035086.1	36580102	.	G	T	.	.	MAF_INRAE=5.696;MAF_USDA=18.824
NC_035086.1	36580107	.	G	A	.	.	MAF_USDA=2.459
NC_035086.1	36580172	.	T	A	.	.	MAF_INRAE=48.101;MAF_USDA=48.81
NC_035086.1	36580187	.	G	T	.	.	MAF_INRAE=20.833;MAF_USDA=22.917
NC_035086.1	36580197	.	C	T	.	.	MAF_INRAE=20.886;MAF_USDA=22.917
NC_035086.1	36580229	.	A	T	.	.	MAF_USDA=6.667
NC_035086.1	36580270	.	T	A	.	.	MAF_USDA=8.333
NC_035086.1	36580297	.	A	G	.	.	MAF_USDA=3.279
NC_035086.1	36580300	.	A	C	.	.	MAF_INRAE=5.696;MAF_USDA=18.235
NC_035086.1	36580346	.	G	A	.	.	MAF_USDA=2.459
NC_035086.1	36580435	.	A	C	.	.	MAF_INRAE=22.785;MAF_USDA=24.706
NC_035086.1	36580444	.	G	A	.	.	MAF_INRAE=22.785;MAF_USDA=24.706
NC_035086.1	36580471	.	C	T	.	.	MAF_INRAE=7.5
NC_035086.1	36580517	.	A	T	.	.	MAF_USDA=6.25
NC_035086.1	36580626	.	A	G	.	.	MAF_INRAE=8.333;MAF_USDA=7.059
NC_035086.1	36580728	.	A	G	.	.	MAF_USDA=25.0
NC_035086.1	36580809	.	C	A	.	.	MAF_USDA=3.529
NC_035086.1	36580833	.	A	G	.	.	MAF_INRAE=9.167
NC_035086.1	36580932	.	C	T	.	.	MAF_USDA=4.762
NC_035086.1	36580933	.	G	A	.	.	MAF_INRAE=21.519;MAF_USDA=25.0
NC_035086.1	36580937	.	A	G	.	.	MAF_INRAE=31.013;MAF_USDA=17.857
NC_035086.1	36580954	.	C	G	.	.	MAF_INRAE=2.5;MAF_USDA=8.333
NC_035086.1	36580966	.	C	A	.	.	MAF_USDA=1.667
NC_035086.1	36581104	.	A	G	.	.	MAF_INRAE=22.152;MAF_USDA=24.405
NC_035086.1	36581122	.	T	C	.	.	MAF_INRAE=31.013;MAF_USDA=19.643
NC_035086.1	36581132	.	T	A	.	.	MAF_USDA=3.571
NC_035086.1	36581201	.	C	T	.	.	MAF_INRAE=47.468;MAF_USDA=46.988
NC_035086.1	36581241	.	G	A	.	.	MAF_USDA=1.667
NC_035086.1	36581272	.	A	C	.	.	MAF_INRAE=10.833;MAF_USDA=10.417
NC_035086.1	36581275	.	C	T	.	.	MAF_INRAE=11.667;MAF_USDA=12.5
NC_035086.1	36581296	.	A	T	.	.	MAF_USDA=45.833
NC_035086.1	36581513	.	C	A	.	.	MAF_INRAE=41.772;MAF_USDA=25.882
NC_035086.1	36581582	.	G	A	.	.	MAF_USDA=6.471
NC_035086.1	36581681	.	A	G	.	.	MAF_INRAE=5.263
NC_035086.1	36581731	.	A	C	.	.	MAF_INRAE=5.263
NC_035086.1	36581789	.	A	C	.	.	MAF_USDA=1.639
NC_035086.1	36581797	.	A	T	.	.	MAF_INRAE=30.38;MAF_USDA=14.706
NC_035086.1	36581948	.	A	C	.	.	MAF_INRAE=25.316
NC_035086.1	36582093	.	G	A	.	.	MAF_USDA=1.667
NC_035086.1	36582146	.	G	A	.	.	MAF_USDA=2.353
NC_035086.1	36582156	.	C	A	.	.	MAF_INRAE=23.418;MAF_USDA=35.294
NC_035086.1	36582270	.	C	T	.	.	MAF_USDA=1.639
NC_035086.1	36582302	.	C	T	.	.	MAF_INRAE=29.747;MAF_USDA=8.824
NC_035086.1	36582462	.	A	C	.	.	MAF_INRAE=30.38;MAF_USDA=14.706
NC_035086.1	36582501	.	G	A	.	.	MAF_INRAE=39.241;MAF_USDA=29.167
NC_035086.1	36582549	.	C	A	.	.	MAF_INRAE=6.667;MAF_USDA=1.639
NC_035086.1	36582566	.	G	A	.	.	MAF_INRAE=7.5
NC_035086.1	36582655	.	A	C	.	.	MAF_INRAE=23.418;MAF_USDA=24.706
NC_035086.1	36582809	.	T	C	.	.	MAF_USDA=1.639
NC_035086.1	36582889	.	C	T	.	.	MAF_INRAE=12.025;MAF_USDA=7.377
NC_035086.1	36582897	.	A	T	.	.	MAF_INRAE=6.667;MAF_USDA=2.459
NC_035086.1	36583099	.	C	T	.	.	MAF_USDA=1.639
NC_035086.1	36583128	.	T	G	.	.	MAF_INRAE=5.0;MAF_USDA=1.639
NC_035086.1	36583129	.	G	T	.	.	MAF_INRAE=5.0;MAF_USDA=1.639
NC_035086.1	36583321	.	G	T	.	.	MAF_USDA=1.667
NC_035086.1	36583326	.	T	C	.	.	MAF_INRAE=1.667
NC_035086.1	36583366	.	T	G	.	.	MAF_INRAE=11.392;MAF_USDA=23.529
NC_035086.1	36583383	.	G	T	.	.	MAF_USDA=5.738
NC_035086.1	36583486	.	T	G	.	.	MAF_INRAE=27.848;MAF_USDA=41.765
NC_035086.1	36583590	.	T	C	.	.	MAF_INRAE=5.0;MAF_USDA=1.639
NC_035086.1	36583593	.	A	G	.	.	MAF_INRAE=5.263;MAF_USDA=6.557
NC_035086.1	36583594	.	T	C	.	.	MAF_INRAE=12.025;MAF_USDA=24.118
NC_035086.1	36583650	.	A	G	.	.	MAF_INRAE=43.038;MAF_USDA=18.824
NC_035086.1	36583726	.	T	C	.	.	MAF_INRAE=11.392;MAF_USDA=22.941
NC_035086.1	36583734	.	C	T	.	.	MAF_USDA=1.639
NC_035086.1	36583809	.	C	G	.	.	MAF_USDA=2.353
NC_035086.1	36583835	.	T	C	.	.	MAF_INRAE=6.667
NC_035086.1	36583840	.	A	G	.	.	MAF_USDA=2.459
NC_035086.1	36583889	.	A	G	.	.	MAF_INRAE=12.025;MAF_USDA=21.765
NC_035086.1	36584009	.	C	A	.	.	MAF_INRAE=5.263;MAF_USDA=3.279
NC_035086.1	36584047	.	A	G	.	.	MAF_INRAE=8.333;MAF_USDA=7.059
NC_035086.1	36584106	.	T	C	.	.	MAF_INRAE=5.263;MAF_USDA=3.279
NC_035086.1	36584110	.	G	T	.	.	MAF_USDA=2.459
NC_035086.1	36584129	.	A	T	.	.	MAF_INRAE=1.667
NC_035086.1	36584165	.	G	T	.	.	MAF_INRAE=5.263;MAF_USDA=3.279
NC_035086.1	36584241	.	G	A	.	.	MAF_INRAE=12.025;MAF_USDA=7.059
NC_035086.1	36584360	.	G	A	.	.	MAF_INRAE=7.5;MAF_USDA=5.294
NC_035086.1	36584556	.	A	G	.	.	MAF_INRAE=24.684;MAF_USDA=6.25
NC_035086.1	36584579	.	C	T	.	.	MAF_INRAE=15.823;MAF_USDA=9.412
NC_035086.1	36584598	.	G	A	.	.	MAF_USDA=5.294
NC_035086.1	36584622	.	A	T	.	.	MAF_INRAE=10.0;MAF_USDA=7.647
NC_035086.1	36584660	.	G	A	.	.	MAF_USDA=1.639
NC_035086.1	36584833	.	G	A	.	.	MAF_USDA=1.639
NC_035086.1	36584911	.	A	G	.	.	MAF_INRAE=7.595;MAF_USDA=45.294
NC_035086.1	36585105	.	C	A	.	.	MAF_USDA=2.353
NC_035086.1	36585225	.	C	T	.	.	MAF_INRAE=27.848
NC_035086.1	36585227	.	C	T	.	.	MAF_INRAE=5.0;MAF_USDA=1.639
NC_035086.1	36585233	.	C	T	.	.	MAF_USDA=8.333
NC_035086.1	36585330	.	A	G	.	.	MAF_INRAE=32.911;MAF_USDA=44.118
NC_035086.1	36585365	.	G	T	.	.	MAF_INRAE=9.167
NC_035086.1	36585383	.	T	A	.	.	MAF_INRAE=9.167
NC_035086.1	36585537	.	A	T	.	.	MAF_INRAE=14.557;MAF_USDA=8.235
NC_035086.1	36585603	.	G	T	.	.	MAF_USDA=3.279
NC_035086.1	36585604	.	C	T	.	.	MAF_USDA=3.279
NC_035086.1	36585658	.	G	A	.	.	MAF_INRAE=35.443;MAF_USDA=42.941
NC_035086.1	36585667	.	C	T	.	.	MAF_USDA=3.279
NC_035086.1	36585840	.	A	G	.	.	MAF_INRAE=1.667
NC_035086.1	36585886	.	C	G	.	.	MAF_USDA=2.459
NC_035086.1	36585952	.	C	G	.	.	MAF_USDA=1.639
NC_035086.1	36586312	.	C	A	.	.	MAF_INRAE=29.114;MAF_USDA=8.235
NC_035086.1	36586478	.	C	T	.	.	MAF_INRAE=2.5;MAF_USDA=10.0
NC_035086.1	36586535	.	G	T	.	.	MAF_INRAE=7.5;MAF_USDA=5.294
NC_035086.1	36586567	.	G	A	.	.	MAF_INRAE=7.5
NC_035086.1	36586896	.	T	C	.	.	MAF_INRAE=15.833;MAF_USDA=5.294
NC_035086.1	36586900	.	G	A	.	.	MAF_INRAE=10.759;MAF_USDA=4.918
NC_035086.1	36586911	.	T	G	.	.	MAF_INRAE=15.823;MAF_USDA=11.176
NC_035086.1	36586937	.	G	A	.	.	MAF_USDA=17.647
NC_035086.1	36586992	.	T	G	.	.	MAF_USDA=2.5
NC_035086.1	36587076	.	T	A	.	.	MAF_USDA=4.098
NC_035086.1	36587100	.	A	G	.	.	MAF_USDA=4.098
NC_035086.1	36587116	.	C	A	.	.	MAF_INRAE=29.747;MAF_USDA=8.824
NC_035086.1	36587129	.	T	G	.	.	MAF_INRAE=8.333;MAF_USDA=1.639
NC_035086.1	36587132	.	T	C	.	.	MAF_INRAE=5.063;MAF_USDA=18.235
NC_035086.1	36587167	.	T	A	.	.	MAF_INRAE=49.167;MAF_USDA=25.0
NC_035086.1	36587168	.	T	A	.	.	MAF_INRAE=33.333;MAF_USDA=31.667
NC_035086.1	36587210	.	GGCAACCAAAA	GGCAACCAAAG	.	.	MAF_USDA=43.75
NC_035086.1	36587220	.	A	G	.	.	MAF_INRAE=35.443
NC_035086.1	36587265	.	A	C	.	.	MAF_USDA=3.279
NC_035086.1	36587282	.	T	G	.	.	MAF_USDA=4.098
NC_035086.1	36587334	.	C	T	.	.	MAF_INRAE=5.263
NC_035086.1	36587353	.	G	T	.	.	MAF_INRAE=29.114;MAF_USDA=30.588
NC_035086.1	36587542	.	G	A	.	.	MAF_USDA=4.918
NC_035086.1	36587554	.	G	A	.	.	MAF_INRAE=8.333;MAF_USDA=5.294
NC_035086.1	36587555	.	G	C	.	.	MAF_INRAE=10.127;MAF_USDA=45.294
NC_035086.1	36587604	.	A	G	.	.	MAF_INRAE=15.19;MAF_USDA=20.833
NC_035086.1	36587608	.	A	C	.	.	MAF_INRAE=1.667
NC_035086.1	36587653	.	T	A	.	.	MAF_INRAE=29.114;MAF_USDA=32.353
NC_035086.1	36587666	.	T	A	.	.	MAF_USDA=3.279
NC_035086.1	36587687	.	T	A	.	.	MAF_USDA=41.667
NC_035086.1	36587712	.	A	G	.	.	MAF_INRAE=1.667;MAF_USDA=2.353
NC_035086.1	36587762	.	T	A	.	.	MAF_USDA=1.639
NC_035086.1	36587769	.	T	C	.	.	MAF_INRAE=7.5;MAF_USDA=8.333
NC_035086.1	36587838	.	A	C	.	.	MAF_INRAE=29.114;MAF_USDA=32.353
NC_035086.1	36587839	.	A	C	.	.	MAF_USDA=1.639
NC_035086.1	36587844	.	T	A	.	.	MAF_INRAE=29.114;MAF_USDA=32.941
NC_035086.1	36587907	.	T	A	.	.	MAF_INRAE=15.833;MAF_USDA=5.294
NC_035086.1	36587967	.	G	A	.	.	MAF_USDA=2.459
NC_035086.1	36587976	.	T	A	.	.	MAF_USDA=3.279
NC_035086.1	36588007	.	G	T	.	.	MAF_INRAE=46.203;MAF_USDA=20.0
NC_035086.1	36588029	.	A	C	.	.	MAF_INRAE=5.263
NC_035086.1	36588050	.	A	C	.	.	MAF_INRAE=15.833;MAF_USDA=5.294
NC_035086.1	36588056	.	A	G	.	.	MAF_USDA=3.333
NC_035086.1	36588126	.	A	G	.	.	MAF_USDA=3.333
NC_035086.1	36588129	.	C	A	.	.	MAF_INRAE=15.833;MAF_USDA=5.882
NC_035086.1	36588191	.	A	C	.	.	MAF_INRAE=9.167;MAF_USDA=7.647
NC_035086.1	36588248	.	A	T	.	.	MAF_INRAE=34.167;MAF_USDA=43.75
NC_035086.1	36588254	.	G	A	.	.	MAF_INRAE=29.747;MAF_USDA=31.765
NC_035086.1	36588261	.	A	C	.	.	MAF_USDA=2.459
NC_035086.1	36588485	.	C	A	.	.	MAF_INRAE=7.5
NC_035086.1	36588558	.	C	T	.	.	MAF_INRAE=13.924;MAF_USDA=7.059
NC_035086.1	36588622	.	T	C	.	.	MAF_INRAE=5.263;MAF_USDA=42.353
NC_035086.1	36588733	.	G	A	.	.	MAF_USDA=22.917
NC_035086.1	36588762	.	C	G	.	.	MAF_USDA=27.083
NC_035086.1	36588775	.	G	T	.	.	MAF_USDA=25.0
NC_035086.1	36588779	.	C	T	.	.	MAF_USDA=27.083
NC_035086.1	36588791	.	C	A	.	.	MAF_USDA=22.917
NC_035086.1	36588897	.	G	A	.	.	MAF_USDA=29.167
NC_035086.1	36588984	.	C	A	.	.	MAF_USDA=19.672
NC_035086.1	36588989	.	C	A	.	.	MAF_USDA=4.918
NC_035086.1	36589013	.	A	C	.	.	MAF_USDA=8.333
NC_035086.1	36589057	.	C	A	.	.	MAF_USDA=1.639
NC_035086.1	36589088	.	G	A	.	.	MAF_INRAE=1.667
NC_035086.1	36589110	.	G	A	.	.	MAF_USDA=3.279
NC_035086.1	36589116	.	C	T	.	.	MAF_INRAE=2.5;MAF_USDA=7.377
NC_035086.1	36589169	.	T	C	.	.	MAF_INRAE=28.481
NC_035086.1	36589182	.	T	C	.	.	MAF_INRAE=7.895;MAF_USDA=5.294
NC_035086.1	36589213	.	G	A	.	.	MAF_USDA=3.279
NC_035086.1	36589239	.	G	A	.	.	MAF_INRAE=9.167;MAF_USDA=18.75
NC_035086.1	36589249	.	G	A	.	.	MAF_INRAE=2.632
NC_035086.1	36589258	.	G	T	.	.	MAF_INRAE=10.0
NC_035086.1	36589263	.	C	T	.	.	MAF_USDA=4.918
NC_035086.1	36589284	.	A	T	.	.	MAF_INRAE=5.0;MAF_USDA=22.951
NC_035086.1	36589292	.	A	G	.	.	MAF_USDA=4.918
NC_035086.1	36589323	.	G	A	.	.	MAF_USDA=3.279
NC_035086.1	36589354	.	T	A	.	.	MAF_USDA=2.459
NC_035086.1	36589365	.	T	G	.	.	MAF_INRAE=1.667
NC_035086.1	36589823	.	A	T	.	.	MAF_USDA=2.459
NC_035086.1	36589871	.	A	G	.	.	MAF_INRAE=2.5;MAF_USDA=18.824
NC_035086.1	36589878	.	C	T	.	.	MAF_USDA=5.738
NC_035086.1	36589990	.	G	A	.	.	MAF_USDA=1.639
NC_035086.1	36590017	.	C	T	.	.	MAF_INRAE=18.354;MAF_USDA=37.647
NC_035086.1	36590082	.	A	C	.	.	MAF_USDA=1.639
NC_035086.1	36590084	.	G	T	.	.	MAF_INRAE=18.354;MAF_USDA=40.588
NC_035086.1	36590106	.	G	T	.	.	MAF_USDA=2.083
NC_035086.1	36590149	.	C	T	.	.	MAF_USDA=1.639
NC_035086.1	36590161	.	A	T	.	.	MAF_USDA=2.459
NC_035086.1	36590216	.	T	C	.	.	MAF_INRAE=15.789;MAF_USDA=20.833
NC_035086.1	36590220	.	C	A	.	.	MAF_INRAE=8.333;MAF_USDA=11.31
NC_035086.1	36590306	.	A	G	.	.	MAF_INRAE=37.975;MAF_USDA=42.941
NC_035086.1	36590343	.	T	G	.	.	MAF_INRAE=10.759
NC_035086.1	36590356	.	T	C	.	.	MAF_USDA=3.279
NC_035086.1	36590361	.	A	G	.	.	MAF_INRAE=2.5
NC_035086.1	36590367	.	T	A	.	.	MAF_USDA=2.459
NC_035086.1	36590368	.	A	T	.	.	MAF_USDA=2.459
NC_035086.1	36590374	.	G	A	.	.	MAF_INRAE=3.333
NC_035086.1	36590375	.	A	G	.	.	MAF_INRAE=3.333;MAF_USDA=2.459
NC_035086.1	36590376	.	C	T	.	.	MAF_INRAE=3.333
NC_035086.1	36590382	.	G	A	.	.	MAF_USDA=2.5
NC_035086.1	36590384	.	A	T	.	.	MAF_INRAE=3.333
NC_035086.1	36590389	.	T	A	.	.	MAF_INRAE=3.333
NC_035086.1	36590391	.	C	T	.	.	MAF_USDA=2.5
NC_035086.1	36590395	.	C	T	.	.	MAF_USDA=2.5
NC_035086.1	36590399	.	T	G	.	.	MAF_USDA=2.459
NC_035086.1	36590403	.	A	T	.	.	MAF_USDA=2.459
NC_035086.1	36590407	.	T	A	.	.	MAF_USDA=2.459
NC_035086.1	36590413	.	G	A	.	.	MAF_USDA=2.459
NC_035086.1	36590423	.	T	G	.	.	MAF_USDA=1.639
NC_035086.1	36590426	.	G	A	.	.	MAF_USDA=1.639
NC_035086.1	36590429	.	G	T	.	.	MAF_USDA=1.639
NC_035086.1	36590457	.	G	T	.	.	MAF_USDA=2.5
NC_035086.1	36590474	.	T	C	.	.	MAF_INRAE=11.392;MAF_USDA=22.619
NC_035086.1	36590477	.	A	G	.	.	MAF_INRAE=32.5;MAF_USDA=37.5
NC_035086.1	36590487	.	A	G	.	.	MAF_INRAE=18.987;MAF_USDA=29.762
NC_035086.1	36590488	.	C	T	.	.	MAF_INRAE=23.333;MAF_USDA=29.762
NC_035086.1	36590508	.	T	C	.	.	MAF_INRAE=10.0;MAF_USDA=1.667
NC_035086.1	36590517	.	A	G	.	.	MAF_INRAE=36.842
NC_035086.1	36590530	.	G	A	.	.	MAF_USDA=8.333
NC_035086.1	36590535	.	T	C	.	.	MAF_INRAE=5.263;MAF_USDA=8.333
NC_035086.1	36590547	.	A	G	.	.	MAF_INRAE=11.392;MAF_USDA=25.882
NC_035086.1	36590556	.	A	T	.	.	MAF_INRAE=7.5;MAF_USDA=5.738
NC_035086.1	36590564	.	C	T	.	.	MAF_INRAE=3.797;MAF_USDA=4.098
NC_035086.1	36590567	.	C	T	.	.	MAF_INRAE=15.0;MAF_USDA=24.706
NC_035086.1	36590568	.	G	A	.	.	MAF_INRAE=1.667;MAF_USDA=4.098
NC_035086.1	36590571	.	G	C	.	.	MAF_INRAE=1.667;MAF_USDA=4.098
NC_035086.1	36590575	.	A	C	.	.	MAF_INRAE=1.667;MAF_USDA=4.098
NC_035086.1	36590576	.	G	A	.	.	MAF_INRAE=1.667;MAF_USDA=1.639
NC_035086.1	36590588	.	T	A	.	.	MAF_USDA=3.279
NC_035086.1	36590591	.	G	C	.	.	MAF_INRAE=49.367;MAF_USDA=32.941
NC_035086.1	36590625	.	T	C	.	.	MAF_INRAE=27.215;MAF_USDA=25.882
NC_035086.1	36590673	.	T	G	.	.	MAF_INRAE=10.127;MAF_USDA=24.118
NC_035086.1	36590703	.	C	T	.	.	MAF_USDA=4.098
NC_035086.1	36590706	.	C	A	.	.	MAF_USDA=4.918
NC_035086.1	36590729	.	G	C	.	.	MAF_USDA=5.738
NC_035086.1	36590733	.	A	G	.	.	MAF_USDA=3.279
NC_035086.1	36590739	.	G	T	.	.	MAF_INRAE=10.0
NC_035086.1	36590749	.	G	T	.	.	MAF_USDA=4.918
NC_035086.1	36590752	.	T	C	.	.	MAF_USDA=3.279
NC_035086.1	36590755	.	A	C	.	.	MAF_USDA=3.279
NC_035086.1	36590760	.	G	A	.	.	MAF_USDA=4.918
NC_035086.1	36590765	.	G	C	.	.	MAF_USDA=5.738
NC_035086.1	36590768	.	T	A	.	.	MAF_USDA=4.918
NC_035086.1	36590769	.	C	A	.	.	MAF_USDA=4.918
NC_035086.1	36590770	.	G	A	.	.	MAF_INRAE=1.667
NC_035086.1	36590775	.	A	T	.	.	MAF_USDA=4.918
NC_035086.1	36590790	.	C	A	.	.	MAF_USDA=7.377
NC_035086.1	36590793	.	A	G	.	.	MAF_USDA=3.279
NC_035086.1	36590808	.	C	A	.	.	MAF_USDA=3.279
NC_035086.1	36590814	.	A	C	.	.	MAF_USDA=6.557
NC_035086.1	36590815	.	C	T	.	.	MAF_USDA=5.738
NC_035086.1	36590879	.	G	T	.	.	MAF_INRAE=9.167;MAF_USDA=7.647
NC_035086.1	36590990	.	T	G	.	.	MAF_INRAE=2.5
NC_035086.1	36591004	.	C	T	.	.	MAF_INRAE=20.886;MAF_USDA=17.059
NC_035086.1	36591010	.	A	T	.	.	MAF_USDA=4.098
NC_035086.1	36591061	.	C	T	.	.	MAF_INRAE=44.304;MAF_USDA=42.353
NC_035086.1	36591069	.	A	T	.	.	MAF_INRAE=11.392;MAF_USDA=21.765
NC_035086.1	36591077	.	T	A	.	.	MAF_INRAE=44.937;MAF_USDA=42.353
NC_035086.1	36591084	.	T	C	.	.	MAF_INRAE=15.833;MAF_USDA=18.235
NC_035086.1	36591140	.	C	T	.	.	MAF_INRAE=10.127;MAF_USDA=20.588
NC_035086.1	36591187	.	T	G	.	.	MAF_USDA=2.459
NC_035086.1	36591200	.	G	A	.	.	MAF_USDA=3.279
NC_035086.1	36591230	.	T	G	.	.	MAF_INRAE=29.747;MAF_USDA=11.765
NC_035086.1	36591245	.	A	G	.	.	MAF_USDA=3.279
NC_035086.1	36591249	.	C	G	.	.	MAF_INRAE=11.392;MAF_USDA=19.412
NC_035086.1	36591270	.	T	A	.	.	MAF_INRAE=13.333
NC_035086.1	36591294	.	T	A	.	.	MAF_INRAE=11.392;MAF_USDA=19.643
NC_035086.1	36591295	.	G	T	.	.	MAF_INRAE=13.333;MAF_USDA=19.643
NC_035086.1	36591307	.	G	A	.	.	MAF_INRAE=11.392;MAF_USDA=18.452
NC_035086.1	36591407	.	T	C	.	.	MAF_USDA=6.034
NC_035086.1	36591498	.	A	T	.	.	MAF_INRAE=7.5;MAF_USDA=2.353
NC_035086.1	36591499	.	T	A	.	.	MAF_USDA=1.639
NC_035086.1	36591542	.	T	C	.	.	MAF_INRAE=6.667;MAF_USDA=5.882
NC_035086.1	36591546	.	C	A	.	.	MAF_INRAE=14.557;MAF_USDA=7.647
NC_035086.1	36591665	.	T	A	.	.	MAF_USDA=9.016
NC_035086.1	36591828	.	G	T	.	.	MAF_USDA=1.639
NC_035086.1	36591851	.	A	G	.	.	MAF_INRAE=9.167;MAF_USDA=2.083
NC_035086.1	36591982	.	A	G	.	.	MAF_INRAE=6.667
NC_035086.1	36592085	.	T	G	.	.	MAF_USDA=2.459
NC_035086.1	36592100	.	T	A	.	.	MAF_INRAE=6.667;MAF_USDA=3.529
NC_035086.1	36592103	.	G	A	.	.	MAF_USDA=15.294
NC_035086.1	36592130	.	C	T	.	.	MAF_INRAE=1.667;MAF_USDA=6.25
NC_035086.1	36592181	.	G	A	.	.	MAF_USDA=7.627
NC_035086.1	36592253	.	G	T	.	.	MAF_USDA=5.932
NC_035086.1	36592304	.	A	G	.	.	MAF_INRAE=7.5;MAF_USDA=1.176
NC_035086.1	36592305	.	A	G	.	.	MAF_INRAE=8.333;MAF_USDA=8.235
NC_035086.1	36592334	.	C	T	.	.	MAF_USDA=1.639
NC_035086.1	36592344	.	A	G	.	.	MAF_INRAE=7.5;MAF_USDA=2.083
NC_035086.1	36592394	.	A	G	.	.	MAF_INRAE=11.667;MAF_USDA=5.294
NC_035086.1	36592403	.	C	T	.	.	MAF_INRAE=35.443;MAF_USDA=28.235
NC_035086.1	36592552	.	A	T	.	.	MAF_USDA=2.459
NC_035086.1	36592556	.	G	T	.	.	MAF_USDA=1.639
NC_035086.1	36592673	.	C	A	.	.	MAF_USDA=1.639
NC_035086.1	36592950	.	C	T	.	.	MAF_INRAE=5.833
NC_035086.1	36592975	.	G	T	.	.	MAF_USDA=4.098
NC_035086.1	36593007	.	C	T	.	.	MAF_INRAE=11.667
NC_035086.1	36593092	.	A	C	.	.	MAF_INRAE=1.667;MAF_USDA=17.059
NC_035086.1	36593331	.	G	T	.	.	MAF_INRAE=6.667;MAF_USDA=1.176
NC_035086.1	36593383	.	C	T	.	.	MAF_INRAE=12.5;MAF_USDA=5.294
NC_035086.1	36593493	.	C	T	.	.	MAF_INRAE=14.557;MAF_USDA=9.836
NC_035086.1	36593521	.	T	C	.	.	MAF_INRAE=31.013;MAF_USDA=49.412
NC_035086.1	36593522	.	A	G	.	.	MAF_INRAE=35.833;MAF_USDA=49.412
NC_035086.1	36593547	.	C	A	.	.	MAF_INRAE=7.5;MAF_USDA=19.412
NC_035086.1	36593570	.	G	A	.	.	MAF_INRAE=7.5;MAF_USDA=9.412
NC_035086.1	36593581	.	A	G	.	.	MAF_INRAE=11.667;MAF_USDA=8.333
NC_035086.1	36593620	.	C	T	.	.	MAF_USDA=1.639
NC_035086.1	36593698	.	G	C	.	.	MAF_INRAE=6.667;MAF_USDA=2.941
NC_035086.1	36593712	.	T	G	.	.	MAF_INRAE=1.667
NC_035086.1	36593720	.	G	A	.	.	MAF_INRAE=1.667;MAF_USDA=16.471
NC_035086.1	36593746	.	T	G	.	.	MAF_INRAE=7.5
NC_035086.1	36593833	.	G	T	.	.	MAF_USDA=9.836
NC_035086.1	36593911	.	C	A	.	.	MAF_INRAE=5.833
NC_035086.1	36593965	.	G	T	.	.	MAF_INRAE=15.19;MAF_USDA=7.647
NC_035086.1	36594014	.	T	C	.	.	MAF_USDA=1.639
NC_035086.1	36594016	.	T	C	.	.	MAF_INRAE=1.667
NC_035086.1	36594086	.	A	C	.	.	MAF_USDA=17.647
NC_035086.1	36594088	.	C	T	.	.	MAF_USDA=2.459
NC_035086.1	36594297	.	C	A	.	.	MAF_USDA=13.043
NC_035086.1	36594947	.	T	A	.	.	MAF_USDA=12.941
NC_035086.1	36594982	.	C	T	.	.	MAF_INRAE=15.823;MAF_USDA=14.583
NC_035086.1	36594987	.	G	T	.	.	MAF_INRAE=1.667
NC_035086.1	36595013	.	G	A	.	.	MAF_INRAE=1.667
NC_035086.1	36595028	.	T	C	.	.	MAF_INRAE=1.667;MAF_USDA=15.882
NC_035086.1	36595102	.	G	A	.	.	MAF_USDA=9.016
NC_035086.1	36595206	.	T	C	.	.	MAF_INRAE=29.747;MAF_USDA=30.0
NC_035086.1	36595222	.	C	T	.	.	MAF_INRAE=9.167;MAF_USDA=7.647
NC_035086.1	36595233	.	T	C	.	.	MAF_USDA=1.639
NC_035086.1	36595338	.	G	T	.	.	MAF_USDA=2.353
NC_035086.1	36595368	.	A	C	.	.	MAF_USDA=1.639
NC_035086.1	36595480	.	C	T	.	.	MAF_INRAE=7.5;MAF_USDA=2.083
NC_035086.1	36595546	.	A	G	.	.	MAF_INRAE=7.5
NC_035086.1	36595617	.	G	A	.	.	MAF_INRAE=9.167;MAF_USDA=7.059
NC_035086.1	36595696	.	C	A	.	.	MAF_INRAE=1.667;MAF_USDA=2.353
NC_035086.1	36595796	.	C	T	.	.	MAF_USDA=4.098
NC_035086.1	36595873	.	T	G	.	.	MAF_USDA=2.353
NC_035086.1	36595928	.	C	T	.	.	MAF_INRAE=15.19;MAF_USDA=8.235
NC_035086.1	36595964	.	G	A	.	.	MAF_USDA=2.459
NC_035086.1	36596020	.	A	T	.	.	MAF_USDA=1.639
NC_035086.1	36596029	.	A	G	.	.	MAF_INRAE=29.747;MAF_USDA=31.176
NC_035086.1	36596089	.	G	T	.	.	MAF_USDA=39.759
NC_035086.1	36596093	.	G	C	.	.	MAF_USDA=14.458
NC_035086.1	36596094	.	G	A	.	.	MAF_USDA=43.75
NC_035086.1	36596121	.	A	G	.	.	MAF_USDA=48.214
NC_035086.1	36596138	.	T	G	.	.	MAF_USDA=9.524
NC_035086.1	36596143	.	A	G	.	.	MAF_USDA=4.167
NC_035086.1	36596170	.	G	A	.	.	MAF_USDA=1.639
NC_035086.1	36596175	.	A	C	.	.	MAF_INRAE=32.911;MAF_USDA=47.059
NC_035086.1	36596269	.	C	T	.	.	MAF_INRAE=17.089;MAF_USDA=13.115
NC_035086.1	36596326	.	C	A	.	.	MAF_INRAE=31.013;MAF_USDA=33.529
NC_035086.1	36596477	.	A	T	.	.	MAF_USDA=1.639
NC_035086.1	36596492	.	A	T	.	.	MAF_INRAE=32.278;MAF_USDA=47.059
NC_035086.1	36596505	.	C	T	.	.	MAF_INRAE=5.263;MAF_USDA=2.941
NC_035086.1	36596597	.	G	A	.	.	MAF_USDA=9.836
NC_035086.1	36596822	.	T	C	.	.	MAF_INRAE=31.013;MAF_USDA=48.235
NC_035086.1	36596868	.	T	C	.	.	MAF_INRAE=11.667
NC_035086.1	36596930	.	C	G	.	.	MAF_INRAE=10.0
NC_035086.1	36597921	.	A	T	.	.	MAF_USDA=8.333
NC_035086.1	36598071	.	C	A	.	.	MAF_USDA=4.098
NC_035086.1	36598295	.	C	T	.	.	MAF_USDA=1.639
NC_035086.1	36598300	.	G	A	.	.	MAF_USDA=2.941
NC_035086.1	36598356	.	G	T	.	.	MAF_USDA=1.639
NC_035086.1	36598395	.	A	G	.	.	MAF_USDA=8.333
NC_035086.1	36598496	.	C	T	.	.	MAF_INRAE=8.333;MAF_USDA=7.647
NC_035086.1	36598541	.	G	T	.	.	MAF_USDA=1.639
NC_035086.1	36598618	.	A	G	.	.	MAF_USDA=2.459
NC_035086.1	36598642	.	G	A	.	.	MAF_INRAE=7.5;MAF_USDA=2.941
NC_035086.1	36598761	.	G	A	.	.	MAF_USDA=3.279
NC_035086.1	36598775	.	G	A	.	.	MAF_INRAE=11.667
NC_035086.1	36598889	.	C	T	.	.	MAF_USDA=2.459
NC_035086.1	36598957	.	T	A	.	.	MAF_USDA=4.098
NC_035086.1	36599119	.	G	C	.	.	MAF_USDA=4.098
NC_035086.1	36599122	.	C	A	.	.	MAF_USDA=1.639
NC_035086.1	36599123	.	C	T	.	.	MAF_INRAE=17.5;MAF_USDA=28.235
NC_035086.1	36599127	.	C	A	.	.	MAF_INRAE=10.833;MAF_USDA=7.377
NC_035086.1	36599242	.	A	G	.	.	MAF_USDA=6.034
NC_035086.1	36599248	.	T	C	.	.	MAF_USDA=2.083
NC_035086.1	36599311	.	A	G	.	.	MAF_USDA=8.333
NC_035086.1	36599477	.	G	T	.	.	MAF_USDA=3.279
NC_035086.1	36599504	.	C	T	.	.	MAF_USDA=5.738
NC_035086.1	36599621	.	G	A	.	.	MAF_INRAE=25.316
NC_035086.1	36599660	.	A	T	.	.	MAF_USDA=2.459
NC_035086.1	36599666	.	A	G	.	.	MAF_USDA=3.279
NC_035086.1	36599670	.	A	G	.	.	MAF_USDA=2.459
NC_035086.1	36599696	.	T	A	.	.	MAF_USDA=5.738
NC_035086.1	36599822	.	G	C	.	.	MAF_USDA=4.098
NC_035086.1	36599938	.	C	T	.	.	MAF_INRAE=11.667;MAF_USDA=1.639
NC_035086.1	36600121	.	G	A	.	.	MAF_USDA=1.639
NC_035086.1	36600172	.	T	A	.	.	MAF_USDA=6.557
NC_035086.1	36600351	.	C	A	.	.	MAF_INRAE=7.5;MAF_USDA=5.294
NC_035086.1	36600373	.	T	G	.	.	MAF_INRAE=35.443;MAF_USDA=27.647
NC_035086.1	36600407	.	C	T	.	.	MAF_INRAE=11.667;MAF_USDA=4.706
NC_035086.1	36600450	.	C	T	.	.	MAF_INRAE=11.667;MAF_USDA=1.639
NC_035086.1	36600502	.	G	A	.	.	MAF_INRAE=1.667
NC_035086.1	36600513	.	A	T	.	.	MAF_USDA=2.459
NC_035086.1	36600601	.	A	C	.	.	MAF_USDA=8.333
NC_035086.1	36600742	.	C	T	.	.	MAF_INRAE=10.526;MAF_USDA=1.639
NC_035086.1	36600770	.	C	A	.	.	MAF_INRAE=13.333;MAF_USDA=3.279
NC_035086.1	36600855	.	G	T	.	.	MAF_USDA=1.639
NC_035086.1	36600857	.	C	T	.	.	MAF_USDA=1.639
NC_035086.1	36600940	.	G	T	.	.	MAF_USDA=6.557
NC_035086.1	36600986	.	C	T	.	.	MAF_USDA=3.279
NC_035086.1	36601243	.	G	A	.	.	MAF_INRAE=29.747;MAF_USDA=8.235
NC_035086.1	36601390	.	T	A	.	.	MAF_USDA=4.918
NC_035086.1	36601455	.	A	G	.	.	MAF_USDA=7.059
NC_035086.1	36601512	.	C	A	.	.	MAF_INRAE=37.342;MAF_USDA=23.529
NC_035086.1	36601513	.	A	T	.	.	MAF_USDA=7.647
NC_035086.1	36601558	.	T	G	.	.	MAF_USDA=6.471
NC_035086.1	36601564	.	C	A	.	.	MAF_INRAE=19.167;MAF_USDA=4.706
NC_035086.1	36601682	.	A	G	.	.	MAF_USDA=7.059
NC_035086.1	36601683	.	T	C	.	.	MAF_USDA=7.647
NC_035086.1	36601745	.	C	T	.	.	MAF_INRAE=1.667
NC_035086.1	36601759	.	T	A	.	.	MAF_INRAE=14.557;MAF_USDA=12.295
NC_035086.1	36601769	.	T	C	.	.	MAF_INRAE=36.076;MAF_USDA=34.118
NC_035086.1	36601784	.	C	A	.	.	MAF_INRAE=14.557;MAF_USDA=13.115
NC_035086.1	36601930	.	G	A	.	.	MAF_INRAE=14.557;MAF_USDA=12.295
NC_035086.1	36601978	.	C	A	.	.	MAF_INRAE=1.667
NC_035086.1	36601984	.	T	C	.	.	MAF_INRAE=14.557;MAF_USDA=13.934
NC_035086.1	36602014	.	G	A	.	.	MAF_USDA=3.529
NC_035086.1	36602046	.	G	T	.	.	MAF_INRAE=6.962;MAF_USDA=4.918
NC_035086.1	36602091	.	A	G	.	.	MAF_USDA=1.639
NC_035086.1	36602112	.	G	A	.	.	MAF_INRAE=5.263
NC_035086.1	36602227	.	T	C	.	.	MAF_USDA=1.667
NC_035086.1	36602233	.	A	C	.	.	MAF_INRAE=17.089;MAF_USDA=12.5
NC_035086.1	36602244	.	T	C	.	.	MAF_INRAE=44.937;MAF_USDA=32.353
NC_035086.1	36602340	.	T	C	.	.	MAF_INRAE=50.0;MAF_USDA=33.529
NC_035086.1	36602437	.	T	G	.	.	MAF_USDA=1.639
NC_035086.1	36602462	.	T	C	.	.	MAF_INRAE=20.833;MAF_USDA=11.176
NC_035086.1	36602474	.	G	A	.	.	MAF_INRAE=13.291;MAF_USDA=13.529
NC_035086.1	36602545	.	T	G	.	.	MAF_INRAE=15.789;MAF_USDA=21.765
NC_035086.1	36602546	.	G	A	.	.	MAF_USDA=44.706
NC_035086.1	36602557	.	G	A	.	.	MAF_INRAE=8.333;MAF_USDA=15.882
NC_035086.1	36602613	.	A	C	.	.	MAF_USDA=32.353
NC_035086.1	36603265	.	A	T	.	.	MAF_INRAE=15.789;MAF_USDA=13.69
NC_035086.1	36603302	.	C	A	.	.	MAF_INRAE=8.333;MAF_USDA=9.412
NC_035086.1	36603361	.	T	A	.	.	MAF_USDA=20.833
NC_035086.1	36603412	.	G	A	.	.	MAF_INRAE=8.333;MAF_USDA=9.412
NC_035086.1	36603439	.	A	G	.	.	MAF_INRAE=7.5
NC_035086.1	36603505	.	T	G	.	.	MAF_INRAE=7.5
NC_035086.1	36603562	.	T	C	.	.	MAF_USDA=11.667
NC_035086.1	36603603	.	G	C	.	.	MAF_INRAE=18.354;MAF_USDA=21.765
NC_035086.1	36603610	.	C	T	.	.	MAF_INRAE=5.263;MAF_USDA=1.639
NC_035086.1	36603611	.	T	A	.	.	MAF_INRAE=22.5;MAF_USDA=22.353
NC_035086.1	36603632	.	G	T	.	.	MAF_USDA=1.639
NC_035086.1	36603635	.	T	A	.	.	MAF_INRAE=17.722;MAF_USDA=31.765
NC_035086.1	36603649	.	C	G	.	.	MAF_INRAE=17.722;MAF_USDA=31.548
NC_035086.1	36603650	.	C	G	.	.	MAF_INRAE=16.667;MAF_USDA=31.548
NC_035086.1	36603698	.	G	A	.	.	MAF_USDA=1.639
NC_035086.1	36603718	.	A	C	.	.	MAF_USDA=1.639
NC_035086.1	36603722	.	C	A	.	.	MAF_USDA=1.639
NC_035086.1	36603729	.	G	A	.	.	MAF_USDA=13.115
NC_035086.1	36603746	.	A	C	.	.	MAF_INRAE=18.354;MAF_USDA=20.588
NC_035086.1	36603752	.	A	C	.	.	MAF_INRAE=29.747;MAF_USDA=8.235
NC_035086.1	36603759	.	T	G	.	.	MAF_INRAE=2.5
NC_035086.1	36603771	.	G	A	.	.	MAF_INRAE=12.658;MAF_USDA=18.824
NC_035086.1	36603818	.	A	T	.	.	MAF_USDA=1.639
NC_035086.1	36603833	.	G	A	.	.	MAF_INRAE=36.076;MAF_USDA=40.588
NC_035086.1	36603878	.	A	G	.	.	MAF_INRAE=36.076;MAF_USDA=46.471
NC_035086.1	36603944	.	T	G	.	.	MAF_INRAE=27.215;MAF_USDA=37.059
NC_035086.1	36603947	.	T	C	.	.	MAF_INRAE=35.0;MAF_USDA=44.706
NC_035086.1	36603964	.	C	T	.	.	MAF_INRAE=27.215;MAF_USDA=37.647
NC_035086.1	36603981	.	G	A	.	.	MAF_USDA=3.279
NC_035086.1	36604027	.	T	C	.	.	MAF_USDA=3.279
NC_035086.1	36604032	.	C	T	.	.	MAF_USDA=7.377
NC_035086.1	36604037	.	A	G	.	.	MAF_USDA=3.279
NC_035086.1	36604044	.	G	A	.	.	MAF_INRAE=25.949;MAF_USDA=36.471
NC_035086.1	36604056	.	T	C	.	.	MAF_USDA=3.279
NC_035086.1	36604066	.	G	A	.	.	MAF_INRAE=29.114;MAF_USDA=45.294
NC_035086.1	36604102	.	C	T	.	.	MAF_INRAE=2.5
NC_035086.1	36604105	.	G	T	.	.	MAF_USDA=1.639
NC_035086.1	36604161	.	G	C	.	.	MAF_USDA=1.639
NC_035086.1	36604188	.	A	G	.	.	MAF_INRAE=9.167;MAF_USDA=7.647
NC_035086.1	36604250	.	G	A	.	.	MAF_INRAE=9.167
NC_035086.1	36604416	.	T	G	.	.	MAF_INRAE=11.667;MAF_USDA=20.588
NC_035086.1	36604417	.	T	G	.	.	MAF_INRAE=11.667;MAF_USDA=21.176
NC_035086.1	36604493	.	G	C	.	.	MAF_INRAE=5.263
NC_035086.1	36604501	.	T	A	.	.	MAF_USDA=3.279
NC_035086.1	36604536	.	G	A	.	.	MAF_USDA=3.279
NC_035086.1	36604597	.	A	G	.	.	MAF_USDA=5.294
NC_035086.1	36604630	.	G	A	.	.	MAF_USDA=1.639
NC_035086.1	36604822	.	A	T	.	.	MAF_USDA=2.459
NC_035086.1	36604843	.	G	T	.	.	MAF_INRAE=9.167;MAF_USDA=8.824
NC_035086.1	36604861	.	A	T	.	.	MAF_INRAE=9.167;MAF_USDA=8.824
NC_035086.1	36604873	.	G	C	.	.	MAF_INRAE=44.937;MAF_USDA=22.941
NC_035086.1	36604880	.	A	C	.	.	MAF_USDA=1.639
NC_035086.1	36604884	.	C	A	.	.	MAF_INRAE=44.937;MAF_USDA=22.353
NC_035086.1	36605048	.	A	T	.	.	MAF_INRAE=26.316;MAF_USDA=46.471
NC_035086.1	36605085	.	G	A	.	.	MAF_USDA=9.412
NC_035086.1	36605238	.	A	C	.	.	MAF_USDA=6.471
NC_035086.1	36605334	.	C	T	.	.	MAF_INRAE=44.937;MAF_USDA=38.235
NC_035086.1	36605440	.	C	T	.	.	MAF_INRAE=15.19;MAF_USDA=8.824
NC_035086.1	36605686	.	T	C	.	.	MAF_USDA=6.557
NC_035086.1	36605703	.	A	T	.	.	MAF_USDA=3.279
NC_035086.1	36605741	.	T	C	.	.	MAF_USDA=1.639
NC_035086.1	36605771	.	C	A	.	.	MAF_USDA=1.639
NC_035086.1	36605798	.	T	G	.	.	MAF_INRAE=14.557;MAF_USDA=11.176
NC_035086.1	36605880	.	G	A	.	.	MAF_USDA=1.639
NC_035086.1	36605950	.	A	T	.	.	MAF_INRAE=2.5
NC_035086.1	36605983	.	C	G	.	.	MAF_USDA=4.167
NC_035086.1	36605996	.	A	G	.	.	MAF_INRAE=8.228;MAF_USDA=1.667
NC_035086.1	36606034	.	C	T	.	.	MAF_INRAE=5.696;MAF_USDA=18.452
NC_035086.1	36606047	.	C	A	.	.	MAF_INRAE=45.57;MAF_USDA=22.024
NC_035086.1	36606094	.	T	C	.	.	MAF_INRAE=9.167;MAF_USDA=12.5
NC_035086.1	36606130	.	T	A	.	.	MAF_INRAE=5.696;MAF_USDA=20.833
NC_035086.1	36606168	.	A	G	.	.	MAF_USDA=1.639
NC_035086.1	36606182	.	C	T	.	.	MAF_INRAE=5.696;MAF_USDA=18.235
NC_035086.1	36606197	.	G	A	.	.	MAF_USDA=3.279
NC_035086.1	36606220	.	C	T	.	.	MAF_USDA=1.639
NC_035086.1	36606243	.	C	T	.	.	MAF_INRAE=34.177;MAF_USDA=46.471
NC_035086.1	36606257	.	G	A	.	.	MAF_INRAE=10.759;MAF_USDA=26.471
NC_035086.1	36606298	.	G	A	.	.	MAF_INRAE=39.241;MAF_USDA=11.765
NC_035086.1	36606326	.	G	A	.	.	MAF_INRAE=1.667;MAF_USDA=8.333
NC_035086.1	36606388	.	T	C	.	.	MAF_INRAE=1.667
NC_035086.1	36606456	.	C	A	.	.	MAF_INRAE=8.333;MAF_USDA=7.647
NC_035086.1	36606490	.	G	A	.	.	MAF_INRAE=5.263
NC_035086.1	36606506	.	G	A	.	.	MAF_INRAE=8.333;MAF_USDA=10.588
NC_035086.1	36606513	.	C	A	.	.	MAF_INRAE=44.937;MAF_USDA=20.0
NC_035086.1	36606547	.	A	C	.	.	MAF_INRAE=8.333;MAF_USDA=8.333
NC_035086.1	36606549	.	TTGGGGA	TTGGGGC	.	.	MAF_USDA=6.25
NC_035086.1	36606586	.	T	G	.	.	MAF_INRAE=9.167;MAF_USDA=8.333
NC_035086.1	36606600	.	C	T	.	.	MAF_USDA=2.353
NC_035086.1	36606618	.	T	G	.	.	MAF_USDA=1.639
NC_035086.1	36606681	.	A	G	.	.	MAF_USDA=1.639
NC_035086.1	36606744	.	C	T	.	.	MAF_INRAE=44.937;MAF_USDA=22.941
NC_035086.1	36606854	.	C	G	.	.	MAF_INRAE=46.203;MAF_USDA=24.118
NC_035086.1	36606896	.	C	T	.	.	MAF_INRAE=13.291;MAF_USDA=36.471
NC_035086.1	36607101	.	G	A	.	.	MAF_INRAE=44.937;MAF_USDA=20.0
NC_035086.1	36607106	.	C	T	.	.	MAF_USDA=4.098
NC_035086.1	36607121	.	G	T	.	.	MAF_USDA=4.098
NC_035086.1	36607210	.	C	A	.	.	MAF_USDA=3.279
NC_035086.1	36607233	.	T	C	.	.	MAF_INRAE=1.667
NC_035086.1	36607237	.	C	G	.	.	MAF_USDA=3.279
NC_035086.1	36607246	.	A	C	.	.	MAF_USDA=1.639
NC_035086.1	36607248	.	A	T	.	.	MAF_INRAE=1.667
NC_035086.1	36607349	.	G	A	.	.	MAF_INRAE=12.658;MAF_USDA=28.235
NC_035086.1	36607409	.	C	A	.	.	MAF_INRAE=29.747;MAF_USDA=8.235
NC_035086.1	36607436	.	G	A	.	.	MAF_INRAE=13.291;MAF_USDA=29.412
NC_035086.1	36607450	.	C	T	.	.	MAF_INRAE=7.5;MAF_USDA=2.083
NC_035086.1	36607490	.	C	A	.	.	MAF_USDA=3.279
NC_035086.1	36607594	.	T	C	.	.	MAF_USDA=1.639
NC_035086.1	36607632	.	C	T	.	.	MAF_INRAE=13.291
NC_035086.1	36607751	.	G	A	.	.	MAF_USDA=8.235
NC_035086.1	36607810	.	T	C	.	.	MAF_INRAE=6.962;MAF_USDA=25.882
NC_035086.1	36607841	.	G	C	.	.	MAF_USDA=9.836
NC_035086.1	36607871	.	C	T	.	.	MAF_USDA=25.882
NC_035086.1	36607874	.	T	C	.	.	MAF_USDA=30.0
NC_035086.1	36607924	.	A	T	.	.	MAF_USDA=10.417
NC_035086.1	36607934	.	C	T	.	.	MAF_USDA=25.0
NC_035086.1	36607997	.	C	T	.	.	MAF_USDA=29.167
NC_035086.1	36608018	.	C	T	.	.	MAF_USDA=14.583
NC_035086.1	36608039	.	T	C	.	.	MAF_USDA=41.667
NC_035086.1	36608081	.	C	T	.	.	MAF_USDA=39.583
NC_035086.1	36609034	.	G	A	.	.	MAF_USDA=16.071
NC_035086.1	36609081	.	A	G	.	.	MAF_USDA=8.333
NC_035086.1	36609082	.	G	A	.	.	MAF_USDA=8.333
NC_035086.1	36609083	.	A	G	.	.	MAF_USDA=8.333
NC_035086.1	36609121	.	T	G	.	.	MAF_INRAE=21.053;MAF_USDA=22.917
NC_035086.1	36609318	.	G	A	.	.	MAF_USDA=3.279
NC_035086.1	36609339	.	A	G	.	.	MAF_USDA=4.098
NC_035086.1	36609379	.	T	C	.	.	MAF_USDA=3.279
NC_035086.1	36609394	.	C	T	.	.	MAF_INRAE=9.167;MAF_USDA=8.333
NC_035086.1	36609528	.	C	A	.	.	MAF_USDA=2.459
NC_035086.1	36609537	.	T	C	.	.	MAF_INRAE=1.667;MAF_USDA=1.639
NC_035086.1	36609595	.	T	G	.	.	MAF_INRAE=1.667
NC_035086.1	36609613	.	A	T	.	.	MAF_INRAE=5.263
NC_035086.1	36609696	.	G	A	.	.	MAF_USDA=1.639
NC_035086.1	36609748	.	T	C	.	.	MAF_INRAE=1.667
NC_035086.1	36609833	.	T	G	.	.	MAF_INRAE=44.937;MAF_USDA=19.412
NC_035086.1	36609843	.	A	G	.	.	MAF_USDA=1.639
NC_035086.1	36609951	.	G	A	.	.	MAF_INRAE=29.747;MAF_USDA=8.235
NC_035086.1	36609961	.	C	T	.	.	MAF_USDA=2.976
NC_035086.1	36610173	.	T	C	.	.	MAF_INRAE=14.557;MAF_USDA=8.235
NC_035086.1	36610210	.	G	A	.	.	MAF_INRAE=17.722;MAF_USDA=25.882
NC_035086.1	36610350	.	T	C	.	.	MAF_USDA=4.098
NC_035086.1	36610370	.	T	G	.	.	MAF_INRAE=22.785;MAF_USDA=13.529
NC_035086.1	36610417	.	A	G	.	.	MAF_USDA=4.098
NC_035086.1	36610457	.	G	A	.	.	MAF_USDA=4.918
NC_035086.1	36610588	.	G	A	.	.	MAF_INRAE=17.722;MAF_USDA=27.059
NC_035086.1	36610634	.	A	T	.	.	MAF_INRAE=10.526
NC_035086.1	36610643	.	C	A	.	.	MAF_INRAE=24.684;MAF_USDA=12.353
NC_035086.1	36610693	.	G	A	.	.	MAF_INRAE=16.456;MAF_USDA=28.235
NC_035086.1	36610819	.	A	C	.	.	MAF_INRAE=13.291;MAF_USDA=31.176
NC_035086.1	36610855	.	T	G	.	.	MAF_INRAE=20.886;MAF_USDA=39.412
NC_035086.1	36610943	.	C	G	.	.	MAF_INRAE=17.722;MAF_USDA=26.471
NC_035086.1	36610946	.	G	A	.	.	MAF_INRAE=20.253;MAF_USDA=39.412
NC_035086.1	36611018	.	G	A	.	.	MAF_INRAE=44.304;MAF_USDA=20.0
NC_035086.1	36611043	.	T	G	.	.	MAF_INRAE=10.526;MAF_USDA=1.639
NC_035086.1	36611044	.	C	T	.	.	MAF_INRAE=50.0;MAF_USDA=20.0
NC_035086.1	36611060	.	C	T	.	.	MAF_INRAE=29.747;MAF_USDA=8.235
NC_035086.1	36611084	.	A	G	.	.	MAF_USDA=2.459
NC_035086.1	36611119	.	G	T	.	.	MAF_INRAE=45.57;MAF_USDA=20.0
NC_035086.1	36611141	.	G	C	.	.	MAF_INRAE=18.354;MAF_USDA=31.176
NC_035086.1	36611179	.	C	A	.	.	MAF_INRAE=18.354;MAF_USDA=27.059
NC_035086.1	36611426	.	A	C	.	.	MAF_INRAE=18.354;MAF_USDA=30.0
NC_035086.1	36611463	.	A	G	.	.	MAF_USDA=1.639
NC_035086.1	36611484	.	A	T	.	.	MAF_USDA=4.098
NC_035086.1	36611504	.	T	C	.	.	MAF_INRAE=17.722;MAF_USDA=27.059
NC_035086.1	36611530	.	G	A	.	.	MAF_INRAE=30.38;MAF_USDA=27.083
NC_035086.1	36611564	.	G	A	.	.	MAF_USDA=1.639
NC_035086.1	36611579	.	A	G	.	.	MAF_USDA=1.639
NC_035086.1	36611591	.	A	T	.	.	MAF_USDA=4.098
NC_035086.1	36611894	.	G	A	.	.	MAF_INRAE=18.354;MAF_USDA=28.824
NC_035086.1	36612028	.	A	G	.	.	MAF_USDA=10.843
NC_035086.1	36612032	.	A	G	.	.	MAF_INRAE=1.667
NC_035086.1	36612046	.	C	T	.	.	MAF_INRAE=18.354;MAF_USDA=27.381
NC_035086.1	36612077	.	T	A	.	.	MAF_INRAE=17.722;MAF_USDA=26.786
NC_035086.1	36612187	.	T	G	.	.	MAF_INRAE=7.595;MAF_USDA=25.294
NC_035086.1	36612262	.	A	G	.	.	MAF_USDA=1.639
NC_035086.1	36612302	.	A	C	.	.	MAF_INRAE=14.557;MAF_USDA=7.647
NC_035086.1	36612316	.	A	T	.	.	MAF_INRAE=9.167
NC_035086.1	36612317	.	A	T	.	.	MAF_INRAE=9.167
NC_035086.1	36612412	.	G	T	.	.	MAF_INRAE=10.759;MAF_USDA=6.471
NC_035086.1	36612431	.	G	T	.	.	MAF_INRAE=20.253;MAF_USDA=38.824
NC_035086.1	36612494	.	T	A	.	.	MAF_INRAE=8.228;MAF_USDA=1.639
NC_035086.1	36612597	.	G	T	.	.	MAF_USDA=4.918
NC_035086.1	36612631	.	C	A	.	.	MAF_INRAE=29.747;MAF_USDA=8.235
NC_035086.1	36612647	.	G	A	.	.	MAF_USDA=2.353
NC_035086.1	36612666	.	G	A	.	.	MAF_INRAE=20.253;MAF_USDA=40.588
NC_035086.1	36612712	.	T	C	.	.	MAF_USDA=1.639
NC_035086.1	36612730	.	T	A	.	.	MAF_USDA=1.639
NC_035086.1	36612777	.	G	A	.	.	MAF_INRAE=23.418;MAF_USDA=27.647
NC_035086.1	36612875	.	A	G	.	.	MAF_USDA=2.083
NC_035086.1	36612954	.	A	G	.	.	MAF_USDA=37.5
NC_035086.1	36614169	.	C	A	.	.	MAF_USDA=14.583
NC_035086.1	36614181	.	T	C	.	.	MAF_USDA=41.667
NC_035086.1	36614335	.	G	A	.	.	MAF_INRAE=5.263
NC_035086.1	36614338	.	C	T	.	.	MAF_INRAE=16.667;MAF_USDA=20.833
NC_035086.1	36614388	.	G	T	.	.	MAF_USDA=2.353
NC_035086.1	36614398	.	T	A	.	.	MAF_INRAE=9.167;MAF_USDA=8.824
NC_035086.1	36614558	.	G	T	.	.	MAF_USDA=1.639
NC_035086.1	36614622	.	A	G	.	.	MAF_USDA=1.639
NC_035086.1	36614658	.	T	C	.	.	MAF_USDA=3.279
NC_035086.1	36614679	.	G	T	.	.	MAF_USDA=2.459
NC_035086.1	36614696	.	A	C	.	.	MAF_INRAE=13.291;MAF_USDA=32.353
NC_035086.1	36614766	.	T	A	.	.	MAF_USDA=8.333
NC_035086.1	36614780	.	C	T	.	.	MAF_USDA=4.098
NC_035086.1	36614796	.	A	T	.	.	MAF_USDA=2.459
NC_035086.1	36614850	.	C	T	.	.	MAF_INRAE=17.722;MAF_USDA=29.167
NC_035086.1	36614851	.	A	G	.	.	MAF_INRAE=16.667;MAF_USDA=29.762
NC_035086.1	36614870	.	A	T	.	.	MAF_USDA=4.918
NC_035086.1	36614922	.	G	A	.	.	MAF_INRAE=9.167;MAF_USDA=2.941
NC_035086.1	36615148	.	A	T	.	.	MAF_USDA=45.833
NC_035086.1	36615251	.	G	A	.	.	MAF_INRAE=11.667
NC_035086.1	36615327	.	T	C	.	.	MAF_USDA=3.333
NC_035086.1	36615341	.	C	T	.	.	MAF_USDA=1.639
NC_035086.1	36615663	.	C	T	.	.	MAF_USDA=2.459
NC_035086.1	36615779	.	G	A	.	.	MAF_USDA=2.459
NC_035086.1	36615832	.	C	T	.	.	MAF_INRAE=9.167;MAF_USDA=9.412
NC_035086.1	36615859	.	T	A	.	.	MAF_USDA=5.738
NC_035086.1	36616043	.	A	T	.	.	MAF_INRAE=37.975;MAF_USDA=28.824
NC_035086.1	36616076	.	C	T	.	.	MAF_USDA=1.639
NC_035086.1	36616079	.	T	C	.	.	MAF_INRAE=15.823;MAF_USDA=10.0
NC_035086.1	36616141	.	C	G	.	.	MAF_INRAE=24.051;MAF_USDA=35.294
NC_035086.1	36616254	.	G	A	.	.	MAF_INRAE=9.167;MAF_USDA=8.333
NC_035086.1	36616387	.	T	A	.	.	MAF_USDA=4.118
NC_035086.1	36616458	.	C	T	.	.	MAF_INRAE=17.722;MAF_USDA=27.381
NC_035086.1	36616515	.	C	T	.	.	MAF_INRAE=9.167;MAF_USDA=3.529
NC_035086.1	36616612	.	T	C	.	.	MAF_USDA=4.118
NC_035086.1	36616714	.	G	C	.	.	MAF_INRAE=9.167;MAF_USDA=2.941
NC_035086.1	36616729	.	T	G	.	.	MAF_INRAE=12.658;MAF_USDA=31.176
NC_035086.1	36616821	.	C	G	.	.	MAF_INRAE=9.167;MAF_USDA=8.824
NC_035086.1	36616822	.	G	A	.	.	MAF_INRAE=20.253;MAF_USDA=40.588
NC_035086.1	36616992	.	A	G	.	.	MAF_INRAE=5.263
NC_035086.1	36617215	.	C	T	.	.	MAF_INRAE=9.167;MAF_USDA=2.941
NC_035086.1	36617268	.	C	T	.	.	MAF_INRAE=13.291;MAF_USDA=30.588
NC_035086.1	36617333	.	A	T	.	.	MAF_USDA=2.353
NC_035086.1	36617363	.	G	A	.	.	MAF_INRAE=13.291;MAF_USDA=30.588
NC_035086.1	36617545	.	G	A	.	.	MAF_USDA=1.639
NC_035086.1	36617567	.	A	C	.	.	MAF_INRAE=37.975;MAF_USDA=32.941
NC_035086.1	36617593	.	C	A	.	.	MAF_INRAE=13.291;MAF_USDA=31.176
NC_035086.1	36617626	.	G	A	.	.	MAF_USDA=3.279
NC_035086.1	36617651	.	C	A	.	.	MAF_INRAE=4.167;MAF_USDA=15.294
NC_035086.1	36617658	.	C	G	.	.	MAF_USDA=2.459
NC_035086.1	36617837	.	A	T	.	.	MAF_USDA=2.353
NC_035086.1	36617891	.	G	A	.	.	MAF_INRAE=1.667
NC_035086.1	36618155	.	G	T	.	.	MAF_INRAE=13.291;MAF_USDA=30.588
NC_035086.1	36618164	.	A	G	.	.	MAF_INRAE=9.167;MAF_USDA=8.824
NC_035086.1	36618203	.	T	A	.	.	MAF_INRAE=37.975
NC_035086.1	36618268	.	G	A	.	.	MAF_INRAE=24.684;MAF_USDA=37.059
NC_035086.1	36618447	.	G	T	.	.	MAF_INRAE=7.5;MAF_USDA=8.824
NC_035086.1	36618569	.	G	T	.	.	MAF_INRAE=16.456;MAF_USDA=25.882
NC_035086.1	36618571	.	G	A	.	.	MAF_USDA=6.25
NC_035086.1	36618698	.	A	C	.	.	MAF_USDA=6.25
NC_035086.1	36618739	.	C	A	.	.	MAF_INRAE=1.667;MAF_USDA=1.639
NC_035086.1	36618811	.	T	G	.	.	MAF_USDA=1.639
NC_035086.1	36618859	.	A	C	.	.	MAF_USDA=1.639
NC_035086.1	36618951	.	A	T	.	.	MAF_USDA=2.5
NC_035086.1	36618998	.	C	G	.	.	MAF_INRAE=9.167;MAF_USDA=8.333
NC_035086.1	36619012	.	T	A	.	.	MAF_INRAE=9.167;MAF_USDA=8.333
NC_035086.1	36619021	.	A	C	.	.	MAF_INRAE=45.57;MAF_USDA=22.353
NC_035086.1	36619077	.	G	T	.	.	MAF_USDA=5.738
NC_035086.1	36619278	.	C	T	.	.	MAF_INRAE=13.291;MAF_USDA=34.706
NC_035086.1	36619524	.	C	A	.	.	MAF_INRAE=44.937;MAF_USDA=22.353
NC_035086.1	36619529	.	A	G	.	.	MAF_INRAE=44.937;MAF_USDA=22.353
NC_035086.1	36619531	.	A	T	.	.	MAF_INRAE=41.667;MAF_USDA=28.235
NC_035086.1	36619540	.	C	A	.	.	MAF_USDA=4.098
NC_035086.1	36619718	.	G	A	.	.	MAF_INRAE=24.684;MAF_USDA=37.059
NC_035086.1	36619757	.	A	G	.	.	MAF_USDA=4.118
NC_035086.1	36619769	.	T	C	.	.	MAF_USDA=4.118
NC_035086.1	36619894	.	A	G	.	.	MAF_INRAE=15.823;MAF_USDA=12.353
NC_035086.1	36619939	.	A	C	.	.	MAF_INRAE=15.19;MAF_USDA=9.412
NC_035086.1	36619989	.	A	T	.	.	MAF_USDA=4.098
NC_035086.1	36620038	.	G	T	.	.	MAF_INRAE=9.167;MAF_USDA=8.824
NC_035086.1	36620156	.	G	A	.	.	MAF_INRAE=9.167;MAF_USDA=9.412
NC_035086.1	36620161	.	A	T	.	.	MAF_USDA=1.639
NC_035086.1	36620177	.	A	C	.	.	MAF_INRAE=7.5
NC_035086.1	36620180	.	T	C	.	.	MAF_INRAE=9.167;MAF_USDA=8.824
NC_035086.1	36620374	.	A	G	.	.	MAF_INRAE=1.667;MAF_USDA=1.639
NC_035086.1	36620577	.	G	A	.	.	MAF_USDA=2.941
NC_035086.1	36620677	.	T	C	.	.	MAF_USDA=1.639
NC_035086.1	36620708	.	T	A	.	.	MAF_USDA=1.765
NC_035086.1	36620717	.	G	T	.	.	MAF_INRAE=24.684;MAF_USDA=35.882
NC_035086.1	36620748	.	C	A	.	.	MAF_INRAE=9.167;MAF_USDA=8.235
NC_035086.1	36620767	.	T	G	.	.	MAF_INRAE=9.167;MAF_USDA=7.647
NC_035086.1	36620803	.	C	A	.	.	MAF_INRAE=1.667;MAF_USDA=2.941
NC_035086.1	36620915	.	A	C	.	.	MAF_USDA=2.459
NC_035086.1	36621135	.	T	A	.	.	MAF_INRAE=5.263;MAF_USDA=31.765
NC_035086.1	36621922	.	C	G	.	.	MAF_INRAE=5.263
NC_035086.1	36622040	.	G	A	.	.	MAF_INRAE=41.667
NC_035086.1	36622052	.	G	A	.	.	MAF_INRAE=6.667
NC_035086.1	36622081	.	A	G	.	.	MAF_INRAE=26.316;MAF_USDA=24.118
NC_035086.1	36622098	.	C	A	.	.	MAF_USDA=4.098
NC_035086.1	36622121	.	A	T	.	.	MAF_INRAE=9.167
NC_035086.1	36622158	.	G	A	.	.	MAF_USDA=1.639
NC_035086.1	36622270	.	G	A	.	.	MAF_INRAE=13.291;MAF_USDA=35.882
NC_035086.1	36622297	.	G	T	.	.	MAF_USDA=4.098
NC_035086.1	36622325	.	C	T	.	.	MAF_USDA=2.353
NC_035086.1	36622328	.	C	T	.	.	MAF_USDA=4.098
NC_035086.1	36622362	.	A	C	.	.	MAF_INRAE=22.152;MAF_USDA=21.765
NC_035086.1	36622387	.	G	T	.	.	MAF_USDA=1.639
NC_035086.1	36622437	.	G	A	.	.	MAF_INRAE=1.667
NC_035086.1	36622528	.	C	A	.	.	MAF_INRAE=13.291;MAF_USDA=30.0
NC_035086.1	36622562	.	G	A	.	.	MAF_USDA=2.353
NC_035086.1	36622601	.	C	T	.	.	MAF_USDA=8.333
NC_035086.1	36622623	.	C	T	.	.	MAF_INRAE=5.263;MAF_USDA=2.459
NC_035086.1	36622625	.	A	G	.	.	MAF_INRAE=16.456;MAF_USDA=25.882
NC_035086.1	36622626	.	T	C	.	.	MAF_USDA=4.098
NC_035086.1	36622682	.	C	T	.	.	MAF_INRAE=29.114;MAF_USDA=27.083
NC_035086.1	36622835	.	G	A	.	.	MAF_USDA=4.098
NC_035086.1	36622899	.	G	A	.	.	MAF_INRAE=7.5;MAF_USDA=2.083
NC_035086.1	36622957	.	A	C	.	.	MAF_INRAE=5.696;MAF_USDA=19.412
NC_035086.1	36623055	.	C	G	.	.	MAF_USDA=2.459
NC_035086.1	36623094	.	G	A	.	.	MAF_INRAE=47.468;MAF_USDA=18.824
NC_035086.1	36623261	.	G	A	.	.	MAF_INRAE=15.823;MAF_USDA=8.824
NC_035086.1	36623422	.	C	A	.	.	MAF_INRAE=7.5;MAF_USDA=13.529
NC_035086.1	36623585	.	C	T	.	.	MAF_USDA=1.639
NC_035086.1	36623636	.	A	C	.	.	MAF_INRAE=7.5;MAF_USDA=14.286
NC_035086.1	36623697	.	G	A	.	.	MAF_INRAE=10.526;MAF_USDA=2.459
NC_035086.1	36623824	.	T	A	.	.	MAF_INRAE=10.833;MAF_USDA=5.738
NC_035086.1	36623928	.	G	A	.	.	MAF_USDA=3.279
NC_035086.1	36623956	.	T	G	.	.	MAF_INRAE=7.5;MAF_USDA=17.059
NC_035086.1	36624052	.	A	G	.	.	MAF_INRAE=32.278;MAF_USDA=38.824
NC_035086.1	36624070	.	C	T	.	.	MAF_INRAE=31.013;MAF_USDA=35.294
NC_035086.1	36624084	.	A	T	.	.	MAF_USDA=4.706
NC_035086.1	36624142	.	C	A	.	.	MAF_INRAE=7.5;MAF_USDA=12.5
NC_035086.1	36624205	.	T	C	.	.	MAF_USDA=4.918
NC_035086.1	36624210	.	G	A	.	.	MAF_USDA=5.738
NC_035086.1	36624441	.	C	T	.	.	MAF_USDA=4.706
NC_035086.1	36624639	.	G	T	.	.	MAF_USDA=1.639
NC_035086.1	36624643	.	G	A	.	.	MAF_USDA=2.459
NC_035086.1	36625302	.	C	T	.	.	MAF_USDA=5.738
NC_035086.1	36625335	.	TAT	TAA	.	.	MAF_USDA=2.083
NC_035086.1	36625337	.	T	A	.	.	MAF_INRAE=34.167
NC_035086.1	36625412	.	T	A	.	.	MAF_USDA=1.639
NC_035086.1	36625432	.	A	T	.	.	MAF_INRAE=46.203;MAF_USDA=18.235
NC_035086.1	36625563	.	C	G	.	.	MAF_INRAE=8.861;MAF_USDA=21.765
NC_035086.1	36625645	.	C	T	.	.	MAF_USDA=1.639
NC_035086.1	36625679	.	A	C	.	.	MAF_USDA=1.639
NC_035086.1	36625714	.	G	T	.	.	MAF_INRAE=29.747;MAF_USDA=27.083
NC_035086.1	36625841	.	T	A	.	.	MAF_INRAE=48.101;MAF_USDA=41.176
NC_035086.1	36625842	.	G	T	.	.	MAF_USDA=4.918
NC_035086.1	36625920	.	G	A	.	.	MAF_USDA=5.738
NC_035086.1	36625935	.	T	A	.	.	MAF_USDA=1.639
NC_035086.1	36626019	.	C	A	.	.	MAF_INRAE=30.38;MAF_USDA=18.235
NC_035086.1	36626090	.	T	C	.	.	MAF_USDA=1.639
NC_035086.1	36626107	.	A	T	.	.	MAF_INRAE=10.526
NC_035086.1	36626129	.	C	T	.	.	MAF_INRAE=32.278;MAF_USDA=33.529
NC_035086.1	36626152	.	C	G	.	.	MAF_INRAE=44.937;MAF_USDA=40.0
NC_035086.1	36626274	.	A	C	.	.	MAF_INRAE=9.167;MAF_USDA=7.059
NC_035086.1	36626276	.	T	A	.	.	MAF_USDA=1.639
NC_035086.1	36626314	.	A	G	.	.	MAF_INRAE=1.667;MAF_USDA=3.279
NC_035086.1	36626441	.	C	A	.	.	MAF_USDA=1.639
NC_035086.1	36626621	.	G	A	.	.	MAF_INRAE=8.228;MAF_USDA=3.279
NC_035086.1	36626729	.	C	T	.	.	MAF_INRAE=31.013;MAF_USDA=10.588
NC_035086.1	36626778	.	C	T	.	.	MAF_USDA=4.918
NC_035086.1	36626780	.	G	T	.	.	MAF_INRAE=17.089;MAF_USDA=26.471
NC_035086.1	36626915	.	G	A	.	.	MAF_INRAE=9.167
NC_035086.1	36626962	.	A	G	.	.	MAF_INRAE=15.823;MAF_USDA=10.0
NC_035086.1	36626967	.	C	A	.	.	MAF_INRAE=9.494;MAF_USDA=21.176
NC_035086.1	36627218	.	G	T	.	.	MAF_INRAE=9.167
NC_035086.1	36627307	.	C	T	.	.	MAF_USDA=1.639
NC_035086.1	36627644	.	T	A	.	.	MAF_INRAE=8.861;MAF_USDA=21.176
NC_035086.1	36627708	.	T	A	.	.	MAF_USDA=2.353
NC_035086.1	36627726	.	G	A	.	.	MAF_INRAE=5.833
NC_035086.1	36627846	.	C	T	.	.	MAF_USDA=8.824
NC_035086.1	36627903	.	T	C	.	.	MAF_INRAE=30.38;MAF_USDA=8.824
NC_035086.1	36627947	.	G	T	.	.	MAF_INRAE=7.5;MAF_USDA=11.765
NC_035086.1	36627948	.	T	C	.	.	MAF_INRAE=7.5;MAF_USDA=11.765
NC_035086.1	36627949	.	G	A	.	.	MAF_INRAE=7.5;MAF_USDA=7.059
NC_035086.1	36628003	.	A	T	.	.	MAF_INRAE=10.127;MAF_USDA=21.605
NC_035086.1	36628011	.	G	T	.	.	MAF_INRAE=9.167;MAF_USDA=8.621
NC_035086.1	36628038	.	G	A	.	.	MAF_INRAE=5.263;MAF_USDA=6.034
NC_035086.1	36628120	.	C	T	.	.	MAF_INRAE=5.263;MAF_USDA=1.639
NC_035086.1	36628124	.	A	C	.	.	MAF_USDA=1.639
NC_035086.1	36628130	.	G	A	.	.	MAF_INRAE=1.667
NC_035086.1	36628135	.	T	G	.	.	MAF_INRAE=7.5;MAF_USDA=2.083
NC_035086.1	36628163	.	A	G	.	.	MAF_INRAE=15.19;MAF_USDA=29.762
NC_035086.1	36628313	.	C	T	.	.	MAF_USDA=2.941
NC_035086.1	36628316	.	A	T	.	.	MAF_INRAE=29.747;MAF_USDA=8.824
NC_035086.1	36628353	.	G	A	.	.	MAF_USDA=1.639
NC_035086.1	36628363	.	G	C	.	.	MAF_INRAE=37.975;MAF_USDA=32.353
NC_035086.1	36628376	.	C	T	.	.	MAF_INRAE=29.114;MAF_USDA=27.083
NC_035086.1	36628415	.	T	A	.	.	MAF_USDA=8.333
NC_035086.1	36628418	.	A	G	.	.	MAF_USDA=2.941
NC_035086.1	36628479	.	A	G	.	.	MAF_INRAE=20.886;MAF_USDA=12.941
NC_035086.1	36628562	.	A	G	.	.	MAF_INRAE=31.013;MAF_USDA=42.941
NC_035086.1	36628596	.	G	A	.	.	MAF_USDA=2.459
NC_035086.1	36628726	.	C	T	.	.	MAF_INRAE=29.747;MAF_USDA=8.824
NC_035086.1	36628749	.	A	T	.	.	MAF_INRAE=9.167;MAF_USDA=7.059
NC_035086.1	36628753	.	A	C	.	.	MAF_INRAE=9.167
NC_035086.1	36628759	.	T	C	.	.	MAF_INRAE=24.684;MAF_USDA=21.765
NC_035086.1	36628793	.	C	T	.	.	MAF_INRAE=14.557;MAF_USDA=44.706
NC_035086.1	36628886	.	T	A	.	.	MAF_INRAE=14.557;MAF_USDA=44.643
NC_035086.1	36628915	.	C	T	.	.	MAF_INRAE=1.667
NC_035086.1	36628937	.	G	T	.	.	MAF_INRAE=14.557;MAF_USDA=41.667
NC_035086.1	36628957	.	A	G	.	.	MAF_USDA=5.0
NC_035086.1	36628987	.	A	T	.	.	MAF_USDA=5.0
NC_035086.1	36628996	.	C	T	.	.	MAF_USDA=5.833
NC_035086.1	36629052	.	G	A	.	.	MAF_USDA=2.459
NC_035086.1	36629069	.	A	C	.	.	MAF_INRAE=29.114;MAF_USDA=8.824
NC_035086.1	36629094	.	A	G	.	.	MAF_INRAE=46.835;MAF_USDA=30.588
NC_035086.1	36629099	.	G	C	.	.	MAF_USDA=4.098
NC_035086.1	36629110	.	A	G	.	.	MAF_INRAE=2.5
NC_035086.1	36629119	.	T	G	.	.	MAF_INRAE=24.051;MAF_USDA=14.706
NC_035086.1	36629126	.	T	A	.	.	MAF_USDA=11.475
NC_035086.1	36629148	.	C	A	.	.	MAF_INRAE=48.734;MAF_USDA=35.882
NC_035086.1	36629349	.	T	C	.	.	MAF_INRAE=14.557;MAF_USDA=43.529
NC_035086.1	36629409	.	T	A	.	.	MAF_INRAE=14.557;MAF_USDA=44.048
NC_035086.1	36629471	.	G	A	.	.	MAF_USDA=27.049
NC_035086.1	36629532	.	C	T	.	.	MAF_INRAE=14.557;MAF_USDA=44.706
NC_035086.1	36629637	.	G	C	.	.	MAF_INRAE=14.557;MAF_USDA=42.941
NC_035086.1	36629647	.	G	T	.	.	MAF_INRAE=14.557;MAF_USDA=43.529
NC_035086.1	36629650	.	G	A	.	.	MAF_INRAE=7.5;MAF_USDA=1.639
NC_035086.1	36629653	.	G	A	.	.	MAF_INRAE=9.167
NC_035086.1	36629673	.	G	A	.	.	MAF_INRAE=9.167;MAF_USDA=7.059
NC_035086.1	36629693	.	G	T	.	.	MAF_INRAE=31.013;MAF_USDA=10.588
NC_035086.1	36629717	.	T	C	.	.	MAF_USDA=2.459
NC_035086.1	36629733	.	C	A	.	.	MAF_USDA=2.459
NC_035086.1	36629750	.	C	T	.	.	MAF_USDA=2.459
NC_035086.1	36629751	.	C	T	.	.	MAF_USDA=1.639
NC_035086.1	36629929	.	T	C	.	.	MAF_INRAE=15.19;MAF_USDA=15.294
NC_035086.1	36630011	.	C	A	.	.	MAF_INRAE=1.667
NC_035086.1	36630012	.	G	A	.	.	MAF_USDA=3.279
NC_035086.1	36630022	.	G	C	.	.	MAF_INRAE=9.167;MAF_USDA=7.059
NC_035086.1	36630077	.	G	A	.	.	MAF_USDA=1.639
NC_035086.1	36630115	.	G	T	.	.	MAF_USDA=1.667
NC_035086.1	36630204	.	T	C	.	.	MAF_INRAE=5.263;MAF_USDA=3.279
NC_035086.1	36630222	.	C	A	.	.	MAF_INRAE=17.089;MAF_USDA=45.294
NC_035086.1	36630259	.	G	T	.	.	MAF_INRAE=8.861;MAF_USDA=44.706
NC_035086.1	36630264	.	C	T	.	.	MAF_USDA=4.918
NC_035086.1	36630269	.	T	C	.	.	MAF_USDA=4.918
NC_035086.1	36630365	.	G	T	.	.	MAF_INRAE=7.5
NC_035086.1	36630489	.	G	A	.	.	MAF_INRAE=2.532;MAF_USDA=5.738
NC_035086.1	36630594	.	A	C	.	.	MAF_USDA=5.738
NC_035086.1	36630601	.	A	T	.	.	MAF_USDA=3.279
NC_035086.1	36630603	.	T	G	.	.	MAF_INRAE=15.823;MAF_USDA=33.333
NC_035086.1	36630604	.	A	T	.	.	MAF_INRAE=19.167;MAF_USDA=33.333
NC_035086.1	36630627	.	T	C	.	.	MAF_INRAE=46.835;MAF_USDA=37.059
NC_035086.1	36630642	.	G	A	.	.	MAF_INRAE=7.5
NC_035086.1	36630643	.	C	A	.	.	MAF_INRAE=7.5
NC_035086.1	36630678	.	G	T	.	.	MAF_INRAE=24.051;MAF_USDA=12.941
NC_035086.1	36630732	.	T	C	.	.	MAF_USDA=1.639
NC_035086.1	36630768	.	T	G	.	.	MAF_USDA=8.197
NC_035086.1	36630832	.	G	A	.	.	MAF_INRAE=9.167;MAF_USDA=7.059
NC_035086.1	36630986	.	T	C	.	.	MAF_INRAE=5.263;MAF_USDA=4.918
NC_035086.1	36630989	.	C	T	.	.	MAF_USDA=4.918
NC_035086.1	36631028	.	C	T	.	.	MAF_USDA=1.639
NC_035086.1	36631030	.	A	G	.	.	MAF_INRAE=9.167
NC_035086.1	36631142	.	C	A	.	.	MAF_USDA=4.098
NC_035086.1	36631220	.	A	G	.	.	MAF_USDA=11.475
NC_035086.1	36631291	.	C	A	.	.	MAF_INRAE=29.747;MAF_USDA=8.235
NC_035086.1	36631417	.	A	G	.	.	MAF_USDA=5.738
NC_035086.1	36631418	.	G	A	.	.	MAF_USDA=5.738
NC_035086.1	36631590	.	G	C	.	.	MAF_USDA=1.639
NC_035086.1	36631677	.	G	A	.	.	MAF_INRAE=24.051;MAF_USDA=18.235
NC_035086.1	36631738	.	G	T	.	.	MAF_INRAE=29.747;MAF_USDA=8.235
NC_035086.1	36631750	.	A	T	.	.	MAF_USDA=8.333
NC_035086.1	36631760	.	A	G	.	.	MAF_INRAE=20.886;MAF_USDA=14.118
NC_035086.1	36631763	.	C	T	.	.	MAF_INRAE=6.962;MAF_USDA=40.0
NC_035086.1	36631801	.	G	T	.	.	MAF_INRAE=5.696;MAF_USDA=19.412
NC_035086.1	36631839	.	A	G	.	.	MAF_INRAE=24.684;MAF_USDA=19.048
NC_035086.1	36631891	.	T	C	.	.	MAF_USDA=4.098
NC_035086.1	36631968	.	A	C	.	.	MAF_USDA=1.639
NC_035086.1	36631996	.	A	T	.	.	MAF_INRAE=9.494;MAF_USDA=28.824
NC_035086.1	36632008	.	G	A	.	.	MAF_INRAE=9.167;MAF_USDA=7.647
NC_035086.1	36632009	.	C	T	.	.	MAF_INRAE=9.494;MAF_USDA=29.412
NC_035086.1	36632047	.	G	A	.	.	MAF_INRAE=16.456;MAF_USDA=4.098
NC_035086.1	36632062	.	A	C	.	.	MAF_INRAE=18.354;MAF_USDA=8.824
NC_035086.1	36632129	.	A	G	.	.	MAF_INRAE=9.167;MAF_USDA=15.882
NC_035086.1	36632164	.	T	A	.	.	MAF_INRAE=12.5;MAF_USDA=8.235
NC_035086.1	36632183	.	A	T	.	.	MAF_INRAE=24.684;MAF_USDA=13.529
NC_035086.1	36632263	.	T	G	.	.	MAF_INRAE=31.013;MAF_USDA=42.353
NC_035086.1	36632492	.	G	A	.	.	MAF_USDA=7.377
NC_035086.1	36632508	.	G	A	.	.	MAF_USDA=7.377
NC_035086.1	36632622	.	G	A	.	.	MAF_USDA=5.833
NC_035086.1	36632713	.	C	T	.	.	MAF_USDA=18.75
NC_035086.1	36633353	.	G	A	.	.	MAF_USDA=9.036
NC_035086.1	36633606	.	T	A	.	.	MAF_USDA=1.639
NC_035086.1	36633629	.	C	T	.	.	MAF_USDA=1.639
NC_035086.1	36633677	.	G	A	.	.	MAF_USDA=5.738
NC_035086.1	36633708	.	A	C	.	.	MAF_INRAE=27.215;MAF_USDA=13.529
NC_035086.1	36633732	.	T	G	.	.	MAF_INRAE=26.582;MAF_USDA=11.765
NC_035086.1	36633815	.	T	C	.	.	MAF_USDA=2.459
NC_035086.1	36633841	.	G	A	.	.	MAF_INRAE=9.167;MAF_USDA=12.353
NC_035086.1	36633914	.	G	A	.	.	MAF_USDA=20.492
NC_035086.1	36633916	.	G	A	.	.	MAF_INRAE=2.5
NC_035086.1	36634086	.	T	G	.	.	MAF_INRAE=24.167;MAF_USDA=35.882
NC_035086.1	36634089	.	G	C	.	.	MAF_USDA=3.279
NC_035086.1	36634108	.	C	A	.	.	MAF_USDA=8.197
NC_035086.1	36634180	.	C	A	.	.	MAF_INRAE=10.0;MAF_USDA=15.882
NC_035086.1	36634209	.	A	G	.	.	MAF_USDA=6.25
NC_035086.1	36634211	.	G	T	.	.	MAF_USDA=6.25
NC_035086.1	36634353	.	C	T	.	.	MAF_USDA=2.459
NC_035086.1	36634396	.	G	T	.	.	MAF_USDA=1.765
NC_035086.1	36634416	.	C	T	.	.	MAF_INRAE=38.608;MAF_USDA=49.412
NC_035086.1	36634462	.	G	T	.	.	MAF_USDA=13.934
NC_035086.1	36634527	.	C	T	.	.	MAF_INRAE=7.5;MAF_USDA=2.941
NC_035086.1	36634859	.	A	G	.	.	MAF_INRAE=4.167;MAF_USDA=20.833
NC_035086.1	36634887	.	G	A	.	.	MAF_INRAE=7.5;MAF_USDA=4.167
NC_035086.1	36634943	.	C	T	.	.	MAF_USDA=3.571
NC_035086.1	36635076	.	C	T	.	.	MAF_USDA=2.459
NC_035086.1	36635084	.	C	A	.	.	MAF_INRAE=5.263;MAF_USDA=9.412
NC_035086.1	36635085	.	G	A	.	.	MAF_INRAE=5.0;MAF_USDA=2.083
NC_035086.1	36635165	.	T	C	.	.	MAF_INRAE=3.333;MAF_USDA=14.706
NC_035086.1	36635219	.	A	T	.	.	MAF_INRAE=5.0;MAF_USDA=10.0
NC_035086.1	36635231	.	C	G	.	.	MAF_INRAE=20.886;MAF_USDA=16.471
NC_035086.1	36635416	.	G	A	.	.	MAF_INRAE=4.167;MAF_USDA=14.706
NC_035086.1	36635454	.	A	G	.	.	MAF_INRAE=9.167
NC_035086.1	36635575	.	G	A	.	.	MAF_INRAE=5.0;MAF_USDA=10.0
NC_035086.1	36635588	.	T	A	.	.	MAF_INRAE=1.667
NC_035086.1	36635609	.	G	T	.	.	MAF_INRAE=1.667;MAF_USDA=2.459
NC_035086.1	36635634	.	C	T	.	.	MAF_INRAE=7.5;MAF_USDA=1.176
NC_035086.1	36635677	.	A	T	.	.	MAF_USDA=5.738
NC_035086.1	36635742	.	A	C	.	.	MAF_INRAE=17.5;MAF_USDA=9.412
NC_035086.1	36635851	.	C	A	.	.	MAF_INRAE=13.924;MAF_USDA=7.059
NC_035086.1	36635930	.	T	C	.	.	MAF_INRAE=2.532;MAF_USDA=8.333
NC_035086.1	36636059	.	A	G	.	.	MAF_INRAE=10.759;MAF_USDA=29.167
NC_035086.1	36636201	.	C	A	.	.	MAF_INRAE=8.333
NC_035086.1	36636285	.	T	G	.	.	MAF_USDA=1.639
NC_035086.1	36636309	.	T	A	.	.	MAF_INRAE=5.0;MAF_USDA=15.882
NC_035086.1	36636339	.	G	C	.	.	MAF_USDA=7.377
NC_035086.1	36636459	.	T	C	.	.	MAF_INRAE=25.949
NC_035086.1	36636547	.	A	G	.	.	MAF_INRAE=9.167
NC_035086.1	36636548	.	C	A	.	.	MAF_INRAE=9.167
NC_035086.1	36636565	.	T	A	.	.	MAF_USDA=2.941
NC_035086.1	36636581	.	G	T	.	.	MAF_INRAE=25.949
NC_035086.1	36636588	.	T	G	.	.	MAF_INRAE=4.167;MAF_USDA=14.706
NC_035086.1	36636621	.	C	T	.	.	MAF_INRAE=9.167
NC_035086.1	36636626	.	T	C	.	.	MAF_USDA=1.639
NC_035086.1	36636704	.	G	T	.	.	MAF_USDA=1.639
NC_035086.1	36636717	.	G	C	.	.	MAF_INRAE=2.532;MAF_USDA=10.119
NC_035086.1	36636789	.	C	T	.	.	MAF_INRAE=2.5
NC_035086.1	36636867	.	T	A	.	.	MAF_USDA=7.377
NC_035086.1	36636891	.	T	A	.	.	MAF_USDA=1.667
NC_035086.1	36636907	.	C	T	.	.	MAF_USDA=1.667
NC_035086.1	36636951	.	C	T	.	.	MAF_INRAE=41.139;MAF_USDA=30.952
NC_035086.1	36636955	.	T	C	.	.	MAF_INRAE=42.5;MAF_USDA=30.952
NC_035086.1	36636986	.	T	G	.	.	MAF_INRAE=41.139;MAF_USDA=36.905
NC_035086.1	36636995	.	T	A	.	.	MAF_INRAE=9.167
NC_035086.1	36637021	.	A	C	.	.	MAF_USDA=1.667
NC_035086.1	36637074	.	C	A	.	.	MAF_USDA=1.667
NC_035086.1	36637091	.	C	G	.	.	MAF_INRAE=34.81;MAF_USDA=32.738
NC_035086.1	36637179	.	T	A	.	.	MAF_USDA=5.738
NC_035086.1	36637188	.	G	C	.	.	MAF_USDA=5.738
NC_035086.1	36637207	.	A	G	.	.	MAF_USDA=14.754
NC_035086.1	36637238	.	C	T	.	.	MAF_USDA=10.833
NC_035086.1	36637243	.	C	T	.	.	MAF_USDA=3.333
NC_035086.1	36637249	.	T	G	.	.	MAF_INRAE=40.506;MAF_USDA=36.471
NC_035086.1	36637257	.	G	T	.	.	MAF_USDA=3.279
NC_035086.1	36637273	.	A	C	.	.	MAF_INRAE=47.468;MAF_USDA=33.929
NC_035086.1	36637290	.	C	G	.	.	MAF_INRAE=47.468;MAF_USDA=33.529
NC_035086.1	36637304	.	T	G	.	.	MAF_INRAE=1.667
NC_035086.1	36637352	.	T	G	.	.	MAF_USDA=11.31
NC_035086.1	36637391	.	G	A	.	.	MAF_INRAE=22.152;MAF_USDA=8.197
NC_035086.1	36637463	.	C	T	.	.	MAF_INRAE=39.167;MAF_USDA=9.836
NC_035086.1	36637501	.	T	G	.	.	MAF_INRAE=2.5
NC_035086.1	36637569	.	C	T	.	.	MAF_USDA=6.557
NC_035086.1	36637593	.	G	A	.	.	MAF_INRAE=4.167;MAF_USDA=15.294
NC_035086.1	36637763	.	G	A	.	.	MAF_INRAE=9.167;MAF_USDA=12.353
NC_035086.1	36637830	.	C	A	.	.	MAF_USDA=4.098
NC_035086.1	36637936	.	G	A	.	.	MAF_INRAE=9.167
NC_035086.1	36637937	.	A	C	.	.	MAF_INRAE=37.342;MAF_USDA=29.412
NC_035086.1	36637953	.	G	A	.	.	MAF_USDA=5.738
NC_035086.1	36637968	.	G	C	.	.	MAF_INRAE=27.215;MAF_USDA=3.279
NC_035086.1	36637972	.	C	T	.	.	MAF_INRAE=12.658;MAF_USDA=6.557
NC_035086.1	36637995	.	G	A	.	.	MAF_INRAE=10.526;MAF_USDA=1.639
NC_035086.1	36638024	.	A	G	.	.	MAF_INRAE=41.139;MAF_USDA=44.118
NC_035086.1	36638034	.	A	G	.	.	MAF_USDA=2.459
NC_035086.1	36638063	.	T	A	.	.	MAF_INRAE=21.667
NC_035086.1	36638170	.	A	C	.	.	MAF_INRAE=27.215
NC_035086.1	36638201	.	A	C	.	.	MAF_INRAE=25.949
NC_035086.1	36638426	.	A	G	.	.	MAF_INRAE=1.667
NC_035086.1	36638576	.	C	T	.	.	MAF_INRAE=4.167;MAF_USDA=14.706
NC_035086.1	36638590	.	A	C	.	.	MAF_INRAE=9.167;MAF_USDA=4.918
NC_035086.1	36638625	.	C	T	.	.	MAF_INRAE=9.167
NC_035086.1	36638684	.	T	C	.	.	MAF_INRAE=9.494;MAF_USDA=9.412
NC_035086.1	36638698	.	C	T	.	.	MAF_INRAE=9.167
NC_035086.1	36638714	.	C	G	.	.	MAF_INRAE=7.5
NC_035086.1	36638715	.	C	T	.	.	MAF_INRAE=7.5
NC_035086.1	36638716	.	T	A	.	.	MAF_INRAE=7.5
NC_035086.1	36638827	.	T	C	.	.	MAF_INRAE=10.0;MAF_USDA=6.557
NC_035086.1	36638921	.	C	T	.	.	MAF_INRAE=31.013;MAF_USDA=44.706
NC_035086.1	36638978	.	T	A	.	.	MAF_INRAE=27.848;MAF_USDA=28.235
NC_035086.1	36639014	.	A	T	.	.	MAF_INRAE=31.013;MAF_USDA=28.235
NC_035086.1	36639026	.	G	A	.	.	MAF_INRAE=9.167;MAF_USDA=1.639
NC_035086.1	36639178	.	T	C	.	.	MAF_USDA=1.639
NC_035086.1	36639214	.	G	A	.	.	MAF_INRAE=26.582;MAF_USDA=29.412
NC_035086.1	36639408	.	C	A	.	.	MAF_INRAE=2.532;MAF_USDA=12.353
NC_035086.1	36639475	.	T	G	.	.	MAF_INRAE=25.949
NC_035086.1	36639489	.	G	A	.	.	MAF_INRAE=25.949
NC_035086.1	36639502	.	G	A	.	.	MAF_INRAE=4.167;MAF_USDA=15.882
NC_035086.1	36639567	.	A	T	.	.	MAF_INRAE=7.5
NC_035086.1	36639620	.	T	C	.	.	MAF_INRAE=41.772;MAF_USDA=41.765
NC_035086.1	36639638	.	C	T	.	.	MAF_USDA=3.279
NC_035086.1	36639648	.	T	C	.	.	MAF_INRAE=2.532;MAF_USDA=9.412
NC_035086.1	36639688	.	C	A	.	.	MAF_INRAE=18.987;MAF_USDA=2.083
NC_035086.1	36639692	.	G	A	.	.	MAF_USDA=2.083
NC_035086.1	36639693	.	C	A	.	.	MAF_USDA=2.083
NC_035086.1	36639697	.	C	A	.	.	MAF_INRAE=7.5;MAF_USDA=4.098
NC_035086.1	36639734	.	C	T	.	.	MAF_USDA=25.0
NC_035086.1	36639760	.	G	C	.	.	MAF_USDA=9.412
NC_035086.1	36639769	.	G	T	.	.	MAF_USDA=4.167
NC_035086.1	36639784	.	C	A	.	.	MAF_INRAE=5.263;MAF_USDA=19.88
NC_035086.1	36639827	.	T	C	.	.	MAF_USDA=22.917
NC_035086.1	36640418	.	C	T	.	.	MAF_INRAE=20.886;MAF_USDA=6.471
NC_035086.1	36640520	.	G	A	.	.	MAF_INRAE=23.418;MAF_USDA=24.405
NC_035086.1	36640552	.	A	C	.	.	MAF_INRAE=22.785;MAF_USDA=25.882
NC_035086.1	36640709	.	T	A	.	.	MAF_INRAE=21.519;MAF_USDA=20.588
NC_035086.1	36640723	.	G	C	.	.	MAF_INRAE=37.975;MAF_USDA=47.647
NC_035086.1	36640788	.	A	T	.	.	MAF_INRAE=37.342;MAF_USDA=47.647
NC_035086.1	36640832	.	G	A	.	.	MAF_INRAE=37.975;MAF_USDA=47.059
NC_035086.1	36640991	.	A	G	.	.	MAF_INRAE=4.167;MAF_USDA=12.941
NC_035086.1	36641249	.	A	G	.	.	MAF_INRAE=8.333
NC_035086.1	36641317	.	A	T	.	.	MAF_USDA=4.918
NC_035086.1	36641327	.	C	G	.	.	MAF_INRAE=1.667
NC_035086.1	36641355	.	C	T	.	.	MAF_INRAE=20.886;MAF_USDA=21.765
NC_035086.1	36641358	.	T	C	.	.	MAF_USDA=21.765
NC_035086.1	36641620	.	T	A	.	.	MAF_INRAE=24.684;MAF_USDA=40.0
NC_035086.1	36641646	.	A	G	.	.	MAF_INRAE=24.684;MAF_USDA=39.412
NC_035086.1	36641654	.	G	A	.	.	MAF_USDA=4.706
NC_035086.1	36641661	.	A	G	.	.	MAF_INRAE=14.167;MAF_USDA=1.667
NC_035086.1	36641727	.	C	T	.	.	MAF_INRAE=5.0
NC_035086.1	36641782	.	T	C	.	.	MAF_INRAE=34.81;MAF_USDA=40.0
NC_035086.1	36641939	.	T	C	.	.	MAF_INRAE=12.5;MAF_USDA=8.824
NC_035086.1	36641948	.	C	A	.	.	MAF_USDA=1.639
NC_035086.1	36641981	.	C	T	.	.	MAF_INRAE=31.013;MAF_USDA=18.235
NC_035086.1	36641984	.	G	T	.	.	MAF_INRAE=5.263;MAF_USDA=3.529
NC_035086.1	36641987	.	G	A	.	.	MAF_INRAE=43.671;MAF_USDA=42.941
NC_035086.1	36642001	.	G	A	.	.	MAF_INRAE=8.228;MAF_USDA=2.083
NC_035086.1	36642117	.	T	G	.	.	MAF_USDA=11.667
NC_035086.1	36642153	.	T	C	.	.	MAF_USDA=10.833
NC_035086.1	36642254	.	C	T	.	.	MAF_USDA=28.235
NC_035086.1	36642278	.	T	A	.	.	MAF_INRAE=14.557;MAF_USDA=8.235
NC_035086.1	36642324	.	A	G	.	.	MAF_INRAE=21.053;MAF_USDA=26.471
NC_035086.1	36642325	.	C	T	.	.	MAF_USDA=2.459
NC_035086.1	36642349	.	A	G	.	.	MAF_USDA=29.412
NC_035086.1	36642357	.	T	C	.	.	MAF_USDA=2.459
NC_035086.1	36642374	.	C	T	.	.	MAF_USDA=35.417
NC_035086.1	36642390	.	T	C	.	.	MAF_USDA=8.333
NC_035086.1	36642422	.	C	T	.	.	MAF_USDA=3.279
NC_035086.1	36642427	.	T	C	.	.	MAF_INRAE=5.263;MAF_USDA=29.412
NC_035086.1	36642454	.	C	T	.	.	MAF_USDA=1.639
NC_035086.1	36642481	.	G	T	.	.	MAF_INRAE=35.443;MAF_USDA=17.647
NC_035086.1	36642942	.	A	G	.	.	MAF_INRAE=46.203;MAF_USDA=30.0
NC_035086.1	36642969	.	G	T	.	.	MAF_INRAE=4.167;MAF_USDA=14.706
NC_035086.1	36643120	.	C	T	.	.	MAF_INRAE=5.0
NC_035086.1	36643153	.	T	G	.	.	MAF_USDA=1.639
NC_035086.1	36643195	.	G	T	.	.	MAF_USDA=5.738
NC_035086.1	36643286	.	C	T	.	.	MAF_INRAE=17.5
NC_035086.1	36643298	.	A	G	.	.	MAF_INRAE=1.667
NC_035086.1	36643415	.	G	A	.	.	MAF_INRAE=5.0
NC_035086.1	36643426	.	C	G	.	.	MAF_INRAE=3.333
NC_035086.1	36644720	.	T	G	.	.	MAF_INRAE=47.368;MAF_USDA=17.647
NC_035086.1	36644727	.	C	A	.	.	MAF_INRAE=47.368;MAF_USDA=17.647
NC_035086.1	36644903	.	G	A	.	.	MAF_USDA=2.459
NC_035086.1	36645104	.	C	T	.	.	MAF_USDA=3.279
NC_035086.1	36645132	.	C	G	.	.	MAF_INRAE=35.443;MAF_USDA=34.706
NC_035086.1	36645136	.	C	T	.	.	MAF_INRAE=12.658;MAF_USDA=8.197
NC_035086.1	36645222	.	G	A	.	.	MAF_USDA=1.639
NC_035086.1	36645368	.	C	G	.	.	MAF_INRAE=48.734;MAF_USDA=44.118
NC_035086.1	36645404	.	C	G	.	.	MAF_INRAE=49.367;MAF_USDA=44.118
NC_035086.1	36645406	.	G	A	.	.	MAF_INRAE=12.025;MAF_USDA=8.197
NC_035086.1	36645669	.	C	T	.	.	MAF_USDA=4.098
NC_035086.1	36645712	.	T	G	.	.	MAF_INRAE=2.532;MAF_USDA=19.412
NC_035086.1	36645842	.	G	T	.	.	MAF_USDA=5.738
NC_035086.1	36645922	.	C	T	.	.	MAF_USDA=1.639
NC_035086.1	36645978	.	T	C	.	.	MAF_INRAE=9.494;MAF_USDA=6.471
NC_035086.1	36646132	.	T	G	.	.	MAF_INRAE=9.494;MAF_USDA=3.279
NC_035086.1	36646308	.	G	A	.	.	MAF_INRAE=5.263;MAF_USDA=1.765
NC_035086.1	36646340	.	C	A	.	.	MAF_USDA=4.918
NC_035086.1	36646461	.	C	A	.	.	MAF_USDA=4.167
NC_035086.1	36646498	.	G	C	.	.	MAF_INRAE=9.167
NC_035086.1	36646523	.	G	A	.	.	MAF_INRAE=5.263;MAF_USDA=1.765
NC_035086.1	36646543	.	C	T	.	.	MAF_INRAE=15.19;MAF_USDA=2.941
NC_035086.1	36646544	.	G	A	.	.	MAF_INRAE=2.5;MAF_USDA=1.639
NC_035086.1	36646546	.	T	G	.	.	MAF_INRAE=7.5
NC_035086.1	36646715	.	T	C	.	.	MAF_INRAE=38.608;MAF_USDA=34.706
NC_035086.1	36646716	.	T	C	.	.	MAF_INRAE=12.5;MAF_USDA=8.824
NC_035086.1	36646876	.	C	T	.	.	MAF_USDA=1.639
NC_035086.1	36647073	.	C	T	.	.	MAF_USDA=3.279
NC_035086.1	36647135	.	C	T	.	.	MAF_INRAE=44.304;MAF_USDA=35.417
NC_035086.1	36647140	.	T	G	.	.	MAF_INRAE=43.671;MAF_USDA=34.706
NC_035086.1	36647164	.	T	A	.	.	MAF_INRAE=4.167;MAF_USDA=1.639
NC_035086.1	36647189	.	C	T	.	.	MAF_INRAE=42.105
NC_035086.1	36647197	.	G	A	.	.	MAF_INRAE=44.937;MAF_USDA=26.471
NC_035086.1	36647204	.	C	T	.	.	MAF_USDA=1.639
NC_035086.1	36647281	.	T	C	.	.	MAF_USDA=4.167
NC_035086.1	36647290	.	A	T	.	.	MAF_USDA=1.639
NC_035086.1	36647347	.	G	A	.	.	MAF_INRAE=39.241;MAF_USDA=32.353
NC_035086.1	36647362	.	A	T	.	.	MAF_INRAE=8.333;MAF_USDA=12.941
NC_035086.1	36647363	.	A	C	.	.	MAF_INRAE=27.215;MAF_USDA=50.0
NC_035086.1	36647364	.	A	G	.	.	MAF_INRAE=8.333;MAF_USDA=12.941
NC_035086.1	36647371	.	G	A	.	.	MAF_USDA=2.459
NC_035086.1	36647374	.	C	A	.	.	MAF_INRAE=15.19;MAF_USDA=36.471
NC_035086.1	36647393	.	A	G	.	.	MAF_USDA=4.918
NC_035086.1	36647559	.	C	T	.	.	MAF_INRAE=41.139;MAF_USDA=26.471
NC_035086.1	36647561	.	T	A	.	.	MAF_USDA=2.459
NC_035086.1	36647568	.	A	T	.	.	MAF_INRAE=9.167
NC_035086.1	36647611	.	T	G	.	.	MAF_INRAE=41.139;MAF_USDA=25.294
NC_035086.1	36647619	.	A	G	.	.	MAF_INRAE=8.861;MAF_USDA=3.529
NC_035086.1	36647642	.	G	A	.	.	MAF_INRAE=5.263;MAF_USDA=2.083
NC_035086.1	36647658	.	T	A	.	.	MAF_INRAE=46.835;MAF_USDA=38.824
NC_035086.1	36647707	.	C	T	.	.	MAF_INRAE=6.329;MAF_USDA=32.353
NC_035086.1	36647830	.	C	A	.	.	MAF_INRAE=9.167
NC_035086.1	36647835	.	A	T	.	.	MAF_INRAE=49.367;MAF_USDA=30.0
NC_035086.1	36647848	.	A	T	.	.	MAF_INRAE=49.367;MAF_USDA=29.762
NC_035086.1	36647947	.	G	T	.	.	MAF_USDA=1.667
NC_035086.1	36648008	.	C	T	.	.	MAF_USDA=8.197
NC_035086.1	36648009	.	G	T	.	.	MAF_USDA=4.118
NC_035086.1	36648027	.	A	G	.	.	MAF_USDA=1.765
NC_035086.1	36648034	.	C	A	.	.	MAF_INRAE=2.5
NC_035086.1	36648037	.	C	A	.	.	MAF_INRAE=2.5
NC_035086.1	36648054	.	C	A	.	.	MAF_USDA=2.459
NC_035086.1	36648065	.	A	G	.	.	MAF_INRAE=2.5
NC_035086.1	36648328	.	T	A	.	.	MAF_INRAE=2.5
NC_035086.1	36648329	.	A	T	.	.	MAF_INRAE=44.937;MAF_USDA=30.0
NC_035086.1	36648337	.	T	A	.	.	MAF_INRAE=5.263;MAF_USDA=9.412
NC_035086.1	36648369	.	C	T	.	.	MAF_INRAE=47.468;MAF_USDA=44.118
NC_035086.1	36648446	.	A	C	.	.	MAF_USDA=2.353
NC_035086.1	36648587	.	C	T	.	.	MAF_INRAE=10.759
NC_035086.1	36648657	.	A	C	.	.	MAF_USDA=1.639
NC_035086.1	36648667	.	G	A	.	.	MAF_USDA=4.918
NC_035086.1	36648939	.	A	T	.	.	MAF_INRAE=33.544;MAF_USDA=29.762
NC_035086.1	36648985	.	G	C	.	.	MAF_INRAE=4.167;MAF_USDA=15.294
NC_035086.1	36649027	.	C	T	.	.	MAF_USDA=1.639
NC_035086.1	36649043	.	T	A	.	.	MAF_INRAE=11.392;MAF_USDA=3.529
NC_035086.1	36649076	.	C	T	.	.	MAF_INRAE=5.263;MAF_USDA=1.639
NC_035086.1	36649086	.	A	G	.	.	MAF_USDA=9.016
NC_035086.1	36649118	.	G	T	.	.	MAF_INRAE=1.667;MAF_USDA=10.588
NC_035086.1	36649222	.	C	A	.	.	MAF_USDA=1.639
NC_035086.1	36649454	.	A	T	.	.	MAF_INRAE=36.709;MAF_USDA=45.882
NC_035086.1	36649462	.	C	T	.	.	MAF_USDA=1.639
NC_035086.1	36649588	.	G	A	.	.	MAF_INRAE=25.949;MAF_USDA=15.574
NC_035086.1	36649610	.	C	A	.	.	MAF_INRAE=11.392;MAF_USDA=7.059
NC_035086.1	36649958	.	C	T	.	.	MAF_USDA=1.639
NC_035086.1	36650057	.	G	A	.	.	MAF_INRAE=2.532;MAF_USDA=8.824
NC_035086.1	36650111	.	A	G	.	.	MAF_INRAE=2.5
NC_035086.1	36650127	.	A	G	.	.	MAF_INRAE=2.532;MAF_USDA=25.882
NC_035086.1	36651099	.	G	A	.	.	MAF_INRAE=11.392;MAF_USDA=2.941
NC_035086.1	36651189	.	T	C	.	.	MAF_INRAE=30.38;MAF_USDA=22.353
NC_035086.1	36651433	.	C	T	.	.	MAF_USDA=1.639
NC_035086.1	36651581	.	C	A	.	.	MAF_INRAE=10.526;MAF_USDA=1.639
NC_035086.1	36651641	.	G	A	.	.	MAF_USDA=2.459
NC_035086.1	36651720	.	A	C	.	.	MAF_INRAE=9.167
NC_035086.1	36651740	.	G	A	.	.	MAF_USDA=1.639
NC_035086.1	36651781	.	G	A	.	.	MAF_INRAE=27.215;MAF_USDA=19.412
NC_035086.1	36651888	.	A	T	.	.	MAF_USDA=4.098
NC_035086.1	36651894	.	C	A	.	.	MAF_USDA=3.529
NC_035086.1	36651969	.	C	G	.	.	MAF_INRAE=1.667
NC_035086.1	36652223	.	G	A	.	.	MAF_USDA=1.639
NC_035086.1	36652288	.	G	A	.	.	MAF_INRAE=9.167
NC_035086.1	36652346	.	G	T	.	.	MAF_USDA=5.738
NC_035086.1	36652347	.	T	C	.	.	MAF_INRAE=36.709;MAF_USDA=45.294
NC_035086.1	36652376	.	G	A	.	.	MAF_INRAE=5.0
NC_035086.1	36652381	.	C	G	.	.	MAF_INRAE=11.392;MAF_USDA=2.941
NC_035086.1	36652448	.	T	A	.	.	MAF_INRAE=11.392;MAF_USDA=3.529
NC_035086.1	36652453	.	G	A	.	.	MAF_INRAE=49.367;MAF_USDA=37.059
NC_035086.1	36652647	.	A	C	.	.	MAF_INRAE=37.342;MAF_USDA=44.706
NC_035086.1	36652762	.	C	T	.	.	MAF_USDA=1.639
NC_035086.1	36652818	.	G	A	.	.	MAF_INRAE=1.667
NC_035086.1	36652832	.	T	C	.	.	MAF_INRAE=15.833
NC_035086.1	36652900	.	C	T	.	.	MAF_USDA=6.557
NC_035086.1	36653049	.	G	A	.	.	MAF_INRAE=10.526;MAF_USDA=4.098
NC_035086.1	36653050	.	C	A	.	.	MAF_USDA=4.098
NC_035086.1	36653097	.	C	T	.	.	MAF_USDA=1.639
NC_035086.1	36653108	.	G	T	.	.	MAF_INRAE=2.5
NC_035086.1	36653404	.	C	A	.	.	MAF_INRAE=5.0
NC_035086.1	36654452	.	C	T	.	.	MAF_INRAE=10.526
NC_035086.1	36654630	.	A	T	.	.	MAF_INRAE=11.392;MAF_USDA=2.941
NC_035086.1	36654691	.	T	A	.	.	MAF_INRAE=5.263
NC_035086.1	36654708	.	C	T	.	.	MAF_INRAE=46.835;MAF_USDA=21.765
NC_035086.1	36654794	.	C	T	.	.	MAF_INRAE=2.532;MAF_USDA=9.412
NC_035086.1	36654803	.	C	A	.	.	MAF_INRAE=1.667
NC_035086.1	36654805	.	C	T	.	.	MAF_INRAE=5.0
NC_035086.1	36655036	.	C	T	.	.	MAF_USDA=1.639
NC_035086.1	36655046	.	G	T	.	.	MAF_USDA=1.639
NC_035086.1	36655129	.	A	G	.	.	MAF_USDA=2.459
NC_035086.1	36655217	.	G	A	.	.	MAF_USDA=1.639
NC_035086.1	36655412	.	C	T	.	.	MAF_USDA=1.639
NC_035086.1	36655535	.	T	A	.	.	MAF_INRAE=1.667;MAF_USDA=1.667
NC_035086.1	36655536	.	A	T	.	.	MAF_INRAE=1.667;MAF_USDA=1.667
NC_035086.1	36655567	.	G	A	.	.	MAF_INRAE=10.0;MAF_USDA=36.31
NC_035086.1	36655784	.	A	T	.	.	MAF_USDA=2.459
NC_035086.1	36656003	.	A	C	.	.	MAF_INRAE=11.667;MAF_USDA=20.833
NC_035086.1	36656017	.	A	C	.	.	MAF_INRAE=19.62;MAF_USDA=14.583
NC_035086.1	36657239	.	T	C	.	.	MAF_INRAE=2.5;MAF_USDA=16.667
NC_035086.1	36657460	.	T	G	.	.	MAF_INRAE=6.667;MAF_USDA=7.059
NC_035086.1	36657466	.	A	T	.	.	MAF_USDA=1.639
NC_035086.1	36657541	.	A	T	.	.	MAF_INRAE=9.167
NC_035086.1	36657560	.	T	G	.	.	MAF_INRAE=2.532;MAF_USDA=8.824
NC_035086.1	36657580	.	C	T	.	.	MAF_USDA=1.639
NC_035086.1	36657600	.	A	C	.	.	MAF_INRAE=5.833;MAF_USDA=29.412
NC_035086.1	36657603	.	G	T	.	.	MAF_INRAE=4.167;MAF_USDA=17.059
NC_035086.1	36657611	.	T	C	.	.	MAF_INRAE=7.5;MAF_USDA=2.459
NC_035086.1	36657616	.	C	A	.	.	MAF_INRAE=5.833;MAF_USDA=30.588
NC_035086.1	36657746	.	G	T	.	.	MAF_INRAE=7.5
NC_035086.1	36657822	.	C	A	.	.	MAF_USDA=1.639
NC_035086.1	36657865	.	T	G	.	.	MAF_USDA=18.75
NC_035086.1	36657894	.	C	T	.	.	MAF_INRAE=1.667;MAF_USDA=4.098
NC_035086.1	36657904	.	G	A	.	.	MAF_INRAE=1.667;MAF_USDA=4.918
NC_035086.1	36658015	.	G	T	.	.	MAF_INRAE=4.167;MAF_USDA=13.529
NC_035086.1	36658043	.	ATTTTTTTTT	ATTTTTTTTG	.	.	MAF_USDA=45.833
NC_035086.1	36658052	.	T	G	.	.	MAF_INRAE=15.789
NC_035086.1	36658079	.	G	T	.	.	MAF_USDA=1.639
NC_035086.1	36658226	.	G	A	.	.	MAF_INRAE=25.316;MAF_USDA=37.647
NC_035086.1	36658329	.	T	C	.	.	MAF_USDA=2.083
NC_035086.1	36658334	.	A	G	.	.	MAF_INRAE=2.5;MAF_USDA=1.639
NC_035086.1	36658366	.	A	G	.	.	MAF_INRAE=38.608;MAF_USDA=35.882
NC_035086.1	36658440	.	C	A	.	.	MAF_USDA=3.529
NC_035086.1	36658480	.	A	G	.	.	MAF_INRAE=26.316;MAF_USDA=16.471
NC_035086.1	36658489	.	T	G	.	.	MAF_USDA=3.279
NC_035086.1	36658549	.	A	G	.	.	MAF_USDA=12.5
NC_035086.1	36658641	.	C	G	.	.	MAF_USDA=5.738
NC_035086.1	36658849	.	G	A	.	.	MAF_INRAE=5.263
NC_035086.1	36658873	.	G	A	.	.	MAF_USDA=1.639
NC_035086.1	36658900	.	G	A	.	.	MAF_INRAE=2.532;MAF_USDA=4.118
NC_035086.1	36658934	.	G	C	.	.	MAF_INRAE=17.089;MAF_USDA=40.588
NC_035086.1	36658939	.	G	T	.	.	MAF_USDA=4.918
NC_035086.1	36659024	.	A	T	.	.	MAF_USDA=2.459
NC_035086.1	36659304	.	G	A	.	.	MAF_USDA=21.429
NC_035086.1	36659357	.	A	G	.	.	MAF_USDA=5.932
NC_035086.1	36659376	.	G	A	.	.	MAF_INRAE=4.167
NC_035086.1	36659584	.	G	A	.	.	MAF_USDA=45.833
NC_035086.1	36659731	.	C	T	.	.	MAF_USDA=5.0
NC_035086.1	36659831	.	C	T	.	.	MAF_USDA=48.235
NC_035086.1	36659832	.	C	G	.	.	MAF_USDA=4.918
NC_035086.1	36659833	.	A	T	.	.	MAF_USDA=4.918
NC_035086.1	36659836	.	T	A	.	.	MAF_USDA=2.459
NC_035086.1	36659865	.	C	A	.	.	MAF_USDA=4.918
NC_035086.1	36659873	.	G	C	.	.	MAF_INRAE=15.789;MAF_USDA=26.471
NC_035086.1	36659886	.	A	G	.	.	MAF_USDA=44.706
NC_035086.1	36660498	.	G	C	.	.	MAF_INRAE=1.667
NC_035086.1	36660512	.	T	G	.	.	MAF_INRAE=2.632
NC_035086.1	36660581	.	G	A	.	.	MAF_USDA=12.5
NC_035086.1	36660627	.	G	C	.	.	MAF_USDA=8.333
NC_035086.1	36661042	.	T	A	.	.	MAF_USDA=27.059
NC_035086.1	36661043	.	T	A	.	.	MAF_USDA=7.059
NC_035086.1	36661160	.	C	A	.	.	MAF_INRAE=13.924;MAF_USDA=8.235
NC_035086.1	36661188	.	C	T	.	.	MAF_USDA=1.639
NC_035086.1	36661190	.	G	A	.	.	MAF_USDA=5.738
NC_035086.1	36661370	.	G	A	.	.	MAF_USDA=12.5
NC_035086.1	36661432	.	C	G	.	.	MAF_INRAE=5.263;MAF_USDA=3.529
NC_035086.1	36661442	.	C	G	.	.	MAF_USDA=3.529
NC_035086.1	36661526	.	T	A	.	.	MAF_INRAE=2.5
NC_035086.1	36661547	.	T	C	.	.	MAF_INRAE=5.263;MAF_USDA=3.529
NC_035086.1	36661780	.	A	C	.	.	MAF_USDA=1.639
NC_035086.1	36661787	.	G	A	.	.	MAF_USDA=1.639
NC_035086.1	36661925	.	A	T	.	.	MAF_INRAE=4.167;MAF_USDA=13.529
NC_035086.1	36662096	.	G	T	.	.	MAF_USDA=2.459
NC_035086.1	36662123	.	G	C	.	.	MAF_INRAE=4.167;MAF_USDA=14.706
NC_035086.1	36662132	.	C	A	.	.	MAF_INRAE=4.167;MAF_USDA=14.706
NC_035086.1	36662453	.	A	T	.	.	MAF_INRAE=4.167;MAF_USDA=13.529
NC_035086.1	36662466	.	G	A	.	.	MAF_INRAE=9.167;MAF_USDA=4.918
NC_035086.1	36662467	.	A	T	.	.	MAF_INRAE=9.167;MAF_USDA=4.918
NC_035086.1	36662489	.	C	T	.	.	MAF_USDA=6.25
NC_035086.1	36662507	.	T	G	.	.	MAF_INRAE=4.167;MAF_USDA=13.529
NC_035086.1	36662547	.	C	A	.	.	MAF_INRAE=35.443;MAF_USDA=2.353
NC_035086.1	36662697	.	G	A	.	.	MAF_INRAE=36.709;MAF_USDA=47.647
NC_035086.1	36662719	.	C	T	.	.	MAF_USDA=4.918
NC_035086.1	36662754	.	C	T	.	.	MAF_INRAE=42.405;MAF_USDA=43.529
NC_035086.1	36662756	.	C	A	.	.	MAF_INRAE=19.167
NC_035086.1	36662817	.	T	C	.	.	MAF_USDA=1.639
NC_035086.1	36662884	.	T	A	.	.	MAF_INRAE=4.167;MAF_USDA=13.529
NC_035086.1	36662956	.	G	A	.	.	MAF_INRAE=1.667
NC_035086.1	36663004	.	T	A	.	.	MAF_INRAE=1.667
NC_035086.1	36663048	.	G	T	.	.	MAF_USDA=3.279
NC_035086.1	36663065	.	A	T	.	.	MAF_USDA=8.333
NC_035086.1	36663066	.	C	G	.	.	MAF_USDA=8.333
NC_035086.1	36663067	.	C	T	.	.	MAF_USDA=8.333
NC_035086.1	36663248	.	C	A	.	.	MAF_INRAE=4.167;MAF_USDA=13.529
NC_035086.1	36663291	.	G	A	.	.	MAF_INRAE=44.304;MAF_USDA=18.824
NC_035086.1	36663370	.	C	T	.	.	MAF_INRAE=11.667;MAF_USDA=25.595
NC_035086.1	36663421	.	C	T	.	.	MAF_INRAE=40.506;MAF_USDA=31.548
NC_035086.1	36663523	.	A	G	.	.	MAF_INRAE=4.167;MAF_USDA=12.353
NC_035086.1	36663570	.	G	T	.	.	MAF_USDA=6.25
NC_035086.1	36663895	.	T	A	.	.	MAF_INRAE=31.646;MAF_USDA=27.647
NC_035086.1	36663896	.	C	A	.	.	MAF_USDA=3.279
NC_035086.1	36663952	.	A	G	.	.	MAF_INRAE=31.646;MAF_USDA=27.059
NC_035086.1	36664161	.	T	A	.	.	MAF_INRAE=36.709;MAF_USDA=31.765
NC_035086.1	36664178	.	G	A	.	.	MAF_USDA=4.918
NC_035086.1	36664310	.	C	A	.	.	MAF_INRAE=31.646;MAF_USDA=40.588
NC_035086.1	36664320	.	G	C	.	.	MAF_INRAE=36.076;MAF_USDA=31.765
NC_035086.1	36664337	.	C	A	.	.	MAF_INRAE=36.709;MAF_USDA=31.176
NC_035086.1	36664385	.	T	A	.	.	MAF_INRAE=7.5
NC_035086.1	36664655	.	A	T	.	.	MAF_INRAE=38.333
NC_035086.1	36664661	.	T	A	.	.	MAF_INRAE=38.333
NC_035086.1	36664673	.	G	T	.	.	MAF_INRAE=38.333
NC_035086.1	36664695	.	C	T	.	.	MAF_USDA=2.459
NC_035086.1	36664771	.	T	A	.	.	MAF_INRAE=36.709;MAF_USDA=32.353
NC_035086.1	36664850	.	G	A	.	.	MAF_USDA=1.639
NC_035086.1	36664852	.	G	C	.	.	MAF_INRAE=5.0;MAF_USDA=5.882
NC_035086.1	36665023	.	A	T	.	.	MAF_USDA=11.176
NC_035086.1	36665035	.	G	A	.	.	MAF_USDA=6.557
NC_035086.1	36665041	.	C	T	.	.	MAF_INRAE=8.333;MAF_USDA=21.765
NC_035086.1	36665043	.	T	G	.	.	MAF_INRAE=31.646;MAF_USDA=27.647
NC_035086.1	36665166	.	A	G	.	.	MAF_INRAE=31.646;MAF_USDA=37.059
NC_035086.1	36665176	.	A	T	.	.	MAF_INRAE=10.759;MAF_USDA=4.098
NC_035086.1	36665196	.	C	A	.	.	MAF_INRAE=10.759;MAF_USDA=4.098
NC_035086.1	36665207	.	A	T	.	.	MAF_USDA=4.918
NC_035086.1	36665359	.	C	T	.	.	MAF_USDA=13.529
NC_035086.1	36666598	.	C	G	.	.	MAF_USDA=13.095
NC_035086.1	36667133	.	T	G	.	.	MAF_USDA=2.353
NC_035086.1	36667151	.	C	T	.	.	MAF_USDA=2.459
NC_035086.1	36667186	.	G	T	.	.	MAF_INRAE=10.127;MAF_USDA=1.765
NC_035086.1	36667362	.	A	G	.	.	MAF_INRAE=43.671;MAF_USDA=12.295
NC_035086.1	36667366	.	T	C	.	.	MAF_INRAE=34.177;MAF_USDA=34.706
NC_035086.1	36667466	.	G	A	.	.	MAF_USDA=4.098
NC_035086.1	36667537	.	T	G	.	.	MAF_INRAE=25.316;MAF_USDA=35.882
NC_035086.1	36667573	.	T	A	.	.	MAF_INRAE=33.544;MAF_USDA=30.0
NC_035086.1	36667662	.	T	C	.	.	MAF_INRAE=30.38;MAF_USDA=49.412
NC_035086.1	36667678	.	G	A	.	.	MAF_USDA=2.459
NC_035086.1	36667736	.	C	T	.	.	MAF_USDA=1.639
NC_035086.1	36667870	.	C	T	.	.	MAF_INRAE=4.167;MAF_USDA=13.529
NC_035086.1	36667886	.	C	T	.	.	MAF_USDA=12.295
NC_035086.1	36667891	.	G	T	.	.	MAF_USDA=1.639
NC_035086.1	36667938	.	G	A	.	.	MAF_USDA=3.279
NC_035086.1	36667952	.	G	A	.	.	MAF_INRAE=9.494;MAF_USDA=2.353
NC_035086.1	36668152	.	G	T	.	.	MAF_INRAE=25.949;MAF_USDA=1.639
NC_035086.1	36668169	.	G	A	.	.	MAF_USDA=4.918
NC_035086.1	36668184	.	G	A	.	.	MAF_INRAE=21.519;MAF_USDA=42.623
NC_035086.1	36668214	.	T	A	.	.	MAF_INRAE=7.895;MAF_USDA=1.639
NC_035086.1	36668215	.	A	T	.	.	MAF_INRAE=10.0;MAF_USDA=2.459
NC_035086.1	36668240	.	C	G	.	.	MAF_USDA=1.639
NC_035086.1	36668300	.	G	T	.	.	MAF_USDA=10.656
NC_035086.1	36668307	.	A	G	.	.	MAF_INRAE=21.519;MAF_USDA=41.765
NC_035086.1	36668452	.	G	A	.	.	MAF_INRAE=6.667;MAF_USDA=22.353
NC_035086.1	36668493	.	G	T	.	.	MAF_INRAE=22.152;MAF_USDA=27.059
NC_035086.1	36668508	.	G	T	.	.	MAF_INRAE=10.0
NC_035086.1	36668667	.	G	T	.	.	MAF_USDA=2.941
NC_035086.1	36668801	.	C	T	.	.	MAF_USDA=4.098
NC_035086.1	36668873	.	A	C	.	.	MAF_INRAE=4.167;MAF_USDA=12.353
NC_035086.1	36668979	.	G	T	.	.	MAF_INRAE=5.0;MAF_USDA=19.412
NC_035086.1	36668987	.	G	C	.	.	MAF_INRAE=10.127;MAF_USDA=10.0
NC_035086.1	36668999	.	T	G	.	.	MAF_INRAE=10.127
NC_035086.1	36669170	.	T	C	.	.	MAF_INRAE=10.127;MAF_USDA=1.765
NC_035086.1	36669259	.	A	C	.	.	MAF_USDA=1.639
NC_035086.1	36669335	.	A	G	.	.	MAF_INRAE=32.911;MAF_USDA=22.941
NC_035086.1	36669350	.	G	A	.	.	MAF_INRAE=18.987;MAF_USDA=24.706
NC_035086.1	36669371	.	C	T	.	.	MAF_USDA=13.529
NC_035086.1	36669443	.	T	C	.	.	MAF_USDA=3.333
NC_035086.1	36669602	.	C	G	.	.	MAF_INRAE=10.526;MAF_USDA=1.639
NC_035086.1	36669655	.	T	C	.	.	MAF_INRAE=30.38;MAF_USDA=10.588
NC_035086.1	36669678	.	C	A	.	.	MAF_INRAE=39.873;MAF_USDA=41.176
NC_035086.1	36669693	.	A	C	.	.	MAF_USDA=4.918
NC_035086.1	36669789	.	C	T	.	.	MAF_USDA=4.706
NC_035086.1	36669816	.	A	T	.	.	MAF_INRAE=9.494;MAF_USDA=1.639
NC_035086.1	36669846	.	A	G	.	.	MAF_INRAE=7.5;MAF_USDA=18.235
NC_035086.1	36669895	.	C	T	.	.	MAF_USDA=1.639
NC_035086.1	36669916	.	C	T	.	.	MAF_INRAE=4.43;MAF_USDA=2.459
NC_035086.1	36669947	.	A	T	.	.	MAF_INRAE=10.127;MAF_USDA=1.639
NC_035086.1	36670034	.	A	C	.	.	MAF_INRAE=1.667
NC_035086.1	36670082	.	C	A	.	.	MAF_INRAE=2.5
NC_035086.1	36670095	.	G	A	.	.	MAF_USDA=4.706
NC_035086.1	36670135	.	T	G	.	.	MAF_USDA=3.333
NC_035086.1	36670159	.	C	G	.	.	MAF_INRAE=10.127;MAF_USDA=1.639
NC_035086.1	36670219	.	G	T	.	.	MAF_INRAE=4.43;MAF_USDA=2.459
NC_035086.1	36670344	.	G	A	.	.	MAF_INRAE=10.833;MAF_USDA=7.647
NC_035086.1	36670379	.	C	T	.	.	MAF_INRAE=10.127
NC_035086.1	36670389	.	A	C	.	.	MAF_USDA=4.918
NC_035086.1	36670537	.	C	T	.	.	MAF_INRAE=11.667;MAF_USDA=7.647
NC_035086.1	36670652	.	T	A	.	.	MAF_INRAE=12.5;MAF_USDA=37.5
NC_035086.1	36670737	.	A	G	.	.	MAF_INRAE=7.5
NC_035086.1	36670746	.	T	G	.	.	MAF_USDA=3.279
NC_035086.1	36670840	.	A	G	.	.	MAF_USDA=5.882
NC_035086.1	36670843	.	C	T	.	.	MAF_USDA=1.639
NC_035086.1	36670886	.	C	A	.	.	MAF_USDA=2.459
NC_035086.1	36670946	.	A	C	.	.	MAF_INRAE=10.0;MAF_USDA=7.647
NC_035086.1	36670957	.	G	T	.	.	MAF_INRAE=10.0;MAF_USDA=8.235
NC_035086.1	36670970	.	T	C	.	.	MAF_INRAE=5.833
NC_035086.1	36670996	.	T	G	.	.	MAF_INRAE=11.667;MAF_USDA=28.235
NC_035086.1	36671034	.	T	A	.	.	MAF_INRAE=10.833;MAF_USDA=8.235
NC_035086.1	36671037	.	C	A	.	.	MAF_USDA=3.279
NC_035086.1	36671083	.	C	A	.	.	MAF_INRAE=10.833;MAF_USDA=8.235
NC_035086.1	36671118	.	G	A	.	.	MAF_INRAE=10.127;MAF_USDA=15.882
NC_035086.1	36671158	.	A	T	.	.	MAF_USDA=1.639
NC_035086.1	36671200	.	G	A	.	.	MAF_INRAE=25.949
NC_035086.1	36671254	.	T	A	.	.	MAF_INRAE=2.5
NC_035086.1	36671257	.	C	G	.	.	MAF_INRAE=2.5
NC_035086.1	36671264	.	G	A	.	.	MAF_USDA=5.738
NC_035086.1	36671358	.	T	G	.	.	MAF_INRAE=10.833;MAF_USDA=8.235
NC_035086.1	36671359	.	A	T	.	.	MAF_INRAE=10.127;MAF_USDA=12.941
NC_035086.1	36671390	.	G	A	.	.	MAF_INRAE=10.127;MAF_USDA=16.471
NC_035086.1	36671457	.	A	T	.	.	MAF_INRAE=4.167
NC_035086.1	36671553	.	C	T	.	.	MAF_INRAE=5.0;MAF_USDA=15.294
NC_035086.1	36671563	.	C	G	.	.	MAF_INRAE=5.0;MAF_USDA=14.583
NC_035086.1	36671569	.	C	T	.	.	MAF_USDA=14.583
NC_035086.1	36671600	.	A	G	.	.	MAF_USDA=3.279
NC_035086.1	36671628	.	C	T	.	.	MAF_USDA=5.882
NC_035086.1	36671640	.	A	G	.	.	MAF_USDA=1.639
NC_035086.1	36671693	.	C	T	.	.	MAF_INRAE=24.684;MAF_USDA=19.412
NC_035086.1	36671846	.	G	A	.	.	MAF_INRAE=1.667
NC_035086.1	36671895	.	G	T	.	.	MAF_INRAE=30.38;MAF_USDA=5.882
NC_035086.1	36671944	.	T	A	.	.	MAF_USDA=2.5
NC_035086.1	36674558	.	T	A	.	.	MAF_INRAE=10.127;MAF_USDA=15.476
NC_035086.1	36674568	.	C	T	.	.	MAF_USDA=5.0
NC_035086.1	36674639	.	C	G	.	.	MAF_INRAE=36.076;MAF_USDA=15.294
NC_035086.1	36674844	.	A	G	.	.	MAF_INRAE=20.833
NC_035086.1	36675019	.	C	A	.	.	MAF_INRAE=10.127;MAF_USDA=12.941
NC_035086.1	36675057	.	T	A	.	.	MAF_USDA=3.279
NC_035086.1	36675129	.	C	A	.	.	MAF_INRAE=20.886;MAF_USDA=8.824
NC_035086.1	36675372	.	G	A	.	.	MAF_INRAE=7.5
NC_035086.1	36675487	.	C	G	.	.	MAF_INRAE=3.165
NC_035086.1	36675705	.	G	T	.	.	MAF_INRAE=5.833;MAF_USDA=7.647
NC_035086.1	36675825	.	T	C	.	.	MAF_INRAE=19.62;MAF_USDA=35.294
NC_035086.1	36676026	.	G	C	.	.	MAF_INRAE=33.544;MAF_USDA=41.765
NC_035086.1	36676039	.	G	A	.	.	MAF_INRAE=2.5
NC_035086.1	36676063	.	A	G	.	.	MAF_USDA=2.459
NC_035086.1	36676164	.	G	A	.	.	MAF_USDA=4.918
NC_035086.1	36676228	.	G	C	.	.	MAF_INRAE=25.316
NC_035086.1	36676274	.	G	T	.	.	MAF_USDA=3.279
NC_035086.1	36676275	.	G	T	.	.	MAF_USDA=3.279
NC_035086.1	36676474	.	G	A	.	.	MAF_USDA=11.446
NC_035086.1	36676488	.	T	A	.	.	MAF_USDA=4.167
NC_035086.1	36676516	.	A	C	.	.	MAF_INRAE=8.861;MAF_USDA=22.353
NC_035086.1	36676779	.	C	T	.	.	MAF_USDA=5.882
NC_035086.1	36676905	.	G	T	.	.	MAF_USDA=19.565
NC_035086.1	36677296	.	C	G	.	.	MAF_USDA=22.917
NC_035086.1	36677321	.	C	A	.	.	MAF_USDA=18.75
NC_035086.1	36677350	.	A	G	.	.	MAF_USDA=16.667
NC_035086.1	36677376	.	C	T	.	.	MAF_USDA=2.083
NC_035086.1	36677535	.	T	A	.	.	MAF_INRAE=13.924;MAF_USDA=6.471
NC_035086.1	36677548	.	A	G	.	.	MAF_USDA=3.279
NC_035086.1	36677577	.	A	T	.	.	MAF_INRAE=4.43;MAF_USDA=3.529
NC_035086.1	36677580	.	A	T	.	.	MAF_USDA=2.459
NC_035086.1	36677588	.	G	A	.	.	MAF_USDA=3.529
NC_035086.1	36677644	.	C	T	.	.	MAF_USDA=1.639
NC_035086.1	36677712	.	T	G	.	.	MAF_INRAE=40.506;MAF_USDA=24.706
NC_035086.1	36677720	.	A	C	.	.	MAF_USDA=1.639
NC_035086.1	36677924	.	C	A	.	.	MAF_INRAE=10.526;MAF_USDA=1.639
NC_035086.1	36678013	.	G	A	.	.	MAF_INRAE=14.557;MAF_USDA=6.471
NC_035086.1	36678019	.	C	T	.	.	MAF_INRAE=27.848
NC_035086.1	36678029	.	T	G	.	.	MAF_INRAE=2.5;MAF_USDA=12.353
NC_035086.1	36678178	.	G	A	.	.	MAF_USDA=3.279
NC_035086.1	36678229	.	G	A	.	.	MAF_INRAE=14.557;MAF_USDA=7.059
NC_035086.1	36678293	.	A	T	.	.	MAF_INRAE=5.833;MAF_USDA=3.279
NC_035086.1	36678363	.	G	A	.	.	MAF_USDA=5.738
NC_035086.1	36678469	.	C	T	.	.	MAF_INRAE=2.5;MAF_USDA=12.941
NC_035086.1	36678554	.	G	T	.	.	MAF_USDA=1.639
NC_035086.1	36678611	.	T	C	.	.	MAF_INRAE=43.671;MAF_USDA=44.118
NC_035086.1	36678689	.	A	G	.	.	MAF_USDA=2.459
NC_035086.1	36678869	.	G	A	.	.	MAF_USDA=5.738
NC_035086.1	36679014	.	T	A	.	.	MAF_USDA=4.098
NC_035086.1	36679016	.	A	T	.	.	MAF_USDA=5.738
NC_035086.1	36679930	.	G	T	.	.	MAF_INRAE=2.5;MAF_USDA=9.836
NC_035086.1	36679968	.	G	A	.	.	MAF_INRAE=5.0;MAF_USDA=7.647
NC_035086.1	36680053	.	C	T	.	.	MAF_INRAE=15.823;MAF_USDA=18.235
NC_035086.1	36680065	.	C	G	.	.	MAF_INRAE=4.43
NC_035086.1	36680081	.	A	G	.	.	MAF_INRAE=5.0;MAF_USDA=7.059
NC_035086.1	36680239	.	G	A	.	.	MAF_INRAE=15.823;MAF_USDA=18.235
NC_035086.1	36680536	.	G	A	.	.	MAF_INRAE=2.5;MAF_USDA=7.647
NC_035086.1	36680543	.	G	A	.	.	MAF_USDA=2.083
NC_035086.1	36680548	.	T	A	.	.	MAF_INRAE=23.418;MAF_USDA=19.412
NC_035086.1	36680637	.	A	C	.	.	MAF_USDA=5.738
NC_035086.1	36680720	.	T	G	.	.	MAF_USDA=8.235
NC_035086.1	36680750	.	A	G	.	.	MAF_USDA=4.098
NC_035086.1	36680777	.	G	A	.	.	MAF_USDA=6.557
NC_035086.1	36680838	.	A	T	.	.	MAF_USDA=3.279
NC_035086.1	36680854	.	C	T	.	.	MAF_USDA=12.295
NC_035086.1	36680879	.	C	T	.	.	MAF_INRAE=1.667;MAF_USDA=8.333
NC_035086.1	36680965	.	A	T	.	.	MAF_INRAE=1.667;MAF_USDA=3.279
NC_035086.1	36681006	.	G	T	.	.	MAF_USDA=3.279
NC_035086.1	36681160	.	G	A	.	.	MAF_USDA=3.279
NC_035086.1	36681223	.	A	G	.	.	MAF_INRAE=29.114;MAF_USDA=13.115
NC_035086.1	36681263	.	C	T	.	.	MAF_USDA=7.059
NC_035086.1	36681281	.	G	A	.	.	MAF_USDA=2.459
NC_035086.1	36681325	.	A	C	.	.	MAF_USDA=16.667
NC_035086.1	36681326	.	A	C	.	.	MAF_USDA=4.167
NC_035086.1	36681336	.	T	C	.	.	MAF_INRAE=5.263
NC_035086.1	36681364	.	C	T	.	.	MAF_USDA=14.286
NC_035086.1	36681386	.	C	G	.	.	MAF_USDA=1.667
NC_035086.1	36681424	.	G	T	.	.	MAF_USDA=7.647
NC_035086.1	36681430	.	A	G	.	.	MAF_USDA=7.647
NC_035086.1	36681434	.	G	T	.	.	MAF_USDA=4.118
NC_035086.1	36681549	.	G	A	.	.	MAF_INRAE=1.667;MAF_USDA=9.016
NC_035086.1	36681590	.	C	T	.	.	MAF_INRAE=4.43
NC_035086.1	36681596	.	G	T	.	.	MAF_USDA=1.639
NC_035086.1	36681623	.	C	T	.	.	MAF_INRAE=1.667;MAF_USDA=3.279
NC_035086.1	36681698	.	A	G	.	.	MAF_INRAE=25.949
NC_035086.1	36681762	.	A	T	.	.	MAF_USDA=6.25
NC_035086.1	36681765	.	A	C	.	.	MAF_INRAE=2.5;MAF_USDA=7.647
NC_035086.1	36681790	.	A	G	.	.	MAF_USDA=19.672
NC_035086.1	36681833	.	A	G	.	.	MAF_USDA=7.059
NC_035086.1	36681866	.	G	A	.	.	MAF_USDA=1.667
NC_035086.1	36681910	.	C	T	.	.	MAF_USDA=19.412
NC_035086.1	36682115	.	C	G	.	.	MAF_INRAE=1.667
NC_035086.1	36682207	.	T	A	.	.	MAF_INRAE=5.833;MAF_USDA=3.279
NC_035086.1	36682360	.	G	T	.	.	MAF_INRAE=5.0;MAF_USDA=7.059
NC_035086.1	36682400	.	C	T	.	.	MAF_INRAE=12.025;MAF_USDA=34.706
NC_035086.1	36682403	.	C	T	.	.	MAF_USDA=6.25
NC_035086.1	36682460	.	A	C	.	.	MAF_INRAE=48.101;MAF_USDA=32.353
NC_035086.1	36682542	.	C	T	.	.	MAF_INRAE=8.861;MAF_USDA=20.588
NC_035086.1	36682553	.	A	G	.	.	MAF_INRAE=8.861;MAF_USDA=21.176
NC_035086.1	36682583	.	C	A	.	.	MAF_USDA=4.118
NC_035086.1	36682636	.	C	T	.	.	MAF_INRAE=25.949;MAF_USDA=1.639
NC_035086.1	36682676	.	G	T	.	.	MAF_USDA=5.738
NC_035086.1	36682701	.	C	T	.	.	MAF_INRAE=4.43
NC_035086.1	36682761	.	C	A	.	.	MAF_INRAE=6.667
NC_035086.1	36682802	.	G	T	.	.	MAF_INRAE=10.833;MAF_USDA=8.235
NC_035086.1	36682888	.	G	A	.	.	MAF_INRAE=44.937;MAF_USDA=44.118
NC_035086.1	36683040	.	C	T	.	.	MAF_INRAE=23.418;MAF_USDA=20.588
NC_035086.1	36683086	.	G	A	.	.	MAF_USDA=3.279
NC_035086.1	36683087	.	G	A	.	.	MAF_USDA=3.279
NC_035086.1	36683101	.	A	T	.	.	MAF_USDA=1.639
NC_035086.1	36683114	.	T	C	.	.	MAF_INRAE=30.38;MAF_USDA=4.918
NC_035086.1	36683148	.	G	A	.	.	MAF_INRAE=23.418;MAF_USDA=18.824
NC_035086.1	36683265	.	G	A	.	.	MAF_INRAE=5.0;MAF_USDA=7.647
NC_035086.1	36683306	.	G	C	.	.	MAF_USDA=1.639
NC_035086.1	36683334	.	A	T	.	.	MAF_USDA=3.279
NC_035086.1	36683446	.	T	A	.	.	MAF_INRAE=24.684;MAF_USDA=14.118
NC_035086.1	36683595	.	G	A	.	.	MAF_USDA=1.639
NC_035086.1	36683621	.	G	T	.	.	MAF_INRAE=1.667
NC_035086.1	36683687	.	C	A	.	.	MAF_INRAE=14.557;MAF_USDA=6.471
NC_035086.1	36684014	.	T	A	.	.	MAF_USDA=4.098
NC_035086.1	36684034	.	C	A	.	.	MAF_INRAE=5.0
NC_035086.1	36684036	.	C	A	.	.	MAF_USDA=4.217
NC_035086.1	36684037	.	A	C	.	.	MAF_INRAE=14.557
NC_035086.1	36684278	.	G	T	.	.	MAF_INRAE=5.0;MAF_USDA=7.143
NC_035086.1	36684325	.	A	G	.	.	MAF_USDA=9.412
NC_035086.1	36684339	.	A	C	.	.	MAF_USDA=1.639
NC_035086.1	36684544	.	A	C	.	.	MAF_INRAE=18.354;MAF_USDA=27.647
NC_035086.1	36684632	.	A	T	.	.	MAF_INRAE=1.667;MAF_USDA=6.557
NC_035086.1	36684637	.	C	A	.	.	MAF_INRAE=10.127;MAF_USDA=20.833
NC_035086.1	36684751	.	C	T	.	.	MAF_USDA=4.918
NC_035086.1	36684992	.	A	C	.	.	MAF_USDA=4.918
NC_035086.1	36685002	.	T	A	.	.	MAF_INRAE=12.5;MAF_USDA=21.176
NC_035086.1	36685012	.	T	G	.	.	MAF_INRAE=37.975;MAF_USDA=37.059
NC_035086.1	36685028	.	A	T	.	.	MAF_INRAE=7.595;MAF_USDA=8.235
NC_035086.1	36685064	.	G	T	.	.	MAF_INRAE=22.785;MAF_USDA=28.824
NC_035086.1	36685118	.	C	T	.	.	MAF_INRAE=44.304;MAF_USDA=41.176
NC_035086.1	36685246	.	A	G	.	.	MAF_USDA=1.639
NC_035086.1	36685419	.	A	T	.	.	MAF_USDA=1.639
NC_035086.1	36685421	.	A	T	.	.	MAF_USDA=1.639
NC_035086.1	36685454	.	C	T	.	.	MAF_INRAE=34.177;MAF_USDA=47.059
NC_035086.1	36685520	.	A	C	.	.	MAF_INRAE=25.316;MAF_USDA=4.167
NC_035086.1	36685549	.	G	T	.	.	MAF_INRAE=8.333
NC_035086.1	36685552	.	A	T	.	.	MAF_INRAE=9.167
NC_035086.1	36685583	.	T	G	.	.	MAF_USDA=1.639
NC_035086.1	36685615	.	T	A	.	.	MAF_INRAE=27.848;MAF_USDA=19.412
NC_035086.1	36685622	.	A	T	.	.	MAF_INRAE=14.557;MAF_USDA=21.765
NC_035086.1	36685652	.	C	T	.	.	MAF_INRAE=25.949;MAF_USDA=2.459
NC_035086.1	36685687	.	C	T	.	.	MAF_USDA=1.639
NC_035086.1	36685726	.	C	A	.	.	MAF_INRAE=14.557;MAF_USDA=18.235
NC_035086.1	36685731	.	G	T	.	.	MAF_USDA=13.529
NC_035086.1	36685804	.	T	A	.	.	MAF_USDA=4.918
NC_035086.1	36685812	.	A	C	.	.	MAF_INRAE=10.127;MAF_USDA=14.118
NC_035086.1	36685834	.	A	G	.	.	MAF_USDA=8.333
NC_035086.1	36686060	.	G	C	.	.	MAF_USDA=5.738
NC_035086.1	36686090	.	C	T	.	.	MAF_INRAE=25.949;MAF_USDA=2.459
NC_035086.1	36686094	.	G	C	.	.	MAF_USDA=5.738
NC_035086.1	36686139	.	T	A	.	.	MAF_INRAE=25.949;MAF_USDA=3.279
NC_035086.1	36686185	.	G	C	.	.	MAF_USDA=4.098
NC_035086.1	36686191	.	C	T	.	.	MAF_INRAE=10.127;MAF_USDA=15.294
NC_035086.1	36686216	.	C	A	.	.	MAF_USDA=3.529
NC_035086.1	36686217	.	C	T	.	.	MAF_USDA=3.529
NC_035086.1	36686247	.	T	C	.	.	MAF_USDA=2.459
NC_035086.1	36686282	.	C	T	.	.	MAF_USDA=5.738
NC_035086.1	36686307	.	T	G	.	.	MAF_USDA=4.918
NC_035086.1	36686377	.	G	A	.	.	MAF_USDA=4.918
NC_035086.1	36686391	.	A	G	.	.	MAF_USDA=4.918
NC_035086.1	36686396	.	A	G	.	.	MAF_INRAE=32.278;MAF_USDA=41.176
NC_035086.1	36686405	.	A	T	.	.	MAF_INRAE=39.873;MAF_USDA=22.353
NC_035086.1	36686415	.	C	T	.	.	MAF_USDA=1.639
NC_035086.1	36686425	.	G	A	.	.	MAF_USDA=1.639
NC_035086.1	36686458	.	T	A	.	.	MAF_USDA=2.459
NC_035086.1	36686470	.	G	C	.	.	MAF_USDA=2.459
NC_035086.1	36686506	.	C	G	.	.	MAF_INRAE=25.949
NC_035086.1	36686544	.	A	T	.	.	MAF_USDA=3.279
NC_035086.1	36686570	.	A	G	.	.	MAF_INRAE=25.949;MAF_USDA=2.459
NC_035086.1	36686587	.	A	C	.	.	MAF_USDA=4.918
NC_035086.1	36686647	.	C	A	.	.	MAF_USDA=8.197
NC_035086.1	36686648	.	G	C	.	.	MAF_USDA=7.377
NC_035086.1	36686649	.	C	T	.	.	MAF_USDA=1.639
NC_035086.1	36686686	.	C	T	.	.	MAF_USDA=4.098
NC_035086.1	36686688	.	G	C	.	.	MAF_INRAE=10.127;MAF_USDA=14.706
NC_035086.1	36686747	.	G	A	.	.	MAF_INRAE=14.557;MAF_USDA=19.048
NC_035086.1	36686757	.	A	C	.	.	MAF_INRAE=36.076;MAF_USDA=16.071
NC_035086.1	36686834	.	G	T	.	.	MAF_USDA=15.294
NC_035086.1	36686857	.	C	T	.	.	MAF_USDA=2.459
NC_035086.1	36686858	.	G	A	.	.	MAF_INRAE=26.582;MAF_USDA=4.918
NC_035086.1	36686859	.	A	G	.	.	MAF_USDA=9.836
NC_035086.1	36686882	.	G	A	.	.	MAF_INRAE=1.667
NC_035086.1	36686937	.	C	A	.	.	MAF_INRAE=32.911;MAF_USDA=21.176
NC_035086.1	36687068	.	C	A	.	.	MAF_INRAE=2.5
NC_035086.1	36687134	.	C	A	.	.	MAF_USDA=17.647
NC_035086.1	36687190	.	G	A	.	.	MAF_USDA=1.639
NC_035086.1	36687204	.	A	G	.	.	MAF_INRAE=6.667;MAF_USDA=8.235
NC_035086.1	36687224	.	T	A	.	.	MAF_INRAE=6.667;MAF_USDA=6.471
NC_035086.1	36687243	.	A	T	.	.	MAF_INRAE=31.013;MAF_USDA=2.941
NC_035086.1	36687281	.	C	T	.	.	MAF_INRAE=43.038;MAF_USDA=34.706
NC_035086.1	36687327	.	A	G	.	.	MAF_INRAE=12.658;MAF_USDA=18.824
NC_035086.1	36687364	.	C	G	.	.	MAF_USDA=1.639
NC_035086.1	36687371	.	C	A	.	.	MAF_INRAE=5.0;MAF_USDA=7.059
NC_035086.1	36687397	.	G	T	.	.	MAF_INRAE=24.684;MAF_USDA=22.941
NC_035086.1	36687403	.	T	G	.	.	MAF_INRAE=11.392;MAF_USDA=5.882
NC_035086.1	36687417	.	T	C	.	.	MAF_USDA=9.016
NC_035086.1	36687459	.	G	T	.	.	MAF_INRAE=19.62;MAF_USDA=21.765
NC_035086.1	36687477	.	A	T	.	.	MAF_INRAE=10.526;MAF_USDA=1.639
NC_035086.1	36687488	.	C	G	.	.	MAF_INRAE=27.848;MAF_USDA=44.706
NC_035086.1	36687563	.	T	C	.	.	MAF_INRAE=3.165;MAF_USDA=4.098
NC_035086.1	36687631	.	T	A	.	.	MAF_INRAE=2.5
NC_035086.1	36687632	.	A	G	.	.	MAF_INRAE=2.5
NC_035086.1	36687635	.	T	A	.	.	MAF_INRAE=2.5
NC_035086.1	36687638	.	C	G	.	.	MAF_INRAE=2.5
NC_035086.1	36687639	.	T	A	.	.	MAF_INRAE=2.5
NC_035086.1	36687688	.	C	T	.	.	MAF_INRAE=31.013;MAF_USDA=35.882
NC_035086.1	36687726	.	G	C	.	.	MAF_USDA=1.639
NC_035086.1	36687810	.	C	T	.	.	MAF_INRAE=34.177;MAF_USDA=39.412
NC_035086.1	36687835	.	C	A	.	.	MAF_USDA=19.412
NC_035086.1	36687841	.	G	A	.	.	MAF_INRAE=22.785;MAF_USDA=32.941
NC_035086.1	36688012	.	T	C	.	.	MAF_INRAE=9.167
NC_035086.1	36688127	.	A	G	.	.	MAF_INRAE=22.152;MAF_USDA=41.765
NC_035086.1	36688136	.	C	T	.	.	MAF_USDA=10.417
NC_035086.1	36688210	.	C	T	.	.	MAF_INRAE=12.025;MAF_USDA=15.294
NC_035086.1	36688226	.	C	T	.	.	MAF_INRAE=6.329;MAF_USDA=32.941
NC_035086.1	36688232	.	A	G	.	.	MAF_INRAE=22.785;MAF_USDA=40.0
NC_035086.1	36688308	.	T	C	.	.	MAF_USDA=10.417
NC_035086.1	36688309	.	T	C	.	.	MAF_USDA=2.083
NC_035086.1	36688364	.	G	C	.	.	MAF_INRAE=6.329;MAF_USDA=30.0
NC_035086.1	36688375	.	T	A	.	.	MAF_USDA=2.083
NC_035086.1	36688376	.	T	G	.	.	MAF_INRAE=6.667;MAF_USDA=2.083
NC_035086.1	36688398	.	C	T	.	.	MAF_USDA=1.639
NC_035086.1	36688457	.	T	C	.	.	MAF_INRAE=10.127;MAF_USDA=34.118
NC_035086.1	36688471	.	A	T	.	.	MAF_INRAE=25.949
NC_035086.1	36688543	.	A	C	.	.	MAF_INRAE=7.595;MAF_USDA=15.294
NC_035086.1	36688703	.	G	A	.	.	MAF_INRAE=10.759;MAF_USDA=1.765
NC_035086.1	36688848	.	A	G	.	.	MAF_INRAE=5.0;MAF_USDA=7.059
NC_035086.1	36688991	.	G	A	.	.	MAF_USDA=4.098
NC_035086.1	36689020	.	C	T	.	.	MAF_INRAE=4.167
NC_035086.1	36689120	.	G	A	.	.	MAF_USDA=7.059
NC_035086.1	36689307	.	C	T	.	.	MAF_INRAE=5.263;MAF_USDA=18.824
NC_035086.1	36689526	.	G	A	.	.	MAF_USDA=7.377
NC_035086.1	36689706	.	T	C	.	.	MAF_USDA=9.016
NC_035086.1	36689710	.	G	A	.	.	MAF_INRAE=4.167
NC_035086.1	36689758	.	G	T	.	.	MAF_USDA=8.333
NC_035086.1	36689761	.	T	C	.	.	MAF_USDA=21.176
NC_035086.1	36689824	.	C	A	.	.	MAF_INRAE=10.833;MAF_USDA=27.647
NC_035086.1	36689895	.	C	T	.	.	MAF_INRAE=10.127;MAF_USDA=13.529
NC_035086.1	36690118	.	A	G	.	.	MAF_INRAE=1.667
NC_035086.1	36690203	.	G	T	.	.	MAF_USDA=7.5
NC_035086.1	36690764	.	A	T	.	.	MAF_INRAE=4.167
NC_035086.1	36690785	.	T	C	.	.	MAF_INRAE=16.667;MAF_USDA=21.176
NC_035086.1	36690837	.	C	T	.	.	MAF_USDA=7.377
NC_035086.1	36690865	.	T	C	.	.	MAF_USDA=6.471
NC_035086.1	36690905	.	G	T	.	.	MAF_INRAE=16.667;MAF_USDA=22.353
NC_035086.1	36690998	.	G	T	.	.	MAF_INRAE=10.759;MAF_USDA=22.941
NC_035086.1	36691003	.	A	G	.	.	MAF_INRAE=5.833;MAF_USDA=5.738
NC_035086.1	36691046	.	C	A	.	.	MAF_INRAE=16.667;MAF_USDA=8.824
NC_035086.1	36691136	.	C	T	.	.	MAF_USDA=1.765
NC_035086.1	36691155	.	T	C	.	.	MAF_INRAE=16.667;MAF_USDA=22.941
NC_035086.1	36691157	.	C	G	.	.	MAF_USDA=4.098
NC_035086.1	36691350	.	G	A	.	.	MAF_USDA=1.765
NC_035086.1	36691351	.	A	C	.	.	MAF_INRAE=23.418;MAF_USDA=47.647
NC_035086.1	36691382	.	T	A	.	.	MAF_USDA=1.639
NC_035086.1	36691383	.	T	A	.	.	MAF_USDA=1.639
NC_035086.1	36691395	.	T	A	.	.	MAF_USDA=2.941
NC_035086.1	36691562	.	G	A	.	.	MAF_USDA=1.639
NC_035086.1	36691964	.	G	T	.	.	MAF_USDA=1.639
NC_035086.1	36692097	.	T	G	.	.	MAF_USDA=1.765
NC_035086.1	36692112	.	A	T	.	.	MAF_USDA=1.765
NC_035086.1	36692231	.	T	C	.	.	MAF_USDA=2.459
NC_035086.1	36692308	.	A	G	.	.	MAF_INRAE=23.418;MAF_USDA=44.706
NC_035086.1	36692327	.	G	T	.	.	MAF_INRAE=22.152;MAF_USDA=15.882
NC_035086.1	36692455	.	C	T	.	.	MAF_INRAE=3.165;MAF_USDA=14.706
NC_035086.1	36692533	.	G	T	.	.	MAF_INRAE=23.418;MAF_USDA=48.235
NC_035086.1	36692546	.	C	T	.	.	MAF_INRAE=10.526;MAF_USDA=1.639
NC_035086.1	36692549	.	A	C	.	.	MAF_USDA=15.294
NC_035086.1	36692601	.	C	A	.	.	MAF_INRAE=2.5
NC_035086.1	36692673	.	G	C	.	.	MAF_USDA=9.412
NC_035086.1	36692695	.	C	A	.	.	MAF_USDA=15.882
NC_035086.1	36692718	.	C	T	.	.	MAF_INRAE=23.418;MAF_USDA=45.882
NC_035086.1	36693009	.	T	G	.	.	MAF_INRAE=9.167;MAF_USDA=2.083
NC_035086.1	36693011	.	T	G	.	.	MAF_INRAE=23.418;MAF_USDA=47.647
NC_035086.1	36693030	.	C	A	.	.	MAF_USDA=14.118
NC_035086.1	36693048	.	A	G	.	.	MAF_USDA=4.167
NC_035086.1	36693137	.	T	C	.	.	MAF_INRAE=9.494
NC_035086.1	36693250	.	G	C	.	.	MAF_USDA=15.882
NC_035086.1	36693848	.	G	A	.	.	MAF_INRAE=9.494;MAF_USDA=1.639
NC_035086.1	36693854	.	G	A	.	.	MAF_USDA=1.639
NC_035086.1	36694065	.	A	C	.	.	MAF_INRAE=15.19;MAF_USDA=26.471
NC_035086.1	36694137	.	T	C	.	.	MAF_INRAE=15.19;MAF_USDA=27.059
NC_035086.1	36694341	.	A	G	.	.	MAF_INRAE=25.316;MAF_USDA=2.941
NC_035086.1	36694344	.	C	T	.	.	MAF_INRAE=9.167;MAF_USDA=2.083
NC_035086.1	36694394	.	A	G	.	.	MAF_INRAE=16.456;MAF_USDA=25.882
NC_035086.1	36694497	.	G	A	.	.	MAF_INRAE=20.886;MAF_USDA=15.294
NC_035086.1	36694540	.	C	T	.	.	MAF_INRAE=1.667
NC_035086.1	36694545	.	C	T	.	.	MAF_USDA=5.882
NC_035086.1	36694625	.	C	T	.	.	MAF_USDA=4.098
NC_035086.1	36694838	.	G	T	.	.	MAF_USDA=3.279
NC_035086.1	36694842	.	A	G	.	.	MAF_INRAE=9.494;MAF_USDA=1.765
NC_035086.1	36694873	.	T	G	.	.	MAF_INRAE=10.833
NC_035086.1	36694945	.	G	T	.	.	MAF_INRAE=4.167
NC_035086.1	36695029	.	C	A	.	.	MAF_INRAE=26.582;MAF_USDA=1.639
NC_035086.1	36695031	.	A	T	.	.	MAF_INRAE=20.0;MAF_USDA=1.639
NC_035086.1	36695167	.	C	A	.	.	MAF_USDA=5.882
NC_035086.1	36695325	.	G	T	.	.	MAF_USDA=2.459
NC_035086.1	36695383	.	A	G	.	.	MAF_USDA=2.5
NC_035086.1	36695396	.	G	C	.	.	MAF_INRAE=1.667
NC_035086.1	36695445	.	C	T	.	.	MAF_INRAE=46.835;MAF_USDA=45.294
NC_035086.1	36695485	.	A	T	.	.	MAF_USDA=7.377
NC_035086.1	36695537	.	T	G	.	.	MAF_INRAE=10.127;MAF_USDA=4.098
NC_035086.1	36695724	.	C	A	.	.	MAF_USDA=2.459
NC_035086.1	36695740	.	C	T	.	.	MAF_INRAE=1.667
NC_035086.1	36695815	.	G	A	.	.	MAF_USDA=6.25
NC_035086.1	36696175	.	G	A	.	.	MAF_INRAE=1.667;MAF_USDA=6.471
NC_035086.1	36696197	.	G	A	.	.	MAF_INRAE=25.949;MAF_USDA=3.279
NC_035086.1	36696261	.	C	T	.	.	MAF_USDA=6.471
NC_035086.1	36696528	.	G	T	.	.	MAF_USDA=5.882
NC_035086.1	36696646	.	G	C	.	.	MAF_USDA=6.557
NC_035086.1	36696695	.	A	C	.	.	MAF_USDA=4.098
NC_035086.1	36696799	.	T	A	.	.	MAF_USDA=5.882
NC_035086.1	36696939	.	C	T	.	.	MAF_USDA=14.118
NC_035086.1	36697173	.	G	T	.	.	MAF_USDA=5.882
NC_035086.1	36697326	.	C	T	.	.	MAF_USDA=2.459
NC_035086.1	36697587	.	C	A	.	.	MAF_USDA=7.059
NC_035086.1	36697635	.	T	A	.	.	MAF_INRAE=14.557;MAF_USDA=3.279
NC_035086.1	36697651	.	G	A	.	.	MAF_USDA=5.738
NC_035086.1	36697660	.	C	T	.	.	MAF_INRAE=10.127;MAF_USDA=3.279
NC_035086.1	36697689	.	T	C	.	.	MAF_USDA=5.738
NC_035086.1	36697722	.	C	T	.	.	MAF_USDA=2.459
NC_035086.1	36697725	.	C	A	.	.	MAF_INRAE=22.152;MAF_USDA=15.882
NC_035086.1	36697816	.	T	A	.	.	MAF_INRAE=5.833
NC_035086.1	36697834	.	A	C	.	.	MAF_USDA=4.918
NC_035086.1	36697923	.	C	T	.	.	MAF_USDA=2.459
NC_035086.1	36697944	.	T	G	.	.	MAF_INRAE=1.667
NC_035086.1	36698020	.	G	A	.	.	MAF_INRAE=22.152;MAF_USDA=21.176
NC_035086.1	36698028	.	A	G	.	.	MAF_INRAE=14.557;MAF_USDA=4.098
NC_035086.1	36698107	.	C	T	.	.	MAF_USDA=5.882
NC_035086.1	36698119	.	C	A	.	.	MAF_USDA=4.918
NC_035086.1	36698138	.	T	C	.	.	MAF_INRAE=10.127;MAF_USDA=3.279
NC_035086.1	36698158	.	C	A	.	.	MAF_USDA=1.639
NC_035086.1	36698314	.	C	T	.	.	MAF_USDA=8.333
NC_035086.1	36698404	.	T	G	.	.	MAF_INRAE=10.127;MAF_USDA=3.279
NC_035086.1	36698512	.	C	A	.	.	MAF_USDA=4.918
NC_035086.1	36698515	.	T	G	.	.	MAF_USDA=1.639
NC_035086.1	36698516	.	T	G	.	.	MAF_USDA=8.333
NC_035086.1	36698565	.	C	T	.	.	MAF_USDA=4.918
NC_035086.1	36698634	.	A	C	.	.	MAF_INRAE=5.833
NC_035086.1	36698740	.	A	C	.	.	MAF_INRAE=10.127;MAF_USDA=3.279
NC_035086.1	36698764	.	C	T	.	.	MAF_INRAE=14.557;MAF_USDA=3.279
NC_035086.1	36698971	.	T	A	.	.	MAF_INRAE=22.152;MAF_USDA=15.882
NC_035086.1	36699086	.	A	C	.	.	MAF_INRAE=1.667
NC_035086.1	36699215	.	G	C	.	.	MAF_INRAE=16.456;MAF_USDA=30.0
NC_035086.1	36699254	.	G	T	.	.	MAF_USDA=1.639
NC_035086.1	36699286	.	C	A	.	.	MAF_USDA=2.459
NC_035086.1	36699394	.	G	A	.	.	MAF_INRAE=20.886;MAF_USDA=4.098
NC_035086.1	36699431	.	T	G	.	.	MAF_USDA=8.333
NC_035086.1	36699436	.	C	T	.	.	MAF_USDA=4.098
NC_035086.1	36699472	.	G	A	.	.	MAF_USDA=6.471
NC_035086.1	36699500	.	A	G	.	.	MAF_INRAE=9.494;MAF_USDA=1.765
NC_035086.1	36699575	.	C	T	.	.	MAF_USDA=6.557
NC_035086.1	36699576	.	G	A	.	.	MAF_INRAE=29.747;MAF_USDA=31.765
NC_035086.1	36699590	.	C	T	.	.	MAF_USDA=2.459
NC_035086.1	36699605	.	A	C	.	.	MAF_INRAE=7.595;MAF_USDA=8.235
NC_035086.1	36699633	.	C	T	.	.	MAF_INRAE=7.5
NC_035086.1	36699673	.	T	A	.	.	MAF_INRAE=15.823;MAF_USDA=8.824
NC_035086.1	36699685	.	G	A	.	.	MAF_INRAE=9.494;MAF_USDA=1.765
NC_035086.1	36699698	.	A	G	.	.	MAF_INRAE=15.823;MAF_USDA=7.377
NC_035086.1	36699700	.	G	T	.	.	MAF_USDA=5.882
NC_035086.1	36699752	.	G	C	.	.	MAF_USDA=18.235
NC_035086.1	36699889	.	G	A	.	.	MAF_USDA=1.639
NC_035086.1	36700152	.	G	A	.	.	MAF_INRAE=10.526;MAF_USDA=1.639
NC_035086.1	36700508	.	A	C	.	.	MAF_INRAE=1.667
NC_035086.1	36700528	.	G	T	.	.	MAF_USDA=1.639
NC_035086.1	36700580	.	C	T	.	.	MAF_USDA=4.098
NC_035086.1	36700758	.	G	A	.	.	MAF_INRAE=5.0;MAF_USDA=20.833
NC_035086.1	36700760	.	A	G	.	.	MAF_INRAE=5.0;MAF_USDA=20.833
NC_035086.1	36701118	.	A	T	.	.	MAF_INRAE=47.468;MAF_USDA=50.0
NC_035086.1	36701151	.	G	A	.	.	MAF_USDA=1.639
NC_035086.1	36701173	.	T	A	.	.	MAF_INRAE=4.43;MAF_USDA=8.235
NC_035086.1	36701345	.	G	A	.	.	MAF_INRAE=19.62;MAF_USDA=13.529
NC_035086.1	36701346	.	A	G	.	.	MAF_INRAE=5.0;MAF_USDA=3.279
NC_035086.1	36701393	.	A	G	.	.	MAF_INRAE=9.494;MAF_USDA=13.934
NC_035086.1	36701420	.	T	A	.	.	MAF_INRAE=1.667
NC_035086.1	36701421	.	T	A	.	.	MAF_INRAE=1.667
NC_035086.1	36701460	.	T	C	.	.	MAF_INRAE=31.013;MAF_USDA=39.412
NC_035086.1	36701605	.	T	A	.	.	MAF_USDA=39.583
NC_035086.1	36701606	.	G	T	.	.	MAF_USDA=39.583
NC_035086.1	36701612	.	A	C	.	.	MAF_INRAE=22.152;MAF_USDA=21.176
NC_035086.1	36701625	.	G	A	.	.	MAF_USDA=9.836
NC_035086.1	36701641	.	C	A	.	.	MAF_INRAE=26.582;MAF_USDA=27.647
NC_035086.1	36701688	.	A	T	.	.	MAF_INRAE=31.646;MAF_USDA=22.941
NC_035086.1	36701740	.	C	A	.	.	MAF_INRAE=17.5
NC_035086.1	36701754	.	G	A	.	.	MAF_INRAE=18.333
NC_035086.1	36701757	.	C	T	.	.	MAF_INRAE=18.333
NC_035086.1	36701758	.	T	C	.	.	MAF_INRAE=19.167
NC_035086.1	36701784	.	A	G	.	.	MAF_INRAE=5.063;MAF_USDA=20.588
NC_035086.1	36701793	.	A	C	.	.	MAF_INRAE=22.5;MAF_USDA=27.647
NC_035086.1	36701801	.	C	T	.	.	MAF_INRAE=11.667
NC_035086.1	36701805	.	A	G	.	.	MAF_INRAE=25.833
NC_035086.1	36701814	.	C	A	.	.	MAF_INRAE=30.38;MAF_USDA=5.738
NC_035086.1	36701826	.	G	A	.	.	MAF_INRAE=4.167;MAF_USDA=2.459
NC_035086.1	36701855	.	G	C	.	.	MAF_USDA=3.279
NC_035086.1	36701886	.	G	A	.	.	MAF_USDA=5.738
NC_035086.1	36701894	.	A	T	.	.	MAF_INRAE=13.291;MAF_USDA=28.235
NC_035086.1	36701900	.	C	G	.	.	MAF_INRAE=22.152;MAF_USDA=14.706
NC_035086.1	36701904	.	T	A	.	.	MAF_INRAE=24.167;MAF_USDA=14.706
NC_035086.1	36701938	.	C	T	.	.	MAF_INRAE=13.291;MAF_USDA=32.941
NC_035086.1	36701964	.	G	A	.	.	MAF_INRAE=34.81;MAF_USDA=5.738
NC_035086.1	36702023	.	T	C	.	.	MAF_USDA=9.016
NC_035086.1	36702024	.	G	A	.	.	MAF_USDA=1.639
NC_035086.1	36702028	.	G	C	.	.	MAF_INRAE=34.81;MAF_USDA=4.918
NC_035086.1	36702053	.	G	A	.	.	MAF_USDA=7.377
NC_035086.1	36702073	.	T	C	.	.	MAF_INRAE=43.038;MAF_USDA=35.294
NC_035086.1	36702115	.	T	C	.	.	MAF_USDA=3.279
NC_035086.1	36702116	.	G	T	.	.	MAF_USDA=3.279
NC_035086.1	36702146	.	G	A	.	.	MAF_USDA=3.279
NC_035086.1	36702207	.	A	T	.	.	MAF_INRAE=17.5;MAF_USDA=29.167
NC_035086.1	36702282	.	C	T	.	.	MAF_INRAE=4.43;MAF_USDA=8.235
NC_035086.1	36702346	.	G	A	.	.	MAF_INRAE=14.167;MAF_USDA=7.647
NC_035086.1	36702387	.	A	G	.	.	MAF_INRAE=29.747;MAF_USDA=29.167
NC_035086.1	36702488	.	A	C	.	.	MAF_INRAE=30.38;MAF_USDA=8.197
NC_035086.1	36702498	.	A	G	.	.	MAF_INRAE=49.367;MAF_USDA=36.471
NC_035086.1	36702509	.	G	A	.	.	MAF_INRAE=9.494;MAF_USDA=1.639
NC_035086.1	36702522	.	G	T	.	.	MAF_INRAE=8.228;MAF_USDA=37.059
NC_035086.1	36702523	.	A	C	.	.	MAF_INRAE=5.0;MAF_USDA=21.765
NC_035086.1	36702614	.	C	T	.	.	MAF_USDA=11.765
NC_035086.1	36702675	.	G	A	.	.	MAF_USDA=4.098
NC_035086.1	36702875	.	C	T	.	.	MAF_INRAE=36.709;MAF_USDA=22.353
NC_035086.1	36702888	.	G	A	.	.	MAF_USDA=5.738
NC_035086.1	36702958	.	C	A	.	.	MAF_USDA=5.738
NC_035086.1	36702960	.	G	A	.	.	MAF_INRAE=2.5
NC_035086.1	36703036	.	C	T	.	.	MAF_INRAE=16.667;MAF_USDA=8.235
NC_035086.1	36703054	.	G	A	.	.	MAF_USDA=1.639
NC_035086.1	36703082	.	C	G	.	.	MAF_INRAE=7.5
NC_035086.1	36703149	.	C	T	.	.	MAF_USDA=4.098
NC_035086.1	36703180	.	C	A	.	.	MAF_INRAE=40.833;MAF_USDA=21.765
NC_035086.1	36703187	.	T	G	.	.	MAF_INRAE=5.833;MAF_USDA=22.353
NC_035086.1	36703282	.	G	C	.	.	MAF_INRAE=13.924;MAF_USDA=14.706
NC_035086.1	36703312	.	C	A	.	.	MAF_INRAE=14.557;MAF_USDA=2.083
NC_035086.1	36703313	.	G	A	.	.	MAF_INRAE=15.833;MAF_USDA=2.083
NC_035086.1	36703328	.	G	A	.	.	MAF_INRAE=13.924;MAF_USDA=14.706
NC_035086.1	36703329	.	C	T	.	.	MAF_INRAE=2.5
NC_035086.1	36703372	.	A	C	.	.	MAF_INRAE=5.263;MAF_USDA=22.353
NC_035086.1	36703376	.	A	T	.	.	MAF_INRAE=40.833;MAF_USDA=45.833
NC_035086.1	36703388	.	T	C	.	.	MAF_INRAE=31.013;MAF_USDA=4.918
NC_035086.1	36703417	.	G	A	.	.	MAF_INRAE=1.667
NC_035086.1	36703434	.	T	C	.	.	MAF_INRAE=1.667
NC_035086.1	36703468	.	A	G	.	.	MAF_INRAE=47.368;MAF_USDA=45.833
NC_035086.1	36703559	.	G	T	.	.	MAF_USDA=14.583
NC_035086.1	36703643	.	A	C	.	.	MAF_INRAE=36.842;MAF_USDA=47.727
NC_035086.1	36703681	.	G	A	.	.	MAF_USDA=22.727
NC_035086.1	36704136	.	A	C	.	.	MAF_USDA=6.522
NC_035086.1	36704138	.	A	G	.	.	MAF_USDA=6.522
NC_035086.1	36704356	.	C	T	.	.	MAF_USDA=37.5
NC_035086.1	36704408	.	C	T	.	.	MAF_USDA=20.833
NC_035086.1	36704415	.	G	T	.	.	MAF_USDA=6.25
NC_035086.1	36704437	.	T	G	.	.	MAF_USDA=10.656
NC_035086.1	36704464	.	C	T	.	.	MAF_INRAE=24.167;MAF_USDA=29.412
NC_035086.1	36704475	.	G	T	.	.	MAF_INRAE=1.667;MAF_USDA=5.738
NC_035086.1	36704476	.	C	A	.	.	MAF_USDA=12.941
NC_035086.1	36704494	.	A	C	.	.	MAF_USDA=3.279
NC_035086.1	36704498	.	C	T	.	.	MAF_INRAE=25.0;MAF_USDA=27.059
NC_035086.1	36704522	.	A	G	.	.	MAF_INRAE=5.0;MAF_USDA=21.765
NC_035086.1	36704570	.	A	T	.	.	MAF_INRAE=5.0;MAF_USDA=22.619
NC_035086.1	36704578	.	C	T	.	.	MAF_INRAE=15.19;MAF_USDA=16.071
NC_035086.1	36704589	.	C	T	.	.	MAF_INRAE=15.19;MAF_USDA=14.881
NC_035086.1	36704590	.	G	A	.	.	MAF_INRAE=9.494;MAF_USDA=2.5
NC_035086.1	36704594	.	T	A	.	.	MAF_USDA=4.762
NC_035086.1	36704615	.	C	T	.	.	MAF_USDA=3.279
NC_035086.1	36704667	.	C	A	.	.	MAF_INRAE=32.911;MAF_USDA=32.353
NC_035086.1	36704716	.	G	T	.	.	MAF_INRAE=33.544;MAF_USDA=32.941
NC_035086.1	36704728	.	T	G	.	.	MAF_INRAE=3.333;MAF_USDA=17.059
NC_035086.1	36704843	.	G	T	.	.	MAF_INRAE=14.167;MAF_USDA=8.333
NC_035086.1	36704878	.	C	T	.	.	MAF_INRAE=5.063;MAF_USDA=21.765
NC_035086.1	36704880	.	T	A	.	.	MAF_INRAE=13.924;MAF_USDA=6.471
NC_035086.1	36704913	.	G	A	.	.	MAF_INRAE=29.114;MAF_USDA=2.459
NC_035086.1	36704930	.	T	G	.	.	MAF_INRAE=3.333;MAF_USDA=16.471
NC_035086.1	36704951	.	C	T	.	.	MAF_INRAE=30.38;MAF_USDA=17.647
NC_035086.1	36704975	.	T	C	.	.	MAF_USDA=3.279
NC_035086.1	36705035	.	G	A	.	.	MAF_INRAE=14.167;MAF_USDA=7.647
NC_035086.1	36705047	.	G	T	.	.	MAF_INRAE=14.167;MAF_USDA=7.647
NC_035086.1	36705069	.	G	T	.	.	MAF_INRAE=14.167;MAF_USDA=8.235
NC_035086.1	36705074	.	C	A	.	.	MAF_INRAE=14.167;MAF_USDA=10.0
NC_035086.1	36705090	.	G	C	.	.	MAF_USDA=11.765
NC_035086.1	36705295	.	A	C	.	.	MAF_INRAE=22.152;MAF_USDA=15.294
NC_035086.1	36705363	.	A	G	.	.	MAF_INRAE=5.833
NC_035086.1	36705415	.	C	G	.	.	MAF_USDA=6.557
NC_035086.1	36705421	.	C	A	.	.	MAF_USDA=1.765
NC_035086.1	36705531	.	G	A	.	.	MAF_INRAE=31.013;MAF_USDA=6.667
NC_035086.1	36705594	.	G	C	.	.	MAF_INRAE=4.43;MAF_USDA=8.235
NC_035086.1	36705737	.	T	G	.	.	MAF_INRAE=15.0;MAF_USDA=8.235
NC_035086.1	36705762	.	T	C	.	.	MAF_INRAE=14.557;MAF_USDA=24.706
NC_035086.1	36706086	.	A	C	.	.	MAF_USDA=1.639
NC_035086.1	36706123	.	G	C	.	.	MAF_USDA=5.738
NC_035086.1	36706157	.	C	A	.	.	MAF_USDA=11.765
NC_035086.1	36706164	.	G	A	.	.	MAF_INRAE=14.167;MAF_USDA=7.647
NC_035086.1	36706167	.	G	T	.	.	MAF_INRAE=14.167;MAF_USDA=8.824
NC_035086.1	36706212	.	C	G	.	.	MAF_INRAE=31.013;MAF_USDA=6.557
NC_035086.1	36706226	.	C	G	.	.	MAF_INRAE=14.167;MAF_USDA=8.235
NC_035086.1	36706260	.	A	C	.	.	MAF_USDA=1.639
NC_035086.1	36706289	.	G	T	.	.	MAF_INRAE=9.494;MAF_USDA=1.765
NC_035086.1	36706297	.	C	G	.	.	MAF_USDA=9.836
NC_035086.1	36706304	.	G	A	.	.	MAF_USDA=14.118
NC_035086.1	36706324	.	C	T	.	.	MAF_USDA=3.279
NC_035086.1	36706396	.	C	T	.	.	MAF_USDA=1.639
NC_035086.1	36706408	.	C	T	.	.	MAF_USDA=7.377
NC_035086.1	36706426	.	C	T	.	.	MAF_USDA=8.333
NC_035086.1	36706502	.	G	A	.	.	MAF_INRAE=10.526;MAF_USDA=1.639
NC_035086.1	36706513	.	C	T	.	.	MAF_USDA=9.836
NC_035086.1	36706523	.	G	A	.	.	MAF_INRAE=1.667
NC_035086.1	36706549	.	A	G	.	.	MAF_INRAE=5.833
NC_035086.1	36706557	.	G	A	.	.	MAF_INRAE=9.494;MAF_USDA=1.765
NC_035086.1	36706606	.	T	C	.	.	MAF_INRAE=31.013;MAF_USDA=2.459
NC_035086.1	36706732	.	G	A	.	.	MAF_INRAE=9.494;MAF_USDA=1.765
NC_035086.1	36706745	.	C	A	.	.	MAF_USDA=4.098
NC_035086.1	36706769	.	A	T	.	.	MAF_INRAE=30.38;MAF_USDA=2.459
NC_035086.1	36706960	.	C	T	.	.	MAF_USDA=6.557
NC_035086.1	36707121	.	G	T	.	.	MAF_INRAE=31.013
NC_035086.1	36707137	.	C	T	.	.	MAF_INRAE=31.013;MAF_USDA=2.459
NC_035086.1	36707144	.	C	T	.	.	MAF_INRAE=31.013;MAF_USDA=12.941
NC_035086.1	36707149	.	T	C	.	.	MAF_USDA=8.333
NC_035086.1	36707151	.	T	C	.	.	MAF_INRAE=3.333;MAF_USDA=16.471
NC_035086.1	36707206	.	G	A	.	.	MAF_USDA=10.0
NC_035086.1	36707243	.	A	T	.	.	MAF_USDA=6.557
NC_035086.1	36707277	.	A	C	.	.	MAF_USDA=11.31
NC_035086.1	36707312	.	A	C	.	.	MAF_USDA=11.765
NC_035086.1	36707330	.	G	A	.	.	MAF_USDA=1.667
NC_035086.1	36707346	.	A	G	.	.	MAF_INRAE=3.333;MAF_USDA=17.059
NC_035086.1	36707402	.	C	A	.	.	MAF_INRAE=31.013;MAF_USDA=18.235
NC_035086.1	36707481	.	T	A	.	.	MAF_USDA=5.882
NC_035086.1	36707490	.	C	T	.	.	MAF_INRAE=23.333
NC_035086.1	36707679	.	T	G	.	.	MAF_INRAE=30.38;MAF_USDA=14.706
NC_035086.1	36707779	.	C	A	.	.	MAF_USDA=11.176
NC_035086.1	36707800	.	C	A	.	.	MAF_INRAE=14.557;MAF_USDA=41.176
NC_035086.1	36707844	.	T	C	.	.	MAF_USDA=7.5
NC_035086.1	36707946	.	G	C	.	.	MAF_USDA=10.119
NC_035086.1	36707997	.	T	C	.	.	MAF_USDA=3.279
NC_035086.1	36708004	.	T	C	.	.	MAF_USDA=9.016
NC_035086.1	36708010	.	T	A	.	.	MAF_INRAE=10.526;MAF_USDA=1.639
NC_035086.1	36708012	.	T	C	.	.	MAF_USDA=1.639
NC_035086.1	36708026	.	G	A	.	.	MAF_USDA=4.098
NC_035086.1	36708032	.	C	G	.	.	MAF_USDA=4.098
NC_035086.1	36708047	.	T	G	.	.	MAF_USDA=3.279
NC_035086.1	36708052	.	A	C	.	.	MAF_USDA=2.459
NC_035086.1	36708058	.	G	T	.	.	MAF_USDA=1.639
NC_035086.1	36708063	.	T	C	.	.	MAF_USDA=2.459
NC_035086.1	36708206	.	C	A	.	.	MAF_INRAE=5.063;MAF_USDA=24.118
NC_035086.1	36708290	.	G	A	.	.	MAF_INRAE=30.38;MAF_USDA=2.459
NC_035086.1	36708306	.	A	C	.	.	MAF_INRAE=5.063;MAF_USDA=24.118
NC_035086.1	36708312	.	G	T	.	.	MAF_INRAE=16.456;MAF_USDA=32.941
NC_035086.1	36708337	.	A	G	.	.	MAF_INRAE=3.333;MAF_USDA=17.059
NC_035086.1	36708379	.	A	T	.	.	MAF_USDA=2.542
NC_035086.1	36708431	.	G	A	.	.	MAF_USDA=11.446
NC_035086.1	36708436	.	G	T	.	.	MAF_USDA=2.41
NC_035086.1	36708474	.	T	C	.	.	MAF_USDA=3.39
NC_035086.1	36708531	.	A	T	.	.	MAF_INRAE=17.089;MAF_USDA=45.783
NC_035086.1	36708541	.	G	T	.	.	MAF_USDA=2.459
NC_035086.1	36708543	.	T	C	.	.	MAF_INRAE=15.823;MAF_USDA=45.294
NC_035086.1	36708570	.	G	T	.	.	MAF_USDA=1.765
NC_035086.1	36708585	.	G	A	.	.	MAF_INRAE=14.167;MAF_USDA=20.833
NC_035086.1	36708612	.	T	C	.	.	MAF_USDA=11.765
NC_035086.1	36708655	.	C	A	.	.	MAF_INRAE=15.823;MAF_USDA=34.118
NC_035086.1	36708809	.	T	C	.	.	MAF_INRAE=15.19;MAF_USDA=44.706
NC_035086.1	36708871	.	C	A	.	.	MAF_USDA=4.167
NC_035086.1	36708913	.	G	T	.	.	MAF_USDA=12.353
NC_035086.1	36708970	.	C	A	.	.	MAF_INRAE=5.833
NC_035086.1	36709025	.	C	T	.	.	MAF_INRAE=15.823;MAF_USDA=30.588
NC_035086.1	36709192	.	G	A	.	.	MAF_USDA=22.917
NC_035086.1	36709210	.	T	C	.	.	MAF_USDA=2.083
NC_035086.1	36709710	.	A	C	.	.	MAF_USDA=35.417
NC_035086.1	36709759	.	G	A	.	.	MAF_USDA=10.714
NC_035086.1	36709817	.	A	G	.	.	MAF_USDA=27.083
NC_035086.1	36710031	.	G	T	.	.	MAF_USDA=14.583
NC_035086.1	36710088	.	T	A	.	.	MAF_USDA=20.833
NC_035086.1	36710089	.	T	A	.	.	MAF_USDA=39.583
NC_035086.1	36710165	.	C	T	.	.	MAF_USDA=2.459
NC_035086.1	36710166	.	A	T	.	.	MAF_USDA=2.459
NC_035086.1	36710468	.	C	T	.	.	MAF_INRAE=14.167;MAF_USDA=22.917
NC_035086.1	36710652	.	G	A	.	.	MAF_INRAE=31.013;MAF_USDA=14.118
NC_035086.1	36710678	.	C	G	.	.	MAF_INRAE=5.833
NC_035086.1	36710691	.	T	G	.	.	MAF_USDA=3.279
NC_035086.1	36710755	.	T	C	.	.	MAF_INRAE=19.62;MAF_USDA=12.353
NC_035086.1	36710783	.	A	T	.	.	MAF_INRAE=39.241;MAF_USDA=42.941
NC_035086.1	36710795	.	C	A	.	.	MAF_INRAE=16.456;MAF_USDA=43.529
NC_035086.1	36710814	.	T	G	.	.	MAF_INRAE=30.38;MAF_USDA=47.647
NC_035086.1	36710818	.	C	A	.	.	MAF_INRAE=43.333;MAF_USDA=47.647
NC_035086.1	36710944	.	G	T	.	.	MAF_USDA=44.118
NC_035086.1	36711344	.	G	C	.	.	MAF_INRAE=44.304
NC_035086.1	36711377	.	A	G	.	.	MAF_USDA=8.197
NC_035086.1	36711379	.	G	A	.	.	MAF_USDA=6.471
NC_035086.1	36711405	.	T	G	.	.	MAF_INRAE=40.506;MAF_USDA=48.81
NC_035086.1	36711444	.	G	T	.	.	MAF_INRAE=8.333;MAF_USDA=2.941
NC_035086.1	36711476	.	G	T	.	.	MAF_INRAE=13.333;MAF_USDA=9.412
NC_035086.1	36711539	.	C	T	.	.	MAF_INRAE=38.608;MAF_USDA=38.824
NC_035086.1	36711582	.	C	A	.	.	MAF_INRAE=14.167;MAF_USDA=10.0
NC_035086.1	36711683	.	A	G	.	.	MAF_INRAE=2.5
NC_035086.1	36711799	.	C	T	.	.	MAF_USDA=1.639
NC_035086.1	36711949	.	A	G	.	.	MAF_USDA=3.279
NC_035086.1	36712031	.	A	T	.	.	MAF_INRAE=30.38;MAF_USDA=2.459
NC_035086.1	36712049	.	C	A	.	.	MAF_INRAE=16.456;MAF_USDA=13.529
NC_035086.1	36712143	.	T	A	.	.	MAF_INRAE=10.526;MAF_USDA=1.639
NC_035086.1	36712166	.	A	G	.	.	MAF_USDA=6.25
NC_035086.1	36712167	.	A	G	.	.	MAF_USDA=6.25
NC_035086.1	36712168	.	A	G	.	.	MAF_USDA=6.25
NC_035086.1	36712301	.	C	T	.	.	MAF_USDA=1.639
NC_035086.1	36712625	.	C	A	.	.	MAF_INRAE=29.114;MAF_USDA=2.459
NC_035086.1	36712778	.	G	C	.	.	MAF_USDA=1.639
NC_035086.1	36712852	.	C	T	.	.	MAF_USDA=2.459
NC_035086.1	36712888	.	T	C	.	.	MAF_INRAE=3.333
NC_035086.1	36712894	.	T	C	.	.	MAF_INRAE=1.667;MAF_USDA=15.833
NC_035086.1	36712895	.	T	A	.	.	MAF_INRAE=1.667;MAF_USDA=16.667
NC_035086.1	36712896	.	T	A	.	.	MAF_INRAE=1.667;MAF_USDA=16.102
NC_035086.1	36712910	.	G	A	.	.	MAF_USDA=10.0
NC_035086.1	36712923	.	A	C	.	.	MAF_USDA=12.295
NC_035086.1	36712971	.	G	A	.	.	MAF_INRAE=15.789;MAF_USDA=10.588
NC_035086.1	36712972	.	C	A	.	.	MAF_INRAE=5.833
NC_035086.1	36712978	.	T	C	.	.	MAF_USDA=8.235
NC_035086.1	36713039	.	G	A	.	.	MAF_USDA=13.934
NC_035086.1	36713643	.	C	A	.	.	MAF_USDA=13.529
NC_035086.1	36713685	.	A	C	.	.	MAF_USDA=8.333
NC_035086.1	36713722	.	C	A	.	.	MAF_USDA=20.0
NC_035086.1	36713822	.	T	C	.	.	MAF_USDA=1.639
NC_035086.1	36713889	.	C	T	.	.	MAF_INRAE=5.833
NC_035086.1	36713984	.	T	C	.	.	MAF_INRAE=5.833
NC_035086.1	36714121	.	C	T	.	.	MAF_INRAE=10.833;MAF_USDA=2.083
NC_035086.1	36714188	.	A	T	.	.	MAF_USDA=2.459
NC_035086.1	36714259	.	T	G	.	.	MAF_INRAE=22.5;MAF_USDA=14.706
NC_035086.1	36714260	.	G	T	.	.	MAF_INRAE=22.5;MAF_USDA=14.118
NC_035086.1	36714341	.	A	G	.	.	MAF_USDA=15.294
NC_035086.1	36714349	.	G	A	.	.	MAF_USDA=2.459
NC_035086.1	36714400	.	A	C	.	.	MAF_USDA=3.279
NC_035086.1	36714404	.	G	T	.	.	MAF_USDA=3.279
NC_035086.1	36714540	.	T	G	.	.	MAF_INRAE=15.19;MAF_USDA=10.714
NC_035086.1	36714548	.	G	A	.	.	MAF_INRAE=32.278;MAF_USDA=21.429
NC_035086.1	36714550	.	T	G	.	.	MAF_USDA=3.333
NC_035086.1	36714559	.	G	A	.	.	MAF_INRAE=32.278;MAF_USDA=22.024
NC_035086.1	36714581	.	C	T	.	.	MAF_INRAE=4.167
NC_035086.1	36714695	.	G	A	.	.	MAF_USDA=3.279
NC_035086.1	36714770	.	A	G	.	.	MAF_INRAE=37.975;MAF_USDA=48.824
NC_035086.1	36714820	.	G	A	.	.	MAF_INRAE=25.949;MAF_USDA=1.639
NC_035086.1	36714914	.	C	G	.	.	MAF_USDA=3.279
NC_035086.1	36714916	.	T	A	.	.	MAF_INRAE=34.81;MAF_USDA=30.588
NC_035086.1	36714974	.	T	C	.	.	MAF_USDA=4.098
NC_035086.1	36714989	.	A	G	.	.	MAF_INRAE=34.177;MAF_USDA=30.588
NC_035086.1	36714996	.	G	A	.	.	MAF_INRAE=9.494;MAF_USDA=3.279
NC_035086.1	36715018	.	C	T	.	.	MAF_INRAE=1.667
NC_035086.1	36715056	.	A	G	.	.	MAF_USDA=18.235
NC_035086.1	36715067	.	C	A	.	.	MAF_INRAE=12.025
NC_035086.1	36715113	.	A	C	.	.	MAF_INRAE=21.053;MAF_USDA=28.235
NC_035086.1	36715136	.	G	A	.	.	MAF_USDA=18.235
NC_035086.1	36715138	.	T	C	.	.	MAF_USDA=1.639
NC_035086.1	36715150	.	C	T	.	.	MAF_USDA=25.41
NC_035086.1	36715219	.	G	A	.	.	MAF_USDA=12.5
NC_035086.1	36716453	.	C	G	.	.	MAF_INRAE=23.684;MAF_USDA=18.824
NC_035086.1	36716459	.	A	G	.	.	MAF_USDA=27.059
NC_035086.1	36716465	.	G	T	.	.	MAF_USDA=18.235
NC_035086.1	36716471	.	C	A	.	.	MAF_USDA=28.235
NC_035086.1	36716515	.	T	G	.	.	MAF_USDA=1.639
NC_035086.1	36716565	.	C	G	.	.	MAF_USDA=1.765
NC_035086.1	36716739	.	C	A	.	.	MAF_USDA=4.118
NC_035086.1	36716740	.	A	T	.	.	MAF_USDA=2.459
NC_035086.1	36716746	.	A	T	.	.	MAF_USDA=3.279
NC_035086.1	36716756	.	A	C	.	.	MAF_INRAE=15.0;MAF_USDA=10.588
NC_035086.1	36716758	.	A	G	.	.	MAF_USDA=4.918
NC_035086.1	36716775	.	G	A	.	.	MAF_INRAE=15.0;MAF_USDA=16.471
NC_035086.1	36716793	.	T	C	.	.	MAF_INRAE=5.833;MAF_USDA=5.738
NC_035086.1	36716811	.	A	G	.	.	MAF_INRAE=24.051;MAF_USDA=21.765
NC_035086.1	36716814	.	G	T	.	.	MAF_INRAE=5.833;MAF_USDA=5.738
NC_035086.1	36716815	.	C	T	.	.	MAF_INRAE=5.833;MAF_USDA=8.197
NC_035086.1	36716823	.	C	T	.	.	MAF_INRAE=5.833;MAF_USDA=5.738
NC_035086.1	36716833	.	C	A	.	.	MAF_INRAE=5.833;MAF_USDA=6.557
NC_035086.1	36716835	.	A	T	.	.	MAF_INRAE=5.833;MAF_USDA=7.377
NC_035086.1	36716859	.	T	A	.	.	MAF_INRAE=29.747;MAF_USDA=13.529
NC_035086.1	36716861	.	G	T	.	.	MAF_INRAE=22.5;MAF_USDA=13.529
NC_035086.1	36716874	.	G	A	.	.	MAF_INRAE=4.167
NC_035086.1	36716920	.	A	G	.	.	MAF_INRAE=5.0;MAF_USDA=5.738
NC_035086.1	36717002	.	C	A	.	.	MAF_INRAE=15.789
NC_035086.1	36717028	.	T	G	.	.	MAF_INRAE=11.392
NC_035086.1	36717046	.	G	T	.	.	MAF_INRAE=4.167
NC_035086.1	36717071	.	C	T	.	.	MAF_USDA=10.87
NC_035086.1	36717086	.	C	T	.	.	MAF_USDA=13.043
NC_035086.1	36717114	.	G	A	.	.	MAF_INRAE=7.5
NC_035086.1	36717153	.	G	C	.	.	MAF_INRAE=34.177;MAF_USDA=28.824
NC_035086.1	36717168	.	C	T	.	.	MAF_INRAE=10.833;MAF_USDA=19.412
NC_035086.1	36717204	.	G	T	.	.	MAF_USDA=3.279
NC_035086.1	36717347	.	T	G	.	.	MAF_INRAE=44.304;MAF_USDA=19.412
NC_035086.1	36717469	.	C	A	.	.	MAF_INRAE=1.667
NC_035086.1	36717670	.	C	A	.	.	MAF_USDA=1.639
NC_035086.1	36717688	.	T	C	.	.	MAF_USDA=8.333
NC_035086.1	36717774	.	A	G	.	.	MAF_USDA=3.279
NC_035086.1	36717840	.	C	A	.	.	MAF_USDA=10.588
NC_035086.1	36717919	.	T	C	.	.	MAF_INRAE=11.392;MAF_USDA=1.765
NC_035086.1	36718047	.	T	C	.	.	MAF_INRAE=29.747;MAF_USDA=14.706
NC_035086.1	36718061	.	G	A	.	.	MAF_INRAE=14.557;MAF_USDA=11.765
NC_035086.1	36718115	.	T	G	.	.	MAF_INRAE=15.19;MAF_USDA=18.824
NC_035086.1	36718160	.	C	T	.	.	MAF_INRAE=4.167
NC_035086.1	36718223	.	T	G	.	.	MAF_INRAE=14.167;MAF_USDA=20.833
NC_035086.1	36718239	.	G	T	.	.	MAF_INRAE=12.025;MAF_USDA=1.765
NC_035086.1	36718263	.	G	A	.	.	MAF_INRAE=10.833;MAF_USDA=2.083
NC_035086.1	36718264	.	T	C	.	.	MAF_USDA=8.824
NC_035086.1	36718301	.	G	T	.	.	MAF_INRAE=12.025;MAF_USDA=1.765
NC_035086.1	36718304	.	A	G	.	.	MAF_USDA=3.279
NC_035086.1	36718322	.	G	A	.	.	MAF_INRAE=28.481;MAF_USDA=2.459
NC_035086.1	36718346	.	G	C	.	.	MAF_INRAE=31.013;MAF_USDA=29.412
NC_035086.1	36718400	.	G	T	.	.	MAF_INRAE=15.19;MAF_USDA=11.765
NC_035086.1	36718411	.	T	A	.	.	MAF_INRAE=35.443;MAF_USDA=49.412
NC_035086.1	36718469	.	A	G	.	.	MAF_INRAE=28.481;MAF_USDA=16.667
NC_035086.1	36718470	.	C	A	.	.	MAF_INRAE=20.833;MAF_USDA=16.667
NC_035086.1	36718505	.	C	A	.	.	MAF_USDA=4.918
NC_035086.1	36718516	.	T	A	.	.	MAF_INRAE=10.833;MAF_USDA=18.824
NC_035086.1	36718527	.	A	C	.	.	MAF_INRAE=29.747;MAF_USDA=16.667
NC_035086.1	36718529	.	G	T	.	.	MAF_INRAE=38.333;MAF_USDA=50.0
NC_035086.1	36718530	.	A	C	.	.	MAF_INRAE=38.333;MAF_USDA=50.0
NC_035086.1	36718607	.	G	T	.	.	MAF_INRAE=29.114;MAF_USDA=14.118
NC_035086.1	36718683	.	A	C	.	.	MAF_USDA=2.459
NC_035086.1	36718706	.	T	C	.	.	MAF_USDA=8.333
NC_035086.1	36718818	.	G	T	.	.	MAF_INRAE=21.053;MAF_USDA=23.529
NC_035086.1	36718849	.	A	C	.	.	MAF_INRAE=2.5;MAF_USDA=4.167
NC_035086.1	36718888	.	A	G	.	.	MAF_USDA=2.459
NC_035086.1	36718918	.	A	T	.	.	MAF_INRAE=34.177;MAF_USDA=31.765
NC_035086.1	36718927	.	T	A	.	.	MAF_INRAE=1.667
NC_035086.1	36719015	.	T	C	.	.	MAF_INRAE=44.304;MAF_USDA=38.824
NC_035086.1	36719055	.	G	A	.	.	MAF_INRAE=12.025
NC_035086.1	36719056	.	G	C	.	.	MAF_INRAE=12.5
NC_035086.1	36719057	.	C	A	.	.	MAF_INRAE=12.5
NC_035086.1	36719094	.	A	T	.	.	MAF_INRAE=43.671;MAF_USDA=20.492
NC_035086.1	36719128	.	T	C	.	.	MAF_INRAE=10.127;MAF_USDA=5.738
NC_035086.1	36719130	.	T	A	.	.	MAF_USDA=3.529
NC_035086.1	36719206	.	G	T	.	.	MAF_INRAE=15.789;MAF_USDA=31.765
NC_035086.1	36719211	.	T	A	.	.	MAF_USDA=10.656
NC_035086.1	36719289	.	C	A	.	.	MAF_INRAE=12.025;MAF_USDA=1.765
NC_035086.1	36719330	.	T	C	.	.	MAF_INRAE=9.167;MAF_USDA=5.882
NC_035086.1	36719434	.	A	C	.	.	MAF_INRAE=26.582
NC_035086.1	36719548	.	C	A	.	.	MAF_INRAE=22.152;MAF_USDA=19.412
NC_035086.1	36719562	.	C	A	.	.	MAF_INRAE=27.848;MAF_USDA=29.412
NC_035086.1	36719613	.	A	T	.	.	MAF_INRAE=47.468;MAF_USDA=16.471
NC_035086.1	36719668	.	A	T	.	.	MAF_INRAE=5.0;MAF_USDA=20.833
NC_035086.1	36719718	.	C	T	.	.	MAF_INRAE=8.228;MAF_USDA=16.471
NC_035086.1	36719751	.	G	T	.	.	MAF_USDA=17.647
NC_035086.1	36719779	.	G	A	.	.	MAF_INRAE=12.025;MAF_USDA=1.765
NC_035086.1	36719798	.	C	T	.	.	MAF_USDA=20.588
NC_035086.1	36719915	.	A	T	.	.	MAF_USDA=6.557
NC_035086.1	36719923	.	A	C	.	.	MAF_INRAE=46.835;MAF_USDA=42.353
NC_035086.1	36720003	.	C	G	.	.	MAF_USDA=8.197
NC_035086.1	36720009	.	G	T	.	.	MAF_USDA=8.197
NC_035086.1	36720070	.	C	T	.	.	MAF_INRAE=22.152;MAF_USDA=15.882
NC_035086.1	36720082	.	A	C	.	.	MAF_INRAE=22.785;MAF_USDA=16.471
NC_035086.1	36720100	.	A	G	.	.	MAF_INRAE=2.5;MAF_USDA=3.279
NC_035086.1	36720108	.	A	G	.	.	MAF_USDA=3.529
NC_035086.1	36720111	.	A	G	.	.	MAF_USDA=8.333
NC_035086.1	36720161	.	C	G	.	.	MAF_USDA=1.639
NC_035086.1	36720235	.	A	G	.	.	MAF_INRAE=10.0;MAF_USDA=8.197
NC_035086.1	36720352	.	C	A	.	.	MAF_USDA=1.639
NC_035086.1	36720370	.	G	T	.	.	MAF_USDA=1.765
NC_035086.1	36720487	.	C	A	.	.	MAF_INRAE=10.0;MAF_USDA=7.377
NC_035086.1	36720539	.	G	A	.	.	MAF_USDA=2.459
NC_035086.1	36720580	.	C	T	.	.	MAF_INRAE=11.667;MAF_USDA=6.557
NC_035086.1	36720708	.	A	T	.	.	MAF_INRAE=26.582;MAF_USDA=4.167
NC_035086.1	36720714	.	G	A	.	.	MAF_INRAE=10.833
NC_035086.1	36720863	.	A	G	.	.	MAF_INRAE=11.667
NC_035086.1	36720927	.	A	C	.	.	MAF_INRAE=11.667
NC_035086.1	36720928	.	G	A	.	.	MAF_INRAE=11.667
NC_035086.1	36721016	.	A	G	.	.	MAF_INRAE=10.526;MAF_USDA=4.167
NC_035086.1	36721025	.	G	A	.	.	MAF_INRAE=6.329
NC_035086.1	36721067	.	G	A	.	.	MAF_USDA=4.167
NC_035086.1	36721187	.	G	A	.	.	MAF_INRAE=11.667
NC_035086.1	36722179	.	C	T	.	.	MAF_USDA=3.279
NC_035086.1	36722188	.	C	A	.	.	MAF_USDA=3.279
NC_035086.1	36722376	.	A	C	.	.	MAF_INRAE=43.671;MAF_USDA=13.529
NC_035086.1	36722512	.	G	C	.	.	MAF_INRAE=10.0;MAF_USDA=4.706
NC_035086.1	36722596	.	G	T	.	.	MAF_INRAE=17.089;MAF_USDA=8.235
NC_035086.1	36722615	.	T	G	.	.	MAF_INRAE=38.608;MAF_USDA=24.706
NC_035086.1	36722645	.	G	T	.	.	MAF_INRAE=6.329;MAF_USDA=6.557
NC_035086.1	36722740	.	C	T	.	.	MAF_INRAE=26.667;MAF_USDA=31.176
NC_035086.1	36722749	.	A	G	.	.	MAF_INRAE=19.167;MAF_USDA=8.824
NC_035086.1	36722858	.	G	A	.	.	MAF_USDA=1.639
NC_035086.1	36723066	.	C	A	.	.	MAF_USDA=1.639
NC_035086.1	36723172	.	G	T	.	.	MAF_INRAE=32.911;MAF_USDA=15.294
NC_035086.1	36723429	.	G	A	.	.	MAF_INRAE=33.544;MAF_USDA=15.882
NC_035086.1	36723436	.	C	T	.	.	MAF_INRAE=33.544;MAF_USDA=15.294
NC_035086.1	36723462	.	A	C	.	.	MAF_INRAE=5.833;MAF_USDA=33.529
NC_035086.1	36723476	.	A	G	.	.	MAF_INRAE=20.0
NC_035086.1	36723494	.	A	T	.	.	MAF_INRAE=16.456;MAF_USDA=22.917
NC_035086.1	36723504	.	A	C	.	.	MAF_INRAE=6.667;MAF_USDA=35.294
NC_035086.1	36723506	.	T	A	.	.	MAF_INRAE=18.333;MAF_USDA=15.294
NC_035086.1	36723512	.	C	T	.	.	MAF_INRAE=50.0;MAF_USDA=34.706
NC_035086.1	36723515	.	A	C	.	.	MAF_INRAE=16.456;MAF_USDA=15.294
NC_035086.1	36723552	.	C	G	.	.	MAF_INRAE=5.833;MAF_USDA=35.294
NC_035086.1	36723576	.	T	C	.	.	MAF_INRAE=48.734;MAF_USDA=31.176
NC_035086.1	36723637	.	C	G	.	.	MAF_USDA=47.917
NC_035086.1	36723647	.	A	G	.	.	MAF_USDA=18.75
NC_035086.1	36723649	.	A	G	.	.	MAF_USDA=13.043
NC_035086.1	36723663	.	C	A	.	.	MAF_INRAE=10.526;MAF_USDA=15.882
NC_035086.1	36723707	.	A	C	.	.	MAF_USDA=31.765
NC_035086.1	36723723	.	G	A	.	.	MAF_INRAE=33.544;MAF_USDA=14.706
NC_035086.1	36723730	.	T	C	.	.	MAF_INRAE=20.833;MAF_USDA=8.235
NC_035086.1	36723747	.	G	A	.	.	MAF_INRAE=48.734;MAF_USDA=30.588
NC_035086.1	36723748	.	C	T	.	.	MAF_INRAE=19.167;MAF_USDA=5.294
NC_035086.1	36723785	.	T	C	.	.	MAF_INRAE=43.671;MAF_USDA=30.0
NC_035086.1	36723802	.	C	T	.	.	MAF_USDA=1.639
NC_035086.1	36723826	.	T	C	.	.	MAF_USDA=4.098
NC_035086.1	36723917	.	C	G	.	.	MAF_INRAE=40.506;MAF_USDA=45.882
NC_035086.1	36723930	.	G	A	.	.	MAF_USDA=11.475
NC_035086.1	36723981	.	G	A	.	.	MAF_INRAE=15.823
NC_035086.1	36724091	.	C	T	.	.	MAF_INRAE=16.456;MAF_USDA=15.294
NC_035086.1	36724101	.	A	C	.	.	MAF_INRAE=49.367;MAF_USDA=32.941
NC_035086.1	36724120	.	C	G	.	.	MAF_INRAE=31.646;MAF_USDA=28.235
NC_035086.1	36724121	.	T	C	.	.	MAF_INRAE=15.0;MAF_USDA=11.765
NC_035086.1	36724154	.	A	C	.	.	MAF_INRAE=16.456;MAF_USDA=15.882
NC_035086.1	36724173	.	C	T	.	.	MAF_INRAE=31.013;MAF_USDA=20.0
NC_035086.1	36724189	.	G	C	.	.	MAF_INRAE=19.62;MAF_USDA=50.0
NC_035086.1	36724215	.	G	T	.	.	MAF_INRAE=33.544;MAF_USDA=12.941
NC_035086.1	36724238	.	C	A	.	.	MAF_INRAE=33.544;MAF_USDA=14.118
NC_035086.1	36724241	.	A	G	.	.	MAF_INRAE=44.167;MAF_USDA=29.412
NC_035086.1	36724243	.	T	A	.	.	MAF_USDA=3.279
NC_035086.1	36724266	.	C	A	.	.	MAF_INRAE=33.544;MAF_USDA=15.882
NC_035086.1	36724333	.	T	C	.	.	MAF_USDA=4.098
NC_035086.1	36724361	.	C	T	.	.	MAF_INRAE=36.076;MAF_USDA=33.529
NC_035086.1	36724475	.	G	A	.	.	MAF_INRAE=18.987;MAF_USDA=41.176
NC_035086.1	36724546	.	G	A	.	.	MAF_INRAE=9.167;MAF_USDA=12.5
NC_035086.1	36724598	.	C	T	.	.	MAF_INRAE=31.646;MAF_USDA=35.882
NC_035086.1	36724676	.	A	T	.	.	MAF_INRAE=18.987;MAF_USDA=47.917
NC_035086.1	36724713	.	T	C	.	.	MAF_INRAE=22.785;MAF_USDA=14.583
NC_035086.1	36724729	.	A	G	.	.	MAF_INRAE=18.987;MAF_USDA=46.471
NC_035086.1	36724799	.	C	A	.	.	MAF_USDA=2.459
NC_035086.1	36724931	.	G	T	.	.	MAF_INRAE=18.987;MAF_USDA=46.471
NC_035086.1	36724937	.	T	A	.	.	MAF_USDA=1.639
NC_035086.1	36724952	.	G	T	.	.	MAF_USDA=1.639
NC_035086.1	36724957	.	C	T	.	.	MAF_INRAE=23.418;MAF_USDA=11.765
NC_035086.1	36725017	.	T	C	.	.	MAF_USDA=3.279
NC_035086.1	36725032	.	A	T	.	.	MAF_INRAE=18.987;MAF_USDA=42.941
NC_035086.1	36725093	.	A	G	.	.	MAF_USDA=5.738
NC_035086.1	36725099	.	C	A	.	.	MAF_USDA=12.353
NC_035086.1	36725181	.	G	A	.	.	MAF_USDA=5.738
NC_035086.1	36725208	.	C	T	.	.	MAF_USDA=2.459
NC_035086.1	36725280	.	G	T	.	.	MAF_INRAE=6.962;MAF_USDA=7.377
NC_035086.1	36725286	.	A	C	.	.	MAF_USDA=6.25
NC_035086.1	36725298	.	A	C	.	.	MAF_INRAE=38.608;MAF_USDA=32.941
NC_035086.1	36725522	.	T	A	.	.	MAF_INRAE=43.671;MAF_USDA=23.529
NC_035086.1	36725606	.	A	C	.	.	MAF_INRAE=22.785;MAF_USDA=20.588
NC_035086.1	36725636	.	C	T	.	.	MAF_USDA=2.459
NC_035086.1	36725658	.	C	A	.	.	MAF_USDA=3.279
NC_035086.1	36725663	.	G	T	.	.	MAF_USDA=2.459
NC_035086.1	36725745	.	C	G	.	.	MAF_USDA=3.279
NC_035086.1	36725797	.	C	T	.	.	MAF_INRAE=23.418;MAF_USDA=10.0
NC_035086.1	36725893	.	G	A	.	.	MAF_INRAE=15.789;MAF_USDA=25.882
NC_035086.1	36725896	.	T	A	.	.	MAF_USDA=3.279
NC_035086.1	36725898	.	ATTA	ATTT	.	.	MAF_USDA=29.167
NC_035086.1	36725901	.	A	T	.	.	MAF_INRAE=31.667
NC_035086.1	36725952	.	T	C	.	.	MAF_USDA=6.25
NC_035086.1	36725953	.	G	T	.	.	MAF_USDA=45.455
NC_035086.1	36725967	.	A	T	.	.	MAF_INRAE=13.158
NC_035086.1	36725977	.	G	C	.	.	MAF_USDA=6.25
NC_035086.1	36725989	.	G	T	.	.	MAF_USDA=4.918
NC_035086.1	36726289	.	C	A	.	.	MAF_USDA=3.279
NC_035086.1	36726864	.	G	A	.	.	MAF_INRAE=48.734;MAF_USDA=44.118
NC_035086.1	36726943	.	G	T	.	.	MAF_USDA=7.377
NC_035086.1	36727022	.	T	A	.	.	MAF_INRAE=5.833;MAF_USDA=7.647
NC_035086.1	36727061	.	G	A	.	.	MAF_USDA=1.639
NC_035086.1	36727207	.	T	C	.	.	MAF_INRAE=48.734;MAF_USDA=42.941
NC_035086.1	36727226	.	G	A	.	.	MAF_USDA=4.918
NC_035086.1	36727245	.	A	T	.	.	MAF_INRAE=49.367;MAF_USDA=18.824
NC_035086.1	36727287	.	A	T	.	.	MAF_INRAE=42.405;MAF_USDA=49.405
NC_035086.1	36727298	.	A	C	.	.	MAF_USDA=1.639
NC_035086.1	36727367	.	G	C	.	.	MAF_USDA=2.459
NC_035086.1	36727370	.	G	A	.	.	MAF_INRAE=23.418;MAF_USDA=29.412
NC_035086.1	36727396	.	A	G	.	.	MAF_INRAE=23.418;MAF_USDA=24.118
NC_035086.1	36727397	.	A	C	.	.	MAF_INRAE=27.5;MAF_USDA=24.118
NC_035086.1	36727424	.	T	C	.	.	MAF_INRAE=23.418;MAF_USDA=27.059
NC_035086.1	36727444	.	T	A	.	.	MAF_USDA=4.918
NC_035086.1	36727451	.	C	A	.	.	MAF_INRAE=23.418;MAF_USDA=27.647
NC_035086.1	36727457	.	G	T	.	.	MAF_INRAE=23.418;MAF_USDA=26.471
NC_035086.1	36727531	.	C	T	.	.	MAF_INRAE=9.167;MAF_USDA=4.918
NC_035086.1	36727563	.	A	T	.	.	MAF_INRAE=23.418;MAF_USDA=19.412
NC_035086.1	36727581	.	T	C	.	.	MAF_INRAE=23.418;MAF_USDA=6.471
NC_035086.1	36727585	.	C	T	.	.	MAF_INRAE=10.526;MAF_USDA=28.235
NC_035086.1	36727588	.	T	C	.	.	MAF_INRAE=23.418;MAF_USDA=6.471
NC_035086.1	36727609	.	A	T	.	.	MAF_INRAE=23.418;MAF_USDA=8.235
NC_035086.1	36727645	.	G	T	.	.	MAF_USDA=14.754
NC_035086.1	36727682	.	T	C	.	.	MAF_INRAE=10.127
NC_035086.1	36727686	.	G	A	.	.	MAF_INRAE=17.5;MAF_USDA=8.235
NC_035086.1	36727694	.	G	T	.	.	MAF_INRAE=27.848;MAF_USDA=40.0
NC_035086.1	36727728	.	G	A	.	.	MAF_USDA=1.639
NC_035086.1	36727793	.	T	C	.	.	MAF_INRAE=48.101;MAF_USDA=47.647
NC_035086.1	36727871	.	A	T	.	.	MAF_INRAE=42.405;MAF_USDA=42.941
NC_035086.1	36727895	.	A	G	.	.	MAF_INRAE=48.734;MAF_USDA=49.412
NC_035086.1	36727903	.	A	G	.	.	MAF_INRAE=27.848;MAF_USDA=42.353
NC_035086.1	36727920	.	C	T	.	.	MAF_USDA=1.639
NC_035086.1	36727965	.	G	C	.	.	MAF_USDA=1.639
NC_035086.1	36728009	.	T	C	.	.	MAF_INRAE=46.835;MAF_USDA=35.294
NC_035086.1	36728136	.	G	T	.	.	MAF_USDA=6.25
NC_035086.1	36728162	.	G	T	.	.	MAF_USDA=6.25
NC_035086.1	36728274	.	A	G	.	.	MAF_INRAE=46.203;MAF_USDA=35.882
NC_035086.1	36728280	.	T	C	.	.	MAF_INRAE=45.57;MAF_USDA=37.059
NC_035086.1	36728446	.	C	T	.	.	MAF_INRAE=46.835;MAF_USDA=38.824
NC_035086.1	36728466	.	A	T	.	.	MAF_USDA=1.639
NC_035086.1	36728519	.	T	C	.	.	MAF_INRAE=46.835;MAF_USDA=35.882
NC_035086.1	36728545	.	A	T	.	.	MAF_USDA=8.197
NC_035086.1	36728555	.	A	G	.	.	MAF_USDA=5.882
NC_035086.1	36728556	.	A	T	.	.	MAF_USDA=5.882
NC_035086.1	36728557	.	G	T	.	.	MAF_USDA=8.333
NC_035086.1	36728577	.	G	A	.	.	MAF_INRAE=27.215;MAF_USDA=5.882
NC_035086.1	36728585	.	G	C	.	.	MAF_INRAE=5.0;MAF_USDA=18.75
NC_035086.1	36728625	.	T	A	.	.	MAF_INRAE=47.5
NC_035086.1	36728633	.	A	T	.	.	MAF_INRAE=22.785;MAF_USDA=8.235
NC_035086.1	36728637	.	T	G	.	.	MAF_INRAE=23.418;MAF_USDA=18.824
NC_035086.1	36728705	.	C	A	.	.	MAF_INRAE=24.051;MAF_USDA=8.235
NC_035086.1	36728737	.	A	G	.	.	MAF_USDA=8.235
NC_035086.1	36728759	.	A	C	.	.	MAF_INRAE=23.418;MAF_USDA=8.235
NC_035086.1	36728839	.	A	T	.	.	MAF_USDA=1.639
NC_035086.1	36728863	.	G	A	.	.	MAF_INRAE=10.526;MAF_USDA=14.118
NC_035086.1	36728870	.	G	A	.	.	MAF_USDA=1.639
NC_035086.1	36728871	.	C	T	.	.	MAF_USDA=8.235
NC_035086.1	36728891	.	G	T	.	.	MAF_USDA=1.639
NC_035086.1	36728916	.	G	C	.	.	MAF_INRAE=23.418;MAF_USDA=8.235
NC_035086.1	36728929	.	C	A	.	.	MAF_USDA=1.639
NC_035086.1	36728949	.	A	G	.	.	MAF_INRAE=46.203;MAF_USDA=35.294
NC_035086.1	36728997	.	A	T	.	.	MAF_INRAE=22.785;MAF_USDA=26.471
NC_035086.1	36729023	.	T	C	.	.	MAF_INRAE=23.418;MAF_USDA=15.882
NC_035086.1	36729034	.	G	T	.	.	MAF_USDA=1.639
NC_035086.1	36729131	.	C	A	.	.	MAF_INRAE=23.418;MAF_USDA=27.059
NC_035086.1	36729141	.	C	A	.	.	MAF_INRAE=23.418;MAF_USDA=18.235
NC_035086.1	36729152	.	C	T	.	.	MAF_USDA=1.639
NC_035086.1	36729165	.	C	T	.	.	MAF_USDA=3.279
NC_035086.1	36729186	.	C	A	.	.	MAF_INRAE=46.835;MAF_USDA=35.882
NC_035086.1	36729202	.	A	G	.	.	MAF_INRAE=46.835;MAF_USDA=35.882
NC_035086.1	36729213	.	C	A	.	.	MAF_USDA=2.353
NC_035086.1	36729218	.	C	T	.	.	MAF_USDA=7.059
NC_035086.1	36729243	.	A	G	.	.	MAF_INRAE=22.785;MAF_USDA=7.647
NC_035086.1	36729314	.	T	C	.	.	MAF_INRAE=46.203;MAF_USDA=35.294
NC_035086.1	36729396	.	A	G	.	.	MAF_INRAE=43.038;MAF_USDA=46.471
NC_035086.1	36729442	.	G	A	.	.	MAF_USDA=8.197
NC_035086.1	36729452	.	A	G	.	.	MAF_INRAE=23.418;MAF_USDA=34.706
NC_035086.1	36729455	.	C	A	.	.	MAF_INRAE=47.5;MAF_USDA=47.917
NC_035086.1	36729467	.	C	A	.	.	MAF_INRAE=22.785;MAF_USDA=8.235
NC_035086.1	36729500	.	T	C	.	.	MAF_INRAE=46.835;MAF_USDA=35.294
NC_035086.1	36729511	.	T	C	.	.	MAF_INRAE=46.835;MAF_USDA=34.118
NC_035086.1	36729518	.	T	C	.	.	MAF_INRAE=46.835;MAF_USDA=35.882
NC_035086.1	36729671	.	C	T	.	.	MAF_USDA=4.098
NC_035086.1	36729714	.	C	A	.	.	MAF_INRAE=22.152;MAF_USDA=26.471
NC_035086.1	36729744	.	G	A	.	.	MAF_INRAE=45.57;MAF_USDA=33.529
NC_035086.1	36729801	.	C	T	.	.	MAF_INRAE=23.418;MAF_USDA=7.059
NC_035086.1	36729812	.	G	A	.	.	MAF_INRAE=23.418;MAF_USDA=8.824
NC_035086.1	36729844	.	C	G	.	.	MAF_INRAE=6.329;MAF_USDA=6.557
NC_035086.1	36729845	.	C	T	.	.	MAF_INRAE=23.418;MAF_USDA=7.059
NC_035086.1	36729864	.	C	A	.	.	MAF_INRAE=23.418;MAF_USDA=7.059
NC_035086.1	36729877	.	G	A	.	.	MAF_USDA=1.639
NC_035086.1	36729883	.	G	A	.	.	MAF_USDA=10.417
NC_035086.1	36729919	.	A	C	.	.	MAF_INRAE=47.468;MAF_USDA=42.941
NC_035086.1	36729920	.	G	T	.	.	MAF_INRAE=33.333;MAF_USDA=34.118
NC_035086.1	36729939	.	A	T	.	.	MAF_USDA=6.25
NC_035086.1	36729944	.	C	A	.	.	MAF_USDA=8.333
NC_035086.1	36729964	.	G	A	.	.	MAF_INRAE=22.785;MAF_USDA=7.059
NC_035086.1	36730047	.	A	G	.	.	MAF_INRAE=45.57;MAF_USDA=36.471
NC_035086.1	36730094	.	T	A	.	.	MAF_INRAE=29.747;MAF_USDA=30.357
NC_035086.1	36730097	.	G	C	.	.	MAF_INRAE=36.667;MAF_USDA=30.357
NC_035086.1	36730106	.	C	T	.	.	MAF_USDA=12.5
NC_035086.1	36730122	.	G	A	.	.	MAF_USDA=31.25
NC_035086.1	36730153	.	T	C	.	.	MAF_INRAE=44.304;MAF_USDA=35.294
NC_035086.1	36730205	.	A	G	.	.	MAF_INRAE=46.835;MAF_USDA=36.471
NC_035086.1	36730227	.	T	G	.	.	MAF_INRAE=24.051;MAF_USDA=27.059
NC_035086.1	36730232	.	T	C	.	.	MAF_INRAE=24.051;MAF_USDA=4.706
NC_035086.1	36730268	.	C	G	.	.	MAF_INRAE=46.203;MAF_USDA=33.333
NC_035086.1	36730293	.	T	C	.	.	MAF_USDA=1.667
NC_035086.1	36730306	.	T	C	.	.	MAF_INRAE=26.316;MAF_USDA=32.738
NC_035086.1	36730314	.	G	T	.	.	MAF_INRAE=15.789;MAF_USDA=7.738
NC_035086.1	36730344	.	T	C	.	.	MAF_USDA=4.118
NC_035086.1	36730354	.	T	G	.	.	MAF_INRAE=31.579;MAF_USDA=43.529
NC_035086.1	36730412	.	T	A	.	.	MAF_INRAE=44.304;MAF_USDA=33.929
NC_035086.1	36730508	.	G	A	.	.	MAF_USDA=7.647
NC_035086.1	36730735	.	T	A	.	.	MAF_USDA=1.639
NC_035086.1	36730755	.	T	G	.	.	MAF_INRAE=34.177;MAF_USDA=40.588
NC_035086.1	36730780	.	T	G	.	.	MAF_USDA=7.377
NC_035086.1	36730816	.	A	T	.	.	MAF_INRAE=27.215;MAF_USDA=5.294
NC_035086.1	36730830	.	G	A	.	.	MAF_USDA=3.529
NC_035086.1	36730875	.	A	C	.	.	MAF_INRAE=46.835;MAF_USDA=37.059
NC_035086.1	36730935	.	T	G	.	.	MAF_INRAE=46.835;MAF_USDA=37.5
NC_035086.1	36731036	.	A	G	.	.	MAF_INRAE=46.835;MAF_USDA=37.059
NC_035086.1	36731071	.	A	T	.	.	MAF_INRAE=46.835;MAF_USDA=36.471
NC_035086.1	36731089	.	G	T	.	.	MAF_INRAE=23.418;MAF_USDA=7.647
NC_035086.1	36731186	.	A	G	.	.	MAF_INRAE=23.418;MAF_USDA=7.059
NC_035086.1	36731189	.	T	A	.	.	MAF_INRAE=46.667;MAF_USDA=38.235
NC_035086.1	36731190	.	T	G	.	.	MAF_INRAE=46.667;MAF_USDA=37.647
NC_035086.1	36731290	.	C	T	.	.	MAF_INRAE=46.835;MAF_USDA=35.882
NC_035086.1	36731451	.	A	T	.	.	MAF_INRAE=6.329;MAF_USDA=7.377
NC_035086.1	36731453	.	G	A	.	.	MAF_INRAE=33.333;MAF_USDA=33.529
NC_035086.1	36731506	.	C	T	.	.	MAF_USDA=8.333
NC_035086.1	36731517	.	G	T	.	.	MAF_INRAE=5.833;MAF_USDA=8.235
NC_035086.1	36731554	.	A	T	.	.	MAF_INRAE=23.418;MAF_USDA=8.235
NC_035086.1	36731566	.	C	A	.	.	MAF_USDA=1.639
NC_035086.1	36731590	.	A	C	.	.	MAF_INRAE=42.405;MAF_USDA=48.235
NC_035086.1	36731591	.	T	C	.	.	MAF_INRAE=34.167;MAF_USDA=48.235
NC_035086.1	36731818	.	C	G	.	.	MAF_INRAE=42.405;MAF_USDA=41.176
NC_035086.1	36731845	.	T	C	.	.	MAF_INRAE=27.848;MAF_USDA=16.471
NC_035086.1	36731849	.	C	G	.	.	MAF_INRAE=6.329;MAF_USDA=8.197
NC_035086.1	36731850	.	C	T	.	.	MAF_INRAE=27.848;MAF_USDA=15.294
NC_035086.1	36731868	.	C	G	.	.	MAF_INRAE=9.167
NC_035086.1	36731999	.	G	A	.	.	MAF_INRAE=43.038;MAF_USDA=40.588
NC_035086.1	36732073	.	T	C	.	.	MAF_INRAE=23.418;MAF_USDA=7.647
NC_035086.1	36732082	.	A	G	.	.	MAF_INRAE=29.114;MAF_USDA=34.706
NC_035086.1	36732110	.	T	C	.	.	MAF_USDA=4.167
NC_035086.1	36732180	.	C	A	.	.	MAF_INRAE=12.5;MAF_USDA=5.882
NC_035086.1	36732186	.	G	T	.	.	MAF_INRAE=23.418;MAF_USDA=27.647
NC_035086.1	36732208	.	G	T	.	.	MAF_USDA=1.639
NC_035086.1	36732222	.	A	G	.	.	MAF_INRAE=5.833;MAF_USDA=8.235
NC_035086.1	36732304	.	G	T	.	.	MAF_INRAE=6.667
NC_035086.1	36732462	.	G	T	.	.	MAF_INRAE=29.747;MAF_USDA=34.118
NC_035086.1	36732492	.	C	T	.	.	MAF_USDA=1.639
NC_035086.1	36732517	.	A	G	.	.	MAF_USDA=7.377
NC_035086.1	36732525	.	A	G	.	.	MAF_INRAE=23.418;MAF_USDA=26.471
NC_035086.1	36732553	.	T	C	.	.	MAF_INRAE=9.167;MAF_USDA=4.098
NC_035086.1	36732588	.	C	T	.	.	MAF_USDA=1.639
NC_035086.1	36732628	.	G	C	.	.	MAF_USDA=8.197
NC_035086.1	36732638	.	G	T	.	.	MAF_INRAE=10.0;MAF_USDA=2.083
NC_035086.1	36732696	.	A	T	.	.	MAF_INRAE=6.329;MAF_USDA=8.197
NC_035086.1	36732734	.	C	T	.	.	MAF_USDA=2.459
NC_035086.1	36732803	.	A	G	.	.	MAF_INRAE=6.329;MAF_USDA=8.197
NC_035086.1	36732876	.	A	T	.	.	MAF_INRAE=27.848;MAF_USDA=16.471
NC_035086.1	36732927	.	A	C	.	.	MAF_USDA=4.918
NC_035086.1	36732951	.	A	G	.	.	MAF_INRAE=22.785;MAF_USDA=28.235
NC_035086.1	36733019	.	T	C	.	.	MAF_INRAE=6.329;MAF_USDA=8.197
NC_035086.1	36733023	.	A	C	.	.	MAF_INRAE=23.418;MAF_USDA=27.647
NC_035086.1	36733027	.	G	A	.	.	MAF_INRAE=27.848;MAF_USDA=16.471
NC_035086.1	36733038	.	G	A	.	.	MAF_INRAE=6.329;MAF_USDA=6.557
NC_035086.1	36733061	.	C	A	.	.	MAF_INRAE=16.667
NC_035086.1	36733133	.	A	T	.	.	MAF_INRAE=5.0;MAF_USDA=18.75
NC_035086.1	36733160	.	T	C	.	.	MAF_INRAE=6.329;MAF_USDA=6.557
NC_035086.1	36733167	.	G	A	.	.	MAF_INRAE=23.418;MAF_USDA=27.647
NC_035086.1	36733170	.	T	A	.	.	MAF_INRAE=27.5;MAF_USDA=27.647
NC_035086.1	36733203	.	G	A	.	.	MAF_INRAE=23.418;MAF_USDA=8.235
NC_035086.1	36733281	.	C	T	.	.	MAF_INRAE=1.667
NC_035086.1	36733288	.	C	T	.	.	MAF_INRAE=6.329;MAF_USDA=6.557
NC_035086.1	36733295	.	C	A	.	.	MAF_INRAE=6.329;MAF_USDA=8.197
NC_035086.1	36733315	.	A	G	.	.	MAF_INRAE=29.747;MAF_USDA=34.118
NC_035086.1	36733325	.	T	C	.	.	MAF_INRAE=6.329;MAF_USDA=8.197
NC_035086.1	36733327	.	C	A	.	.	MAF_INRAE=12.5;MAF_USDA=5.294
NC_035086.1	36733343	.	C	A	.	.	MAF_USDA=2.459
NC_035086.1	36733434	.	G	C	.	.	MAF_INRAE=23.418;MAF_USDA=29.412
NC_035086.1	36733466	.	T	A	.	.	MAF_USDA=6.25
NC_035086.1	36733619	.	A	G	.	.	MAF_USDA=37.5
NC_035086.1	36733635	.	C	T	.	.	MAF_INRAE=15.19;MAF_USDA=30.0
NC_035086.1	36733784	.	T	A	.	.	MAF_USDA=1.639
NC_035086.1	36733877	.	C	A	.	.	MAF_INRAE=8.333;MAF_USDA=22.941
NC_035086.1	36733890	.	C	T	.	.	MAF_USDA=1.176
NC_035086.1	36733906	.	T	A	.	.	MAF_USDA=31.25
NC_035086.1	36733907	.	T	A	.	.	MAF_USDA=31.25
NC_035086.1	36733931	.	G	C	.	.	MAF_USDA=2.459
NC_035086.1	36733955	.	C	A	.	.	MAF_INRAE=24.051;MAF_USDA=7.059
NC_035086.1	36733995	.	G	A	.	.	MAF_INRAE=24.051;MAF_USDA=25.294
NC_035086.1	36733999	.	C	T	.	.	MAF_USDA=2.459
NC_035086.1	36734011	.	C	A	.	.	MAF_INRAE=27.848;MAF_USDA=15.882
NC_035086.1	36734013	.	TCAATCTACACACAATAC	TCAATCTACACACAATAA	.	.	MAF_USDA=2.083
NC_035086.1	36734145	.	G	T	.	.	MAF_USDA=4.098
NC_035086.1	36734239	.	A	C	.	.	MAF_USDA=3.279
NC_035086.1	36734278	.	A	C	.	.	MAF_INRAE=16.456;MAF_USDA=2.459
NC_035086.1	36734329	.	A	C	.	.	MAF_INRAE=5.263;MAF_USDA=6.557
NC_035086.1	36734397	.	T	C	.	.	MAF_INRAE=29.747;MAF_USDA=33.529
NC_035086.1	36734508	.	A	T	.	.	MAF_INRAE=29.114;MAF_USDA=34.118
NC_035086.1	36734511	.	G	C	.	.	MAF_INRAE=6.667;MAF_USDA=14.754
NC_035086.1	36734553	.	T	C	.	.	MAF_INRAE=29.114;MAF_USDA=32.941
NC_035086.1	36734667	.	T	C	.	.	MAF_INRAE=6.329;MAF_USDA=13.934
NC_035086.1	36734767	.	T	C	.	.	MAF_USDA=1.639
NC_035086.1	36734778	.	T	C	.	.	MAF_INRAE=9.167;MAF_USDA=4.918
NC_035086.1	36734798	.	A	C	.	.	MAF_INRAE=29.747;MAF_USDA=33.529
NC_035086.1	36734819	.	C	T	.	.	MAF_INRAE=23.418;MAF_USDA=24.118
NC_035086.1	36734854	.	C	G	.	.	MAF_INRAE=5.833;MAF_USDA=7.059
NC_035086.1	36734861	.	G	A	.	.	MAF_INRAE=23.418;MAF_USDA=23.529
NC_035086.1	36734959	.	A	G	.	.	MAF_INRAE=29.747;MAF_USDA=33.529
NC_035086.1	36735106	.	T	A	.	.	MAF_INRAE=29.747;MAF_USDA=33.529
NC_035086.1	36735191	.	C	T	.	.	MAF_INRAE=29.747;MAF_USDA=34.118
NC_035086.1	36735233	.	G	C	.	.	MAF_INRAE=5.833;MAF_USDA=10.0
NC_035086.1	36735263	.	A	T	.	.	MAF_INRAE=23.418;MAF_USDA=23.529
NC_035086.1	36735278	.	A	G	.	.	MAF_INRAE=2.5
NC_035086.1	36735433	.	G	A	.	.	MAF_INRAE=1.667
NC_035086.1	36735595	.	T	C	.	.	MAF_INRAE=42.405;MAF_USDA=29.412
NC_035086.1	36735630	.	T	A	.	.	MAF_INRAE=24.051;MAF_USDA=23.529
NC_035086.1	36735645	.	T	A	.	.	MAF_USDA=4.098
NC_035086.1	36735773	.	C	A	.	.	MAF_INRAE=23.418;MAF_USDA=24.118
NC_035086.1	36735810	.	C	A	.	.	MAF_INRAE=42.405;MAF_USDA=47.647
NC_035086.1	36735873	.	G	A	.	.	MAF_USDA=1.176
NC_035086.1	36735998	.	G	A	.	.	MAF_INRAE=22.785;MAF_USDA=22.941
NC_035086.1	36735999	.	A	G	.	.	MAF_INRAE=26.667;MAF_USDA=22.941
NC_035086.1	36736000	.	G	A	.	.	MAF_USDA=11.475
NC_035086.1	36736035	.	C	T	.	.	MAF_INRAE=23.418;MAF_USDA=23.529
NC_035086.1	36736051	.	G	T	.	.	MAF_INRAE=9.167;MAF_USDA=1.639
NC_035086.1	36736053	.	C	A	.	.	MAF_INRAE=43.038;MAF_USDA=29.167
NC_035086.1	36736099	.	C	T	.	.	MAF_USDA=3.279
NC_035086.1	36736365	.	T	A	.	.	MAF_INRAE=27.215;MAF_USDA=17.059
NC_035086.1	36736426	.	G	A	.	.	MAF_INRAE=22.785;MAF_USDA=22.353
NC_035086.1	36736464	.	G	A	.	.	MAF_USDA=1.639
NC_035086.1	36736483	.	G	T	.	.	MAF_INRAE=2.5
NC_035086.1	36736534	.	C	A	.	.	MAF_INRAE=16.456;MAF_USDA=1.765
NC_035086.1	36736552	.	G	C	.	.	MAF_INRAE=23.418;MAF_USDA=7.647
NC_035086.1	36736560	.	C	T	.	.	MAF_INRAE=6.329;MAF_USDA=8.197
NC_035086.1	36736567	.	G	C	.	.	MAF_INRAE=9.167;MAF_USDA=4.918
NC_035086.1	36736576	.	T	A	.	.	MAF_INRAE=6.329;MAF_USDA=14.754
NC_035086.1	36736606	.	T	A	.	.	MAF_INRAE=6.329;MAF_USDA=13.934
NC_035086.1	36736749	.	A	G	.	.	MAF_INRAE=29.747;MAF_USDA=33.529
NC_035086.1	36736811	.	A	G	.	.	MAF_INRAE=42.405;MAF_USDA=25.882
NC_035086.1	36736892	.	G	A	.	.	MAF_INRAE=6.329;MAF_USDA=6.557
NC_035086.1	36736893	.	T	G	.	.	MAF_INRAE=6.667;MAF_USDA=6.557
NC_035086.1	36736947	.	T	A	.	.	MAF_INRAE=6.329;MAF_USDA=23.529
NC_035086.1	36736972	.	G	T	.	.	MAF_USDA=1.639
NC_035086.1	36736994	.	T	A	.	.	MAF_INRAE=6.667;MAF_USDA=20.833
NC_035086.1	36737034	.	C	T	.	.	MAF_INRAE=27.215;MAF_USDA=17.647
NC_035086.1	36737114	.	C	A	.	.	MAF_USDA=3.279
NC_035086.1	36737131	.	C	T	.	.	MAF_INRAE=15.19;MAF_USDA=12.353
NC_035086.1	36737241	.	C	T	.	.	MAF_INRAE=5.263
NC_035086.1	36737281	.	T	G	.	.	MAF_INRAE=41.772;MAF_USDA=32.738
NC_035086.1	36737393	.	G	T	.	.	MAF_INRAE=24.684;MAF_USDA=10.0
NC_035086.1	36737413	.	C	T	.	.	MAF_INRAE=6.329;MAF_USDA=22.941
NC_035086.1	36737414	.	G	A	.	.	MAF_INRAE=15.833;MAF_USDA=7.647
NC_035086.1	36737456	.	A	T	.	.	MAF_INRAE=22.785;MAF_USDA=7.647
NC_035086.1	36737608	.	A	C	.	.	MAF_INRAE=6.329;MAF_USDA=22.353
NC_035086.1	36737695	.	A	C	.	.	MAF_INRAE=15.789;MAF_USDA=39.583
NC_035086.1	36737742	.	C	G	.	.	MAF_INRAE=6.329;MAF_USDA=24.118
NC_035086.1	36737863	.	C	A	.	.	MAF_USDA=5.294
NC_035086.1	36737894	.	A	T	.	.	MAF_INRAE=6.329;MAF_USDA=24.118
NC_035086.1	36737902	.	G	C	.	.	MAF_INRAE=2.5
NC_035086.1	36737904	.	A	T	.	.	MAF_INRAE=2.5
NC_035086.1	36737968	.	T	A	.	.	MAF_INRAE=5.833
NC_035086.1	36737969	.	A	T	.	.	MAF_INRAE=6.667
NC_035086.1	36738010	.	G	T	.	.	MAF_INRAE=21.053;MAF_USDA=31.098
NC_035086.1	36738048	.	G	T	.	.	MAF_INRAE=6.329
NC_035086.1	36738069	.	G	T	.	.	MAF_INRAE=6.329;MAF_USDA=24.699
NC_035086.1	36738148	.	G	T	.	.	MAF_USDA=9.836
NC_035086.1	36738178	.	A	G	.	.	MAF_INRAE=5.696;MAF_USDA=23.81
NC_035086.1	36738240	.	A	G	.	.	MAF_INRAE=8.333;MAF_USDA=8.235
NC_035086.1	36738266	.	A	G	.	.	MAF_INRAE=5.833;MAF_USDA=7.647
NC_035086.1	36738426	.	G	A	.	.	MAF_INRAE=10.526;MAF_USDA=1.639
NC_035086.1	36738433	.	T	A	.	.	MAF_INRAE=21.519;MAF_USDA=7.647
NC_035086.1	36738472	.	T	C	.	.	MAF_INRAE=6.329;MAF_USDA=24.118
NC_035086.1	36738517	.	G	T	.	.	MAF_INRAE=5.833;MAF_USDA=7.647
NC_035086.1	36738527	.	C	A	.	.	MAF_INRAE=25.316;MAF_USDA=11.765
NC_035086.1	36738547	.	A	T	.	.	MAF_INRAE=5.833;MAF_USDA=7.647
NC_035086.1	36738549	.	C	T	.	.	MAF_USDA=1.639
NC_035086.1	36738571	.	C	T	.	.	MAF_USDA=4.918
NC_035086.1	36738578	.	G	C	.	.	MAF_INRAE=6.667
NC_035086.1	36738589	.	A	G	.	.	MAF_INRAE=6.329;MAF_USDA=24.118
NC_035086.1	36738611	.	T	A	.	.	MAF_INRAE=42.405;MAF_USDA=45.294
NC_035086.1	36738626	.	C	T	.	.	MAF_INRAE=9.167;MAF_USDA=1.639
NC_035086.1	36738688	.	C	A	.	.	MAF_USDA=1.639
NC_035086.1	36738701	.	G	T	.	.	MAF_USDA=3.279
NC_035086.1	36738727	.	ATA	ATT	.	.	MAF_USDA=10.417
NC_035086.1	36738729	.	A	T	.	.	MAF_INRAE=6.667
NC_035086.1	36738741	.	G	C	.	.	MAF_INRAE=6.329;MAF_USDA=24.118
NC_035086.1	36738785	.	G	T	.	.	MAF_USDA=2.459
NC_035086.1	36738789	.	A	G	.	.	MAF_INRAE=5.833;MAF_USDA=7.647
NC_035086.1	36738892	.	T	G	.	.	MAF_INRAE=10.759
NC_035086.1	36738905	.	C	G	.	.	MAF_INRAE=8.333;MAF_USDA=1.639
NC_035086.1	36738941	.	T	C	.	.	MAF_INRAE=8.333;MAF_USDA=7.647
NC_035086.1	36738987	.	C	T	.	.	MAF_INRAE=6.329;MAF_USDA=23.529
NC_035086.1	36738988	.	G	A	.	.	MAF_INRAE=16.456;MAF_USDA=3.529
NC_035086.1	36739048	.	C	A	.	.	MAF_USDA=4.918
NC_035086.1	36739065	.	G	T	.	.	MAF_INRAE=9.167;MAF_USDA=5.738
NC_035086.1	36739070	.	A	C	.	.	MAF_INRAE=15.823;MAF_USDA=1.639
NC_035086.1	36739077	.	A	G	.	.	MAF_INRAE=14.167;MAF_USDA=7.647
NC_035086.1	36739100	.	C	A	.	.	MAF_INRAE=2.5
NC_035086.1	36739119	.	A	T	.	.	MAF_INRAE=6.329;MAF_USDA=24.118
NC_035086.1	36739129	.	C	A	.	.	MAF_INRAE=9.167;MAF_USDA=8.235
NC_035086.1	36739159	.	T	G	.	.	MAF_INRAE=2.5
NC_035086.1	36739165	.	C	G	.	.	MAF_USDA=1.639
NC_035086.1	36739180	.	G	A	.	.	MAF_INRAE=6.329;MAF_USDA=23.529
NC_035086.1	36739250	.	A	G	.	.	MAF_INRAE=5.833;MAF_USDA=7.647
NC_035086.1	36739265	.	A	G	.	.	MAF_USDA=3.279
NC_035086.1	36739285	.	T	C	.	.	MAF_INRAE=25.316;MAF_USDA=11.765
NC_035086.1	36739348	.	G	T	.	.	MAF_INRAE=6.329;MAF_USDA=24.118
NC_035086.1	36739466	.	G	C	.	.	MAF_INRAE=7.5;MAF_USDA=5.738
NC_035086.1	36739467	.	A	T	.	.	MAF_INRAE=6.329;MAF_USDA=24.118
NC_035086.1	36739531	.	C	T	.	.	MAF_INRAE=24.684;MAF_USDA=12.353
NC_035086.1	36739663	.	G	A	.	.	MAF_USDA=1.639
NC_035086.1	36739721	.	A	C	.	.	MAF_INRAE=10.526
NC_035086.1	36739726	.	A	C	.	.	MAF_INRAE=10.526
NC_035086.1	36739750	.	C	T	.	.	MAF_INRAE=5.833;MAF_USDA=8.235
NC_035086.1	36739789	.	T	C	.	.	MAF_INRAE=6.329;MAF_USDA=24.118
NC_035086.1	36739807	.	T	C	.	.	MAF_INRAE=6.329;MAF_USDA=23.529
NC_035086.1	36739816	.	G	A	.	.	MAF_INRAE=6.329;MAF_USDA=23.529
NC_035086.1	36739852	.	C	A	.	.	MAF_INRAE=16.456;MAF_USDA=2.083
NC_035086.1	36739878	.	T	C	.	.	MAF_USDA=3.279
NC_035086.1	36739949	.	G	A	.	.	MAF_INRAE=6.329;MAF_USDA=25.294
NC_035086.1	36740011	.	C	A	.	.	MAF_INRAE=6.329;MAF_USDA=24.118
NC_035086.1	36740059	.	A	G	.	.	MAF_INRAE=31.646;MAF_USDA=36.471
NC_035086.1	36740160	.	G	A	.	.	MAF_USDA=18.824
NC_035086.1	36740216	.	A	G	.	.	MAF_USDA=3.279
NC_035086.1	36740219	.	T	G	.	.	MAF_INRAE=5.0;MAF_USDA=24.706
NC_035086.1	36740260	.	T	G	.	.	MAF_INRAE=9.494;MAF_USDA=30.0
NC_035086.1	36740264	.	T	C	.	.	MAF_INRAE=2.5
NC_035086.1	36740342	.	G	A	.	.	MAF_INRAE=18.354;MAF_USDA=2.353
NC_035086.1	36740359	.	C	A	.	.	MAF_INRAE=10.127;MAF_USDA=31.765
NC_035086.1	36740423	.	C	A	.	.	MAF_INRAE=9.167;MAF_USDA=5.738
NC_035086.1	36740444	.	G	C	.	.	MAF_USDA=1.639
NC_035086.1	36740459	.	A	C	.	.	MAF_INRAE=20.833;MAF_USDA=12.5
NC_035086.1	36740460	.	G	C	.	.	MAF_INRAE=20.833;MAF_USDA=10.417
NC_035086.1	36740479	.	G	T	.	.	MAF_USDA=12.5
NC_035086.1	36740480	.	G	T	.	.	MAF_USDA=12.5
NC_035086.1	36740576	.	C	G	.	.	MAF_USDA=1.639
NC_035086.1	36740637	.	A	G	.	.	MAF_INRAE=41.772;MAF_USDA=47.647
NC_035086.1	36740657	.	C	A	.	.	MAF_INRAE=10.0
NC_035086.1	36740686	.	G	A	.	.	MAF_USDA=3.279
NC_035086.1	36741169	.	A	G	.	.	MAF_USDA=3.279
NC_035086.1	36741188	.	A	C	.	.	MAF_INRAE=29.114;MAF_USDA=40.588
NC_035086.1	36741264	.	A	C	.	.	MAF_INRAE=10.526;MAF_USDA=1.639
NC_035086.1	36741280	.	T	G	.	.	MAF_INRAE=13.333
NC_035086.1	36741281	.	A	G	.	.	MAF_USDA=43.75
NC_035086.1	36741285	.	C	A	.	.	MAF_INRAE=6.667
NC_035086.1	36741301	.	G	A	.	.	MAF_USDA=1.639
NC_035086.1	36741332	.	A	T	.	.	MAF_INRAE=5.263;MAF_USDA=26.23
NC_035086.1	36741377	.	T	C	.	.	MAF_INRAE=6.329;MAF_USDA=20.0
NC_035086.1	36741417	.	G	A	.	.	MAF_INRAE=22.785;MAF_USDA=13.529
NC_035086.1	36741424	.	T	A	.	.	MAF_INRAE=5.833;MAF_USDA=9.412
NC_035086.1	36741445	.	C	A	.	.	MAF_INRAE=28.481;MAF_USDA=38.235
NC_035086.1	36741446	.	G	A	.	.	MAF_INRAE=32.5;MAF_USDA=38.824
NC_035086.1	36741518	.	G	T	.	.	MAF_INRAE=2.5
NC_035086.1	36741592	.	G	A	.	.	MAF_INRAE=1.667
NC_035086.1	36741595	.	G	A	.	.	MAF_INRAE=6.329;MAF_USDA=24.405
NC_035086.1	36741657	.	C	G	.	.	MAF_INRAE=14.167;MAF_USDA=10.588
NC_035086.1	36741673	.	T	G	.	.	MAF_USDA=4.098
NC_035086.1	36741711	.	A	G	.	.	MAF_USDA=1.639
NC_035086.1	36741713	.	A	C	.	.	MAF_INRAE=22.785;MAF_USDA=27.647
NC_035086.1	36741751	.	T	C	.	.	MAF_INRAE=6.329;MAF_USDA=24.118
NC_035086.1	36741776	.	A	C	.	.	MAF_USDA=1.639
NC_035086.1	36741894	.	C	A	.	.	MAF_USDA=2.459
NC_035086.1	36741898	.	C	T	.	.	MAF_USDA=7.647
NC_035086.1	36741925	.	A	T	.	.	MAF_USDA=1.176
NC_035086.1	36741991	.	A	C	.	.	MAF_USDA=4.098
NC_035086.1	36742011	.	G	T	.	.	MAF_USDA=5.738
NC_035086.1	36742050	.	G	C	.	.	MAF_INRAE=6.329;MAF_USDA=24.706
NC_035086.1	36742097	.	G	C	.	.	MAF_INRAE=27.215;MAF_USDA=3.279
NC_035086.1	36742164	.	C	A	.	.	MAF_INRAE=5.0;MAF_USDA=6.471
NC_035086.1	36742329	.	A	T	.	.	MAF_USDA=3.279
NC_035086.1	36742413	.	A	G	.	.	MAF_USDA=3.279
NC_035086.1	36742565	.	G	A	.	.	MAF_USDA=8.333
NC_035086.1	36742570	.	G	A	.	.	MAF_USDA=20.833
NC_035086.1	36742575	.	A	G	.	.	MAF_INRAE=2.5
NC_035086.1	36742655	.	T	C	.	.	MAF_INRAE=19.167;MAF_USDA=4.118
NC_035086.1	36742657	.	C	T	.	.	MAF_INRAE=6.329;MAF_USDA=20.0
NC_035086.1	36742678	.	G	T	.	.	MAF_USDA=1.639
NC_035086.1	36742738	.	C	T	.	.	MAF_INRAE=6.329;MAF_USDA=20.833
NC_035086.1	36742895	.	T	A	.	.	MAF_INRAE=14.167;MAF_USDA=7.647
NC_035086.1	36742905	.	G	A	.	.	MAF_USDA=2.459
NC_035086.1	36742930	.	A	C	.	.	MAF_USDA=2.459
NC_035086.1	36742963	.	G	A	.	.	MAF_INRAE=20.253;MAF_USDA=12.941
NC_035086.1	36742984	.	G	A	.	.	MAF_INRAE=10.833;MAF_USDA=4.706
NC_035086.1	36743033	.	C	T	.	.	MAF_USDA=2.459
NC_035086.1	36743079	.	C	T	.	.	MAF_USDA=2.459
NC_035086.1	36743117	.	A	G	.	.	MAF_INRAE=15.19;MAF_USDA=15.294
NC_035086.1	36743132	.	A	C	.	.	MAF_USDA=13.529
NC_035086.1	36743136	.	A	T	.	.	MAF_INRAE=20.886
NC_035086.1	36743161	.	G	T	.	.	MAF_INRAE=8.228;MAF_USDA=24.706
NC_035086.1	36743212	.	T	C	.	.	MAF_USDA=1.639
NC_035086.1	36743218	.	C	T	.	.	MAF_INRAE=14.167;MAF_USDA=7.647
NC_035086.1	36743227	.	A	C	.	.	MAF_USDA=2.459
NC_035086.1	36743244	.	G	A	.	.	MAF_INRAE=6.329;MAF_USDA=20.0
NC_035086.1	36743253	.	C	T	.	.	MAF_USDA=2.459
NC_035086.1	36743259	.	A	G	.	.	MAF_USDA=2.459
NC_035086.1	36743284	.	C	T	.	.	MAF_USDA=3.279
NC_035086.1	36743319	.	G	T	.	.	MAF_USDA=2.459
NC_035086.1	36743323	.	T	G	.	.	MAF_USDA=8.197
NC_035086.1	36743330	.	T	G	.	.	MAF_INRAE=15.823;MAF_USDA=4.118
NC_035086.1	36743349	.	G	A	.	.	MAF_INRAE=2.5
NC_035086.1	36743366	.	A	G	.	.	MAF_INRAE=5.263;MAF_USDA=48.824
NC_035086.1	36743456	.	G	T	.	.	MAF_USDA=4.118
NC_035086.1	36743474	.	C	G	.	.	MAF_USDA=4.098
NC_035086.1	36743479	.	T	C	.	.	MAF_USDA=1.639
NC_035086.1	36743522	.	T	C	.	.	MAF_USDA=29.167
NC_035086.1	36743548	.	G	T	.	.	MAF_USDA=5.738
NC_035086.1	36743635	.	C	T	.	.	MAF_USDA=5.294
NC_035086.1	36743638	.	T	G	.	.	MAF_USDA=45.294
NC_035086.1	36743678	.	C	G	.	.	MAF_USDA=25.294
NC_035086.1	36743692	.	C	A	.	.	MAF_USDA=31.176
NC_035086.1	36743699	.	T	G	.	.	MAF_USDA=8.333
NC_035086.1	36743720	.	A	G	.	.	MAF_USDA=19.672
NC_035086.1	36743724	.	C	T	.	.	MAF_USDA=3.279
NC_035086.1	36743767	.	T	C	.	.	MAF_USDA=16.393
NC_035086.1	36743871	.	A	C	.	.	MAF_USDA=5.738
NC_035086.1	36743881	.	A	C	.	.	MAF_INRAE=6.329;MAF_USDA=10.656
NC_035086.1	36743893	.	T	G	.	.	MAF_INRAE=6.329;MAF_USDA=15.574
NC_035086.1	36743905	.	C	T	.	.	MAF_INRAE=6.329;MAF_USDA=9.836
NC_035086.1	36743940	.	G	T	.	.	MAF_INRAE=25.949;MAF_USDA=19.512
NC_035086.1	36743955	.	A	G	.	.	MAF_INRAE=6.329;MAF_USDA=9.016
NC_035086.1	36743966	.	T	A	.	.	MAF_INRAE=10.833
NC_035086.1	36744093	.	G	T	.	.	MAF_INRAE=26.582;MAF_USDA=26.471
NC_035086.1	36744171	.	C	T	.	.	MAF_USDA=3.529
NC_035086.1	36744337	.	G	T	.	.	MAF_USDA=1.639
NC_035086.1	36744501	.	T	C	.	.	MAF_INRAE=20.253;MAF_USDA=13.529
NC_035086.1	36744536	.	C	A	.	.	MAF_USDA=14.118
NC_035086.1	36744585	.	A	T	.	.	MAF_USDA=27.083
NC_035086.1	36744586	.	A	G	.	.	MAF_USDA=29.167
NC_035086.1	36744598	.	A	C	.	.	MAF_INRAE=23.333
NC_035086.1	36744614	.	T	G	.	.	MAF_USDA=1.639
NC_035086.1	36744625	.	A	T	.	.	MAF_INRAE=6.329;MAF_USDA=15.574
NC_035086.1	36744626	.	G	A	.	.	MAF_INRAE=6.667;MAF_USDA=15.574
NC_035086.1	36744693	.	G	A	.	.	MAF_INRAE=6.329;MAF_USDA=9.836
NC_035086.1	36744763	.	A	C	.	.	MAF_INRAE=15.19;MAF_USDA=18.75
NC_035086.1	36744772	.	T	A	.	.	MAF_USDA=1.22
NC_035086.1	36744789	.	A	G	.	.	MAF_USDA=3.279
NC_035086.1	36744851	.	T	A	.	.	MAF_INRAE=5.0;MAF_USDA=3.279
NC_035086.1	36744858	.	G	T	.	.	MAF_USDA=1.639
NC_035086.1	36744917	.	A	G	.	.	MAF_USDA=2.459
NC_035086.1	36744948	.	T	C	.	.	MAF_INRAE=20.253;MAF_USDA=14.118
NC_035086.1	36744951	.	C	T	.	.	MAF_INRAE=5.696;MAF_USDA=6.557
NC_035086.1	36744991	.	A	G	.	.	MAF_INRAE=4.167;MAF_USDA=3.279
NC_035086.1	36745035	.	T	A	.	.	MAF_USDA=4.918
NC_035086.1	36745071	.	T	G	.	.	MAF_INRAE=4.167;MAF_USDA=3.279
NC_035086.1	36745218	.	C	G	.	.	MAF_INRAE=16.456;MAF_USDA=1.765
NC_035086.1	36745225	.	C	T	.	.	MAF_USDA=6.557
NC_035086.1	36745241	.	A	G	.	.	MAF_USDA=1.639
NC_035086.1	36745325	.	C	A	.	.	MAF_USDA=2.459
NC_035086.1	36745349	.	C	A	.	.	MAF_INRAE=27.848;MAF_USDA=40.984
NC_035086.1	36745466	.	C	A	.	.	MAF_INRAE=16.456;MAF_USDA=2.083
NC_035086.1	36745475	.	G	T	.	.	MAF_USDA=5.882
NC_035086.1	36745553	.	G	A	.	.	MAF_INRAE=7.5
NC_035086.1	36745578	.	C	A	.	.	MAF_USDA=2.459
NC_035086.1	36745584	.	C	A	.	.	MAF_USDA=7.059
NC_035086.1	36745585	.	G	A	.	.	MAF_USDA=1.639
NC_035086.1	36745711	.	T	C	.	.	MAF_USDA=7.377
NC_035086.1	36745713	.	C	T	.	.	MAF_USDA=7.377
NC_035086.1	36745770	.	C	T	.	.	MAF_INRAE=6.329;MAF_USDA=18.235
NC_035086.1	36745771	.	C	T	.	.	MAF_USDA=1.639
NC_035086.1	36745829	.	T	C	.	.	MAF_USDA=9.016
NC_035086.1	36745830	.	T	A	.	.	MAF_USDA=9.016
NC_035086.1	36745942	.	G	A	.	.	MAF_USDA=5.738
NC_035086.1	36746086	.	A	C	.	.	MAF_USDA=8.197
NC_035086.1	36746091	.	C	T	.	.	MAF_USDA=2.459
NC_035086.1	36746119	.	G	A	.	.	MAF_USDA=2.459
NC_035086.1	36746166	.	T	A	.	.	MAF_USDA=1.639
NC_035086.1	36746246	.	G	T	.	.	MAF_USDA=9.016
NC_035086.1	36746247	.	C	T	.	.	MAF_USDA=9.016
NC_035086.1	36746364	.	T	G	.	.	MAF_USDA=9.016
NC_035086.1	36746579	.	C	T	.	.	MAF_INRAE=26.582;MAF_USDA=11.475
NC_035086.1	36746686	.	C	T	.	.	MAF_USDA=1.639
NC_035086.1	36746693	.	A	G	.	.	MAF_INRAE=2.5;MAF_USDA=9.412
NC_035086.1	36746697	.	A	C	.	.	MAF_USDA=9.836
NC_035086.1	36746718	.	T	G	.	.	MAF_USDA=2.459
NC_035086.1	36746738	.	C	A	.	.	MAF_USDA=7.377
NC_035086.1	36746739	.	G	A	.	.	MAF_INRAE=20.253;MAF_USDA=10.0
NC_035086.1	36746741	.	C	T	.	.	MAF_INRAE=18.333;MAF_USDA=1.765
NC_035086.1	36746753	.	G	A	.	.	MAF_INRAE=16.456;MAF_USDA=1.765
NC_035086.1	36746782	.	G	T	.	.	MAF_USDA=14.118
NC_035086.1	36746783	.	G	A	.	.	MAF_USDA=4.918
NC_035086.1	36746813	.	A	T	.	.	MAF_USDA=2.459
NC_035086.1	36746953	.	A	G	.	.	MAF_INRAE=24.684;MAF_USDA=15.882
NC_035086.1	36746960	.	A	C	.	.	MAF_INRAE=2.5;MAF_USDA=8.333
NC_035086.1	36746961	.	C	T	.	.	MAF_USDA=7.377
NC_035086.1	36747143	.	C	A	.	.	MAF_USDA=8.333
NC_035086.1	36747190	.	A	T	.	.	MAF_INRAE=10.0;MAF_USDA=2.459
NC_035086.1	36747296	.	G	A	.	.	MAF_USDA=1.639
NC_035086.1	36747327	.	C	A	.	.	MAF_INRAE=1.667
NC_035086.1	36747344	.	G	A	.	.	MAF_INRAE=15.19;MAF_USDA=21.765
NC_035086.1	36747431	.	A	G	.	.	MAF_INRAE=4.167;MAF_USDA=18.75
NC_035086.1	36747601	.	T	G	.	.	MAF_USDA=3.279
NC_035086.1	36747627	.	A	C	.	.	MAF_INRAE=4.167;MAF_USDA=6.471
NC_035086.1	36747660	.	T	C	.	.	MAF_INRAE=15.19;MAF_USDA=15.882
NC_035086.1	36747811	.	A	G	.	.	MAF_INRAE=1.667;MAF_USDA=5.738
NC_035086.1	36747830	.	C	T	.	.	MAF_INRAE=2.5;MAF_USDA=8.333
NC_035086.1	36747834	.	C	T	.	.	MAF_INRAE=47.368;MAF_USDA=5.738
NC_035086.1	36747967	.	G	A	.	.	MAF_USDA=2.353
NC_035086.1	36747988	.	C	A	.	.	MAF_INRAE=4.167
NC_035086.1	36748013	.	T	C	.	.	MAF_INRAE=33.544;MAF_USDA=15.882
NC_035086.1	36748054	.	C	T	.	.	MAF_INRAE=4.167;MAF_USDA=3.333
NC_035086.1	36748136	.	G	C	.	.	MAF_INRAE=42.5
NC_035086.1	36748248	.	T	C	.	.	MAF_INRAE=28.481;MAF_USDA=31.765
NC_035086.1	36748277	.	G	A	.	.	MAF_INRAE=18.354;MAF_USDA=5.882
NC_035086.1	36748287	.	T	C	.	.	MAF_INRAE=47.468;MAF_USDA=42.941
NC_035086.1	36748469	.	T	C	.	.	MAF_USDA=4.918
NC_035086.1	36748473	.	C	T	.	.	MAF_USDA=7.377
NC_035086.1	36748592	.	G	A	.	.	MAF_INRAE=19.62;MAF_USDA=44.706
NC_035086.1	36748613	.	A	G	.	.	MAF_INRAE=19.62;MAF_USDA=25.294
NC_035086.1	36748704	.	G	T	.	.	MAF_USDA=4.918
NC_035086.1	36748767	.	C	T	.	.	MAF_USDA=3.279
NC_035086.1	36748876	.	G	A	.	.	MAF_INRAE=3.333
NC_035086.1	36748950	.	G	T	.	.	MAF_INRAE=4.167;MAF_USDA=4.098
NC_035086.1	36749003	.	T	C	.	.	MAF_USDA=2.459
NC_035086.1	36749037	.	G	T	.	.	MAF_INRAE=10.127
NC_035086.1	36749046	.	T	C	.	.	MAF_USDA=5.738
NC_035086.1	36749134	.	C	T	.	.	MAF_INRAE=16.456;MAF_USDA=15.294
NC_035086.1	36749135	.	A	G	.	.	MAF_USDA=3.279
NC_035086.1	36749301	.	A	T	.	.	MAF_USDA=1.176
NC_035086.1	36749302	.	T	G	.	.	MAF_USDA=1.176
NC_035086.1	36749342	.	G	A	.	.	MAF_USDA=13.529
NC_035086.1	36749375	.	G	A	.	.	MAF_INRAE=15.823;MAF_USDA=21.176
NC_035086.1	36749379	.	C	A	.	.	MAF_INRAE=15.0;MAF_USDA=12.353
NC_035086.1	36749432	.	T	C	.	.	MAF_INRAE=6.329;MAF_USDA=21.176
NC_035086.1	36749702	.	A	G	.	.	MAF_INRAE=2.5;MAF_USDA=8.333
NC_035086.1	36749885	.	G	A	.	.	MAF_USDA=3.279
NC_035086.1	36749919	.	G	A	.	.	MAF_USDA=5.833
NC_035086.1	36749939	.	G	A	.	.	MAF_USDA=4.098
NC_035086.1	36749954	.	A	C	.	.	MAF_USDA=5.294
NC_035086.1	36749970	.	C	T	.	.	MAF_INRAE=2.5
NC_035086.1	36750031	.	A	T	.	.	MAF_USDA=5.738
NC_035086.1	36750069	.	C	T	.	.	MAF_INRAE=10.526;MAF_USDA=1.639
NC_035086.1	36750080	.	A	T	.	.	MAF_USDA=1.176
NC_035086.1	36750137	.	A	G	.	.	MAF_USDA=6.557
NC_035086.1	36750181	.	A	G	.	.	MAF_INRAE=30.38;MAF_USDA=25.294
NC_035086.1	36750190	.	T	C	.	.	MAF_USDA=5.738
NC_035086.1	36750209	.	C	A	.	.	MAF_USDA=7.377
NC_035086.1	36750221	.	C	A	.	.	MAF_INRAE=15.19;MAF_USDA=12.941
NC_035086.1	36750339	.	C	T	.	.	MAF_USDA=4.706
NC_035086.1	36750351	.	C	G	.	.	MAF_INRAE=50.0;MAF_USDA=48.824
NC_035086.1	36750355	.	C	A	.	.	MAF_USDA=4.918
NC_035086.1	36750389	.	G	A	.	.	MAF_USDA=1.176
NC_035086.1	36750412	.	C	T	.	.	MAF_INRAE=50.0;MAF_USDA=35.294
NC_035086.1	36750442	.	G	T	.	.	MAF_USDA=5.738
NC_035086.1	36750463	.	T	G	.	.	MAF_USDA=7.377
NC_035086.1	36750494	.	C	A	.	.	MAF_USDA=1.176
NC_035086.1	36750495	.	G	A	.	.	MAF_USDA=5.738
NC_035086.1	36750514	.	A	G	.	.	MAF_INRAE=10.0;MAF_USDA=6.471
NC_035086.1	36750536	.	G	A	.	.	MAF_INRAE=10.0;MAF_USDA=1.639
NC_035086.1	36750551	.	T	C	.	.	MAF_USDA=4.118
NC_035086.1	36750575	.	T	C	.	.	MAF_USDA=4.706
NC_035086.1	36750628	.	G	T	.	.	MAF_INRAE=16.456;MAF_USDA=1.765
NC_035086.1	36750655	.	A	T	.	.	MAF_INRAE=2.5
NC_035086.1	36750703	.	C	A	.	.	MAF_USDA=3.279
NC_035086.1	36750708	.	A	T	.	.	MAF_USDA=4.706
NC_035086.1	36750714	.	T	G	.	.	MAF_INRAE=49.367;MAF_USDA=48.824
NC_035086.1	36750745	.	A	G	.	.	MAF_INRAE=15.19;MAF_USDA=12.353
NC_035086.1	36750777	.	A	G	.	.	MAF_USDA=1.639
NC_035086.1	36750781	.	A	C	.	.	MAF_USDA=4.706
NC_035086.1	36750805	.	C	A	.	.	MAF_USDA=4.098
NC_035086.1	36750813	.	A	T	.	.	MAF_USDA=3.39
NC_035086.1	36750814	.	A	T	.	.	MAF_USDA=16.667
NC_035086.1	36750988	.	A	T	.	.	MAF_USDA=13.095
NC_035086.1	36750991	.	A	G	.	.	MAF_USDA=5.357
NC_035086.1	36750994	.	C	T	.	.	MAF_USDA=5.738
NC_035086.1	36751116	.	T	A	.	.	MAF_USDA=2.353
NC_035086.1	36751171	.	T	G	.	.	MAF_USDA=4.706
NC_035086.1	36751227	.	A	T	.	.	MAF_INRAE=4.167
NC_035086.1	36751327	.	G	A	.	.	MAF_USDA=2.459
NC_035086.1	36751338	.	C	A	.	.	MAF_USDA=1.639
NC_035086.1	36751353	.	C	A	.	.	MAF_USDA=1.639
NC_035086.1	36751356	.	A	T	.	.	MAF_USDA=1.639
NC_035086.1	36751363	.	G	C	.	.	MAF_USDA=4.098
NC_035086.1	36751401	.	G	T	.	.	MAF_INRAE=27.215;MAF_USDA=5.738
NC_035086.1	36751451	.	G	T	.	.	MAF_INRAE=27.215;MAF_USDA=4.918
NC_035086.1	36751471	.	A	C	.	.	MAF_USDA=5.738
NC_035086.1	36751505	.	G	T	.	.	MAF_USDA=2.459
NC_035086.1	36751515	.	G	A	.	.	MAF_USDA=1.639
NC_035086.1	36751535	.	A	T	.	.	MAF_INRAE=5.0;MAF_USDA=6.471
NC_035086.1	36751580	.	G	A	.	.	MAF_USDA=5.738
NC_035086.1	36751590	.	G	A	.	.	MAF_INRAE=10.0;MAF_USDA=9.412
NC_035086.1	36751595	.	A	T	.	.	MAF_INRAE=27.215;MAF_USDA=4.918
NC_035086.1	36751626	.	A	G	.	.	MAF_USDA=6.557
NC_035086.1	36751811	.	T	G	.	.	MAF_INRAE=6.329;MAF_USDA=6.557
NC_035086.1	36752073	.	C	T	.	.	MAF_INRAE=27.215;MAF_USDA=4.918
NC_035086.1	36752148	.	C	T	.	.	MAF_USDA=2.459
NC_035086.1	36752181	.	T	C	.	.	MAF_USDA=4.118
NC_035086.1	36752187	.	A	C	.	.	MAF_INRAE=27.215;MAF_USDA=4.918
NC_035086.1	36752220	.	C	T	.	.	MAF_INRAE=10.127;MAF_USDA=8.333
NC_035086.1	36752268	.	C	G	.	.	MAF_INRAE=5.0;MAF_USDA=4.098
NC_035086.1	36752388	.	C	A	.	.	MAF_INRAE=10.127;MAF_USDA=8.333
NC_035086.1	36752481	.	A	G	.	.	MAF_USDA=3.529
NC_035086.1	36752767	.	T	A	.	.	MAF_USDA=13.529
NC_035086.1	36752769	.	C	A	.	.	MAF_INRAE=12.025;MAF_USDA=27.059
NC_035086.1	36752808	.	G	A	.	.	MAF_INRAE=6.329;MAF_USDA=6.667
NC_035086.1	36752809	.	T	C	.	.	MAF_USDA=5.833
NC_035086.1	36752994	.	A	G	.	.	MAF_USDA=5.738
NC_035086.1	36753143	.	C	T	.	.	MAF_USDA=4.918
NC_035086.1	36753171	.	G	A	.	.	MAF_INRAE=5.0;MAF_USDA=4.098
NC_035086.1	36753189	.	T	C	.	.	MAF_USDA=4.098
NC_035086.1	36753234	.	C	T	.	.	MAF_INRAE=5.0;MAF_USDA=4.098
NC_035086.1	36753251	.	A	G	.	.	MAF_USDA=8.333
NC_035086.1	36753291	.	A	C	.	.	MAF_INRAE=15.823;MAF_USDA=1.639
NC_035086.1	36753354	.	C	T	.	.	MAF_INRAE=30.38;MAF_USDA=25.294
NC_035086.1	36754130	.	C	T	.	.	MAF_USDA=11.765
NC_035086.1	36754131	.	C	G	.	.	MAF_USDA=25.294
NC_035086.1	36754227	.	G	A	.	.	MAF_USDA=3.279
NC_035086.1	36754359	.	G	A	.	.	MAF_INRAE=27.215;MAF_USDA=9.016
NC_035086.1	36754499	.	A	C	.	.	MAF_INRAE=26.582;MAF_USDA=40.0
NC_035086.1	36754649	.	C	T	.	.	MAF_USDA=1.639
NC_035086.1	36754764	.	G	T	.	.	MAF_USDA=2.353
NC_035086.1	36754905	.	C	G	.	.	MAF_INRAE=29.114;MAF_USDA=22.941
NC_035086.1	36755089	.	T	C	.	.	MAF_USDA=3.279
NC_035086.1	36755152	.	A	G	.	.	MAF_INRAE=5.0;MAF_USDA=18.235
NC_035086.1	36755179	.	T	A	.	.	MAF_USDA=3.279
NC_035086.1	36755191	.	T	C	.	.	MAF_INRAE=16.456;MAF_USDA=1.765
NC_035086.1	36755257	.	G	A	.	.	MAF_INRAE=23.333;MAF_USDA=11.765
NC_035086.1	36755271	.	C	A	.	.	MAF_USDA=3.279
NC_035086.1	36755329	.	C	A	.	.	MAF_INRAE=22.785;MAF_USDA=43.529
NC_035086.1	36755391	.	C	G	.	.	MAF_INRAE=22.785;MAF_USDA=38.235
NC_035086.1	36755400	.	T	C	.	.	MAF_INRAE=22.785;MAF_USDA=38.235
NC_035086.1	36755510	.	G	A	.	.	MAF_INRAE=10.0;MAF_USDA=1.639
NC_035086.1	36755583	.	A	C	.	.	MAF_USDA=4.098
NC_035086.1	36755585	.	A	G	.	.	MAF_INRAE=25.0;MAF_USDA=38.824
NC_035086.1	36755644	.	A	T	.	.	MAF_INRAE=22.785;MAF_USDA=39.412
NC_035086.1	36755765	.	A	T	.	.	MAF_INRAE=22.785;MAF_USDA=38.235
NC_035086.1	36755853	.	G	C	.	.	MAF_INRAE=27.215;MAF_USDA=4.098
NC_035086.1	36755854	.	C	T	.	.	MAF_INRAE=5.0;MAF_USDA=6.471
NC_035086.1	36755869	.	C	T	.	.	MAF_INRAE=4.167
NC_035086.1	36755902	.	C	T	.	.	MAF_INRAE=5.0;MAF_USDA=7.059
NC_035086.1	36756120	.	A	G	.	.	MAF_INRAE=27.215;MAF_USDA=4.918
NC_035086.1	36756186	.	G	A	.	.	MAF_INRAE=22.785;MAF_USDA=38.235
NC_035086.1	36756223	.	A	C	.	.	MAF_INRAE=22.785;MAF_USDA=38.235
NC_035086.1	36756288	.	C	T	.	.	MAF_INRAE=22.785;MAF_USDA=38.824
NC_035086.1	36756436	.	T	A	.	.	MAF_INRAE=16.456;MAF_USDA=1.765
NC_035086.1	36756514	.	G	A	.	.	MAF_INRAE=22.785;MAF_USDA=40.588
NC_035086.1	36756674	.	C	T	.	.	MAF_INRAE=29.114;MAF_USDA=24.118
NC_035086.1	36756708	.	C	A	.	.	MAF_INRAE=19.167;MAF_USDA=11.176
NC_035086.1	36756759	.	A	G	.	.	MAF_USDA=1.639
NC_035086.1	36756770	.	T	C	.	.	MAF_INRAE=22.785;MAF_USDA=39.412
NC_035086.1	36756792	.	A	G	.	.	MAF_INRAE=22.785;MAF_USDA=38.824
NC_035086.1	36756797	.	G	T	.	.	MAF_USDA=5.738
NC_035086.1	36756813	.	G	A	.	.	MAF_INRAE=16.456;MAF_USDA=2.353
NC_035086.1	36756864	.	A	C	.	.	MAF_INRAE=10.0;MAF_USDA=1.639
NC_035086.1	36756875	.	T	C	.	.	MAF_INRAE=22.785;MAF_USDA=38.824
NC_035086.1	36756909	.	G	A	.	.	MAF_INRAE=27.215;MAF_USDA=21.765
NC_035086.1	36756955	.	C	T	.	.	MAF_USDA=2.459
NC_035086.1	36756995	.	C	T	.	.	MAF_USDA=1.639
NC_035086.1	36757049	.	C	T	.	.	MAF_INRAE=22.785;MAF_USDA=38.824
NC_035086.1	36757072	.	A	G	.	.	MAF_INRAE=22.785;MAF_USDA=38.824
NC_035086.1	36757092	.	T	G	.	.	MAF_INRAE=30.38;MAF_USDA=21.176
NC_035086.1	36757167	.	A	C	.	.	MAF_USDA=2.353
NC_035086.1	36757199	.	T	C	.	.	MAF_INRAE=16.456;MAF_USDA=1.639
NC_035086.1	36757242	.	C	A	.	.	MAF_INRAE=16.456;MAF_USDA=1.639
NC_035086.1	36757307	.	G	A	.	.	MAF_USDA=4.098
NC_035086.1	36757322	.	A	T	.	.	MAF_INRAE=27.215;MAF_USDA=3.279
NC_035086.1	36757967	.	G	A	.	.	MAF_USDA=4.918
NC_035086.1	36758001	.	G	A	.	.	MAF_INRAE=5.0;MAF_USDA=8.235
NC_035086.1	36758150	.	A	G	.	.	MAF_INRAE=2.5
NC_035086.1	36758163	.	G	A	.	.	MAF_USDA=4.918
NC_035086.1	36758175	.	T	A	.	.	MAF_INRAE=10.833
NC_035086.1	36758179	.	G	T	.	.	MAF_INRAE=27.848;MAF_USDA=8.235
NC_035086.1	36758182	.	T	C	.	.	MAF_USDA=4.098
NC_035086.1	36758195	.	G	C	.	.	MAF_INRAE=32.278;MAF_USDA=23.529
NC_035086.1	36758203	.	G	A	.	.	MAF_INRAE=22.785;MAF_USDA=43.529
NC_035086.1	36758253	.	A	T	.	.	MAF_INRAE=10.526;MAF_USDA=1.765
NC_035086.1	36758290	.	A	T	.	.	MAF_INRAE=22.785;MAF_USDA=10.417
NC_035086.1	36758317	.	G	A	.	.	MAF_INRAE=22.785;MAF_USDA=42.941
NC_035086.1	36758323	.	G	A	.	.	MAF_INRAE=22.5;MAF_USDA=25.294
NC_035086.1	36758399	.	G	A	.	.	MAF_INRAE=22.785;MAF_USDA=34.118
NC_035086.1	36758406	.	G	T	.	.	MAF_USDA=2.459
NC_035086.1	36758589	.	T	C	.	.	MAF_USDA=5.0
NC_035086.1	36758628	.	T	A	.	.	MAF_USDA=4.237
NC_035086.1	36758629	.	G	T	.	.	MAF_INRAE=22.785;MAF_USDA=41.566
NC_035086.1	36758649	.	A	C	.	.	MAF_INRAE=4.167
NC_035086.1	36758727	.	A	G	.	.	MAF_INRAE=44.937;MAF_USDA=35.119
NC_035086.1	36758781	.	T	A	.	.	MAF_USDA=2.083
NC_035086.1	36758863	.	T	C	.	.	MAF_INRAE=22.785;MAF_USDA=42.353
NC_035086.1	36758917	.	A	G	.	.	MAF_INRAE=22.785;MAF_USDA=36.471
NC_035086.1	36758991	.	A	G	.	.	MAF_INRAE=22.785;MAF_USDA=42.941
NC_035086.1	36759081	.	G	T	.	.	MAF_USDA=1.639
NC_035086.1	36759132	.	C	T	.	.	MAF_INRAE=22.785;MAF_USDA=42.353
NC_035086.1	36759153	.	G	A	.	.	MAF_USDA=1.639
NC_035086.1	36759168	.	T	G	.	.	MAF_INRAE=22.152;MAF_USDA=38.235
NC_035086.1	36759232	.	G	T	.	.	MAF_INRAE=22.785;MAF_USDA=42.353
NC_035086.1	36759238	.	T	G	.	.	MAF_INRAE=27.215;MAF_USDA=5.294
NC_035086.1	36759267	.	C	G	.	.	MAF_USDA=1.639
NC_035086.1	36759327	.	T	G	.	.	MAF_INRAE=22.785;MAF_USDA=40.588
NC_035086.1	36759328	.	G	A	.	.	MAF_INRAE=25.0;MAF_USDA=40.588
NC_035086.1	36759368	.	T	G	.	.	MAF_USDA=9.836
NC_035086.1	36759415	.	A	G	.	.	MAF_INRAE=22.785;MAF_USDA=43.529
NC_035086.1	36759507	.	G	A	.	.	MAF_INRAE=22.785;MAF_USDA=42.353
NC_035086.1	36759508	.	A	C	.	.	MAF_INRAE=25.0;MAF_USDA=10.417
NC_035086.1	36759548	.	G	T	.	.	MAF_INRAE=22.785;MAF_USDA=34.706
NC_035086.1	36759595	.	T	G	.	.	MAF_USDA=2.459
NC_035086.1	36759613	.	A	G	.	.	MAF_INRAE=22.785;MAF_USDA=45.902
NC_035086.1	36759616	.	A	C	.	.	MAF_INRAE=42.5;MAF_USDA=30.328
NC_035086.1	36759637	.	G	T	.	.	MAF_INRAE=7.5
NC_035086.1	36759706	.	G	A	.	.	MAF_INRAE=4.167
NC_035086.1	36759730	.	A	G	.	.	MAF_INRAE=25.949;MAF_USDA=8.235
NC_035086.1	36759736	.	G	A	.	.	MAF_INRAE=25.949;MAF_USDA=7.647
NC_035086.1	36759767	.	G	A	.	.	MAF_USDA=1.639
NC_035086.1	36759849	.	G	T	.	.	MAF_USDA=1.639
NC_035086.1	36759850	.	A	T	.	.	MAF_USDA=1.639
NC_035086.1	36759874	.	T	C	.	.	MAF_INRAE=22.785;MAF_USDA=42.941
NC_035086.1	36759947	.	G	T	.	.	MAF_USDA=4.918
NC_035086.1	36760520	.	G	A	.	.	MAF_INRAE=32.278;MAF_USDA=24.118
NC_035086.1	36760571	.	A	G	.	.	MAF_USDA=3.279
NC_035086.1	36760698	.	T	A	.	.	MAF_INRAE=10.127;MAF_USDA=8.333
NC_035086.1	36760734	.	T	A	.	.	MAF_INRAE=19.167;MAF_USDA=4.706
NC_035086.1	36760738	.	A	C	.	.	MAF_INRAE=25.0;MAF_USDA=47.647
NC_035086.1	36760744	.	C	A	.	.	MAF_USDA=3.279
NC_035086.1	36760776	.	A	G	.	.	MAF_USDA=6.25
NC_035086.1	36760795	.	T	C	.	.	MAF_INRAE=18.333
NC_035086.1	36760815	.	C	G	.	.	MAF_INRAE=23.418;MAF_USDA=42.353
NC_035086.1	36760863	.	G	C	.	.	MAF_INRAE=5.0;MAF_USDA=8.235
NC_035086.1	36760972	.	C	G	.	.	MAF_INRAE=2.5
NC_035086.1	36761031	.	T	A	.	.	MAF_INRAE=22.785;MAF_USDA=42.941
NC_035086.1	36761135	.	T	G	.	.	MAF_INRAE=22.152;MAF_USDA=45.294
NC_035086.1	36761180	.	A	G	.	.	MAF_USDA=5.738
NC_035086.1	36761208	.	G	A	.	.	MAF_USDA=4.918
NC_035086.1	36761233	.	A	C	.	.	MAF_INRAE=11.667;MAF_USDA=4.706
NC_035086.1	36761257	.	G	T	.	.	MAF_INRAE=22.785;MAF_USDA=42.353
NC_035086.1	36761390	.	G	T	.	.	MAF_INRAE=27.848;MAF_USDA=8.235
NC_035086.1	36761436	.	T	C	.	.	MAF_INRAE=22.785;MAF_USDA=38.235
NC_035086.1	36761445	.	G	A	.	.	MAF_USDA=2.459
NC_035086.1	36761450	.	A	T	.	.	MAF_INRAE=22.785;MAF_USDA=41.765
NC_035086.1	36761460	.	G	A	.	.	MAF_USDA=5.738
NC_035086.1	36761483	.	G	A	.	.	MAF_INRAE=16.456;MAF_USDA=1.765
NC_035086.1	36761558	.	C	T	.	.	MAF_INRAE=27.215;MAF_USDA=8.235
NC_035086.1	36761575	.	G	T	.	.	MAF_INRAE=27.848;MAF_USDA=8.824
NC_035086.1	36761826	.	G	T	.	.	MAF_INRAE=5.0;MAF_USDA=6.471
NC_035086.1	36761871	.	G	T	.	.	MAF_INRAE=5.0;MAF_USDA=18.75
NC_035086.1	36761902	.	T	C	.	.	MAF_USDA=39.412
NC_035086.1	36761986	.	T	C	.	.	MAF_USDA=27.586
NC_035086.1	36761990	.	A	G	.	.	MAF_USDA=6.25
NC_035086.1	36762044	.	G	C	.	.	MAF_INRAE=15.789;MAF_USDA=38.69
NC_035086.1	36762107	.	A	G	.	.	MAF_USDA=4.167
NC_035086.1	36762144	.	C	T	.	.	MAF_INRAE=23.418;MAF_USDA=42.941
NC_035086.1	36762195	.	T	A	.	.	MAF_INRAE=27.848;MAF_USDA=7.059
NC_035086.1	36762200	.	C	T	.	.	MAF_INRAE=18.354;MAF_USDA=12.353
NC_035086.1	36762249	.	C	A	.	.	MAF_INRAE=22.785;MAF_USDA=41.765
NC_035086.1	36762276	.	C	T	.	.	MAF_USDA=30.588
NC_035086.1	36762353	.	G	T	.	.	MAF_INRAE=22.785;MAF_USDA=41.667
NC_035086.1	36762435	.	C	A	.	.	MAF_USDA=5.738
NC_035086.1	36762699	.	A	T	.	.	MAF_INRAE=40.506;MAF_USDA=30.0
NC_035086.1	36762745	.	C	A	.	.	MAF_USDA=2.083
NC_035086.1	36762766	.	T	G	.	.	MAF_USDA=1.639
NC_035086.1	36762877	.	C	A	.	.	MAF_INRAE=32.278;MAF_USDA=23.81
NC_035086.1	36762891	.	C	T	.	.	MAF_USDA=10.656
NC_035086.1	36762970	.	A	G	.	.	MAF_INRAE=27.215;MAF_USDA=5.294
NC_035086.1	36763002	.	G	A	.	.	MAF_INRAE=18.354;MAF_USDA=12.353
NC_035086.1	36763189	.	C	T	.	.	MAF_USDA=4.918
NC_035086.1	36763302	.	T	A	.	.	MAF_USDA=8.197
NC_035086.1	36763317	.	T	C	.	.	MAF_USDA=4.918
NC_035086.1	36763318	.	A	C	.	.	MAF_USDA=4.098
NC_035086.1	36763397	.	C	T	.	.	MAF_USDA=4.918
NC_035086.1	36763399	.	C	T	.	.	MAF_USDA=4.918
NC_035086.1	36763428	.	G	A	.	.	MAF_USDA=9.836
NC_035086.1	36763514	.	A	C	.	.	MAF_INRAE=6.329;MAF_USDA=20.0
NC_035086.1	36763539	.	A	C	.	.	MAF_INRAE=31.646;MAF_USDA=47.917
NC_035086.1	36763540	.	G	T	.	.	MAF_INRAE=32.5;MAF_USDA=45.833
NC_035086.1	36763569	.	T	C	.	.	MAF_INRAE=50.0;MAF_USDA=43.529
NC_035086.1	36763610	.	G	T	.	.	MAF_INRAE=50.0;MAF_USDA=12.5
NC_035086.1	36763761	.	G	A	.	.	MAF_INRAE=32.278;MAF_USDA=23.529
NC_035086.1	36763796	.	A	T	.	.	MAF_USDA=4.918
NC_035086.1	36763812	.	G	T	.	.	MAF_INRAE=12.5;MAF_USDA=7.647
NC_035086.1	36763817	.	C	T	.	.	MAF_INRAE=50.0;MAF_USDA=44.118
NC_035086.1	36763840	.	T	G	.	.	MAF_INRAE=27.215;MAF_USDA=8.824
NC_035086.1	36763857	.	C	T	.	.	MAF_INRAE=50.0;MAF_USDA=48.235
NC_035086.1	36763958	.	A	G	.	.	MAF_USDA=1.176
NC_035086.1	36764011	.	G	T	.	.	MAF_INRAE=10.833;MAF_USDA=20.0
NC_035086.1	36764012	.	G	T	.	.	MAF_INRAE=10.833
NC_035086.1	36764072	.	G	T	.	.	MAF_USDA=1.639
NC_035086.1	36764140	.	T	G	.	.	MAF_INRAE=9.494
NC_035086.1	36764241	.	T	A	.	.	MAF_INRAE=12.5;MAF_USDA=7.647
NC_035086.1	36764244	.	G	A	.	.	MAF_INRAE=12.5;MAF_USDA=7.647
NC_035086.1	36764256	.	T	G	.	.	MAF_INRAE=12.5;MAF_USDA=7.647
NC_035086.1	36764257	.	A	T	.	.	MAF_INRAE=50.0;MAF_USDA=44.118
NC_035086.1	36764278	.	T	C	.	.	MAF_INRAE=50.0;MAF_USDA=48.235
NC_035086.1	36764408	.	T	G	.	.	MAF_USDA=4.918
NC_035086.1	36764421	.	C	T	.	.	MAF_USDA=4.098
NC_035086.1	36764654	.	C	T	.	.	MAF_INRAE=10.127
NC_035086.1	36764660	.	C	G	.	.	MAF_USDA=8.333
NC_035086.1	36764733	.	G	A	.	.	MAF_INRAE=49.367;MAF_USDA=47.647
NC_035086.1	36764736	.	T	G	.	.	MAF_INRAE=6.962;MAF_USDA=15.294
NC_035086.1	36764750	.	A	G	.	.	MAF_INRAE=6.667
NC_035086.1	36764786	.	G	A	.	.	MAF_INRAE=16.456;MAF_USDA=1.765
NC_035086.1	36764820	.	A	G	.	.	MAF_INRAE=31.579;MAF_USDA=18.75
NC_035086.1	36764821	.	C	A	.	.	MAF_USDA=18.75
NC_035086.1	36764840	.	G	T	.	.	MAF_INRAE=10.526
NC_035086.1	36764860	.	C	A	.	.	MAF_INRAE=31.579;MAF_USDA=18.75
NC_035086.1	36764863	.	C	A	.	.	MAF_USDA=18.75
NC_035086.1	36764886	.	A	T	.	.	MAF_USDA=17.647
NC_035086.1	36764940	.	A	G	.	.	MAF_INRAE=11.667;MAF_USDA=8.235
NC_035086.1	36765006	.	A	C	.	.	MAF_USDA=4.098
NC_035086.1	36765046	.	A	G	.	.	MAF_INRAE=49.367;MAF_USDA=46.988
NC_035086.1	36765076	.	A	T	.	.	MAF_INRAE=50.0;MAF_USDA=48.171
NC_035086.1	36765191	.	C	G	.	.	MAF_INRAE=12.5;MAF_USDA=21.687
NC_035086.1	36765554	.	C	T	.	.	MAF_INRAE=18.354;MAF_USDA=11.176
NC_035086.1	36765721	.	T	G	.	.	MAF_INRAE=5.0
NC_035086.1	36765803	.	G	C	.	.	MAF_USDA=5.738
NC_035086.1	36765911	.	C	T	.	.	MAF_INRAE=27.215;MAF_USDA=8.824
NC_035086.1	36765960	.	G	A	.	.	MAF_INRAE=50.0;MAF_USDA=44.118
NC_035086.1	36766000	.	T	G	.	.	MAF_USDA=5.738
NC_035086.1	36766001	.	G	C	.	.	MAF_USDA=5.738
NC_035086.1	36766014	.	G	T	.	.	MAF_INRAE=10.833;MAF_USDA=20.0
NC_035086.1	36766051	.	G	A	.	.	MAF_INRAE=10.0;MAF_USDA=16.471
NC_035086.1	36766187	.	G	C	.	.	MAF_USDA=5.738
NC_035086.1	36766281	.	G	T	.	.	MAF_USDA=5.738
NC_035086.1	36766284	.	G	A	.	.	MAF_INRAE=6.329;MAF_USDA=20.0
NC_035086.1	36766322	.	C	T	.	.	MAF_USDA=20.588
NC_035086.1	36766339	.	C	T	.	.	MAF_USDA=1.667
NC_035086.1	36766392	.	C	A	.	.	MAF_USDA=5.738
NC_035086.1	36766572	.	G	T	.	.	MAF_USDA=5.0
NC_035086.1	36766610	.	T	C	.	.	MAF_INRAE=12.5;MAF_USDA=8.235
NC_035086.1	36766677	.	A	C	.	.	MAF_USDA=2.459
NC_035086.1	36766681	.	G	A	.	.	MAF_INRAE=50.0;MAF_USDA=47.647
NC_035086.1	36766727	.	C	T	.	.	MAF_USDA=1.639
NC_035086.1	36766760	.	C	T	.	.	MAF_USDA=3.279
NC_035086.1	36766886	.	T	C	.	.	MAF_INRAE=12.5;MAF_USDA=8.929
NC_035086.1	36766908	.	C	T	.	.	MAF_INRAE=50.0;MAF_USDA=44.118
NC_035086.1	36766999	.	G	A	.	.	MAF_USDA=4.918
NC_035086.1	36767003	.	A	C	.	.	MAF_USDA=2.459
NC_035086.1	36767047	.	C	T	.	.	MAF_USDA=5.738
NC_035086.1	36767150	.	T	C	.	.	MAF_INRAE=22.785;MAF_USDA=30.588
NC_035086.1	36767190	.	C	G	.	.	MAF_INRAE=15.833;MAF_USDA=12.5
NC_035086.1	36767211	.	T	C	.	.	MAF_USDA=5.738
NC_035086.1	36767312	.	A	T	.	.	MAF_INRAE=1.667
NC_035086.1	36767373	.	T	A	.	.	MAF_INRAE=38.333
NC_035086.1	36767374	.	T	G	.	.	MAF_USDA=2.083
NC_035086.1	36767382	.	A	T	.	.	MAF_INRAE=39.241;MAF_USDA=10.0
NC_035086.1	36767482	.	T	G	.	.	MAF_USDA=9.016
NC_035086.1	36767486	.	T	G	.	.	MAF_INRAE=43.333;MAF_USDA=47.647
NC_035086.1	36767496	.	T	C	.	.	MAF_USDA=9.412
NC_035086.1	36767662	.	A	G	.	.	MAF_INRAE=49.367;MAF_USDA=42.941
NC_035086.1	36767703	.	G	A	.	.	MAF_INRAE=10.833;MAF_USDA=22.353
NC_035086.1	36767746	.	C	T	.	.	MAF_INRAE=6.329;MAF_USDA=7.059
NC_035086.1	36767787	.	C	A	.	.	MAF_INRAE=41.772;MAF_USDA=25.882
NC_035086.1	36767837	.	A	G	.	.	MAF_INRAE=10.0;MAF_USDA=16.471
NC_035086.1	36767910	.	T	C	.	.	MAF_INRAE=16.456;MAF_USDA=1.765
NC_035086.1	36767937	.	C	T	.	.	MAF_INRAE=49.367;MAF_USDA=42.353
NC_035086.1	36768086	.	A	G	.	.	MAF_USDA=31.176
NC_035086.1	36768415	.	T	C	.	.	MAF_INRAE=49.367;MAF_USDA=49.412
NC_035086.1	36768654	.	C	T	.	.	MAF_USDA=6.471
NC_035086.1	36768792	.	G	C	.	.	MAF_INRAE=33.544;MAF_USDA=35.294
NC_035086.1	36768869	.	T	C	.	.	MAF_INRAE=48.734;MAF_USDA=44.118
NC_035086.1	36768870	.	A	C	.	.	MAF_INRAE=45.0;MAF_USDA=38.235
NC_035086.1	36768942	.	G	C	.	.	MAF_USDA=2.459
NC_035086.1	36768966	.	A	G	.	.	MAF_INRAE=10.0;MAF_USDA=1.639
NC_035086.1	36769162	.	C	A	.	.	MAF_USDA=4.918
NC_035086.1	36769310	.	C	T	.	.	MAF_INRAE=9.167;MAF_USDA=10.0
NC_035086.1	36769367	.	C	T	.	.	MAF_INRAE=27.848;MAF_USDA=37.059
NC_035086.1	36769381	.	G	A	.	.	MAF_INRAE=1.667
NC_035086.1	36769520	.	C	T	.	.	MAF_INRAE=8.333;MAF_USDA=1.639
NC_035086.1	36769534	.	C	T	.	.	MAF_INRAE=6.329;MAF_USDA=6.557
NC_035086.1	36769554	.	G	T	.	.	MAF_INRAE=10.127
NC_035086.1	36769606	.	C	T	.	.	MAF_USDA=2.459
NC_035086.1	36769640	.	A	G	.	.	MAF_USDA=7.377
NC_035086.1	36769647	.	C	T	.	.	MAF_USDA=3.279
NC_035086.1	36769649	.	G	A	.	.	MAF_INRAE=44.937;MAF_USDA=44.118
NC_035086.1	36769655	.	G	A	.	.	MAF_INRAE=44.937;MAF_USDA=44.118
NC_035086.1	36769745	.	C	T	.	.	MAF_USDA=1.639
NC_035086.1	36769759	.	A	C	.	.	MAF_USDA=9.836
NC_035086.1	36769845	.	A	G	.	.	MAF_INRAE=29.747;MAF_USDA=37.647
NC_035086.1	36769849	.	A	T	.	.	MAF_INRAE=10.0;MAF_USDA=17.647
NC_035086.1	36769952	.	C	T	.	.	MAF_INRAE=10.127
NC_035086.1	36770027	.	A	G	.	.	MAF_INRAE=6.329;MAF_USDA=6.557
NC_035086.1	36770089	.	T	C	.	.	MAF_USDA=2.459
NC_035086.1	36770122	.	T	A	.	.	MAF_INRAE=25.949;MAF_USDA=27.647
NC_035086.1	36770275	.	A	C	.	.	MAF_USDA=4.098
NC_035086.1	36770289	.	T	C	.	.	MAF_USDA=8.197
NC_035086.1	36770542	.	C	T	.	.	MAF_USDA=2.459
NC_035086.1	36770587	.	T	C	.	.	MAF_INRAE=30.38;MAF_USDA=41.176
NC_035086.1	36770670	.	C	T	.	.	MAF_USDA=3.279
NC_035086.1	36770744	.	A	C	.	.	MAF_USDA=5.738
NC_035086.1	36770773	.	C	A	.	.	MAF_USDA=2.459
NC_035086.1	36770788	.	A	C	.	.	MAF_INRAE=11.667;MAF_USDA=7.647
NC_035086.1	36770974	.	A	T	.	.	MAF_INRAE=29.747;MAF_USDA=42.353
NC_035086.1	36771046	.	C	T	.	.	MAF_USDA=2.459
NC_035086.1	36771255	.	C	A	.	.	MAF_USDA=1.639
NC_035086.1	36771257	.	C	T	.	.	MAF_INRAE=29.747;MAF_USDA=42.941
NC_035086.1	36771324	.	T	C	.	.	MAF_INRAE=29.747;MAF_USDA=40.588
NC_035086.1	36771414	.	A	C	.	.	MAF_INRAE=25.949;MAF_USDA=32.353
NC_035086.1	36771457	.	T	G	.	.	MAF_INRAE=9.494;MAF_USDA=2.083
NC_035086.1	36771483	.	T	A	.	.	MAF_INRAE=25.949;MAF_USDA=34.706
NC_035086.1	36771522	.	G	T	.	.	MAF_INRAE=25.949;MAF_USDA=8.235
NC_035086.1	36771644	.	C	T	.	.	MAF_INRAE=9.167
NC_035086.1	36771726	.	A	T	.	.	MAF_INRAE=25.949;MAF_USDA=35.294
NC_035086.1	36771749	.	C	T	.	.	MAF_INRAE=25.949;MAF_USDA=35.882
NC_035086.1	36771772	.	G	A	.	.	MAF_INRAE=10.127
NC_035086.1	36771811	.	T	A	.	.	MAF_INRAE=25.949;MAF_USDA=37.059
NC_035086.1	36771829	.	A	T	.	.	MAF_INRAE=25.949;MAF_USDA=37.059
NC_035086.1	36772044	.	A	C	.	.	MAF_INRAE=29.167;MAF_USDA=40.588
NC_035086.1	36772107	.	C	A	.	.	MAF_INRAE=11.667;MAF_USDA=12.5
NC_035086.1	36772110	.	T	G	.	.	MAF_USDA=2.353
NC_035086.1	36772285	.	A	T	.	.	MAF_USDA=1.639
NC_035086.1	36772311	.	C	G	.	.	MAF_USDA=4.918
NC_035086.1	36772313	.	A	C	.	.	MAF_INRAE=25.949;MAF_USDA=37.647
NC_035086.1	36772366	.	T	A	.	.	MAF_INRAE=25.949;MAF_USDA=36.471
NC_035086.1	36772374	.	T	G	.	.	MAF_INRAE=25.949;MAF_USDA=36.471
NC_035086.1	36772381	.	C	T	.	.	MAF_INRAE=25.949;MAF_USDA=36.471
NC_035086.1	36772709	.	G	T	.	.	MAF_INRAE=25.949;MAF_USDA=36.471
NC_035086.1	36772741	.	G	A	.	.	MAF_INRAE=9.494;MAF_USDA=1.765
NC_035086.1	36772815	.	T	C	.	.	MAF_INRAE=25.949;MAF_USDA=40.0
NC_035086.1	36772844	.	G	T	.	.	MAF_USDA=1.639
NC_035086.1	36772850	.	A	G	.	.	MAF_INRAE=25.949;MAF_USDA=32.941
NC_035086.1	36772853	.	A	C	.	.	MAF_USDA=1.176
NC_035086.1	36773051	.	T	C	.	.	MAF_USDA=4.918
NC_035086.1	36773083	.	G	T	.	.	MAF_USDA=3.529
NC_035086.1	36773101	.	C	A	.	.	MAF_USDA=1.639
NC_035086.1	36773104	.	G	T	.	.	MAF_INRAE=4.167
NC_035086.1	36773118	.	T	C	.	.	MAF_INRAE=19.62;MAF_USDA=1.639
NC_035086.1	36773156	.	C	T	.	.	MAF_INRAE=24.051;MAF_USDA=15.882
NC_035086.1	36773248	.	C	A	.	.	MAF_INRAE=25.949;MAF_USDA=33.529
NC_035086.1	36773267	.	G	A	.	.	MAF_USDA=4.706
NC_035086.1	36773411	.	A	G	.	.	MAF_USDA=8.333
NC_035086.1	36773453	.	A	C	.	.	MAF_USDA=6.557
NC_035086.1	36773526	.	C	T	.	.	MAF_USDA=1.667
NC_035086.1	36773592	.	G	A	.	.	MAF_INRAE=27.215;MAF_USDA=3.529
NC_035086.1	36773696	.	A	G	.	.	MAF_USDA=2.459
NC_035086.1	36773723	.	G	A	.	.	MAF_USDA=2.459
NC_035086.1	36773816	.	C	A	.	.	MAF_INRAE=25.949;MAF_USDA=33.529
NC_035086.1	36773876	.	T	A	.	.	MAF_INRAE=25.949;MAF_USDA=32.353
NC_035086.1	36773959	.	C	T	.	.	MAF_INRAE=28.481;MAF_USDA=37.059
NC_035086.1	36773967	.	C	T	.	.	MAF_USDA=1.176
NC_035086.1	36774075	.	T	G	.	.	MAF_INRAE=30.38;MAF_USDA=37.059
NC_035086.1	36774090	.	G	A	.	.	MAF_USDA=3.279
NC_035086.1	36774098	.	A	C	.	.	MAF_INRAE=15.19;MAF_USDA=12.353
NC_035086.1	36774291	.	G	A	.	.	MAF_USDA=1.667
NC_035086.1	36774337	.	T	C	.	.	MAF_INRAE=25.949;MAF_USDA=32.738
NC_035086.1	36774354	.	T	G	.	.	MAF_USDA=5.0
NC_035086.1	36774383	.	A	G	.	.	MAF_INRAE=30.833;MAF_USDA=10.417
NC_035086.1	36774394	.	T	A	.	.	MAF_USDA=10.417
NC_035086.1	36774469	.	T	A	.	.	MAF_USDA=5.0
NC_035086.1	36774520	.	G	T	.	.	MAF_INRAE=2.5
NC_035086.1	36774526	.	A	T	.	.	MAF_USDA=1.639
NC_035086.1	36774640	.	G	A	.	.	MAF_INRAE=25.949;MAF_USDA=33.529
NC_035086.1	36774684	.	G	A	.	.	MAF_INRAE=25.949;MAF_USDA=34.118
NC_035086.1	36774703	.	C	T	.	.	MAF_INRAE=25.949;MAF_USDA=34.118
NC_035086.1	36774708	.	G	C	.	.	MAF_INRAE=27.848;MAF_USDA=4.706
NC_035086.1	36774792	.	A	T	.	.	MAF_INRAE=27.848;MAF_USDA=4.706
NC_035086.1	36774826	.	T	G	.	.	MAF_INRAE=26.582;MAF_USDA=32.941
NC_035086.1	36774852	.	G	A	.	.	MAF_INRAE=26.582;MAF_USDA=36.471
NC_035086.1	36774875	.	T	A	.	.	MAF_USDA=8.333
NC_035086.1	36774876	.	T	A	.	.	MAF_INRAE=26.582;MAF_USDA=10.417
NC_035086.1	36774877	.	A	T	.	.	MAF_USDA=8.333
NC_035086.1	36775026	.	G	C	.	.	MAF_USDA=5.738
NC_035086.1	36775050	.	A	G	.	.	MAF_USDA=5.294
NC_035086.1	36775063	.	T	C	.	.	MAF_INRAE=5.0;MAF_USDA=11.765
NC_035086.1	36775148	.	G	T	.	.	MAF_INRAE=5.833;MAF_USDA=7.059
NC_035086.1	36775156	.	A	T	.	.	MAF_USDA=1.639
NC_035086.1	36775192	.	A	T	.	.	MAF_USDA=1.639
NC_035086.1	36775193	.	G	A	.	.	MAF_USDA=4.918
NC_035086.1	36775200	.	A	G	.	.	MAF_INRAE=27.848;MAF_USDA=5.294
NC_035086.1	36775204	.	G	T	.	.	MAF_INRAE=25.949;MAF_USDA=35.882
NC_035086.1	36775209	.	G	A	.	.	MAF_INRAE=25.949;MAF_USDA=35.294
NC_035086.1	36775213	.	G	A	.	.	MAF_INRAE=47.468;MAF_USDA=30.0
NC_035086.1	36775245	.	T	G	.	.	MAF_USDA=4.918
NC_035086.1	36775283	.	A	C	.	.	MAF_USDA=4.098
NC_035086.1	36775308	.	A	C	.	.	MAF_INRAE=5.0;MAF_USDA=10.0
NC_035086.1	36775373	.	C	G	.	.	MAF_INRAE=29.747;MAF_USDA=40.588
NC_035086.1	36775388	.	C	T	.	.	MAF_INRAE=5.0;MAF_USDA=8.235
NC_035086.1	36775390	.	A	G	.	.	MAF_USDA=5.738
NC_035086.1	36775428	.	G	A	.	.	MAF_INRAE=5.0;MAF_USDA=7.647
NC_035086.1	36775508	.	G	T	.	.	MAF_USDA=5.882
NC_035086.1	36775567	.	T	G	.	.	MAF_INRAE=34.167
NC_035086.1	36775660	.	T	G	.	.	MAF_INRAE=29.747;MAF_USDA=40.588
NC_035086.1	36775692	.	C	A	.	.	MAF_INRAE=29.747;MAF_USDA=38.824
NC_035086.1	36775722	.	G	T	.	.	MAF_USDA=3.279
NC_035086.1	36775760	.	G	A	.	.	MAF_USDA=9.412
NC_035086.1	36775791	.	C	T	.	.	MAF_INRAE=22.785;MAF_USDA=27.059
NC_035086.1	36775796	.	A	G	.	.	MAF_USDA=3.279
NC_035086.1	36775863	.	C	G	.	.	MAF_INRAE=5.263
NC_035086.1	36776021	.	A	C	.	.	MAF_INRAE=47.368;MAF_USDA=4.706
NC_035086.1	36776058	.	G	T	.	.	MAF_INRAE=5.0
NC_035086.1	36776064	.	T	A	.	.	MAF_INRAE=29.747;MAF_USDA=33.333
NC_035086.1	36776210	.	G	T	.	.	MAF_INRAE=2.5
NC_035086.1	36776454	.	G	T	.	.	MAF_USDA=1.639
NC_035086.1	36776579	.	T	C	.	.	MAF_INRAE=6.329;MAF_USDA=28.235
NC_035086.1	36776793	.	T	A	.	.	MAF_USDA=1.639
NC_035086.1	36776799	.	C	T	.	.	MAF_USDA=2.459
NC_035086.1	36776819	.	T	G	.	.	MAF_USDA=2.459
NC_035086.1	36776820	.	G	T	.	.	MAF_INRAE=5.0;MAF_USDA=6.471
NC_035086.1	36776822	.	T	C	.	.	MAF_INRAE=25.949;MAF_USDA=33.529
NC_035086.1	36776881	.	G	A	.	.	MAF_USDA=2.459
NC_035086.1	36777065	.	A	G	.	.	MAF_INRAE=19.62;MAF_USDA=1.765
NC_035086.1	36777100	.	C	T	.	.	MAF_INRAE=9.167
NC_035086.1	36777387	.	G	T	.	.	MAF_USDA=2.459
NC_035086.1	36777631	.	T	C	.	.	MAF_INRAE=25.949;MAF_USDA=8.333
NC_035086.1	36777673	.	C	T	.	.	MAF_USDA=2.459
NC_035086.1	36777706	.	T	C	.	.	MAF_INRAE=10.127
NC_035086.1	36777935	.	A	G	.	.	MAF_USDA=2.459
NC_035086.1	36778088	.	A	C	.	.	MAF_INRAE=25.949;MAF_USDA=32.353
NC_035086.1	36778108	.	G	A	.	.	MAF_USDA=1.639
NC_035086.1	36778137	.	A	G	.	.	MAF_INRAE=9.167
NC_035086.1	36778236	.	C	T	.	.	MAF_INRAE=5.0;MAF_USDA=7.059
NC_035086.1	36778270	.	A	C	.	.	MAF_USDA=2.941
NC_035086.1	36778349	.	C	G	.	.	MAF_INRAE=5.0;MAF_USDA=2.459
NC_035086.1	36778384	.	G	A	.	.	MAF_INRAE=29.747;MAF_USDA=40.0
NC_035086.1	36778728	.	T	G	.	.	MAF_USDA=6.557
NC_035086.1	36778736	.	A	G	.	.	MAF_INRAE=25.949;MAF_USDA=32.353
NC_035086.1	36778909	.	T	A	.	.	MAF_INRAE=6.329;MAF_USDA=6.557
NC_035086.1	36779095	.	C	A	.	.	MAF_INRAE=15.789;MAF_USDA=37.059
NC_035086.1	36779224	.	T	A	.	.	MAF_INRAE=15.789;MAF_USDA=38.824
NC_035086.1	36779229	.	C	A	.	.	MAF_INRAE=24.684;MAF_USDA=8.333
NC_035086.1	36779320	.	G	T	.	.	MAF_USDA=9.412
NC_035086.1	36779679	.	T	G	.	.	MAF_USDA=4.918
NC_035086.1	36779719	.	G	C	.	.	MAF_USDA=15.574
NC_035086.1	36779775	.	C	T	.	.	MAF_USDA=7.647
NC_035086.1	36780121	.	C	T	.	.	MAF_USDA=5.738
NC_035086.1	36780211	.	A	T	.	.	MAF_INRAE=6.329;MAF_USDA=28.235
NC_035086.1	36780275	.	T	C	.	.	MAF_USDA=6.557
NC_035086.1	36780508	.	C	T	.	.	MAF_USDA=1.639
NC_035086.1	36780628	.	A	T	.	.	MAF_INRAE=44.937;MAF_USDA=38.235
NC_035086.1	36780943	.	A	G	.	.	MAF_USDA=8.333
NC_035086.1	36780945	.	A	C	.	.	MAF_INRAE=6.329;MAF_USDA=27.647
NC_035086.1	36780994	.	G	T	.	.	MAF_INRAE=27.215;MAF_USDA=4.706
NC_035086.1	36781064	.	C	T	.	.	MAF_INRAE=18.354;MAF_USDA=4.706
NC_035086.1	36781235	.	C	A	.	.	MAF_USDA=15.882
NC_035086.1	36781359	.	T	G	.	.	MAF_USDA=4.098
NC_035086.1	36781373	.	G	C	.	.	MAF_INRAE=14.557;MAF_USDA=21.176
NC_035086.1	36781383	.	T	G	.	.	MAF_INRAE=28.481;MAF_USDA=4.706
NC_035086.1	36781547	.	T	A	.	.	MAF_INRAE=25.949;MAF_USDA=35.294
NC_035086.1	36781807	.	A	G	.	.	MAF_INRAE=22.785;MAF_USDA=34.706
NC_035086.1	36781970	.	A	T	.	.	MAF_USDA=8.333
NC_035086.1	36781974	.	G	T	.	.	MAF_USDA=1.639
NC_035086.1	36782059	.	T	C	.	.	MAF_INRAE=5.0;MAF_USDA=7.059
NC_035086.1	36782075	.	C	A	.	.	MAF_INRAE=42.405;MAF_USDA=42.941
NC_035086.1	36782076	.	G	A	.	.	MAF_USDA=20.0
NC_035086.1	36782116	.	T	G	.	.	MAF_INRAE=20.253;MAF_USDA=26.471
NC_035086.1	36782524	.	G	A	.	.	MAF_USDA=1.176
NC_035086.1	36782542	.	C	A	.	.	MAF_INRAE=19.62;MAF_USDA=27.059
NC_035086.1	36782704	.	G	A	.	.	MAF_INRAE=5.696;MAF_USDA=13.934
NC_035086.1	36782713	.	C	A	.	.	MAF_INRAE=2.5
NC_035086.1	36782735	.	G	T	.	.	MAF_USDA=5.738
NC_035086.1	36782747	.	A	T	.	.	MAF_USDA=8.333
NC_035086.1	36782750	.	G	A	.	.	MAF_USDA=2.459
NC_035086.1	36782770	.	G	C	.	.	MAF_USDA=5.738
NC_035086.1	36782775	.	A	G	.	.	MAF_INRAE=22.785;MAF_USDA=14.706
NC_035086.1	36782837	.	A	G	.	.	MAF_INRAE=5.0;MAF_USDA=7.059
NC_035086.1	36782856	.	T	G	.	.	MAF_INRAE=5.0;MAF_USDA=7.059
NC_035086.1	36782860	.	C	A	.	.	MAF_INRAE=28.481;MAF_USDA=37.059
NC_035086.1	36782886	.	A	C	.	.	MAF_INRAE=38.608;MAF_USDA=32.941
NC_035086.1	36782953	.	T	C	.	.	MAF_USDA=4.098
NC_035086.1	36782954	.	C	T	.	.	MAF_USDA=1.639
NC_035086.1	36783020	.	C	T	.	.	MAF_INRAE=5.0;MAF_USDA=7.059
NC_035086.1	36783087	.	G	T	.	.	MAF_INRAE=39.241;MAF_USDA=36.471
NC_035086.1	36783193	.	G	A	.	.	MAF_USDA=6.557
NC_035086.1	36783206	.	T	G	.	.	MAF_INRAE=29.747
NC_035086.1	36783215	.	G	A	.	.	MAF_INRAE=5.0;MAF_USDA=7.059
NC_035086.1	36783252	.	C	T	.	.	MAF_INRAE=38.608;MAF_USDA=47.647
NC_035086.1	36783256	.	C	A	.	.	MAF_INRAE=5.0;MAF_USDA=7.059
NC_035086.1	36783261	.	G	A	.	.	MAF_INRAE=5.0;MAF_USDA=18.75
NC_035086.1	36783295	.	A	C	.	.	MAF_USDA=1.639
NC_035086.1	36783301	.	T	C	.	.	MAF_INRAE=28.481;MAF_USDA=19.412
NC_035086.1	36783316	.	G	A	.	.	MAF_INRAE=9.167
NC_035086.1	36783393	.	G	A	.	.	MAF_INRAE=5.0;MAF_USDA=7.647
NC_035086.1	36783527	.	G	A	.	.	MAF_USDA=3.279
NC_035086.1	36783529	.	A	T	.	.	MAF_USDA=7.059
NC_035086.1	36783623	.	T	A	.	.	MAF_INRAE=5.0;MAF_USDA=7.059
NC_035086.1	36783643	.	C	T	.	.	MAF_INRAE=9.167
NC_035086.1	36783678	.	T	C	.	.	MAF_INRAE=5.0;MAF_USDA=7.059
NC_035086.1	36783731	.	C	G	.	.	MAF_USDA=3.279
NC_035086.1	36783738	.	T	C	.	.	MAF_INRAE=10.833;MAF_USDA=4.706
NC_035086.1	36783764	.	T	A	.	.	MAF_INRAE=28.481;MAF_USDA=19.412
NC_035086.1	36783832	.	G	T	.	.	MAF_USDA=2.459
NC_035086.1	36783836	.	A	T	.	.	MAF_USDA=2.459
NC_035086.1	36783885	.	G	A	.	.	MAF_INRAE=38.608;MAF_USDA=47.059
NC_035086.1	36783890	.	G	A	.	.	MAF_INRAE=32.911;MAF_USDA=32.353
NC_035086.1	36783891	.	T	G	.	.	MAF_INRAE=33.333;MAF_USDA=33.529
NC_035086.1	36783900	.	A	G	.	.	MAF_INRAE=32.911;MAF_USDA=33.529
NC_035086.1	36783910	.	G	A	.	.	MAF_USDA=5.294
NC_035086.1	36783931	.	G	T	.	.	MAF_INRAE=46.835;MAF_USDA=49.412
NC_035086.1	36783935	.	C	T	.	.	MAF_USDA=3.279
NC_035086.1	36783953	.	A	T	.	.	MAF_USDA=2.459
NC_035086.1	36783965	.	A	G	.	.	MAF_INRAE=6.329;MAF_USDA=27.059
NC_035086.1	36784084	.	A	C	.	.	MAF_USDA=10.0
NC_035086.1	36784096	.	T	C	.	.	MAF_INRAE=33.544;MAF_USDA=32.941
NC_035086.1	36784172	.	C	T	.	.	MAF_USDA=1.639
NC_035086.1	36784195	.	C	T	.	.	MAF_INRAE=22.5;MAF_USDA=2.083
NC_035086.1	36784231	.	A	T	.	.	MAF_USDA=4.918
NC_035086.1	36784284	.	C	A	.	.	MAF_INRAE=49.367;MAF_USDA=46.471
NC_035086.1	36784568	.	C	T	.	.	MAF_USDA=5.738
NC_035086.1	36784646	.	T	C	.	.	MAF_INRAE=6.329;MAF_USDA=26.471
NC_035086.1	36784781	.	G	T	.	.	MAF_INRAE=20.0;MAF_USDA=5.294
NC_035086.1	36784782	.	C	G	.	.	MAF_INRAE=20.0;MAF_USDA=5.294
NC_035086.1	36784797	.	C	A	.	.	MAF_USDA=5.882
NC_035086.1	36784844	.	G	C	.	.	MAF_USDA=1.639
NC_035086.1	36784966	.	A	T	.	.	MAF_USDA=4.098
NC_035086.1	36785173	.	T	G	.	.	MAF_USDA=4.098
NC_035086.1	36785585	.	A	C	.	.	MAF_INRAE=6.329;MAF_USDA=6.557
NC_035086.1	36785586	.	G	A	.	.	MAF_INRAE=9.167
NC_035086.1	36785649	.	C	T	.	.	MAF_USDA=6.557
NC_035086.1	36785776	.	T	C	.	.	MAF_USDA=4.918
NC_035086.1	36785841	.	C	G	.	.	MAF_USDA=2.083
NC_035086.1	36786708	.	C	A	.	.	MAF_INRAE=10.833;MAF_USDA=4.706
NC_035086.1	36786773	.	G	T	.	.	MAF_INRAE=5.0
NC_035086.1	36786801	.	G	A	.	.	MAF_INRAE=37.342;MAF_USDA=39.412
NC_035086.1	36786910	.	T	C	.	.	MAF_USDA=5.738
NC_035086.1	36786925	.	C	T	.	.	MAF_INRAE=9.167
NC_035086.1	36786982	.	T	C	.	.	MAF_USDA=2.941
NC_035086.1	36787075	.	T	G	.	.	MAF_INRAE=6.329;MAF_USDA=22.619
NC_035086.1	36787210	.	A	T	.	.	MAF_INRAE=27.215
NC_035086.1	36787217	.	A	T	.	.	MAF_INRAE=27.215
NC_035086.1	36787609	.	C	T	.	.	MAF_USDA=4.918
NC_035086.1	36787610	.	G	A	.	.	MAF_USDA=4.918
NC_035086.1	36787612	.	C	T	.	.	MAF_USDA=4.918
NC_035086.1	36787635	.	G	A	.	.	MAF_INRAE=32.278;MAF_USDA=15.294
NC_035086.1	36787638	.	T	A	.	.	MAF_USDA=4.918
NC_035086.1	36787646	.	T	C	.	.	MAF_USDA=4.918
NC_035086.1	36787796	.	C	T	.	.	MAF_INRAE=20.253;MAF_USDA=19.412
NC_035086.1	36787812	.	C	A	.	.	MAF_INRAE=32.278;MAF_USDA=15.294
NC_035086.1	36787817	.	C	A	.	.	MAF_USDA=1.639
NC_035086.1	36787822	.	G	A	.	.	MAF_INRAE=32.278;MAF_USDA=15.294
NC_035086.1	36787858	.	G	A	.	.	MAF_USDA=8.333
NC_035086.1	36787860	.	C	T	.	.	MAF_USDA=8.333
NC_035086.1	36787893	.	G	C	.	.	MAF_INRAE=9.167;MAF_USDA=4.706
NC_035086.1	36787975	.	G	T	.	.	MAF_USDA=6.557
NC_035086.1	36788045	.	G	A	.	.	MAF_USDA=8.333
NC_035086.1	36788066	.	T	C	.	.	MAF_USDA=5.738
NC_035086.1	36788086	.	C	T	.	.	MAF_INRAE=10.0
NC_035086.1	36788234	.	A	G	.	.	MAF_USDA=5.738
NC_035086.1	36788247	.	C	T	.	.	MAF_INRAE=4.167;MAF_USDA=10.417
NC_035086.1	36788324	.	G	A	.	.	MAF_INRAE=3.333
NC_035086.1	36788384	.	T	A	.	.	MAF_USDA=5.738
NC_035086.1	36788418	.	G	T	.	.	MAF_USDA=4.167
NC_035086.1	36788445	.	G	A	.	.	MAF_USDA=5.738
NC_035086.1	36788458	.	C	T	.	.	MAF_USDA=2.941
NC_035086.1	36788468	.	T	A	.	.	MAF_USDA=3.279
NC_035086.1	36788554	.	A	G	.	.	MAF_USDA=4.098
NC_035086.1	36788555	.	G	A	.	.	MAF_USDA=4.098
NC_035086.1	36788587	.	G	A	.	.	MAF_USDA=5.738
NC_035086.1	36788639	.	C	T	.	.	MAF_USDA=1.639
NC_035086.1	36788710	.	T	G	.	.	MAF_INRAE=27.215;MAF_USDA=2.941
NC_035086.1	36788769	.	A	T	.	.	MAF_USDA=8.824
NC_035086.1	36788776	.	G	C	.	.	MAF_USDA=4.118
NC_035086.1	36788777	.	A	G	.	.	MAF_USDA=1.176
NC_035086.1	36788791	.	A	G	.	.	MAF_USDA=4.918
NC_035086.1	36788792	.	C	G	.	.	MAF_USDA=4.918
NC_035086.1	36788793	.	A	T	.	.	MAF_INRAE=13.924;MAF_USDA=7.647
NC_035086.1	36788811	.	G	C	.	.	MAF_USDA=4.918
NC_035086.1	36788825	.	G	T	.	.	MAF_USDA=4.918
NC_035086.1	36788828	.	A	T	.	.	MAF_USDA=4.918
NC_035086.1	36788829	.	T	G	.	.	MAF_USDA=4.918
NC_035086.1	36788853	.	A	G	.	.	MAF_USDA=4.918
NC_035086.1	36788901	.	A	C	.	.	MAF_USDA=4.918
NC_035086.1	36788965	.	G	C	.	.	MAF_USDA=4.918
NC_035086.1	36788975	.	T	C	.	.	MAF_USDA=4.918
NC_035086.1	36789039	.	G	T	.	.	MAF_USDA=4.918
NC_035086.1	36789169	.	G	T	.	.	MAF_USDA=1.639
NC_035086.1	36789192	.	G	A	.	.	MAF_USDA=4.098
NC_035086.1	36789227	.	C	A	.	.	MAF_INRAE=27.215;MAF_USDA=10.588
NC_035086.1	36789260	.	T	C	.	.	MAF_USDA=4.098
NC_035086.1	36789332	.	G	A	.	.	MAF_USDA=5.738
NC_035086.1	36789349	.	T	G	.	.	MAF_INRAE=25.316;MAF_USDA=43.529
NC_035086.1	36789391	.	T	C	.	.	MAF_INRAE=10.0
NC_035086.1	36789445	.	T	A	.	.	MAF_USDA=4.918
NC_035086.1	36789477	.	T	A	.	.	MAF_USDA=4.918
NC_035086.1	36789483	.	G	A	.	.	MAF_USDA=3.279
NC_035086.1	36789536	.	C	T	.	.	MAF_USDA=1.765
NC_035086.1	36789636	.	T	G	.	.	MAF_INRAE=34.177;MAF_USDA=12.941
NC_035086.1	36789675	.	A	T	.	.	MAF_USDA=3.279
NC_035086.1	36789725	.	C	T	.	.	MAF_USDA=5.738
NC_035086.1	36789810	.	A	C	.	.	MAF_USDA=5.738
NC_035086.1	36789842	.	T	G	.	.	MAF_INRAE=27.848;MAF_USDA=5.882
NC_035086.1	36789844	.	C	T	.	.	MAF_USDA=7.059
NC_035086.1	36789849	.	A	G	.	.	MAF_USDA=5.738
NC_035086.1	36789900	.	T	C	.	.	MAF_USDA=4.918
NC_035086.1	36790017	.	G	T	.	.	MAF_INRAE=25.316;MAF_USDA=42.353
NC_035086.1	36790032	.	G	T	.	.	MAF_USDA=6.471
NC_035086.1	36790051	.	A	G	.	.	MAF_USDA=7.377
NC_035086.1	36790083	.	C	A	.	.	MAF_USDA=5.738
NC_035086.1	36790085	.	A	T	.	.	MAF_USDA=5.738
NC_035086.1	36790122	.	C	T	.	.	MAF_USDA=1.639
NC_035086.1	36790140	.	A	T	.	.	MAF_USDA=5.738
NC_035086.1	36790141	.	A	C	.	.	MAF_INRAE=4.167
NC_035086.1	36790147	.	T	G	.	.	MAF_USDA=7.377
NC_035086.1	36790185	.	T	G	.	.	MAF_USDA=5.738
NC_035086.1	36790212	.	G	C	.	.	MAF_USDA=5.738
NC_035086.1	36790233	.	G	T	.	.	MAF_USDA=3.279
NC_035086.1	36790276	.	T	C	.	.	MAF_USDA=5.738
NC_035086.1	36790293	.	A	T	.	.	MAF_INRAE=6.667;MAF_USDA=6.557
NC_035086.1	36790303	.	A	C	.	.	MAF_USDA=4.918
NC_035086.1	36790304	.	C	T	.	.	MAF_USDA=4.918
NC_035086.1	36790316	.	C	A	.	.	MAF_USDA=4.098
NC_035086.1	36790317	.	C	A	.	.	MAF_USDA=4.098
NC_035086.1	36790362	.	G	A	.	.	MAF_USDA=7.059
NC_035086.1	36790385	.	A	G	.	.	MAF_USDA=7.059
NC_035086.1	36790440	.	G	C	.	.	MAF_INRAE=4.167;MAF_USDA=10.417
NC_035086.1	36790458	.	C	T	.	.	MAF_USDA=3.279
NC_035086.1	36790489	.	T	G	.	.	MAF_USDA=4.918
NC_035086.1	36790561	.	C	T	.	.	MAF_USDA=3.279
NC_035086.1	36790611	.	G	A	.	.	MAF_USDA=20.0
NC_035086.1	36790701	.	G	C	.	.	MAF_INRAE=33.544;MAF_USDA=15.294
NC_035086.1	36790720	.	T	C	.	.	MAF_USDA=4.918
NC_035086.1	36790932	.	A	G	.	.	MAF_USDA=5.738
NC_035086.1	36790934	.	T	C	.	.	MAF_INRAE=25.316;MAF_USDA=46.471
NC_035086.1	36790996	.	G	A	.	.	MAF_USDA=6.557
NC_035086.1	36791007	.	C	T	.	.	MAF_INRAE=20.253;MAF_USDA=20.0
NC_035086.1	36791100	.	T	C	.	.	MAF_USDA=1.639
NC_035086.1	36791140	.	C	T	.	.	MAF_USDA=6.557
NC_035086.1	36791150	.	A	C	.	.	MAF_USDA=2.941
NC_035086.1	36791183	.	GACAATAAATGGGA	GACAATAAATGGGG	.	.	MAF_USDA=4.167
NC_035086.1	36791196	.	A	G	.	.	MAF_INRAE=6.667
NC_035086.1	36791219	.	T	A	.	.	MAF_USDA=5.882
NC_035086.1	36791283	.	T	G	.	.	MAF_USDA=5.738
NC_035086.1	36791329	.	T	C	.	.	MAF_USDA=4.918
NC_035086.1	36791336	.	C	A	.	.	MAF_INRAE=26.582;MAF_USDA=10.0
NC_035086.1	36791355	.	G	A	.	.	MAF_USDA=2.353
NC_035086.1	36791357	.	C	T	.	.	MAF_INRAE=33.544;MAF_USDA=15.294
NC_035086.1	36791382	.	G	C	.	.	MAF_INRAE=27.215;MAF_USDA=2.941
NC_035086.1	36791386	.	C	T	.	.	MAF_INRAE=30.0;MAF_USDA=46.471
NC_035086.1	36791409	.	G	T	.	.	MAF_USDA=1.639
NC_035086.1	36791460	.	G	C	.	.	MAF_USDA=4.098
NC_035086.1	36791516	.	C	G	.	.	MAF_USDA=15.574
NC_035086.1	36791575	.	C	T	.	.	MAF_INRAE=20.253;MAF_USDA=22.941
NC_035086.1	36791576	.	G	A	.	.	MAF_USDA=8.333
NC_035086.1	36791588	.	C	T	.	.	MAF_USDA=4.098
NC_035086.1	36791612	.	G	A	.	.	MAF_USDA=4.098
NC_035086.1	36791697	.	C	T	.	.	MAF_USDA=5.738
NC_035086.1	36791701	.	A	C	.	.	MAF_USDA=9.836
NC_035086.1	36791765	.	A	C	.	.	MAF_USDA=5.738
NC_035086.1	36791842	.	C	A	.	.	MAF_INRAE=15.833
NC_035086.1	36791871	.	C	A	.	.	MAF_USDA=2.083
NC_035086.1	36792126	.	T	C	.	.	MAF_USDA=5.738
NC_035086.1	36792167	.	T	C	.	.	MAF_INRAE=32.911;MAF_USDA=32.941
NC_035086.1	36792293	.	C	T	.	.	MAF_USDA=4.098
NC_035086.1	36792307	.	G	A	.	.	MAF_USDA=4.098
NC_035086.1	36792317	.	T	C	.	.	MAF_USDA=3.279
NC_035086.1	36792358	.	G	A	.	.	MAF_USDA=3.529
NC_035086.1	36792423	.	C	T	.	.	MAF_USDA=4.918
NC_035086.1	36792430	.	A	T	.	.	MAF_USDA=4.918
NC_035086.1	36792510	.	G	T	.	.	MAF_USDA=4.918
NC_035086.1	36792518	.	T	C	.	.	MAF_INRAE=6.667;MAF_USDA=22.619
NC_035086.1	36792539	.	C	T	.	.	MAF_USDA=5.738
NC_035086.1	36792540	.	C	T	.	.	MAF_USDA=5.738
NC_035086.1	36792565	.	T	C	.	.	MAF_USDA=4.918
NC_035086.1	36792581	.	A	T	.	.	MAF_USDA=5.738
NC_035086.1	36792587	.	C	T	.	.	MAF_USDA=5.738
NC_035086.1	36792671	.	T	C	.	.	MAF_USDA=4.918
NC_035086.1	36792687	.	T	G	.	.	MAF_USDA=4.918
NC_035086.1	36792717	.	A	C	.	.	MAF_USDA=4.918
NC_035086.1	36792767	.	C	A	.	.	MAF_INRAE=27.215;MAF_USDA=6.471
NC_035086.1	36792771	.	T	G	.	.	MAF_INRAE=19.167
NC_035086.1	36792794	.	C	A	.	.	MAF_USDA=4.918
NC_035086.1	36792840	.	G	C	.	.	MAF_INRAE=33.544;MAF_USDA=14.118
NC_035086.1	36792874	.	T	C	.	.	MAF_USDA=2.459
NC_035086.1	36792922	.	A	T	.	.	MAF_INRAE=36.842;MAF_USDA=12.941
NC_035086.1	36792923	.	T	G	.	.	MAF_USDA=12.941
NC_035086.1	36792945	.	G	A	.	.	MAF_USDA=2.459
NC_035086.1	36792946	.	T	C	.	.	MAF_USDA=2.459
NC_035086.1	36792967	.	G	A	.	.	MAF_USDA=4.918
NC_035086.1	36792975	.	C	T	.	.	MAF_USDA=4.918
NC_035086.1	36792978	.	A	G	.	.	MAF_USDA=4.918
NC_035086.1	36793067	.	T	A	.	.	MAF_USDA=4.918
NC_035086.1	36793072	.	C	T	.	.	MAF_USDA=4.918
NC_035086.1	36793147	.	A	G	.	.	MAF_USDA=5.738
NC_035086.1	36793154	.	G	C	.	.	MAF_INRAE=27.848;MAF_USDA=5.882
NC_035086.1	36793194	.	G	T	.	.	MAF_INRAE=20.886;MAF_USDA=24.706
NC_035086.1	36793212	.	C	T	.	.	MAF_USDA=1.639
NC_035086.1	36793295	.	T	G	.	.	MAF_INRAE=27.215;MAF_USDA=5.882
NC_035086.1	36793307	.	C	T	.	.	MAF_INRAE=20.886;MAF_USDA=19.412
NC_035086.1	36793316	.	C	T	.	.	MAF_INRAE=6.667;MAF_USDA=6.557
NC_035086.1	36793448	.	G	A	.	.	MAF_INRAE=5.0;MAF_USDA=12.353
NC_035086.1	36793549	.	T	C	.	.	MAF_USDA=4.098
NC_035086.1	36793565	.	A	T	.	.	MAF_INRAE=11.667;MAF_USDA=7.647
NC_035086.1	36793573	.	A	G	.	.	MAF_INRAE=10.0
NC_035086.1	36793606	.	A	G	.	.	MAF_USDA=2.5
NC_035086.1	36793618	.	C	T	.	.	MAF_INRAE=9.167
NC_035086.1	36793625	.	A	T	.	.	MAF_USDA=4.167
NC_035086.1	36793658	.	C	G	.	.	MAF_USDA=4.167
NC_035086.1	36793674	.	C	T	.	.	MAF_INRAE=5.0;MAF_USDA=11.176
NC_035086.1	36793679	.	G	A	.	.	MAF_USDA=4.098
NC_035086.1	36793764	.	C	A	.	.	MAF_USDA=2.459
NC_035086.1	36793814	.	C	A	.	.	MAF_USDA=4.167
NC_035086.1	36793829	.	C	T	.	.	MAF_USDA=2.459
NC_035086.1	36793859	.	G	A	.	.	MAF_USDA=4.918
NC_035086.1	36794248	.	T	C	.	.	MAF_USDA=8.235
NC_035086.1	36794289	.	C	A	.	.	MAF_INRAE=26.582;MAF_USDA=2.353
NC_035086.1	36794406	.	G	A	.	.	MAF_INRAE=10.526;MAF_USDA=13.529
NC_035086.1	36794553	.	C	G	.	.	MAF_USDA=4.918
NC_035086.1	36794622	.	C	A	.	.	MAF_USDA=5.0
NC_035086.1	36794723	.	G	A	.	.	MAF_USDA=2.459
NC_035086.1	36794779	.	T	G	.	.	MAF_USDA=5.738
NC_035086.1	36794946	.	G	C	.	.	MAF_USDA=6.557
NC_035086.1	36795087	.	G	T	.	.	MAF_INRAE=11.667;MAF_USDA=42.353
NC_035086.1	36795148	.	G	C	.	.	MAF_USDA=4.918
NC_035086.1	36795159	.	T	A	.	.	MAF_INRAE=5.263;MAF_USDA=3.279
NC_035086.1	36795202	.	T	C	.	.	MAF_USDA=4.098
NC_035086.1	36795306	.	C	A	.	.	MAF_USDA=4.918
NC_035086.1	36795349	.	C	T	.	.	MAF_INRAE=12.5;MAF_USDA=8.824
NC_035086.1	36795364	.	A	G	.	.	MAF_USDA=5.738
NC_035086.1	36795425	.	T	A	.	.	MAF_INRAE=27.848;MAF_USDA=4.706
NC_035086.1	36795477	.	A	T	.	.	MAF_USDA=4.098
NC_035086.1	36795525	.	C	A	.	.	MAF_USDA=4.918
NC_035086.1	36795544	.	A	T	.	.	MAF_USDA=4.098
NC_035086.1	36795551	.	A	C	.	.	MAF_USDA=4.098
NC_035086.1	36795619	.	C	T	.	.	MAF_USDA=6.471
NC_035086.1	36795628	.	C	T	.	.	MAF_USDA=1.639
NC_035086.1	36795695	.	G	A	.	.	MAF_USDA=5.738
NC_035086.1	36795749	.	T	G	.	.	MAF_USDA=4.918
NC_035086.1	36795752	.	A	G	.	.	MAF_USDA=4.918
NC_035086.1	36795824	.	C	G	.	.	MAF_USDA=2.459
NC_035086.1	36795979	.	T	C	.	.	MAF_INRAE=34.177;MAF_USDA=18.75
NC_035086.1	36796032	.	G	T	.	.	MAF_USDA=1.639
NC_035086.1	36796039	.	C	G	.	.	MAF_INRAE=20.253;MAF_USDA=19.412
NC_035086.1	36796045	.	G	A	.	.	MAF_USDA=3.279
NC_035086.1	36796052	.	A	G	.	.	MAF_INRAE=3.333
NC_035086.1	36796103	.	C	A	.	.	MAF_USDA=1.176
NC_035086.1	36796137	.	A	G	.	.	MAF_INRAE=11.392;MAF_USDA=5.738
NC_035086.1	36796201	.	G	T	.	.	MAF_USDA=4.918
NC_035086.1	36796254	.	T	C	.	.	MAF_USDA=7.377
NC_035086.1	36796319	.	A	G	.	.	MAF_USDA=4.918
NC_035086.1	36796356	.	A	G	.	.	MAF_USDA=9.016
NC_035086.1	36796449	.	G	T	.	.	MAF_USDA=5.738
NC_035086.1	36796479	.	A	T	.	.	MAF_USDA=3.279
NC_035086.1	36796504	.	C	T	.	.	MAF_USDA=3.279
NC_035086.1	36796557	.	G	A	.	.	MAF_USDA=3.279
NC_035086.1	36796583	.	A	T	.	.	MAF_USDA=5.738
NC_035086.1	36796598	.	T	G	.	.	MAF_USDA=5.738
NC_035086.1	36796672	.	G	C	.	.	MAF_USDA=5.932
NC_035086.1	36796676	.	T	C	.	.	MAF_USDA=5.932
NC_035086.1	36796709	.	A	G	.	.	MAF_USDA=2.542
NC_035086.1	36796711	.	G	A	.	.	MAF_USDA=1.807
NC_035086.1	36796793	.	G	A	.	.	MAF_USDA=5.085
NC_035086.1	36796807	.	A	T	.	.	MAF_USDA=5.085
NC_035086.1	36797262	.	C	T	.	.	MAF_USDA=5.738
NC_035086.1	36797321	.	C	A	.	.	MAF_USDA=4.098
NC_035086.1	36797356	.	G	C	.	.	MAF_INRAE=33.333;MAF_USDA=20.0
NC_035086.1	36797357	.	C	A	.	.	MAF_INRAE=33.333;MAF_USDA=20.0
NC_035086.1	36797400	.	G	A	.	.	MAF_USDA=2.459
NC_035086.1	36797422	.	T	C	.	.	MAF_USDA=4.918
NC_035086.1	36797462	.	A	G	.	.	MAF_USDA=4.098
NC_035086.1	36797463	.	T	G	.	.	MAF_USDA=13.529
NC_035086.1	36797487	.	G	A	.	.	MAF_USDA=4.098
NC_035086.1	36797496	.	A	C	.	.	MAF_USDA=3.279
NC_035086.1	36797499	.	G	A	.	.	MAF_USDA=3.279
NC_035086.1	36797502	.	G	T	.	.	MAF_USDA=3.279
NC_035086.1	36797704	.	T	G	.	.	MAF_INRAE=6.667;MAF_USDA=23.529
NC_035086.1	36797761	.	A	G	.	.	MAF_USDA=5.738
NC_035086.1	36797802	.	A	C	.	.	MAF_INRAE=7.5;MAF_USDA=4.706
NC_035086.1	36797818	.	T	C	.	.	MAF_USDA=4.098
NC_035086.1	36797919	.	A	G	.	.	MAF_USDA=3.279
NC_035086.1	36798003	.	G	A	.	.	MAF_USDA=3.279
NC_035086.1	36798055	.	T	G	.	.	MAF_USDA=5.738
NC_035086.1	36798102	.	G	T	.	.	MAF_USDA=2.459
NC_035086.1	36798130	.	C	T	.	.	MAF_USDA=4.706
NC_035086.1	36798196	.	A	G	.	.	MAF_INRAE=20.253;MAF_USDA=19.412
NC_035086.1	36798245	.	A	G	.	.	MAF_INRAE=34.177;MAF_USDA=20.588
NC_035086.1	36798275	.	C	A	.	.	MAF_USDA=3.279
NC_035086.1	36798315	.	C	T	.	.	MAF_USDA=4.706
NC_035086.1	36798388	.	A	G	.	.	MAF_INRAE=21.053
NC_035086.1	36798430	.	A	T	.	.	MAF_USDA=4.918
NC_035086.1	36798441	.	T	G	.	.	MAF_USDA=4.918
NC_035086.1	36798471	.	C	T	.	.	MAF_INRAE=12.5;MAF_USDA=4.706
NC_035086.1	36798496	.	C	A	.	.	MAF_USDA=4.918
NC_035086.1	36798509	.	T	C	.	.	MAF_USDA=1.639
NC_035086.1	36798529	.	T	C	.	.	MAF_INRAE=6.667;MAF_USDA=22.353
NC_035086.1	36798555	.	A	C	.	.	MAF_USDA=4.918
NC_035086.1	36798588	.	C	A	.	.	MAF_INRAE=6.667;MAF_USDA=6.557
NC_035086.1	36798606	.	G	C	.	.	MAF_INRAE=9.167
NC_035086.1	36798706	.	C	T	.	.	MAF_USDA=8.197
NC_035086.1	36798725	.	G	A	.	.	MAF_USDA=1.639
NC_035086.1	36798815	.	A	T	.	.	MAF_USDA=4.918
NC_035086.1	36798862	.	T	A	.	.	MAF_INRAE=4.167;MAF_USDA=5.294
NC_035086.1	36798877	.	G	A	.	.	MAF_INRAE=12.5;MAF_USDA=6.471
NC_035086.1	36798997	.	C	T	.	.	MAF_INRAE=14.557;MAF_USDA=7.647
NC_035086.1	36799085	.	A	G	.	.	MAF_USDA=5.738
NC_035086.1	36799264	.	G	A	.	.	MAF_USDA=6.557
NC_035086.1	36799441	.	C	T	.	.	MAF_INRAE=4.167;MAF_USDA=5.294
NC_035086.1	36799486	.	C	T	.	.	MAF_INRAE=27.215;MAF_USDA=2.941
NC_035086.1	36799545	.	G	A	.	.	MAF_USDA=2.459
NC_035086.1	36799583	.	A	T	.	.	MAF_USDA=4.918
NC_035086.1	36799677	.	G	A	.	.	MAF_USDA=4.918
NC_035086.1	36799781	.	C	T	.	.	MAF_USDA=22.353
NC_035086.1	36799831	.	T	C	.	.	MAF_USDA=1.639
NC_035086.1	36799832	.	C	T	.	.	MAF_USDA=4.918
NC_035086.1	36799833	.	C	T	.	.	MAF_USDA=4.918
NC_035086.1	36799895	.	T	A	.	.	MAF_USDA=4.918
NC_035086.1	36799923	.	G	T	.	.	MAF_USDA=4.918
NC_035086.1	36799965	.	C	T	.	.	MAF_INRAE=4.167;MAF_USDA=4.706
NC_035086.1	36800122	.	C	T	.	.	MAF_INRAE=11.667;MAF_USDA=10.0
NC_035086.1	36800125	.	G	A	.	.	MAF_USDA=1.639
NC_035086.1	36800351	.	T	C	.	.	MAF_USDA=9.836
NC_035086.1	36800410	.	C	A	.	.	MAF_INRAE=12.5;MAF_USDA=10.0
NC_035086.1	36800459	.	G	A	.	.	MAF_INRAE=20.253;MAF_USDA=20.0
NC_035086.1	36800473	.	A	G	.	.	MAF_USDA=4.098
NC_035086.1	36800492	.	C	T	.	.	MAF_USDA=4.098
NC_035086.1	36800547	.	C	T	.	.	MAF_INRAE=12.5;MAF_USDA=9.412
NC_035086.1	36800603	.	C	G	.	.	MAF_INRAE=33.544;MAF_USDA=24.706
NC_035086.1	36800633	.	G	T	.	.	MAF_USDA=2.459
NC_035086.1	36800955	.	T	G	.	.	MAF_INRAE=34.177;MAF_USDA=25.294
NC_035086.1	36800973	.	G	A	.	.	MAF_USDA=3.279
NC_035086.1	36800982	.	C	T	.	.	MAF_INRAE=38.608;MAF_USDA=30.0
NC_035086.1	36801056	.	A	T	.	.	MAF_USDA=15.294
NC_035086.1	36801057	.	T	A	.	.	MAF_USDA=15.294
NC_035086.1	36801109	.	G	T	.	.	MAF_INRAE=34.177;MAF_USDA=23.529
NC_035086.1	36801217	.	A	T	.	.	MAF_INRAE=36.842;MAF_USDA=36.471
NC_035086.1	36801323	.	A	G	.	.	MAF_INRAE=34.177;MAF_USDA=25.294
NC_035086.1	36801357	.	C	G	.	.	MAF_USDA=5.294
NC_035086.1	36801377	.	G	A	.	.	MAF_INRAE=10.833
NC_035086.1	36801390	.	C	T	.	.	MAF_INRAE=6.667;MAF_USDA=10.0
NC_035086.1	36801449	.	T	C	.	.	MAF_INRAE=34.177;MAF_USDA=25.882
NC_035086.1	36801450	.	C	T	.	.	MAF_INRAE=33.333;MAF_USDA=25.882
NC_035086.1	36801471	.	C	T	.	.	MAF_USDA=5.738
NC_035086.1	36801561	.	A	G	.	.	MAF_USDA=1.639
NC_035086.1	36801629	.	T	C	.	.	MAF_INRAE=34.177;MAF_USDA=24.706
NC_035086.1	36801657	.	A	G	.	.	MAF_USDA=2.941
NC_035086.1	36801675	.	G	T	.	.	MAF_INRAE=27.848;MAF_USDA=4.706
NC_035086.1	36801726	.	G	A	.	.	MAF_INRAE=34.177;MAF_USDA=25.294
NC_035086.1	36801756	.	A	T	.	.	MAF_INRAE=21.053;MAF_USDA=4.098
NC_035086.1	36801760	.	C	T	.	.	MAF_USDA=4.098
NC_035086.1	36801762	.	C	T	.	.	MAF_USDA=4.098
NC_035086.1	36801776	.	T	G	.	.	MAF_USDA=19.643
NC_035086.1	36801779	.	T	C	.	.	MAF_INRAE=33.333;MAF_USDA=18.75
NC_035086.1	36801817	.	A	G	.	.	MAF_INRAE=4.167;MAF_USDA=5.294
NC_035086.1	36801835	.	G	A	.	.	MAF_INRAE=33.544;MAF_USDA=25.294
NC_035086.1	36801839	.	G	A	.	.	MAF_INRAE=32.5;MAF_USDA=24.706
NC_035086.1	36801894	.	T	G	.	.	MAF_USDA=1.667
NC_035086.1	36801925	.	G	C	.	.	MAF_USDA=2.083
NC_035086.1	36801940	.	C	G	.	.	MAF_INRAE=34.177;MAF_USDA=25.882
NC_035086.1	36802010	.	T	A	.	.	MAF_INRAE=34.177;MAF_USDA=25.882
NC_035086.1	36802077	.	A	T	.	.	MAF_USDA=1.639
NC_035086.1	36802103	.	C	T	.	.	MAF_INRAE=33.544;MAF_USDA=24.706
NC_035086.1	36802159	.	A	G	.	.	MAF_INRAE=6.667;MAF_USDA=8.824
NC_035086.1	36802183	.	C	T	.	.	MAF_INRAE=32.911;MAF_USDA=22.353
NC_035086.1	36802218	.	C	T	.	.	MAF_USDA=1.639
NC_035086.1	36802307	.	G	T	.	.	MAF_INRAE=34.177;MAF_USDA=23.529
NC_035086.1	36802363	.	C	A	.	.	MAF_USDA=1.639
NC_035086.1	36802364	.	T	G	.	.	MAF_INRAE=34.177;MAF_USDA=24.706
NC_035086.1	36802370	.	A	C	.	.	MAF_INRAE=34.177;MAF_USDA=24.706
NC_035086.1	36802372	.	T	C	.	.	MAF_INRAE=33.333;MAF_USDA=24.706
NC_035086.1	36802410	.	C	A	.	.	MAF_INRAE=34.177;MAF_USDA=25.294
NC_035086.1	36802441	.	T	G	.	.	MAF_USDA=1.639
NC_035086.1	36802453	.	C	A	.	.	MAF_INRAE=34.177;MAF_USDA=25.882
NC_035086.1	36802464	.	T	C	.	.	MAF_USDA=2.459
NC_035086.1	36802538	.	T	A	.	.	MAF_USDA=9.016
NC_035086.1	36802555	.	C	T	.	.	MAF_INRAE=4.167;MAF_USDA=5.294
NC_035086.1	36802556	.	G	A	.	.	MAF_USDA=3.279
NC_035086.1	36802599	.	C	T	.	.	MAF_INRAE=33.544;MAF_USDA=24.118
NC_035086.1	36802894	.	C	T	.	.	MAF_USDA=10.417
NC_035086.1	36802977	.	C	A	.	.	MAF_USDA=2.083
NC_035086.1	36802998	.	G	A	.	.	MAF_USDA=12.5
NC_035086.1	36803123	.	C	T	.	.	MAF_USDA=2.083
NC_035086.1	36803204	.	C	T	.	.	MAF_INRAE=24.684;MAF_USDA=47.917
NC_035086.1	36803263	.	T	A	.	.	MAF_USDA=2.5
NC_035086.1	36803264	.	C	G	.	.	MAF_USDA=2.5
NC_035086.1	36803291	.	T	C	.	.	MAF_INRAE=33.544;MAF_USDA=23.214
NC_035086.1	36803307	.	C	T	.	.	MAF_INRAE=33.544;MAF_USDA=22.024
NC_035086.1	36803310	.	T	C	.	.	MAF_INRAE=32.5;MAF_USDA=22.024
NC_035086.1	36803320	.	G	T	.	.	MAF_USDA=1.639
NC_035086.1	36803411	.	T	C	.	.	MAF_INRAE=34.177;MAF_USDA=24.118
NC_035086.1	36803423	.	G	A	.	.	MAF_INRAE=27.848;MAF_USDA=4.706
NC_035086.1	36803431	.	C	T	.	.	MAF_INRAE=34.177;MAF_USDA=24.118
NC_035086.1	36803432	.	C	T	.	.	MAF_USDA=1.639
NC_035086.1	36803452	.	T	A	.	.	MAF_INRAE=34.177;MAF_USDA=25.294
NC_035086.1	36803453	.	C	T	.	.	MAF_INRAE=33.333;MAF_USDA=25.294
NC_035086.1	36803463	.	A	T	.	.	MAF_INRAE=33.544;MAF_USDA=24.706
NC_035086.1	36803517	.	G	A	.	.	MAF_INRAE=33.544;MAF_USDA=24.706
NC_035086.1	36803520	.	T	C	.	.	MAF_INRAE=32.5;MAF_USDA=25.294
NC_035086.1	36803572	.	A	T	.	.	MAF_INRAE=34.177;MAF_USDA=25.294
NC_035086.1	36803585	.	C	T	.	.	MAF_INRAE=34.177;MAF_USDA=25.294
NC_035086.1	36803677	.	C	T	.	.	MAF_INRAE=20.253;MAF_USDA=19.412
NC_035086.1	36803752	.	G	A	.	.	MAF_INRAE=10.833;MAF_USDA=21.765
NC_035086.1	36803770	.	T	C	.	.	MAF_USDA=20.0
NC_035086.1	36803803	.	A	T	.	.	MAF_USDA=18.824
NC_035086.1	36803804	.	T	C	.	.	MAF_USDA=18.824
NC_035086.1	36803834	.	C	T	.	.	MAF_INRAE=34.177;MAF_USDA=18.824
NC_035086.1	36803843	.	T	C	.	.	MAF_INRAE=34.177;MAF_USDA=23.529
NC_035086.1	36803916	.	A	T	.	.	MAF_INRAE=33.544;MAF_USDA=24.118
NC_035086.1	36803976	.	G	T	.	.	MAF_INRAE=33.544;MAF_USDA=25.294
NC_035086.1	36803991	.	T	C	.	.	MAF_INRAE=33.544;MAF_USDA=24.706
NC_035086.1	36804009	.	A	T	.	.	MAF_INRAE=34.177;MAF_USDA=24.706
NC_035086.1	36804044	.	T	A	.	.	MAF_INRAE=34.177;MAF_USDA=24.706
NC_035086.1	36804049	.	C	A	.	.	MAF_INRAE=34.177;MAF_USDA=24.706
NC_035086.1	36804089	.	C	T	.	.	MAF_INRAE=34.177;MAF_USDA=24.706
NC_035086.1	36804149	.	C	T	.	.	MAF_INRAE=10.0
NC_035086.1	36804150	.	A	G	.	.	MAF_USDA=12.353
NC_035086.1	36804177	.	T	A	.	.	MAF_INRAE=6.667;MAF_USDA=6.667
NC_035086.1	36804210	.	T	A	.	.	MAF_USDA=2.459
NC_035086.1	36804231	.	C	T	.	.	MAF_INRAE=34.177;MAF_USDA=20.588
NC_035086.1	36804320	.	G	A	.	.	MAF_INRAE=34.177;MAF_USDA=24.706
NC_035086.1	36804402	.	C	T	.	.	MAF_INRAE=34.177;MAF_USDA=22.951
NC_035086.1	36804489	.	T	G	.	.	MAF_INRAE=34.177;MAF_USDA=24.706
NC_035086.1	36804516	.	A	G	.	.	MAF_INRAE=33.544;MAF_USDA=25.294
NC_035086.1	36804518	.	C	A	.	.	MAF_INRAE=20.253;MAF_USDA=19.412
NC_035086.1	36804535	.	C	T	.	.	MAF_INRAE=33.544;MAF_USDA=25.294
NC_035086.1	36804612	.	T	G	.	.	MAF_INRAE=34.177;MAF_USDA=25.882
NC_035086.1	36804620	.	A	C	.	.	MAF_INRAE=34.177;MAF_USDA=25.882
NC_035086.1	36804700	.	A	C	.	.	MAF_INRAE=34.177;MAF_USDA=21.176
NC_035086.1	36804720	.	G	T	.	.	MAF_USDA=1.639
NC_035086.1	36804937	.	C	A	.	.	MAF_INRAE=33.544;MAF_USDA=27.059
NC_035086.1	36805121	.	C	A	.	.	MAF_INRAE=34.81;MAF_USDA=48.824
NC_035086.1	36805125	.	T	G	.	.	MAF_INRAE=34.177;MAF_USDA=20.588
NC_035086.1	36805127	.	T	G	.	.	MAF_USDA=2.083
NC_035086.1	36805206	.	G	C	.	.	MAF_INRAE=6.667;MAF_USDA=9.412
NC_035086.1	36805250	.	C	G	.	.	MAF_INRAE=34.177;MAF_USDA=24.706
NC_035086.1	36805362	.	G	A	.	.	MAF_INRAE=4.167;MAF_USDA=18.235
NC_035086.1	36805381	.	A	G	.	.	MAF_INRAE=34.177;MAF_USDA=20.833
NC_035086.1	36805435	.	A	G	.	.	MAF_INRAE=34.177;MAF_USDA=20.588
NC_035086.1	36805448	.	A	G	.	.	MAF_INRAE=34.177;MAF_USDA=21.765
NC_035086.1	36805470	.	T	A	.	.	MAF_INRAE=35.443;MAF_USDA=21.765
NC_035086.1	36805489	.	T	C	.	.	MAF_INRAE=36.076;MAF_USDA=21.176
NC_035086.1	36805541	.	A	G	.	.	MAF_INRAE=34.177;MAF_USDA=21.176
NC_035086.1	36805589	.	A	G	.	.	MAF_INRAE=34.81;MAF_USDA=21.765
NC_035086.1	36805620	.	C	T	.	.	MAF_USDA=2.941
NC_035086.1	36805646	.	G	T	.	.	MAF_INRAE=10.0
NC_035086.1	36805701	.	C	T	.	.	MAF_USDA=4.098
NC_035086.1	36805782	.	T	C	.	.	MAF_INRAE=6.667;MAF_USDA=6.557
NC_035086.1	36805794	.	C	T	.	.	MAF_USDA=13.934
NC_035086.1	36805798	.	C	T	.	.	MAF_USDA=2.941
NC_035086.1	36805854	.	C	T	.	.	MAF_INRAE=34.177;MAF_USDA=21.176
NC_035086.1	36805885	.	C	G	.	.	MAF_INRAE=44.304;MAF_USDA=31.176
NC_035086.1	36805952	.	G	C	.	.	MAF_INRAE=4.167;MAF_USDA=18.235
NC_035086.1	36805981	.	G	T	.	.	MAF_USDA=3.529
NC_035086.1	36806022	.	C	T	.	.	MAF_INRAE=33.544;MAF_USDA=22.941
NC_035086.1	36806041	.	T	A	.	.	MAF_INRAE=34.177;MAF_USDA=21.765
NC_035086.1	36806153	.	G	C	.	.	MAF_USDA=2.941
NC_035086.1	36806159	.	T	C	.	.	MAF_USDA=2.941
NC_035086.1	36806195	.	C	T	.	.	MAF_INRAE=6.667;MAF_USDA=9.412
NC_035086.1	36806381	.	G	T	.	.	MAF_INRAE=20.253;MAF_USDA=32.941
NC_035086.1	36806400	.	G	A	.	.	MAF_USDA=1.639
NC_035086.1	36806411	.	T	G	.	.	MAF_USDA=9.836
NC_035086.1	36806462	.	C	G	.	.	MAF_USDA=1.639
NC_035086.1	36806688	.	G	A	.	.	MAF_USDA=10.417
NC_035086.1	36806714	.	T	C	.	.	MAF_USDA=30.588
NC_035086.1	36806732	.	T	C	.	.	MAF_INRAE=18.354;MAF_USDA=27.059
NC_035086.1	36806759	.	G	A	.	.	MAF_USDA=4.706
NC_035086.1	36806878	.	A	G	.	.	MAF_INRAE=2.5
NC_035086.1	36806959	.	G	A	.	.	MAF_USDA=6.471
NC_035086.1	36807002	.	A	G	.	.	MAF_USDA=13.529
NC_035086.1	36807049	.	C	T	.	.	MAF_USDA=8.333
NC_035086.1	36807085	.	T	A	.	.	MAF_USDA=43.976
NC_035086.1	36807087	.	G	A	.	.	MAF_USDA=10.843
NC_035086.1	36807098	.	A	G	.	.	MAF_USDA=4.819
NC_035086.1	36807212	.	C	G	.	.	MAF_INRAE=34.177;MAF_USDA=41.765
NC_035086.1	36807252	.	A	T	.	.	MAF_INRAE=34.177;MAF_USDA=21.176
NC_035086.1	36807259	.	G	A	.	.	MAF_INRAE=20.253;MAF_USDA=19.412
NC_035086.1	36807268	.	T	G	.	.	MAF_USDA=6.471
NC_035086.1	36807406	.	A	T	.	.	MAF_USDA=1.639
NC_035086.1	36807420	.	CT	CC	.	.	MAF_USDA=47.917
NC_035086.1	36807421	.	T	C	.	.	MAF_INRAE=10.526
NC_035086.1	36807458	.	A	C	.	.	MAF_INRAE=4.167
NC_035086.1	36807477	.	C	T	.	.	MAF_USDA=1.639
NC_035086.1	36807479	.	G	C	.	.	MAF_INRAE=5.833;MAF_USDA=11.475
NC_035086.1	36807512	.	C	T	.	.	MAF_USDA=4.118
NC_035086.1	36807539	.	A	C	.	.	MAF_USDA=1.639
NC_035086.1	36807555	.	C	A	.	.	MAF_INRAE=27.215;MAF_USDA=2.941
NC_035086.1	36807608	.	G	A	.	.	MAF_INRAE=4.167;MAF_USDA=8.333
NC_035086.1	36807615	.	T	A	.	.	MAF_INRAE=4.167;MAF_USDA=8.333
NC_035086.1	36807650	.	G	A	.	.	MAF_USDA=3.279
NC_035086.1	36807683	.	T	A,C	.	.	MAF_INRAE=6.667;MAF_USDA=5.172
NC_035086.1	36807882	.	G	A	.	.	MAF_INRAE=10.0
NC_035086.1	36807994	.	C	G	.	.	MAF_INRAE=11.392;MAF_USDA=4.918
NC_035086.1	36808178	.	G	C	.	.	MAF_INRAE=35.443;MAF_USDA=46.471
NC_035086.1	36808281	.	T	C	.	.	MAF_USDA=5.738
NC_035086.1	36808301	.	G	C	.	.	MAF_INRAE=4.167;MAF_USDA=22.353
NC_035086.1	36808302	.	A	G	.	.	MAF_USDA=3.279
NC_035086.1	36808304	.	A	G	.	.	MAF_USDA=17.059
NC_035086.1	36808316	.	G	T	.	.	MAF_INRAE=20.253;MAF_USDA=19.412
NC_035086.1	36808336	.	C	T	.	.	MAF_INRAE=28.481;MAF_USDA=4.706
NC_035086.1	36808383	.	G	T	.	.	MAF_INRAE=20.886;MAF_USDA=19.412
NC_035086.1	36808414	.	C	G	.	.	MAF_INRAE=27.215;MAF_USDA=2.941
NC_035086.1	36808447	.	G	T	.	.	MAF_INRAE=7.595;MAF_USDA=14.706
NC_035086.1	36808461	.	C	A	.	.	MAF_INRAE=34.177;MAF_USDA=44.706
NC_035086.1	36808655	.	T	G	.	.	MAF_INRAE=14.557;MAF_USDA=5.294
NC_035086.1	36808657	.	A	C	.	.	MAF_INRAE=14.167;MAF_USDA=5.882
NC_035086.1	36808668	.	C	T	.	.	MAF_USDA=1.639
NC_035086.1	36808696	.	G	T	.	.	MAF_USDA=1.639
NC_035086.1	36808784	.	T	A	.	.	MAF_INRAE=34.81;MAF_USDA=43.529
NC_035086.1	36808882	.	C	T	.	.	MAF_USDA=1.639
NC_035086.1	36808885	.	C	A	.	.	MAF_INRAE=32.911;MAF_USDA=21.765
NC_035086.1	36808922	.	C	T	.	.	MAF_USDA=5.0
NC_035086.1	36808988	.	C	T	.	.	MAF_USDA=5.738
NC_035086.1	36809220	.	G	A	.	.	MAF_USDA=4.918
NC_035086.1	36809250	.	A	G	.	.	MAF_INRAE=4.167;MAF_USDA=21.765
NC_035086.1	36809318	.	A	C	.	.	MAF_INRAE=10.833
NC_035086.1	36809384	.	C	T	.	.	MAF_USDA=5.882
NC_035086.1	36809394	.	G	A	.	.	MAF_USDA=20.588
NC_035086.1	36809398	.	T	G	.	.	MAF_USDA=5.882
NC_035086.1	36809449	.	G	A	.	.	MAF_INRAE=6.667;MAF_USDA=9.412
NC_035086.1	36809504	.	A	G	.	.	MAF_USDA=6.471
NC_035086.1	36809506	.	A	G	.	.	MAF_USDA=5.882
NC_035086.1	36809510	.	A	T	.	.	MAF_USDA=5.882
NC_035086.1	36809511	.	G	T	.	.	MAF_USDA=5.882
NC_035086.1	36809522	.	T	G	.	.	MAF_USDA=1.639
NC_035086.1	36809530	.	T	A	.	.	MAF_USDA=1.639
NC_035086.1	36809726	.	A	T	.	.	MAF_INRAE=33.544;MAF_USDA=22.941
NC_035086.1	36809784	.	T	C	.	.	MAF_INRAE=34.81;MAF_USDA=42.941
NC_035086.1	36809897	.	C	T	.	.	MAF_USDA=1.176
NC_035086.1	36809947	.	T	G	.	.	MAF_INRAE=27.215;MAF_USDA=4.706
NC_035086.1	36809970	.	A	G	.	.	MAF_INRAE=11.667;MAF_USDA=12.5
NC_035086.1	36810023	.	G	A	.	.	MAF_INRAE=33.544;MAF_USDA=22.353
NC_035086.1	36810043	.	G	A	.	.	MAF_USDA=2.459
NC_035086.1	36810063	.	A	T	.	.	MAF_USDA=6.471
NC_035086.1	36810296	.	T	C	.	.	MAF_USDA=8.197
NC_035086.1	36810339	.	A	T	.	.	MAF_USDA=2.083
NC_035086.1	36810346	.	G	T	.	.	MAF_USDA=20.833
NC_035086.1	36810369	.	G	T	.	.	MAF_INRAE=20.253;MAF_USDA=19.412
NC_035086.1	36810529	.	C	T	.	.	MAF_USDA=1.639
NC_035086.1	36810695	.	C	T	.	.	MAF_USDA=2.459
NC_035086.1	36810705	.	T	C	.	.	MAF_USDA=6.471
NC_035086.1	36810726	.	A	G	.	.	MAF_USDA=1.639
NC_035086.1	36810735	.	G	A	.	.	MAF_USDA=2.459
NC_035086.1	36810779	.	T	A	.	.	MAF_USDA=1.639
NC_035086.1	36810894	.	G	A	.	.	MAF_INRAE=31.013;MAF_USDA=7.059
NC_035086.1	36810896	.	A	C	.	.	MAF_INRAE=34.81;MAF_USDA=26.471
NC_035086.1	36810902	.	C	T	.	.	MAF_INRAE=34.177;MAF_USDA=47.059
NC_035086.1	36810980	.	G	A	.	.	MAF_USDA=4.918
NC_035086.1	36811017	.	C	T	.	.	MAF_INRAE=6.667;MAF_USDA=6.557
NC_035086.1	36811049	.	G	A	.	.	MAF_INRAE=15.833;MAF_USDA=18.75
NC_035086.1	36811060	.	C	A	.	.	MAF_USDA=4.167
NC_035086.1	36811067	.	G	C	.	.	MAF_USDA=3.279
NC_035086.1	36811079	.	T	A	.	.	MAF_USDA=6.25
NC_035086.1	36811199	.	A	C	.	.	MAF_INRAE=35.443;MAF_USDA=47.059
NC_035086.1	36811221	.	G	T	.	.	MAF_INRAE=20.253;MAF_USDA=9.836
NC_035086.1	36811270	.	C	A	.	.	MAF_INRAE=27.848;MAF_USDA=4.118
NC_035086.1	36811294	.	C	A	.	.	MAF_INRAE=34.81;MAF_USDA=47.059
NC_035086.1	36811316	.	T	G	.	.	MAF_INRAE=34.81;MAF_USDA=47.647
NC_035086.1	36811367	.	C	T	.	.	MAF_INRAE=34.177;MAF_USDA=22.353
NC_035086.1	36811368	.	A	G	.	.	MAF_INRAE=33.333;MAF_USDA=26.471
NC_035086.1	36811492	.	T	C	.	.	MAF_INRAE=4.167;MAF_USDA=6.25
NC_035086.1	36811494	.	C	T	.	.	MAF_USDA=4.918
NC_035086.1	36811660	.	G	A	.	.	MAF_INRAE=20.253;MAF_USDA=20.0
NC_035086.1	36811784	.	G	T	.	.	MAF_INRAE=34.81;MAF_USDA=44.706
NC_035086.1	36811859	.	C	A	.	.	MAF_INRAE=11.392;MAF_USDA=4.098
NC_035086.1	36811982	.	T	A	.	.	MAF_INRAE=19.167;MAF_USDA=32.941
NC_035086.1	36812071	.	C	T	.	.	MAF_INRAE=34.177;MAF_USDA=36.31
NC_035086.1	36812091	.	A	T	.	.	MAF_USDA=6.557
NC_035086.1	36812175	.	C	G	.	.	MAF_INRAE=34.177;MAF_USDA=22.353
NC_035086.1	36812197	.	A	T	.	.	MAF_INRAE=6.667;MAF_USDA=18.824
NC_035086.1	36812257	.	T	A	.	.	MAF_INRAE=27.848;MAF_USDA=4.706
NC_035086.1	36812338	.	A	G	.	.	MAF_INRAE=19.167;MAF_USDA=31.765
NC_035086.1	36812508	.	A	C	.	.	MAF_INRAE=34.177;MAF_USDA=22.941
NC_035086.1	36812515	.	C	A	.	.	MAF_INRAE=19.167;MAF_USDA=32.941
NC_035086.1	36812527	.	A	G	.	.	MAF_USDA=14.118
NC_035086.1	36812581	.	A	G	.	.	MAF_INRAE=8.228;MAF_USDA=16.471
NC_035086.1	36812763	.	G	C	.	.	MAF_USDA=3.279
NC_035086.1	36813055	.	C	T	.	.	MAF_INRAE=6.667;MAF_USDA=6.557
NC_035086.1	36813153	.	A	G	.	.	MAF_INRAE=12.5;MAF_USDA=5.882
NC_035086.1	36813173	.	G	A	.	.	MAF_USDA=2.459
NC_035086.1	36813206	.	C	T	.	.	MAF_INRAE=4.167;MAF_USDA=8.333
NC_035086.1	36813368	.	C	T	.	.	MAF_USDA=2.353
NC_035086.1	36813382	.	A	T	.	.	MAF_INRAE=46.835;MAF_USDA=42.941
NC_035086.1	36813451	.	G	C	.	.	MAF_INRAE=22.152;MAF_USDA=14.118
NC_035086.1	36813475	.	G	A	.	.	MAF_INRAE=19.62;MAF_USDA=22.353
NC_035086.1	36813498	.	C	T	.	.	MAF_INRAE=4.167;MAF_USDA=18.75
NC_035086.1	36813544	.	G	A	.	.	MAF_INRAE=3.333
NC_035086.1	36813626	.	C	T	.	.	MAF_USDA=8.333
NC_035086.1	36813666	.	T	C	.	.	MAF_USDA=5.738
NC_035086.1	36813685	.	G	A	.	.	MAF_INRAE=14.557;MAF_USDA=7.647
NC_035086.1	36813772	.	C	T	.	.	MAF_INRAE=13.924;MAF_USDA=7.647
NC_035086.1	36813826	.	A	T	.	.	MAF_INRAE=18.987;MAF_USDA=23.729
NC_035086.1	36813846	.	T	G	.	.	MAF_USDA=1.639
NC_035086.1	36813880	.	T	G	.	.	MAF_INRAE=18.987;MAF_USDA=8.333
NC_035086.1	36813893	.	G	A	.	.	MAF_USDA=4.918
NC_035086.1	36813930	.	G	C	.	.	MAF_INRAE=15.833;MAF_USDA=18.75
NC_035086.1	36813937	.	T	C	.	.	MAF_USDA=18.75
NC_035086.1	36813939	.	G	A	.	.	MAF_USDA=18.75
NC_035086.1	36814011	.	C	T	.	.	MAF_INRAE=18.987;MAF_USDA=13.333
NC_035086.1	36814058	.	A	T	.	.	MAF_USDA=4.918
NC_035086.1	36814104	.	C	T	.	.	MAF_USDA=4.918
NC_035086.1	36814111	.	A	G	.	.	MAF_INRAE=20.253;MAF_USDA=21.176
NC_035086.1	36814174	.	T	A	.	.	MAF_USDA=18.75
NC_035086.1	36814175	.	T	A	.	.	MAF_USDA=18.75
NC_035086.1	36814176	.	A	T	.	.	MAF_USDA=45.833
NC_035086.1	36814197	.	G	A	.	.	MAF_USDA=7.059
NC_035086.1	36814208	.	A	C	.	.	MAF_INRAE=14.557;MAF_USDA=7.647
NC_035086.1	36814286	.	A	G	.	.	MAF_INRAE=15.833;MAF_USDA=18.75
NC_035086.1	36814378	.	G	T	.	.	MAF_INRAE=36.842;MAF_USDA=34.706
NC_035086.1	36814411	.	C	T	.	.	MAF_INRAE=20.253;MAF_USDA=22.353
NC_035086.1	36814490	.	C	A	.	.	MAF_USDA=1.639
NC_035086.1	36814501	.	C	T	.	.	MAF_INRAE=19.62;MAF_USDA=9.836
NC_035086.1	36814521	.	C	T	.	.	MAF_INRAE=18.987;MAF_USDA=9.016
NC_035086.1	36814576	.	T	C	.	.	MAF_USDA=7.059
NC_035086.1	36814676	.	G	C	.	.	MAF_USDA=10.588
NC_035086.1	36814694	.	A	C	.	.	MAF_INRAE=23.418
NC_035086.1	36814748	.	C	G	.	.	MAF_INRAE=42.405;MAF_USDA=41.765
NC_035086.1	36814804	.	A	C	.	.	MAF_INRAE=20.253;MAF_USDA=32.353
NC_035086.1	36814827	.	G	A	.	.	MAF_USDA=6.25
NC_035086.1	36814885	.	G	T	.	.	MAF_INRAE=11.392;MAF_USDA=6.557
NC_035086.1	36814944	.	A	C	.	.	MAF_USDA=4.918
NC_035086.1	36814982	.	A	G	.	.	MAF_INRAE=13.924;MAF_USDA=8.235
NC_035086.1	36814995	.	C	T	.	.	MAF_USDA=2.459
NC_035086.1	36815136	.	C	T	.	.	MAF_USDA=2.459
NC_035086.1	36815204	.	C	A	.	.	MAF_USDA=4.918
NC_035086.1	36815235	.	G	T	.	.	MAF_INRAE=15.833;MAF_USDA=18.75
NC_035086.1	36815270	.	T	C	.	.	MAF_INRAE=14.557;MAF_USDA=6.471
NC_035086.1	36815320	.	A	G	.	.	MAF_INRAE=23.418;MAF_USDA=44.706
NC_035086.1	36815376	.	G	T	.	.	MAF_USDA=5.738
NC_035086.1	36815387	.	T	G	.	.	MAF_USDA=4.918
NC_035086.1	36815405	.	G	C	.	.	MAF_USDA=5.738
NC_035086.1	36815415	.	G	A	.	.	MAF_INRAE=23.418;MAF_USDA=44.706
NC_035086.1	36815489	.	C	T	.	.	MAF_USDA=2.353
NC_035086.1	36815652	.	G	A	.	.	MAF_USDA=4.098
NC_035086.1	36815691	.	C	A	.	.	MAF_USDA=1.639
NC_035086.1	36815835	.	T	C	.	.	MAF_INRAE=42.405;MAF_USDA=37.647
NC_035086.1	36815849	.	C	A	.	.	MAF_INRAE=18.987;MAF_USDA=9.836
NC_035086.1	36815850	.	A	G	.	.	MAF_INRAE=18.333;MAF_USDA=9.836
NC_035086.1	36815885	.	A	G	.	.	MAF_INRAE=43.038;MAF_USDA=37.059
NC_035086.1	36815948	.	G	A	.	.	MAF_INRAE=20.253;MAF_USDA=20.588
NC_035086.1	36815956	.	G	T	.	.	MAF_INRAE=18.987;MAF_USDA=15.882
NC_035086.1	36816110	.	A	C	.	.	MAF_USDA=3.279
NC_035086.1	36816135	.	T	G	.	.	MAF_INRAE=17.722;MAF_USDA=15.294
NC_035086.1	36816141	.	T	C	.	.	MAF_INRAE=42.405;MAF_USDA=35.882
NC_035086.1	36816188	.	T	C	.	.	MAF_INRAE=37.342;MAF_USDA=8.824
NC_035086.1	36816240	.	G	A	.	.	MAF_USDA=1.639
NC_035086.1	36816246	.	A	T	.	.	MAF_USDA=5.738
NC_035086.1	36816355	.	G	T	.	.	MAF_INRAE=18.987;MAF_USDA=13.529
NC_035086.1	36816356	.	G	T	.	.	MAF_INRAE=18.333;MAF_USDA=12.941
NC_035086.1	36816413	.	A	C	.	.	MAF_INRAE=37.342;MAF_USDA=35.882
NC_035086.1	36816432	.	G	A	.	.	MAF_USDA=4.918
NC_035086.1	36816451	.	T	C	.	.	MAF_USDA=1.639
NC_035086.1	36816457	.	T	G	.	.	MAF_USDA=4.918
NC_035086.1	36816484	.	T	G	.	.	MAF_INRAE=43.671;MAF_USDA=27.059
NC_035086.1	36816508	.	T	C	.	.	MAF_INRAE=37.342;MAF_USDA=14.118
NC_035086.1	36816516	.	T	A	.	.	MAF_USDA=3.279
NC_035086.1	36816535	.	C	T	.	.	MAF_USDA=1.639
NC_035086.1	36816645	.	G	A	.	.	MAF_INRAE=24.684;MAF_USDA=31.25
NC_035086.1	36816707	.	G	A	.	.	MAF_USDA=2.459
NC_035086.1	36816817	.	G	A	.	.	MAF_INRAE=20.253;MAF_USDA=21.176
NC_035086.1	36816822	.	T	C	.	.	MAF_USDA=4.098
NC_035086.1	36816913	.	G	C	.	.	MAF_INRAE=15.19;MAF_USDA=12.941
NC_035086.1	36816958	.	C	A	.	.	MAF_USDA=2.459
NC_035086.1	36816984	.	G	T	.	.	MAF_INRAE=29.747;MAF_USDA=28.235
NC_035086.1	36817033	.	A	G	.	.	MAF_INRAE=4.167
NC_035086.1	36817048	.	T	A	.	.	MAF_USDA=6.557
NC_035086.1	36817088	.	G	A	.	.	MAF_INRAE=14.557;MAF_USDA=9.412
NC_035086.1	36817143	.	T	C	.	.	MAF_INRAE=12.5;MAF_USDA=7.059
NC_035086.1	36817159	.	G	A	.	.	MAF_USDA=1.639
NC_035086.1	36817169	.	C	A	.	.	MAF_INRAE=42.405;MAF_USDA=11.765
NC_035086.1	36817205	.	T	C	.	.	MAF_INRAE=5.0;MAF_USDA=33.529
NC_035086.1	36817240	.	A	T	.	.	MAF_USDA=1.639
NC_035086.1	36817258	.	A	C	.	.	MAF_INRAE=5.833;MAF_USDA=13.529
NC_035086.1	36817332	.	T	A	.	.	MAF_INRAE=5.833;MAF_USDA=12.941
NC_035086.1	36817562	.	C	T	.	.	MAF_USDA=17.647
NC_035086.1	36817617	.	G	A	.	.	MAF_USDA=1.639
NC_035086.1	36817621	.	A	T	.	.	MAF_INRAE=20.253;MAF_USDA=21.176
NC_035086.1	36817715	.	C	T	.	.	MAF_USDA=1.639
NC_035086.1	36817792	.	G	T	.	.	MAF_INRAE=42.405;MAF_USDA=10.588
NC_035086.1	36817813	.	T	C	.	.	MAF_INRAE=48.734;MAF_USDA=47.647
NC_035086.1	36817856	.	C	T	.	.	MAF_INRAE=11.667;MAF_USDA=41.765
NC_035086.1	36817867	.	T	G	.	.	MAF_INRAE=33.544;MAF_USDA=37.647
NC_035086.1	36818014	.	C	T	.	.	MAF_USDA=2.083
NC_035086.1	36818120	.	G	T	.	.	MAF_INRAE=12.5;MAF_USDA=27.647
NC_035086.1	36818187	.	T	A	.	.	MAF_INRAE=14.557;MAF_USDA=9.412
NC_035086.1	36818191	.	T	C	.	.	MAF_INRAE=14.167;MAF_USDA=9.412
NC_035086.1	36818218	.	T	C	.	.	MAF_INRAE=6.667;MAF_USDA=10.656
NC_035086.1	36818235	.	G	T	.	.	MAF_USDA=3.529
NC_035086.1	36818244	.	C	A	.	.	MAF_INRAE=20.253;MAF_USDA=21.176
NC_035086.1	36818257	.	A	T	.	.	MAF_USDA=3.529
NC_035086.1	36818277	.	G	T	.	.	MAF_USDA=1.639
NC_035086.1	36818294	.	G	A	.	.	MAF_INRAE=33.544;MAF_USDA=41.765
NC_035086.1	36818327	.	G	A	.	.	MAF_INRAE=25.949
NC_035086.1	36818396	.	T	G	.	.	MAF_INRAE=6.667;MAF_USDA=7.377
NC_035086.1	36818488	.	G	A	.	.	MAF_USDA=2.459
NC_035086.1	36818576	.	G	A	.	.	MAF_INRAE=10.127
NC_035086.1	36818753	.	C	A	.	.	MAF_USDA=5.294
NC_035086.1	36818781	.	C	G	.	.	MAF_USDA=3.279
NC_035086.1	36818793	.	G	T	.	.	MAF_USDA=2.459
NC_035086.1	36818798	.	G	T	.	.	MAF_INRAE=25.949;MAF_USDA=7.377
NC_035086.1	36818851	.	G	C	.	.	MAF_INRAE=48.333;MAF_USDA=14.583
NC_035086.1	36818875	.	G	C	.	.	MAF_USDA=1.639
NC_035086.1	36818898	.	G	A	.	.	MAF_USDA=5.882
NC_035086.1	36819121	.	C	T	.	.	MAF_USDA=3.333
NC_035086.1	36819135	.	T	A	.	.	MAF_INRAE=10.526;MAF_USDA=8.333
NC_035086.1	36819143	.	C	T	.	.	MAF_INRAE=10.833;MAF_USDA=1.667
NC_035086.1	36819160	.	G	A	.	.	MAF_INRAE=43.333;MAF_USDA=20.238
NC_035086.1	36819162	.	C	G	.	.	MAF_INRAE=43.333;MAF_USDA=8.333
NC_035086.1	36819177	.	C	A	.	.	MAF_INRAE=44.304;MAF_USDA=12.5
NC_035086.1	36819193	.	T	C	.	.	MAF_INRAE=34.177;MAF_USDA=44.118
NC_035086.1	36819253	.	G	A	.	.	MAF_INRAE=4.167;MAF_USDA=2.353
NC_035086.1	36819270	.	C	A	.	.	MAF_USDA=1.639
NC_035086.1	36819273	.	T	C	.	.	MAF_INRAE=42.405;MAF_USDA=28.824
NC_035086.1	36819295	.	T	C	.	.	MAF_INRAE=11.667;MAF_USDA=26.471
NC_035086.1	36819307	.	A	G	.	.	MAF_USDA=4.098
NC_035086.1	36819309	.	G	T	.	.	MAF_INRAE=32.278;MAF_USDA=43.529
NC_035086.1	36819414	.	T	A	.	.	MAF_INRAE=20.253;MAF_USDA=21.176
NC_035086.1	36819463	.	C	A	.	.	MAF_INRAE=4.167
NC_035086.1	36819478	.	G	T	.	.	MAF_INRAE=20.253;MAF_USDA=25.882
NC_035086.1	36819493	.	T	G	.	.	MAF_INRAE=14.557;MAF_USDA=14.583
NC_035086.1	36819548	.	C	A	.	.	MAF_USDA=3.279
NC_035086.1	36819586	.	A	T	.	.	MAF_INRAE=31.013;MAF_USDA=27.647
NC_035086.1	36819658	.	C	T	.	.	MAF_INRAE=1.667
NC_035086.1	36819688	.	G	C	.	.	MAF_INRAE=32.278;MAF_USDA=44.118
NC_035086.1	36819690	.	G	A	.	.	MAF_USDA=1.639
NC_035086.1	36819728	.	A	T	.	.	MAF_INRAE=32.278;MAF_USDA=44.118
NC_035086.1	36819761	.	C	G	.	.	MAF_INRAE=11.667;MAF_USDA=25.882
NC_035086.1	36819807	.	G	A	.	.	MAF_INRAE=4.167;MAF_USDA=11.176
NC_035086.1	36819852	.	T	C	.	.	MAF_INRAE=10.127
NC_035086.1	36819961	.	C	A	.	.	MAF_INRAE=39.873;MAF_USDA=29.412
NC_035086.1	36819968	.	G	A	.	.	MAF_USDA=3.333
NC_035086.1	36819974	.	G	C	.	.	MAF_INRAE=31.646;MAF_USDA=42.941
NC_035086.1	36820028	.	T	A	.	.	MAF_USDA=1.639
NC_035086.1	36820111	.	A	T	.	.	MAF_INRAE=10.127
NC_035086.1	36820128	.	T	G	.	.	MAF_INRAE=15.833;MAF_USDA=18.75
NC_035086.1	36820166	.	G	A	.	.	MAF_INRAE=41.139;MAF_USDA=29.412
NC_035086.1	36820168	.	T	G	.	.	MAF_INRAE=8.333
NC_035086.1	36820170	.	T	G	.	.	MAF_USDA=1.639
NC_035086.1	36820280	.	A	C	.	.	MAF_USDA=5.738
NC_035086.1	36820303	.	A	G	.	.	MAF_INRAE=32.911;MAF_USDA=38.235
NC_035086.1	36820345	.	A	C	.	.	MAF_USDA=3.279
NC_035086.1	36820357	.	C	A	.	.	MAF_USDA=2.5
NC_035086.1	36820470	.	A	G	.	.	MAF_INRAE=48.101;MAF_USDA=21.765
NC_035086.1	36820513	.	C	T	.	.	MAF_USDA=5.882
NC_035086.1	36820539	.	C	A	.	.	MAF_USDA=4.098
NC_035086.1	36820664	.	T	A	.	.	MAF_INRAE=37.342;MAF_USDA=20.0
NC_035086.1	36820665	.	A	C	.	.	MAF_INRAE=10.526;MAF_USDA=14.118
NC_035086.1	36820708	.	A	G	.	.	MAF_USDA=5.882
NC_035086.1	36820742	.	A	G	.	.	MAF_USDA=3.279
NC_035086.1	36820756	.	T	A	.	.	MAF_USDA=1.639
NC_035086.1	36820769	.	A	T	.	.	MAF_INRAE=44.937;MAF_USDA=27.647
NC_035086.1	36820773	.	C	T	.	.	MAF_INRAE=13.333;MAF_USDA=3.279
NC_035086.1	36820810	.	T	G	.	.	MAF_INRAE=37.342;MAF_USDA=6.25
NC_035086.1	36820834	.	T	A	.	.	MAF_INRAE=20.253;MAF_USDA=21.765
NC_035086.1	36820865	.	C	T	.	.	MAF_USDA=2.941
NC_035086.1	36820925	.	G	A	.	.	MAF_INRAE=15.833;MAF_USDA=18.75
NC_035086.1	36820964	.	T	A	.	.	MAF_INRAE=20.253;MAF_USDA=29.518
NC_035086.1	36820966	.	T	G	.	.	MAF_USDA=7.627
NC_035086.1	36820999	.	C	T	.	.	MAF_INRAE=21.519;MAF_USDA=25.301
NC_035086.1	36821001	.	C	A	.	.	MAF_INRAE=21.667;MAF_USDA=25.301
NC_035086.1	36821054	.	C	G	.	.	MAF_USDA=6.627
NC_035086.1	36821154	.	T	G	.	.	MAF_INRAE=6.667
NC_035086.1	36821221	.	T	A	.	.	MAF_USDA=3.39
NC_035086.1	36821222	.	G	C	.	.	MAF_USDA=2.542
NC_035086.1	36821224	.	A	T	.	.	MAF_USDA=2.542
NC_035086.1	36821227	.	G	C	.	.	MAF_USDA=2.542
NC_035086.1	36821248	.	A	T	.	.	MAF_INRAE=36.667;MAF_USDA=46.386
NC_035086.1	36821320	.	G	A	.	.	MAF_USDA=1.695
NC_035086.1	36821353	.	G	T	.	.	MAF_USDA=4.217
NC_035086.1	36821365	.	T	A	.	.	MAF_USDA=4.167
NC_035086.1	36821396	.	C	T	.	.	MAF_USDA=4.217
NC_035086.1	36821470	.	G	A	.	.	MAF_USDA=5.932
NC_035086.1	36821477	.	C	T	.	.	MAF_INRAE=13.924;MAF_USDA=14.458
NC_035086.1	36821485	.	T	C	.	.	MAF_INRAE=10.0;MAF_USDA=29.518
NC_035086.1	36821486	.	G	A	.	.	MAF_INRAE=23.333;MAF_USDA=22.289
NC_035086.1	36821508	.	T	G	.	.	MAF_INRAE=13.333
NC_035086.1	36821513	.	G	A	.	.	MAF_INRAE=42.405;MAF_USDA=38.554
NC_035086.1	36821582	.	C	T	.	.	MAF_INRAE=15.0;MAF_USDA=29.412
NC_035086.1	36821597	.	G	A	.	.	MAF_INRAE=10.833;MAF_USDA=4.918
NC_035086.1	36821615	.	T	G	.	.	MAF_USDA=1.639
NC_035086.1	36821665	.	T	C	.	.	MAF_USDA=5.738
NC_035086.1	36821702	.	A	G	.	.	MAF_INRAE=20.886;MAF_USDA=47.059
NC_035086.1	36821717	.	C	T	.	.	MAF_USDA=1.176
NC_035086.1	36821725	.	C	A	.	.	MAF_USDA=4.098
NC_035086.1	36821726	.	A	T	.	.	MAF_USDA=4.098
NC_035086.1	36821727	.	T	C	.	.	MAF_USDA=4.098
NC_035086.1	36821755	.	A	C	.	.	MAF_INRAE=19.62;MAF_USDA=21.765
NC_035086.1	36821780	.	C	T	.	.	MAF_INRAE=45.833;MAF_USDA=37.647
NC_035086.1	36821812	.	C	A	.	.	MAF_USDA=8.235
NC_035086.1	36821827	.	T	A	.	.	MAF_USDA=12.295
NC_035086.1	36821839	.	G	A	.	.	MAF_INRAE=19.62;MAF_USDA=20.588
NC_035086.1	36821848	.	C	T	.	.	MAF_USDA=17.647
NC_035086.1	36821899	.	G	A	.	.	MAF_USDA=45.833
NC_035086.1	36821900	.	G	A	.	.	MAF_INRAE=23.333;MAF_USDA=41.667
NC_035086.1	36821910	.	G	T	.	.	MAF_INRAE=23.333;MAF_USDA=21.765
NC_035086.1	36821913	.	A	G	.	.	MAF_INRAE=45.833;MAF_USDA=32.941
NC_035086.1	36821924	.	G	A	.	.	MAF_INRAE=40.506;MAF_USDA=32.941
NC_035086.1	36821996	.	G	T	.	.	MAF_INRAE=20.253;MAF_USDA=21.765
NC_035086.1	36822022	.	A	C	.	.	MAF_USDA=23.529
NC_035086.1	36822023	.	T	A	.	.	MAF_USDA=23.529
NC_035086.1	36822088	.	G	A	.	.	MAF_USDA=7.059
NC_035086.1	36822090	.	G	A	.	.	MAF_USDA=2.459
NC_035086.1	36822263	.	C	T	.	.	MAF_USDA=10.588
NC_035086.1	36822265	.	G	A	.	.	MAF_INRAE=20.253;MAF_USDA=46.471
NC_035086.1	36822288	.	A	G	.	.	MAF_USDA=10.656
NC_035086.1	36822324	.	C	T	.	.	MAF_USDA=1.176
NC_035086.1	36822359	.	T	G	.	.	MAF_INRAE=41.139;MAF_USDA=27.647
NC_035086.1	36822392	.	G	A	.	.	MAF_INRAE=41.139;MAF_USDA=25.882
NC_035086.1	36822395	.	C	T	.	.	MAF_USDA=8.333
NC_035086.1	36822451	.	T	C	.	.	MAF_INRAE=20.253;MAF_USDA=26.471
NC_035086.1	36822479	.	G	A	.	.	MAF_INRAE=21.519;MAF_USDA=21.765
NC_035086.1	36822537	.	A	T	.	.	MAF_INRAE=20.253;MAF_USDA=25.294
NC_035086.1	36822538	.	A	T	.	.	MAF_USDA=7.647
NC_035086.1	36822546	.	A	T	.	.	MAF_USDA=4.167
NC_035086.1	36822551	.	A	T	.	.	MAF_INRAE=20.886;MAF_USDA=21.765
NC_035086.1	36822555	.	T	A	.	.	MAF_USDA=3.529
NC_035086.1	36822582	.	A	C	.	.	MAF_INRAE=20.253;MAF_USDA=50.0
NC_035086.1	36822586	.	A	T	.	.	MAF_USDA=8.333
NC_035086.1	36822587	.	A	T	.	.	MAF_USDA=8.333
NC_035086.1	36822589	.	G	T	.	.	MAF_INRAE=20.253;MAF_USDA=24.118
NC_035086.1	36822591	.	G	T	.	.	MAF_USDA=8.333
NC_035086.1	36822615	.	C	T	.	.	MAF_USDA=4.118
NC_035086.1	36822661	.	T	C	.	.	MAF_INRAE=37.342;MAF_USDA=4.098
NC_035086.1	36822821	.	T	A	.	.	MAF_INRAE=20.253;MAF_USDA=21.765
NC_035086.1	36822934	.	A	T	.	.	MAF_INRAE=22.152;MAF_USDA=46.471
NC_035086.1	36822935	.	A	C	.	.	MAF_INRAE=22.5;MAF_USDA=46.471
NC_035086.1	36822949	.	C	A	.	.	MAF_INRAE=21.519;MAF_USDA=29.412
NC_035086.1	36822980	.	C	T	.	.	MAF_INRAE=20.253;MAF_USDA=24.706
NC_035086.1	36822984	.	C	T	.	.	MAF_INRAE=23.333;MAF_USDA=24.706
NC_035086.1	36823015	.	T	A	.	.	MAF_INRAE=19.62;MAF_USDA=21.765
NC_035086.1	36823027	.	T	C	.	.	MAF_INRAE=21.053;MAF_USDA=28.824
NC_035086.1	36823064	.	A	G	.	.	MAF_USDA=17.647
NC_035086.1	36823081	.	C	A	.	.	MAF_INRAE=20.253;MAF_USDA=21.765
NC_035086.1	36823115	.	G	A	.	.	MAF_USDA=1.639
NC_035086.1	36823179	.	G	A	.	.	MAF_USDA=20.833
NC_035086.1	36823202	.	T	C	.	.	MAF_USDA=41.667
NC_035086.1	36823773	.	A	C	.	.	MAF_INRAE=10.526;MAF_USDA=25.882
NC_035086.1	36823828	.	C	T	.	.	MAF_USDA=6.471
NC_035086.1	36823851	.	A	C	.	.	MAF_INRAE=20.886;MAF_USDA=25.294
NC_035086.1	36823879	.	C	T	.	.	MAF_INRAE=19.167
NC_035086.1	36823880	.	C	A	.	.	MAF_INRAE=19.167
NC_035086.1	36823905	.	T	C	.	.	MAF_INRAE=27.5
NC_035086.1	36823916	.	G	T	.	.	MAF_USDA=4.118
NC_035086.1	36823919	.	T	A	.	.	MAF_INRAE=30.833;MAF_USDA=26.471
NC_035086.1	36823920	.	C	A	.	.	MAF_INRAE=31.667;MAF_USDA=26.471
NC_035086.1	36823922	.	T	C	.	.	MAF_INRAE=33.333;MAF_USDA=27.647
NC_035086.1	36823925	.	G	A	.	.	MAF_INRAE=31.667;MAF_USDA=25.882
NC_035086.1	36823927	.	C	A	.	.	MAF_INRAE=32.5;MAF_USDA=28.824
NC_035086.1	36823930	.	T	C	.	.	MAF_INRAE=33.333;MAF_USDA=25.882
NC_035086.1	36823934	.	G	T	.	.	MAF_INRAE=31.667;MAF_USDA=28.235
NC_035086.1	36823950	.	G	T	.	.	MAF_INRAE=40.833
NC_035086.1	36823952	.	A	T	.	.	MAF_INRAE=40.833
NC_035086.1	36823957	.	T	G	.	.	MAF_INRAE=46.667
NC_035086.1	36823960	.	A	G	.	.	MAF_INRAE=40.833
NC_035086.1	36823967	.	T	C	.	.	MAF_INRAE=40.833
NC_035086.1	36823977	.	G	A	.	.	MAF_INRAE=40.833
NC_035086.1	36824223	.	T	C	.	.	MAF_INRAE=5.833
NC_035086.1	36824237	.	T	A	.	.	MAF_INRAE=37.342;MAF_USDA=4.098
NC_035086.1	36824238	.	C	A	.	.	MAF_INRAE=32.5;MAF_USDA=4.098
NC_035086.1	36824315	.	A	G	.	.	MAF_USDA=2.459
NC_035086.1	36824328	.	G	A	.	.	MAF_INRAE=21.519
NC_035086.1	36824331	.	G	A	.	.	MAF_INRAE=14.167;MAF_USDA=3.279
NC_035086.1	36824386	.	T	C	.	.	MAF_INRAE=21.667
NC_035086.1	36824396	.	T	A	.	.	MAF_INRAE=10.0
NC_035086.1	36824420	.	G	A	.	.	MAF_INRAE=48.333
NC_035086.1	36824441	.	A	G	.	.	MAF_INRAE=49.167
NC_035086.1	36824444	.	C	T	.	.	MAF_INRAE=49.167
NC_035086.1	36824457	.	G	A	.	.	MAF_INRAE=49.167
NC_035086.1	36824477	.	T	A	.	.	MAF_INRAE=49.167
NC_035086.1	36824479	.	T	A	.	.	MAF_USDA=1.639
NC_035086.1	36824518	.	G	T	.	.	MAF_USDA=14.583
NC_035086.1	36824580	.	C	T	.	.	MAF_INRAE=23.333
NC_035086.1	36824586	.	G	C	.	.	MAF_USDA=4.098
NC_035086.1	36824589	.	C	G	.	.	MAF_INRAE=50.0
NC_035086.1	36824594	.	A	T	.	.	MAF_USDA=33.333
NC_035086.1	36824605	.	C	T	.	.	MAF_INRAE=50.0
NC_035086.1	36824615	.	G	C	.	.	MAF_INRAE=50.0
NC_035086.1	36824616	.	C	T	.	.	MAF_INRAE=50.0
NC_035086.1	36824631	.	T	C	.	.	MAF_INRAE=8.333;MAF_USDA=4.098
NC_035086.1	36824633	.	A	G	.	.	MAF_INRAE=50.0
NC_035086.1	36824634	.	C	A	.	.	MAF_INRAE=50.0
NC_035086.1	36824636	.	G	T	.	.	MAF_INRAE=50.0
NC_035086.1	36824651	.	C	A	.	.	MAF_INRAE=50.0
NC_035086.1	36824657	.	C	T	.	.	MAF_INRAE=50.0
NC_035086.1	36824677	.	A	G	.	.	MAF_INRAE=50.0
NC_035086.1	36824682	.	G	A	.	.	MAF_INRAE=50.0
NC_035086.1	36824687	.	G	C	.	.	MAF_INRAE=50.0
NC_035086.1	36824716	.	G	A	.	.	MAF_INRAE=20.0
NC_035086.1	36824781	.	T	G	.	.	MAF_INRAE=41.139;MAF_USDA=28.824
NC_035086.1	36824865	.	A	T	.	.	MAF_INRAE=20.253;MAF_USDA=22.941
NC_035086.1	36824868	.	C	T	.	.	MAF_INRAE=41.139;MAF_USDA=47.647
NC_035086.1	36825089	.	C	A	.	.	MAF_INRAE=20.253;MAF_USDA=21.765
NC_035086.1	36825116	.	T	G	.	.	MAF_INRAE=15.0;MAF_USDA=18.75
NC_035086.1	36825117	.	T	C	.	.	MAF_INRAE=19.167
NC_035086.1	36825130	.	T	C	.	.	MAF_INRAE=11.667
NC_035086.1	36825143	.	C	T	.	.	MAF_INRAE=32.5
NC_035086.1	36825144	.	A	C	.	.	MAF_INRAE=32.5
NC_035086.1	36825148	.	G	C	.	.	MAF_INRAE=38.333
NC_035086.1	36825168	.	A	T	.	.	MAF_USDA=1.639
NC_035086.1	36825184	.	T	A	.	.	MAF_USDA=17.059
NC_035086.1	36825185	.	G	A	.	.	MAF_USDA=17.059
NC_035086.1	36825187	.	T	A	.	.	MAF_USDA=17.059
NC_035086.1	36825188	.	T	A	.	.	MAF_USDA=23.529
NC_035086.1	36825189	.	C	T	.	.	MAF_USDA=43.529
NC_035086.1	36825207	.	C	T	.	.	MAF_USDA=1.639
NC_035086.1	36825208	.	G	T	.	.	MAF_INRAE=39.167
NC_035086.1	36825218	.	C	T	.	.	MAF_INRAE=39.167
NC_035086.1	36825232	.	C	G	.	.	MAF_USDA=1.639
NC_035086.1	36825251	.	G	A	.	.	MAF_USDA=45.882
NC_035086.1	36825252	.	A	T	.	.	MAF_USDA=2.459
NC_035086.1	36825254	.	C	G	.	.	MAF_USDA=2.459
NC_035086.1	36825255	.	T	A	.	.	MAF_USDA=2.459
NC_035086.1	36825260	.	T	A	.	.	MAF_INRAE=38.333
NC_035086.1	36825265	.	C	A	.	.	MAF_INRAE=38.333
NC_035086.1	36825271	.	C	T	.	.	MAF_INRAE=39.167
NC_035086.1	36825282	.	G	T	.	.	MAF_INRAE=20.833
NC_035086.1	36825313	.	A	G	.	.	MAF_INRAE=9.167
NC_035086.1	36825319	.	C	G	.	.	MAF_INRAE=9.167
NC_035086.1	36825321	.	G	T	.	.	MAF_INRAE=9.167
NC_035086.1	36825326	.	A	G	.	.	MAF_INRAE=9.167
NC_035086.1	36825355	.	C	T	.	.	MAF_USDA=4.706
NC_035086.1	36825374	.	G	T	.	.	MAF_USDA=4.706
NC_035086.1	36825397	.	G	C	.	.	MAF_INRAE=7.5
NC_035086.1	36825424	.	T	C	.	.	MAF_INRAE=8.333
NC_035086.1	36825435	.	T	C	.	.	MAF_INRAE=8.333
NC_035086.1	36825437	.	C	T	.	.	MAF_INRAE=8.333
NC_035086.1	36825483	.	A	C	.	.	MAF_INRAE=3.333
NC_035086.1	36825548	.	G	A	.	.	MAF_USDA=6.25
NC_035086.1	36825557	.	C	A	.	.	MAF_INRAE=20.253;MAF_USDA=21.176
NC_035086.1	36825572	.	C	T	.	.	MAF_USDA=12.295
NC_035086.1	36825575	.	T	C	.	.	MAF_USDA=11.475
NC_035086.1	36825581	.	G	T	.	.	MAF_USDA=25.0
NC_035086.1	36825616	.	T	G	.	.	MAF_USDA=1.639
NC_035086.1	36825711	.	T	A	.	.	MAF_INRAE=6.667
NC_035086.1	36825722	.	T	G	.	.	MAF_INRAE=6.667
NC_035086.1	36825833	.	G	C	.	.	MAF_USDA=2.459
NC_035086.1	36825836	.	C	T	.	.	MAF_USDA=6.557
NC_035086.1	36825892	.	T	G	.	.	MAF_USDA=2.459
NC_035086.1	36825954	.	G	A	.	.	MAF_INRAE=15.0
NC_035086.1	36825965	.	A	G	.	.	MAF_INRAE=8.333
NC_035086.1	36825985	.	C	A	.	.	MAF_INRAE=19.167
NC_035086.1	36825986	.	C	A	.	.	MAF_INRAE=27.5;MAF_USDA=48.235
NC_035086.1	36826003	.	T	C	.	.	MAF_INRAE=9.167
NC_035086.1	36826036	.	C	T	.	.	MAF_USDA=18.824
NC_035086.1	36826054	.	G	A	.	.	MAF_INRAE=10.833
NC_035086.1	36826061	.	T	G	.	.	MAF_INRAE=15.833;MAF_USDA=18.75
NC_035086.1	36826062	.	G	A	.	.	MAF_USDA=5.882
NC_035086.1	36826078	.	A	C	.	.	MAF_USDA=6.557
NC_035086.1	36826079	.	A	T	.	.	MAF_USDA=6.557
NC_035086.1	36826082	.	C	A	.	.	MAF_USDA=7.377
NC_035086.1	36826093	.	G	A	.	.	MAF_USDA=5.738
NC_035086.1	36826096	.	A	C	.	.	MAF_USDA=5.738
NC_035086.1	36826108	.	T	A	.	.	MAF_USDA=1.639
NC_035086.1	36826119	.	G	A	.	.	MAF_USDA=4.918
NC_035086.1	36826121	.	C	A	.	.	MAF_USDA=1.639
NC_035086.1	36826151	.	A	G	.	.	MAF_INRAE=4.167
NC_035086.1	36826153	.	T	C	.	.	MAF_INRAE=32.911
NC_035086.1	36826221	.	A	C	.	.	MAF_USDA=1.639
NC_035086.1	36826239	.	T	C	.	.	MAF_USDA=3.279
NC_035086.1	36826250	.	G	T	.	.	MAF_INRAE=1.667
NC_035086.1	36826256	.	G	T	.	.	MAF_INRAE=20.253;MAF_USDA=16.471
NC_035086.1	36826263	.	A	G	.	.	MAF_INRAE=1.667
NC_035086.1	36826323	.	C	A	.	.	MAF_INRAE=5.696;MAF_USDA=20.0
NC_035086.1	36826333	.	C	A	.	.	MAF_INRAE=10.0
NC_035086.1	36826336	.	G	A	.	.	MAF_INRAE=11.667
NC_035086.1	36826346	.	T	G	.	.	MAF_INRAE=14.167
NC_035086.1	36826354	.	T	A	.	.	MAF_INRAE=15.0
NC_035086.1	36826380	.	C	T	.	.	MAF_INRAE=37.5
NC_035086.1	36826387	.	T	A	.	.	MAF_INRAE=35.0
NC_035086.1	36826396	.	T	G	.	.	MAF_INRAE=35.0
NC_035086.1	36826404	.	C	A	.	.	MAF_INRAE=37.5
NC_035086.1	36826408	.	T	A	.	.	MAF_INRAE=37.5
NC_035086.1	36826436	.	C	A	.	.	MAF_INRAE=37.5
NC_035086.1	36826458	.	T	A	.	.	MAF_INRAE=37.5
NC_035086.1	36826500	.	A	G	.	.	MAF_INRAE=9.167
NC_035086.1	36826513	.	T	C	.	.	MAF_INRAE=30.0
NC_035086.1	36826530	.	T	C	.	.	MAF_INRAE=30.0
NC_035086.1	36826548	.	T	C	.	.	MAF_INRAE=9.167
NC_035086.1	36826556	.	T	A	.	.	MAF_INRAE=7.5
NC_035086.1	36826557	.	C	A	.	.	MAF_INRAE=7.5
NC_035086.1	36826562	.	C	T	.	.	MAF_INRAE=7.5
NC_035086.1	36826568	.	G	T	.	.	MAF_INRAE=6.667
NC_035086.1	36826576	.	T	C	.	.	MAF_INRAE=5.0
NC_035086.1	36826594	.	G	A	.	.	MAF_INRAE=1.667
NC_035086.1	36826634	.	A	G	.	.	MAF_INRAE=4.167
NC_035086.1	36826641	.	T	C	.	.	MAF_INRAE=5.833
NC_035086.1	36826644	.	A	C	.	.	MAF_INRAE=6.667
NC_035086.1	36826645	.	C	A	.	.	MAF_INRAE=6.667
NC_035086.1	36826652	.	G	A	.	.	MAF_INRAE=6.667
NC_035086.1	36826653	.	G	A	.	.	MAF_INRAE=6.667
NC_035086.1	36826656	.	C	A	.	.	MAF_INRAE=6.667
NC_035086.1	36826659	.	A	T	.	.	MAF_INRAE=30.833;MAF_USDA=48.235
NC_035086.1	36826675	.	T	A	.	.	MAF_INRAE=7.5
NC_035086.1	36826679	.	T	A	.	.	MAF_INRAE=7.5
NC_035086.1	36826680	.	C	A	.	.	MAF_INRAE=7.5
NC_035086.1	36826711	.	C	T	.	.	MAF_INRAE=5.263
NC_035086.1	36826718	.	T	C	.	.	MAF_INRAE=20.0
NC_035086.1	36826744	.	T	C	.	.	MAF_INRAE=20.253
NC_035086.1	36826749	.	C	T	.	.	MAF_INRAE=10.0
NC_035086.1	36826751	.	T	G	.	.	MAF_INRAE=10.0
NC_035086.1	36826755	.	G	A	.	.	MAF_USDA=6.25
NC_035086.1	36826760	.	T	C	.	.	MAF_INRAE=9.167
NC_035086.1	36826761	.	A	C	.	.	MAF_INRAE=9.167
NC_035086.1	36826768	.	T	G	.	.	MAF_INRAE=8.333
NC_035086.1	36826769	.	T	C	.	.	MAF_INRAE=7.5
NC_035086.1	36826775	.	A	C	.	.	MAF_INRAE=11.667;MAF_USDA=2.459
NC_035086.1	36826781	.	A	G	.	.	MAF_INRAE=6.329;MAF_USDA=10.417
NC_035086.1	36826784	.	T	A	.	.	MAF_INRAE=5.833
NC_035086.1	36826788	.	G	A	.	.	MAF_INRAE=5.833
NC_035086.1	36826792	.	C	T	.	.	MAF_INRAE=5.833
NC_035086.1	36826793	.	T	C	.	.	MAF_USDA=2.459
NC_035086.1	36826795	.	T	C	.	.	MAF_INRAE=5.0
NC_035086.1	36826798	.	C	A	.	.	MAF_INRAE=17.089;MAF_USDA=31.765
NC_035086.1	36826825	.	A	C	.	.	MAF_INRAE=13.291;MAF_USDA=32.353
NC_035086.1	36826826	.	A	T	.	.	MAF_USDA=10.588
NC_035086.1	36826837	.	A	G	.	.	MAF_INRAE=5.263;MAF_USDA=3.279
NC_035086.1	36826838	.	A	C	.	.	MAF_USDA=32.353
NC_035086.1	36826845	.	G	A	.	.	MAF_INRAE=15.789;MAF_USDA=32.353
NC_035086.1	36826875	.	C	T	.	.	MAF_INRAE=5.263;MAF_USDA=4.918
NC_035086.1	36826898	.	C	G	.	.	MAF_INRAE=49.367;MAF_USDA=14.881
NC_035086.1	36826951	.	G	A	.	.	MAF_USDA=2.459
NC_035086.1	36826985	.	C	A	.	.	MAF_INRAE=6.329;MAF_USDA=18.235
NC_035086.1	36827031	.	C	T	.	.	MAF_INRAE=5.263;MAF_USDA=4.918
NC_035086.1	36827061	.	C	A	.	.	MAF_INRAE=13.291;MAF_USDA=33.529
NC_035086.1	36827165	.	C	T	.	.	MAF_INRAE=23.418;MAF_USDA=21.765
NC_035086.1	36827253	.	C	T	.	.	MAF_INRAE=38.608;MAF_USDA=35.294
NC_035086.1	36827255	.	G	A	.	.	MAF_USDA=2.459
NC_035086.1	36827303	.	T	C	.	.	MAF_INRAE=27.215
NC_035086.1	36827356	.	G	A	.	.	MAF_USDA=4.918
NC_035086.1	36827367	.	T	G	.	.	MAF_INRAE=15.19;MAF_USDA=25.882
NC_035086.1	36827375	.	G	A	.	.	MAF_INRAE=18.354;MAF_USDA=42.941
NC_035086.1	36827382	.	C	T	.	.	MAF_INRAE=18.354;MAF_USDA=42.941
NC_035086.1	36827433	.	G	A	.	.	MAF_USDA=3.279
NC_035086.1	36827467	.	G	T	.	.	MAF_USDA=1.667
NC_035086.1	36827532	.	T	C	.	.	MAF_INRAE=28.481;MAF_USDA=41.176
NC_035086.1	36827534	.	T	C	.	.	MAF_INRAE=8.333;MAF_USDA=22.353
NC_035086.1	36827554	.	G	C	.	.	MAF_USDA=1.639
NC_035086.1	36827621	.	A	G	.	.	MAF_INRAE=15.789;MAF_USDA=44.262
NC_035086.1	36827655	.	A	G	.	.	MAF_USDA=21.765
NC_035086.1	36827742	.	G	T	.	.	MAF_INRAE=6.667;MAF_USDA=6.557
NC_035086.1	36827806	.	A	T	.	.	MAF_INRAE=10.127;MAF_USDA=12.941
NC_035086.1	36827842	.	C	T	.	.	MAF_INRAE=20.253;MAF_USDA=21.765
NC_035086.1	36827957	.	G	A	.	.	MAF_INRAE=10.127;MAF_USDA=12.941
NC_035086.1	36828026	.	T	C	.	.	MAF_INRAE=5.263;MAF_USDA=5.294
NC_035086.1	36828145	.	C	T	.	.	MAF_USDA=1.639
NC_035086.1	36828167	.	C	A	.	.	MAF_USDA=1.639
NC_035086.1	36828324	.	A	G	.	.	MAF_INRAE=26.316;MAF_USDA=21.176
NC_035086.1	36828347	.	G	T	.	.	MAF_USDA=25.0
NC_035086.1	36828381	.	C	T	.	.	MAF_USDA=8.333
NC_035086.1	36828401	.	T	A	.	.	MAF_USDA=8.333
NC_035086.1	36828434	.	C	T	.	.	MAF_USDA=14.583
NC_035086.1	36828435	.	A	G	.	.	MAF_USDA=16.667
NC_035086.1	36828447	.	A	T	.	.	MAF_USDA=18.75
NC_035086.1	36828525	.	C	T	.	.	MAF_USDA=9.836
NC_035086.1	36828528	.	T	A	.	.	MAF_INRAE=3.333
NC_035086.1	36828530	.	G	A	.	.	MAF_INRAE=3.333
NC_035086.1	36828539	.	G	C	.	.	MAF_INRAE=3.333
NC_035086.1	36828544	.	A	C	.	.	MAF_INRAE=3.333
NC_035086.1	36828686	.	G	T	.	.	MAF_INRAE=14.167;MAF_USDA=18.75
NC_035086.1	36828776	.	G	T	.	.	MAF_USDA=2.459
NC_035086.1	36828860	.	A	T	.	.	MAF_INRAE=5.833;MAF_USDA=7.377
NC_035086.1	36829022	.	G	A	.	.	MAF_INRAE=15.19;MAF_USDA=10.588
NC_035086.1	36829028	.	T	C	.	.	MAF_USDA=5.738
NC_035086.1	36829039	.	A	T	.	.	MAF_USDA=8.235
NC_035086.1	36829107	.	A	T	.	.	MAF_USDA=1.176
NC_035086.1	36829115	.	T	A	.	.	MAF_INRAE=20.253;MAF_USDA=21.765
NC_035086.1	36829262	.	T	C	.	.	MAF_INRAE=6.667;MAF_USDA=24.118
NC_035086.1	36829277	.	T	C	.	.	MAF_USDA=8.235
NC_035086.1	36829311	.	C	T	.	.	MAF_INRAE=20.253;MAF_USDA=21.765
NC_035086.1	36829574	.	A	T	.	.	MAF_USDA=1.639
NC_035086.1	36829595	.	C	A	.	.	MAF_USDA=2.459
NC_035086.1	36829635	.	A	G	.	.	MAF_INRAE=44.937;MAF_USDA=18.235
NC_035086.1	36829647	.	G	T	.	.	MAF_INRAE=6.667;MAF_USDA=6.557
NC_035086.1	36829653	.	G	A	.	.	MAF_INRAE=34.177;MAF_USDA=7.059
NC_035086.1	36829688	.	G	T	.	.	MAF_INRAE=34.177;MAF_USDA=7.647
NC_035086.1	36829692	.	A	G	.	.	MAF_INRAE=50.0;MAF_USDA=45.294
NC_035086.1	36829709	.	T	A	.	.	MAF_INRAE=46.203;MAF_USDA=36.471
NC_035086.1	36829718	.	A	G	.	.	MAF_INRAE=29.747;MAF_USDA=23.529
NC_035086.1	36829744	.	T	C	.	.	MAF_INRAE=34.81;MAF_USDA=15.294
NC_035086.1	36829779	.	G	A	.	.	MAF_INRAE=29.747;MAF_USDA=23.529
NC_035086.1	36829859	.	C	A	.	.	MAF_USDA=1.639
NC_035086.1	36829948	.	C	A	.	.	MAF_USDA=1.639
NC_035086.1	36830053	.	A	C	.	.	MAF_INRAE=34.81;MAF_USDA=14.118
NC_035086.1	36830351	.	T	C	.	.	MAF_USDA=6.557
NC_035086.1	36830414	.	G	T	.	.	MAF_INRAE=20.886;MAF_USDA=21.765
NC_035086.1	36830532	.	A	C	.	.	MAF_USDA=1.639
NC_035086.1	36830540	.	G	A	.	.	MAF_INRAE=4.167
NC_035086.1	36830588	.	G	A	.	.	MAF_INRAE=45.57;MAF_USDA=30.0
NC_035086.1	36830613	.	C	A	.	.	MAF_INRAE=12.5;MAF_USDA=3.279
NC_035086.1	36830640	.	T	A	.	.	MAF_USDA=2.459
NC_035086.1	36830689	.	C	A	.	.	MAF_INRAE=19.62;MAF_USDA=21.176
NC_035086.1	36830718	.	G	T	.	.	MAF_INRAE=21.667;MAF_USDA=31.765
NC_035086.1	36830742	.	G	A	.	.	MAF_INRAE=20.886;MAF_USDA=21.765
NC_035086.1	36830888	.	C	A	.	.	MAF_USDA=2.459
NC_035086.1	36830889	.	C	A	.	.	MAF_USDA=3.279
NC_035086.1	36831008	.	A	T	.	.	MAF_USDA=1.639
NC_035086.1	36831075	.	C	A	.	.	MAF_USDA=2.459
NC_035086.1	36831179	.	G	T	.	.	MAF_INRAE=20.253;MAF_USDA=21.765
NC_035086.1	36831369	.	C	T	.	.	MAF_INRAE=10.127;MAF_USDA=3.529
NC_035086.1	36831371	.	T	A	.	.	MAF_INRAE=19.62;MAF_USDA=21.765
NC_035086.1	36831601	.	T	C	.	.	MAF_INRAE=30.38;MAF_USDA=25.294
NC_035086.1	36831603	.	A	G	.	.	MAF_INRAE=17.089;MAF_USDA=13.529
NC_035086.1	36831645	.	A	C	.	.	MAF_INRAE=30.38;MAF_USDA=24.706
NC_035086.1	36831698	.	G	T	.	.	MAF_USDA=2.459
NC_035086.1	36831700	.	T	A	.	.	MAF_INRAE=29.747;MAF_USDA=24.706
NC_035086.1	36831726	.	C	T	.	.	MAF_INRAE=10.127;MAF_USDA=3.529
NC_035086.1	36831727	.	C	A	.	.	MAF_INRAE=8.333;MAF_USDA=3.529
NC_035086.1	36831799	.	T	A	.	.	MAF_INRAE=4.43
NC_035086.1	36831825	.	A	T	.	.	MAF_USDA=2.459
NC_035086.1	36831870	.	G	T	.	.	MAF_USDA=47.917
NC_035086.1	36831912	.	C	A	.	.	MAF_USDA=23.529
NC_035086.1	36831926	.	A	G	.	.	MAF_USDA=1.639
NC_035086.1	36831933	.	A	C	.	.	MAF_USDA=7.647
NC_035086.1	36831936	.	A	C	.	.	MAF_USDA=50.0
NC_035086.1	36832025	.	G	T	.	.	MAF_USDA=27.647
NC_035086.1	36832038	.	G	C	.	.	MAF_USDA=6.557
NC_035086.1	36832046	.	T	G	.	.	MAF_USDA=5.085
NC_035086.1	36832115	.	C	T	.	.	MAF_USDA=15.244
NC_035086.1	36832178	.	G	A	.	.	MAF_USDA=45.238
NC_035086.1	36832634	.	G	A	.	.	MAF_USDA=45.833
NC_035086.1	36832677	.	C	T	.	.	MAF_USDA=4.167
NC_035086.1	36832718	.	A	T	.	.	MAF_INRAE=19.167;MAF_USDA=50.0
NC_035086.1	36832724	.	G	A	.	.	MAF_INRAE=4.167
NC_035086.1	36832733	.	G	A	.	.	MAF_INRAE=15.0;MAF_USDA=14.583
NC_035086.1	36832916	.	C	A	.	.	MAF_INRAE=15.789;MAF_USDA=2.083
NC_035086.1	36832971	.	C	A	.	.	MAF_USDA=6.471
NC_035086.1	36832996	.	A	C	.	.	MAF_INRAE=14.557;MAF_USDA=14.118
NC_035086.1	36833005	.	G	T	.	.	MAF_INRAE=10.127;MAF_USDA=3.529
NC_035086.1	36833101	.	C	G	.	.	MAF_INRAE=17.722;MAF_USDA=20.833
NC_035086.1	36833118	.	C	T	.	.	MAF_INRAE=27.848;MAF_USDA=2.5
NC_035086.1	36833167	.	G	T	.	.	MAF_INRAE=47.368
NC_035086.1	36833298	.	C	T	.	.	MAF_USDA=14.118
NC_035086.1	36833324	.	G	A	.	.	MAF_USDA=2.941
NC_035086.1	36833326	.	G	T	.	.	MAF_INRAE=7.5;MAF_USDA=2.459
NC_035086.1	36833359	.	T	G	.	.	MAF_INRAE=2.5;MAF_USDA=2.941
NC_035086.1	36833374	.	T	G	.	.	MAF_INRAE=40.833;MAF_USDA=33.333
NC_035086.1	36833393	.	T	G	.	.	MAF_INRAE=3.333
NC_035086.1	36833425	.	C	T	.	.	MAF_INRAE=4.43
NC_035086.1	36833432	.	A	G	.	.	MAF_INRAE=4.43
NC_035086.1	36833435	.	T	A	.	.	MAF_INRAE=49.367;MAF_USDA=38.824
NC_035086.1	36833553	.	C	A	.	.	MAF_INRAE=2.5;MAF_USDA=1.639
NC_035086.1	36833570	.	C	G	.	.	MAF_INRAE=10.0;MAF_USDA=10.0
NC_035086.1	36833591	.	T	A	.	.	MAF_INRAE=26.582
NC_035086.1	36833594	.	G	A	.	.	MAF_INRAE=18.333
NC_035086.1	36833601	.	C	T	.	.	MAF_USDA=1.639
NC_035086.1	36833607	.	C	G	.	.	MAF_INRAE=20.253;MAF_USDA=50.0
NC_035086.1	36833614	.	A	T	.	.	MAF_INRAE=25.316
NC_035086.1	36833643	.	G	T	.	.	MAF_INRAE=2.5;MAF_USDA=4.098
NC_035086.1	36833689	.	A	T	.	.	MAF_USDA=1.639
NC_035086.1	36833694	.	C	T	.	.	MAF_USDA=8.333
NC_035086.1	36833750	.	A	G	.	.	MAF_INRAE=27.215;MAF_USDA=3.279
NC_035086.1	36833767	.	C	T	.	.	MAF_INRAE=47.468;MAF_USDA=41.176
NC_035086.1	36833802	.	T	C	.	.	MAF_INRAE=20.253;MAF_USDA=21.765
NC_035086.1	36833836	.	A	C	.	.	MAF_INRAE=21.053;MAF_USDA=15.294
NC_035086.1	36833853	.	A	G	.	.	MAF_INRAE=12.658;MAF_USDA=34.118
NC_035086.1	36833865	.	A	C	.	.	MAF_USDA=5.294
NC_035086.1	36833872	.	G	T	.	.	MAF_INRAE=43.671;MAF_USDA=42.353
NC_035086.1	36833874	.	C	A	.	.	MAF_INRAE=6.667;MAF_USDA=12.295
NC_035086.1	36833878	.	C	A	.	.	MAF_INRAE=12.658;MAF_USDA=34.706
NC_035086.1	36833908	.	G	A	.	.	MAF_INRAE=12.658;MAF_USDA=35.882
NC_035086.1	36833911	.	G	A	.	.	MAF_INRAE=49.167;MAF_USDA=41.765
NC_035086.1	36833913	.	A	T	.	.	MAF_INRAE=25.833;MAF_USDA=15.294
NC_035086.1	36833918	.	A	T	.	.	MAF_INRAE=23.418;MAF_USDA=15.294
NC_035086.1	36833926	.	C	T	.	.	MAF_USDA=4.098
NC_035086.1	36833943	.	G	T	.	.	MAF_INRAE=6.667;MAF_USDA=6.557
NC_035086.1	36833960	.	A	T	.	.	MAF_INRAE=9.167;MAF_USDA=9.412
NC_035086.1	36833995	.	G	C	.	.	MAF_INRAE=23.418;MAF_USDA=18.824
NC_035086.1	36834017	.	G	T	.	.	MAF_INRAE=6.667;MAF_USDA=6.557
NC_035086.1	36834154	.	G	A	.	.	MAF_INRAE=27.215;MAF_USDA=27.059
NC_035086.1	36834349	.	A	T	.	.	MAF_USDA=1.639
NC_035086.1	36834456	.	T	C	.	.	MAF_INRAE=32.278;MAF_USDA=15.882
NC_035086.1	36834557	.	G	T	.	.	MAF_USDA=1.639
NC_035086.1	36834570	.	C	T	.	.	MAF_INRAE=6.667;MAF_USDA=6.557
NC_035086.1	36834604	.	A	G	.	.	MAF_INRAE=47.368
NC_035086.1	36834612	.	A	C	.	.	MAF_INRAE=41.139;MAF_USDA=34.118
NC_035086.1	36834637	.	C	T	.	.	MAF_USDA=1.765
NC_035086.1	36834693	.	A	T	.	.	MAF_INRAE=27.215;MAF_USDA=3.279
NC_035086.1	36834718	.	C	T	.	.	MAF_INRAE=27.215;MAF_USDA=4.098
NC_035086.1	36834719	.	A	C	.	.	MAF_INRAE=19.167;MAF_USDA=4.098
NC_035086.1	36834723	.	G	A	.	.	MAF_INRAE=19.167;MAF_USDA=4.098
NC_035086.1	36834767	.	T	G	.	.	MAF_INRAE=27.215;MAF_USDA=1.639
NC_035086.1	36834777	.	T	G	.	.	MAF_INRAE=27.215;MAF_USDA=25.882
NC_035086.1	36834910	.	C	A	.	.	MAF_INRAE=27.215
NC_035086.1	36834913	.	G	A	.	.	MAF_INRAE=27.215;MAF_USDA=10.656
NC_035086.1	36834926	.	T	C	.	.	MAF_USDA=4.918
NC_035086.1	36835084	.	C	G	.	.	MAF_INRAE=26.582;MAF_USDA=26.471
NC_035086.1	36835177	.	T	C	.	.	MAF_USDA=5.738
NC_035086.1	36835185	.	A	G	.	.	MAF_INRAE=43.671;MAF_USDA=50.0
NC_035086.1	36835226	.	T	C	.	.	MAF_USDA=4.918
NC_035086.1	36835229	.	C	T	.	.	MAF_USDA=2.459
NC_035086.1	36835236	.	C	T	.	.	MAF_INRAE=10.759;MAF_USDA=7.647
NC_035086.1	36835278	.	C	T	.	.	MAF_USDA=2.459
NC_035086.1	36835307	.	T	C	.	.	MAF_USDA=4.918
NC_035086.1	36835315	.	A	T	.	.	MAF_USDA=6.557
NC_035086.1	36835317	.	T	G	.	.	MAF_INRAE=15.789;MAF_USDA=22.941
NC_035086.1	36835344	.	A	C	.	.	MAF_USDA=6.557
NC_035086.1	36835352	.	C	T	.	.	MAF_USDA=5.738
NC_035086.1	36835409	.	G	T	.	.	MAF_USDA=5.738
NC_035086.1	36835874	.	A	T	.	.	MAF_USDA=12.5
NC_035086.1	36835876	.	G	T	.	.	MAF_USDA=12.5
NC_035086.1	36835986	.	T	A	.	.	MAF_USDA=12.5
NC_035086.1	36836013	.	C	G	.	.	MAF_USDA=6.667
NC_035086.1	36836023	.	T	A	.	.	MAF_USDA=6.557
NC_035086.1	36836030	.	C	G	.	.	MAF_USDA=4.918
NC_035086.1	36836053	.	G	T	.	.	MAF_USDA=11.765
NC_035086.1	36836096	.	C	T	.	.	MAF_INRAE=3.333
NC_035086.1	36836185	.	C	A	.	.	MAF_USDA=6.471
NC_035086.1	36836204	.	T	C	.	.	MAF_USDA=1.639
NC_035086.1	36836211	.	C	A	.	.	MAF_INRAE=8.333;MAF_USDA=12.5
NC_035086.1	36836309	.	A	G	.	.	MAF_INRAE=4.43;MAF_USDA=8.333
NC_035086.1	36836368	.	G	A	.	.	MAF_USDA=5.738
NC_035086.1	36836376	.	A	G	.	.	MAF_INRAE=15.19;MAF_USDA=32.353
NC_035086.1	36836382	.	A	T	.	.	MAF_INRAE=27.215;MAF_USDA=3.279
NC_035086.1	36836390	.	T	A	.	.	MAF_INRAE=27.215
NC_035086.1	36836447	.	G	C	.	.	MAF_INRAE=6.667
NC_035086.1	36836489	.	G	A	.	.	MAF_INRAE=8.228;MAF_USDA=17.647
NC_035086.1	36836684	.	C	T	.	.	MAF_INRAE=17.5;MAF_USDA=4.918
NC_035086.1	36836707	.	T	C	.	.	MAF_USDA=4.918
NC_035086.1	36836726	.	C	T	.	.	MAF_INRAE=7.5;MAF_USDA=4.167
NC_035086.1	36836783	.	T	C	.	.	MAF_INRAE=6.667
NC_035086.1	36836854	.	G	T	.	.	MAF_INRAE=14.557;MAF_USDA=7.647
NC_035086.1	36839543	.	G	T	.	.	MAF_INRAE=27.215;MAF_USDA=4.918
NC_035086.1	36839544	.	G	T	.	.	MAF_INRAE=19.167;MAF_USDA=4.918
NC_035086.1	36839616	.	T	C	.	.	MAF_INRAE=15.19;MAF_USDA=33.529
NC_035086.1	36839639	.	T	C	.	.	MAF_INRAE=42.405;MAF_USDA=38.235
NC_035086.1	36839686	.	A	T	.	.	MAF_USDA=2.353
NC_035086.1	36839704	.	C	T	.	.	MAF_USDA=3.279
NC_035086.1	36839706	.	C	T	.	.	MAF_INRAE=41.772;MAF_USDA=36.471
NC_035086.1	36839709	.	T	A	.	.	MAF_INRAE=33.333;MAF_USDA=36.471
NC_035086.1	36839720	.	C	T	.	.	MAF_INRAE=7.5;MAF_USDA=4.706
NC_035086.1	36839750	.	G	T	.	.	MAF_INRAE=15.789
NC_035086.1	36839838	.	T	C	.	.	MAF_INRAE=10.127;MAF_USDA=19.412
NC_035086.1	36839868	.	G	T	.	.	MAF_USDA=1.639
NC_035086.1	36839914	.	T	C	.	.	MAF_INRAE=44.304;MAF_USDA=38.824
NC_035086.1	36839924	.	A	G	.	.	MAF_INRAE=2.5
NC_035086.1	36839971	.	A	C	.	.	MAF_INRAE=43.671;MAF_USDA=40.0
NC_035086.1	36839996	.	C	T	.	.	MAF_USDA=4.918
NC_035086.1	36840025	.	C	T	.	.	MAF_INRAE=15.833;MAF_USDA=18.75
NC_035086.1	36840047	.	C	T	.	.	MAF_USDA=4.918
NC_035086.1	36840058	.	G	A	.	.	MAF_INRAE=42.405;MAF_USDA=40.588
NC_035086.1	36840060	.	T	G	.	.	MAF_INRAE=34.167;MAF_USDA=40.588
NC_035086.1	36840108	.	C	T	.	.	MAF_USDA=7.5
NC_035086.1	36840153	.	G	A	.	.	MAF_USDA=4.706
NC_035086.1	36840158	.	G	A	.	.	MAF_USDA=5.738
NC_035086.1	36840213	.	A	G	.	.	MAF_INRAE=15.19;MAF_USDA=36.471
NC_035086.1	36840241	.	T	C	.	.	MAF_USDA=2.353
NC_035086.1	36840268	.	T	A	.	.	MAF_INRAE=15.833;MAF_USDA=37.647
NC_035086.1	36840279	.	A	T	.	.	MAF_INRAE=15.823;MAF_USDA=7.059
NC_035086.1	36840309	.	T	A	.	.	MAF_INRAE=38.608;MAF_USDA=29.167
NC_035086.1	36840415	.	T	A	.	.	MAF_USDA=2.353
NC_035086.1	36840458	.	C	T	.	.	MAF_INRAE=26.582;MAF_USDA=5.738
NC_035086.1	36840510	.	A	G	.	.	MAF_INRAE=5.263
NC_035086.1	36840538	.	C	T	.	.	MAF_INRAE=31.579;MAF_USDA=41.176
NC_035086.1	36840745	.	G	A	.	.	MAF_USDA=2.459
NC_035086.1	36840797	.	G	C	.	.	MAF_INRAE=10.127;MAF_USDA=12.941
NC_035086.1	36840839	.	T	C	.	.	MAF_INRAE=19.167;MAF_USDA=46.721
NC_035086.1	36840841	.	C	T	.	.	MAF_INRAE=19.167;MAF_USDA=47.541
NC_035086.1	36840842	.	G	C	.	.	MAF_USDA=6.557
NC_035086.1	36840882	.	C	G	.	.	MAF_USDA=5.738
NC_035086.1	36840917	.	C	A	.	.	MAF_INRAE=31.579;MAF_USDA=40.0
NC_035086.1	36840937	.	G	T	.	.	MAF_INRAE=47.368;MAF_USDA=4.918
NC_035086.1	36841126	.	G	A	.	.	MAF_USDA=8.333
NC_035086.1	36841206	.	G	T	.	.	MAF_USDA=5.882
NC_035086.1	36841244	.	C	G	.	.	MAF_USDA=4.918
NC_035086.1	36841314	.	A	T	.	.	MAF_USDA=4.918
NC_035086.1	36841349	.	T	G	.	.	MAF_USDA=2.459
NC_035086.1	36841531	.	G	A	.	.	MAF_USDA=6.557
NC_035086.1	36841591	.	A	T	.	.	MAF_USDA=6.667
NC_035086.1	36841601	.	C	A	.	.	MAF_INRAE=10.526;MAF_USDA=21.687
NC_035086.1	36841623	.	G	A	.	.	MAF_USDA=4.237
NC_035086.1	36842803	.	G	T	.	.	MAF_USDA=6.667
NC_035086.1	36842906	.	G	A	.	.	MAF_INRAE=25.949
NC_035086.1	36842947	.	G	A	.	.	MAF_USDA=8.197
NC_035086.1	36842999	.	C	G	.	.	MAF_INRAE=15.19;MAF_USDA=35.882
NC_035086.1	36843077	.	A	T	.	.	MAF_INRAE=6.667;MAF_USDA=6.557
NC_035086.1	36843078	.	C	T	.	.	MAF_USDA=2.459
NC_035086.1	36843159	.	G	C	.	.	MAF_USDA=2.459
NC_035086.1	36843225	.	A	G	.	.	MAF_INRAE=2.5
NC_035086.1	36843237	.	T	A	.	.	MAF_INRAE=2.5;MAF_USDA=1.639
NC_035086.1	36843338	.	A	G	.	.	MAF_INRAE=2.5;MAF_USDA=1.639
NC_035086.1	36843496	.	C	A	.	.	MAF_USDA=3.279
NC_035086.1	36843502	.	C	T	.	.	MAF_USDA=1.639
NC_035086.1	36843510	.	C	A	.	.	MAF_INRAE=15.19;MAF_USDA=37.059
NC_035086.1	36843550	.	C	T	.	.	MAF_USDA=5.738
NC_035086.1	36843592	.	T	C	.	.	MAF_INRAE=6.667;MAF_USDA=8.197
NC_035086.1	36843607	.	C	T	.	.	MAF_INRAE=42.405;MAF_USDA=40.588
NC_035086.1	36843724	.	A	G	.	.	MAF_INRAE=27.215;MAF_USDA=5.738
NC_035086.1	36843734	.	G	C	.	.	MAF_INRAE=27.215;MAF_USDA=5.738
NC_035086.1	36843803	.	A	T	.	.	MAF_USDA=4.167
NC_035086.1	36843804	.	A	C	.	.	MAF_INRAE=8.333;MAF_USDA=1.667
NC_035086.1	36843813	.	T	A	.	.	MAF_INRAE=15.789
NC_035086.1	36843835	.	A	G	.	.	MAF_INRAE=10.0;MAF_USDA=4.167
NC_035086.1	36843844	.	G	A	.	.	MAF_USDA=1.786
NC_035086.1	36843860	.	T	C	.	.	MAF_INRAE=27.215;MAF_USDA=3.279
NC_035086.1	36843920	.	A	C	.	.	MAF_INRAE=42.405;MAF_USDA=40.0
NC_035086.1	36843945	.	A	G	.	.	MAF_USDA=2.459
NC_035086.1	36843947	.	A	T	.	.	MAF_INRAE=10.0
NC_035086.1	36843967	.	G	T	.	.	MAF_USDA=1.639
NC_035086.1	36844049	.	G	A	.	.	MAF_USDA=1.639
NC_035086.1	36844084	.	C	T	.	.	MAF_INRAE=15.0;MAF_USDA=18.75
NC_035086.1	36844120	.	C	T	.	.	MAF_INRAE=27.215;MAF_USDA=6.557
NC_035086.1	36844167	.	G	C	.	.	MAF_INRAE=27.215;MAF_USDA=26.471
NC_035086.1	36844185	.	C	T	.	.	MAF_INRAE=27.215;MAF_USDA=27.059
NC_035086.1	36844202	.	C	T	.	.	MAF_INRAE=42.405;MAF_USDA=40.0
NC_035086.1	36844233	.	T	A	.	.	MAF_INRAE=10.127;MAF_USDA=29.412
NC_035086.1	36844307	.	G	A	.	.	MAF_INRAE=42.405;MAF_USDA=41.176
NC_035086.1	36844310	.	T	C	.	.	MAF_INRAE=7.5;MAF_USDA=15.882
NC_035086.1	36844362	.	C	A	.	.	MAF_INRAE=27.215;MAF_USDA=4.098
NC_035086.1	36844409	.	A	G	.	.	MAF_USDA=1.639
NC_035086.1	36844417	.	T	G	.	.	MAF_INRAE=15.19;MAF_USDA=46.721
NC_035086.1	36844455	.	G	A	.	.	MAF_INRAE=15.19;MAF_USDA=35.882
NC_035086.1	36844484	.	G	A	.	.	MAF_USDA=7.059
NC_035086.1	36844495	.	G	T	.	.	MAF_INRAE=27.848;MAF_USDA=7.377
NC_035086.1	36844527	.	T	G	.	.	MAF_INRAE=4.43;MAF_USDA=2.941
NC_035086.1	36844529	.	A	C	.	.	MAF_INRAE=27.215;MAF_USDA=5.294
NC_035086.1	36844551	.	T	G	.	.	MAF_INRAE=26.582;MAF_USDA=25.882
NC_035086.1	36844581	.	G	A	.	.	MAF_USDA=1.639
NC_035086.1	36844582	.	A	C	.	.	MAF_INRAE=42.405;MAF_USDA=40.588
NC_035086.1	36844588	.	T	A	.	.	MAF_INRAE=27.215;MAF_USDA=6.557
NC_035086.1	36844600	.	A	T	.	.	MAF_USDA=2.459
NC_035086.1	36844636	.	C	A	.	.	MAF_INRAE=42.405;MAF_USDA=40.588
NC_035086.1	36844639	.	A	C	.	.	MAF_INRAE=32.5;MAF_USDA=25.882
NC_035086.1	36844640	.	C	G	.	.	MAF_INRAE=34.167;MAF_USDA=41.176
NC_035086.1	36844733	.	T	A	.	.	MAF_USDA=1.639
NC_035086.1	36844758	.	G	A	.	.	MAF_INRAE=4.43
NC_035086.1	36844775	.	G	T	.	.	MAF_INRAE=27.215;MAF_USDA=25.882
NC_035086.1	36844797	.	G	A	.	.	MAF_INRAE=15.19;MAF_USDA=35.294
NC_035086.1	36844889	.	T	C	.	.	MAF_USDA=6.557
NC_035086.1	36844907	.	C	G	.	.	MAF_INRAE=6.667;MAF_USDA=8.197
NC_035086.1	36844937	.	C	T	.	.	MAF_USDA=7.059
NC_035086.1	36844998	.	C	A	.	.	MAF_INRAE=27.215;MAF_USDA=6.557
NC_035086.1	36845040	.	G	T	.	.	MAF_USDA=8.235
NC_035086.1	36845046	.	A	T	.	.	MAF_INRAE=5.833;MAF_USDA=9.016
NC_035086.1	36845214	.	T	G	.	.	MAF_INRAE=37.342;MAF_USDA=35.119
NC_035086.1	36845233	.	C	T	.	.	MAF_USDA=6.667
NC_035086.1	36845259	.	T	C	.	.	MAF_USDA=2.41
NC_035086.1	36845275	.	C	T	.	.	MAF_INRAE=47.368;MAF_USDA=5.833
NC_035086.1	36845293	.	G	A	.	.	MAF_USDA=8.333
NC_035086.1	36845297	.	C	A	.	.	MAF_USDA=2.5
NC_035086.1	36845337	.	T	G	.	.	MAF_INRAE=15.789;MAF_USDA=30.12
NC_035086.1	36845362	.	C	G	.	.	MAF_INRAE=15.789;MAF_USDA=29.518
NC_035086.1	36845370	.	A	C	.	.	MAF_USDA=1.695
NC_035086.1	36845387	.	C	A	.	.	MAF_INRAE=47.368;MAF_USDA=1.695
NC_035086.1	36845448	.	C	T	.	.	MAF_USDA=10.417
NC_035086.1	36845473	.	G	T	.	.	MAF_USDA=4.167
NC_035086.1	36845985	.	G	A	.	.	MAF_INRAE=15.789;MAF_USDA=35.542
NC_035086.1	36845994	.	A	T	.	.	MAF_USDA=2.083
NC_035086.1	36846052	.	A	G	.	.	MAF_USDA=8.197
NC_035086.1	36846103	.	T	C	.	.	MAF_USDA=6.557
NC_035086.1	36846114	.	A	G	.	.	MAF_INRAE=15.789;MAF_USDA=35.882
NC_035086.1	36846200	.	G	A	.	.	MAF_INRAE=10.759;MAF_USDA=35.882
NC_035086.1	36846217	.	C	A	.	.	MAF_USDA=1.639
NC_035086.1	36846268	.	C	A	.	.	MAF_INRAE=10.127;MAF_USDA=35.882
NC_035086.1	36846271	.	C	T	.	.	MAF_INRAE=8.333;MAF_USDA=35.882
NC_035086.1	36846304	.	G	T	.	.	MAF_INRAE=27.215;MAF_USDA=2.5
NC_035086.1	36846330	.	T	A	.	.	MAF_INRAE=10.127;MAF_USDA=36.471
NC_035086.1	36846411	.	G	A	.	.	MAF_INRAE=37.342;MAF_USDA=22.941
NC_035086.1	36846451	.	C	T	.	.	MAF_USDA=10.417
NC_035086.1	36846469	.	T	C	.	.	MAF_USDA=1.639
NC_035086.1	36846481	.	A	T	.	.	MAF_INRAE=11.392;MAF_USDA=37.647
NC_035086.1	36846529	.	C	T	.	.	MAF_INRAE=46.835;MAF_USDA=30.0
NC_035086.1	36846536	.	C	G	.	.	MAF_INRAE=2.5
NC_035086.1	36846566	.	A	T	.	.	MAF_INRAE=9.167;MAF_USDA=4.706
NC_035086.1	36846578	.	C	T	.	.	MAF_USDA=2.353
NC_035086.1	36846654	.	C	A	.	.	MAF_INRAE=10.127;MAF_USDA=25.294
NC_035086.1	36846723	.	T	G	.	.	MAF_INRAE=45.57;MAF_USDA=30.588
NC_035086.1	36846824	.	C	T	.	.	MAF_INRAE=40.506;MAF_USDA=39.412
NC_035086.1	36846850	.	G	T	.	.	MAF_INRAE=21.053;MAF_USDA=23.529
NC_035086.1	36846853	.	G	A	.	.	MAF_INRAE=36.842;MAF_USDA=32.941
NC_035086.1	36846873	.	A	G	.	.	MAF_INRAE=27.215;MAF_USDA=26.471
NC_035086.1	36846887	.	G	A	.	.	MAF_USDA=1.639
NC_035086.1	36846894	.	A	G	.	.	MAF_INRAE=37.975;MAF_USDA=37.647
NC_035086.1	36846981	.	C	T	.	.	MAF_INRAE=46.203;MAF_USDA=31.765
NC_035086.1	36846991	.	C	T	.	.	MAF_INRAE=14.557;MAF_USDA=6.471
NC_035086.1	36847005	.	C	A	.	.	MAF_USDA=2.083
NC_035086.1	36847009	.	C	T	.	.	MAF_INRAE=20.833;MAF_USDA=17.059
NC_035086.1	36847025	.	A	G	.	.	MAF_USDA=2.459
NC_035086.1	36847043	.	A	T	.	.	MAF_USDA=1.639
NC_035086.1	36847064	.	C	T	.	.	MAF_INRAE=27.215
NC_035086.1	36847240	.	C	A	.	.	MAF_INRAE=4.43;MAF_USDA=5.882
NC_035086.1	36847405	.	T	G	.	.	MAF_INRAE=12.5;MAF_USDA=42.353
NC_035086.1	36847446	.	G	T	.	.	MAF_INRAE=15.0;MAF_USDA=42.353
NC_035086.1	36847461	.	C	G	.	.	MAF_INRAE=16.456;MAF_USDA=45.882
NC_035086.1	36847526	.	T	C	.	.	MAF_INRAE=27.215;MAF_USDA=25.882
NC_035086.1	36847551	.	T	C	.	.	MAF_INRAE=39.873;MAF_USDA=8.824
NC_035086.1	36847680	.	C	T	.	.	MAF_INRAE=8.333;MAF_USDA=4.706
NC_035086.1	36847683	.	T	C	.	.	MAF_INRAE=4.43;MAF_USDA=6.25
NC_035086.1	36847709	.	C	A	.	.	MAF_INRAE=41.772;MAF_USDA=47.647
NC_035086.1	36847715	.	T	C	.	.	MAF_INRAE=14.557;MAF_USDA=27.647
NC_035086.1	36847760	.	C	T	.	.	MAF_USDA=1.639
NC_035086.1	36847778	.	T	C	.	.	MAF_USDA=7.059
NC_035086.1	36847793	.	G	A	.	.	MAF_INRAE=34.177;MAF_USDA=35.882
NC_035086.1	36847809	.	G	T	.	.	MAF_INRAE=37.342;MAF_USDA=34.706
NC_035086.1	36847832	.	G	A	.	.	MAF_INRAE=15.833;MAF_USDA=5.882
NC_035086.1	36847925	.	T	C	.	.	MAF_INRAE=15.0;MAF_USDA=18.75
NC_035086.1	36847948	.	A	T	.	.	MAF_INRAE=10.127
NC_035086.1	36847950	.	A	G	.	.	MAF_USDA=6.557
NC_035086.1	36847990	.	A	T	.	.	MAF_INRAE=32.278;MAF_USDA=50.0
NC_035086.1	36848055	.	T	C	.	.	MAF_USDA=11.176
NC_035086.1	36848077	.	G	C	.	.	MAF_INRAE=26.582;MAF_USDA=32.941
NC_035086.1	36848105	.	C	T	.	.	MAF_INRAE=41.772;MAF_USDA=8.824
NC_035086.1	36848162	.	C	T	.	.	MAF_USDA=1.639
NC_035086.1	36848225	.	T	G	.	.	MAF_INRAE=26.582;MAF_USDA=38.824
NC_035086.1	36848246	.	A	C	.	.	MAF_INRAE=26.582;MAF_USDA=32.353
NC_035086.1	36848249	.	C	A	.	.	MAF_USDA=1.639
NC_035086.1	36848338	.	T	A	.	.	MAF_INRAE=26.582;MAF_USDA=37.059
NC_035086.1	36848367	.	C	A	.	.	MAF_USDA=1.639
NC_035086.1	36848475	.	A	T	.	.	MAF_INRAE=25.949
NC_035086.1	36848498	.	G	A	.	.	MAF_USDA=7.059
NC_035086.1	36848547	.	C	T	.	.	MAF_INRAE=26.582;MAF_USDA=29.412
NC_035086.1	36848565	.	C	G	.	.	MAF_INRAE=26.582;MAF_USDA=48.235
NC_035086.1	36848570	.	C	T	.	.	MAF_INRAE=8.228;MAF_USDA=15.294
NC_035086.1	36848572	.	T	C	.	.	MAF_INRAE=4.43
NC_035086.1	36848641	.	T	C	.	.	MAF_INRAE=8.333;MAF_USDA=4.706
NC_035086.1	36848674	.	G	T	.	.	MAF_USDA=5.294
NC_035086.1	36848695	.	A	G	.	.	MAF_INRAE=26.582;MAF_USDA=29.412
NC_035086.1	36848718	.	A	G	.	.	MAF_INRAE=26.582;MAF_USDA=37.059
NC_035086.1	36848719	.	C	G	.	.	MAF_USDA=7.059
NC_035086.1	36848776	.	A	C	.	.	MAF_USDA=1.639
NC_035086.1	36848780	.	G	T	.	.	MAF_USDA=1.639
NC_035086.1	36848784	.	A	C	.	.	MAF_USDA=6.471
NC_035086.1	36848789	.	T	G	.	.	MAF_INRAE=24.684;MAF_USDA=28.235
NC_035086.1	36848801	.	C	A	.	.	MAF_USDA=5.882
NC_035086.1	36848829	.	T	C	.	.	MAF_INRAE=26.582;MAF_USDA=48.214
NC_035086.1	36849000	.	T	G	.	.	MAF_INRAE=25.949;MAF_USDA=37.059
NC_035086.1	36849043	.	G	T	.	.	MAF_INRAE=14.557;MAF_USDA=20.588
NC_035086.1	36849068	.	A	G	.	.	MAF_USDA=1.639
NC_035086.1	36849117	.	A	C	.	.	MAF_USDA=8.824
NC_035086.1	36849125	.	A	T	.	.	MAF_USDA=1.765
NC_035086.1	36849144	.	G	A	.	.	MAF_INRAE=41.772;MAF_USDA=27.647
NC_035086.1	36849145	.	C	T	.	.	MAF_INRAE=45.0;MAF_USDA=27.647
NC_035086.1	36849150	.	G	A	.	.	MAF_USDA=1.639
NC_035086.1	36849178	.	C	A	.	.	MAF_USDA=6.329
NC_035086.1	36849187	.	C	T	.	.	MAF_USDA=6.034
NC_035086.1	36849235	.	T	C	.	.	MAF_INRAE=35.443;MAF_USDA=49.367
NC_035086.1	36849410	.	T	C	.	.	MAF_USDA=5.738
NC_035086.1	36849419	.	T	C	.	.	MAF_INRAE=26.582;MAF_USDA=29.167
NC_035086.1	36849452	.	T	A	.	.	MAF_INRAE=26.582;MAF_USDA=42.941
NC_035086.1	36849517	.	T	C	.	.	MAF_INRAE=26.582;MAF_USDA=42.941
NC_035086.1	36849646	.	C	A	.	.	MAF_INRAE=27.215;MAF_USDA=35.294
NC_035086.1	36849666	.	C	A	.	.	MAF_INRAE=27.215;MAF_USDA=42.353
NC_035086.1	36849754	.	C	T	.	.	MAF_USDA=6.471
NC_035086.1	36849760	.	G	T	.	.	MAF_INRAE=9.167;MAF_USDA=4.706
NC_035086.1	36849764	.	G	C	.	.	MAF_USDA=1.765
NC_035086.1	36849842	.	G	C	.	.	MAF_INRAE=9.167;MAF_USDA=4.706
NC_035086.1	36849874	.	T	G	.	.	MAF_INRAE=15.19;MAF_USDA=20.588
NC_035086.1	36849895	.	A	C	.	.	MAF_INRAE=26.582;MAF_USDA=39.412
NC_035086.1	36849897	.	C	A	.	.	MAF_USDA=4.098
NC_035086.1	36849992	.	T	C	.	.	MAF_USDA=8.824
NC_035086.1	36850027	.	C	T	.	.	MAF_USDA=1.639
NC_035086.1	36850038	.	T	C	.	.	MAF_USDA=4.098
NC_035086.1	36850068	.	T	C	.	.	MAF_USDA=5.882
NC_035086.1	36850200	.	A	G	.	.	MAF_INRAE=25.949;MAF_USDA=43.529
NC_035086.1	36850216	.	G	A	.	.	MAF_USDA=3.279
NC_035086.1	36850241	.	A	G	.	.	MAF_USDA=5.882
NC_035086.1	36850304	.	A	G	.	.	MAF_INRAE=26.582;MAF_USDA=29.412
NC_035086.1	36850313	.	C	A	.	.	MAF_INRAE=26.582;MAF_USDA=50.0
NC_035086.1	36850462	.	A	C	.	.	MAF_USDA=7.377
NC_035086.1	36850513	.	A	C	.	.	MAF_INRAE=8.228;MAF_USDA=15.882
NC_035086.1	36850516	.	C	T	.	.	MAF_USDA=1.639
NC_035086.1	36850571	.	A	T	.	.	MAF_USDA=2.083
NC_035086.1	36850590	.	C	T	.	.	MAF_USDA=2.083
NC_035086.1	36850600	.	G	A	.	.	MAF_INRAE=26.582;MAF_USDA=47.647
NC_035086.1	36850629	.	C	A	.	.	MAF_INRAE=10.127
NC_035086.1	36850689	.	C	G	.	.	MAF_USDA=2.083
NC_035086.1	36850714	.	T	C	.	.	MAF_USDA=3.279
NC_035086.1	36850813	.	T	A	.	.	MAF_INRAE=26.582;MAF_USDA=48.235
NC_035086.1	36850886	.	C	T	.	.	MAF_INRAE=27.215;MAF_USDA=37.059
NC_035086.1	36851035	.	G	A	.	.	MAF_USDA=10.588
NC_035086.1	36851042	.	G	A	.	.	MAF_INRAE=26.582;MAF_USDA=36.471
NC_035086.1	36851085	.	T	A	.	.	MAF_INRAE=27.215;MAF_USDA=37.059
NC_035086.1	36851086	.	G	A	.	.	MAF_INRAE=29.167;MAF_USDA=37.059
NC_035086.1	36851121	.	T	A	.	.	MAF_USDA=1.639
NC_035086.1	36851149	.	C	A	.	.	MAF_USDA=1.639
NC_035086.1	36851178	.	T	C	.	.	MAF_INRAE=27.215;MAF_USDA=35.882
NC_035086.1	36851336	.	G	T	.	.	MAF_USDA=5.882
NC_035086.1	36851411	.	C	A	.	.	MAF_USDA=1.695
NC_035086.1	36851425	.	G	A	.	.	MAF_INRAE=15.833;MAF_USDA=19.277
NC_035086.1	36851430	.	G	A	.	.	MAF_INRAE=42.405;MAF_USDA=21.687
NC_035086.1	36851434	.	T	C	.	.	MAF_INRAE=29.114;MAF_USDA=25.904
NC_035086.1	36851479	.	C	A	.	.	MAF_USDA=33.333
NC_035086.1	36851505	.	A	C	.	.	MAF_INRAE=27.215;MAF_USDA=46.988
NC_035086.1	36851529	.	T	C	.	.	MAF_INRAE=17.089;MAF_USDA=35.542
NC_035086.1	36851564	.	G	C	.	.	MAF_INRAE=14.557;MAF_USDA=16.265
NC_035086.1	36851592	.	G	A	.	.	MAF_USDA=3.39
NC_035086.1	36851641	.	G	T	.	.	MAF_USDA=5.085
NC_035086.1	36851652	.	T	A	.	.	MAF_INRAE=29.167;MAF_USDA=33.333
NC_035086.1	36851761	.	T	G	.	.	MAF_INRAE=44.937;MAF_USDA=40.964
NC_035086.1	36851762	.	C	A	.	.	MAF_INRAE=49.167;MAF_USDA=40.964
NC_035086.1	36851765	.	C	T	.	.	MAF_INRAE=44.304;MAF_USDA=43.976
NC_035086.1	36851864	.	C	G	.	.	MAF_USDA=1.695
NC_035086.1	36851886	.	G	C	.	.	MAF_USDA=1.695
NC_035086.1	36852008	.	A	T	.	.	MAF_USDA=1.695
NC_035086.1	36852031	.	T	A	.	.	MAF_USDA=3.614
NC_035086.1	36852036	.	C	T	.	.	MAF_USDA=3.614
NC_035086.1	36852165	.	C	A	.	.	MAF_INRAE=28.481;MAF_USDA=25.904
NC_035086.1	36852167	.	G	A	.	.	MAF_USDA=6.78
NC_035086.1	36852171	.	T	C	.	.	MAF_USDA=1.695
NC_035086.1	36852180	.	C	T	.	.	MAF_USDA=1.695
NC_035086.1	36852263	.	T	A	.	.	MAF_INRAE=35.0;MAF_USDA=26.506
NC_035086.1	36852269	.	C	T	.	.	MAF_USDA=13.253
NC_035086.1	36852281	.	G	A	.	.	MAF_USDA=4.217
NC_035086.1	36852303	.	C	T	.	.	MAF_INRAE=49.367;MAF_USDA=47.59
NC_035086.1	36852347	.	G	A	.	.	MAF_USDA=4.217
NC_035086.1	36852423	.	C	T	.	.	MAF_USDA=1.639
NC_035086.1	36852434	.	T	C	.	.	MAF_USDA=9.322
NC_035086.1	36852537	.	C	T	.	.	MAF_INRAE=22.785;MAF_USDA=12.651
NC_035086.1	36852557	.	G	T	.	.	MAF_USDA=3.39
NC_035086.1	36852581	.	G	T	.	.	MAF_USDA=15.254
NC_035086.1	36852613	.	A	T	.	.	MAF_INRAE=16.667;MAF_USDA=18.75
NC_035086.1	36852623	.	C	T	.	.	MAF_INRAE=27.215;MAF_USDA=20.588
NC_035086.1	36852653	.	C	T	.	.	MAF_USDA=2.459
NC_035086.1	36852811	.	A	C	.	.	MAF_INRAE=30.0;MAF_USDA=19.412
NC_035086.1	36852912	.	G	T	.	.	MAF_INRAE=15.789;MAF_USDA=27.083
NC_035086.1	36852931	.	A	C	.	.	MAF_INRAE=17.089
NC_035086.1	36852947	.	T	G	.	.	MAF_USDA=10.714
NC_035086.1	36852962	.	C	T	.	.	MAF_USDA=20.0
NC_035086.1	36853001	.	G	T	.	.	MAF_USDA=30.588
NC_035086.1	36853018	.	T	C	.	.	MAF_INRAE=41.772;MAF_USDA=21.176
NC_035086.1	36853021	.	A	G	.	.	MAF_INRAE=13.333;MAF_USDA=15.574
NC_035086.1	36853033	.	C	T	.	.	MAF_USDA=11.765
NC_035086.1	36853060	.	T	G	.	.	MAF_USDA=1.639
NC_035086.1	36853061	.	G	A	.	.	MAF_INRAE=2.5
NC_035086.1	36853106	.	G	A	.	.	MAF_INRAE=2.5
NC_035086.1	36853144	.	C	T	.	.	MAF_USDA=1.639
NC_035086.1	36853240	.	C	G	.	.	MAF_INRAE=31.667;MAF_USDA=27.083
NC_035086.1	36853242	.	C	G	.	.	MAF_INRAE=31.667;MAF_USDA=27.083
NC_035086.1	36853248	.	T	A	.	.	MAF_INRAE=28.481;MAF_USDA=22.917
NC_035086.1	36853328	.	C	A	.	.	MAF_INRAE=10.127
NC_035086.1	36853394	.	T	C	.	.	MAF_USDA=6.557
NC_035086.1	36853395	.	T	G	.	.	MAF_USDA=1.639
NC_035086.1	36853453	.	C	T	.	.	MAF_INRAE=42.405;MAF_USDA=22.353
NC_035086.1	36853489	.	C	A	.	.	MAF_USDA=4.918
NC_035086.1	36853553	.	G	A	.	.	MAF_INRAE=29.114;MAF_USDA=33.333
NC_035086.1	36853573	.	A	T	.	.	MAF_INRAE=28.481;MAF_USDA=31.176
NC_035086.1	36853602	.	G	T	.	.	MAF_USDA=12.353
NC_035086.1	36853679	.	C	T	.	.	MAF_USDA=2.459
NC_035086.1	36853681	.	C	A	.	.	MAF_USDA=12.941
NC_035086.1	36853694	.	T	C	.	.	MAF_USDA=27.083
NC_035086.1	36853697	.	C	A	.	.	MAF_USDA=27.083
NC_035086.1	36853715	.	G	A	.	.	MAF_USDA=5.882
NC_035086.1	36853738	.	C	A	.	.	MAF_INRAE=14.557;MAF_USDA=17.213
NC_035086.1	36853739	.	G	A	.	.	MAF_INRAE=4.43;MAF_USDA=5.738
NC_035086.1	36853824	.	C	T	.	.	MAF_INRAE=18.333;MAF_USDA=7.647
NC_035086.1	36853857	.	C	T	.	.	MAF_INRAE=18.333;MAF_USDA=7.647
NC_035086.1	36853866	.	G	A	.	.	MAF_USDA=8.333
NC_035086.1	36853952	.	T	C	.	.	MAF_USDA=8.235
NC_035086.1	36854023	.	C	A	.	.	MAF_USDA=11.176
NC_035086.1	36854052	.	A	T	.	.	MAF_USDA=1.639
NC_035086.1	36854083	.	C	T	.	.	MAF_USDA=12.941
NC_035086.1	36854094	.	A	T	.	.	MAF_INRAE=14.557;MAF_USDA=11.765
NC_035086.1	36854228	.	T	G	.	.	MAF_INRAE=14.557;MAF_USDA=16.393
NC_035086.1	36854230	.	G	T	.	.	MAF_INRAE=9.167;MAF_USDA=5.882
NC_035086.1	36854329	.	A	T	.	.	MAF_USDA=3.279
NC_035086.1	36854333	.	G	A	.	.	MAF_USDA=1.639
NC_035086.1	36854335	.	C	T	.	.	MAF_USDA=3.279
NC_035086.1	36854337	.	A	T,C	.	.	MAF_INRAE=2.5;MAF_USDA=2.459
NC_035086.1	36854338	.	T	C	.	.	MAF_INRAE=2.5
NC_035086.1	36854341	.	G	T	.	.	MAF_INRAE=2.5;MAF_USDA=3.279
NC_035086.1	36854344	.	T	C	.	.	MAF_USDA=3.279
NC_035086.1	36854345	.	G	T	.	.	MAF_USDA=3.279
NC_035086.1	36854355	.	C	T	.	.	MAF_USDA=2.459
NC_035086.1	36854379	.	T	C	.	.	MAF_INRAE=5.833
NC_035086.1	36854384	.	T	A	.	.	MAF_INRAE=4.43
NC_035086.1	36854392	.	C	T	.	.	MAF_INRAE=2.5
NC_035086.1	36854395	.	G	A	.	.	MAF_USDA=2.459
NC_035086.1	36854399	.	G	T	.	.	MAF_USDA=9.412
NC_035086.1	36854401	.	C	T	.	.	MAF_USDA=2.459
NC_035086.1	36854421	.	C	T	.	.	MAF_USDA=2.459
NC_035086.1	36854428	.	T	C	.	.	MAF_INRAE=10.127
NC_035086.1	36854449	.	G	A	.	.	MAF_USDA=1.639
NC_035086.1	36854450	.	T	G	.	.	MAF_USDA=13.529
NC_035086.1	36854464	.	C	T	.	.	MAF_INRAE=24.684;MAF_USDA=43.529
NC_035086.1	36854519	.	C	T	.	.	MAF_USDA=3.279
NC_035086.1	36854533	.	C	T	.	.	MAF_USDA=3.279
NC_035086.1	36854565	.	C	A	.	.	MAF_USDA=4.918
NC_035086.1	36854599	.	C	T	.	.	MAF_USDA=6.471
NC_035086.1	36854602	.	T	G	.	.	MAF_USDA=1.639
NC_035086.1	36854859	.	C	T	.	.	MAF_INRAE=10.127;MAF_USDA=17.647
NC_035086.1	36854917	.	T	A	.	.	MAF_INRAE=27.5;MAF_USDA=11.765
NC_035086.1	36855024	.	G	C	.	.	MAF_USDA=14.118
NC_035086.1	36855030	.	T	C	.	.	MAF_INRAE=10.127;MAF_USDA=16.471
NC_035086.1	36855035	.	G	A	.	.	MAF_USDA=2.459
NC_035086.1	36855062	.	A	G	.	.	MAF_INRAE=10.127;MAF_USDA=16.471
NC_035086.1	36855137	.	T	C	.	.	MAF_INRAE=35.443;MAF_USDA=17.059
NC_035086.1	36855158	.	T	C	.	.	MAF_INRAE=10.127;MAF_USDA=17.059
NC_035086.1	36855167	.	T	C	.	.	MAF_INRAE=10.127
NC_035086.1	36855206	.	C	T	.	.	MAF_INRAE=17.5;MAF_USDA=7.059
NC_035086.1	36855207	.	G	A	.	.	MAF_USDA=1.639
NC_035086.1	36855262	.	A	G	.	.	MAF_INRAE=15.0;MAF_USDA=20.833
NC_035086.1	36855275	.	T	A	.	.	MAF_USDA=1.639
NC_035086.1	36855333	.	G	C	.	.	MAF_INRAE=29.114;MAF_USDA=23.529
NC_035086.1	36855337	.	G	A	.	.	MAF_USDA=14.706
NC_035086.1	36855352	.	C	T	.	.	MAF_INRAE=15.789
NC_035086.1	36855379	.	A	G	.	.	MAF_USDA=1.639
NC_035086.1	36855390	.	C	T	.	.	MAF_USDA=1.765
NC_035086.1	36855398	.	C	T	.	.	MAF_USDA=4.918
NC_035086.1	36855453	.	A	T	.	.	MAF_INRAE=10.127;MAF_USDA=18.235
NC_035086.1	36855495	.	G	T	.	.	MAF_USDA=2.5
NC_035086.1	36855581	.	G	C	.	.	MAF_INRAE=26.582
NC_035086.1	36855616	.	T	C	.	.	MAF_INRAE=10.127;MAF_USDA=19.412
NC_035086.1	36855617	.	G	A	.	.	MAF_USDA=4.918
NC_035086.1	36855622	.	A	G	.	.	MAF_USDA=3.279
NC_035086.1	36855725	.	C	T	.	.	MAF_USDA=3.279
NC_035086.1	36855728	.	C	A	.	.	MAF_USDA=4.706
NC_035086.1	36855735	.	G	T	.	.	MAF_USDA=7.647
NC_035086.1	36855806	.	G	T	.	.	MAF_USDA=3.279
NC_035086.1	36855895	.	A	T	.	.	MAF_INRAE=9.494
NC_035086.1	36855925	.	C	G	.	.	MAF_USDA=1.639
NC_035086.1	36855954	.	G	A	.	.	MAF_INRAE=43.038;MAF_USDA=24.118
NC_035086.1	36855956	.	T	G	.	.	MAF_INRAE=8.333;MAF_USDA=17.647
NC_035086.1	36855963	.	G	T	.	.	MAF_INRAE=10.127;MAF_USDA=17.647
NC_035086.1	36856003	.	A	T,C	.	.	MAF_INRAE=9.494;MAF_USDA=2.459
NC_035086.1	36856004	.	A	C	.	.	MAF_INRAE=7.5
NC_035086.1	36856029	.	C	T	.	.	MAF_INRAE=10.127;MAF_USDA=18.235
NC_035086.1	36856118	.	G	A	.	.	MAF_INRAE=4.43
NC_035086.1	36856201	.	A	T	.	.	MAF_USDA=22.917
NC_035086.1	36856204	.	T	C	.	.	MAF_USDA=22.917
NC_035086.1	36856206	.	A	T	.	.	MAF_USDA=22.917
NC_035086.1	36856224	.	A	T	.	.	MAF_INRAE=15.789;MAF_USDA=18.824
NC_035086.1	36856243	.	T	C	.	.	MAF_USDA=10.119
NC_035086.1	36856413	.	C	A	.	.	MAF_INRAE=2.5
NC_035086.1	36856431	.	G	T	.	.	MAF_USDA=1.639
NC_035086.1	36856441	.	C	T	.	.	MAF_USDA=4.918
NC_035086.1	36856442	.	A	G	.	.	MAF_INRAE=10.127;MAF_USDA=20.0
NC_035086.1	36856443	.	G	T	.	.	MAF_INRAE=8.333;MAF_USDA=18.235
NC_035086.1	36856445	.	G	A	.	.	MAF_INRAE=5.0
NC_035086.1	36856543	.	G	A	.	.	MAF_INRAE=23.418;MAF_USDA=27.083
NC_035086.1	36856591	.	TGT	TGG	.	.	MAF_USDA=8.333
NC_035086.1	36856593	.	T	G	.	.	MAF_INRAE=10.127
NC_035086.1	36856641	.	G	C	.	.	MAF_INRAE=18.333;MAF_USDA=7.059
NC_035086.1	36856760	.	T	A	.	.	MAF_USDA=4.098
NC_035086.1	36856768	.	T	C	.	.	MAF_USDA=4.918
NC_035086.1	36856807	.	T	C	.	.	MAF_INRAE=8.333;MAF_USDA=20.0
NC_035086.1	36856851	.	C	T	.	.	MAF_INRAE=26.582
NC_035086.1	36856881	.	G	C	.	.	MAF_USDA=5.882
NC_035086.1	36856915	.	C	T	.	.	MAF_USDA=10.417
NC_035086.1	36856918	.	A	T	.	.	MAF_USDA=2.353
NC_035086.1	36856926	.	A	C	.	.	MAF_USDA=1.639
NC_035086.1	36856931	.	C	T	.	.	MAF_USDA=10.417
NC_035086.1	36856941	.	G	A	.	.	MAF_INRAE=4.43;MAF_USDA=8.197
NC_035086.1	36856944	.	C	A	.	.	MAF_INRAE=16.667;MAF_USDA=18.75
NC_035086.1	36856951	.	T	C	.	.	MAF_INRAE=9.167;MAF_USDA=20.588
NC_035086.1	36856973	.	G	A	.	.	MAF_USDA=10.417
NC_035086.1	36856975	.	A	G	.	.	MAF_USDA=4.167
NC_035086.1	36856980	.	C	A	.	.	MAF_INRAE=18.333;MAF_USDA=6.471
NC_035086.1	36856982	.	G	A	.	.	MAF_INRAE=18.333;MAF_USDA=6.471
NC_035086.1	36856987	.	C	T	.	.	MAF_USDA=15.574
NC_035086.1	36857071	.	G	T	.	.	MAF_INRAE=26.667
NC_035086.1	36857076	.	C	T	.	.	MAF_USDA=4.098
NC_035086.1	36857083	.	A	G	.	.	MAF_USDA=1.639
NC_035086.1	36857085	.	A	G	.	.	MAF_INRAE=9.167
NC_035086.1	36857088	.	A	G	.	.	MAF_USDA=4.098
NC_035086.1	36857102	.	G	A	.	.	MAF_USDA=9.016
NC_035086.1	36857111	.	T	C	.	.	MAF_USDA=31.25
NC_035086.1	36857115	.	C	T	.	.	MAF_INRAE=9.494
NC_035086.1	36857117	.	G	A	.	.	MAF_INRAE=9.167
NC_035086.1	36857136	.	G	A	.	.	MAF_USDA=4.098
NC_035086.1	36857146	.	A	G	.	.	MAF_INRAE=3.797
NC_035086.1	36857156	.	G	A	.	.	MAF_INRAE=7.5
NC_035086.1	36857196	.	G	A	.	.	MAF_USDA=4.098
NC_035086.1	36857235	.	C	T	.	.	MAF_USDA=2.459
NC_035086.1	36857240	.	C	A	.	.	MAF_USDA=19.672
NC_035086.1	36857281	.	T	A	.	.	MAF_INRAE=3.165;MAF_USDA=6.78
NC_035086.1	36857649	.	G	A	.	.	MAF_INRAE=2.5
NC_035086.1	36857650	.	G	A	.	.	MAF_INRAE=2.5
NC_035086.1	36857666	.	A	G	.	.	MAF_USDA=2.083
NC_035086.1	36857733	.	C	T	.	.	MAF_USDA=10.366
NC_035086.1	36857742	.	G	A	.	.	MAF_INRAE=24.051;MAF_USDA=35.366
NC_035086.1	36857828	.	T	C	.	.	MAF_INRAE=36.842;MAF_USDA=23.494
NC_035086.1	36857835	.	G	A	.	.	MAF_INRAE=15.789;MAF_USDA=20.482
NC_035086.1	36857909	.	A	T	.	.	MAF_INRAE=24.051;MAF_USDA=33.735
NC_035086.1	36857959	.	A	C	.	.	MAF_INRAE=10.127;MAF_USDA=8.333
NC_035086.1	36857965	.	T	A	.	.	MAF_USDA=6.25
NC_035086.1	36857974	.	A	T	.	.	MAF_INRAE=24.051;MAF_USDA=27.083
NC_035086.1	36858080	.	T	A	.	.	MAF_INRAE=10.127;MAF_USDA=20.482
NC_035086.1	36858089	.	A	C	.	.	MAF_USDA=8.475
NC_035086.1	36858091	.	T	G	.	.	MAF_INRAE=10.127;MAF_USDA=19.277
NC_035086.1	36858281	.	T	C	.	.	MAF_INRAE=18.333;MAF_USDA=7.229
NC_035086.1	36858286	.	T	G	.	.	MAF_USDA=6.25
NC_035086.1	36858299	.	T	C	.	.	MAF_USDA=5.085
NC_035086.1	36858314	.	G	A	.	.	MAF_INRAE=10.127;MAF_USDA=27.108
NC_035086.1	36858340	.	G	A	.	.	MAF_USDA=9.322
NC_035086.1	36858390	.	G	A	.	.	MAF_USDA=1.695
NC_035086.1	36858402	.	T	G	.	.	MAF_INRAE=15.789;MAF_USDA=8.333
NC_035086.1	36858404	.	G	A	.	.	MAF_USDA=29.167
NC_035086.1	36858433	.	G	T	.	.	MAF_INRAE=2.5
NC_035086.1	36858438	.	T	C	.	.	MAF_INRAE=10.127;MAF_USDA=21.084
NC_035086.1	36858703	.	G	A	.	.	MAF_USDA=43.75
NC_035086.1	36858774	.	G	T	.	.	MAF_USDA=2.083
NC_035086.1	36858782	.	C	T	.	.	MAF_INRAE=8.333;MAF_USDA=6.471
NC_035086.1	36858862	.	T	C	.	.	MAF_INRAE=10.127;MAF_USDA=18.235
NC_035086.1	36858979	.	T	C	.	.	MAF_USDA=4.098
NC_035086.1	36859006	.	C	T	.	.	MAF_INRAE=15.833;MAF_USDA=18.75
NC_035086.1	36859012	.	G	A	.	.	MAF_INRAE=2.5
NC_035086.1	36859064	.	C	A	.	.	MAF_INRAE=10.127;MAF_USDA=32.353
NC_035086.1	36859075	.	C	T	.	.	MAF_INRAE=2.5
NC_035086.1	36859080	.	G	T	.	.	MAF_USDA=4.118
NC_035086.1	36859171	.	C	T	.	.	MAF_INRAE=2.5
NC_035086.1	36859172	.	G	A	.	.	MAF_INRAE=47.468;MAF_USDA=23.529
NC_035086.1	36859235	.	G	T	.	.	MAF_INRAE=10.127;MAF_USDA=18.235
NC_035086.1	36859352	.	G	C	.	.	MAF_USDA=2.459
NC_035086.1	36859362	.	C	T	.	.	MAF_INRAE=9.167;MAF_USDA=22.353
NC_035086.1	36859366	.	A	C	.	.	MAF_USDA=2.459
NC_035086.1	36859368	.	G	A	.	.	MAF_USDA=3.279
NC_035086.1	36859370	.	G	C	.	.	MAF_INRAE=9.167;MAF_USDA=21.765
NC_035086.1	36859373	.	G	T	.	.	MAF_USDA=3.279
NC_035086.1	36859376	.	G	C	.	.	MAF_USDA=4.918
NC_035086.1	36859384	.	G	A	.	.	MAF_USDA=3.279
NC_035086.1	36859392	.	G	A	.	.	MAF_INRAE=7.5;MAF_USDA=10.417
NC_035086.1	36859393	.	C	T	.	.	MAF_USDA=3.279
NC_035086.1	36859429	.	G	T	.	.	MAF_INRAE=2.5
NC_035086.1	36859442	.	T	C	.	.	MAF_INRAE=10.127
NC_035086.1	36859501	.	G	A	.	.	MAF_INRAE=14.557;MAF_USDA=7.059
NC_035086.1	36859525	.	G	A	.	.	MAF_USDA=14.118
NC_035086.1	36859564	.	A	C	.	.	MAF_USDA=3.279
NC_035086.1	36859667	.	G	A	.	.	MAF_USDA=14.706
NC_035086.1	36859668	.	C	A	.	.	MAF_USDA=15.294
NC_035086.1	36859837	.	T	A	.	.	MAF_INRAE=4.167;MAF_USDA=8.824
NC_035086.1	36859858	.	A	G	.	.	MAF_USDA=1.639
NC_035086.1	36859892	.	T	C	.	.	MAF_INRAE=10.127;MAF_USDA=18.235
NC_035086.1	36859927	.	G	T	.	.	MAF_INRAE=10.127;MAF_USDA=18.824
NC_035086.1	36860106	.	G	A	.	.	MAF_USDA=8.929
NC_035086.1	36860148	.	T	G	.	.	MAF_USDA=1.639
NC_035086.1	36860157	.	T	C	.	.	MAF_USDA=8.197
NC_035086.1	36860159	.	T	G	.	.	MAF_USDA=6.471
NC_035086.1	36860223	.	C	A	.	.	MAF_INRAE=28.481;MAF_USDA=22.353
NC_035086.1	36860249	.	T	G	.	.	MAF_INRAE=7.5
NC_035086.1	36860286	.	A	G	.	.	MAF_USDA=1.667
NC_035086.1	36860291	.	A	T	.	.	MAF_INRAE=10.127;MAF_USDA=8.333
NC_035086.1	36860327	.	T	G	.	.	MAF_INRAE=10.127;MAF_USDA=18.824
NC_035086.1	36860472	.	C	A	.	.	MAF_INRAE=42.405;MAF_USDA=24.706
NC_035086.1	36860619	.	A	G	.	.	MAF_INRAE=35.443;MAF_USDA=17.059
NC_035086.1	36860691	.	C	A	.	.	MAF_USDA=2.083
NC_035086.1	36860692	.	C	T	.	.	MAF_USDA=2.083
NC_035086.1	36860696	.	G	A	.	.	MAF_USDA=2.083
NC_035086.1	36860752	.	C	T	.	.	MAF_USDA=4.918
NC_035086.1	36860764	.	G	A	.	.	MAF_INRAE=48.734;MAF_USDA=30.588
NC_035086.1	36860872	.	G	A	.	.	MAF_USDA=7.647
NC_035086.1	36860900	.	C	T	.	.	MAF_USDA=1.639
NC_035086.1	36860915	.	T	C	.	.	MAF_USDA=2.459
NC_035086.1	36861065	.	T	A	.	.	MAF_INRAE=10.526;MAF_USDA=13.529
NC_035086.1	36861111	.	A	T	.	.	MAF_INRAE=27.215;MAF_USDA=47.059
NC_035086.1	36861135	.	C	T	.	.	MAF_INRAE=30.38;MAF_USDA=30.0
NC_035086.1	36861158	.	G	T	.	.	MAF_USDA=5.882
NC_035086.1	36861192	.	T	A	.	.	MAF_USDA=4.098
NC_035086.1	36861193	.	C	A	.	.	MAF_USDA=8.333
NC_035086.1	36861233	.	A	T	.	.	MAF_USDA=33.333
NC_035086.1	36861294	.	C	A	.	.	MAF_USDA=10.0
NC_035086.1	36861315	.	G	A	.	.	MAF_USDA=1.695
NC_035086.1	36861336	.	G	A	.	.	MAF_USDA=37.5
NC_035086.1	36861339	.	G	A	.	.	MAF_INRAE=8.333;MAF_USDA=5.0
NC_035086.1	36861354	.	G	A	.	.	MAF_INRAE=42.405;MAF_USDA=27.381
NC_035086.1	36861423	.	T	G	.	.	MAF_USDA=1.639
NC_035086.1	36861438	.	T	A	.	.	MAF_USDA=5.738
NC_035086.1	36861441	.	G	A	.	.	MAF_INRAE=15.833;MAF_USDA=18.75
NC_035086.1	36861442	.	A	T	.	.	MAF_USDA=2.459
NC_035086.1	36861443	.	C	T	.	.	MAF_USDA=6.557
NC_035086.1	36861479	.	G	T	.	.	MAF_INRAE=41.772;MAF_USDA=23.529
NC_035086.1	36861514	.	A	T	.	.	MAF_INRAE=6.667;MAF_USDA=6.557
NC_035086.1	36861516	.	C	A	.	.	MAF_INRAE=41.772;MAF_USDA=23.529
NC_035086.1	36861522	.	A	G	.	.	MAF_USDA=1.639
NC_035086.1	36861523	.	C	A	.	.	MAF_USDA=2.459
NC_035086.1	36861700	.	G	A	.	.	MAF_INRAE=44.937;MAF_USDA=40.0
NC_035086.1	36861725	.	G	T	.	.	MAF_USDA=1.639
NC_035086.1	36861740	.	C	T	.	.	MAF_USDA=1.639
NC_035086.1	36861785	.	A	C	.	.	MAF_INRAE=28.481;MAF_USDA=21.176
NC_035086.1	36861787	.	A	G	.	.	MAF_USDA=5.294
NC_035086.1	36861791	.	T	C	.	.	MAF_INRAE=47.468;MAF_USDA=45.294
NC_035086.1	36861941	.	T	A	.	.	MAF_USDA=3.279
NC_035086.1	36861943	.	C	A	.	.	MAF_USDA=4.918
NC_035086.1	36861987	.	C	A	.	.	MAF_USDA=2.459
NC_035086.1	36861994	.	G	A	.	.	MAF_INRAE=15.833;MAF_USDA=6.471
NC_035086.1	36862042	.	G	T	.	.	MAF_USDA=1.639
NC_035086.1	36862053	.	G	T	.	.	MAF_USDA=1.639
NC_035086.1	36862135	.	G	A	.	.	MAF_USDA=10.588
NC_035086.1	36862257	.	A	T	.	.	MAF_INRAE=42.405;MAF_USDA=22.353
NC_035086.1	36862263	.	A	G	.	.	MAF_INRAE=45.57;MAF_USDA=35.882
NC_035086.1	36862325	.	C	A	.	.	MAF_USDA=2.353
NC_035086.1	36862341	.	T	A	.	.	MAF_USDA=2.353
NC_035086.1	36862361	.	A	G	.	.	MAF_USDA=5.882
NC_035086.1	36862370	.	G	A	.	.	MAF_INRAE=42.405;MAF_USDA=29.412
NC_035086.1	36862415	.	G	A	.	.	MAF_USDA=5.882
NC_035086.1	36862432	.	G	C	.	.	MAF_INRAE=28.481;MAF_USDA=22.353
NC_035086.1	36862475	.	G	T	.	.	MAF_USDA=1.639
NC_035086.1	36862505	.	G	A	.	.	MAF_INRAE=42.405
NC_035086.1	36862536	.	G	A	.	.	MAF_USDA=1.639
NC_035086.1	36862537	.	G	A	.	.	MAF_USDA=1.639
NC_035086.1	36862540	.	A	T	.	.	MAF_INRAE=3.333;MAF_USDA=6.471
NC_035086.1	36862559	.	C	T	.	.	MAF_INRAE=38.608;MAF_USDA=34.118
NC_035086.1	36862716	.	T	C	.	.	MAF_INRAE=43.038;MAF_USDA=45.882
NC_035086.1	36862792	.	T	A	.	.	MAF_INRAE=44.937;MAF_USDA=38.235
NC_035086.1	36862793	.	A	T	.	.	MAF_INRAE=38.608;MAF_USDA=30.0
NC_035086.1	36862794	.	A	T	.	.	MAF_USDA=2.459
NC_035086.1	36862801	.	A	T	.	.	MAF_USDA=3.279
NC_035086.1	36862805	.	C	A	.	.	MAF_INRAE=15.833;MAF_USDA=5.882
NC_035086.1	36862806	.	T	G	.	.	MAF_USDA=1.639
NC_035086.1	36862811	.	A	G	.	.	MAF_USDA=1.639
NC_035086.1	36862832	.	A	G	.	.	MAF_USDA=3.279
NC_035086.1	36862867	.	G	T	.	.	MAF_USDA=1.639
NC_035086.1	36862882	.	C	A	.	.	MAF_INRAE=10.127;MAF_USDA=7.377
NC_035086.1	36862942	.	T	G	.	.	MAF_INRAE=3.333;MAF_USDA=6.471
NC_035086.1	36863031	.	A	G	.	.	MAF_INRAE=43.038;MAF_USDA=44.706
NC_035086.1	36863048	.	C	T	.	.	MAF_INRAE=5.833;MAF_USDA=18.75
NC_035086.1	36863102	.	G	A	.	.	MAF_INRAE=43.038;MAF_USDA=31.176
NC_035086.1	36863171	.	C	T	.	.	MAF_INRAE=3.333;MAF_USDA=34.118
NC_035086.1	36863220	.	T	A	.	.	MAF_USDA=2.459
NC_035086.1	36863222	.	G	A	.	.	MAF_USDA=3.279
NC_035086.1	36863237	.	T	C	.	.	MAF_INRAE=42.405;MAF_USDA=23.529
NC_035086.1	36863308	.	C	T	.	.	MAF_INRAE=43.038;MAF_USDA=29.412
NC_035086.1	36863360	.	G	T	.	.	MAF_USDA=3.279
NC_035086.1	36863404	.	C	A	.	.	MAF_USDA=1.639
NC_035086.1	36863424	.	G	T	.	.	MAF_USDA=1.639
NC_035086.1	36863511	.	C	T	.	.	MAF_USDA=3.279
NC_035086.1	36863521	.	A	C	.	.	MAF_USDA=7.059
NC_035086.1	36863539	.	C	T	.	.	MAF_INRAE=16.456;MAF_USDA=6.471
NC_035086.1	36863552	.	C	G	.	.	MAF_INRAE=3.333;MAF_USDA=21.176
NC_035086.1	36863562	.	G	T	.	.	MAF_INRAE=3.333;MAF_USDA=15.294
NC_035086.1	36863656	.	T	C	.	.	MAF_INRAE=27.5;MAF_USDA=18.824
NC_035086.1	36863801	.	G	C	.	.	MAF_USDA=8.824
NC_035086.1	36863841	.	G	A	.	.	MAF_INRAE=9.167;MAF_USDA=4.706
NC_035086.1	36863887	.	G	A	.	.	MAF_INRAE=15.833;MAF_USDA=18.75
NC_035086.1	36863901	.	T	G	.	.	MAF_INRAE=5.833;MAF_USDA=6.557
NC_035086.1	36863940	.	A	G	.	.	MAF_USDA=1.639
NC_035086.1	36863942	.	C	A	.	.	MAF_USDA=1.639
NC_035086.1	36863966	.	G	T	.	.	MAF_INRAE=24.684;MAF_USDA=43.529
NC_035086.1	36863972	.	C	A	.	.	MAF_INRAE=24.684;MAF_USDA=44.118
NC_035086.1	36863978	.	T	C	.	.	MAF_INRAE=24.684;MAF_USDA=47.647
NC_035086.1	36864056	.	G	A	.	.	MAF_INRAE=28.481;MAF_USDA=22.941
NC_035086.1	36864066	.	G	A	.	.	MAF_INRAE=23.418;MAF_USDA=17.059
NC_035086.1	36864168	.	A	G	.	.	MAF_INRAE=15.833;MAF_USDA=7.647
NC_035086.1	36864237	.	A	G	.	.	MAF_USDA=4.098
NC_035086.1	36864341	.	G	T	.	.	MAF_USDA=1.639
NC_035086.1	36864369	.	A	C	.	.	MAF_INRAE=6.667;MAF_USDA=6.557
NC_035086.1	36864376	.	T	C	.	.	MAF_INRAE=12.658;MAF_USDA=45.882
NC_035086.1	36864377	.	G	A	.	.	MAF_INRAE=25.0;MAF_USDA=11.765
NC_035086.1	36864381	.	A	G	.	.	MAF_INRAE=6.667;MAF_USDA=6.557
NC_035086.1	36864382	.	A	C	.	.	MAF_INRAE=25.0;MAF_USDA=11.765
NC_035086.1	36864418	.	A	G	.	.	MAF_INRAE=31.646;MAF_USDA=34.118
NC_035086.1	36864429	.	A	T	.	.	MAF_INRAE=6.667;MAF_USDA=6.557
NC_035086.1	36864442	.	C	G	.	.	MAF_INRAE=6.667;MAF_USDA=6.557
NC_035086.1	36864445	.	G	C	.	.	MAF_INRAE=35.443;MAF_USDA=17.059
NC_035086.1	36864497	.	A	T	.	.	MAF_USDA=1.639
NC_035086.1	36864623	.	T	C	.	.	MAF_USDA=21.176
NC_035086.1	36864667	.	C	T	.	.	MAF_USDA=4.118
NC_035086.1	36864668	.	G	A	.	.	MAF_INRAE=6.329;MAF_USDA=22.353
NC_035086.1	36864700	.	T	C	.	.	MAF_INRAE=4.43;MAF_USDA=20.0
NC_035086.1	36864718	.	C	A	.	.	MAF_INRAE=4.43
NC_035086.1	36864744	.	T	C	.	.	MAF_USDA=13.529
NC_035086.1	36864756	.	G	T	.	.	MAF_INRAE=10.526;MAF_USDA=13.529
NC_035086.1	36864770	.	T	A	.	.	MAF_INRAE=5.263;MAF_USDA=27.083
NC_035086.1	36864804	.	G	A	.	.	MAF_INRAE=23.418;MAF_USDA=16.471
NC_035086.1	36864805	.	C	T	.	.	MAF_INRAE=4.43
NC_035086.1	36864819	.	A	C	.	.	MAF_USDA=11.765
NC_035086.1	36864840	.	C	T	.	.	MAF_INRAE=9.167;MAF_USDA=6.471
NC_035086.1	36864871	.	G	A	.	.	MAF_INRAE=32.278;MAF_USDA=8.197
NC_035086.1	36864888	.	C	T	.	.	MAF_INRAE=18.987;MAF_USDA=36.905
NC_035086.1	36864901	.	A	G	.	.	MAF_INRAE=13.924;MAF_USDA=43.529
NC_035086.1	36864909	.	G	A	.	.	MAF_USDA=2.353
NC_035086.1	36864911	.	G	A	.	.	MAF_USDA=4.098
NC_035086.1	36864912	.	A	G	.	.	MAF_INRAE=13.924;MAF_USDA=45.294
NC_035086.1	36864922	.	A	G	.	.	MAF_INRAE=5.063;MAF_USDA=17.647
NC_035086.1	36864954	.	G	A	.	.	MAF_INRAE=18.987;MAF_USDA=39.412
NC_035086.1	36865003	.	G	C	.	.	MAF_USDA=6.557
NC_035086.1	36865006	.	A	G	.	.	MAF_USDA=14.118
NC_035086.1	36865013	.	A	G	.	.	MAF_USDA=18.75
NC_035086.1	36865016	.	G	A	.	.	MAF_USDA=1.639
NC_035086.1	36865042	.	T	C	.	.	MAF_INRAE=18.987;MAF_USDA=37.647
NC_035086.1	36865086	.	G	A	.	.	MAF_INRAE=15.789
NC_035086.1	36865121	.	C	T	.	.	MAF_INRAE=15.833;MAF_USDA=18.75
NC_035086.1	36865122	.	C	G	.	.	MAF_INRAE=13.924;MAF_USDA=43.529
NC_035086.1	36865170	.	G	C	.	.	MAF_USDA=11.765
NC_035086.1	36865183	.	C	T	.	.	MAF_USDA=1.639
NC_035086.1	36865292	.	A	C	.	.	MAF_INRAE=13.924;MAF_USDA=45.294
NC_035086.1	36865546	.	T	G	.	.	MAF_INRAE=6.667;MAF_USDA=6.557
NC_035086.1	36865552	.	C	T	.	.	MAF_INRAE=18.987;MAF_USDA=39.412
NC_035086.1	36865570	.	G	A	.	.	MAF_INRAE=6.667;MAF_USDA=6.557
NC_035086.1	36865661	.	T	C	.	.	MAF_INRAE=7.5
NC_035086.1	36865670	.	G	T	.	.	MAF_INRAE=4.43;MAF_USDA=19.412
NC_035086.1	36865672	.	A	C	.	.	MAF_USDA=5.738
NC_035086.1	36865739	.	G	T	.	.	MAF_INRAE=6.667;MAF_USDA=9.016
NC_035086.1	36865743	.	A	G	.	.	MAF_USDA=1.639
NC_035086.1	36865744	.	C	A	.	.	MAF_USDA=1.639
NC_035086.1	36865953	.	G	A	.	.	MAF_INRAE=4.43
NC_035086.1	36865969	.	C	T	.	.	MAF_INRAE=30.833;MAF_USDA=43.529
NC_035086.1	36865997	.	G	A	.	.	MAF_USDA=6.557
NC_035086.1	36865998	.	T	A	.	.	MAF_USDA=6.557
NC_035086.1	36866077	.	T	C	.	.	MAF_INRAE=12.025;MAF_USDA=29.412
NC_035086.1	36866086	.	T	C	.	.	MAF_USDA=2.083
NC_035086.1	36866091	.	G	A	.	.	MAF_USDA=4.167
NC_035086.1	36866156	.	C	T	.	.	MAF_INRAE=31.013;MAF_USDA=24.706
NC_035086.1	36866272	.	G	A	.	.	MAF_USDA=1.639
NC_035086.1	36866294	.	A	T	.	.	MAF_INRAE=4.43
NC_035086.1	36866318	.	G	T	.	.	MAF_USDA=5.882
NC_035086.1	36866347	.	T	G	.	.	MAF_USDA=12.941
NC_035086.1	36866353	.	C	T	.	.	MAF_USDA=21.176
NC_035086.1	36866370	.	C	T	.	.	MAF_USDA=1.667
NC_035086.1	36866422	.	G	T	.	.	MAF_USDA=37.5
NC_035086.1	36867001	.	C	G	.	.	MAF_USDA=27.083
NC_035086.1	36867141	.	C	T	.	.	MAF_INRAE=25.949;MAF_USDA=22.353
NC_035086.1	36867142	.	G	T	.	.	MAF_USDA=2.459
NC_035086.1	36867181	.	G	A	.	.	MAF_USDA=11.176
NC_035086.1	36867188	.	C	A	.	.	MAF_INRAE=9.494;MAF_USDA=8.333
NC_035086.1	36867193	.	T	A	.	.	MAF_INRAE=6.667;MAF_USDA=5.738
NC_035086.1	36867222	.	A	G	.	.	MAF_INRAE=4.43
NC_035086.1	36867267	.	T	G	.	.	MAF_INRAE=16.456;MAF_USDA=29.762
NC_035086.1	36867292	.	C	G	.	.	MAF_INRAE=42.405;MAF_USDA=39.286
NC_035086.1	36867611	.	T	C	.	.	MAF_USDA=5.882
NC_035086.1	36867661	.	C	G	.	.	MAF_INRAE=39.873;MAF_USDA=22.941
NC_035086.1	36867700	.	A	C	.	.	MAF_USDA=19.412
NC_035086.1	36867740	.	C	A	.	.	MAF_USDA=12.941
NC_035086.1	36867790	.	A	G	.	.	MAF_USDA=5.882
NC_035086.1	36867928	.	A	C	.	.	MAF_USDA=2.459
NC_035086.1	36868012	.	A	C	.	.	MAF_INRAE=9.167;MAF_USDA=12.5
NC_035086.1	36868040	.	G	T	.	.	MAF_INRAE=15.0;MAF_USDA=15.882
NC_035086.1	36868055	.	G	T	.	.	MAF_USDA=1.639
NC_035086.1	36868059	.	C	A	.	.	MAF_INRAE=9.167;MAF_USDA=7.647
NC_035086.1	36868063	.	G	T	.	.	MAF_INRAE=9.167;MAF_USDA=7.059
NC_035086.1	36868074	.	A	C	.	.	MAF_USDA=12.353
NC_035086.1	36868075	.	G	A	.	.	MAF_INRAE=9.167;MAF_USDA=7.059
NC_035086.1	36868082	.	T	C	.	.	MAF_INRAE=22.5;MAF_USDA=42.353
NC_035086.1	36868083	.	G	A	.	.	MAF_INRAE=26.667;MAF_USDA=42.353
NC_035086.1	36868093	.	A	C	.	.	MAF_INRAE=40.506;MAF_USDA=25.882
NC_035086.1	36868107	.	C	T	.	.	MAF_USDA=4.118
NC_035086.1	36868185	.	T	A	.	.	MAF_INRAE=9.167;MAF_USDA=7.647
NC_035086.1	36868283	.	G	A	.	.	MAF_INRAE=39.873;MAF_USDA=23.529
NC_035086.1	36868293	.	C	A	.	.	MAF_INRAE=39.873;MAF_USDA=23.529
NC_035086.1	36868331	.	T	G	.	.	MAF_INRAE=39.241;MAF_USDA=23.529
NC_035086.1	36868359	.	A	T	.	.	MAF_USDA=2.459
NC_035086.1	36868360	.	A	T	.	.	MAF_INRAE=15.833;MAF_USDA=17.647
NC_035086.1	36868368	.	C	A	.	.	MAF_INRAE=39.873;MAF_USDA=50.0
NC_035086.1	36868403	.	A	G	.	.	MAF_INRAE=46.667;MAF_USDA=45.833
NC_035086.1	36868445	.	A	G	.	.	MAF_USDA=1.639
NC_035086.1	36868449	.	G	A	.	.	MAF_INRAE=22.5;MAF_USDA=11.31
NC_035086.1	36868450	.	C	T	.	.	MAF_INRAE=15.0;MAF_USDA=50.0
NC_035086.1	36868451	.	C	A	.	.	MAF_INRAE=15.0;MAF_USDA=49.412
NC_035086.1	36868475	.	G	T	.	.	MAF_USDA=6.557
NC_035086.1	36868477	.	C	T	.	.	MAF_INRAE=46.667;MAF_USDA=40.588
NC_035086.1	36868662	.	C	T	.	.	MAF_INRAE=10.127
NC_035086.1	36868764	.	T	G	.	.	MAF_INRAE=8.333;MAF_USDA=6.471
NC_035086.1	36868836	.	A	G	.	.	MAF_USDA=2.459
NC_035086.1	36868860	.	G	A	.	.	MAF_USDA=5.738
NC_035086.1	36868885	.	G	C	.	.	MAF_INRAE=4.43
NC_035086.1	36868934	.	G	A	.	.	MAF_USDA=5.0
NC_035086.1	36868947	.	A	G	.	.	MAF_INRAE=10.759;MAF_USDA=29.167
NC_035086.1	36868993	.	T	A	.	.	MAF_USDA=10.588
NC_035086.1	36869011	.	G	C	.	.	MAF_USDA=1.639
NC_035086.1	36869072	.	G	A	.	.	MAF_INRAE=15.789;MAF_USDA=6.471
NC_035086.1	36869089	.	G	A	.	.	MAF_INRAE=5.263;MAF_USDA=38.554
NC_035086.1	36869837	.	A	T	.	.	MAF_USDA=1.639
NC_035086.1	36869886	.	G	C	.	.	MAF_USDA=6.25
NC_035086.1	36869891	.	C	T	.	.	MAF_USDA=5.738
NC_035086.1	36869930	.	G	A	.	.	MAF_USDA=1.765
NC_035086.1	36870019	.	G	A	.	.	MAF_USDA=3.333
NC_035086.1	36870125	.	G	T	.	.	MAF_INRAE=6.667;MAF_USDA=6.557
NC_035086.1	36870130	.	C	A	.	.	MAF_USDA=1.639
NC_035086.1	36870138	.	G	T	.	.	MAF_INRAE=15.833;MAF_USDA=18.75
NC_035086.1	36870144	.	A	G	.	.	MAF_USDA=1.639
NC_035086.1	36870181	.	T	C	.	.	MAF_USDA=11.765
NC_035086.1	36870183	.	T	G	.	.	MAF_USDA=1.639
NC_035086.1	36870241	.	A	G	.	.	MAF_INRAE=6.667;MAF_USDA=6.557
NC_035086.1	36870270	.	C	T	.	.	MAF_INRAE=28.481;MAF_USDA=44.706
NC_035086.1	36870301	.	T	C	.	.	MAF_INRAE=25.0;MAF_USDA=39.412
NC_035086.1	36870319	.	A	G	.	.	MAF_INRAE=25.0;MAF_USDA=38.235
NC_035086.1	36870367	.	A	C	.	.	MAF_USDA=3.529
NC_035086.1	36870395	.	T	C	.	.	MAF_USDA=8.197
NC_035086.1	36870469	.	A	G	.	.	MAF_INRAE=23.333;MAF_USDA=37.059
NC_035086.1	36870478	.	A	G	.	.	MAF_INRAE=22.152;MAF_USDA=38.824
NC_035086.1	36870479	.	G	C	.	.	MAF_USDA=1.639
NC_035086.1	36870482	.	T	C	.	.	MAF_INRAE=27.5;MAF_USDA=40.0
NC_035086.1	36870483	.	A	T	.	.	MAF_USDA=6.557
NC_035086.1	36870485	.	T	C	.	.	MAF_INRAE=27.5;MAF_USDA=40.588
NC_035086.1	36870489	.	A	C	.	.	MAF_INRAE=27.5;MAF_USDA=40.588
NC_035086.1	36870571	.	A	G	.	.	MAF_INRAE=6.667;MAF_USDA=6.557
NC_035086.1	36870581	.	C	G	.	.	MAF_INRAE=9.167;MAF_USDA=27.647
NC_035086.1	36870596	.	A	G	.	.	MAF_USDA=21.765
NC_035086.1	36870599	.	C	A	.	.	MAF_INRAE=4.43;MAF_USDA=9.836
NC_035086.1	36870620	.	T	G	.	.	MAF_USDA=1.639
NC_035086.1	36870647	.	T	C	.	.	MAF_USDA=8.197
NC_035086.1	36870651	.	A	G	.	.	MAF_USDA=1.639
NC_035086.1	36870661	.	T	A	.	.	MAF_INRAE=6.667;MAF_USDA=6.557
NC_035086.1	36870687	.	T	G	.	.	MAF_USDA=12.295
NC_035086.1	36870696	.	T	C	.	.	MAF_USDA=12.295
NC_035086.1	36870860	.	C	T	.	.	MAF_USDA=6.557
NC_035086.1	36870938	.	G	A	.	.	MAF_USDA=4.918
NC_035086.1	36870957	.	C	G	.	.	MAF_INRAE=2.5
NC_035086.1	36871004	.	C	T	.	.	MAF_INRAE=9.167;MAF_USDA=6.471
NC_035086.1	36871330	.	C	T	.	.	MAF_USDA=1.639
NC_035086.1	36871424	.	C	A	.	.	MAF_USDA=6.557
NC_035086.1	36871475	.	G	T	.	.	MAF_USDA=5.738
NC_035086.1	36871536	.	G	A	.	.	MAF_USDA=2.459
NC_035086.1	36871594	.	G	T	.	.	MAF_INRAE=15.833;MAF_USDA=24.118
NC_035086.1	36871629	.	G	T	.	.	MAF_INRAE=25.0;MAF_USDA=39.412
NC_035086.1	36871674	.	G	A	.	.	MAF_USDA=5.738
NC_035086.1	36871711	.	G	A	.	.	MAF_INRAE=6.667;MAF_USDA=6.557
NC_035086.1	36871837	.	G	A	.	.	MAF_USDA=2.083
NC_035086.1	36871867	.	T	C	.	.	MAF_USDA=2.459
NC_035086.1	36871952	.	A	G	.	.	MAF_USDA=1.639
NC_035086.1	36872029	.	T	A	.	.	MAF_USDA=1.639
NC_035086.1	36872034	.	T	G	.	.	MAF_INRAE=14.557;MAF_USDA=6.471
NC_035086.1	36872047	.	T	G	.	.	MAF_USDA=1.639
NC_035086.1	36872071	.	G	A	.	.	MAF_INRAE=9.167;MAF_USDA=4.706
NC_035086.1	36872186	.	G	T	.	.	MAF_USDA=1.639
NC_035086.1	36872255	.	C	T	.	.	MAF_INRAE=4.43
NC_035086.1	36872321	.	C	G	.	.	MAF_INRAE=6.667;MAF_USDA=6.557
NC_035086.1	36872395	.	G	T	.	.	MAF_INRAE=10.127
NC_035086.1	36872604	.	G	A	.	.	MAF_INRAE=15.833;MAF_USDA=7.059
NC_035086.1	36872606	.	C	T	.	.	MAF_USDA=1.639
NC_035086.1	36872631	.	G	A	.	.	MAF_USDA=1.639
NC_035086.1	36872803	.	G	A	.	.	MAF_INRAE=5.0
NC_035086.1	36872837	.	A	G	.	.	MAF_USDA=31.25
NC_035086.1	36872847	.	C	T	.	.	MAF_INRAE=1.667
NC_035086.1	36872851	.	T	C	.	.	MAF_USDA=25.0
NC_035086.1	36873021	.	T	C	.	.	MAF_INRAE=5.833
NC_035086.1	36873109	.	G	A	.	.	MAF_INRAE=5.833
NC_035086.1	36873143	.	G	T	.	.	MAF_INRAE=2.532;MAF_USDA=31.25
NC_035086.1	36873211	.	T	G	.	.	MAF_USDA=3.279
NC_035086.1	36873221	.	C	T	.	.	MAF_USDA=3.279
NC_035086.1	36873246	.	A	T	.	.	MAF_USDA=25.294
NC_035086.1	36873257	.	C	A	.	.	MAF_USDA=9.016
NC_035086.1	36873258	.	C	A	.	.	MAF_USDA=9.836
NC_035086.1	36873260	.	C	A	.	.	MAF_USDA=9.016
NC_035086.1	36873261	.	C	T	.	.	MAF_USDA=9.016
NC_035086.1	36873280	.	T	A	.	.	MAF_USDA=12.5
NC_035086.1	36873305	.	T	G	.	.	MAF_USDA=9.836
NC_035086.1	36873309	.	C	T	.	.	MAF_USDA=44.706
NC_035086.1	36873324	.	T	G	.	.	MAF_INRAE=10.833;MAF_USDA=12.5
NC_035086.1	36873325	.	A	C	.	.	MAF_USDA=2.459
NC_035086.1	36873326	.	A	C	.	.	MAF_USDA=2.459
NC_035086.1	36873328	.	A	C	.	.	MAF_USDA=2.459
NC_035086.1	36873329	.	T	C	.	.	MAF_USDA=2.459
NC_035086.1	36873347	.	T	C	.	.	MAF_USDA=2.083
NC_035086.1	36873413	.	G	A	.	.	MAF_INRAE=11.667;MAF_USDA=7.059
NC_035086.1	36873574	.	A	G	.	.	MAF_INRAE=1.667
NC_035086.1	36873604	.	T	C	.	.	MAF_INRAE=14.557;MAF_USDA=6.471
NC_035086.1	36873676	.	C	T	.	.	MAF_INRAE=15.833;MAF_USDA=20.833
NC_035086.1	36874037	.	C	G	.	.	MAF_INRAE=4.43
NC_035086.1	36874069	.	G	A	.	.	MAF_INRAE=4.43
NC_035086.1	36874124	.	A	T	.	.	MAF_INRAE=14.557;MAF_USDA=6.471
NC_035086.1	36874304	.	C	T	.	.	MAF_INRAE=12.5;MAF_USDA=18.235
NC_035086.1	36874360	.	T	C	.	.	MAF_INRAE=15.833
NC_035086.1	36874369	.	T	A	.	.	MAF_USDA=3.39
NC_035086.1	36874427	.	T	C	.	.	MAF_INRAE=2.5
NC_035086.1	36874509	.	C	T	.	.	MAF_USDA=3.279
NC_035086.1	36874750	.	T	G	.	.	MAF_INRAE=34.81;MAF_USDA=16.071
NC_035086.1	36874927	.	C	T	.	.	MAF_INRAE=27.5;MAF_USDA=37.059
NC_035086.1	36874966	.	C	T	.	.	MAF_USDA=1.639
NC_035086.1	36874972	.	G	A	.	.	MAF_USDA=1.639
NC_035086.1	36875076	.	C	T	.	.	MAF_USDA=1.639
NC_035086.1	36875177	.	A	C	.	.	MAF_USDA=6.557
NC_035086.1	36875303	.	T	C	.	.	MAF_INRAE=15.833;MAF_USDA=31.176
NC_035086.1	36875306	.	C	A	.	.	MAF_USDA=1.639
NC_035086.1	36875309	.	T	G	.	.	MAF_USDA=5.738
NC_035086.1	36875371	.	G	A	.	.	MAF_USDA=5.294
NC_035086.1	36875413	.	G	T	.	.	MAF_INRAE=4.43
NC_035086.1	36875484	.	C	T	.	.	MAF_INRAE=27.5;MAF_USDA=37.647
NC_035086.1	36875491	.	G	T	.	.	MAF_INRAE=15.833;MAF_USDA=24.706
NC_035086.1	36875618	.	G	A	.	.	MAF_USDA=9.836
NC_035086.1	36875696	.	G	T	.	.	MAF_INRAE=6.667;MAF_USDA=7.377
NC_035086.1	36875847	.	A	G	.	.	MAF_INRAE=27.5;MAF_USDA=41.765
NC_035086.1	36875893	.	G	T	.	.	MAF_USDA=1.639
NC_035086.1	36876005	.	G	T	.	.	MAF_INRAE=11.667;MAF_USDA=7.647
NC_035086.1	36876093	.	A	G	.	.	MAF_USDA=1.639
NC_035086.1	36876177	.	C	T	.	.	MAF_USDA=1.639
NC_035086.1	36876564	.	A	T	.	.	MAF_INRAE=4.43
NC_035086.1	36876635	.	A	G	.	.	MAF_USDA=3.279
NC_035086.1	36876645	.	C	T	.	.	MAF_INRAE=4.43
NC_035086.1	36876742	.	G	A	.	.	MAF_USDA=1.639
NC_035086.1	36876745	.	C	T	.	.	MAF_USDA=1.639
NC_035086.1	36876766	.	G	T	.	.	MAF_INRAE=10.127
NC_035086.1	36876785	.	C	T	.	.	MAF_USDA=1.639
NC_035086.1	36876810	.	G	A	.	.	MAF_INRAE=26.582;MAF_USDA=24.706
NC_035086.1	36876815	.	A	T	.	.	MAF_USDA=1.639
NC_035086.1	36876856	.	T	C	.	.	MAF_INRAE=35.443;MAF_USDA=46.471
NC_035086.1	36877115	.	C	T	.	.	MAF_USDA=1.639
NC_035086.1	36877150	.	C	A	.	.	MAF_INRAE=15.833;MAF_USDA=47.647
NC_035086.1	36877180	.	C	T	.	.	MAF_INRAE=15.789;MAF_USDA=8.824
NC_035086.1	36877257	.	C	G	.	.	MAF_USDA=4.118
NC_035086.1	36877299	.	T	A	.	.	MAF_INRAE=13.924;MAF_USDA=7.647
NC_035086.1	36877346	.	G	A	.	.	MAF_INRAE=16.667;MAF_USDA=32.941
NC_035086.1	36877410	.	C	A	.	.	MAF_INRAE=4.43
NC_035086.1	36877411	.	G	A	.	.	MAF_INRAE=4.167
NC_035086.1	36877546	.	C	A	.	.	MAF_USDA=2.353
NC_035086.1	36877721	.	T	A	.	.	MAF_INRAE=16.667;MAF_USDA=35.294
NC_035086.1	36877815	.	T	G	.	.	MAF_USDA=3.279
NC_035086.1	36877853	.	C	A	.	.	MAF_USDA=3.529
NC_035086.1	36877997	.	G	A	.	.	MAF_USDA=2.459
NC_035086.1	36878018	.	A	T	.	.	MAF_USDA=3.279
NC_035086.1	36878036	.	T	G	.	.	MAF_USDA=12.353
NC_035086.1	36878042	.	T	G	.	.	MAF_USDA=28.235
NC_035086.1	36878051	.	T	A	.	.	MAF_INRAE=26.667;MAF_USDA=33.333
NC_035086.1	36878072	.	A	G	.	.	MAF_USDA=1.639
NC_035086.1	36878104	.	C	T	.	.	MAF_INRAE=10.759
NC_035086.1	36878247	.	T	C	.	.	MAF_INRAE=38.608;MAF_USDA=16.667
NC_035086.1	36878286	.	C	A	.	.	MAF_USDA=3.279
NC_035086.1	36878301	.	C	T	.	.	MAF_USDA=2.459
NC_035086.1	36878307	.	T	G	.	.	MAF_USDA=4.098
NC_035086.1	36878329	.	C	T	.	.	MAF_INRAE=39.241;MAF_USDA=28.235
NC_035086.1	36878364	.	T	G	.	.	MAF_USDA=2.459
NC_035086.1	36878408	.	C	G	.	.	MAF_USDA=7.5
NC_035086.1	36878425	.	G	A	.	.	MAF_USDA=3.333
NC_035086.1	36878487	.	C	A	.	.	MAF_INRAE=11.667;MAF_USDA=12.353
NC_035086.1	36878492	.	C	G	.	.	MAF_INRAE=24.684;MAF_USDA=18.824
NC_035086.1	36878501	.	C	T	.	.	MAF_INRAE=4.43;MAF_USDA=5.738
NC_035086.1	36878541	.	A	G	.	.	MAF_INRAE=27.5;MAF_USDA=36.471
NC_035086.1	36878542	.	G	T	.	.	MAF_INRAE=27.5;MAF_USDA=36.471
NC_035086.1	36878595	.	T	A	.	.	MAF_INRAE=27.5;MAF_USDA=35.882
NC_035086.1	36878673	.	C	G	.	.	MAF_INRAE=39.241;MAF_USDA=35.294
NC_035086.1	36878693	.	G	C	.	.	MAF_INRAE=10.127
NC_035086.1	36878732	.	G	C	.	.	MAF_INRAE=35.443;MAF_USDA=25.294
NC_035086.1	36878926	.	G	T	.	.	MAF_USDA=4.918
NC_035086.1	36878931	.	T	G	.	.	MAF_USDA=1.639
NC_035086.1	36878949	.	G	T	.	.	MAF_USDA=2.459
NC_035086.1	36878988	.	A	T	.	.	MAF_USDA=3.279
NC_035086.1	36879023	.	C	T	.	.	MAF_USDA=9.016
NC_035086.1	36879028	.	G	A	.	.	MAF_INRAE=35.443;MAF_USDA=17.647
NC_035086.1	36879087	.	T	C	.	.	MAF_INRAE=4.43;MAF_USDA=2.353
NC_035086.1	36879106	.	G	A	.	.	MAF_USDA=1.639
NC_035086.1	36879118	.	G	T	.	.	MAF_USDA=1.639
NC_035086.1	36879135	.	C	A	.	.	MAF_USDA=1.639
NC_035086.1	36879163	.	C	T	.	.	MAF_USDA=1.639
NC_035086.1	36879164	.	A	G	.	.	MAF_INRAE=25.949;MAF_USDA=39.412
NC_035086.1	36879168	.	C	A	.	.	MAF_USDA=1.639
NC_035086.1	36879201	.	A	T	.	.	MAF_USDA=1.639
NC_035086.1	36879211	.	C	T	.	.	MAF_USDA=4.098
NC_035086.1	36879330	.	T	A	.	.	MAF_INRAE=25.316;MAF_USDA=48.235
NC_035086.1	36879331	.	G	T	.	.	MAF_USDA=1.765
NC_035086.1	36879421	.	A	C	.	.	MAF_USDA=9.016
NC_035086.1	36879428	.	T	C	.	.	MAF_INRAE=15.833;MAF_USDA=9.412
NC_035086.1	36879629	.	A	G	.	.	MAF_INRAE=4.43
NC_035086.1	36879647	.	C	A	.	.	MAF_INRAE=5.263;MAF_USDA=39.412
NC_035086.1	36879726	.	G	T	.	.	MAF_INRAE=15.833;MAF_USDA=10.588
NC_035086.1	36879751	.	T	G	.	.	MAF_USDA=1.639
NC_035086.1	36879821	.	A	G	.	.	MAF_USDA=1.639
NC_035086.1	36879829	.	A	C	.	.	MAF_USDA=5.738
NC_035086.1	36879903	.	G	A	.	.	MAF_INRAE=39.241;MAF_USDA=35.882
NC_035086.1	36879921	.	A	C	.	.	MAF_INRAE=28.333;MAF_USDA=35.882
NC_035086.1	36880018	.	C	T	.	.	MAF_INRAE=36.076;MAF_USDA=20.0
NC_035086.1	36880039	.	G	A	.	.	MAF_USDA=5.882
NC_035086.1	36880046	.	C	T	.	.	MAF_INRAE=27.5;MAF_USDA=35.294
NC_035086.1	36880135	.	G	A	.	.	MAF_INRAE=14.557;MAF_USDA=15.294
NC_035086.1	36880205	.	T	C	.	.	MAF_USDA=7.059
NC_035086.1	36880272	.	A	T	.	.	MAF_USDA=1.639
NC_035086.1	36880372	.	T	C	.	.	MAF_USDA=4.098
NC_035086.1	36880390	.	A	C	.	.	MAF_INRAE=14.557;MAF_USDA=15.882
NC_035086.1	36880452	.	C	T	.	.	MAF_INRAE=14.557;MAF_USDA=8.824
NC_035086.1	36880454	.	G	A	.	.	MAF_USDA=3.279
NC_035086.1	36880608	.	T	G	.	.	MAF_INRAE=10.127
NC_035086.1	36880655	.	A	G	.	.	MAF_INRAE=39.873;MAF_USDA=34.706
NC_035086.1	36880657	.	G	A	.	.	MAF_USDA=1.639
NC_035086.1	36880671	.	C	A	.	.	MAF_USDA=4.918
NC_035086.1	36880735	.	G	A	.	.	MAF_USDA=1.639
NC_035086.1	36880768	.	C	T	.	.	MAF_INRAE=14.557;MAF_USDA=17.059
NC_035086.1	36880812	.	A	G	.	.	MAF_INRAE=12.5;MAF_USDA=22.353
NC_035086.1	36880859	.	A	C	.	.	MAF_INRAE=14.557;MAF_USDA=17.059
NC_035086.1	36880920	.	T	C	.	.	MAF_INRAE=25.316;MAF_USDA=39.412
NC_035086.1	36880934	.	T	A	.	.	MAF_INRAE=14.557;MAF_USDA=16.471
NC_035086.1	36880955	.	C	A	.	.	MAF_INRAE=4.43
NC_035086.1	36880997	.	T	C	.	.	MAF_INRAE=40.506;MAF_USDA=36.471
NC_035086.1	36881004	.	C	G	.	.	MAF_INRAE=1.667
NC_035086.1	36881143	.	A	G	.	.	MAF_INRAE=13.924;MAF_USDA=16.471
NC_035086.1	36881150	.	C	T	.	.	MAF_INRAE=14.557;MAF_USDA=17.059
NC_035086.1	36881155	.	C	T	.	.	MAF_USDA=1.639
NC_035086.1	36881178	.	T	G	.	.	MAF_USDA=7.647
NC_035086.1	36881183	.	A	G	.	.	MAF_INRAE=14.557;MAF_USDA=17.059
NC_035086.1	36881203	.	A	G	.	.	MAF_INRAE=6.667;MAF_USDA=6.557
NC_035086.1	36881460	.	G	A	.	.	MAF_INRAE=26.667;MAF_USDA=16.471
NC_035086.1	36881505	.	C	A	.	.	MAF_INRAE=10.0
NC_035086.1	36881509	.	G	A	.	.	MAF_INRAE=2.5
NC_035086.1	36881551	.	T	C	.	.	MAF_INRAE=14.557;MAF_USDA=15.294
NC_035086.1	36881579	.	G	C	.	.	MAF_INRAE=26.582;MAF_USDA=34.118
NC_035086.1	36881776	.	A	G	.	.	MAF_INRAE=15.833;MAF_USDA=16.667
NC_035086.1	36881854	.	T	C	.	.	MAF_USDA=1.667
NC_035086.1	36881978	.	G	T	.	.	MAF_INRAE=10.0;MAF_USDA=4.918
NC_035086.1	36882021	.	A	G	.	.	MAF_INRAE=13.924;MAF_USDA=16.471
NC_035086.1	36882067	.	T	G	.	.	MAF_INRAE=13.924;MAF_USDA=8.824
NC_035086.1	36882251	.	T	A	.	.	MAF_USDA=1.639
NC_035086.1	36882306	.	T	C	.	.	MAF_USDA=4.706
NC_035086.1	36882313	.	G	T	.	.	MAF_INRAE=16.667;MAF_USDA=5.882
NC_035086.1	36882347	.	C	T	.	.	MAF_INRAE=11.667;MAF_USDA=14.118
NC_035086.1	36882357	.	C	A	.	.	MAF_INRAE=24.051;MAF_USDA=16.471
NC_035086.1	36882395	.	A	G	.	.	MAF_USDA=1.639
NC_035086.1	36882423	.	T	G	.	.	MAF_INRAE=17.089;MAF_USDA=17.059
NC_035086.1	36882513	.	A	G	.	.	MAF_INRAE=11.667;MAF_USDA=20.588
NC_035086.1	36882556	.	G	A	.	.	MAF_INRAE=14.557;MAF_USDA=16.471
NC_035086.1	36882562	.	A	G	.	.	MAF_INRAE=11.667;MAF_USDA=21.176
NC_035086.1	36882578	.	T	G	.	.	MAF_INRAE=11.667;MAF_USDA=24.118
NC_035086.1	36882621	.	A	C	.	.	MAF_INRAE=11.667;MAF_USDA=22.941
NC_035086.1	36882700	.	C	T	.	.	MAF_USDA=8.333
NC_035086.1	36882803	.	G	A	.	.	MAF_USDA=1.639
NC_035086.1	36882831	.	C	T	.	.	MAF_USDA=4.098
NC_035086.1	36882850	.	C	T	.	.	MAF_USDA=1.176
NC_035086.1	36882854	.	G	A	.	.	MAF_USDA=4.098
NC_035086.1	36882894	.	A	G	.	.	MAF_USDA=7.059
NC_035086.1	36883093	.	A	T	.	.	MAF_INRAE=29.747;MAF_USDA=3.279
NC_035086.1	36883109	.	T	A	.	.	MAF_INRAE=9.494;MAF_USDA=19.412
NC_035086.1	36883145	.	C	A	.	.	MAF_USDA=5.882
NC_035086.1	36883149	.	C	A	.	.	MAF_INRAE=41.139;MAF_USDA=37.059
NC_035086.1	36883332	.	C	T	.	.	MAF_USDA=1.639
NC_035086.1	36883504	.	G	A	.	.	MAF_INRAE=4.43
NC_035086.1	36883519	.	G	A	.	.	MAF_USDA=6.667
NC_035086.1	36883609	.	C	T	.	.	MAF_USDA=1.639
NC_035086.1	36883615	.	C	A	.	.	MAF_USDA=1.639
NC_035086.1	36883657	.	A	G	.	.	MAF_INRAE=40.506;MAF_USDA=37.059
NC_035086.1	36883719	.	C	T	.	.	MAF_INRAE=15.833;MAF_USDA=12.353
NC_035086.1	36883743	.	G	A	.	.	MAF_INRAE=49.367;MAF_USDA=17.059
NC_035086.1	36883826	.	G	T	.	.	MAF_USDA=1.639
NC_035086.1	36883840	.	G	A	.	.	MAF_USDA=1.639
NC_035086.1	36883992	.	G	A	.	.	MAF_INRAE=5.0;MAF_USDA=18.75
NC_035086.1	36884037	.	T	C	.	.	MAF_USDA=3.279
NC_035086.1	36884403	.	A	C	.	.	MAF_USDA=1.639
NC_035086.1	36884428	.	C	T	.	.	MAF_INRAE=15.833;MAF_USDA=18.75
NC_035086.1	36884534	.	G	T	.	.	MAF_INRAE=9.167;MAF_USDA=5.882
NC_035086.1	36884685	.	C	T	.	.	MAF_INRAE=11.667;MAF_USDA=9.412
NC_035086.1	36884714	.	CTGCAGCTGCAGA	CTGCAGCTGCAGG	.	.	MAF_USDA=20.833
NC_035086.1	36884881	.	T	G	.	.	MAF_USDA=5.738
NC_035086.1	36884904	.	G	T	.	.	MAF_USDA=3.279
NC_035086.1	36884914	.	T	C	.	.	MAF_USDA=3.279
NC_035086.1	36885023	.	T	G	.	.	MAF_INRAE=14.557;MAF_USDA=20.588
NC_035086.1	36885040	.	C	T	.	.	MAF_INRAE=5.063;MAF_USDA=16.471
NC_035086.1	36885120	.	T	G	.	.	MAF_INRAE=21.667;MAF_USDA=27.083
NC_035086.1	36885152	.	T	A	.	.	MAF_INRAE=14.557;MAF_USDA=20.0
NC_035086.1	36885163	.	G	A	.	.	MAF_INRAE=5.063;MAF_USDA=16.471
NC_035086.1	36885164	.	C	A	.	.	MAF_INRAE=1.667;MAF_USDA=16.471
NC_035086.1	36885286	.	G	T	.	.	MAF_INRAE=9.494
NC_035086.1	36885346	.	G	A	.	.	MAF_INRAE=21.667;MAF_USDA=19.412
NC_035086.1	36885504	.	T	C	.	.	MAF_INRAE=20.833;MAF_USDA=20.0
NC_035086.1	36885521	.	A	G	.	.	MAF_INRAE=11.667;MAF_USDA=10.0
NC_035086.1	36885529	.	C	T	.	.	MAF_USDA=5.882
NC_035086.1	36885705	.	G	A	.	.	MAF_INRAE=9.167;MAF_USDA=9.412
NC_035086.1	36885750	.	C	T	.	.	MAF_USDA=2.353
NC_035086.1	36885779	.	A	T	.	.	MAF_USDA=1.639
NC_035086.1	36885785	.	A	C	.	.	MAF_USDA=1.176
NC_035086.1	36885827	.	G	A	.	.	MAF_INRAE=2.5
NC_035086.1	36885836	.	C	T	.	.	MAF_USDA=4.098
NC_035086.1	36885854	.	T	C	.	.	MAF_INRAE=4.43
NC_035086.1	36885977	.	C	A	.	.	MAF_INRAE=9.167;MAF_USDA=8.235
NC_035086.1	36886087	.	T	C	.	.	MAF_INRAE=15.19;MAF_USDA=20.588
NC_035086.1	36886160	.	T	G	.	.	MAF_USDA=2.459
NC_035086.1	36886240	.	C	T	.	.	MAF_INRAE=12.658;MAF_USDA=22.941
NC_035086.1	36886598	.	G	A	.	.	MAF_USDA=1.639
NC_035086.1	36886604	.	T	C	.	.	MAF_USDA=1.639
NC_035086.1	36886660	.	C	T	.	.	MAF_USDA=1.639
NC_035086.1	36886683	.	G	A	.	.	MAF_USDA=8.824
NC_035086.1	36886746	.	C	A	.	.	MAF_INRAE=10.833;MAF_USDA=10.0
NC_035086.1	36886764	.	C	T	.	.	MAF_INRAE=5.063;MAF_USDA=25.294
NC_035086.1	36886851	.	C	A	.	.	MAF_INRAE=2.5
NC_035086.1	36886896	.	A	C	.	.	MAF_INRAE=20.886;MAF_USDA=24.706
NC_035086.1	36886929	.	G	A	.	.	MAF_INRAE=21.519;MAF_USDA=24.706
NC_035086.1	36886932	.	T	A	.	.	MAF_INRAE=14.167;MAF_USDA=20.588
NC_035086.1	36886968	.	A	G	.	.	MAF_INRAE=36.076;MAF_USDA=48.824
NC_035086.1	36886981	.	G	A	.	.	MAF_INRAE=36.076;MAF_USDA=45.294
NC_035086.1	36887001	.	C	T	.	.	MAF_INRAE=21.667;MAF_USDA=29.167
NC_035086.1	36887017	.	T	C	.	.	MAF_INRAE=31.013;MAF_USDA=3.279
NC_035086.1	36887021	.	A	G	.	.	MAF_INRAE=15.833;MAF_USDA=38.235
NC_035086.1	36887385	.	G	T	.	.	MAF_INRAE=8.333;MAF_USDA=8.235
NC_035086.1	36887432	.	G	T	.	.	MAF_INRAE=36.076;MAF_USDA=41.765
NC_035086.1	36887463	.	G	A	.	.	MAF_USDA=4.762
NC_035086.1	36887714	.	C	G	.	.	MAF_INRAE=5.063;MAF_USDA=21.176
NC_035086.1	36887796	.	A	C	.	.	MAF_INRAE=7.5;MAF_USDA=8.235
NC_035086.1	36887876	.	C	G	.	.	MAF_USDA=5.738
NC_035086.1	36887973	.	G	A	.	.	MAF_INRAE=21.519;MAF_USDA=29.412
NC_035086.1	36888046	.	G	T	.	.	MAF_USDA=18.852
NC_035086.1	36888094	.	C	A	.	.	MAF_INRAE=21.519;MAF_USDA=25.294
NC_035086.1	36888095	.	G	A	.	.	MAF_USDA=2.459
NC_035086.1	36888105	.	T	G	.	.	MAF_USDA=22.131
NC_035086.1	36888185	.	C	A	.	.	MAF_INRAE=20.886;MAF_USDA=30.588
NC_035086.1	36888272	.	G	A	.	.	MAF_INRAE=20.886;MAF_USDA=24.706
NC_035086.1	36888325	.	G	T	.	.	MAF_USDA=1.176
NC_035086.1	36888343	.	A	T	.	.	MAF_INRAE=4.43;MAF_USDA=7.377
NC_035086.1	36888690	.	C	A	.	.	MAF_USDA=4.706
NC_035086.1	36888694	.	G	C	.	.	MAF_USDA=22.951
NC_035086.1	36888837	.	G	T	.	.	MAF_USDA=4.706
NC_035086.1	36888851	.	G	T	.	.	MAF_INRAE=21.519;MAF_USDA=24.706
NC_035086.1	36888930	.	G	A	.	.	MAF_INRAE=31.013;MAF_USDA=3.279
NC_035086.1	36888948	.	C	T	.	.	MAF_INRAE=19.62;MAF_USDA=12.941
NC_035086.1	36888985	.	G	T	.	.	MAF_INRAE=24.051;MAF_USDA=17.059
NC_035086.1	36889050	.	G	A	.	.	MAF_INRAE=9.167;MAF_USDA=8.824
NC_035086.1	36889109	.	G	T	.	.	MAF_USDA=2.083
NC_035086.1	36889162	.	C	A	.	.	MAF_INRAE=41.139;MAF_USDA=49.412
NC_035086.1	36889191	.	C	T	.	.	MAF_USDA=1.639
NC_035086.1	36889231	.	G	T	.	.	MAF_INRAE=9.167;MAF_USDA=4.098
NC_035086.1	36889237	.	A	C	.	.	MAF_INRAE=9.167;MAF_USDA=4.098
NC_035086.1	36889243	.	T	A	.	.	MAF_INRAE=9.167;MAF_USDA=4.098
NC_035086.1	36889424	.	C	A	.	.	MAF_USDA=5.294
NC_035086.1	36889428	.	C	T	.	.	MAF_USDA=2.459
NC_035086.1	36889484	.	C	T	.	.	MAF_INRAE=21.519;MAF_USDA=23.529
NC_035086.1	36889487	.	A	G	.	.	MAF_INRAE=19.62;MAF_USDA=12.353
NC_035086.1	36889560	.	C	A	.	.	MAF_USDA=2.459
NC_035086.1	36889768	.	T	C	.	.	MAF_USDA=3.279
NC_035086.1	36889809	.	G	A	.	.	MAF_USDA=8.333
NC_035086.1	36890000	.	C	T	.	.	MAF_INRAE=5.063;MAF_USDA=16.667
NC_035086.1	36890034	.	G	A	.	.	MAF_USDA=4.918
NC_035086.1	36890169	.	A	T	.	.	MAF_USDA=1.765
NC_035086.1	36890187	.	A	C	.	.	MAF_USDA=5.738
NC_035086.1	36890190	.	T	C	.	.	MAF_USDA=4.918
NC_035086.1	36890195	.	A	T	.	.	MAF_USDA=1.639
NC_035086.1	36890239	.	G	T	.	.	MAF_USDA=5.738
NC_035086.1	36890240	.	C	T	.	.	MAF_USDA=5.738
NC_035086.1	36890252	.	A	C	.	.	MAF_USDA=1.765
NC_035086.1	36890259	.	G	A	.	.	MAF_USDA=1.639
NC_035086.1	36890313	.	T	G	.	.	MAF_USDA=6.557
NC_035086.1	36890314	.	T	A	.	.	MAF_INRAE=4.43
NC_035086.1	36890331	.	G	T	.	.	MAF_USDA=5.738
NC_035086.1	36890433	.	T	C	.	.	MAF_INRAE=45.57;MAF_USDA=42.941
NC_035086.1	36890456	.	A	G	.	.	MAF_INRAE=45.57;MAF_USDA=42.941
NC_035086.1	36890615	.	T	A	.	.	MAF_INRAE=14.557;MAF_USDA=39.412
NC_035086.1	36890632	.	C	T	.	.	MAF_INRAE=30.38;MAF_USDA=4.918
NC_035086.1	36890650	.	G	A	.	.	MAF_INRAE=5.063;MAF_USDA=16.667
NC_035086.1	36890797	.	A	G	.	.	MAF_USDA=1.639
NC_035086.1	36890905	.	T	G	.	.	MAF_USDA=1.639
NC_035086.1	36890919	.	C	T	.	.	MAF_USDA=1.639
NC_035086.1	36890955	.	C	T	.	.	MAF_USDA=12.353
NC_035086.1	36890967	.	A	C	.	.	MAF_INRAE=14.167;MAF_USDA=22.917
NC_035086.1	36890968	.	A	T	.	.	MAF_INRAE=14.167;MAF_USDA=22.917
NC_035086.1	36890999	.	A	T	.	.	MAF_USDA=16.667
NC_035086.1	36891000	.	A	T	.	.	MAF_USDA=16.667
NC_035086.1	36891023	.	A	C	.	.	MAF_USDA=3.279
NC_035086.1	36891130	.	T	A	.	.	MAF_USDA=8.333
NC_035086.1	36891131	.	C	G	.	.	MAF_USDA=8.333
NC_035086.1	36891145	.	G	C	.	.	MAF_USDA=8.333
NC_035086.1	36891147	.	T	A	.	.	MAF_USDA=8.333
NC_035086.1	36891194	.	C	T	.	.	MAF_USDA=4.706
NC_035086.1	36891202	.	G	T	.	.	MAF_USDA=5.738
NC_035086.1	36891220	.	C	T	.	.	MAF_INRAE=5.263
NC_035086.1	36891298	.	G	A	.	.	MAF_INRAE=9.167;MAF_USDA=4.098
NC_035086.1	36891407	.	C	T	.	.	MAF_INRAE=8.333;MAF_USDA=8.235
NC_035086.1	36891477	.	T	G	.	.	MAF_USDA=1.639
NC_035086.1	36891526	.	C	A	.	.	MAF_USDA=4.098
NC_035086.1	36891533	.	T	G	.	.	MAF_INRAE=9.167;MAF_USDA=4.706
NC_035086.1	36891537	.	G	A	.	.	MAF_INRAE=28.481;MAF_USDA=21.429
NC_035086.1	36891583	.	C	T	.	.	MAF_INRAE=28.481;MAF_USDA=21.176
NC_035086.1	36891607	.	C	T	.	.	MAF_USDA=2.459
NC_035086.1	36891616	.	A	T	.	.	MAF_USDA=7.059
NC_035086.1	36891624	.	A	T	.	.	MAF_USDA=3.279
NC_035086.1	36891633	.	T	A	.	.	MAF_INRAE=18.987;MAF_USDA=11.765
NC_035086.1	36891643	.	T	A	.	.	MAF_USDA=6.471
NC_035086.1	36891674	.	T	C	.	.	MAF_INRAE=24.684;MAF_USDA=24.118
NC_035086.1	36891681	.	T	C	.	.	MAF_USDA=6.471
NC_035086.1	36891697	.	G	T	.	.	MAF_USDA=1.639
NC_035086.1	36891698	.	G	A	.	.	MAF_INRAE=25.316;MAF_USDA=24.706
NC_035086.1	36891712	.	A	G	.	.	MAF_INRAE=25.316;MAF_USDA=24.706
NC_035086.1	36891722	.	T	C	.	.	MAF_INRAE=25.316;MAF_USDA=37.059
NC_035086.1	36891725	.	C	T	.	.	MAF_USDA=8.333
NC_035086.1	36891742	.	T	A	.	.	MAF_INRAE=25.316;MAF_USDA=36.471
NC_035086.1	36891743	.	T	G	.	.	MAF_INRAE=26.667;MAF_USDA=44.118
NC_035086.1	36891745	.	A	G	.	.	MAF_INRAE=26.667;MAF_USDA=23.529
NC_035086.1	36891878	.	C	T	.	.	MAF_USDA=2.459
NC_035086.1	36891903	.	C	G	.	.	MAF_INRAE=5.263
NC_035086.1	36891942	.	C	A	.	.	MAF_USDA=5.738
NC_035086.1	36891961	.	A	C	.	.	MAF_INRAE=21.667;MAF_USDA=29.167
NC_035086.1	36891993	.	T	C	.	.	MAF_USDA=7.059
NC_035086.1	36892043	.	C	T	.	.	MAF_INRAE=25.949;MAF_USDA=24.118
NC_035086.1	36892067	.	T	A	.	.	MAF_INRAE=41.667;MAF_USDA=50.0
NC_035086.1	36892068	.	G	A	.	.	MAF_USDA=12.353
NC_035086.1	36892133	.	T	C	.	.	MAF_USDA=1.639
NC_035086.1	36892168	.	C	A	.	.	MAF_USDA=1.639
NC_035086.1	36892215	.	C	T	.	.	MAF_USDA=7.377
NC_035086.1	36892270	.	G	A	.	.	MAF_USDA=11.176
NC_035086.1	36892272	.	T	A	.	.	MAF_INRAE=4.43
NC_035086.1	36892279	.	T	G	.	.	MAF_USDA=2.459
NC_035086.1	36892295	.	G	T	.	.	MAF_USDA=11.176
NC_035086.1	36892324	.	C	T	.	.	MAF_INRAE=41.139;MAF_USDA=21.765
NC_035086.1	36892354	.	G	T	.	.	MAF_USDA=2.459
NC_035086.1	36892364	.	A	G	.	.	MAF_USDA=20.588
NC_035086.1	36892485	.	G	C	.	.	MAF_USDA=12.353
NC_035086.1	36892689	.	C	T	.	.	MAF_INRAE=31.646;MAF_USDA=35.882
NC_035086.1	36892704	.	C	T	.	.	MAF_INRAE=14.557;MAF_USDA=29.412
NC_035086.1	36892735	.	T	A	.	.	MAF_INRAE=10.127;MAF_USDA=1.639
NC_035086.1	36892748	.	G	A	.	.	MAF_USDA=2.459
NC_035086.1	36892771	.	C	T	.	.	MAF_USDA=4.098
NC_035086.1	36892826	.	C	T	.	.	MAF_USDA=2.459
NC_035086.1	36892841	.	G	T	.	.	MAF_INRAE=42.405;MAF_USDA=44.706
NC_035086.1	36892842	.	G	T	.	.	MAF_INRAE=49.167;MAF_USDA=44.706
NC_035086.1	36892925	.	T	C	.	.	MAF_USDA=11.765
NC_035086.1	36892980	.	T	C	.	.	MAF_USDA=1.639
NC_035086.1	36892986	.	A	G	.	.	MAF_INRAE=43.038;MAF_USDA=42.353
NC_035086.1	36893032	.	G	A	.	.	MAF_INRAE=42.405;MAF_USDA=12.941
NC_035086.1	36893100	.	T	C	.	.	MAF_USDA=1.639
NC_035086.1	36893190	.	C	T	.	.	MAF_USDA=12.353
NC_035086.1	36893230	.	G	A	.	.	MAF_USDA=1.639
NC_035086.1	36893260	.	C	T	.	.	MAF_INRAE=17.722;MAF_USDA=37.647
NC_035086.1	36893342	.	A	C	.	.	MAF_USDA=1.639
NC_035086.1	36893368	.	C	T	.	.	MAF_USDA=12.353
NC_035086.1	36893460	.	G	T	.	.	MAF_USDA=5.738
NC_035086.1	36893584	.	G	T	.	.	MAF_INRAE=4.167;MAF_USDA=6.471
NC_035086.1	36893644	.	G	A	.	.	MAF_USDA=1.639
NC_035086.1	36893650	.	T	C	.	.	MAF_INRAE=17.722;MAF_USDA=37.059
NC_035086.1	36893702	.	C	T	.	.	MAF_USDA=5.738
NC_035086.1	36893713	.	C	G	.	.	MAF_USDA=1.639
NC_035086.1	36893780	.	G	T	.	.	MAF_INRAE=14.557;MAF_USDA=24.118
NC_035086.1	36893787	.	A	G	.	.	MAF_USDA=1.639
NC_035086.1	36893849	.	C	A	.	.	MAF_INRAE=15.0;MAF_USDA=13.529
NC_035086.1	36893855	.	G	C	.	.	MAF_USDA=13.529
NC_035086.1	36893865	.	G	T	.	.	MAF_INRAE=17.722;MAF_USDA=36.471
NC_035086.1	36893911	.	G	A	.	.	MAF_INRAE=17.722;MAF_USDA=36.471
NC_035086.1	36893974	.	G	A	.	.	MAF_USDA=2.459
NC_035086.1	36893983	.	C	T	.	.	MAF_INRAE=11.667;MAF_USDA=9.412
NC_035086.1	36893984	.	A	G	.	.	MAF_INRAE=17.722;MAF_USDA=37.059
NC_035086.1	36894002	.	G	A	.	.	MAF_USDA=13.529
NC_035086.1	36894011	.	T	C	.	.	MAF_INRAE=14.557;MAF_USDA=29.412
NC_035086.1	36894025	.	A	T	.	.	MAF_INRAE=2.5
NC_035086.1	36894035	.	G	T	.	.	MAF_INRAE=10.127;MAF_USDA=1.639
NC_035086.1	36894037	.	T	G	.	.	MAF_USDA=3.279
NC_035086.1	36894082	.	T	A	.	.	MAF_INRAE=10.127;MAF_USDA=1.639
NC_035086.1	36894102	.	T	C	.	.	MAF_USDA=4.098
NC_035086.1	36894114	.	G	T	.	.	MAF_USDA=11.765
NC_035086.1	36894241	.	A	C	.	.	MAF_USDA=4.918
NC_035086.1	36894281	.	A	C	.	.	MAF_USDA=1.639
NC_035086.1	36894318	.	G	A	.	.	MAF_USDA=5.738
NC_035086.1	36894367	.	T	A	.	.	MAF_INRAE=18.354;MAF_USDA=38.824
NC_035086.1	36894370	.	C	A	.	.	MAF_INRAE=15.0;MAF_USDA=8.235
NC_035086.1	36894423	.	G	A	.	.	MAF_INRAE=10.127;MAF_USDA=2.459
NC_035086.1	36894445	.	T	A	.	.	MAF_INRAE=23.418;MAF_USDA=27.059
NC_035086.1	36894449	.	C	G	.	.	MAF_INRAE=19.167;MAF_USDA=37.647
NC_035086.1	36894491	.	A	G	.	.	MAF_USDA=4.918
NC_035086.1	36894544	.	T	C	.	.	MAF_INRAE=11.667;MAF_USDA=8.824
NC_035086.1	36894686	.	G	A	.	.	MAF_USDA=5.882
NC_035086.1	36894741	.	C	T	.	.	MAF_INRAE=10.127;MAF_USDA=1.639
NC_035086.1	36894742	.	G	A	.	.	MAF_USDA=1.639
NC_035086.1	36894754	.	T	C	.	.	MAF_INRAE=14.557;MAF_USDA=30.0
NC_035086.1	36894766	.	C	T	.	.	MAF_INRAE=5.263
NC_035086.1	36894783	.	G	A	.	.	MAF_INRAE=10.127;MAF_USDA=2.459
NC_035086.1	36894795	.	A	C	.	.	MAF_INRAE=4.167;MAF_USDA=7.647
NC_035086.1	36894797	.	G	T	.	.	MAF_USDA=11.176
NC_035086.1	36894871	.	C	T	.	.	MAF_INRAE=15.0;MAF_USDA=8.824
NC_035086.1	36894933	.	G	A	.	.	MAF_USDA=4.706
NC_035086.1	36894951	.	G	A	.	.	MAF_INRAE=10.127;MAF_USDA=2.459
NC_035086.1	36895018	.	C	G	.	.	MAF_INRAE=2.5
NC_035086.1	36895037	.	A	T	.	.	MAF_INRAE=18.333;MAF_USDA=25.0
NC_035086.1	36895045	.	A	G	.	.	MAF_INRAE=14.167;MAF_USDA=33.529
NC_035086.1	36895054	.	G	T	.	.	MAF_USDA=11.765
NC_035086.1	36895114	.	A	C	.	.	MAF_INRAE=4.167
NC_035086.1	36895145	.	G	A	.	.	MAF_INRAE=18.333;MAF_USDA=27.083
NC_035086.1	36895167	.	T	C	.	.	MAF_USDA=15.574
NC_035086.1	36895185	.	A	G	.	.	MAF_USDA=17.213
NC_035086.1	36895311	.	A	G	.	.	MAF_INRAE=18.333
NC_035086.1	36895335	.	C	T	.	.	MAF_USDA=14.118
NC_035086.1	36895360	.	T	G	.	.	MAF_USDA=8.197
NC_035086.1	36895461	.	A	T	.	.	MAF_INRAE=17.722;MAF_USDA=50.0
NC_035086.1	36895476	.	T	G	.	.	MAF_USDA=12.353
NC_035086.1	36895513	.	T	A	.	.	MAF_USDA=4.918
NC_035086.1	36895528	.	C	T	.	.	MAF_USDA=6.471
NC_035086.1	36895547	.	C	T	.	.	MAF_INRAE=4.167;MAF_USDA=7.059
NC_035086.1	36895597	.	T	C	.	.	MAF_INRAE=30.38;MAF_USDA=45.833
NC_035086.1	36895637	.	C	T	.	.	MAF_USDA=1.667
NC_035086.1	36895680	.	C	T	.	.	MAF_INRAE=29.114;MAF_USDA=4.918
NC_035086.1	36895776	.	A	G	.	.	MAF_USDA=6.471
NC_035086.1	36895803	.	T	C	.	.	MAF_INRAE=19.167;MAF_USDA=15.882
NC_035086.1	36895854	.	T	C	.	.	MAF_INRAE=24.684;MAF_USDA=19.412
NC_035086.1	36895855	.	G	T	.	.	MAF_INRAE=45.57;MAF_USDA=13.529
NC_035086.1	36895901	.	G	T	.	.	MAF_INRAE=39.241;MAF_USDA=40.0
NC_035086.1	36895944	.	A	C	.	.	MAF_INRAE=36.842;MAF_USDA=22.941
NC_035086.1	36895963	.	T	A	.	.	MAF_USDA=14.583
NC_035086.1	36895971	.	T	C	.	.	MAF_INRAE=37.975;MAF_USDA=38.235
NC_035086.1	36895972	.	C	A	.	.	MAF_INRAE=23.418;MAF_USDA=27.059
NC_035086.1	36896024	.	C	A	.	.	MAF_INRAE=14.557;MAF_USDA=37.059
NC_035086.1	36896185	.	G	A	.	.	MAF_INRAE=10.127;MAF_USDA=1.639
NC_035086.1	36896254	.	T	C	.	.	MAF_INRAE=22.152;MAF_USDA=27.647
NC_035086.1	36896339	.	C	T	.	.	MAF_INRAE=48.734
NC_035086.1	36896340	.	G	A	.	.	MAF_INRAE=22.785
NC_035086.1	36896384	.	A	T	.	.	MAF_INRAE=49.367;MAF_USDA=16.667
NC_035086.1	36896448	.	G	T	.	.	MAF_USDA=4.918
NC_035086.1	36896458	.	G	C	.	.	MAF_USDA=4.918
NC_035086.1	36896542	.	T	G	.	.	MAF_USDA=2.459
NC_035086.1	36896646	.	A	C	.	.	MAF_USDA=8.824
NC_035086.1	36896665	.	A	G	.	.	MAF_INRAE=14.557;MAF_USDA=38.525
NC_035086.1	36896706	.	G	A	.	.	MAF_INRAE=23.333;MAF_USDA=4.098
NC_035086.1	36896721	.	T	C	.	.	MAF_INRAE=22.785;MAF_USDA=25.882
NC_035086.1	36896817	.	A	C	.	.	MAF_INRAE=10.127;MAF_USDA=2.459
NC_035086.1	36896994	.	G	A	.	.	MAF_USDA=2.459
NC_035086.1	36897008	.	A	C	.	.	MAF_INRAE=14.557;MAF_USDA=28.235
NC_035086.1	36897029	.	C	A	.	.	MAF_USDA=1.639
NC_035086.1	36897038	.	G	T	.	.	MAF_INRAE=27.848;MAF_USDA=48.81
NC_035086.1	36897386	.	A	G	.	.	MAF_INRAE=27.848;MAF_USDA=48.824
NC_035086.1	36897540	.	A	C	.	.	MAF_INRAE=27.848;MAF_USDA=47.647
NC_035086.1	36897547	.	G	A	.	.	MAF_INRAE=49.367;MAF_USDA=20.588
NC_035086.1	36897553	.	A	T	.	.	MAF_INRAE=9.494
NC_035086.1	36897672	.	G	A	.	.	MAF_INRAE=15.0;MAF_USDA=7.647
NC_035086.1	36897709	.	A	G	.	.	MAF_USDA=3.279
NC_035086.1	36897736	.	A	G	.	.	MAF_INRAE=49.367;MAF_USDA=25.882
NC_035086.1	36897774	.	A	G	.	.	MAF_INRAE=50.0;MAF_USDA=25.882
NC_035086.1	36897843	.	C	T	.	.	MAF_INRAE=48.734;MAF_USDA=25.294
NC_035086.1	36897872	.	C	G	.	.	MAF_INRAE=5.263;MAF_USDA=2.941
NC_035086.1	36897877	.	A	C	.	.	MAF_INRAE=49.367;MAF_USDA=26.471
NC_035086.1	36897913	.	C	T	.	.	MAF_USDA=5.882
NC_035086.1	36897927	.	T	C	.	.	MAF_USDA=1.639
NC_035086.1	36897935	.	G	A	.	.	MAF_INRAE=3.333
NC_035086.1	36897985	.	C	T	.	.	MAF_INRAE=48.734;MAF_USDA=26.471
NC_035086.1	36898013	.	G	A	.	.	MAF_INRAE=48.734;MAF_USDA=25.882
NC_035086.1	36898064	.	T	C	.	.	MAF_USDA=8.235
NC_035086.1	36898109	.	C	T	.	.	MAF_INRAE=22.785;MAF_USDA=27.647
NC_035086.1	36898136	.	T	G	.	.	MAF_INRAE=49.367;MAF_USDA=27.647
NC_035086.1	36898141	.	G	T	.	.	MAF_USDA=1.639
NC_035086.1	36898155	.	C	T	.	.	MAF_INRAE=49.367;MAF_USDA=20.588
NC_035086.1	36898199	.	C	T	.	.	MAF_INRAE=48.734;MAF_USDA=22.917
NC_035086.1	36898235	.	A	T	.	.	MAF_INRAE=6.329;MAF_USDA=17.213
NC_035086.1	36898260	.	A	G	.	.	MAF_USDA=5.294
NC_035086.1	36898267	.	G	A	.	.	MAF_INRAE=13.924;MAF_USDA=28.235
NC_035086.1	36898294	.	G	A	.	.	MAF_INRAE=49.367;MAF_USDA=26.471
NC_035086.1	36898310	.	T	G	.	.	MAF_INRAE=49.367;MAF_USDA=27.059
NC_035086.1	36898313	.	A	C	.	.	MAF_INRAE=4.167
NC_035086.1	36898351	.	C	A	.	.	MAF_INRAE=47.368;MAF_USDA=27.647
NC_035086.1	36898352	.	G	C	.	.	MAF_USDA=24.706
NC_035086.1	36898364	.	T	C	.	.	MAF_INRAE=47.368;MAF_USDA=24.706
NC_035086.1	36898427	.	G	T	.	.	MAF_INRAE=49.367;MAF_USDA=26.471
NC_035086.1	36898483	.	G	A	.	.	MAF_INRAE=48.734;MAF_USDA=26.471
NC_035086.1	36898501	.	A	T	.	.	MAF_INRAE=48.734;MAF_USDA=26.471
NC_035086.1	36898511	.	C	T	.	.	MAF_INRAE=48.734;MAF_USDA=27.059
NC_035086.1	36898513	.	G	A	.	.	MAF_INRAE=49.167;MAF_USDA=28.824
NC_035086.1	36898519	.	G	A	.	.	MAF_USDA=1.639
NC_035086.1	36898623	.	T	C	.	.	MAF_INRAE=49.367;MAF_USDA=24.706
NC_035086.1	36898662	.	G	A	.	.	MAF_INRAE=14.557;MAF_USDA=25.882
NC_035086.1	36898686	.	G	A	.	.	MAF_USDA=1.639
NC_035086.1	36898689	.	T	C	.	.	MAF_USDA=14.706
NC_035086.1	36898729	.	A	G	.	.	MAF_INRAE=48.734;MAF_USDA=24.118
NC_035086.1	36898777	.	G	A	.	.	MAF_USDA=5.294
NC_035086.1	36898826	.	G	T	.	.	MAF_INRAE=5.0
NC_035086.1	36898872	.	G	A	.	.	MAF_USDA=2.459
NC_035086.1	36898893	.	A	G	.	.	MAF_INRAE=49.367;MAF_USDA=27.059
NC_035086.1	36898989	.	G	A	.	.	MAF_INRAE=49.367;MAF_USDA=26.471
NC_035086.1	36899008	.	A	T	.	.	MAF_INRAE=49.167;MAF_USDA=22.917
NC_035086.1	36899032	.	T	C	.	.	MAF_INRAE=13.924;MAF_USDA=17.647
NC_035086.1	36899308	.	G	A	.	.	MAF_INRAE=2.5
NC_035086.1	36899319	.	C	A	.	.	MAF_INRAE=49.367;MAF_USDA=26.471
NC_035086.1	36899393	.	A	G	.	.	MAF_INRAE=29.114;MAF_USDA=5.738
NC_035086.1	36899447	.	T	G	.	.	MAF_INRAE=14.557;MAF_USDA=16.471
NC_035086.1	36899541	.	T	C	.	.	MAF_INRAE=49.367;MAF_USDA=26.471
NC_035086.1	36899587	.	C	A	.	.	MAF_INRAE=10.127;MAF_USDA=2.459
NC_035086.1	36899602	.	C	A	.	.	MAF_INRAE=48.734;MAF_USDA=21.765
NC_035086.1	36899628	.	T	A	.	.	MAF_USDA=4.706
NC_035086.1	36899677	.	A	G	.	.	MAF_INRAE=49.367;MAF_USDA=27.059
NC_035086.1	36899713	.	C	G	.	.	MAF_USDA=6.471
NC_035086.1	36899769	.	T	C	.	.	MAF_INRAE=13.924;MAF_USDA=15.294
NC_035086.1	36899804	.	T	A	.	.	MAF_INRAE=36.076;MAF_USDA=44.706
NC_035086.1	36899806	.	C	T	.	.	MAF_INRAE=50.0;MAF_USDA=26.471
NC_035086.1	36899902	.	A	G	.	.	MAF_INRAE=49.367;MAF_USDA=26.471
NC_035086.1	36899916	.	G	A	.	.	MAF_INRAE=10.127
NC_035086.1	36899972	.	G	C	.	.	MAF_INRAE=13.291;MAF_USDA=18.235
NC_035086.1	36899991	.	C	T	.	.	MAF_INRAE=4.167
NC_035086.1	36900001	.	G	A	.	.	MAF_INRAE=21.667;MAF_USDA=27.083
NC_035086.1	36900048	.	T	G	.	.	MAF_USDA=5.294
NC_035086.1	36900139	.	G	A	.	.	MAF_USDA=1.639
NC_035086.1	36900329	.	A	G	.	.	MAF_INRAE=49.367;MAF_USDA=26.471
NC_035086.1	36900347	.	C	T	.	.	MAF_USDA=4.918
NC_035086.1	36900369	.	C	A	.	.	MAF_INRAE=49.367;MAF_USDA=26.471
NC_035086.1	36900372	.	C	T	.	.	MAF_INRAE=50.0;MAF_USDA=26.471
NC_035086.1	36900459	.	A	C	.	.	MAF_USDA=5.294
NC_035086.1	36900620	.	A	T	.	.	MAF_INRAE=14.557;MAF_USDA=24.118
NC_035086.1	36900622	.	G	T	.	.	MAF_USDA=5.294
NC_035086.1	36900734	.	C	T	.	.	MAF_INRAE=48.734;MAF_USDA=27.059
NC_035086.1	36900880	.	G	A	.	.	MAF_INRAE=14.557;MAF_USDA=24.706
NC_035086.1	36900889	.	A	G	.	.	MAF_INRAE=5.263
NC_035086.1	36900989	.	T	A	.	.	MAF_USDA=4.918
NC_035086.1	36901233	.	G	T	.	.	MAF_USDA=5.294
NC_035086.1	36901234	.	C	T	.	.	MAF_USDA=5.294
NC_035086.1	36901496	.	C	T	.	.	MAF_INRAE=15.0;MAF_USDA=8.235
NC_035086.1	36901591	.	T	C	.	.	MAF_USDA=1.639
NC_035086.1	36901639	.	C	T	.	.	MAF_INRAE=29.114;MAF_USDA=4.918
NC_035086.1	36901843	.	G	A	.	.	MAF_INRAE=41.139;MAF_USDA=28.824
NC_035086.1	36901887	.	G	A	.	.	MAF_INRAE=29.114;MAF_USDA=4.918
NC_035086.1	36901930	.	G	T	.	.	MAF_INRAE=37.975;MAF_USDA=17.647
NC_035086.1	36901955	.	T	C	.	.	MAF_INRAE=15.0;MAF_USDA=9.412
NC_035086.1	36901961	.	G	T	.	.	MAF_INRAE=29.114;MAF_USDA=4.918
NC_035086.1	36901975	.	A	T	.	.	MAF_INRAE=9.167
NC_035086.1	36902011	.	T	G	.	.	MAF_USDA=12.941
NC_035086.1	36902113	.	T	A	.	.	MAF_USDA=4.762
NC_035086.1	36902348	.	T	A	.	.	MAF_USDA=2.083
NC_035086.1	36902589	.	C	T	.	.	MAF_USDA=1.639
NC_035086.1	36902720	.	C	T	.	.	MAF_INRAE=18.333;MAF_USDA=4.167
NC_035086.1	36902732	.	T	A	.	.	MAF_INRAE=12.025;MAF_USDA=3.279
NC_035086.1	36902756	.	T	A	.	.	MAF_INRAE=2.5
NC_035086.1	36902784	.	T	C	.	.	MAF_USDA=26.471
NC_035086.1	36902790	.	C	A	.	.	MAF_INRAE=5.263
NC_035086.1	36903218	.	A	T	.	.	MAF_USDA=2.459
NC_035086.1	36903229	.	T	C	.	.	MAF_INRAE=15.789;MAF_USDA=22.353
NC_035086.1	36903240	.	A	G	.	.	MAF_INRAE=10.833;MAF_USDA=8.824
NC_035086.1	36903247	.	T	A	.	.	MAF_INRAE=39.241;MAF_USDA=12.353
NC_035086.1	36903330	.	G	A	.	.	MAF_USDA=2.5
NC_035086.1	36903367	.	G	T	.	.	MAF_USDA=3.279
NC_035086.1	36903385	.	C	T	.	.	MAF_INRAE=21.519;MAF_USDA=28.235
NC_035086.1	36903539	.	C	G	.	.	MAF_USDA=9.016
NC_035086.1	36903554	.	G	T	.	.	MAF_USDA=3.279
NC_035086.1	36903584	.	C	T	.	.	MAF_USDA=1.639
NC_035086.1	36903600	.	G	A	.	.	MAF_INRAE=10.127;MAF_USDA=1.639
NC_035086.1	36903604	.	T	C	.	.	MAF_USDA=1.639
NC_035086.1	36903649	.	T	G	.	.	MAF_INRAE=47.468;MAF_USDA=24.706
NC_035086.1	36903678	.	A	G	.	.	MAF_INRAE=47.468;MAF_USDA=16.667
NC_035086.1	36903716	.	C	T	.	.	MAF_INRAE=22.785;MAF_USDA=28.235
NC_035086.1	36903820	.	A	C	.	.	MAF_USDA=3.279
NC_035086.1	36903824	.	T	G	.	.	MAF_USDA=1.639
NC_035086.1	36903853	.	T	A	.	.	MAF_USDA=5.738
NC_035086.1	36903898	.	A	G	.	.	MAF_USDA=2.459
NC_035086.1	36903974	.	G	A	.	.	MAF_USDA=6.557
NC_035086.1	36903980	.	T	C	.	.	MAF_INRAE=10.833
NC_035086.1	36904096	.	G	A	.	.	MAF_USDA=5.357
NC_035086.1	36904099	.	A	G	.	.	MAF_USDA=30.952
NC_035086.1	36904113	.	T	G	.	.	MAF_USDA=1.667
NC_035086.1	36904313	.	C	A	.	.	MAF_USDA=1.667
NC_035086.1	36904412	.	G	A	.	.	MAF_USDA=20.0
NC_035086.1	36904428	.	T	A	.	.	MAF_USDA=9.167
NC_035086.1	36904450	.	G	C	.	.	MAF_USDA=4.167
NC_035086.1	36904465	.	C	T	.	.	MAF_USDA=1.667
NC_035086.1	36904513	.	G	A	.	.	MAF_USDA=1.667
NC_035086.1	36904524	.	G	A	.	.	MAF_USDA=1.667
NC_035086.1	36904571	.	C	A	.	.	MAF_USDA=1.695
NC_035086.1	36904700	.	C	T	.	.	MAF_USDA=26.786
NC_035086.1	36904712	.	C	T	.	.	MAF_USDA=10.119
NC_035086.1	36904767	.	G	T	.	.	MAF_USDA=18.75
NC_035086.1	36904880	.	C	G	.	.	MAF_USDA=12.5
NC_035086.1	36904881	.	A	G	.	.	MAF_USDA=12.5
NC_035086.1	36906562	.	T	G	.	.	MAF_USDA=3.279
NC_035086.1	36906722	.	A	C	.	.	MAF_USDA=3.279
NC_035086.1	36906731	.	T	C	.	.	MAF_INRAE=22.785;MAF_USDA=32.941
NC_035086.1	36906835	.	G	T	.	.	MAF_USDA=4.918
NC_035086.1	36906878	.	T	G	.	.	MAF_USDA=1.639
NC_035086.1	36906898	.	T	G	.	.	MAF_USDA=4.918
NC_035086.1	36906916	.	C	A	.	.	MAF_USDA=7.647
NC_035086.1	36906936	.	A	G	.	.	MAF_USDA=11.475
NC_035086.1	36906969	.	T	A	.	.	MAF_USDA=2.459
NC_035086.1	36906975	.	A	G	.	.	MAF_USDA=3.279
NC_035086.1	36906978	.	C	A	.	.	MAF_USDA=1.639
NC_035086.1	36906984	.	A	G	.	.	MAF_USDA=3.279
NC_035086.1	36907016	.	A	G	.	.	MAF_USDA=2.459
NC_035086.1	36907029	.	A	G	.	.	MAF_INRAE=2.632
NC_035086.1	36907032	.	G	A	.	.	MAF_USDA=9.836
NC_035086.1	36907052	.	T	C	.	.	MAF_USDA=22.941
NC_035086.1	36907055	.	A	G	.	.	MAF_INRAE=15.789;MAF_USDA=7.647
NC_035086.1	36907158	.	A	G	.	.	MAF_USDA=2.459
NC_035086.1	36907247	.	T	A	.	.	MAF_USDA=3.279
NC_035086.1	36907276	.	C	T	.	.	MAF_USDA=8.197
NC_035086.1	36907291	.	G	A	.	.	MAF_USDA=6.557
NC_035086.1	36907334	.	T	G	.	.	MAF_USDA=8.824
NC_035086.1	36907363	.	A	G	.	.	MAF_INRAE=10.833;MAF_USDA=8.235
NC_035086.1	36907424	.	G	A	.	.	MAF_USDA=4.098
NC_035086.1	36907426	.	T	A	.	.	MAF_INRAE=6.329;MAF_USDA=46.471
NC_035086.1	36907462	.	T	C	.	.	MAF_INRAE=10.833;MAF_USDA=20.238
NC_035086.1	36907493	.	T	C	.	.	MAF_INRAE=44.304;MAF_USDA=30.0
NC_035086.1	36907506	.	G	T	.	.	MAF_INRAE=8.228;MAF_USDA=20.588
NC_035086.1	36907540	.	C	T	.	.	MAF_INRAE=4.167
NC_035086.1	36907597	.	C	T	.	.	MAF_USDA=1.176
NC_035086.1	36907619	.	G	A	.	.	MAF_USDA=1.639
NC_035086.1	36907663	.	C	G	.	.	MAF_INRAE=36.709;MAF_USDA=34.706
NC_035086.1	36907681	.	A	T	.	.	MAF_INRAE=22.152;MAF_USDA=14.706
NC_035086.1	36907693	.	T	G	.	.	MAF_INRAE=22.785;MAF_USDA=29.412
NC_035086.1	36907699	.	A	T	.	.	MAF_INRAE=10.127;MAF_USDA=9.016
NC_035086.1	36907725	.	T	C	.	.	MAF_INRAE=14.557;MAF_USDA=25.294
NC_035086.1	36907776	.	A	C	.	.	MAF_INRAE=40.506;MAF_USDA=34.118
NC_035086.1	36907835	.	C	A	.	.	MAF_INRAE=15.833;MAF_USDA=9.412
NC_035086.1	36907850	.	G	C	.	.	MAF_INRAE=5.063;MAF_USDA=19.412
NC_035086.1	36907856	.	G	A	.	.	MAF_USDA=3.279
NC_035086.1	36907886	.	A	G	.	.	MAF_INRAE=3.333;MAF_USDA=3.279
NC_035086.1	36908060	.	G	T	.	.	MAF_INRAE=22.785;MAF_USDA=26.471
NC_035086.1	36908124	.	T	G	.	.	MAF_USDA=12.295
NC_035086.1	36908180	.	A	G	.	.	MAF_INRAE=21.519;MAF_USDA=15.882
NC_035086.1	36908227	.	C	A	.	.	MAF_INRAE=4.167
NC_035086.1	36908267	.	A	C	.	.	MAF_INRAE=10.0;MAF_USDA=5.882
NC_035086.1	36908316	.	T	C	.	.	MAF_INRAE=21.519;MAF_USDA=15.294
NC_035086.1	36908327	.	A	T	.	.	MAF_INRAE=10.526;MAF_USDA=18.824
NC_035086.1	36908381	.	T	A	.	.	MAF_USDA=5.738
NC_035086.1	36908507	.	T	A	.	.	MAF_INRAE=32.911;MAF_USDA=11.176
NC_035086.1	36908560	.	T	C	.	.	MAF_INRAE=29.114;MAF_USDA=4.098
NC_035086.1	36908581	.	A	T	.	.	MAF_USDA=2.459
NC_035086.1	36908688	.	A	G	.	.	MAF_USDA=5.833
NC_035086.1	36908695	.	A	T	.	.	MAF_USDA=5.0
NC_035086.1	36908786	.	T	G	.	.	MAF_INRAE=14.557;MAF_USDA=8.824
NC_035086.1	36908883	.	G	A	.	.	MAF_USDA=2.941
NC_035086.1	36908885	.	C	T	.	.	MAF_USDA=1.639
NC_035086.1	36908916	.	C	A	.	.	MAF_INRAE=22.785;MAF_USDA=27.059
NC_035086.1	36908953	.	C	T	.	.	MAF_INRAE=6.329;MAF_USDA=19.412
NC_035086.1	36908962	.	T	C	.	.	MAF_INRAE=22.152;MAF_USDA=15.294
NC_035086.1	36909011	.	A	C	.	.	MAF_USDA=2.459
NC_035086.1	36909084	.	C	T	.	.	MAF_USDA=4.918
NC_035086.1	36909144	.	C	T	.	.	MAF_USDA=7.647
NC_035086.1	36909294	.	C	T	.	.	MAF_INRAE=22.785;MAF_USDA=31.176
NC_035086.1	36909327	.	C	A	.	.	MAF_USDA=4.918
NC_035086.1	36909525	.	T	A	.	.	MAF_INRAE=4.167
NC_035086.1	36909536	.	C	T	.	.	MAF_USDA=6.557
NC_035086.1	36909542	.	C	T	.	.	MAF_INRAE=9.167;MAF_USDA=4.706
NC_035086.1	36909589	.	G	A	.	.	MAF_INRAE=2.5;MAF_USDA=4.918
NC_035086.1	36909607	.	C	A	.	.	MAF_INRAE=29.114;MAF_USDA=3.279
NC_035086.1	36909646	.	C	A	.	.	MAF_USDA=4.098
NC_035086.1	36909705	.	C	T	.	.	MAF_INRAE=17.089;MAF_USDA=6.471
NC_035086.1	36909894	.	T	C	.	.	MAF_INRAE=22.785;MAF_USDA=35.882
NC_035086.1	36909898	.	A	T	.	.	MAF_INRAE=4.167
NC_035086.1	36909921	.	A	G	.	.	MAF_INRAE=48.101;MAF_USDA=34.706
NC_035086.1	36909952	.	C	T	.	.	MAF_INRAE=18.987;MAF_USDA=11.765
NC_035086.1	36909972	.	C	T	.	.	MAF_USDA=4.118
NC_035086.1	36910018	.	C	A	.	.	MAF_USDA=1.639
NC_035086.1	36910085	.	C	G	.	.	MAF_INRAE=18.354;MAF_USDA=14.118
NC_035086.1	36910100	.	G	A	.	.	MAF_USDA=2.941
NC_035086.1	36910220	.	C	T	.	.	MAF_INRAE=22.152;MAF_USDA=26.471
NC_035086.1	36910302	.	G	A	.	.	MAF_USDA=3.279
NC_035086.1	36910364	.	G	A	.	.	MAF_USDA=2.459
NC_035086.1	36910388	.	T	A	.	.	MAF_INRAE=20.886;MAF_USDA=33.529
NC_035086.1	36910432	.	G	A	.	.	MAF_USDA=2.459
NC_035086.1	36910439	.	A	G	.	.	MAF_USDA=3.279
NC_035086.1	36910449	.	A	G	.	.	MAF_INRAE=22.152
NC_035086.1	36910481	.	C	A	.	.	MAF_INRAE=22.152
NC_035086.1	36910487	.	A	C	.	.	MAF_INRAE=6.329
NC_035086.1	36910499	.	C	T	.	.	MAF_INRAE=20.833;MAF_USDA=27.083
NC_035086.1	36910564	.	A	G	.	.	MAF_INRAE=22.152;MAF_USDA=27.059
NC_035086.1	36910572	.	T	C	.	.	MAF_USDA=2.459
NC_035086.1	36910648	.	C	A	.	.	MAF_USDA=4.098
NC_035086.1	36910663	.	A	C	.	.	MAF_INRAE=22.785;MAF_USDA=27.647
NC_035086.1	36910776	.	C	T	.	.	MAF_USDA=5.738
NC_035086.1	36910788	.	G	A	.	.	MAF_INRAE=17.5;MAF_USDA=21.765
NC_035086.1	36910854	.	A	C	.	.	MAF_USDA=1.724
NC_035086.1	36910855	.	C	A	.	.	MAF_USDA=1.695
NC_035086.1	36910971	.	G	A	.	.	MAF_USDA=2.353
NC_035086.1	36911060	.	T	C	.	.	MAF_INRAE=5.263
NC_035086.1	36911149	.	C	A	.	.	MAF_INRAE=10.127
NC_035086.1	36911216	.	T	G	.	.	MAF_INRAE=22.152;MAF_USDA=26.471
NC_035086.1	36911250	.	T	G	.	.	MAF_USDA=2.459
NC_035086.1	36911289	.	T	G	.	.	MAF_USDA=8.235
NC_035086.1	36911291	.	G	A	.	.	MAF_USDA=12.353
NC_035086.1	36911378	.	G	A	.	.	MAF_INRAE=20.833;MAF_USDA=27.083
NC_035086.1	36911401	.	T	C	.	.	MAF_INRAE=22.785;MAF_USDA=27.059
NC_035086.1	36911423	.	G	A	.	.	MAF_INRAE=22.785;MAF_USDA=27.059
NC_035086.1	36911474	.	G	A	.	.	MAF_INRAE=14.557;MAF_USDA=12.353
NC_035086.1	36911512	.	C	T	.	.	MAF_INRAE=37.975;MAF_USDA=44.706
NC_035086.1	36911548	.	T	A	.	.	MAF_USDA=1.639
NC_035086.1	36911634	.	C	T	.	.	MAF_INRAE=22.152;MAF_USDA=34.118
NC_035086.1	36911648	.	G	T	.	.	MAF_USDA=1.639
NC_035086.1	36911670	.	G	A	.	.	MAF_INRAE=16.456;MAF_USDA=8.824
NC_035086.1	36911679	.	T	G	.	.	MAF_INRAE=6.329;MAF_USDA=20.0
NC_035086.1	36911707	.	T	C	.	.	MAF_INRAE=39.873;MAF_USDA=36.471
NC_035086.1	36911739	.	T	C	.	.	MAF_INRAE=22.785;MAF_USDA=32.941
NC_035086.1	36911775	.	G	A	.	.	MAF_USDA=1.639
NC_035086.1	36911792	.	C	T	.	.	MAF_USDA=5.294
NC_035086.1	36911839	.	C	A	.	.	MAF_INRAE=20.833;MAF_USDA=27.083
NC_035086.1	36911854	.	A	C	.	.	MAF_INRAE=29.114;MAF_USDA=8.197
NC_035086.1	36911867	.	A	C	.	.	MAF_INRAE=22.785;MAF_USDA=32.941
NC_035086.1	36911909	.	C	A	.	.	MAF_USDA=10.656
NC_035086.1	36911918	.	A	T	.	.	MAF_USDA=2.459
NC_035086.1	36912062	.	G	C	.	.	MAF_INRAE=1.667
NC_035086.1	36912161	.	C	A	.	.	MAF_USDA=5.882
NC_035086.1	36912209	.	G	T	.	.	MAF_INRAE=22.785;MAF_USDA=34.706
NC_035086.1	36912236	.	G	A	.	.	MAF_INRAE=16.456;MAF_USDA=8.235
NC_035086.1	36912251	.	A	T	.	.	MAF_INRAE=3.333;MAF_USDA=8.824
NC_035086.1	36912284	.	A	C	.	.	MAF_INRAE=3.333;MAF_USDA=18.235
NC_035086.1	36912383	.	G	T	.	.	MAF_INRAE=3.333;MAF_USDA=9.412
NC_035086.1	36912414	.	T	G	.	.	MAF_USDA=9.836
NC_035086.1	36912424	.	C	A	.	.	MAF_USDA=6.557
NC_035086.1	36912442	.	A	T	.	.	MAF_USDA=47.917
NC_035086.1	36912450	.	A	G	.	.	MAF_INRAE=22.785;MAF_USDA=27.647
NC_035086.1	36912453	.	A	G	.	.	MAF_USDA=7.059
NC_035086.1	36912562	.	G	T	.	.	MAF_INRAE=22.785;MAF_USDA=28.689
NC_035086.1	36912584	.	C	A	.	.	MAF_INRAE=22.785;MAF_USDA=34.706
NC_035086.1	36912588	.	T	G	.	.	MAF_INRAE=23.333;MAF_USDA=34.706
NC_035086.1	36912592	.	A	T	.	.	MAF_USDA=8.197
NC_035086.1	36912604	.	C	T	.	.	MAF_USDA=10.656
NC_035086.1	36912608	.	G	C	.	.	MAF_USDA=10.656
NC_035086.1	36912612	.	G	C	.	.	MAF_USDA=8.197
NC_035086.1	36912624	.	T	G	.	.	MAF_INRAE=22.785;MAF_USDA=43.529
NC_035086.1	36912633	.	T	A	.	.	MAF_USDA=2.083
NC_035086.1	36912634	.	T	A	.	.	MAF_USDA=2.083
NC_035086.1	36912802	.	A	T	.	.	MAF_INRAE=22.785;MAF_USDA=27.647
NC_035086.1	36912826	.	C	A	.	.	MAF_INRAE=17.089;MAF_USDA=16.471
NC_035086.1	36912888	.	A	T	.	.	MAF_USDA=9.836
NC_035086.1	36912899	.	T	C	.	.	MAF_USDA=10.0
NC_035086.1	36912916	.	C	T	.	.	MAF_INRAE=48.101;MAF_USDA=40.0
NC_035086.1	36912929	.	A	G	.	.	MAF_INRAE=22.785;MAF_USDA=27.059
NC_035086.1	36912935	.	G	A	.	.	MAF_INRAE=37.342;MAF_USDA=39.412
NC_035086.1	36912947	.	A	C	.	.	MAF_INRAE=14.557;MAF_USDA=11.765
NC_035086.1	36912955	.	G	T	.	.	MAF_INRAE=14.557;MAF_USDA=10.0
NC_035086.1	36912974	.	A	G	.	.	MAF_INRAE=14.557;MAF_USDA=10.0
NC_035086.1	36912975	.	C	A	.	.	MAF_INRAE=14.167;MAF_USDA=10.0
NC_035086.1	36912993	.	A	T	.	.	MAF_INRAE=14.557;MAF_USDA=10.0
NC_035086.1	36913048	.	C	A	.	.	MAF_INRAE=13.924;MAF_USDA=8.235
NC_035086.1	36913099	.	C	G	.	.	MAF_USDA=1.639
NC_035086.1	36913159	.	A	T	.	.	MAF_USDA=29.167
NC_035086.1	36913356	.	G	T	.	.	MAF_USDA=47.826
NC_035086.1	36914634	.	G	A	.	.	MAF_USDA=14.583
NC_035086.1	36914864	.	T	C	.	.	MAF_INRAE=36.709;MAF_USDA=38.824
NC_035086.1	36914868	.	C	T	.	.	MAF_USDA=2.459
NC_035086.1	36914924	.	G	A	.	.	MAF_USDA=2.941
NC_035086.1	36915055	.	G	T	.	.	MAF_USDA=1.639
NC_035086.1	36915146	.	C	G	.	.	MAF_INRAE=31.646;MAF_USDA=9.016
NC_035086.1	36915182	.	C	T	.	.	MAF_INRAE=37.342;MAF_USDA=40.588
NC_035086.1	36915198	.	C	T	.	.	MAF_INRAE=3.333;MAF_USDA=4.118
NC_035086.1	36915206	.	G	A	.	.	MAF_USDA=3.279
NC_035086.1	36915241	.	A	T	.	.	MAF_INRAE=31.013
NC_035086.1	36915407	.	A	G	.	.	MAF_INRAE=9.167;MAF_USDA=4.706
NC_035086.1	36915474	.	G	C	.	.	MAF_INRAE=13.924;MAF_USDA=17.647
NC_035086.1	36915538	.	C	T	.	.	MAF_USDA=28.235
NC_035086.1	36915555	.	T	C	.	.	MAF_INRAE=10.833;MAF_USDA=7.059
NC_035086.1	36915624	.	G	A	.	.	MAF_INRAE=17.722;MAF_USDA=18.235
NC_035086.1	36915657	.	T	C	.	.	MAF_INRAE=41.772;MAF_USDA=49.412
NC_035086.1	36915660	.	C	A	.	.	MAF_USDA=4.118
NC_035086.1	36915690	.	T	C	.	.	MAF_INRAE=37.975;MAF_USDA=28.824
NC_035086.1	36915742	.	A	C	.	.	MAF_INRAE=3.333;MAF_USDA=5.738
NC_035086.1	36915793	.	C	A	.	.	MAF_USDA=4.118
NC_035086.1	36915827	.	G	A	.	.	MAF_USDA=7.377
NC_035086.1	36915934	.	G	A	.	.	MAF_INRAE=4.167
NC_035086.1	36916097	.	T	C	.	.	MAF_USDA=6.557
NC_035086.1	36916255	.	G	A	.	.	MAF_USDA=4.098
NC_035086.1	36916362	.	G	A	.	.	MAF_INRAE=31.013;MAF_USDA=17.213
NC_035086.1	36916467	.	A	G	.	.	MAF_USDA=1.639
NC_035086.1	36916709	.	G	T	.	.	MAF_USDA=4.706
NC_035086.1	36916727	.	T	A	.	.	MAF_USDA=2.353
NC_035086.1	36916735	.	C	T	.	.	MAF_INRAE=5.263
NC_035086.1	36916781	.	A	G	.	.	MAF_USDA=1.639
NC_035086.1	36916797	.	G	T	.	.	MAF_INRAE=17.089;MAF_USDA=5.294
NC_035086.1	36916808	.	A	G	.	.	MAF_USDA=9.016
NC_035086.1	36916819	.	G	A	.	.	MAF_USDA=3.279
NC_035086.1	36917126	.	T	G	.	.	MAF_USDA=4.118
NC_035086.1	36917173	.	T	G	.	.	MAF_USDA=1.639
NC_035086.1	36917185	.	A	G	.	.	MAF_INRAE=3.797;MAF_USDA=17.059
NC_035086.1	36917229	.	T	C	.	.	MAF_INRAE=3.333;MAF_USDA=16.393
NC_035086.1	36917233	.	T	C	.	.	MAF_USDA=2.459
NC_035086.1	36917296	.	T	G	.	.	MAF_INRAE=33.544;MAF_USDA=13.934
NC_035086.1	36917317	.	T	A	.	.	MAF_USDA=12.353
NC_035086.1	36917322	.	T	A	.	.	MAF_USDA=1.639
NC_035086.1	36917456	.	C	G	.	.	MAF_INRAE=3.333;MAF_USDA=8.197
NC_035086.1	36917632	.	G	A	.	.	MAF_USDA=9.836
NC_035086.1	36917649	.	C	T	.	.	MAF_USDA=11.765
NC_035086.1	36917682	.	C	T	.	.	MAF_INRAE=9.167;MAF_USDA=5.882
NC_035086.1	36917842	.	T	C	.	.	MAF_INRAE=21.667;MAF_USDA=27.083
NC_035086.1	36917864	.	C	G	.	.	MAF_INRAE=27.215;MAF_USDA=14.706
NC_035086.1	36917975	.	A	G	.	.	MAF_INRAE=37.975;MAF_USDA=49.412
NC_035086.1	36918156	.	C	T	.	.	MAF_INRAE=27.215;MAF_USDA=14.706
NC_035086.1	36918189	.	C	T	.	.	MAF_USDA=6.667
NC_035086.1	36918243	.	C	T	.	.	MAF_INRAE=4.167;MAF_USDA=1.695
NC_035086.1	36919715	.	C	A	.	.	MAF_USDA=12.5
NC_035086.1	36919781	.	C	A	.	.	MAF_INRAE=17.089;MAF_USDA=5.882
NC_035086.1	36919788	.	C	A	.	.	MAF_INRAE=21.667;MAF_USDA=27.083
NC_035086.1	36919855	.	C	T	.	.	MAF_INRAE=2.5
NC_035086.1	36919900	.	C	T	.	.	MAF_INRAE=4.167;MAF_USDA=1.639
NC_035086.1	36919901	.	G	A	.	.	MAF_USDA=6.471
NC_035086.1	36919903	.	G	A	.	.	MAF_USDA=4.918
NC_035086.1	36919986	.	G	C	.	.	MAF_INRAE=28.481;MAF_USDA=3.279
NC_035086.1	36920012	.	T	G	.	.	MAF_INRAE=5.0;MAF_USDA=18.75
NC_035086.1	36920051	.	T	A	.	.	MAF_INRAE=14.557;MAF_USDA=6.471
NC_035086.1	36920126	.	G	A	.	.	MAF_INRAE=47.368;MAF_USDA=3.279
NC_035086.1	36920160	.	G	A	.	.	MAF_INRAE=29.747;MAF_USDA=7.377
NC_035086.1	36920224	.	A	G	.	.	MAF_USDA=1.639
NC_035086.1	36920351	.	G	A	.	.	MAF_USDA=4.118
NC_035086.1	36920417	.	A	T	.	.	MAF_USDA=2.083
NC_035086.1	36920460	.	C	A	.	.	MAF_USDA=8.235
NC_035086.1	36920471	.	A	C	.	.	MAF_INRAE=25.0;MAF_USDA=20.833
NC_035086.1	36920473	.	T	G	.	.	MAF_INRAE=25.0;MAF_USDA=20.833
NC_035086.1	36920716	.	T	C	.	.	MAF_INRAE=39.241;MAF_USDA=37.705
NC_035086.1	36920747	.	C	T	.	.	MAF_INRAE=4.167;MAF_USDA=1.639
NC_035086.1	36920806	.	A	G	.	.	MAF_USDA=1.765
NC_035086.1	36920844	.	T	A	.	.	MAF_USDA=3.279
NC_035086.1	36920879	.	T	C	.	.	MAF_INRAE=32.278;MAF_USDA=9.016
NC_035086.1	36920933	.	G	A	.	.	MAF_INRAE=39.241;MAF_USDA=37.059
NC_035086.1	36920936	.	G	C	.	.	MAF_INRAE=43.333;MAF_USDA=38.824
NC_035086.1	36920940	.	T	C	.	.	MAF_INRAE=43.333;MAF_USDA=37.059
NC_035086.1	36921022	.	A	C	.	.	MAF_USDA=14.754
NC_035086.1	36921044	.	C	A	.	.	MAF_USDA=2.459
NC_035086.1	36921049	.	C	A	.	.	MAF_USDA=1.765
NC_035086.1	36921094	.	G	T	.	.	MAF_USDA=47.647
NC_035086.1	36921134	.	T	C	.	.	MAF_USDA=24.118
NC_035086.1	36921152	.	G	A	.	.	MAF_USDA=1.639
NC_035086.1	36921193	.	T	C	.	.	MAF_USDA=12.5
NC_035086.1	36921227	.	A	C	.	.	MAF_INRAE=3.333;MAF_USDA=9.016
NC_035086.1	36921247	.	C	G	.	.	MAF_USDA=8.197
NC_035086.1	36921256	.	T	G	.	.	MAF_USDA=5.738
NC_035086.1	36921385	.	G	A	.	.	MAF_INRAE=24.684;MAF_USDA=14.118
NC_035086.1	36921413	.	A	G	.	.	MAF_INRAE=24.051;MAF_USDA=14.118
NC_035086.1	36921559	.	G	T	.	.	MAF_INRAE=3.797;MAF_USDA=17.059
NC_035086.1	36921655	.	G	T	.	.	MAF_INRAE=38.608;MAF_USDA=48.235
NC_035086.1	36921736	.	C	T	.	.	MAF_INRAE=29.747;MAF_USDA=7.377
NC_035086.1	36921780	.	G	T	.	.	MAF_USDA=1.639
NC_035086.1	36921790	.	A	G	.	.	MAF_USDA=38.824
NC_035086.1	36921825	.	C	T	.	.	MAF_USDA=2.083
NC_035086.1	36921828	.	C	T	.	.	MAF_INRAE=1.667;MAF_USDA=12.353
NC_035086.1	36921892	.	C	T	.	.	MAF_USDA=3.529
NC_035086.1	36921951	.	C	G	.	.	MAF_INRAE=29.114;MAF_USDA=6.557
NC_035086.1	36921978	.	A	C	.	.	MAF_USDA=1.765
NC_035086.1	36921989	.	G	C	.	.	MAF_USDA=1.765
NC_035086.1	36922020	.	A	C	.	.	MAF_INRAE=3.797;MAF_USDA=16.471
NC_035086.1	36922023	.	T	G	.	.	MAF_INRAE=43.333;MAF_USDA=39.412
NC_035086.1	36922026	.	A	G	.	.	MAF_USDA=6.471
NC_035086.1	36922034	.	C	A	.	.	MAF_USDA=1.765
NC_035086.1	36922042	.	A	G	.	.	MAF_USDA=4.098
NC_035086.1	36922048	.	A	C	.	.	MAF_INRAE=29.114;MAF_USDA=7.377
NC_035086.1	36922084	.	A	C	.	.	MAF_USDA=1.765
NC_035086.1	36922085	.	G	T	.	.	MAF_INRAE=37.975;MAF_USDA=36.471
NC_035086.1	36922087	.	T	C	.	.	MAF_INRAE=43.333;MAF_USDA=38.235
NC_035086.1	36922237	.	T	C	.	.	MAF_INRAE=37.342;MAF_USDA=40.588
NC_035086.1	36922269	.	T	C	.	.	MAF_USDA=4.118
NC_035086.1	36922510	.	C	G	.	.	MAF_USDA=2.083
NC_035086.1	36922538	.	C	T	.	.	MAF_USDA=9.016
NC_035086.1	36922652	.	T	A	.	.	MAF_USDA=7.059
NC_035086.1	36922757	.	C	T	.	.	MAF_USDA=3.279
NC_035086.1	36922821	.	ATA	ATT	.	.	MAF_USDA=4.167
NC_035086.1	36922950	.	A	T	.	.	MAF_USDA=16.471
NC_035086.1	36922969	.	C	A	.	.	MAF_INRAE=29.114;MAF_USDA=3.279
NC_035086.1	36922971	.	G	T	.	.	MAF_INRAE=23.333;MAF_USDA=3.279
NC_035086.1	36922987	.	A	G	.	.	MAF_INRAE=2.5
NC_035086.1	36923022	.	GTTTTTTTT	GTTTTTTTC	.	.	MAF_USDA=29.167
NC_035086.1	36923030	.	T	C	.	.	MAF_INRAE=2.5
NC_035086.1	36923032	.	T	C	.	.	MAF_INRAE=22.5
NC_035086.1	36923039	.	C	T	.	.	MAF_INRAE=28.481;MAF_USDA=2.459
NC_035086.1	36923047	.	G	C	.	.	MAF_INRAE=28.481;MAF_USDA=3.279
NC_035086.1	36923138	.	G	T	.	.	MAF_INRAE=4.167
NC_035086.1	36923153	.	C	T	.	.	MAF_INRAE=30.38;MAF_USDA=2.459
NC_035086.1	36923210	.	G	A	.	.	MAF_USDA=3.279
NC_035086.1	36923297	.	A	G	.	.	MAF_INRAE=15.789
NC_035086.1	36923305	.	A	C	.	.	MAF_INRAE=10.526
NC_035086.1	36923396	.	A	C	.	.	MAF_INRAE=1.667;MAF_USDA=1.639
NC_035086.1	36923456	.	A	G	.	.	MAF_USDA=1.639
NC_035086.1	36923708	.	G	T	.	.	MAF_USDA=2.941
NC_035086.1	36923762	.	A	C	.	.	MAF_USDA=3.279
NC_035086.1	36923776	.	A	G	.	.	MAF_INRAE=30.833;MAF_USDA=8.824
NC_035086.1	36923798	.	G	A	.	.	MAF_INRAE=2.5;MAF_USDA=17.059
NC_035086.1	36923838	.	C	A	.	.	MAF_USDA=1.639
NC_035086.1	36923857	.	C	G	.	.	MAF_INRAE=29.747;MAF_USDA=46.471
NC_035086.1	36923986	.	G	A	.	.	MAF_USDA=1.639
NC_035086.1	36924051	.	T	G	.	.	MAF_INRAE=28.481;MAF_USDA=48.824
NC_035086.1	36924078	.	G	A	.	.	MAF_INRAE=14.557;MAF_USDA=6.471
NC_035086.1	36924102	.	A	T	.	.	MAF_USDA=48.235
NC_035086.1	36924104	.	T	C	.	.	MAF_USDA=48.824
NC_035086.1	36924105	.	G	C	.	.	MAF_USDA=48.235
NC_035086.1	36924106	.	C	A	.	.	MAF_INRAE=2.5
NC_035086.1	36924110	.	C	A	.	.	MAF_INRAE=15.19;MAF_USDA=14.118
NC_035086.1	36924120	.	A	T	.	.	MAF_INRAE=26.582;MAF_USDA=42.941
NC_035086.1	36924142	.	G	T	.	.	MAF_USDA=3.279
NC_035086.1	36924202	.	T	A	.	.	MAF_INRAE=43.038;MAF_USDA=37.059
NC_035086.1	36924210	.	A	C	.	.	MAF_USDA=1.639
NC_035086.1	36924264	.	C	T	.	.	MAF_INRAE=48.101;MAF_USDA=47.059
NC_035086.1	36924300	.	T	A	.	.	MAF_INRAE=48.101;MAF_USDA=47.647
NC_035086.1	36924301	.	A	G	.	.	MAF_INRAE=50.0;MAF_USDA=47.647
NC_035086.1	36924323	.	G	A	.	.	MAF_INRAE=48.101;MAF_USDA=47.647
NC_035086.1	36924366	.	A	T	.	.	MAF_INRAE=50.0;MAF_USDA=46.471
NC_035086.1	36924508	.	G	C	.	.	MAF_INRAE=27.215;MAF_USDA=7.059
NC_035086.1	36924521	.	A	G	.	.	MAF_INRAE=49.367;MAF_USDA=41.071
NC_035086.1	36924591	.	T	G	.	.	MAF_USDA=12.5
NC_035086.1	36924594	.	A	G	.	.	MAF_USDA=34.337
NC_035086.1	36924612	.	A	G	.	.	MAF_USDA=36.957
NC_035086.1	36924628	.	G	C	.	.	MAF_USDA=28.261
NC_035086.1	36924646	.	C	T	.	.	MAF_USDA=30.435
NC_035086.1	36924659	.	A	C	.	.	MAF_USDA=43.478
NC_035086.1	36924662	.	A	C	.	.	MAF_USDA=39.13
NC_035086.1	36924744	.	T	C	.	.	MAF_INRAE=1.667;MAF_USDA=4.918
NC_035086.1	36924836	.	C	T	.	.	MAF_USDA=1.639
NC_035086.1	36924915	.	A	G	.	.	MAF_INRAE=2.5;MAF_USDA=6.471
NC_035086.1	36924951	.	G	A	.	.	MAF_INRAE=48.734;MAF_USDA=48.235
NC_035086.1	36924985	.	T	G	.	.	MAF_INRAE=48.734;MAF_USDA=47.647
NC_035086.1	36925008	.	A	G	.	.	MAF_INRAE=2.5;MAF_USDA=7.059
NC_035086.1	36925050	.	A	G	.	.	MAF_INRAE=48.734;MAF_USDA=48.824
NC_035086.1	36925127	.	T	C	.	.	MAF_INRAE=21.667;MAF_USDA=27.083
NC_035086.1	36925141	.	A	G	.	.	MAF_INRAE=49.367;MAF_USDA=50.0
NC_035086.1	36925157	.	G	A	.	.	MAF_INRAE=50.0;MAF_USDA=49.412
NC_035086.1	36925175	.	C	T	.	.	MAF_USDA=2.459
NC_035086.1	36925183	.	T	C	.	.	MAF_USDA=2.083
NC_035086.1	36925184	.	A	G	.	.	MAF_USDA=2.459
NC_035086.1	36925260	.	T	C	.	.	MAF_INRAE=21.667;MAF_USDA=25.0
NC_035086.1	36925311	.	T	G	.	.	MAF_INRAE=3.165;MAF_USDA=5.882
NC_035086.1	36925451	.	G	A	.	.	MAF_USDA=12.295
NC_035086.1	36925549	.	C	T	.	.	MAF_USDA=1.639
NC_035086.1	36925631	.	G	A	.	.	MAF_INRAE=2.5;MAF_USDA=7.059
NC_035086.1	36925667	.	T	C	.	.	MAF_INRAE=2.5;MAF_USDA=7.059
NC_035086.1	36925720	.	C	A	.	.	MAF_INRAE=4.167;MAF_USDA=3.279
NC_035086.1	36925783	.	G	A	.	.	MAF_USDA=3.279
NC_035086.1	36925788	.	C	A	.	.	MAF_USDA=4.918
NC_035086.1	36925822	.	A	T	.	.	MAF_INRAE=3.165;MAF_USDA=6.471
NC_035086.1	36925865	.	T	A	.	.	MAF_USDA=2.083
NC_035086.1	36925972	.	A	G	.	.	MAF_INRAE=1.667;MAF_USDA=3.279
NC_035086.1	36925994	.	C	T	.	.	MAF_INRAE=5.696;MAF_USDA=20.0
NC_035086.1	36926074	.	G	C	.	.	MAF_INRAE=24.051
NC_035086.1	36926293	.	C	T	.	.	MAF_INRAE=1.667;MAF_USDA=8.235
NC_035086.1	36926303	.	G	A	.	.	MAF_INRAE=34.81;MAF_USDA=35.294
NC_035086.1	36926306	.	G	A	.	.	MAF_INRAE=5.263
NC_035086.1	36926333	.	C	T	.	.	MAF_USDA=5.738
NC_035086.1	36926334	.	G	T	.	.	MAF_INRAE=29.114;MAF_USDA=13.529
NC_035086.1	36926421	.	G	A	.	.	MAF_USDA=5.738
NC_035086.1	36926446	.	C	A	.	.	MAF_USDA=4.918
NC_035086.1	36926447	.	G	A	.	.	MAF_INRAE=34.81;MAF_USDA=32.941
NC_035086.1	36926525	.	C	T	.	.	MAF_USDA=5.738
NC_035086.1	36926538	.	A	G	.	.	MAF_INRAE=21.667;MAF_USDA=27.083
NC_035086.1	36926631	.	G	A	.	.	MAF_INRAE=31.646
NC_035086.1	36926662	.	A	G	.	.	MAF_INRAE=1.667;MAF_USDA=2.459
NC_035086.1	36926665	.	G	A	.	.	MAF_INRAE=4.167;MAF_USDA=4.098
NC_035086.1	36926669	.	C	A	.	.	MAF_USDA=2.459
NC_035086.1	36926738	.	G	A	.	.	MAF_INRAE=36.076;MAF_USDA=47.059
NC_035086.1	36926845	.	T	G	.	.	MAF_INRAE=1.667;MAF_USDA=3.279
NC_035086.1	36926872	.	T	C	.	.	MAF_INRAE=2.5;MAF_USDA=5.882
NC_035086.1	36926897	.	T	G	.	.	MAF_USDA=4.918
NC_035086.1	36926906	.	C	T	.	.	MAF_USDA=1.639
NC_035086.1	36926970	.	T	A	.	.	MAF_USDA=1.639
NC_035086.1	36926981	.	A	G	.	.	MAF_USDA=5.294
NC_035086.1	36926994	.	G	A	.	.	MAF_INRAE=48.101;MAF_USDA=33.529
NC_035086.1	36927013	.	C	A	.	.	MAF_INRAE=2.5;MAF_USDA=5.294
NC_035086.1	36927062	.	T	C	.	.	MAF_USDA=4.098
NC_035086.1	36927063	.	C	T	.	.	MAF_USDA=2.459
NC_035086.1	36927358	.	A	G	.	.	MAF_USDA=6.522
NC_035086.1	36928478	.	C	A	.	.	MAF_USDA=20.833
NC_035086.1	36928479	.	C	T	.	.	MAF_USDA=33.333
NC_035086.1	36928790	.	T	G	.	.	MAF_USDA=1.639
NC_035086.1	36928921	.	C	T	.	.	MAF_INRAE=37.975;MAF_USDA=29.167
NC_035086.1	36929100	.	T	A	.	.	MAF_INRAE=34.177;MAF_USDA=32.353
NC_035086.1	36929117	.	A	T	.	.	MAF_INRAE=15.789
NC_035086.1	36929160	.	C	T	.	.	MAF_INRAE=27.215;MAF_USDA=11.176
NC_035086.1	36929207	.	G	A	.	.	MAF_USDA=4.918
NC_035086.1	36929270	.	A	C	.	.	MAF_INRAE=3.165;MAF_USDA=4.098
NC_035086.1	36929281	.	T	A	.	.	MAF_INRAE=34.177;MAF_USDA=34.118
NC_035086.1	36929406	.	A	T	.	.	MAF_INRAE=27.215;MAF_USDA=16.471
NC_035086.1	36929446	.	G	C	.	.	MAF_INRAE=28.481;MAF_USDA=32.941
NC_035086.1	36929451	.	G	C	.	.	MAF_USDA=1.639
NC_035086.1	36929515	.	C	A	.	.	MAF_INRAE=24.684;MAF_USDA=19.412
NC_035086.1	36929621	.	C	T	.	.	MAF_INRAE=1.667;MAF_USDA=2.459
NC_035086.1	36929674	.	C	T	.	.	MAF_INRAE=14.557;MAF_USDA=16.471
NC_035086.1	36929679	.	T	C	.	.	MAF_INRAE=32.911;MAF_USDA=47.917
NC_035086.1	36929718	.	G	T	.	.	MAF_INRAE=2.5;MAF_USDA=6.471
NC_035086.1	36929752	.	C	T	.	.	MAF_INRAE=25.316;MAF_USDA=19.412
NC_035086.1	36929794	.	G	A	.	.	MAF_INRAE=36.076;MAF_USDA=40.0
NC_035086.1	36929837	.	C	A	.	.	MAF_INRAE=9.167;MAF_USDA=5.294
NC_035086.1	36929886	.	C	A	.	.	MAF_USDA=1.639
NC_035086.1	36929889	.	G	T	.	.	MAF_USDA=2.941
NC_035086.1	36929993	.	T	A	.	.	MAF_USDA=2.083
NC_035086.1	36930067	.	C	T	.	.	MAF_USDA=2.459
NC_035086.1	36930303	.	TGAATTTGTTAAGTTAATAC	TGAATTTGTTAAGTTAATAG	.	.	MAF_USDA=47.917
NC_035086.1	36930305	.	A	C	.	.	MAF_INRAE=2.5
NC_035086.1	36930322	.	C	G	.	.	MAF_INRAE=32.911;MAF_USDA=33.607
NC_035086.1	36930333	.	T	C	.	.	MAF_INRAE=27.848;MAF_USDA=15.294
NC_035086.1	36930460	.	C	T	.	.	MAF_USDA=2.459
NC_035086.1	36930626	.	C	T	.	.	MAF_INRAE=41.772
NC_035086.1	36930773	.	C	A	.	.	MAF_INRAE=34.177;MAF_USDA=37.059
NC_035086.1	36930781	.	A	C	.	.	MAF_INRAE=25.316;MAF_USDA=18.824
NC_035086.1	36930813	.	C	T	.	.	MAF_USDA=1.639
NC_035086.1	36930814	.	T	C	.	.	MAF_INRAE=2.532
NC_035086.1	36930826	.	G	C	.	.	MAF_USDA=1.639
NC_035086.1	36930886	.	G	T	.	.	MAF_INRAE=2.5;MAF_USDA=7.059
NC_035086.1	36930969	.	G	C	.	.	MAF_USDA=2.459
NC_035086.1	36930976	.	T	G	.	.	MAF_INRAE=27.848;MAF_USDA=18.824
NC_035086.1	36931011	.	T	A	.	.	MAF_INRAE=21.667;MAF_USDA=27.083
NC_035086.1	36931053	.	A	T	.	.	MAF_INRAE=24.684;MAF_USDA=9.836
NC_035086.1	36931070	.	A	T	.	.	MAF_INRAE=2.5
NC_035086.1	36931097	.	T	C	.	.	MAF_INRAE=32.911;MAF_USDA=39.412
NC_035086.1	36931131	.	G	A	.	.	MAF_USDA=2.459
NC_035086.1	36931201	.	C	A	.	.	MAF_USDA=2.083
NC_035086.1	36931249	.	G	A	.	.	MAF_USDA=5.294
NC_035086.1	36931306	.	T	G	.	.	MAF_INRAE=41.772;MAF_USDA=44.118
NC_035086.1	36931328	.	C	T	.	.	MAF_USDA=2.941
NC_035086.1	36931336	.	G	A	.	.	MAF_INRAE=41.772;MAF_USDA=43.529
NC_035086.1	36931354	.	C	A	.	.	MAF_INRAE=41.772;MAF_USDA=43.529
NC_035086.1	36931363	.	T	C	.	.	MAF_USDA=3.279
NC_035086.1	36931425	.	C	T	.	.	MAF_INRAE=15.19;MAF_USDA=15.882
NC_035086.1	36931426	.	G	T	.	.	MAF_INRAE=27.848;MAF_USDA=14.118
NC_035086.1	36931453	.	A	G	.	.	MAF_INRAE=47.368;MAF_USDA=42.941
NC_035086.1	36931479	.	G	A	.	.	MAF_INRAE=6.667;MAF_USDA=17.647
NC_035086.1	36931490	.	C	T	.	.	MAF_USDA=4.167
NC_035086.1	36931514	.	C	T	.	.	MAF_USDA=25.0
NC_035086.1	36931548	.	T	C	.	.	MAF_INRAE=36.667;MAF_USDA=35.294
NC_035086.1	36931558	.	G	A	.	.	MAF_INRAE=27.848;MAF_USDA=16.471
NC_035086.1	36931572	.	G	A	.	.	MAF_INRAE=2.5;MAF_USDA=7.647
NC_035086.1	36931591	.	G	T	.	.	MAF_INRAE=41.139;MAF_USDA=39.412
NC_035086.1	36931607	.	A	C	.	.	MAF_INRAE=41.772;MAF_USDA=42.941
NC_035086.1	36931730	.	T	C	.	.	MAF_USDA=2.353
NC_035086.1	36931738	.	T	C	.	.	MAF_INRAE=41.772;MAF_USDA=42.941
NC_035086.1	36931753	.	A	G	.	.	MAF_INRAE=41.139;MAF_USDA=40.588
NC_035086.1	36931826	.	G	A	.	.	MAF_USDA=4.217
NC_035086.1	36931837	.	A	G	.	.	MAF_USDA=2.083
NC_035086.1	36931848	.	C	A	.	.	MAF_USDA=2.174
NC_035086.1	36931867	.	G	T	.	.	MAF_INRAE=12.658;MAF_USDA=18.452
NC_035086.1	36931927	.	C	G	.	.	MAF_USDA=45.833
NC_035086.1	36932000	.	C	T	.	.	MAF_USDA=14.583
NC_035086.1	36932012	.	C	T	.	.	MAF_USDA=35.417
NC_035086.1	36932089	.	T	C	.	.	MAF_USDA=14.583
NC_035086.1	36932535	.	T	C	.	.	MAF_USDA=39.412
NC_035086.1	36932542	.	A	G	.	.	MAF_USDA=11.765
NC_035086.1	36932581	.	G	A	.	.	MAF_USDA=8.333
NC_035086.1	36932582	.	C	T	.	.	MAF_USDA=9.167
NC_035086.1	36932612	.	C	T	.	.	MAF_USDA=15.882
NC_035086.1	36932615	.	G	A	.	.	MAF_USDA=15.882
NC_035086.1	36932620	.	T	C	.	.	MAF_USDA=14.118
NC_035086.1	36932647	.	C	T	.	.	MAF_USDA=2.5
NC_035086.1	36932653	.	G	A	.	.	MAF_USDA=27.083
NC_035086.1	36932664	.	A	C	.	.	MAF_USDA=16.667
NC_035086.1	36932673	.	G	A	.	.	MAF_INRAE=21.053;MAF_USDA=19.048
NC_035086.1	36932696	.	A	G	.	.	MAF_USDA=41.071
NC_035086.1	36932712	.	C	T	.	.	MAF_USDA=4.098
NC_035086.1	36932799	.	G	A	.	.	MAF_USDA=6.471
NC_035086.1	36932829	.	G	A	.	.	MAF_USDA=2.083
NC_035086.1	36932848	.	A	C	.	.	MAF_USDA=37.059
NC_035086.1	36932865	.	G	A	.	.	MAF_USDA=36.471
NC_035086.1	36932881	.	G	A	.	.	MAF_USDA=8.333
NC_035086.1	36932893	.	T	A	.	.	MAF_USDA=17.059
NC_035086.1	36932896	.	G	C	.	.	MAF_USDA=6.557
NC_035086.1	36932903	.	T	G	.	.	MAF_USDA=5.738
NC_035086.1	36932912	.	T	C	.	.	MAF_USDA=5.738
NC_035086.1	36932916	.	G	A	.	.	MAF_USDA=2.083
NC_035086.1	36932917	.	A	G	.	.	MAF_USDA=50.0
NC_035086.1	36932926	.	G	A	.	.	MAF_USDA=1.639
NC_035086.1	36932980	.	T	A	.	.	MAF_USDA=5.833
NC_035086.1	36932985	.	G	A	.	.	MAF_USDA=31.548
NC_035086.1	36932993	.	G	T	.	.	MAF_USDA=3.333
NC_035086.1	36932995	.	A	C	.	.	MAF_USDA=3.333
NC_035086.1	36932996	.	C	A	.	.	MAF_USDA=3.333
NC_035086.1	36933006	.	G	C	.	.	MAF_USDA=4.918
NC_035086.1	36933020	.	C	T	.	.	MAF_USDA=38.235
NC_035086.1	36933024	.	A	C	.	.	MAF_USDA=26.471
NC_035086.1	36933055	.	G	A	.	.	MAF_USDA=2.459
NC_035086.1	36933075	.	A	C	.	.	MAF_USDA=34.706
NC_035086.1	36933271	.	T	G	.	.	MAF_USDA=3.279
NC_035086.1	36933394	.	G	T	.	.	MAF_INRAE=21.667;MAF_USDA=27.083
NC_035086.1	36933550	.	C	G	.	.	MAF_INRAE=12.025;MAF_USDA=7.647
NC_035086.1	36933576	.	A	T	.	.	MAF_INRAE=41.772;MAF_USDA=34.706
NC_035086.1	36933578	.	T	A	.	.	MAF_INRAE=20.833;MAF_USDA=12.295
NC_035086.1	36933647	.	G	A	.	.	MAF_USDA=2.459
NC_035086.1	36933765	.	C	A	.	.	MAF_INRAE=1.667;MAF_USDA=4.098
NC_035086.1	36933843	.	T	C	.	.	MAF_INRAE=21.667;MAF_USDA=27.083
NC_035086.1	36933972	.	C	T	.	.	MAF_INRAE=1.667;MAF_USDA=2.353
NC_035086.1	36933986	.	C	T	.	.	MAF_INRAE=9.167;MAF_USDA=12.5
NC_035086.1	36933989	.	G	A	.	.	MAF_INRAE=3.165;MAF_USDA=4.098
NC_035086.1	36934166	.	A	C	.	.	MAF_INRAE=11.392;MAF_USDA=11.176
NC_035086.1	36934341	.	C	G	.	.	MAF_INRAE=27.848;MAF_USDA=5.738
NC_035086.1	36934375	.	A	T	.	.	MAF_INRAE=1.667;MAF_USDA=4.706
NC_035086.1	36934487	.	ACTTACAGAGGCG	ACTTACAGAGGCA	.	.	MAF_USDA=27.083
NC_035086.1	36934499	.	G	A	.	.	MAF_INRAE=21.667
NC_035086.1	36934521	.	G	A	.	.	MAF_USDA=1.639
NC_035086.1	36934611	.	C	A	.	.	MAF_INRAE=1.667
NC_035086.1	36934619	.	T	C	.	.	MAF_INRAE=23.418;MAF_USDA=32.353
NC_035086.1	36934733	.	G	T	.	.	MAF_USDA=1.639
NC_035086.1	36934764	.	A	G	.	.	MAF_USDA=1.639
NC_035086.1	36934766	.	A	C	.	.	MAF_INRAE=14.557;MAF_USDA=27.647
NC_035086.1	36934794	.	A	C	.	.	MAF_USDA=4.918
NC_035086.1	36934834	.	C	T	.	.	MAF_INRAE=31.646;MAF_USDA=26.471
NC_035086.1	36934862	.	C	T	.	.	MAF_USDA=1.639
NC_035086.1	36934946	.	G	A	.	.	MAF_USDA=2.353
NC_035086.1	36934952	.	T	C	.	.	MAF_USDA=1.639
NC_035086.1	36934967	.	A	T	.	.	MAF_INRAE=37.975;MAF_USDA=22.941
NC_035086.1	36935034	.	C	A	.	.	MAF_INRAE=21.667;MAF_USDA=27.083
NC_035086.1	36935237	.	G	A	.	.	MAF_INRAE=14.557;MAF_USDA=21.765
NC_035086.1	36935259	.	C	T	.	.	MAF_USDA=8.333
NC_035086.1	36935292	.	T	C	.	.	MAF_INRAE=21.667;MAF_USDA=27.083
NC_035086.1	36935365	.	G	T	.	.	MAF_USDA=1.176
NC_035086.1	36935411	.	T	G	.	.	MAF_USDA=10.0
NC_035086.1	36935437	.	G	A	.	.	MAF_INRAE=10.127;MAF_USDA=9.016
NC_035086.1	36935548	.	T	A	.	.	MAF_USDA=4.918
NC_035086.1	36935668	.	T	A	.	.	MAF_USDA=5.882
NC_035086.1	36935686	.	G	C	.	.	MAF_USDA=5.882
NC_035086.1	36935737	.	C	T	.	.	MAF_USDA=2.353
NC_035086.1	36935764	.	G	A	.	.	MAF_INRAE=1.667;MAF_USDA=1.639
NC_035086.1	36935824	.	G	C	.	.	MAF_USDA=4.918
NC_035086.1	36935860	.	C	G	.	.	MAF_USDA=3.279
NC_035086.1	36935865	.	G	A	.	.	MAF_INRAE=15.823;MAF_USDA=31.176
NC_035086.1	36935891	.	C	A	.	.	MAF_INRAE=24.051;MAF_USDA=1.639
NC_035086.1	36936126	.	C	T	.	.	MAF_USDA=5.738
NC_035086.1	36936146	.	T	A	.	.	MAF_INRAE=25.949;MAF_USDA=9.412
NC_035086.1	36936147	.	T	G	.	.	MAF_INRAE=24.167;MAF_USDA=9.412
NC_035086.1	36936156	.	A	C	.	.	MAF_INRAE=2.5;MAF_USDA=7.647
NC_035086.1	36936186	.	C	A	.	.	MAF_INRAE=14.557;MAF_USDA=6.471
NC_035086.1	36936187	.	G	T	.	.	MAF_INRAE=14.167;MAF_USDA=6.471
NC_035086.1	36936217	.	C	A	.	.	MAF_INRAE=15.0;MAF_USDA=12.941
NC_035086.1	36936231	.	G	A	.	.	MAF_INRAE=29.114;MAF_USDA=45.882
NC_035086.1	36936235	.	C	T	.	.	MAF_USDA=4.918
NC_035086.1	36936240	.	C	T	.	.	MAF_INRAE=21.667;MAF_USDA=27.083
NC_035086.1	36936495	.	C	T	.	.	MAF_INRAE=2.5;MAF_USDA=7.647
NC_035086.1	36936648	.	C	T	.	.	MAF_INRAE=31.646;MAF_USDA=36.471
NC_035086.1	36936673	.	C	G	.	.	MAF_INRAE=31.646;MAF_USDA=27.647
NC_035086.1	36936717	.	T	G	.	.	MAF_USDA=1.639
NC_035086.1	36936802	.	C	T	.	.	MAF_INRAE=10.127;MAF_USDA=3.279
NC_035086.1	36936824	.	G	C	.	.	MAF_USDA=2.083
NC_035086.1	36936862	.	C	G	.	.	MAF_INRAE=2.5;MAF_USDA=11.765
NC_035086.1	36937036	.	T	C	.	.	MAF_INRAE=31.646;MAF_USDA=27.059
NC_035086.1	36937061	.	T	G	.	.	MAF_INRAE=24.051;MAF_USDA=2.459
NC_035086.1	36937117	.	C	A	.	.	MAF_USDA=3.279
NC_035086.1	36937170	.	A	C	.	.	MAF_INRAE=14.557;MAF_USDA=6.471
NC_035086.1	36937189	.	A	C	.	.	MAF_USDA=4.918
NC_035086.1	36937323	.	A	G	.	.	MAF_INRAE=9.494;MAF_USDA=16.471
NC_035086.1	36937372	.	T	C	.	.	MAF_INRAE=42.405;MAF_USDA=42.941
NC_035086.1	36937421	.	G	C	.	.	MAF_INRAE=21.053
NC_035086.1	36937470	.	G	A	.	.	MAF_INRAE=5.263;MAF_USDA=8.333
NC_035086.1	36937514	.	C	G	.	.	MAF_USDA=5.738
NC_035086.1	36937564	.	A	G	.	.	MAF_INRAE=21.053;MAF_USDA=32.738
NC_035086.1	36937574	.	G	A	.	.	MAF_USDA=3.279
NC_035086.1	36937611	.	G	C	.	.	MAF_USDA=14.881
NC_035086.1	36937732	.	G	A	.	.	MAF_USDA=2.459
NC_035086.1	36937740	.	G	A	.	.	MAF_INRAE=3.333
NC_035086.1	36937771	.	G	T	.	.	MAF_INRAE=2.5;MAF_USDA=10.0
NC_035086.1	36937772	.	G	T	.	.	MAF_USDA=4.918
NC_035086.1	36937823	.	A	G	.	.	MAF_INRAE=1.667;MAF_USDA=5.882
NC_035086.1	36937899	.	G	T	.	.	MAF_INRAE=16.667;MAF_USDA=8.333
NC_035086.1	36937910	.	C	T	.	.	MAF_INRAE=24.051;MAF_USDA=2.459
NC_035086.1	36937974	.	G	T	.	.	MAF_USDA=2.5
NC_035086.1	36938096	.	C	A	.	.	MAF_USDA=1.639
NC_035086.1	36938119	.	G	T	.	.	MAF_USDA=9.836
NC_035086.1	36938126	.	A	C	.	.	MAF_USDA=2.353
NC_035086.1	36938139	.	A	G	.	.	MAF_USDA=10.656
NC_035086.1	36938140	.	A	T	.	.	MAF_USDA=10.656
NC_035086.1	36938143	.	A	C	.	.	MAF_INRAE=36.709;MAF_USDA=12.941
NC_035086.1	36938329	.	C	T	.	.	MAF_INRAE=24.051
NC_035086.1	36938351	.	T	G	.	.	MAF_USDA=3.279
NC_035086.1	36938352	.	G	T	.	.	MAF_USDA=27.083
NC_035086.1	36938447	.	C	A	.	.	MAF_INRAE=1.667;MAF_USDA=5.294
NC_035086.1	36938471	.	C	G	.	.	MAF_INRAE=43.671;MAF_USDA=42.353
NC_035086.1	36938479	.	G	A	.	.	MAF_INRAE=43.671;MAF_USDA=42.353
NC_035086.1	36938480	.	G	A	.	.	MAF_INRAE=49.167;MAF_USDA=42.353
NC_035086.1	36938496	.	A	C	.	.	MAF_INRAE=3.165
NC_035086.1	36938528	.	C	T	.	.	MAF_INRAE=10.0;MAF_USDA=1.639
NC_035086.1	36938533	.	G	A	.	.	MAF_INRAE=31.013;MAF_USDA=26.471
NC_035086.1	36938546	.	G	A	.	.	MAF_INRAE=44.937;MAF_USDA=42.941
NC_035086.1	36938549	.	A	G	.	.	MAF_INRAE=47.5;MAF_USDA=42.941
NC_035086.1	36938576	.	A	G	.	.	MAF_INRAE=3.333;MAF_USDA=7.647
NC_035086.1	36938577	.	C	A	.	.	MAF_USDA=8.333
NC_035086.1	36938613	.	G	A	.	.	MAF_INRAE=45.57;MAF_USDA=28.235
NC_035086.1	36938628	.	G	A	.	.	MAF_INRAE=45.57;MAF_USDA=27.059
NC_035086.1	36938727	.	T	A	.	.	MAF_INRAE=45.57;MAF_USDA=27.647
NC_035086.1	36938739	.	A	T	.	.	MAF_INRAE=43.671;MAF_USDA=41.765
NC_035086.1	36938792	.	G	T	.	.	MAF_USDA=8.333
NC_035086.1	36938817	.	G	A	.	.	MAF_INRAE=45.57;MAF_USDA=27.059
NC_035086.1	36938836	.	G	T	.	.	MAF_USDA=1.639
NC_035086.1	36938854	.	A	G	.	.	MAF_INRAE=44.304;MAF_USDA=41.176
NC_035086.1	36938872	.	T	G	.	.	MAF_INRAE=5.833;MAF_USDA=8.235
NC_035086.1	36938927	.	A	T	.	.	MAF_USDA=33.333
NC_035086.1	36938928	.	A	C	.	.	MAF_USDA=33.333
NC_035086.1	36938930	.	T	G	.	.	MAF_USDA=5.738
NC_035086.1	36938931	.	A	C	.	.	MAF_INRAE=8.228;MAF_USDA=1.639
NC_035086.1	36939015	.	G	C	.	.	MAF_INRAE=2.5;MAF_USDA=7.647
NC_035086.1	36939050	.	T	A	.	.	MAF_INRAE=44.304;MAF_USDA=27.647
NC_035086.1	36939060	.	A	G	.	.	MAF_INRAE=14.557;MAF_USDA=24.706
NC_035086.1	36939068	.	T	G	.	.	MAF_INRAE=43.038;MAF_USDA=42.353
NC_035086.1	36939097	.	G	A	.	.	MAF_INRAE=9.494;MAF_USDA=7.377
NC_035086.1	36939143	.	A	G	.	.	MAF_INRAE=3.333;MAF_USDA=7.059
NC_035086.1	36939201	.	G	C	.	.	MAF_INRAE=43.038;MAF_USDA=42.353
NC_035086.1	36939301	.	C	G	.	.	MAF_INRAE=9.494;MAF_USDA=6.557
NC_035086.1	36939421	.	G	T	.	.	MAF_INRAE=33.544;MAF_USDA=47.059
NC_035086.1	36939492	.	T	A	.	.	MAF_USDA=8.333
NC_035086.1	36939544	.	G	T	.	.	MAF_INRAE=9.494;MAF_USDA=7.377
NC_035086.1	36939629	.	T	C	.	.	MAF_INRAE=34.177;MAF_USDA=48.235
NC_035086.1	36939666	.	T	G	.	.	MAF_INRAE=43.671;MAF_USDA=42.353
NC_035086.1	36939724	.	T	C	.	.	MAF_INRAE=48.101;MAF_USDA=38.235
NC_035086.1	36939768	.	T	C	.	.	MAF_USDA=4.918
NC_035086.1	36939819	.	G	T	.	.	MAF_USDA=2.459
NC_035086.1	36939828	.	C	T	.	.	MAF_INRAE=48.734;MAF_USDA=27.647
NC_035086.1	36939839	.	T	G	.	.	MAF_USDA=8.333
NC_035086.1	36939859	.	C	T	.	.	MAF_INRAE=26.667;MAF_USDA=23.529
NC_035086.1	36939864	.	T	C	.	.	MAF_USDA=1.639
NC_035086.1	36939898	.	A	T	.	.	MAF_INRAE=49.367;MAF_USDA=32.353
NC_035086.1	36939934	.	A	C	.	.	MAF_INRAE=2.5;MAF_USDA=11.765
NC_035086.1	36939960	.	G	A	.	.	MAF_USDA=1.639
NC_035086.1	36940052	.	A	G	.	.	MAF_USDA=3.279
NC_035086.1	36940054	.	T	C	.	.	MAF_INRAE=18.987;MAF_USDA=36.471
NC_035086.1	36940231	.	C	T	.	.	MAF_USDA=4.918
NC_035086.1	36940241	.	G	T	.	.	MAF_INRAE=48.734;MAF_USDA=24.118
NC_035086.1	36940245	.	T	A	.	.	MAF_INRAE=10.759;MAF_USDA=20.588
NC_035086.1	36940437	.	C	A	.	.	MAF_USDA=2.353
NC_035086.1	36940559	.	G	A	.	.	MAF_USDA=5.738
NC_035086.1	36940623	.	T	C	.	.	MAF_INRAE=46.835;MAF_USDA=36.471
NC_035086.1	36940632	.	G	A	.	.	MAF_INRAE=2.5;MAF_USDA=4.167
NC_035086.1	36940669	.	A	C	.	.	MAF_USDA=2.459
NC_035086.1	36940730	.	A	T	.	.	MAF_INRAE=4.167;MAF_USDA=4.098
NC_035086.1	36940739	.	A	T	.	.	MAF_INRAE=46.835;MAF_USDA=36.471
NC_035086.1	36940740	.	G	A	.	.	MAF_INRAE=24.167;MAF_USDA=12.353
NC_035086.1	36940843	.	A	C	.	.	MAF_INRAE=27.215;MAF_USDA=22.941
NC_035086.1	36940886	.	G	A	.	.	MAF_USDA=7.647
NC_035086.1	36940943	.	G	T	.	.	MAF_INRAE=27.215;MAF_USDA=22.941
NC_035086.1	36940946	.	T	A	.	.	MAF_INRAE=20.833;MAF_USDA=22.353
NC_035086.1	36940956	.	A	C	.	.	MAF_USDA=2.459
NC_035086.1	36940974	.	A	T	.	.	MAF_USDA=4.918
NC_035086.1	36940991	.	A	G	.	.	MAF_USDA=3.279
NC_035086.1	36940996	.	T	C	.	.	MAF_USDA=1.639
NC_035086.1	36941011	.	G	T	.	.	MAF_INRAE=24.167;MAF_USDA=9.524
NC_035086.1	36941054	.	C	A	.	.	MAF_USDA=1.19
NC_035086.1	36941057	.	G	T	.	.	MAF_INRAE=2.5;MAF_USDA=7.647
NC_035086.1	36941089	.	C	T	.	.	MAF_INRAE=15.789
NC_035086.1	36941119	.	T	A	.	.	MAF_INRAE=20.833;MAF_USDA=22.353
NC_035086.1	36941128	.	A	T	.	.	MAF_USDA=1.639
NC_035086.1	36941166	.	G	A	.	.	MAF_USDA=8.333
NC_035086.1	36941218	.	G	A	.	.	MAF_INRAE=23.333;MAF_USDA=30.0
NC_035086.1	36941372	.	G	C	.	.	MAF_USDA=4.706
NC_035086.1	36941397	.	C	A	.	.	MAF_USDA=3.279
NC_035086.1	36941475	.	A	G	.	.	MAF_USDA=2.459
NC_035086.1	36941492	.	C	A	.	.	MAF_USDA=3.279
NC_035086.1	36941493	.	T	C	.	.	MAF_INRAE=5.0
NC_035086.1	36941504	.	G	A	.	.	MAF_INRAE=5.0
NC_035086.1	36941508	.	C	A	.	.	MAF_INRAE=5.0
NC_035086.1	36941511	.	G	T	.	.	MAF_INRAE=5.833
NC_035086.1	36941542	.	A	T	.	.	MAF_INRAE=8.333;MAF_USDA=14.583
NC_035086.1	36941558	.	G	T	.	.	MAF_INRAE=1.667;MAF_USDA=5.738
NC_035086.1	36941571	.	G	T	.	.	MAF_INRAE=1.667;MAF_USDA=12.941
NC_035086.1	36941650	.	G	T	.	.	MAF_USDA=4.098
NC_035086.1	36941652	.	T	A	.	.	MAF_USDA=13.934
NC_035086.1	36941765	.	C	T	.	.	MAF_INRAE=2.5;MAF_USDA=9.483
NC_035086.1	36941788	.	G	C	.	.	MAF_INRAE=14.167;MAF_USDA=29.268
NC_035086.1	36941803	.	C	T	.	.	MAF_INRAE=21.667;MAF_USDA=9.146
NC_035086.1	36941818	.	T	A	.	.	MAF_INRAE=4.167;MAF_USDA=4.098
NC_035086.1	36941822	.	T	A	.	.	MAF_INRAE=23.418;MAF_USDA=6.557
NC_035086.1	36941851	.	C	T	.	.	MAF_USDA=4.918
NC_035086.1	36941879	.	G	A	.	.	MAF_USDA=4.918
NC_035086.1	36941964	.	G	A	.	.	MAF_INRAE=6.962;MAF_USDA=1.639
NC_035086.1	36941980	.	G	A	.	.	MAF_INRAE=8.333
NC_035086.1	36941986	.	T	C	.	.	MAF_INRAE=7.5
NC_035086.1	36942020	.	G	A	.	.	MAF_INRAE=1.667
NC_035086.1	36942111	.	C	T	.	.	MAF_USDA=5.882
NC_035086.1	36942121	.	C	T	.	.	MAF_INRAE=15.789;MAF_USDA=23.529
NC_035086.1	36942132	.	T	G	.	.	MAF_INRAE=5.263
NC_035086.1	36942178	.	C	G	.	.	MAF_USDA=29.167
NC_035086.1	36942180	.	C	T	.	.	MAF_USDA=33.333
NC_035086.1	36942213	.	G	A	.	.	MAF_USDA=5.488
NC_035086.1	36942838	.	G	T	.	.	MAF_USDA=34.783
NC_035086.1	36942870	.	G	A	.	.	MAF_USDA=6.25
NC_035086.1	36942889	.	A	G	.	.	MAF_USDA=12.5
NC_035086.1	36942893	.	C	G	.	.	MAF_USDA=6.25
NC_035086.1	36942896	.	A	T	.	.	MAF_USDA=4.237
NC_035086.1	36942953	.	C	A	.	.	MAF_USDA=1.695
NC_035086.1	36942980	.	C	A	.	.	MAF_USDA=6.667
NC_035086.1	36943003	.	G	A	.	.	MAF_INRAE=15.789;MAF_USDA=25.595
NC_035086.1	36943011	.	C	T	.	.	MAF_USDA=9.524
NC_035086.1	36943069	.	T	A	.	.	MAF_USDA=7.059
NC_035086.1	36943079	.	C	T	.	.	MAF_INRAE=21.053;MAF_USDA=35.882
NC_035086.1	36943123	.	G	A	.	.	MAF_INRAE=5.0;MAF_USDA=5.738
NC_035086.1	36943273	.	C	A	.	.	MAF_INRAE=5.0;MAF_USDA=6.557
NC_035086.1	36943443	.	G	A	.	.	MAF_USDA=3.279
NC_035086.1	36943464	.	A	T	.	.	MAF_INRAE=23.418;MAF_USDA=1.639
NC_035086.1	36943479	.	C	A	.	.	MAF_USDA=1.639
NC_035086.1	36943491	.	T	C	.	.	MAF_INRAE=2.5
NC_035086.1	36943492	.	A	T	.	.	MAF_INRAE=31.579
NC_035086.1	36943585	.	A	G	.	.	MAF_INRAE=18.354;MAF_USDA=33.133
NC_035086.1	36943620	.	G	T	.	.	MAF_INRAE=27.215;MAF_USDA=37.5
NC_035086.1	36943658	.	G	C	.	.	MAF_INRAE=2.5
NC_035086.1	36943725	.	T	C	.	.	MAF_USDA=2.542
NC_035086.1	36943733	.	T	A	.	.	MAF_INRAE=5.0;MAF_USDA=7.627
NC_035086.1	36943772	.	C	A	.	.	MAF_INRAE=24.051
NC_035086.1	36943786	.	C	A	.	.	MAF_INRAE=2.5;MAF_USDA=8.537
NC_035086.1	36943815	.	C	T	.	.	MAF_INRAE=20.833;MAF_USDA=12.5
NC_035086.1	36943886	.	C	A	.	.	MAF_INRAE=36.709;MAF_USDA=44.048
NC_035086.1	36943929	.	A	G	.	.	MAF_INRAE=27.215;MAF_USDA=21.765
NC_035086.1	36943997	.	G	T	.	.	MAF_INRAE=9.494;MAF_USDA=4.918
NC_035086.1	36944168	.	G	A	.	.	MAF_USDA=1.639
NC_035086.1	36944172	.	C	G	.	.	MAF_INRAE=2.5;MAF_USDA=7.059
NC_035086.1	36944481	.	T	A	.	.	MAF_INRAE=27.215;MAF_USDA=33.333
NC_035086.1	36944493	.	T	C	.	.	MAF_INRAE=27.215;MAF_USDA=18.852
NC_035086.1	36944509	.	T	G	.	.	MAF_USDA=1.639
NC_035086.1	36944644	.	G	A	.	.	MAF_INRAE=10.127;MAF_USDA=13.529
NC_035086.1	36944675	.	G	A	.	.	MAF_INRAE=2.5;MAF_USDA=7.059
NC_035086.1	36944720	.	G	A	.	.	MAF_INRAE=10.127;MAF_USDA=19.412
NC_035086.1	36944871	.	A	G	.	.	MAF_USDA=3.279
NC_035086.1	36944899	.	A	C	.	.	MAF_INRAE=27.215;MAF_USDA=22.353
NC_035086.1	36944902	.	T	G	.	.	MAF_INRAE=9.167;MAF_USDA=2.459
NC_035086.1	36944923	.	C	T	.	.	MAF_INRAE=2.5;MAF_USDA=7.647
NC_035086.1	36944964	.	T	A	.	.	MAF_INRAE=46.835;MAF_USDA=35.294
NC_035086.1	36945055	.	C	T	.	.	MAF_INRAE=5.0;MAF_USDA=18.75
NC_035086.1	36945243	.	A	G	.	.	MAF_INRAE=36.709;MAF_USDA=42.941
NC_035086.1	36945284	.	T	C	.	.	MAF_USDA=1.639
NC_035086.1	36945301	.	C	T	.	.	MAF_INRAE=27.215;MAF_USDA=22.941
NC_035086.1	36945384	.	C	G	.	.	MAF_INRAE=25.0;MAF_USDA=9.412
NC_035086.1	36945399	.	C	A	.	.	MAF_INRAE=26.582;MAF_USDA=22.353
NC_035086.1	36945421	.	A	G	.	.	MAF_USDA=8.333
NC_035086.1	36945447	.	C	A	.	.	MAF_INRAE=2.5;MAF_USDA=8.235
NC_035086.1	36945489	.	G	A	.	.	MAF_INRAE=5.0;MAF_USDA=6.557
NC_035086.1	36945526	.	C	A	.	.	MAF_INRAE=27.215;MAF_USDA=22.024
NC_035086.1	36945597	.	T	G	.	.	MAF_INRAE=14.557;MAF_USDA=26.471
NC_035086.1	36945607	.	C	T	.	.	MAF_INRAE=31.579;MAF_USDA=7.377
NC_035086.1	36945612	.	A	C	.	.	MAF_USDA=7.377
NC_035086.1	36945632	.	C	T	.	.	MAF_INRAE=8.228;MAF_USDA=1.639
NC_035086.1	36945674	.	T	A	.	.	MAF_INRAE=9.167
NC_035086.1	36945761	.	A	C	.	.	MAF_INRAE=24.167;MAF_USDA=8.824
NC_035086.1	36945826	.	A	T	.	.	MAF_INRAE=47.468;MAF_USDA=35.294
NC_035086.1	36945830	.	C	T	.	.	MAF_INRAE=20.0;MAF_USDA=21.765
NC_035086.1	36945838	.	C	T	.	.	MAF_INRAE=2.5;MAF_USDA=5.294
NC_035086.1	36945914	.	T	A	.	.	MAF_INRAE=5.0;MAF_USDA=6.557
NC_035086.1	36945936	.	C	T	.	.	MAF_INRAE=27.215;MAF_USDA=22.353
NC_035086.1	36945973	.	G	A	.	.	MAF_INRAE=24.051;MAF_USDA=1.639
NC_035086.1	36945980	.	A	G	.	.	MAF_INRAE=2.5;MAF_USDA=5.294
NC_035086.1	36945988	.	G	T	.	.	MAF_INRAE=5.0;MAF_USDA=18.75
NC_035086.1	36945999	.	T	C	.	.	MAF_INRAE=2.5;MAF_USDA=7.647
NC_035086.1	36946022	.	G	A	.	.	MAF_INRAE=27.215;MAF_USDA=22.941
NC_035086.1	36946120	.	C	T	.	.	MAF_USDA=7.059
NC_035086.1	36946250	.	G	A	.	.	MAF_INRAE=26.582;MAF_USDA=23.529
NC_035086.1	36946279	.	G	A	.	.	MAF_USDA=7.377
NC_035086.1	36946281	.	G	A	.	.	MAF_INRAE=2.5;MAF_USDA=7.059
NC_035086.1	36946303	.	C	A	.	.	MAF_USDA=6.557
NC_035086.1	36946500	.	C	T	.	.	MAF_INRAE=36.709;MAF_USDA=44.706
NC_035086.1	36946505	.	C	G	.	.	MAF_INRAE=27.215;MAF_USDA=22.941
NC_035086.1	36946695	.	T	C	.	.	MAF_INRAE=2.5;MAF_USDA=7.059
NC_035086.1	36946745	.	A	T	.	.	MAF_INRAE=1.667;MAF_USDA=7.059
NC_035086.1	36946774	.	G	A	.	.	MAF_INRAE=27.848;MAF_USDA=22.941
NC_035086.1	36946822	.	C	T	.	.	MAF_INRAE=24.167;MAF_USDA=9.412
NC_035086.1	36946829	.	G	A	.	.	MAF_INRAE=9.167;MAF_USDA=4.706
NC_035086.1	36946940	.	G	T	.	.	MAF_INRAE=2.5;MAF_USDA=7.647
NC_035086.1	36946951	.	C	G	.	.	MAF_INRAE=26.316;MAF_USDA=13.529
NC_035086.1	36946986	.	C	T	.	.	MAF_USDA=1.639
NC_035086.1	36946988	.	A	G	.	.	MAF_INRAE=29.114;MAF_USDA=34.118
NC_035086.1	36947061	.	C	T	.	.	MAF_INRAE=5.0;MAF_USDA=10.656
NC_035086.1	36947105	.	C	T	.	.	MAF_INRAE=9.167;MAF_USDA=4.706
NC_035086.1	36947106	.	G	A	.	.	MAF_USDA=8.333
NC_035086.1	36947122	.	C	T	.	.	MAF_INRAE=2.5;MAF_USDA=6.471
NC_035086.1	36947176	.	G	T	.	.	MAF_INRAE=27.215;MAF_USDA=22.941
NC_035086.1	36947219	.	T	C	.	.	MAF_INRAE=31.646;MAF_USDA=17.059
NC_035086.1	36947251	.	G	A	.	.	MAF_INRAE=31.667;MAF_USDA=25.294
NC_035086.1	36947301	.	C	T	.	.	MAF_USDA=5.738
NC_035086.1	36947478	.	G	A	.	.	MAF_INRAE=25.316;MAF_USDA=21.176
NC_035086.1	36947484	.	G	A	.	.	MAF_INRAE=2.5;MAF_USDA=7.647
NC_035086.1	36947497	.	T	C	.	.	MAF_INRAE=25.316;MAF_USDA=22.353
NC_035086.1	36947500	.	G	C	.	.	MAF_USDA=1.639
NC_035086.1	36947539	.	C	T	.	.	MAF_INRAE=5.833;MAF_USDA=31.148
NC_035086.1	36947555	.	A	T	.	.	MAF_USDA=1.176
NC_035086.1	36947655	.	C	T	.	.	MAF_INRAE=1.667;MAF_USDA=5.882
NC_035086.1	36947675	.	A	G	.	.	MAF_INRAE=48.101;MAF_USDA=23.529
NC_035086.1	36947698	.	C	G	.	.	MAF_INRAE=15.789
NC_035086.1	36947797	.	T	G	.	.	MAF_INRAE=31.013;MAF_USDA=37.647
NC_035086.1	36947869	.	C	A	.	.	MAF_USDA=45.833
NC_035086.1	36948042	.	A	C	.	.	MAF_INRAE=1.667;MAF_USDA=4.706
NC_035086.1	36948064	.	C	G	.	.	MAF_INRAE=6.667;MAF_USDA=9.412
NC_035086.1	36948177	.	C	A	.	.	MAF_USDA=21.765
NC_035086.1	36948211	.	G	T	.	.	MAF_USDA=22.941
NC_035086.1	36948226	.	T	C	.	.	MAF_USDA=2.083
NC_035086.1	36948234	.	C	T	.	.	MAF_USDA=2.083
NC_035086.1	36948255	.	C	A	.	.	MAF_INRAE=2.5;MAF_USDA=5.882
NC_035086.1	36948267	.	A	C	.	.	MAF_INRAE=25.949;MAF_USDA=21.176
NC_035086.1	36948313	.	C	T	.	.	MAF_INRAE=24.167;MAF_USDA=9.412
NC_035086.1	36948411	.	C	A	.	.	MAF_INRAE=5.0;MAF_USDA=6.557
NC_035086.1	36948438	.	A	G	.	.	MAF_USDA=4.918
NC_035086.1	36948481	.	G	T	.	.	MAF_USDA=2.459
NC_035086.1	36948499	.	C	T	.	.	MAF_INRAE=8.333;MAF_USDA=42.941
NC_035086.1	36948502	.	C	T	.	.	MAF_INRAE=4.167;MAF_USDA=6.557
NC_035086.1	36948608	.	T	A	.	.	MAF_INRAE=8.333;MAF_USDA=20.833
NC_035086.1	36948618	.	G	T	.	.	MAF_USDA=20.833
NC_035086.1	36948652	.	G	C	.	.	MAF_INRAE=5.263;MAF_USDA=12.941
NC_035086.1	36948720	.	C	T	.	.	MAF_USDA=21.765
NC_035086.1	36948721	.	C	T	.	.	MAF_USDA=4.918
NC_035086.1	36948797	.	T	C	.	.	MAF_INRAE=5.0;MAF_USDA=6.557
NC_035086.1	36948821	.	C	T	.	.	MAF_INRAE=9.167;MAF_USDA=43.529
NC_035086.1	36948827	.	T	C	.	.	MAF_USDA=21.765
NC_035086.1	36948856	.	C	T	.	.	MAF_USDA=21.765
NC_035086.1	36948865	.	A	G	.	.	MAF_INRAE=1.667;MAF_USDA=4.706
NC_035086.1	36948878	.	C	G	.	.	MAF_USDA=1.639
NC_035086.1	36948885	.	A	G	.	.	MAF_USDA=2.459
NC_035086.1	36948918	.	T	G	.	.	MAF_INRAE=8.228;MAF_USDA=1.639
NC_035086.1	36949014	.	C	A	.	.	MAF_INRAE=9.167;MAF_USDA=5.882
NC_035086.1	36949060	.	A	G	.	.	MAF_INRAE=8.228;MAF_USDA=1.639
NC_035086.1	36949072	.	A	G	.	.	MAF_INRAE=9.167;MAF_USDA=42.941
NC_035086.1	36949077	.	A	C	.	.	MAF_INRAE=9.167;MAF_USDA=42.353
NC_035086.1	36949126	.	G	T	.	.	MAF_INRAE=5.0;MAF_USDA=6.557
NC_035086.1	36949374	.	A	T	.	.	MAF_INRAE=25.949;MAF_USDA=22.353
NC_035086.1	36949407	.	A	G	.	.	MAF_INRAE=2.5;MAF_USDA=9.412
NC_035086.1	36949424	.	A	T	.	.	MAF_INRAE=5.0;MAF_USDA=6.557
NC_035086.1	36949425	.	A	C	.	.	MAF_USDA=6.557
NC_035086.1	36949428	.	G	A	.	.	MAF_USDA=1.639
NC_035086.1	36949451	.	A	G	.	.	MAF_INRAE=1.667;MAF_USDA=5.294
NC_035086.1	36949523	.	C	A	.	.	MAF_USDA=1.176
NC_035086.1	36949613	.	G	T	.	.	MAF_INRAE=9.167;MAF_USDA=42.353
NC_035086.1	36949657	.	C	A	.	.	MAF_USDA=21.765
NC_035086.1	36949686	.	G	A	.	.	MAF_INRAE=4.167;MAF_USDA=4.098
NC_035086.1	36949718	.	C	T	.	.	MAF_USDA=5.738
NC_035086.1	36949788	.	C	A	.	.	MAF_INRAE=8.333;MAF_USDA=18.824
NC_035086.1	36949789	.	G	T	.	.	MAF_INRAE=8.333;MAF_USDA=18.824
NC_035086.1	36949900	.	T	C	.	.	MAF_INRAE=6.667;MAF_USDA=38.235
NC_035086.1	36949921	.	T	C	.	.	MAF_INRAE=6.667;MAF_USDA=38.095
NC_035086.1	36949948	.	A	G	.	.	MAF_INRAE=6.667;MAF_USDA=37.5
NC_035086.1	36950011	.	A	G	.	.	MAF_INRAE=2.5;MAF_USDA=33.929
NC_035086.1	36950019	.	A	C	.	.	MAF_INRAE=6.667;MAF_USDA=36.905
NC_035086.1	36950074	.	A	T	.	.	MAF_USDA=3.333
NC_035086.1	36950095	.	G	T	.	.	MAF_USDA=23.214
NC_035086.1	36950107	.	T	C	.	.	MAF_INRAE=5.833;MAF_USDA=15.476
NC_035086.1	36950113	.	C	T	.	.	MAF_USDA=12.5
NC_035086.1	36950133	.	G	T	.	.	MAF_USDA=23.214
NC_035086.1	36950173	.	T	C	.	.	MAF_INRAE=6.667;MAF_USDA=41.071
NC_035086.1	36950227	.	C	G	.	.	MAF_INRAE=32.911;MAF_USDA=37.059
NC_035086.1	36950311	.	C	T	.	.	MAF_USDA=22.353
NC_035086.1	36950415	.	A	G	.	.	MAF_INRAE=9.167;MAF_USDA=40.0
NC_035086.1	36950447	.	T	C	.	.	MAF_INRAE=8.333
NC_035086.1	36950500	.	T	G	.	.	MAF_INRAE=5.0
NC_035086.1	36950524	.	G	T	.	.	MAF_INRAE=6.667
NC_035086.1	36950535	.	C	T	.	.	MAF_USDA=3.279
NC_035086.1	36950580	.	C	G	.	.	MAF_INRAE=5.833;MAF_USDA=12.5
NC_035086.1	36950582	.	C	T	.	.	MAF_INRAE=24.167;MAF_USDA=43.478
NC_035086.1	36950648	.	C	A	.	.	MAF_INRAE=10.127
NC_035086.1	36950755	.	C	T	.	.	MAF_INRAE=25.833
NC_035086.1	36950813	.	G	A	.	.	MAF_USDA=41.667
NC_035086.1	36950840	.	C	T	.	.	MAF_USDA=2.083
NC_035086.1	36950939	.	C	T	.	.	MAF_INRAE=13.924
NC_035086.1	36951159	.	G	C	.	.	MAF_INRAE=2.5
NC_035086.1	36951250	.	C	A	.	.	MAF_INRAE=10.127
NC_035086.1	36951303	.	C	A	.	.	MAF_INRAE=9.494
NC_035086.1	36952054	.	C	T	.	.	MAF_INRAE=5.263
NC_035086.1	36952159	.	G	A	.	.	MAF_INRAE=25.0
NC_035086.1	36952170	.	A	T	.	.	MAF_INRAE=2.5
NC_035086.1	36952193	.	C	G	.	.	MAF_INRAE=2.5
NC_035086.1	36952517	.	G	T	.	.	MAF_INRAE=15.833
NC_035086.1	36953060	.	C	A	.	.	MAF_USDA=1.639
NC_035086.1	36953099	.	A	G	.	.	MAF_INRAE=11.667;MAF_USDA=43.529
NC_035086.1	36953101	.	C	T	.	.	MAF_INRAE=11.667;MAF_USDA=43.529
NC_035086.1	36953130	.	G	A	.	.	MAF_USDA=4.098
NC_035086.1	36953173	.	A	T	.	.	MAF_INRAE=11.667;MAF_USDA=20.0
NC_035086.1	36953212	.	A	G	.	.	MAF_INRAE=6.667;MAF_USDA=5.294
NC_035086.1	36953340	.	C	G	.	.	MAF_INRAE=14.557;MAF_USDA=6.471
NC_035086.1	36953415	.	G	A	.	.	MAF_INRAE=9.167;MAF_USDA=42.941
NC_035086.1	36953486	.	C	A	.	.	MAF_INRAE=17.722;MAF_USDA=6.471
NC_035086.1	36953491	.	G	C	.	.	MAF_INRAE=14.557;MAF_USDA=44.706
NC_035086.1	36953578	.	T	C	.	.	MAF_INRAE=1.667;MAF_USDA=4.118
NC_035086.1	36953579	.	A	G	.	.	MAF_INRAE=23.333;MAF_USDA=12.353
NC_035086.1	36953587	.	A	T	.	.	MAF_INRAE=26.316;MAF_USDA=14.118
NC_035086.1	36953598	.	G	C	.	.	MAF_USDA=1.639
NC_035086.1	36953779	.	C	T	.	.	MAF_INRAE=2.5;MAF_USDA=4.706
NC_035086.1	36953780	.	G	T	.	.	MAF_INRAE=14.557;MAF_USDA=6.471
NC_035086.1	36953801	.	G	A	.	.	MAF_USDA=1.639
NC_035086.1	36953804	.	A	G	.	.	MAF_INRAE=25.949;MAF_USDA=14.118
NC_035086.1	36953845	.	A	G	.	.	MAF_INRAE=33.544
NC_035086.1	36953857	.	A	G	.	.	MAF_INRAE=21.053
NC_035086.1	36953873	.	G	T	.	.	MAF_INRAE=24.684
NC_035086.1	36953966	.	T	C	.	.	MAF_USDA=39.344
NC_035086.1	36953983	.	G	T	.	.	MAF_INRAE=48.101;MAF_USDA=31.25
NC_035086.1	36953989	.	A	T	.	.	MAF_INRAE=40.0;MAF_USDA=31.25
NC_035086.1	36954002	.	G	T	.	.	MAF_USDA=22.941
NC_035086.1	36954144	.	C	T	.	.	MAF_INRAE=14.167;MAF_USDA=14.583
NC_035086.1	36954177	.	C	T	.	.	MAF_INRAE=1.667;MAF_USDA=3.279
NC_035086.1	36954331	.	C	A	.	.	MAF_INRAE=24.051
NC_035086.1	36954575	.	A	G	.	.	MAF_USDA=2.459
NC_035086.1	36954578	.	T	C	.	.	MAF_INRAE=7.5;MAF_USDA=5.882
NC_035086.1	36954584	.	A	C	.	.	MAF_INRAE=8.228;MAF_USDA=1.639
NC_035086.1	36954683	.	A	G	.	.	MAF_INRAE=33.333;MAF_USDA=38.824
NC_035086.1	36954688	.	C	A	.	.	MAF_INRAE=9.167
NC_035086.1	36954901	.	A	C	.	.	MAF_USDA=8.333
NC_035086.1	36954917	.	T	C	.	.	MAF_INRAE=11.392;MAF_USDA=40.0
NC_035086.1	36954969	.	A	T	.	.	MAF_INRAE=47.468;MAF_USDA=49.412
NC_035086.1	36955074	.	G	T	.	.	MAF_INRAE=31.579;MAF_USDA=25.595
NC_035086.1	36955080	.	T	G	.	.	MAF_USDA=1.639
NC_035086.1	36955264	.	A	C	.	.	MAF_INRAE=8.228;MAF_USDA=1.639
NC_035086.1	36955298	.	A	G	.	.	MAF_INRAE=9.167;MAF_USDA=6.471
NC_035086.1	36955380	.	A	G	.	.	MAF_INRAE=10.759;MAF_USDA=3.279
NC_035086.1	36955412	.	A	G	.	.	MAF_USDA=21.765
NC_035086.1	36955426	.	G	A	.	.	MAF_USDA=9.016
NC_035086.1	36955552	.	A	G	.	.	MAF_USDA=6.471
NC_035086.1	36955574	.	G	A	.	.	MAF_USDA=1.639
NC_035086.1	36955584	.	A	C	.	.	MAF_INRAE=24.051;MAF_USDA=3.279
NC_035086.1	36955660	.	A	C	.	.	MAF_USDA=3.279
NC_035086.1	36955682	.	G	T	.	.	MAF_USDA=2.459
NC_035086.1	36955695	.	A	G	.	.	MAF_USDA=31.148
NC_035086.1	36955821	.	A	C	.	.	MAF_USDA=2.459
NC_035086.1	36955866	.	T	C	.	.	MAF_USDA=23.529
NC_035086.1	36955882	.	G	T	.	.	MAF_USDA=1.639
NC_035086.1	36955893	.	C	T	.	.	MAF_USDA=23.529
NC_035086.1	36956005	.	C	T	.	.	MAF_USDA=23.529
NC_035086.1	36956142	.	G	T	.	.	MAF_USDA=1.639
NC_035086.1	36956176	.	T	A	.	.	MAF_USDA=1.639
NC_035086.1	36956228	.	A	G	.	.	MAF_USDA=1.639
NC_035086.1	36956300	.	G	A	.	.	MAF_USDA=3.279
NC_035086.1	36956314	.	A	C	.	.	MAF_USDA=2.5
NC_035086.1	36956320	.	T	G	.	.	MAF_USDA=2.5
NC_035086.1	36956673	.	A	C	.	.	MAF_INRAE=14.557;MAF_USDA=6.471
NC_035086.1	36956678	.	G	A	.	.	MAF_USDA=2.459
NC_035086.1	36956824	.	C	G	.	.	MAF_USDA=23.333
NC_035086.1	36956825	.	A	T	.	.	MAF_USDA=23.333
NC_035086.1	36956873	.	A	T	.	.	MAF_USDA=20.0
NC_035086.1	36956883	.	C	T	.	.	MAF_INRAE=2.5;MAF_USDA=5.357
NC_035086.1	36956941	.	A	T	.	.	MAF_USDA=20.833
NC_035086.1	36956986	.	C	T	.	.	MAF_USDA=21.176
NC_035086.1	36956989	.	G	C	.	.	MAF_USDA=23.529
NC_035086.1	36957087	.	G	A	.	.	MAF_INRAE=1.667;MAF_USDA=4.098
NC_035086.1	36957089	.	T	A	.	.	MAF_INRAE=1.667;MAF_USDA=4.098
NC_035086.1	36957131	.	A	T	.	.	MAF_USDA=2.941
NC_035086.1	36957133	.	C	A	.	.	MAF_USDA=2.941
NC_035086.1	36957146	.	C	T	.	.	MAF_USDA=6.557
NC_035086.1	36957160	.	C	T	.	.	MAF_INRAE=5.263;MAF_USDA=1.639
NC_035086.1	36957163	.	G	T	.	.	MAF_USDA=6.557
NC_035086.1	36957246	.	C	T	.	.	MAF_USDA=9.836
NC_035086.1	36957264	.	A	G	.	.	MAF_USDA=12.295
NC_035086.1	36957267	.	G	A	.	.	MAF_USDA=10.656
NC_035086.1	36957270	.	G	T	.	.	MAF_USDA=10.656
NC_035086.1	36957274	.	C	T	.	.	MAF_INRAE=18.354;MAF_USDA=20.0
NC_035086.1	36957280	.	A	C	.	.	MAF_INRAE=18.354;MAF_USDA=20.0
NC_035086.1	36957304	.	T	C	.	.	MAF_USDA=2.459
NC_035086.1	36957329	.	G	T	.	.	MAF_USDA=9.836
NC_035086.1	36957330	.	G	C	.	.	MAF_USDA=9.836
NC_035086.1	36957339	.	A	T	.	.	MAF_USDA=9.836
NC_035086.1	36957343	.	G	T	.	.	MAF_USDA=23.529
NC_035086.1	36957348	.	G	C	.	.	MAF_USDA=9.836
NC_035086.1	36957449	.	C	T	.	.	MAF_INRAE=49.367;MAF_USDA=28.824
NC_035086.1	36957541	.	A	G	.	.	MAF_USDA=23.529
NC_035086.1	36957587	.	A	T	.	.	MAF_USDA=4.098
NC_035086.1	36957589	.	G	T	.	.	MAF_USDA=4.098
NC_035086.1	36957621	.	C	T	.	.	MAF_USDA=22.941
NC_035086.1	36957654	.	T	G	.	.	MAF_INRAE=14.557;MAF_USDA=31.176
NC_035086.1	36957666	.	T	G	.	.	MAF_USDA=21.176
NC_035086.1	36957677	.	C	T	.	.	MAF_USDA=21.176
NC_035086.1	36957678	.	C	A	.	.	MAF_USDA=21.176
NC_035086.1	36957802	.	G	T	.	.	MAF_INRAE=17.722;MAF_USDA=7.647
NC_035086.1	36957839	.	G	T	.	.	MAF_INRAE=15.19;MAF_USDA=28.824
NC_035086.1	36957844	.	C	T	.	.	MAF_INRAE=15.19;MAF_USDA=28.235
NC_035086.1	36957855	.	T	A	.	.	MAF_INRAE=15.19;MAF_USDA=29.412
NC_035086.1	36957856	.	T	A	.	.	MAF_INRAE=15.0;MAF_USDA=30.0
NC_035086.1	36957869	.	G	A	.	.	MAF_INRAE=15.19;MAF_USDA=30.0
NC_035086.1	36957898	.	A	C	.	.	MAF_INRAE=4.167;MAF_USDA=4.098
NC_035086.1	36958019	.	A	C	.	.	MAF_INRAE=24.051
NC_035086.1	36958023	.	C	A	.	.	MAF_USDA=2.941
NC_035086.1	36958063	.	C	T	.	.	MAF_INRAE=8.333;MAF_USDA=4.706
NC_035086.1	36958111	.	G	A	.	.	MAF_USDA=1.639
NC_035086.1	36958279	.	C	A	.	.	MAF_INRAE=14.557;MAF_USDA=20.833
NC_035086.1	36958334	.	C	G	.	.	MAF_INRAE=15.789;MAF_USDA=22.917
NC_035086.1	36958469	.	C	T	.	.	MAF_INRAE=14.557;MAF_USDA=29.167
NC_035086.1	36958521	.	A	G	.	.	MAF_USDA=6.25
NC_035086.1	36958582	.	A	G	.	.	MAF_INRAE=14.557;MAF_USDA=25.882
NC_035086.1	36958585	.	A	G	.	.	MAF_INRAE=14.167;MAF_USDA=29.412
NC_035086.1	36958701	.	C	A	.	.	MAF_INRAE=13.924;MAF_USDA=29.412
NC_035086.1	36958711	.	A	G	.	.	MAF_USDA=3.279
NC_035086.1	36958728	.	G	C	.	.	MAF_INRAE=2.5
NC_035086.1	36958752	.	G	A	.	.	MAF_INRAE=4.167;MAF_USDA=9.412
NC_035086.1	36958790	.	G	A	.	.	MAF_USDA=1.639
NC_035086.1	36958872	.	C	A	.	.	MAF_INRAE=10.0;MAF_USDA=6.471
NC_035086.1	36958924	.	C	T	.	.	MAF_USDA=3.279
NC_035086.1	36958966	.	T	G	.	.	MAF_INRAE=1.667
NC_035086.1	36959015	.	G	A	.	.	MAF_USDA=3.279
NC_035086.1	36959057	.	C	A	.	.	MAF_INRAE=2.5
NC_035086.1	36959078	.	C	T	.	.	MAF_INRAE=14.557;MAF_USDA=6.471
NC_035086.1	36959131	.	A	T	.	.	MAF_USDA=1.639
NC_035086.1	36959236	.	T	C	.	.	MAF_INRAE=10.759
NC_035086.1	36959314	.	C	T	.	.	MAF_INRAE=4.167;MAF_USDA=10.0
NC_035086.1	36959543	.	A	T	.	.	MAF_USDA=4.098
NC_035086.1	36959582	.	T	A	.	.	MAF_INRAE=16.667;MAF_USDA=8.333
NC_035086.1	36959614	.	C	A	.	.	MAF_USDA=3.279
NC_035086.1	36959708	.	C	T	.	.	MAF_INRAE=14.557;MAF_USDA=35.882
NC_035086.1	36959719	.	A	G	.	.	MAF_USDA=20.0
NC_035086.1	36959849	.	A	C	.	.	MAF_INRAE=33.544;MAF_USDA=45.882
NC_035086.1	36959860	.	C	A	.	.	MAF_INRAE=14.557;MAF_USDA=34.706
NC_035086.1	36959887	.	C	T	.	.	MAF_USDA=3.279
NC_035086.1	36959982	.	T	G	.	.	MAF_INRAE=15.823;MAF_USDA=34.706
NC_035086.1	36959990	.	G	A	.	.	MAF_USDA=36.31
NC_035086.1	36960038	.	G	T	.	.	MAF_USDA=13.69
NC_035086.1	36960075	.	A	C	.	.	MAF_USDA=41.667
NC_035086.1	36960098	.	G	T	.	.	MAF_USDA=47.826
NC_035086.1	36960554	.	C	A	.	.	MAF_USDA=10.417
NC_035086.1	36960571	.	T	G	.	.	MAF_USDA=14.583
NC_035086.1	36960629	.	T	C	.	.	MAF_USDA=8.333
NC_035086.1	36960630	.	T	C	.	.	MAF_USDA=12.5
NC_035086.1	36960657	.	A	T	.	.	MAF_USDA=18.75
NC_035086.1	36960677	.	T	A	.	.	MAF_INRAE=7.5;MAF_USDA=26.23
NC_035086.1	36960687	.	G	T	.	.	MAF_INRAE=3.333
NC_035086.1	36960698	.	C	G	.	.	MAF_INRAE=22.5;MAF_USDA=24.706
NC_035086.1	36960699	.	G	A	.	.	MAF_INRAE=4.167;MAF_USDA=8.824
NC_035086.1	36960710	.	A	G	.	.	MAF_USDA=7.377
NC_035086.1	36960755	.	C	T	.	.	MAF_INRAE=15.823;MAF_USDA=37.059
NC_035086.1	36960800	.	T	C	.	.	MAF_INRAE=14.557;MAF_USDA=36.471
NC_035086.1	36960811	.	A	C	.	.	MAF_INRAE=14.557;MAF_USDA=35.882
NC_035086.1	36960812	.	T	C	.	.	MAF_INRAE=14.167;MAF_USDA=35.714
NC_035086.1	36960814	.	A	C	.	.	MAF_USDA=5.882
NC_035086.1	36961012	.	A	G	.	.	MAF_INRAE=48.734;MAF_USDA=39.412
NC_035086.1	36961044	.	A	G	.	.	MAF_INRAE=9.167
NC_035086.1	36961199	.	T	A	.	.	MAF_USDA=3.279
NC_035086.1	36961202	.	T	G	.	.	MAF_INRAE=4.167;MAF_USDA=9.412
NC_035086.1	36961204	.	A	C	.	.	MAF_INRAE=14.557;MAF_USDA=35.294
NC_035086.1	36961205	.	G	A	.	.	MAF_INRAE=1.667;MAF_USDA=3.279
NC_035086.1	36961223	.	T	C	.	.	MAF_INRAE=4.167;MAF_USDA=12.353
NC_035086.1	36961301	.	G	T	.	.	MAF_USDA=1.639
NC_035086.1	36961353	.	T	C	.	.	MAF_INRAE=10.127;MAF_USDA=4.918
NC_035086.1	36961378	.	A	G	.	.	MAF_USDA=8.333
NC_035086.1	36961429	.	G	T	.	.	MAF_INRAE=15.833;MAF_USDA=8.333
NC_035086.1	36961448	.	A	G	.	.	MAF_INRAE=24.167;MAF_USDA=29.167
NC_035086.1	36961489	.	T	C	.	.	MAF_USDA=10.417
NC_035086.1	36961490	.	A	G	.	.	MAF_USDA=10.417
NC_035086.1	36961558	.	A	T	.	.	MAF_INRAE=4.167;MAF_USDA=3.279
NC_035086.1	36961559	.	G	T	.	.	MAF_INRAE=4.167;MAF_USDA=3.279
NC_035086.1	36961581	.	G	T	.	.	MAF_INRAE=20.833
NC_035086.1	36961587	.	T	A	.	.	MAF_INRAE=20.833;MAF_USDA=5.294
NC_035086.1	36961605	.	T	C	.	.	MAF_INRAE=2.5
NC_035086.1	36961606	.	C	A	.	.	MAF_INRAE=21.667;MAF_USDA=6.471
NC_035086.1	36961642	.	A	C	.	.	MAF_INRAE=48.333
NC_035086.1	36961652	.	G	C	.	.	MAF_INRAE=1.667;MAF_USDA=2.459
NC_035086.1	36961654	.	T	C	.	.	MAF_INRAE=30.833;MAF_USDA=27.083
NC_035086.1	36961665	.	T	G	.	.	MAF_INRAE=2.5
NC_035086.1	36961687	.	A	G	.	.	MAF_INRAE=21.667;MAF_USDA=7.377
NC_035086.1	36961689	.	T	C	.	.	MAF_INRAE=2.5
NC_035086.1	36961693	.	T	A	.	.	MAF_INRAE=48.333;MAF_USDA=50.0
NC_035086.1	36961697	.	A	C	.	.	MAF_INRAE=25.0;MAF_USDA=22.917
NC_035086.1	36961703	.	C	T	.	.	MAF_INRAE=49.167;MAF_USDA=50.0
NC_035086.1	36961704	.	A	G	.	.	MAF_INRAE=2.5
NC_035086.1	36961716	.	A	T	.	.	MAF_INRAE=2.5
NC_035086.1	36961751	.	C	G	.	.	MAF_INRAE=24.684;MAF_USDA=7.647
NC_035086.1	36961791	.	G	A	.	.	MAF_INRAE=2.5;MAF_USDA=2.083
NC_035086.1	36961796	.	G	T	.	.	MAF_INRAE=13.291;MAF_USDA=7.647
NC_035086.1	36961804	.	A	T	.	.	MAF_INRAE=7.5;MAF_USDA=9.412
NC_035086.1	36961861	.	T	A	.	.	MAF_USDA=1.639
NC_035086.1	36961892	.	G	T	.	.	MAF_INRAE=49.367;MAF_USDA=34.118
NC_035086.1	36961907	.	T	G	.	.	MAF_INRAE=2.5;MAF_USDA=4.706
NC_035086.1	36961908	.	T	A	.	.	MAF_INRAE=49.367;MAF_USDA=35.294
NC_035086.1	36961918	.	T	C	.	.	MAF_USDA=1.639
NC_035086.1	36961973	.	G	T	.	.	MAF_USDA=5.738
NC_035086.1	36961997	.	G	T	.	.	MAF_USDA=10.656
NC_035086.1	36962078	.	G	T	.	.	MAF_INRAE=31.579;MAF_USDA=16.471
NC_035086.1	36962083	.	C	G	.	.	MAF_INRAE=2.5;MAF_USDA=1.176
NC_035086.1	36962091	.	G	A	.	.	MAF_INRAE=4.43;MAF_USDA=4.918
NC_035086.1	36962095	.	T	C	.	.	MAF_INRAE=15.0;MAF_USDA=24.118
NC_035086.1	36962099	.	T	G	.	.	MAF_INRAE=15.0;MAF_USDA=24.118
NC_035086.1	36962154	.	A	G	.	.	MAF_INRAE=10.833;MAF_USDA=7.059
NC_035086.1	36962169	.	G	T	.	.	MAF_INRAE=9.167
NC_035086.1	36962279	.	C	A	.	.	MAF_INRAE=27.5;MAF_USDA=11.765
NC_035086.1	36962281	.	G	A	.	.	MAF_INRAE=15.19;MAF_USDA=9.836
NC_035086.1	36962288	.	G	A	.	.	MAF_INRAE=10.0;MAF_USDA=14.706
NC_035086.1	36962336	.	G	A	.	.	MAF_INRAE=15.19;MAF_USDA=11.765
NC_035086.1	36962342	.	C	T	.	.	MAF_INRAE=10.833;MAF_USDA=30.588
NC_035086.1	36962384	.	G	A	.	.	MAF_USDA=5.882
NC_035086.1	36962393	.	G	A	.	.	MAF_INRAE=23.418;MAF_USDA=48.824
NC_035086.1	36962405	.	T	A	.	.	MAF_INRAE=16.667;MAF_USDA=10.417
NC_035086.1	36962429	.	A	T	.	.	MAF_INRAE=22.785;MAF_USDA=47.647
NC_035086.1	36962432	.	A	C	.	.	MAF_USDA=1.639
NC_035086.1	36962464	.	G	A	.	.	MAF_INRAE=15.19;MAF_USDA=15.294
NC_035086.1	36962525	.	C	T	.	.	MAF_USDA=1.639
NC_035086.1	36962563	.	T	A	.	.	MAF_USDA=8.333
NC_035086.1	36962564	.	G	C	.	.	MAF_USDA=8.333
NC_035086.1	36962575	.	C	T	.	.	MAF_INRAE=10.833;MAF_USDA=29.412
NC_035086.1	36962604	.	C	A	.	.	MAF_USDA=1.176
NC_035086.1	36962609	.	T	A	.	.	MAF_INRAE=9.167
NC_035086.1	36962782	.	C	A	.	.	MAF_USDA=2.459
NC_035086.1	36962790	.	T	C	.	.	MAF_INRAE=22.785;MAF_USDA=49.412
NC_035086.1	36962791	.	G	A	.	.	MAF_USDA=1.639
NC_035086.1	36962793	.	C	A	.	.	MAF_INRAE=10.833;MAF_USDA=30.0
NC_035086.1	36962897	.	G	A	.	.	MAF_INRAE=34.81;MAF_USDA=42.941
NC_035086.1	36962939	.	G	T	.	.	MAF_INRAE=1.667;MAF_USDA=3.279
NC_035086.1	36963013	.	G	A	.	.	MAF_USDA=4.918
NC_035086.1	36963078	.	T	A	.	.	MAF_USDA=4.918
NC_035086.1	36963099	.	G	C	.	.	MAF_INRAE=16.456;MAF_USDA=30.0
NC_035086.1	36963130	.	G	T	.	.	MAF_INRAE=27.848;MAF_USDA=30.0
NC_035086.1	36963171	.	C	A	.	.	MAF_INRAE=41.667;MAF_USDA=24.706
NC_035086.1	36963235	.	C	G	.	.	MAF_INRAE=2.5
NC_035086.1	36963241	.	C	T	.	.	MAF_USDA=1.639
NC_035086.1	36963245	.	G	A	.	.	MAF_USDA=4.918
NC_035086.1	36963248	.	C	A	.	.	MAF_INRAE=23.418;MAF_USDA=49.412
NC_035086.1	36963319	.	A	T	.	.	MAF_INRAE=1.667
NC_035086.1	36963458	.	G	C	.	.	MAF_USDA=1.639
NC_035086.1	36963479	.	A	T	.	.	MAF_INRAE=29.747;MAF_USDA=11.765
NC_035086.1	36963566	.	A	G	.	.	MAF_INRAE=13.924;MAF_USDA=6.471
NC_035086.1	36963609	.	G	A	.	.	MAF_USDA=2.459
NC_035086.1	36963751	.	G	T	.	.	MAF_INRAE=44.937;MAF_USDA=42.941
NC_035086.1	36963764	.	A	C	.	.	MAF_INRAE=2.5
NC_035086.1	36963786	.	A	G	.	.	MAF_INRAE=4.167;MAF_USDA=4.098
NC_035086.1	36963867	.	G	T	.	.	MAF_INRAE=48.734;MAF_USDA=48.235
NC_035086.1	36963900	.	G	A	.	.	MAF_INRAE=2.5
NC_035086.1	36963921	.	C	T	.	.	MAF_USDA=3.279
NC_035086.1	36963983	.	T	A	.	.	MAF_INRAE=1.667;MAF_USDA=15.882
NC_035086.1	36964008	.	G	A	.	.	MAF_USDA=3.279
NC_035086.1	36964029	.	C	T	.	.	MAF_USDA=1.639
NC_035086.1	36964032	.	G	A	.	.	MAF_INRAE=49.367;MAF_USDA=32.941
NC_035086.1	36964049	.	A	G	.	.	MAF_INRAE=1.667;MAF_USDA=15.294
NC_035086.1	36964055	.	G	A	.	.	MAF_USDA=7.059
NC_035086.1	36964073	.	C	T	.	.	MAF_INRAE=16.456;MAF_USDA=8.824
NC_035086.1	36964085	.	A	T	.	.	MAF_INRAE=9.167;MAF_USDA=4.706
NC_035086.1	36964161	.	C	T	.	.	MAF_INRAE=2.5
NC_035086.1	36964168	.	C	T	.	.	MAF_USDA=2.941
NC_035086.1	36964179	.	T	C	.	.	MAF_INRAE=12.658;MAF_USDA=43.529
NC_035086.1	36964187	.	C	T	.	.	MAF_INRAE=26.316;MAF_USDA=16.471
NC_035086.1	36964256	.	C	T	.	.	MAF_USDA=2.459
NC_035086.1	36964338	.	C	T	.	.	MAF_INRAE=31.579;MAF_USDA=31.548
NC_035086.1	36964399	.	C	T	.	.	MAF_USDA=2.5
NC_035086.1	36964424	.	A	C	.	.	MAF_USDA=16.471
NC_035086.1	36964509	.	C	T	.	.	MAF_USDA=3.279
NC_035086.1	36964522	.	G	A	.	.	MAF_USDA=4.098
NC_035086.1	36964533	.	C	T	.	.	MAF_USDA=6.25
NC_035086.1	36964562	.	C	G	.	.	MAF_INRAE=12.658;MAF_USDA=44.706
NC_035086.1	36964593	.	G	C	.	.	MAF_INRAE=1.667;MAF_USDA=15.882
NC_035086.1	36964622	.	G	A	.	.	MAF_INRAE=1.667;MAF_USDA=3.279
NC_035086.1	36964628	.	G	T	.	.	MAF_INRAE=36.709;MAF_USDA=8.333
NC_035086.1	36964629	.	C	T	.	.	MAF_INRAE=38.333;MAF_USDA=8.333
NC_035086.1	36964696	.	C	T	.	.	MAF_INRAE=1.667;MAF_USDA=14.706
NC_035086.1	36964768	.	C	A	.	.	MAF_INRAE=1.667;MAF_USDA=3.279
NC_035086.1	36964824	.	T	G	.	.	MAF_USDA=2.459
NC_035086.1	36964826	.	G	A	.	.	MAF_INRAE=11.392
NC_035086.1	36964901	.	C	A	.	.	MAF_INRAE=49.367;MAF_USDA=32.941
NC_035086.1	36965032	.	T	G	.	.	MAF_INRAE=38.608;MAF_USDA=12.5
NC_035086.1	36965046	.	T	C	.	.	MAF_USDA=1.639
NC_035086.1	36965049	.	G	T	.	.	MAF_USDA=2.459
NC_035086.1	36965078	.	T	G	.	.	MAF_USDA=1.639
NC_035086.1	36965087	.	CG	CA	.	.	MAF_USDA=20.833
NC_035086.1	36965088	.	G	A	.	.	MAF_INRAE=10.526;MAF_USDA=10.656
NC_035086.1	36965145	.	C	T	.	.	MAF_USDA=1.639
NC_035086.1	36965180	.	G	A	.	.	MAF_INRAE=5.833;MAF_USDA=8.333
NC_035086.1	36965218	.	G	T	.	.	MAF_INRAE=29.747
NC_035086.1	36965230	.	A	C	.	.	MAF_USDA=4.098
NC_035086.1	36965260	.	A	T	.	.	MAF_INRAE=14.167;MAF_USDA=14.583
NC_035086.1	36965307	.	T	G	.	.	MAF_INRAE=1.667;MAF_USDA=16.471
NC_035086.1	36965325	.	C	G	.	.	MAF_INRAE=36.709;MAF_USDA=2.941
NC_035086.1	36965356	.	G	C	.	.	MAF_INRAE=1.667;MAF_USDA=16.471
NC_035086.1	36965373	.	G	C	.	.	MAF_INRAE=1.667
NC_035086.1	36965531	.	A	C	.	.	MAF_INRAE=2.5;MAF_USDA=5.294
NC_035086.1	36965552	.	G	C	.	.	MAF_INRAE=15.789
NC_035086.1	36965558	.	G	C	.	.	MAF_USDA=4.098
NC_035086.1	36965568	.	T	C	.	.	MAF_INRAE=1.667;MAF_USDA=12.353
NC_035086.1	36965571	.	G	T	.	.	MAF_INRAE=5.0;MAF_USDA=47.059
NC_035086.1	36965583	.	A	T	.	.	MAF_INRAE=30.38;MAF_USDA=24.706
NC_035086.1	36965588	.	T	A	.	.	MAF_USDA=1.639
NC_035086.1	36965696	.	C	T	.	.	MAF_INRAE=36.842;MAF_USDA=19.643
NC_035086.1	36965778	.	G	A	.	.	MAF_USDA=5.833
NC_035086.1	36965841	.	A	T	.	.	MAF_USDA=2.976
NC_035086.1	36965932	.	G	A	.	.	MAF_USDA=5.0
NC_035086.1	36966013	.	T	A	.	.	MAF_INRAE=16.456;MAF_USDA=12.353
NC_035086.1	36966027	.	A	G	.	.	MAF_INRAE=13.924;MAF_USDA=6.471
NC_035086.1	36966028	.	T	A	.	.	MAF_INRAE=12.658;MAF_USDA=42.941
NC_035086.1	36966098	.	G	A	.	.	MAF_INRAE=31.013;MAF_USDA=28.824
NC_035086.1	36966166	.	C	T	.	.	MAF_INRAE=2.5
NC_035086.1	36966251	.	T	G	.	.	MAF_INRAE=1.667;MAF_USDA=12.941
NC_035086.1	36966324	.	T	C	.	.	MAF_USDA=1.639
NC_035086.1	36966398	.	T	G	.	.	MAF_USDA=5.882
NC_035086.1	36966399	.	C	T	.	.	MAF_INRAE=5.0;MAF_USDA=21.765
NC_035086.1	36966404	.	G	A	.	.	MAF_INRAE=16.456;MAF_USDA=14.706
NC_035086.1	36966441	.	T	C	.	.	MAF_INRAE=30.38;MAF_USDA=44.706
NC_035086.1	36966457	.	T	C	.	.	MAF_INRAE=12.658;MAF_USDA=25.882
NC_035086.1	36966531	.	T	G	.	.	MAF_INRAE=12.658;MAF_USDA=22.353
NC_035086.1	36966556	.	G	A	.	.	MAF_INRAE=1.667;MAF_USDA=11.765
NC_035086.1	36966558	.	T	C	.	.	MAF_INRAE=2.5
NC_035086.1	36966584	.	G	T	.	.	MAF_INRAE=1.667;MAF_USDA=11.176
NC_035086.1	36966598	.	C	T	.	.	MAF_USDA=2.459
NC_035086.1	36966642	.	G	A	.	.	MAF_USDA=4.098
NC_035086.1	36966653	.	A	C	.	.	MAF_USDA=1.639
NC_035086.1	36966671	.	G	A	.	.	MAF_USDA=18.235
NC_035086.1	36966677	.	G	A	.	.	MAF_USDA=2.941
NC_035086.1	36966703	.	G	C	.	.	MAF_USDA=4.098
NC_035086.1	36966797	.	C	T	.	.	MAF_INRAE=1.667
NC_035086.1	36966837	.	C	G	.	.	MAF_USDA=3.279
NC_035086.1	36966868	.	C	T	.	.	MAF_INRAE=2.5;MAF_USDA=4.918
NC_035086.1	36966878	.	G	T	.	.	MAF_USDA=15.574
NC_035086.1	36966919	.	G	A	.	.	MAF_USDA=6.557
NC_035086.1	36967009	.	T	G	.	.	MAF_INRAE=1.667
NC_035086.1	36967116	.	T	G	.	.	MAF_USDA=1.639
NC_035086.1	36967220	.	A	G	.	.	MAF_USDA=3.279
NC_035086.1	36967237	.	G	T	.	.	MAF_INRAE=4.43;MAF_USDA=18.033
NC_035086.1	36967268	.	G	A	.	.	MAF_INRAE=11.667;MAF_USDA=5.882
NC_035086.1	36967313	.	G	T	.	.	MAF_INRAE=1.667;MAF_USDA=12.353
NC_035086.1	36967320	.	A	C	.	.	MAF_INRAE=1.667;MAF_USDA=12.941
NC_035086.1	36967339	.	C	A	.	.	MAF_INRAE=1.667;MAF_USDA=16.471
NC_035086.1	36967354	.	T	A	.	.	MAF_USDA=6.557
NC_035086.1	36967370	.	C	G	.	.	MAF_USDA=3.279
NC_035086.1	36967374	.	G	C	.	.	MAF_INRAE=1.667;MAF_USDA=5.738
NC_035086.1	36967392	.	T	C	.	.	MAF_INRAE=1.667;MAF_USDA=9.836
NC_035086.1	36967402	.	G	A	.	.	MAF_USDA=42.941
NC_035086.1	36967410	.	G	T	.	.	MAF_INRAE=1.667
NC_035086.1	36967438	.	C	T	.	.	MAF_INRAE=10.759
NC_035086.1	36967532	.	T	C	.	.	MAF_INRAE=9.167;MAF_USDA=4.706
NC_035086.1	36967776	.	A	C	.	.	MAF_USDA=6.557
NC_035086.1	36967777	.	T	A	.	.	MAF_USDA=6.557
NC_035086.1	36967793	.	A	C	.	.	MAF_INRAE=1.667;MAF_USDA=11.475
NC_035086.1	36967827	.	T	G	.	.	MAF_INRAE=1.667;MAF_USDA=9.836
NC_035086.1	36967841	.	C	A	.	.	MAF_INRAE=31.646;MAF_USDA=41.176
NC_035086.1	36967849	.	C	T	.	.	MAF_INRAE=1.667;MAF_USDA=11.475
NC_035086.1	36967913	.	A	G	.	.	MAF_INRAE=1.667;MAF_USDA=11.475
NC_035086.1	36967930	.	G	T	.	.	MAF_INRAE=1.667;MAF_USDA=11.475
NC_035086.1	36968061	.	G	T	.	.	MAF_INRAE=1.667;MAF_USDA=13.115
NC_035086.1	36968063	.	A	T	.	.	MAF_INRAE=1.667;MAF_USDA=13.115
NC_035086.1	36968070	.	T	A	.	.	MAF_USDA=1.639
NC_035086.1	36968081	.	G	C	.	.	MAF_INRAE=1.667;MAF_USDA=13.115
NC_035086.1	36968115	.	G	T	.	.	MAF_INRAE=16.456;MAF_USDA=12.941
NC_035086.1	36968128	.	A	G	.	.	MAF_INRAE=1.667;MAF_USDA=13.115
NC_035086.1	36968138	.	A	G	.	.	MAF_INRAE=1.667;MAF_USDA=13.115
NC_035086.1	36968143	.	G	A	.	.	MAF_INRAE=1.667;MAF_USDA=13.115
NC_035086.1	36968145	.	G	A	.	.	MAF_USDA=4.098
NC_035086.1	36968147	.	A	C	.	.	MAF_INRAE=16.667;MAF_USDA=15.882
NC_035086.1	36968181	.	C	A	.	.	MAF_USDA=2.459
NC_035086.1	36968194	.	G	A	.	.	MAF_USDA=4.098
NC_035086.1	36968208	.	T	C	.	.	MAF_INRAE=1.667;MAF_USDA=15.833
NC_035086.1	36968211	.	C	T	.	.	MAF_INRAE=2.5
NC_035086.1	36968224	.	C	G	.	.	MAF_INRAE=1.667;MAF_USDA=12.295
NC_035086.1	36968239	.	C	T	.	.	MAF_USDA=19.412
NC_035086.1	36968254	.	C	T	.	.	MAF_INRAE=1.667
NC_035086.1	36968276	.	C	T	.	.	MAF_INRAE=1.667
NC_035086.1	36968319	.	C	T	.	.	MAF_USDA=17.213
NC_035086.1	36968324	.	A	C	.	.	MAF_USDA=12.5
NC_035086.1	36968331	.	A	C	.	.	MAF_INRAE=32.278;MAF_USDA=44.706
NC_035086.1	36968365	.	T	A	.	.	MAF_INRAE=16.456;MAF_USDA=16.471
NC_035086.1	36968429	.	C	T	.	.	MAF_INRAE=1.667;MAF_USDA=16.393
NC_035086.1	36968437	.	G	A	.	.	MAF_INRAE=12.658;MAF_USDA=25.882
NC_035086.1	36968578	.	C	T	.	.	MAF_INRAE=1.667;MAF_USDA=18.033
NC_035086.1	36968580	.	G	A	.	.	MAF_INRAE=4.167;MAF_USDA=8.197
NC_035086.1	36968587	.	C	T	.	.	MAF_INRAE=5.0;MAF_USDA=7.059
NC_035086.1	36968675	.	G	A	.	.	MAF_USDA=3.279
NC_035086.1	36968686	.	A	T	.	.	MAF_USDA=3.279
NC_035086.1	36968711	.	A	G	.	.	MAF_USDA=3.279
NC_035086.1	36968735	.	A	G	.	.	MAF_USDA=1.639
NC_035086.1	36968830	.	G	A	.	.	MAF_INRAE=19.62;MAF_USDA=31.176
NC_035086.1	36968857	.	A	G	.	.	MAF_INRAE=18.987;MAF_USDA=17.647
NC_035086.1	36968886	.	G	T	.	.	MAF_USDA=1.639
NC_035086.1	36969219	.	G	C	.	.	MAF_INRAE=6.667;MAF_USDA=16.471
NC_035086.1	36969242	.	G	A	.	.	MAF_INRAE=2.5
NC_035086.1	36969323	.	C	T	.	.	MAF_INRAE=2.5
NC_035086.1	36969378	.	T	A	.	.	MAF_INRAE=41.139;MAF_USDA=44.706
NC_035086.1	36969424	.	T	A	.	.	MAF_INRAE=36.709;MAF_USDA=2.941
NC_035086.1	36969450	.	T	C	.	.	MAF_INRAE=2.5
NC_035086.1	36969452	.	G	C	.	.	MAF_INRAE=2.5
NC_035086.1	36969493	.	G	A	.	.	MAF_INRAE=37.975;MAF_USDA=13.529
NC_035086.1	36969600	.	G	A	.	.	MAF_USDA=1.639
NC_035086.1	36969631	.	T	A	.	.	MAF_USDA=10.0
NC_035086.1	36969643	.	G	A	.	.	MAF_USDA=5.882
NC_035086.1	36969729	.	T	G	.	.	MAF_USDA=2.459
NC_035086.1	36969741	.	T	C	.	.	MAF_USDA=2.459
NC_035086.1	36969851	.	C	T	.	.	MAF_INRAE=21.053;MAF_USDA=6.557
NC_035086.1	36969971	.	A	T	.	.	MAF_INRAE=30.0;MAF_USDA=15.882
NC_035086.1	36970070	.	A	G	.	.	MAF_INRAE=9.167;MAF_USDA=4.706
NC_035086.1	36970246	.	T	G	.	.	MAF_INRAE=36.709;MAF_USDA=35.882
NC_035086.1	36970257	.	G	A	.	.	MAF_INRAE=9.167;MAF_USDA=4.706
NC_035086.1	36970272	.	A	C	.	.	MAF_USDA=3.279
NC_035086.1	36970397	.	G	C	.	.	MAF_INRAE=16.667;MAF_USDA=8.333
NC_035086.1	36970447	.	C	T	.	.	MAF_INRAE=2.5;MAF_USDA=7.647
NC_035086.1	36970504	.	T	C	.	.	MAF_INRAE=13.924;MAF_USDA=17.059
NC_035086.1	36970549	.	C	T	.	.	MAF_USDA=5.738
NC_035086.1	36970550	.	G	A	.	.	MAF_USDA=1.639
NC_035086.1	36970650	.	A	T	.	.	MAF_USDA=2.459
NC_035086.1	36970672	.	G	A	.	.	MAF_USDA=3.279
NC_035086.1	36970694	.	C	T	.	.	MAF_USDA=1.639
NC_035086.1	36970695	.	C	A	.	.	MAF_USDA=1.639
NC_035086.1	36970701	.	C	T	.	.	MAF_INRAE=1.667;MAF_USDA=2.459
NC_035086.1	36970796	.	T	C	.	.	MAF_USDA=4.918
NC_035086.1	36970846	.	A	C	.	.	MAF_USDA=4.706
NC_035086.1	36971044	.	G	A	.	.	MAF_INRAE=36.842;MAF_USDA=17.059
NC_035086.1	36971134	.	G	C	.	.	MAF_USDA=1.639
NC_035086.1	36971303	.	A	C	.	.	MAF_USDA=3.279
NC_035086.1	36971337	.	T	G	.	.	MAF_USDA=1.639
NC_035086.1	36971387	.	T	A	.	.	MAF_INRAE=16.667;MAF_USDA=8.333
NC_035086.1	36971394	.	A	G	.	.	MAF_INRAE=24.051
NC_035086.1	36971416	.	A	T	.	.	MAF_INRAE=14.557;MAF_USDA=6.471
NC_035086.1	36971428	.	G	A	.	.	MAF_INRAE=24.051
NC_035086.1	36971432	.	G	A	.	.	MAF_USDA=1.765
NC_035086.1	36971472	.	G	A	.	.	MAF_USDA=1.639
NC_035086.1	36971535	.	C	A	.	.	MAF_USDA=11.765
NC_035086.1	36971587	.	G	T	.	.	MAF_INRAE=15.833;MAF_USDA=8.333
NC_035086.1	36971642	.	C	A	.	.	MAF_USDA=15.574
NC_035086.1	36971673	.	CTTT	CTTC	.	.	MAF_USDA=6.25
NC_035086.1	36971676	.	T	C	.	.	MAF_USDA=13.934
NC_035086.1	36971735	.	A	T	.	.	MAF_INRAE=4.167
NC_035086.1	36971738	.	G	T	.	.	MAF_INRAE=4.167
NC_035086.1	36971740	.	G	T	.	.	MAF_INRAE=3.333
NC_035086.1	36971748	.	G	T	.	.	MAF_INRAE=4.167
NC_035086.1	36971785	.	G	T	.	.	MAF_USDA=2.459
NC_035086.1	36971835	.	C	T	.	.	MAF_USDA=1.639
NC_035086.1	36971897	.	A	G	.	.	MAF_INRAE=36.709;MAF_USDA=8.235
NC_035086.1	36971916	.	A	T	.	.	MAF_USDA=1.639
NC_035086.1	36971948	.	C	A	.	.	MAF_USDA=1.639
NC_035086.1	36971951	.	T	C	.	.	MAF_USDA=2.459
NC_035086.1	36971998	.	C	T	.	.	MAF_INRAE=1.667;MAF_USDA=1.639
NC_035086.1	36972032	.	T	G	.	.	MAF_INRAE=10.526;MAF_USDA=13.529
NC_035086.1	36972079	.	C	T	.	.	MAF_USDA=2.459
NC_035086.1	36972113	.	A	T	.	.	MAF_INRAE=2.5
NC_035086.1	36972134	.	T	G	.	.	MAF_USDA=2.941
NC_035086.1	36972173	.	T	A	.	.	MAF_INRAE=2.5;MAF_USDA=6.471
NC_035086.1	36972215	.	A	G	.	.	MAF_USDA=3.279
NC_035086.1	36972323	.	A	G	.	.	MAF_USDA=1.639
NC_035086.1	36972333	.	T	A	.	.	MAF_INRAE=8.861;MAF_USDA=16.471
NC_035086.1	36972343	.	A	T	.	.	MAF_INRAE=1.667;MAF_USDA=4.918
NC_035086.1	36972444	.	T	A	.	.	MAF_USDA=8.333
NC_035086.1	36972468	.	T	A	.	.	MAF_USDA=1.639
NC_035086.1	36972527	.	C	T	.	.	MAF_USDA=2.083
NC_035086.1	36972677	.	G	A	.	.	MAF_USDA=4.098
NC_035086.1	36972750	.	C	A	.	.	MAF_USDA=8.824
NC_035086.1	36972789	.	T	C	.	.	MAF_INRAE=1.667;MAF_USDA=5.738
NC_035086.1	36972906	.	G	A	.	.	MAF_INRAE=1.667;MAF_USDA=2.459
NC_035086.1	36972993	.	A	G	.	.	MAF_INRAE=22.5;MAF_USDA=10.0
NC_035086.1	36973004	.	A	T	.	.	MAF_USDA=1.639
NC_035086.1	36973045	.	G	T	.	.	MAF_INRAE=1.667;MAF_USDA=3.279
NC_035086.1	36973061	.	G	T	.	.	MAF_USDA=2.459
NC_035086.1	36973067	.	C	A	.	.	MAF_INRAE=1.667;MAF_USDA=4.098
NC_035086.1	36973116	.	A	T	.	.	MAF_INRAE=22.785;MAF_USDA=43.452
NC_035086.1	36973173	.	A	T	.	.	MAF_INRAE=9.167
NC_035086.1	36973247	.	G	A	.	.	MAF_USDA=2.083
NC_035086.1	36973300	.	C	T	.	.	MAF_USDA=1.639
NC_035086.1	36973488	.	T	A	.	.	MAF_INRAE=6.329;MAF_USDA=17.647
NC_035086.1	36973545	.	C	A	.	.	MAF_USDA=4.918
NC_035086.1	36973641	.	T	G	.	.	MAF_INRAE=25.949;MAF_USDA=47.059
NC_035086.1	36973642	.	T	A	.	.	MAF_INRAE=25.833;MAF_USDA=47.059
NC_035086.1	36973694	.	A	C	.	.	MAF_USDA=3.279
NC_035086.1	36973758	.	T	A	.	.	MAF_INRAE=13.333
NC_035086.1	36973759	.	A	T	.	.	MAF_INRAE=10.0
NC_035086.1	36973787	.	A	T	.	.	MAF_INRAE=1.667
NC_035086.1	36973828	.	G	T	.	.	MAF_USDA=2.083
NC_035086.1	36973831	.	G	C	.	.	MAF_USDA=7.377
NC_035086.1	36973912	.	G	A	.	.	MAF_USDA=4.098
NC_035086.1	36973929	.	A	T	.	.	MAF_INRAE=21.519;MAF_USDA=31.765
NC_035086.1	36974061	.	T	A	.	.	MAF_INRAE=1.667
NC_035086.1	36974120	.	G	A	.	.	MAF_USDA=4.098
NC_035086.1	36974234	.	T	C	.	.	MAF_INRAE=5.696;MAF_USDA=17.647
NC_035086.1	36974262	.	C	A	.	.	MAF_USDA=1.765
NC_035086.1	36974389	.	C	T	.	.	MAF_USDA=6.557
NC_035086.1	36974398	.	A	C	.	.	MAF_INRAE=1.667
NC_035086.1	36974501	.	C	T	.	.	MAF_USDA=4.918
NC_035086.1	36974513	.	C	T	.	.	MAF_USDA=7.377
NC_035086.1	36974564	.	G	A	.	.	MAF_USDA=6.667
NC_035086.1	36975254	.	TTGTGTGTGTGTGTGTGTGTGA	TTGTGTGTGTGTGTGTGTGTGT	.	.	MAF_USDA=50.0
NC_035086.1	36975315	.	C	A	.	.	MAF_USDA=6.557
NC_035086.1	36975422	.	G	A	.	.	MAF_INRAE=5.263;MAF_USDA=4.098
NC_035086.1	36975486	.	C	A	.	.	MAF_USDA=14.118
NC_035086.1	36975540	.	G	T	.	.	MAF_USDA=2.459
NC_035086.1	36975541	.	A	G	.	.	MAF_USDA=2.459
NC_035086.1	36975631	.	A	G	.	.	MAF_INRAE=22.5;MAF_USDA=12.5
NC_035086.1	36975634	.	G	A	.	.	MAF_INRAE=22.5;MAF_USDA=14.583
NC_035086.1	36975667	.	G	A	.	.	MAF_INRAE=37.342;MAF_USDA=27.059
NC_035086.1	36975691	.	C	A	.	.	MAF_USDA=2.083
NC_035086.1	36975730	.	T	C	.	.	MAF_INRAE=24.684;MAF_USDA=6.471
NC_035086.1	36975754	.	A	G	.	.	MAF_INRAE=48.101;MAF_USDA=41.071
NC_035086.1	36975763	.	A	T	.	.	MAF_INRAE=25.949;MAF_USDA=6.471
NC_035086.1	36975781	.	T	C	.	.	MAF_USDA=3.279
NC_035086.1	36975862	.	G	A	.	.	MAF_USDA=2.459
NC_035086.1	36975939	.	T	C	.	.	MAF_USDA=8.197
NC_035086.1	36975942	.	G	T	.	.	MAF_USDA=3.279
NC_035086.1	36975967	.	T	A	.	.	MAF_INRAE=8.228;MAF_USDA=4.118
NC_035086.1	36975974	.	A	T	.	.	MAF_USDA=1.639
NC_035086.1	36976016	.	G	T	.	.	MAF_INRAE=11.667;MAF_USDA=10.0
NC_035086.1	36976024	.	A	G	.	.	MAF_USDA=2.459
NC_035086.1	36976065	.	C	A	.	.	MAF_USDA=9.836
NC_035086.1	36976097	.	C	A	.	.	MAF_INRAE=5.263;MAF_USDA=1.639
NC_035086.1	36976105	.	G	A	.	.	MAF_INRAE=5.263;MAF_USDA=1.639
NC_035086.1	36976161	.	C	T	.	.	MAF_USDA=1.639
NC_035086.1	36976209	.	G	A	.	.	MAF_INRAE=1.667
NC_035086.1	36976252	.	A	G	.	.	MAF_INRAE=10.127
NC_035086.1	36976278	.	A	C	.	.	MAF_INRAE=35.0;MAF_USDA=41.667
NC_035086.1	36976279	.	T	C	.	.	MAF_USDA=45.833
NC_035086.1	36976305	.	G	A	.	.	MAF_INRAE=10.127;MAF_USDA=15.294
NC_035086.1	36976307	.	C	T	.	.	MAF_INRAE=22.785;MAF_USDA=29.412
NC_035086.1	36976321	.	T	G	.	.	MAF_USDA=1.639
NC_035086.1	36976343	.	A	C	.	.	MAF_INRAE=28.481
NC_035086.1	36976535	.	G	T	.	.	MAF_INRAE=27.5;MAF_USDA=30.0
NC_035086.1	36976543	.	G	T	.	.	MAF_USDA=1.639
NC_035086.1	36976570	.	G	A	.	.	MAF_INRAE=25.833;MAF_USDA=29.167
NC_035086.1	36976717	.	C	A	.	.	MAF_INRAE=4.167
NC_035086.1	36976749	.	C	T	.	.	MAF_USDA=1.695
NC_035086.1	36976894	.	G	A	.	.	MAF_USDA=2.083
NC_035086.1	36976955	.	T	G	.	.	MAF_USDA=1.176
NC_035086.1	36976986	.	A	G	.	.	MAF_INRAE=36.709;MAF_USDA=39.412
NC_035086.1	36977061	.	G	T	.	.	MAF_USDA=2.459
NC_035086.1	36977066	.	A	G	.	.	MAF_INRAE=12.658;MAF_USDA=10.0
NC_035086.1	36977101	.	G	A	.	.	MAF_USDA=3.279
NC_035086.1	36977251	.	G	T	.	.	MAF_INRAE=12.658;MAF_USDA=11.176
NC_035086.1	36977278	.	T	G	.	.	MAF_INRAE=1.667;MAF_USDA=12.941
NC_035086.1	36977312	.	G	T	.	.	MAF_USDA=1.639
NC_035086.1	36977356	.	G	A	.	.	MAF_INRAE=43.671;MAF_USDA=17.647
NC_035086.1	36977401	.	T	G	.	.	MAF_INRAE=5.0;MAF_USDA=7.377
NC_035086.1	36977417	.	A	G	.	.	MAF_INRAE=2.5
NC_035086.1	36977455	.	G	T	.	.	MAF_INRAE=22.5;MAF_USDA=10.0
NC_035086.1	36977500	.	A	T	.	.	MAF_USDA=2.459
NC_035086.1	36977549	.	G	T	.	.	MAF_INRAE=43.038;MAF_USDA=23.529
NC_035086.1	36977561	.	G	T	.	.	MAF_INRAE=5.0;MAF_USDA=30.0
NC_035086.1	36977661	.	T	C	.	.	MAF_INRAE=5.263
NC_035086.1	36977802	.	T	G	.	.	MAF_INRAE=31.013;MAF_USDA=42.941
NC_035086.1	36977968	.	C	A	.	.	MAF_INRAE=32.278;MAF_USDA=24.706
NC_035086.1	36977978	.	T	C	.	.	MAF_INRAE=32.278;MAF_USDA=27.059
NC_035086.1	36977996	.	G	A	.	.	MAF_USDA=1.639
NC_035086.1	36978024	.	C	A	.	.	MAF_USDA=2.941
NC_035086.1	36978109	.	C	G	.	.	MAF_USDA=1.639
NC_035086.1	36978110	.	G	A	.	.	MAF_USDA=1.639
NC_035086.1	36978127	.	G	A	.	.	MAF_USDA=1.639
NC_035086.1	36978157	.	C	T	.	.	MAF_INRAE=14.557;MAF_USDA=20.588
NC_035086.1	36978168	.	T	G	.	.	MAF_INRAE=24.051
NC_035086.1	36978243	.	C	T	.	.	MAF_USDA=2.459
NC_035086.1	36978348	.	G	A	.	.	MAF_USDA=1.639
NC_035086.1	36978444	.	C	A	.	.	MAF_INRAE=2.5;MAF_USDA=5.294
NC_035086.1	36978471	.	C	A	.	.	MAF_INRAE=5.0;MAF_USDA=16.393
NC_035086.1	36978530	.	A	G	.	.	MAF_INRAE=32.278;MAF_USDA=27.059
NC_035086.1	36978557	.	A	T	.	.	MAF_USDA=1.639
NC_035086.1	36978569	.	A	T	.	.	MAF_INRAE=29.747;MAF_USDA=18.235
NC_035086.1	36978609	.	G	A	.	.	MAF_INRAE=5.0;MAF_USDA=6.557
NC_035086.1	36978627	.	G	C	.	.	MAF_INRAE=5.696;MAF_USDA=17.647
NC_035086.1	36978726	.	T	C	.	.	MAF_INRAE=5.263
NC_035086.1	36978743	.	C	A	.	.	MAF_USDA=1.639
NC_035086.1	36978754	.	C	T	.	.	MAF_INRAE=5.696;MAF_USDA=17.647
NC_035086.1	36978785	.	A	G	.	.	MAF_USDA=1.639
NC_035086.1	36978797	.	C	T	.	.	MAF_INRAE=37.975;MAF_USDA=45.294
NC_035086.1	36978803	.	G	C	.	.	MAF_USDA=6.25
NC_035086.1	36978883	.	T	C	.	.	MAF_INRAE=37.975;MAF_USDA=46.471
NC_035086.1	36978904	.	C	T	.	.	MAF_USDA=2.941
NC_035086.1	36978947	.	A	G	.	.	MAF_INRAE=10.127
NC_035086.1	36978958	.	A	C	.	.	MAF_USDA=5.882
NC_035086.1	36979016	.	G	T	.	.	MAF_USDA=10.656
NC_035086.1	36979061	.	C	T	.	.	MAF_USDA=3.279
NC_035086.1	36979076	.	T	G	.	.	MAF_INRAE=43.671;MAF_USDA=27.059
NC_035086.1	36979230	.	A	C	.	.	MAF_INRAE=15.789;MAF_USDA=21.176
NC_035086.1	36979332	.	A	C	.	.	MAF_INRAE=29.114;MAF_USDA=47.647
NC_035086.1	36979338	.	G	A	.	.	MAF_INRAE=31.646;MAF_USDA=16.471
NC_035086.1	36979341	.	A	C	.	.	MAF_INRAE=26.667;MAF_USDA=47.059
NC_035086.1	36979351	.	C	A	.	.	MAF_USDA=12.295
NC_035086.1	36979618	.	C	T	.	.	MAF_USDA=1.639
NC_035086.1	36979657	.	G	A	.	.	MAF_USDA=3.279
NC_035086.1	36979708	.	C	T	.	.	MAF_INRAE=15.19;MAF_USDA=25.882
NC_035086.1	36979709	.	T	A	.	.	MAF_INRAE=2.5
NC_035086.1	36979818	.	G	A	.	.	MAF_INRAE=11.392;MAF_USDA=2.459
NC_035086.1	36979828	.	A	T	.	.	MAF_INRAE=10.127
NC_035086.1	36979835	.	C	G	.	.	MAF_USDA=1.639
NC_035086.1	36980007	.	G	A	.	.	MAF_USDA=2.941
NC_035086.1	36980010	.	T	A	.	.	MAF_INRAE=12.658;MAF_USDA=21.176
NC_035086.1	36980074	.	A	C	.	.	MAF_USDA=2.459
NC_035086.1	36980090	.	G	A	.	.	MAF_INRAE=5.263;MAF_USDA=2.083
NC_035086.1	36980101	.	G	T	.	.	MAF_INRAE=13.924;MAF_USDA=25.882
NC_035086.1	36980106	.	G	C	.	.	MAF_INRAE=5.0;MAF_USDA=19.672
NC_035086.1	36980131	.	C	T	.	.	MAF_USDA=1.639
NC_035086.1	36980308	.	A	G	.	.	MAF_USDA=1.639
NC_035086.1	36980423	.	C	T	.	.	MAF_INRAE=5.696;MAF_USDA=17.857
NC_035086.1	36980482	.	GT	GC	.	.	MAF_USDA=50.0
NC_035086.1	36980592	.	T	C	.	.	MAF_INRAE=31.646;MAF_USDA=21.765
NC_035086.1	36980742	.	C	T	.	.	MAF_USDA=3.279
NC_035086.1	36980758	.	G	A	.	.	MAF_USDA=3.279
NC_035086.1	36980794	.	C	T	.	.	MAF_INRAE=10.127
NC_035086.1	36980896	.	A	T	.	.	MAF_USDA=2.459
NC_035086.1	36980944	.	A	G	.	.	MAF_INRAE=9.167
NC_035086.1	36981084	.	T	A	.	.	MAF_INRAE=11.392;MAF_USDA=1.639
NC_035086.1	36981092	.	C	T	.	.	MAF_INRAE=9.167
NC_035086.1	36981095	.	G	A	.	.	MAF_USDA=2.459
NC_035086.1	36981144	.	A	T	.	.	MAF_INRAE=10.526;MAF_USDA=12.941
NC_035086.1	36981211	.	A	G	.	.	MAF_INRAE=31.013;MAF_USDA=22.353
NC_035086.1	36981276	.	G	A	.	.	MAF_INRAE=23.418
NC_035086.1	36981338	.	C	T	.	.	MAF_USDA=2.459
NC_035086.1	36981492	.	C	T	.	.	MAF_USDA=2.941
NC_035086.1	36981755	.	G	A	.	.	MAF_USDA=2.459
NC_035086.1	36981804	.	C	T	.	.	MAF_USDA=2.459
NC_035086.1	36981865	.	T	C	.	.	MAF_USDA=8.333
NC_035086.1	36981875	.	G	A	.	.	MAF_INRAE=5.263;MAF_USDA=2.083
NC_035086.1	36981963	.	G	T	.	.	MAF_INRAE=1.667;MAF_USDA=1.639
NC_035086.1	36982101	.	C	T	.	.	MAF_USDA=2.941
NC_035086.1	36982127	.	C	A	.	.	MAF_USDA=1.639
NC_035086.1	36982137	.	C	A	.	.	MAF_INRAE=15.19;MAF_USDA=26.471
NC_035086.1	36982292	.	C	T	.	.	MAF_INRAE=10.127
NC_035086.1	36982326	.	T	C	.	.	MAF_USDA=1.639
NC_035086.1	36982363	.	C	T	.	.	MAF_INRAE=8.333
NC_035086.1	36982388	.	C	T	.	.	MAF_USDA=2.083
NC_035086.1	36982391	.	A	T	.	.	MAF_USDA=6.557
NC_035086.1	36982602	.	T	C	.	.	MAF_USDA=2.459
NC_035086.1	36982650	.	A	T	.	.	MAF_USDA=45.833
NC_035086.1	36982773	.	G	C	.	.	MAF_USDA=2.459
NC_035086.1	36982887	.	G	A	.	.	MAF_USDA=1.639
NC_035086.1	36982892	.	G	A	.	.	MAF_USDA=3.279
NC_035086.1	36982903	.	C	T	.	.	MAF_INRAE=12.658;MAF_USDA=4.098
NC_035086.1	36982943	.	T	C	.	.	MAF_USDA=8.197
NC_035086.1	36983020	.	G	A	.	.	MAF_USDA=3.333
NC_035086.1	36983061	.	C	T	.	.	MAF_USDA=1.639
NC_035086.1	36983088	.	T	C	.	.	MAF_USDA=4.918
NC_035086.1	36983095	.	G	A	.	.	MAF_INRAE=29.114;MAF_USDA=37.059
NC_035086.1	36983098	.	T	A	.	.	MAF_USDA=39.412
NC_035086.1	36983100	.	G	C	.	.	MAF_USDA=2.459
NC_035086.1	36983156	.	G	A	.	.	MAF_INRAE=5.263;MAF_USDA=4.167
NC_035086.1	36983265	.	T	C	.	.	MAF_USDA=1.639
NC_035086.1	36983270	.	A	G	.	.	MAF_USDA=4.918
NC_035086.1	36983291	.	G	A	.	.	MAF_USDA=1.639
NC_035086.1	36983375	.	G	T	.	.	MAF_INRAE=5.263;MAF_USDA=5.882
NC_035086.1	36983376	.	A	C	.	.	MAF_INRAE=1.667
NC_035086.1	36983437	.	T	C	.	.	MAF_INRAE=5.263;MAF_USDA=5.882
NC_035086.1	36983532	.	C	A	.	.	MAF_USDA=4.918
NC_035086.1	36983547	.	G	A	.	.	MAF_USDA=3.279
NC_035086.1	36983589	.	A	T	.	.	MAF_INRAE=13.924;MAF_USDA=19.048
NC_035086.1	36983684	.	G	T	.	.	MAF_INRAE=8.861;MAF_USDA=3.529
NC_035086.1	36983743	.	G	T	.	.	MAF_INRAE=14.557;MAF_USDA=7.059
NC_035086.1	36983820	.	G	A	.	.	MAF_USDA=1.639
NC_035086.1	36984193	.	T	C	.	.	MAF_INRAE=45.833
NC_035086.1	36984203	.	A	T	.	.	MAF_INRAE=47.5
NC_035086.1	36984211	.	A	T	.	.	MAF_INRAE=46.667
NC_035086.1	36984215	.	T	C	.	.	MAF_USDA=2.083
NC_035086.1	36984224	.	A	G	.	.	MAF_INRAE=24.167
NC_035086.1	36984228	.	C	T	.	.	MAF_USDA=1.639
NC_035086.1	36984238	.	C	A	.	.	MAF_INRAE=40.833
NC_035086.1	36984244	.	G	T	.	.	MAF_INRAE=40.0
NC_035086.1	36984246	.	T	A	.	.	MAF_INRAE=40.0
NC_035086.1	36984259	.	C	G	.	.	MAF_INRAE=34.167
NC_035086.1	36984264	.	G	T	.	.	MAF_INRAE=36.667
NC_035086.1	36984283	.	G	A	.	.	MAF_INRAE=36.667
NC_035086.1	36984286	.	A	T	.	.	MAF_INRAE=36.667
NC_035086.1	36984294	.	A	G	.	.	MAF_INRAE=35.833
NC_035086.1	36984317	.	A	G	.	.	MAF_INRAE=38.333
NC_035086.1	36984323	.	A	G	.	.	MAF_INRAE=40.0
NC_035086.1	36984328	.	T	G	.	.	MAF_INRAE=40.0
NC_035086.1	36984345	.	G	C	.	.	MAF_INRAE=42.5
NC_035086.1	36984351	.	T	G	.	.	MAF_INRAE=42.5
NC_035086.1	36984360	.	C	G	.	.	MAF_INRAE=43.333
NC_035086.1	36984368	.	T	C	.	.	MAF_INRAE=41.667
NC_035086.1	36984372	.	C	T	.	.	MAF_INRAE=41.667
NC_035086.1	36984377	.	T	C	.	.	MAF_INRAE=35.833
NC_035086.1	36984379	.	T	C	.	.	MAF_INRAE=34.167
NC_035086.1	36984385	.	C	G	.	.	MAF_INRAE=35.833
NC_035086.1	36984393	.	C	A	.	.	MAF_INRAE=11.667
NC_035086.1	36984394	.	C	T	.	.	MAF_INRAE=10.0
NC_035086.1	36984403	.	T	A	.	.	MAF_INRAE=10.0
NC_035086.1	36984409	.	T	C	.	.	MAF_INRAE=9.167
NC_035086.1	36984416	.	C	A	.	.	MAF_INRAE=9.167
NC_035086.1	36984433	.	G	T	.	.	MAF_INRAE=6.667
NC_035086.1	36984447	.	G	A	.	.	MAF_INRAE=17.5
NC_035086.1	36984458	.	C	T	.	.	MAF_INRAE=20.833
NC_035086.1	36984468	.	A	G	.	.	MAF_INRAE=22.5
NC_035086.1	36984472	.	G	A	.	.	MAF_INRAE=21.667
NC_035086.1	36984482	.	C	A	.	.	MAF_INRAE=20.0
NC_035086.1	36984500	.	C	T	.	.	MAF_INRAE=21.667
NC_035086.1	36984505	.	G	A	.	.	MAF_INRAE=21.667
NC_035086.1	36984508	.	A	G	.	.	MAF_INRAE=21.667
NC_035086.1	36984515	.	C	A	.	.	MAF_INRAE=21.667
NC_035086.1	36984526	.	G	C	.	.	MAF_USDA=50.0
NC_035086.1	36984537	.	C	A	.	.	MAF_INRAE=18.333
NC_035086.1	36984543	.	A	G	.	.	MAF_INRAE=19.167
NC_035086.1	36984551	.	T	A	.	.	MAF_USDA=1.639
NC_035086.1	36984562	.	T	A	.	.	MAF_INRAE=18.333
NC_035086.1	36984563	.	G	C	.	.	MAF_INRAE=18.333
NC_035086.1	36984567	.	G	T	.	.	MAF_INRAE=14.167
NC_035086.1	36984586	.	C	A	.	.	MAF_INRAE=6.667
NC_035086.1	36984591	.	C	A	.	.	MAF_INRAE=6.667
NC_035086.1	36984600	.	T	G	.	.	MAF_INRAE=2.5
NC_035086.1	36984603	.	G	T	.	.	MAF_INRAE=2.5
NC_035086.1	36984655	.	A	G	.	.	MAF_INRAE=37.975;MAF_USDA=20.0
NC_035086.1	36984658	.	G	T	.	.	MAF_USDA=4.918
NC_035086.1	36984732	.	C	A	.	.	MAF_INRAE=17.089;MAF_USDA=12.941
NC_035086.1	36984748	.	G	C	.	.	MAF_INRAE=17.089;MAF_USDA=13.529
NC_035086.1	36984897	.	T	C	.	.	MAF_INRAE=29.114;MAF_USDA=47.059
NC_035086.1	36984898	.	C	A	.	.	MAF_USDA=1.639
NC_035086.1	36984899	.	C	A	.	.	MAF_USDA=1.639
NC_035086.1	36984901	.	T	C	.	.	MAF_USDA=1.639
NC_035086.1	36984982	.	G	T	.	.	MAF_INRAE=22.5;MAF_USDA=10.0
NC_035086.1	36984987	.	T	C	.	.	MAF_INRAE=39.241;MAF_USDA=49.412
NC_035086.1	36985136	.	C	A	.	.	MAF_INRAE=6.329;MAF_USDA=21.765
NC_035086.1	36985168	.	T	C	.	.	MAF_USDA=4.118
NC_035086.1	36985327	.	C	T	.	.	MAF_INRAE=6.329
NC_035086.1	36985463	.	A	G	.	.	MAF_INRAE=13.924;MAF_USDA=10.0
NC_035086.1	36985465	.	G	A	.	.	MAF_INRAE=5.263
NC_035086.1	36985514	.	G	C	.	.	MAF_INRAE=39.241;MAF_USDA=49.412
NC_035086.1	36985731	.	C	A	.	.	MAF_INRAE=10.127
NC_035086.1	36985786	.	C	T	.	.	MAF_INRAE=31.646;MAF_USDA=8.824
NC_035086.1	36986042	.	C	T	.	.	MAF_INRAE=24.051
NC_035086.1	36986070	.	T	G	.	.	MAF_INRAE=2.5
NC_035086.1	36986233	.	C	T	.	.	MAF_INRAE=5.696;MAF_USDA=25.882
NC_035086.1	36986409	.	C	G	.	.	MAF_USDA=2.459
NC_035086.1	36986463	.	C	A	.	.	MAF_INRAE=5.696;MAF_USDA=25.882
NC_035086.1	36986501	.	C	A	.	.	MAF_USDA=25.882
NC_035086.1	36986600	.	G	A	.	.	MAF_INRAE=5.696;MAF_USDA=25.882
NC_035086.1	36986686	.	G	T	.	.	MAF_USDA=5.738
NC_035086.1	36986789	.	C	T	.	.	MAF_INRAE=8.861;MAF_USDA=13.529
NC_035086.1	36986844	.	A	G	.	.	MAF_INRAE=38.608;MAF_USDA=48.824
NC_035086.1	36987002	.	G	C	.	.	MAF_INRAE=2.5
NC_035086.1	36987024	.	G	A	.	.	MAF_INRAE=5.696;MAF_USDA=26.471
NC_035086.1	36987104	.	T	C	.	.	MAF_INRAE=33.544;MAF_USDA=22.353
NC_035086.1	36987136	.	C	T	.	.	MAF_INRAE=5.696;MAF_USDA=25.882
NC_035086.1	36987276	.	T	C	.	.	MAF_INRAE=10.526;MAF_USDA=26.471
NC_035086.1	36987292	.	C	A	.	.	MAF_USDA=2.459
NC_035086.1	36987293	.	T	C	.	.	MAF_INRAE=6.962;MAF_USDA=4.098
NC_035086.1	36987348	.	A	C	.	.	MAF_INRAE=5.696
NC_035086.1	36987463	.	C	T	.	.	MAF_INRAE=4.167;MAF_USDA=4.167
NC_035086.1	36987581	.	A	G	.	.	MAF_USDA=9.836
NC_035086.1	36987613	.	A	G	.	.	MAF_USDA=3.279
NC_035086.1	36987615	.	A	T	.	.	MAF_USDA=3.279
NC_035086.1	36987695	.	G	A	.	.	MAF_USDA=1.667
NC_035086.1	36987730	.	T	A	.	.	MAF_USDA=6.25
NC_035086.1	36987761	.	C	T	.	.	MAF_INRAE=8.861;MAF_USDA=13.529
NC_035086.1	36987796	.	G	A	.	.	MAF_INRAE=22.5;MAF_USDA=10.588
NC_035086.1	36988086	.	A	G	.	.	MAF_USDA=3.529
NC_035086.1	36988099	.	T	C	.	.	MAF_INRAE=5.696;MAF_USDA=27.059
NC_035086.1	36988152	.	A	T	.	.	MAF_INRAE=10.127
NC_035086.1	36988171	.	T	G	.	.	MAF_USDA=2.459
NC_035086.1	36988193	.	G	T	.	.	MAF_USDA=50.0
NC_035086.1	36988196	.	T	C	.	.	MAF_INRAE=48.333;MAF_USDA=50.0
NC_035086.1	36988293	.	T	G	.	.	MAF_USDA=12.353
NC_035086.1	36988386	.	C	A	.	.	MAF_USDA=11.765
NC_035086.1	36988491	.	C	T	.	.	MAF_INRAE=24.051;MAF_USDA=9.412
NC_035086.1	36988665	.	T	G	.	.	MAF_USDA=2.459
NC_035086.1	36988757	.	G	A	.	.	MAF_USDA=13.529
NC_035086.1	36988796	.	G	T	.	.	MAF_USDA=6.25
NC_035086.1	36988829	.	T	C	.	.	MAF_INRAE=25.316;MAF_USDA=8.824
NC_035086.1	36989025	.	A	T	.	.	MAF_INRAE=10.127
NC_035086.1	36989048	.	A	G	.	.	MAF_INRAE=31.013;MAF_USDA=48.824
NC_035086.1	36989059	.	G	A	.	.	MAF_INRAE=31.013;MAF_USDA=48.235
NC_035086.1	36989114	.	C	A	.	.	MAF_INRAE=5.696;MAF_USDA=28.571
NC_035086.1	36989137	.	T	G	.	.	MAF_USDA=2.5
NC_035086.1	36989157	.	T	A	.	.	MAF_INRAE=15.823;MAF_USDA=12.5
NC_035086.1	36989163	.	C	T	.	.	MAF_USDA=1.667
NC_035086.1	36989293	.	A	T	.	.	MAF_USDA=3.279
NC_035086.1	36989302	.	C	T	.	.	MAF_INRAE=17.722
NC_035086.1	36989306	.	A	G	.	.	MAF_USDA=4.098
NC_035086.1	36989383	.	C	A	.	.	MAF_INRAE=14.557;MAF_USDA=6.471
NC_035086.1	36989390	.	A	G	.	.	MAF_INRAE=25.316;MAF_USDA=10.588
NC_035086.1	36989517	.	A	C	.	.	MAF_INRAE=24.684;MAF_USDA=11.176
NC_035086.1	36989522	.	C	G	.	.	MAF_USDA=12.941
NC_035086.1	36989588	.	A	G	.	.	MAF_INRAE=8.861;MAF_USDA=4.918
NC_035086.1	36989658	.	G	A	.	.	MAF_USDA=3.529
NC_035086.1	36989660	.	G	A	.	.	MAF_INRAE=9.167
NC_035086.1	36989682	.	C	A	.	.	MAF_INRAE=5.696;MAF_USDA=27.647
NC_035086.1	36989778	.	G	C	.	.	MAF_USDA=2.353
NC_035086.1	36989878	.	G	A	.	.	MAF_INRAE=24.051;MAF_USDA=11.176
NC_035086.1	36989950	.	G	A	.	.	MAF_INRAE=49.167;MAF_USDA=50.0
NC_035086.1	36989991	.	A	G	.	.	MAF_INRAE=31.013;MAF_USDA=46.429
NC_035086.1	36990010	.	G	A	.	.	MAF_INRAE=44.304;MAF_USDA=23.214
NC_035086.1	36990094	.	A	C	.	.	MAF_USDA=3.333
NC_035086.1	36990102	.	C	T	.	.	MAF_INRAE=22.5;MAF_USDA=10.0
NC_035086.1	36990108	.	G	T	.	.	MAF_INRAE=44.937;MAF_USDA=23.529
NC_035086.1	36990129	.	C	T	.	.	MAF_INRAE=44.937;MAF_USDA=34.706
NC_035086.1	36990130	.	T	G	.	.	MAF_INRAE=49.167;MAF_USDA=35.294
NC_035086.1	36990348	.	C	T	.	.	MAF_USDA=1.639
NC_035086.1	36990493	.	C	A	.	.	MAF_INRAE=16.456;MAF_USDA=11.765
NC_035086.1	36990537	.	C	A	.	.	MAF_USDA=12.353
NC_035086.1	36990592	.	C	T	.	.	MAF_USDA=2.459
NC_035086.1	36990638	.	G	A	.	.	MAF_USDA=2.083
NC_035086.1	36990672	.	G	T	.	.	MAF_USDA=1.176
NC_035086.1	36990684	.	T	A	.	.	MAF_USDA=2.083
NC_035086.1	36990731	.	G	T	.	.	MAF_INRAE=14.557;MAF_USDA=6.471
NC_035086.1	36990877	.	T	C	.	.	MAF_USDA=4.098
NC_035086.1	36990942	.	G	T	.	.	MAF_INRAE=31.013
NC_035086.1	36990945	.	C	G	.	.	MAF_USDA=4.098
NC_035086.1	36990957	.	A	C	.	.	MAF_INRAE=24.051;MAF_USDA=6.471
NC_035086.1	36991036	.	G	A	.	.	MAF_INRAE=8.861;MAF_USDA=5.738
NC_035086.1	36991037	.	T	A	.	.	MAF_USDA=1.639
NC_035086.1	36991053	.	G	T	.	.	MAF_INRAE=31.646;MAF_USDA=46.471
NC_035086.1	36991088	.	C	T	.	.	MAF_USDA=1.639
NC_035086.1	36991089	.	G	T	.	.	MAF_INRAE=31.646;MAF_USDA=45.294
NC_035086.1	36991195	.	G	T	.	.	MAF_INRAE=16.456;MAF_USDA=10.0
NC_035086.1	36991220	.	C	T	.	.	MAF_USDA=3.279
NC_035086.1	36991359	.	A	C	.	.	MAF_INRAE=41.139;MAF_USDA=33.529
NC_035086.1	36991382	.	C	T	.	.	MAF_INRAE=16.456;MAF_USDA=11.765
NC_035086.1	36991383	.	G	A	.	.	MAF_USDA=4.098
NC_035086.1	36991415	.	T	A	.	.	MAF_INRAE=8.861;MAF_USDA=15.882
NC_035086.1	36991416	.	C	T	.	.	MAF_INRAE=10.0;MAF_USDA=15.882
NC_035086.1	36991505	.	A	T	.	.	MAF_USDA=6.25
NC_035086.1	36991648	.	G	A	.	.	MAF_INRAE=5.696;MAF_USDA=17.059
NC_035086.1	36991712	.	C	T	.	.	MAF_INRAE=24.684;MAF_USDA=11.176
NC_035086.1	36991717	.	A	T	.	.	MAF_INRAE=14.557;MAF_USDA=6.471
NC_035086.1	36991730	.	T	C	.	.	MAF_INRAE=14.557;MAF_USDA=6.471
NC_035086.1	36991740	.	T	C	.	.	MAF_INRAE=14.557;MAF_USDA=5.294
NC_035086.1	36991771	.	T	C	.	.	MAF_USDA=1.639
NC_035086.1	36991822	.	T	C	.	.	MAF_INRAE=25.316;MAF_USDA=27.059
NC_035086.1	36991864	.	G	A	.	.	MAF_INRAE=30.38;MAF_USDA=38.235
NC_035086.1	36991873	.	G	A	.	.	MAF_USDA=11.176
NC_035086.1	36991889	.	C	T	.	.	MAF_INRAE=25.949;MAF_USDA=27.059
NC_035086.1	36991923	.	A	G	.	.	MAF_INRAE=5.696;MAF_USDA=27.647
NC_035086.1	36992032	.	G	A	.	.	MAF_USDA=5.0
NC_035086.1	36992381	.	G	C	.	.	MAF_INRAE=5.696;MAF_USDA=27.647
NC_035086.1	36992459	.	T	C	.	.	MAF_USDA=13.529
NC_035086.1	36992499	.	G	T	.	.	MAF_USDA=1.639
NC_035086.1	36992625	.	T	G	.	.	MAF_USDA=25.0
NC_035086.1	36994051	.	C	A	.	.	MAF_USDA=2.083
NC_035086.1	36994310	.	G	A	.	.	MAF_USDA=2.459
NC_035086.1	36994376	.	C	A	.	.	MAF_USDA=2.459
NC_035086.1	36994451	.	G	A	.	.	MAF_INRAE=44.937;MAF_USDA=37.647
NC_035086.1	36994495	.	T	A	.	.	MAF_INRAE=8.228;MAF_USDA=12.353
NC_035086.1	36994543	.	G	A	.	.	MAF_USDA=1.639
NC_035086.1	36994607	.	G	A	.	.	MAF_INRAE=25.316;MAF_USDA=27.647
NC_035086.1	36994618	.	T	A	.	.	MAF_INRAE=25.316;MAF_USDA=27.647
NC_035086.1	36994655	.	T	C	.	.	MAF_INRAE=25.316;MAF_USDA=26.471
NC_035086.1	36994744	.	T	C	.	.	MAF_USDA=42.623
NC_035086.1	36994757	.	A	G	.	.	MAF_INRAE=42.105;MAF_USDA=37.059
NC_035086.1	36994767	.	G	A	.	.	MAF_INRAE=31.579;MAF_USDA=23.529
NC_035086.1	36994780	.	G	A	.	.	MAF_INRAE=42.105;MAF_USDA=37.059
NC_035086.1	36994791	.	A	G	.	.	MAF_INRAE=25.316;MAF_USDA=25.0
NC_035086.1	36994792	.	T	G	.	.	MAF_INRAE=25.0;MAF_USDA=25.0
NC_035086.1	36994851	.	T	G	.	.	MAF_INRAE=24.684;MAF_USDA=23.529
NC_035086.1	36994852	.	G	T	.	.	MAF_INRAE=22.5;MAF_USDA=23.529
NC_035086.1	36994877	.	C	G	.	.	MAF_USDA=3.279
NC_035086.1	36994879	.	G	A	.	.	MAF_INRAE=8.861;MAF_USDA=12.353
NC_035086.1	36994890	.	G	T	.	.	MAF_INRAE=44.937;MAF_USDA=24.118
NC_035086.1	36994910	.	A	T	.	.	MAF_INRAE=5.696;MAF_USDA=25.294
NC_035086.1	36994911	.	G	T	.	.	MAF_INRAE=4.167;MAF_USDA=25.294
NC_035086.1	36995026	.	C	T	.	.	MAF_USDA=3.529
NC_035086.1	36995089	.	A	T	.	.	MAF_USDA=2.941
NC_035086.1	36995126	.	G	A	.	.	MAF_INRAE=5.696;MAF_USDA=29.167
NC_035086.1	36995278	.	A	G	.	.	MAF_USDA=1.667
NC_035086.1	36995293	.	C	T	.	.	MAF_INRAE=44.304;MAF_USDA=35.294
NC_035086.1	36995298	.	C	A	.	.	MAF_INRAE=44.304;MAF_USDA=35.294
NC_035086.1	36995355	.	G	T	.	.	MAF_INRAE=44.304;MAF_USDA=35.882
NC_035086.1	36995377	.	C	G	.	.	MAF_USDA=3.279
NC_035086.1	36995395	.	C	T	.	.	MAF_INRAE=2.5;MAF_USDA=5.294
NC_035086.1	36995439	.	C	T	.	.	MAF_INRAE=8.861;MAF_USDA=12.353
NC_035086.1	36995501	.	C	T	.	.	MAF_INRAE=44.937;MAF_USDA=24.118
NC_035086.1	36995505	.	C	T	.	.	MAF_USDA=2.459
NC_035086.1	36995557	.	A	G	.	.	MAF_INRAE=5.696;MAF_USDA=27.059
NC_035086.1	36995659	.	G	A	.	.	MAF_USDA=1.639
NC_035086.1	36995664	.	C	T	.	.	MAF_INRAE=24.051;MAF_USDA=9.412
NC_035086.1	36995686	.	C	T	.	.	MAF_USDA=1.639
NC_035086.1	36995897	.	G	A	.	.	MAF_INRAE=25.949;MAF_USDA=14.706
NC_035086.1	36995978	.	G	A	.	.	MAF_USDA=2.459
NC_035086.1	36996074	.	G	A	.	.	MAF_USDA=1.176
NC_035086.1	36996139	.	A	C	.	.	MAF_USDA=1.639
NC_035086.1	36996154	.	A	C	.	.	MAF_INRAE=44.937;MAF_USDA=23.529
NC_035086.1	36996163	.	C	A	.	.	MAF_USDA=1.639
NC_035086.1	36996192	.	C	T	.	.	MAF_INRAE=44.304;MAF_USDA=13.115
NC_035086.1	36996216	.	C	T	.	.	MAF_INRAE=44.304;MAF_USDA=13.115
NC_035086.1	36996247	.	G	A	.	.	MAF_INRAE=1.667;MAF_USDA=2.459
NC_035086.1	36996250	.	C	A	.	.	MAF_USDA=14.118
NC_035086.1	36996291	.	C	T	.	.	MAF_USDA=2.083
NC_035086.1	36996292	.	T	C	.	.	MAF_USDA=3.279
NC_035086.1	36996559	.	G	T	.	.	MAF_INRAE=44.304;MAF_USDA=22.941
NC_035086.1	36996752	.	G	A	.	.	MAF_USDA=3.279
NC_035086.1	36996846	.	T	A	.	.	MAF_INRAE=14.557;MAF_USDA=11.765
NC_035086.1	36997252	.	C	T	.	.	MAF_INRAE=2.5
NC_035086.1	36997342	.	A	T	.	.	MAF_INRAE=40.506;MAF_USDA=18.824
NC_035086.1	36997415	.	C	A	.	.	MAF_USDA=1.639
NC_035086.1	36997445	.	C	T	.	.	MAF_USDA=2.083
NC_035086.1	36997470	.	C	T	.	.	MAF_USDA=10.588
NC_035086.1	36997504	.	A	T	.	.	MAF_INRAE=24.051;MAF_USDA=7.377
NC_035086.1	36997595	.	C	G	.	.	MAF_USDA=5.738
NC_035086.1	36997618	.	C	T	.	.	MAF_USDA=12.941
NC_035086.1	36997707	.	C	T	.	.	MAF_INRAE=2.5
NC_035086.1	36997850	.	A	C	.	.	MAF_INRAE=24.051;MAF_USDA=21.176
NC_035086.1	36997938	.	A	T	.	.	MAF_USDA=1.639
NC_035086.1	36997996	.	A	T	.	.	MAF_USDA=14.706
NC_035086.1	36998000	.	C	T	.	.	MAF_USDA=1.639
NC_035086.1	36998011	.	C	T	.	.	MAF_USDA=2.459
NC_035086.1	36998014	.	G	A	.	.	MAF_INRAE=10.127
NC_035086.1	36998020	.	C	T	.	.	MAF_INRAE=44.937;MAF_USDA=22.941
NC_035086.1	36998041	.	C	T	.	.	MAF_USDA=14.118
NC_035086.1	36998055	.	G	T	.	.	MAF_USDA=14.118
NC_035086.1	36998056	.	A	T	.	.	MAF_INRAE=24.051;MAF_USDA=20.588
NC_035086.1	36998202	.	T	C	.	.	MAF_USDA=14.118
NC_035086.1	36998223	.	G	C	.	.	MAF_USDA=1.639
NC_035086.1	36998557	.	A	C	.	.	MAF_INRAE=24.051
NC_035086.1	36998601	.	T	C	.	.	MAF_USDA=1.639
NC_035086.1	36998622	.	A	C	.	.	MAF_INRAE=5.263;MAF_USDA=4.118
NC_035086.1	36998670	.	A	G	.	.	MAF_INRAE=48.333;MAF_USDA=21.765
NC_035086.1	36998690	.	T	C	.	.	MAF_INRAE=20.0;MAF_USDA=32.353
NC_035086.1	36998721	.	T	G	.	.	MAF_USDA=2.459
NC_035086.1	36998757	.	A	C,T	.	.	MAF_INRAE=24.051;MAF_USDA=6.25
NC_035086.1	36998834	.	G	A	.	.	MAF_USDA=2.459
NC_035086.1	36998842	.	T	C	.	.	MAF_INRAE=18.354;MAF_USDA=31.765
NC_035086.1	36998900	.	T	C	.	.	MAF_USDA=2.459
NC_035086.1	36998927	.	T	A	.	.	MAF_USDA=1.639
NC_035086.1	36998951	.	G	T	.	.	MAF_USDA=18.235
NC_035086.1	36998994	.	A	C	.	.	MAF_USDA=2.459
NC_035086.1	36999131	.	A	G	.	.	MAF_INRAE=38.608;MAF_USDA=37.647
NC_035086.1	36999176	.	A	G	.	.	MAF_USDA=7.059
NC_035086.1	36999244	.	G	A	.	.	MAF_USDA=46.471
NC_035086.1	36999245	.	C	G	.	.	MAF_USDA=6.471
NC_035086.1	36999276	.	C	T	.	.	MAF_USDA=2.459
NC_035086.1	36999295	.	A	G	.	.	MAF_USDA=2.459
NC_035086.1	36999409	.	T	G	.	.	MAF_USDA=2.459
NC_035086.1	36999489	.	C	T	.	.	MAF_USDA=12.353
NC_035086.1	36999543	.	T	C	.	.	MAF_USDA=21.176
NC_035086.1	36999605	.	C	T	.	.	MAF_USDA=2.5
NC_035086.1	36999625	.	T	A	.	.	MAF_USDA=20.238
NC_035086.1	36999783	.	C	T	.	.	MAF_USDA=1.667
NC_035086.1	36999843	.	G	C	.	.	MAF_INRAE=31.579
NC_035086.1	36999881	.	G	T	.	.	MAF_INRAE=15.789;MAF_USDA=10.0
NC_035086.1	36999941	.	A	G	.	.	MAF_USDA=1.639
NC_035086.1	36999982	.	T	A	.	.	MAF_USDA=13.934
NC_035086.1	37000025	.	T	C	.	.	MAF_USDA=4.118
NC_035086.1	37000060	.	G	C	.	.	MAF_INRAE=43.038;MAF_USDA=24.118
NC_035086.1	37000072	.	G	A	.	.	MAF_USDA=1.639
NC_035086.1	37000084	.	G	A	.	.	MAF_USDA=12.941
NC_035086.1	37000249	.	C	G	.	.	MAF_USDA=6.25
NC_035086.1	37000254	.	A	T	.	.	MAF_USDA=6.25
NC_035086.1	37000347	.	T	A	.	.	MAF_INRAE=2.532;MAF_USDA=21.765
NC_035086.1	37000382	.	A	G	.	.	MAF_INRAE=43.038;MAF_USDA=35.882
NC_035086.1	37000444	.	T	C	.	.	MAF_INRAE=2.532;MAF_USDA=22.353
NC_035086.1	37000454	.	G	A	.	.	MAF_INRAE=43.671;MAF_USDA=38.824
NC_035086.1	37000495	.	A	T	.	.	MAF_INRAE=47.368
NC_035086.1	37000499	.	T	C	.	.	MAF_INRAE=1.667;MAF_USDA=19.412
NC_035086.1	37000500	.	G	A	.	.	MAF_USDA=12.941
NC_035086.1	37000507	.	T	A	.	.	MAF_USDA=2.459
NC_035086.1	37000512	.	A	C	.	.	MAF_USDA=12.941
NC_035086.1	37000519	.	C	T	.	.	MAF_USDA=4.918
NC_035086.1	37000520	.	G	T	.	.	MAF_INRAE=31.579
NC_035086.1	37000561	.	C	T	.	.	MAF_USDA=2.459
NC_035086.1	37000562	.	G	A	.	.	MAF_INRAE=41.139;MAF_USDA=44.706
NC_035086.1	37000594	.	C	T	.	.	MAF_INRAE=32.278;MAF_USDA=23.529
NC_035086.1	37000595	.	G	A	.	.	MAF_USDA=2.459
NC_035086.1	37000607	.	G	A	.	.	MAF_USDA=4.167
NC_035086.1	37000616	.	G	A	.	.	MAF_INRAE=43.671;MAF_USDA=25.294
NC_035086.1	37000633	.	C	T	.	.	MAF_INRAE=1.667;MAF_USDA=2.459
NC_035086.1	37000649	.	G	A	.	.	MAF_USDA=4.918
NC_035086.1	37000676	.	C	T	.	.	MAF_USDA=6.25
NC_035086.1	37000677	.	A	G	.	.	MAF_USDA=2.083
NC_035086.1	37000702	.	G	T	.	.	MAF_USDA=2.083
NC_035086.1	37000726	.	G	A	.	.	MAF_INRAE=2.532;MAF_USDA=3.279
NC_035086.1	37000757	.	C	G	.	.	MAF_USDA=1.176
NC_035086.1	37000758	.	G	A	.	.	MAF_INRAE=11.392;MAF_USDA=5.738
NC_035086.1	37000771	.	G	A	.	.	MAF_USDA=2.459
NC_035086.1	37000793	.	G	A	.	.	MAF_INRAE=47.368;MAF_USDA=41.765
NC_035086.1	37000795	.	G	C	.	.	MAF_INRAE=43.671;MAF_USDA=50.0
NC_035086.1	37000796	.	A	T	.	.	MAF_INRAE=40.833;MAF_USDA=50.0
NC_035086.1	37000812	.	C	A	.	.	MAF_USDA=10.0
NC_035086.1	37000880	.	A	C	.	.	MAF_USDA=10.0
NC_035086.1	37000884	.	T	G	.	.	MAF_INRAE=41.772;MAF_USDA=20.0
NC_035086.1	37000887	.	G	T	.	.	MAF_USDA=1.176
NC_035086.1	37001062	.	G	T	.	.	MAF_INRAE=8.333;MAF_USDA=4.706
NC_035086.1	37001119	.	G	C	.	.	MAF_USDA=1.639
NC_035086.1	37001121	.	C	T	.	.	MAF_USDA=5.738
NC_035086.1	37001156	.	C	G	.	.	MAF_INRAE=21.053
NC_035086.1	37001175	.	A	C	.	.	MAF_USDA=10.714
NC_035086.1	37001207	.	C	A	.	.	MAF_INRAE=47.368;MAF_USDA=37.5
NC_035086.1	37001212	.	T	C	.	.	MAF_USDA=1.667
NC_035086.1	37001247	.	G	A	.	.	MAF_USDA=25.0
NC_035086.1	37002332	.	G	T	.	.	MAF_INRAE=2.5
NC_035086.1	37002367	.	C	G	.	.	MAF_USDA=11.176
NC_035086.1	37002393	.	C	G	.	.	MAF_USDA=4.098
NC_035086.1	37002558	.	C	A	.	.	MAF_INRAE=8.333
NC_035086.1	37002562	.	T	G	.	.	MAF_INRAE=2.5
NC_035086.1	37002623	.	G	A	.	.	MAF_USDA=4.918
NC_035086.1	37002726	.	G	T	.	.	MAF_INRAE=24.051
NC_035086.1	37002778	.	C	T	.	.	MAF_INRAE=24.051;MAF_USDA=8.197
NC_035086.1	37002788	.	G	A	.	.	MAF_USDA=5.738
NC_035086.1	37003034	.	G	A	.	.	MAF_INRAE=24.051;MAF_USDA=9.016
NC_035086.1	37003196	.	T	C	.	.	MAF_INRAE=24.051
NC_035086.1	37003331	.	T	A	.	.	MAF_USDA=2.459
NC_035086.1	37003369	.	G	A	.	.	MAF_USDA=2.459
NC_035086.1	37003370	.	C	G	.	.	MAF_INRAE=28.481;MAF_USDA=38.824
NC_035086.1	37003394	.	T	C	.	.	MAF_INRAE=24.051;MAF_USDA=8.197
NC_035086.1	37003407	.	T	A	.	.	MAF_INRAE=24.051;MAF_USDA=8.197
NC_035086.1	37003429	.	A	C	.	.	MAF_USDA=1.639
NC_035086.1	37003473	.	C	A	.	.	MAF_USDA=4.706
NC_035086.1	37003489	.	C	A	.	.	MAF_INRAE=24.051
NC_035086.1	37003502	.	G	T	.	.	MAF_INRAE=9.167
NC_035086.1	37003503	.	C	A	.	.	MAF_INRAE=14.557;MAF_USDA=6.471
NC_035086.1	37003530	.	G	A	.	.	MAF_INRAE=24.051;MAF_USDA=7.377
NC_035086.1	37003574	.	T	G	.	.	MAF_INRAE=24.051;MAF_USDA=16.471
NC_035086.1	37003653	.	A	G	.	.	MAF_USDA=4.098
NC_035086.1	37003694	.	G	A	.	.	MAF_USDA=1.639
NC_035086.1	37003731	.	T	G	.	.	MAF_INRAE=13.291;MAF_USDA=17.647
NC_035086.1	37003945	.	A	G	.	.	MAF_USDA=2.353
NC_035086.1	37004523	.	T	G	.	.	MAF_USDA=17.284
NC_035086.1	37004625	.	G	A	.	.	MAF_INRAE=26.316;MAF_USDA=42.353
NC_035086.1	37004716	.	C	A	.	.	MAF_INRAE=28.481;MAF_USDA=46.471
NC_035086.1	37004756	.	T	C	.	.	MAF_INRAE=14.557;MAF_USDA=17.647
NC_035086.1	37004806	.	G	T	.	.	MAF_USDA=7.059
NC_035086.1	37004843	.	A	G	.	.	MAF_INRAE=24.684;MAF_USDA=12.353
NC_035086.1	37004859	.	C	T	.	.	MAF_INRAE=24.684;MAF_USDA=12.353
NC_035086.1	37004872	.	G	C	.	.	MAF_INRAE=13.291;MAF_USDA=22.941
NC_035086.1	37004900	.	A	T	.	.	MAF_USDA=2.459
NC_035086.1	37004918	.	C	T	.	.	MAF_INRAE=15.789
NC_035086.1	37004928	.	A	G	.	.	MAF_INRAE=14.557;MAF_USDA=6.471
NC_035086.1	37005020	.	C	T	.	.	MAF_INRAE=15.19;MAF_USDA=12.941
NC_035086.1	37005082	.	C	A	.	.	MAF_INRAE=3.165;MAF_USDA=3.279
NC_035086.1	37005193	.	G	A	.	.	MAF_USDA=4.098
NC_035086.1	37005199	.	G	A	.	.	MAF_INRAE=25.833;MAF_USDA=2.083
NC_035086.1	37005205	.	T	G	.	.	MAF_INRAE=37.975;MAF_USDA=24.118
NC_035086.1	37005217	.	A	T	.	.	MAF_USDA=7.059
NC_035086.1	37005259	.	C	T	.	.	MAF_USDA=17.213
NC_035086.1	37005260	.	C	T	.	.	MAF_USDA=1.639
NC_035086.1	37005262	.	G	C	.	.	MAF_USDA=18.033
NC_035086.1	37005265	.	G	A	.	.	MAF_USDA=1.639
NC_035086.1	37005268	.	C	T	.	.	MAF_USDA=17.059
NC_035086.1	37005276	.	A	G	.	.	MAF_INRAE=32.278;MAF_USDA=21.765
NC_035086.1	37005352	.	C	T	.	.	MAF_USDA=14.754
NC_035086.1	37005360	.	A	G	.	.	MAF_USDA=9.836
NC_035086.1	37005387	.	C	T	.	.	MAF_INRAE=25.0
NC_035086.1	37005471	.	C	G	.	.	MAF_INRAE=1.667;MAF_USDA=4.098
NC_035086.1	37005520	.	T	A	.	.	MAF_INRAE=2.5;MAF_USDA=15.882
NC_035086.1	37005522	.	C	T	.	.	MAF_USDA=1.639
NC_035086.1	37005545	.	A	C	.	.	MAF_INRAE=1.667
NC_035086.1	37005552	.	G	T	.	.	MAF_INRAE=11.392
NC_035086.1	37005573	.	C	T	.	.	MAF_USDA=4.098
NC_035086.1	37005582	.	G	A	.	.	MAF_INRAE=31.579;MAF_USDA=3.279
NC_035086.1	37005633	.	A	T	.	.	MAF_INRAE=2.5
NC_035086.1	37005635	.	C	T	.	.	MAF_INRAE=2.5
NC_035086.1	37005779	.	C	T	.	.	MAF_INRAE=20.886;MAF_USDA=42.941
NC_035086.1	37005799	.	G	A	.	.	MAF_USDA=1.639
NC_035086.1	37005813	.	C	T	.	.	MAF_INRAE=24.051
NC_035086.1	37005827	.	C	T	.	.	MAF_INRAE=24.051
NC_035086.1	37005860	.	T	G	.	.	MAF_INRAE=5.263
NC_035086.1	37005876	.	T	G	.	.	MAF_INRAE=15.0
NC_035086.1	37005880	.	G	A	.	.	MAF_INRAE=17.5
NC_035086.1	37005907	.	C	G	.	.	MAF_INRAE=12.025;MAF_USDA=2.459
NC_035086.1	37006036	.	C	T	.	.	MAF_INRAE=9.167
NC_035086.1	37006144	.	G	T	.	.	MAF_USDA=1.176
NC_035086.1	37006250	.	C	T	.	.	MAF_USDA=1.639
NC_035086.1	37006529	.	C	T	.	.	MAF_INRAE=46.835;MAF_USDA=20.588
NC_035086.1	37006672	.	T	C	.	.	MAF_USDA=5.738
NC_035086.1	37006777	.	C	T	.	.	MAF_USDA=18.852
NC_035086.1	37006780	.	A	G	.	.	MAF_USDA=18.852
NC_035086.1	37006877	.	A	G	.	.	MAF_USDA=22.941
NC_035086.1	37006971	.	T	G	.	.	MAF_USDA=6.557
NC_035086.1	37006989	.	C	T	.	.	MAF_USDA=1.639
NC_035086.1	37007055	.	C	T	.	.	MAF_INRAE=2.5
NC_035086.1	37007113	.	C	T	.	.	MAF_INRAE=46.835;MAF_USDA=24.118
NC_035086.1	37007141	.	G	A	.	.	MAF_USDA=2.459
NC_035086.1	37007215	.	G	A	.	.	MAF_INRAE=23.418;MAF_USDA=40.588
NC_035086.1	37007222	.	A	G	.	.	MAF_USDA=1.639
NC_035086.1	37007290	.	C	T	.	.	MAF_INRAE=40.506;MAF_USDA=18.824
NC_035086.1	37007336	.	C	A	.	.	MAF_USDA=4.918
NC_035086.1	37007447	.	C	T	.	.	MAF_INRAE=18.354;MAF_USDA=32.941
NC_035086.1	37007465	.	T	A	.	.	MAF_USDA=1.639
NC_035086.1	37007524	.	T	C	.	.	MAF_USDA=9.412
NC_035086.1	37007589	.	C	T	.	.	MAF_USDA=4.918
NC_035086.1	37007592	.	A	T	.	.	MAF_USDA=4.918
NC_035086.1	37007631	.	C	A	.	.	MAF_USDA=3.279
NC_035086.1	37007730	.	C	T	.	.	MAF_INRAE=2.5
NC_035086.1	37007736	.	C	T	.	.	MAF_INRAE=5.696;MAF_USDA=17.647
NC_035086.1	37007826	.	C	T	.	.	MAF_USDA=13.115
NC_035086.1	37007883	.	A	C	.	.	MAF_INRAE=25.316;MAF_USDA=33.607
NC_035086.1	37007884	.	A	C	.	.	MAF_USDA=3.279
NC_035086.1	37007912	.	C	T	.	.	MAF_INRAE=2.5
NC_035086.1	37007982	.	C	A	.	.	MAF_INRAE=25.316;MAF_USDA=40.0
NC_035086.1	37007986	.	C	A	.	.	MAF_INRAE=23.333;MAF_USDA=40.0
NC_035086.1	37007990	.	A	T	.	.	MAF_INRAE=47.468;MAF_USDA=20.0
NC_035086.1	37008020	.	G	T	.	.	MAF_USDA=3.279
NC_035086.1	37008051	.	C	A	.	.	MAF_USDA=4.918
NC_035086.1	37008116	.	T	C	.	.	MAF_INRAE=1.667;MAF_USDA=23.77
NC_035086.1	37008223	.	A	G	.	.	MAF_USDA=1.639
NC_035086.1	37008334	.	T	C	.	.	MAF_INRAE=27.215;MAF_USDA=31.176
NC_035086.1	37008475	.	C	T	.	.	MAF_USDA=2.459
NC_035086.1	37008505	.	G	T	.	.	MAF_INRAE=23.418
NC_035086.1	37008527	.	G	C	.	.	MAF_USDA=4.918
NC_035086.1	37008551	.	T	C	.	.	MAF_USDA=5.738
NC_035086.1	37008552	.	T	A	.	.	MAF_USDA=4.918
NC_035086.1	37008628	.	T	C	.	.	MAF_INRAE=27.215;MAF_USDA=31.176
NC_035086.1	37008673	.	A	G	.	.	MAF_USDA=20.492
NC_035086.1	37008806	.	T	C	.	.	MAF_USDA=2.459
NC_035086.1	37008815	.	C	A	.	.	MAF_USDA=2.459
NC_035086.1	37008827	.	A	C	.	.	MAF_INRAE=24.051
NC_035086.1	37008919	.	G	A	.	.	MAF_USDA=19.672
NC_035086.1	37008967	.	G	T	.	.	MAF_USDA=4.918
NC_035086.1	37009030	.	A	G	.	.	MAF_INRAE=5.263
NC_035086.1	37009035	.	A	G	.	.	MAF_USDA=2.353
NC_035086.1	37009082	.	T	C	.	.	MAF_USDA=8.197
NC_035086.1	37009158	.	A	T	.	.	MAF_USDA=8.333
NC_035086.1	37009173	.	G	C	.	.	MAF_USDA=4.098
NC_035086.1	37009218	.	T	C	.	.	MAF_USDA=2.353
NC_035086.1	37009256	.	T	C	.	.	MAF_INRAE=48.101;MAF_USDA=27.381
NC_035086.1	37009265	.	C	T	.	.	MAF_INRAE=44.937;MAF_USDA=42.262
NC_035086.1	37009296	.	G	C	.	.	MAF_INRAE=44.937;MAF_USDA=42.262
NC_035086.1	37009315	.	T	A	.	.	MAF_INRAE=24.051
NC_035086.1	37009406	.	A	T	.	.	MAF_INRAE=24.051
NC_035086.1	37009541	.	G	A	.	.	MAF_INRAE=1.667
NC_035086.1	37009544	.	C	T	.	.	MAF_INRAE=12.025;MAF_USDA=2.353
NC_035086.1	37009589	.	C	T	.	.	MAF_USDA=8.333
NC_035086.1	37009718	.	C	G	.	.	MAF_USDA=4.918
NC_035086.1	37009749	.	G	C	.	.	MAF_USDA=25.41
NC_035086.1	37009825	.	C	T	.	.	MAF_INRAE=5.263
NC_035086.1	37009840	.	C	A	.	.	MAF_INRAE=12.025
NC_035086.1	37009842	.	G	T	.	.	MAF_INRAE=9.167
NC_035086.1	37009929	.	C	T	.	.	MAF_USDA=6.25
NC_035086.1	37009944	.	G	C	.	.	MAF_USDA=2.083
NC_035086.1	37010613	.	A	T	.	.	MAF_INRAE=24.684;MAF_USDA=27.5
NC_035086.1	37010617	.	T	A	.	.	MAF_USDA=1.667
NC_035086.1	37010641	.	A	G	.	.	MAF_INRAE=24.684
NC_035086.1	37010644	.	T	G	.	.	MAF_INRAE=21.667
NC_035086.1	37010663	.	A	G	.	.	MAF_USDA=20.833
NC_035086.1	37010677	.	T	A	.	.	MAF_USDA=4.098
NC_035086.1	37010738	.	C	G	.	.	MAF_INRAE=18.354;MAF_USDA=32.353
NC_035086.1	37010765	.	G	A	.	.	MAF_USDA=6.25
NC_035086.1	37010804	.	C	T	.	.	MAF_INRAE=10.0;MAF_USDA=2.083
NC_035086.1	37010903	.	G	T	.	.	MAF_USDA=1.639
NC_035086.1	37010908	.	G	T	.	.	MAF_USDA=1.639
NC_035086.1	37010937	.	G	T	.	.	MAF_USDA=1.639
NC_035086.1	37011085	.	A	T	.	.	MAF_INRAE=15.0;MAF_USDA=9.412
NC_035086.1	37011129	.	G	A	.	.	MAF_INRAE=2.5
NC_035086.1	37011174	.	T	C	.	.	MAF_INRAE=39.241;MAF_USDA=19.412
NC_035086.1	37011269	.	G	T	.	.	MAF_USDA=47.917
NC_035086.1	37011381	.	G	A	.	.	MAF_USDA=22.951
NC_035086.1	37011400	.	G	A	.	.	MAF_USDA=20.492
NC_035086.1	37011526	.	T	C	.	.	MAF_INRAE=40.506;MAF_USDA=18.824
NC_035086.1	37011551	.	C	T	.	.	MAF_INRAE=5.263;MAF_USDA=2.459
NC_035086.1	37011572	.	G	T	.	.	MAF_USDA=1.639
NC_035086.1	37011613	.	G	A	.	.	MAF_USDA=5.738
NC_035086.1	37011631	.	G	A	.	.	MAF_INRAE=5.263;MAF_USDA=2.459
NC_035086.1	37011669	.	T	A	.	.	MAF_USDA=4.918
NC_035086.1	37011722	.	T	G	.	.	MAF_INRAE=20.253;MAF_USDA=47.059
NC_035086.1	37011775	.	T	A	.	.	MAF_USDA=2.459
NC_035086.1	37011861	.	C	T	.	.	MAF_INRAE=24.051
NC_035086.1	37011939	.	C	A	.	.	MAF_INRAE=1.667;MAF_USDA=4.098
NC_035086.1	37011953	.	C	T	.	.	MAF_USDA=8.333
NC_035086.1	37011954	.	A	C	.	.	MAF_USDA=8.333
NC_035086.1	37011962	.	A	C	.	.	MAF_USDA=8.333
NC_035086.1	37012092	.	C	T	.	.	MAF_USDA=4.098
NC_035086.1	37012148	.	A	T	.	.	MAF_INRAE=2.5;MAF_USDA=1.639
NC_035086.1	37012155	.	A	C	.	.	MAF_INRAE=1.667
NC_035086.1	37012302	.	A	T	.	.	MAF_USDA=26.471
NC_035086.1	37012306	.	T	A	.	.	MAF_USDA=26.471
NC_035086.1	37012307	.	T	A	.	.	MAF_USDA=26.471
NC_035086.1	37012308	.	T	G	.	.	MAF_USDA=26.471
NC_035086.1	37012319	.	T	A	.	.	MAF_INRAE=12.658;MAF_USDA=34.706
NC_035086.1	37012382	.	C	A	.	.	MAF_INRAE=17.089
NC_035086.1	37012413	.	A	G	.	.	MAF_USDA=5.738
NC_035086.1	37012421	.	G	T	.	.	MAF_INRAE=29.747;MAF_USDA=17.647
NC_035086.1	37012423	.	C	A	.	.	MAF_USDA=20.492
NC_035086.1	37012465	.	G	T	.	.	MAF_INRAE=12.658;MAF_USDA=32.353
NC_035086.1	37012468	.	T	G	.	.	MAF_INRAE=27.5;MAF_USDA=38.235
NC_035086.1	37012469	.	A	T	.	.	MAF_INRAE=27.5;MAF_USDA=38.235
NC_035086.1	37012489	.	T	A	.	.	MAF_INRAE=33.544;MAF_USDA=37.647
NC_035086.1	37012515	.	C	A	.	.	MAF_INRAE=15.0;MAF_USDA=4.118
NC_035086.1	37012520	.	C	A	.	.	MAF_INRAE=5.0;MAF_USDA=3.279
NC_035086.1	37012533	.	G	A	.	.	MAF_INRAE=1.667
NC_035086.1	37012581	.	A	T	.	.	MAF_INRAE=30.38;MAF_USDA=18.235
NC_035086.1	37012605	.	T	C	.	.	MAF_INRAE=22.785;MAF_USDA=32.353
NC_035086.1	37012628	.	A	C	.	.	MAF_INRAE=3.797;MAF_USDA=23.529
NC_035086.1	37012629	.	C	T	.	.	MAF_USDA=21.311
NC_035086.1	37012632	.	A	C	.	.	MAF_INRAE=4.167;MAF_USDA=17.059
NC_035086.1	37012642	.	A	T	.	.	MAF_INRAE=22.785;MAF_USDA=30.0
NC_035086.1	37012650	.	A	G	.	.	MAF_INRAE=2.5
NC_035086.1	37012655	.	G	A	.	.	MAF_INRAE=9.167
NC_035086.1	37012683	.	C	T	.	.	MAF_INRAE=22.785;MAF_USDA=13.529
NC_035086.1	37012812	.	C	T	.	.	MAF_INRAE=5.0;MAF_USDA=18.75
NC_035086.1	37012818	.	C	G	.	.	MAF_INRAE=22.785;MAF_USDA=30.357
NC_035086.1	37012876	.	G	A	.	.	MAF_INRAE=5.263;MAF_USDA=2.459
NC_035086.1	37012930	.	C	A	.	.	MAF_INRAE=42.405;MAF_USDA=28.235
NC_035086.1	37012957	.	A	G	.	.	MAF_USDA=5.738
NC_035086.1	37012971	.	G	T	.	.	MAF_INRAE=24.051;MAF_USDA=10.588
NC_035086.1	37012986	.	G	A	.	.	MAF_INRAE=33.544;MAF_USDA=38.235
NC_035086.1	37012991	.	C	T	.	.	MAF_INRAE=22.785;MAF_USDA=32.941
NC_035086.1	37013012	.	A	G	.	.	MAF_INRAE=29.114;MAF_USDA=19.643
NC_035086.1	37013020	.	G	A	.	.	MAF_USDA=4.918
NC_035086.1	37013035	.	A	C	.	.	MAF_USDA=4.918
NC_035086.1	37013064	.	C	G	.	.	MAF_INRAE=22.785;MAF_USDA=33.529
NC_035086.1	37013143	.	C	G	.	.	MAF_INRAE=5.0;MAF_USDA=18.75
NC_035086.1	37013159	.	A	C	.	.	MAF_INRAE=22.785;MAF_USDA=32.353
NC_035086.1	37013207	.	T	G	.	.	MAF_USDA=2.353
NC_035086.1	37013236	.	A	G	.	.	MAF_INRAE=22.785;MAF_USDA=32.353
NC_035086.1	37013267	.	A	C	.	.	MAF_INRAE=3.797;MAF_USDA=20.0
NC_035086.1	37013315	.	A	T	.	.	MAF_INRAE=22.785;MAF_USDA=32.941
NC_035086.1	37013327	.	T	A	.	.	MAF_INRAE=22.785;MAF_USDA=27.647
NC_035086.1	37013373	.	G	A	.	.	MAF_INRAE=3.797;MAF_USDA=20.0
NC_035086.1	37013381	.	A	G	.	.	MAF_INRAE=22.785;MAF_USDA=32.941
NC_035086.1	37013430	.	C	A	.	.	MAF_INRAE=22.785;MAF_USDA=32.353
NC_035086.1	37013526	.	A	T	.	.	MAF_USDA=19.672
NC_035086.1	37013541	.	A	G	.	.	MAF_INRAE=5.263;MAF_USDA=2.459
NC_035086.1	37013554	.	T	A	.	.	MAF_USDA=19.672
NC_035086.1	37013592	.	C	A	.	.	MAF_INRAE=22.785;MAF_USDA=32.941
NC_035086.1	37013630	.	G	A	.	.	MAF_INRAE=3.797;MAF_USDA=20.588
NC_035086.1	37013636	.	T	G	.	.	MAF_INRAE=22.785;MAF_USDA=31.765
NC_035086.1	37013654	.	C	G	.	.	MAF_INRAE=2.5
NC_035086.1	37013669	.	A	G	.	.	MAF_INRAE=22.785;MAF_USDA=33.529
NC_035086.1	37013673	.	C	T	.	.	MAF_INRAE=20.0;MAF_USDA=13.529
NC_035086.1	37013677	.	G	A	.	.	MAF_INRAE=8.333
NC_035086.1	37013719	.	C	T	.	.	MAF_USDA=4.918
NC_035086.1	37013805	.	G	T	.	.	MAF_INRAE=5.0
NC_035086.1	37013813	.	C	A	.	.	MAF_INRAE=5.263;MAF_USDA=14.118
NC_035086.1	37013822	.	G	A	.	.	MAF_INRAE=29.747;MAF_USDA=18.235
NC_035086.1	37013827	.	A	G	.	.	MAF_USDA=21.311
NC_035086.1	37013844	.	T	C	.	.	MAF_INRAE=22.785;MAF_USDA=32.941
NC_035086.1	37013918	.	A	G	.	.	MAF_INRAE=5.0;MAF_USDA=3.279
NC_035086.1	37013920	.	G	T	.	.	MAF_INRAE=20.0;MAF_USDA=15.294
NC_035086.1	37013981	.	A	C	.	.	MAF_USDA=1.639
NC_035086.1	37014007	.	A	G	.	.	MAF_INRAE=34.81;MAF_USDA=31.25
NC_035086.1	37014041	.	G	A	.	.	MAF_INRAE=21.667;MAF_USDA=15.294
NC_035086.1	37014050	.	G	T	.	.	MAF_INRAE=2.5
NC_035086.1	37014057	.	G	A	.	.	MAF_USDA=2.459
NC_035086.1	37014070	.	C	T	.	.	MAF_USDA=4.098
NC_035086.1	37014099	.	G	A	.	.	MAF_INRAE=15.789
NC_035086.1	37014127	.	G	A	.	.	MAF_USDA=1.667
NC_035086.1	37014134	.	A	C	.	.	MAF_INRAE=22.785;MAF_USDA=32.738
NC_035086.1	37014135	.	G	A	.	.	MAF_INRAE=20.0;MAF_USDA=12.5
NC_035086.1	37014233	.	G	A	.	.	MAF_INRAE=22.152;MAF_USDA=20.833
NC_035086.1	37014236	.	C	T	.	.	MAF_USDA=15.833
NC_035086.1	37014286	.	G	T	.	.	MAF_USDA=1.639
NC_035086.1	37014348	.	G	T	.	.	MAF_USDA=1.639
NC_035086.1	37014465	.	T	G	.	.	MAF_INRAE=22.785;MAF_USDA=20.833
NC_035086.1	37014498	.	G	A	.	.	MAF_USDA=5.0
NC_035086.1	37014686	.	A	G	.	.	MAF_INRAE=5.0
NC_035086.1	37014751	.	G	A	.	.	MAF_USDA=15.574
NC_035086.1	37014779	.	A	G	.	.	MAF_USDA=2.459
NC_035086.1	37014782	.	G	T	.	.	MAF_USDA=1.639
NC_035086.1	37014790	.	T	G	.	.	MAF_INRAE=34.177;MAF_USDA=38.235
NC_035086.1	37014871	.	T	A	.	.	MAF_USDA=14.754
NC_035086.1	37014899	.	T	C	.	.	MAF_INRAE=22.785;MAF_USDA=16.667
NC_035086.1	37014906	.	T	A	.	.	MAF_INRAE=5.263
NC_035086.1	37014938	.	A	T	.	.	MAF_USDA=14.754
NC_035086.1	37014954	.	C	A	.	.	MAF_INRAE=43.038;MAF_USDA=39.412
NC_035086.1	37014958	.	T	A	.	.	MAF_INRAE=15.823;MAF_USDA=7.059
NC_035086.1	37014968	.	C	T	.	.	MAF_USDA=5.738
NC_035086.1	37015034	.	T	C	.	.	MAF_INRAE=22.785;MAF_USDA=28.824
NC_035086.1	37015046	.	T	C	.	.	MAF_USDA=13.115
NC_035086.1	37015051	.	T	A	.	.	MAF_INRAE=2.532;MAF_USDA=2.459
NC_035086.1	37015091	.	G	A	.	.	MAF_USDA=2.459
NC_035086.1	37015117	.	G	A	.	.	MAF_USDA=7.377
NC_035086.1	37015196	.	G	A	.	.	MAF_INRAE=2.5
NC_035086.1	37015235	.	A	T	.	.	MAF_USDA=14.754
NC_035086.1	37015252	.	G	T	.	.	MAF_USDA=1.639
NC_035086.1	37015254	.	T	G	.	.	MAF_INRAE=22.785;MAF_USDA=22.917
NC_035086.1	37015269	.	C	T	.	.	MAF_INRAE=29.747;MAF_USDA=20.588
NC_035086.1	37015387	.	T	C	.	.	MAF_INRAE=2.5
NC_035086.1	37015392	.	C	T	.	.	MAF_INRAE=43.671;MAF_USDA=37.059
NC_035086.1	37015421	.	C	T	.	.	MAF_INRAE=22.152;MAF_USDA=23.529
NC_035086.1	37015440	.	A	C	.	.	MAF_INRAE=5.263;MAF_USDA=1.639
NC_035086.1	37015481	.	G	C	.	.	MAF_USDA=2.459
NC_035086.1	37015504	.	T	C	.	.	MAF_INRAE=22.152
NC_035086.1	37015534	.	T	C	.	.	MAF_INRAE=36.667;MAF_USDA=31.25
NC_035086.1	37015565	.	G	A	.	.	MAF_INRAE=21.519
NC_035086.1	37015616	.	C	G	.	.	MAF_INRAE=33.544;MAF_USDA=38.824
NC_035086.1	37015629	.	G	A	.	.	MAF_INRAE=22.152;MAF_USDA=22.353
NC_035086.1	37015666	.	C	T	.	.	MAF_INRAE=5.0;MAF_USDA=3.279
NC_035086.1	37015733	.	G	C	.	.	MAF_INRAE=43.038;MAF_USDA=36.471
NC_035086.1	37015842	.	C	A	.	.	MAF_INRAE=22.152;MAF_USDA=22.941
NC_035086.1	37015849	.	C	T	.	.	MAF_INRAE=2.532;MAF_USDA=2.459
NC_035086.1	37015855	.	A	G	.	.	MAF_INRAE=3.797;MAF_USDA=20.0
NC_035086.1	37015896	.	G	A	.	.	MAF_INRAE=21.667;MAF_USDA=13.529
NC_035086.1	37015907	.	G	C	.	.	MAF_USDA=1.639
NC_035086.1	37015969	.	T	C	.	.	MAF_INRAE=3.797;MAF_USDA=20.0
NC_035086.1	37015989	.	C	T	.	.	MAF_INRAE=5.0;MAF_USDA=3.279
NC_035086.1	37016056	.	A	T	.	.	MAF_INRAE=43.671;MAF_USDA=40.0
NC_035086.1	37016084	.	G	A	.	.	MAF_INRAE=22.785;MAF_USDA=21.765
NC_035086.1	37016170	.	T	C	.	.	MAF_USDA=4.098
NC_035086.1	37016171	.	G	A	.	.	MAF_USDA=4.918
NC_035086.1	37016190	.	C	T	.	.	MAF_INRAE=5.833;MAF_USDA=3.279
NC_035086.1	37016265	.	T	G	.	.	MAF_INRAE=43.333;MAF_USDA=31.25
NC_035086.1	37016272	.	T	C	.	.	MAF_INRAE=16.667;MAF_USDA=12.5
NC_035086.1	37016273	.	T	A	.	.	MAF_INRAE=9.167
NC_035086.1	37016274	.	T	A	.	.	MAF_USDA=25.0
NC_035086.1	37016275	.	T	A	.	.	MAF_USDA=33.333
NC_035086.1	37016276	.	A	T	.	.	MAF_USDA=1.695
NC_035086.1	37016277	.	A	T	.	.	MAF_USDA=1.695
NC_035086.1	37016287	.	G	A	.	.	MAF_INRAE=15.19;MAF_USDA=18.235
NC_035086.1	37016307	.	G	C	.	.	MAF_USDA=8.333
NC_035086.1	37016486	.	C	T	.	.	MAF_INRAE=22.785;MAF_USDA=21.765
NC_035086.1	37016495	.	G	A	.	.	MAF_INRAE=22.785;MAF_USDA=22.353
NC_035086.1	37016504	.	A	G	.	.	MAF_USDA=5.738
NC_035086.1	37016538	.	T	G	.	.	MAF_USDA=4.918
NC_035086.1	37016567	.	T	G	.	.	MAF_INRAE=22.785;MAF_USDA=21.765
NC_035086.1	37016637	.	C	T	.	.	MAF_USDA=4.918
NC_035086.1	37016650	.	A	C	.	.	MAF_INRAE=14.557;MAF_USDA=17.647
NC_035086.1	37016667	.	C	T	.	.	MAF_INRAE=41.139;MAF_USDA=38.824
NC_035086.1	37016793	.	T	C	.	.	MAF_INRAE=34.177;MAF_USDA=38.824
NC_035086.1	37016831	.	C	A	.	.	MAF_INRAE=22.785;MAF_USDA=22.353
NC_035086.1	37016959	.	A	T	.	.	MAF_INRAE=14.557;MAF_USDA=18.824
NC_035086.1	37016996	.	C	A	.	.	MAF_INRAE=5.833;MAF_USDA=3.279
NC_035086.1	37016998	.	T	G	.	.	MAF_INRAE=22.785;MAF_USDA=22.941
NC_035086.1	37016999	.	A	G	.	.	MAF_USDA=12.295
NC_035086.1	37017004	.	G	T	.	.	MAF_USDA=10.656
NC_035086.1	37017008	.	G	T	.	.	MAF_INRAE=15.19;MAF_USDA=22.353
NC_035086.1	37017024	.	A	C	.	.	MAF_USDA=5.0
NC_035086.1	37017062	.	C	T	.	.	MAF_USDA=2.083
NC_035086.1	37017147	.	T	A	.	.	MAF_USDA=5.738
NC_035086.1	37017157	.	C	A	.	.	MAF_USDA=2.083
NC_035086.1	37017180	.	A	G	.	.	MAF_USDA=2.459
NC_035086.1	37017234	.	C	T	.	.	MAF_USDA=4.918
NC_035086.1	37017306	.	G	A	.	.	MAF_INRAE=5.263;MAF_USDA=2.459
NC_035086.1	37017365	.	T	G	.	.	MAF_INRAE=22.785;MAF_USDA=22.353
NC_035086.1	37017373	.	T	G	.	.	MAF_INRAE=22.152;MAF_USDA=22.353
NC_035086.1	37017392	.	A	C	.	.	MAF_INRAE=31.013;MAF_USDA=17.647
NC_035086.1	37017432	.	G	T	.	.	MAF_USDA=2.586
NC_035086.1	37017453	.	C	G	.	.	MAF_USDA=2.586
NC_035086.1	37017610	.	C	T	.	.	MAF_INRAE=22.785;MAF_USDA=23.529
NC_035086.1	37017614	.	C	A	.	.	MAF_INRAE=20.0;MAF_USDA=23.529
NC_035086.1	37017616	.	T	A	.	.	MAF_INRAE=29.747;MAF_USDA=18.452
NC_035086.1	37017658	.	G	A	.	.	MAF_INRAE=5.263;MAF_USDA=2.459
NC_035086.1	37017659	.	T	C	.	.	MAF_USDA=4.098
NC_035086.1	37017660	.	A	T	.	.	MAF_INRAE=35.833;MAF_USDA=20.0
NC_035086.1	37017726	.	G	T	.	.	MAF_INRAE=5.063;MAF_USDA=24.706
NC_035086.1	37017763	.	A	G	.	.	MAF_USDA=4.918
NC_035086.1	37017858	.	C	A	.	.	MAF_INRAE=22.785;MAF_USDA=18.824
NC_035086.1	37017861	.	G	A	.	.	MAF_USDA=2.083
NC_035086.1	37017868	.	G	T	.	.	MAF_USDA=1.639
NC_035086.1	37017926	.	G	T	.	.	MAF_INRAE=22.152;MAF_USDA=12.941
NC_035086.1	37018076	.	G	T	.	.	MAF_INRAE=22.785;MAF_USDA=18.235
NC_035086.1	37018096	.	G	T	.	.	MAF_INRAE=36.667
NC_035086.1	37018107	.	C	G	.	.	MAF_INRAE=5.263
NC_035086.1	37018133	.	A	G	.	.	MAF_INRAE=22.785;MAF_USDA=20.0
NC_035086.1	37018174	.	T	A	.	.	MAF_INRAE=2.5
NC_035086.1	37018188	.	T	G	.	.	MAF_INRAE=15.19;MAF_USDA=7.059
NC_035086.1	37018272	.	C	A	.	.	MAF_INRAE=22.785;MAF_USDA=20.588
NC_035086.1	37018274	.	T	A	.	.	MAF_INRAE=5.0;MAF_USDA=8.333
NC_035086.1	37018279	.	T	C	.	.	MAF_INRAE=22.785;MAF_USDA=18.824
NC_035086.1	37018283	.	A	T	.	.	MAF_INRAE=20.0;MAF_USDA=12.353
NC_035086.1	37018289	.	A	G	.	.	MAF_INRAE=20.0;MAF_USDA=18.235
NC_035086.1	37018291	.	C	T	.	.	MAF_USDA=13.115
NC_035086.1	37018294	.	T	C	.	.	MAF_USDA=13.115
NC_035086.1	37018383	.	T	A	.	.	MAF_USDA=4.098
NC_035086.1	37018385	.	G	A	.	.	MAF_INRAE=24.051
NC_035086.1	37018404	.	G	A	.	.	MAF_INRAE=5.833;MAF_USDA=3.279
NC_035086.1	37018412	.	G	A	.	.	MAF_USDA=3.279
NC_035086.1	37018422	.	G	C	.	.	MAF_USDA=2.083
NC_035086.1	37018448	.	G	A	.	.	MAF_INRAE=10.0;MAF_USDA=4.098
NC_035086.1	37018484	.	T	C	.	.	MAF_INRAE=50.0;MAF_USDA=48.235
NC_035086.1	37018490	.	T	G	.	.	MAF_INRAE=50.0;MAF_USDA=48.235
NC_035086.1	37018500	.	C	A	.	.	MAF_INRAE=5.0;MAF_USDA=18.75
NC_035086.1	37018541	.	A	G	.	.	MAF_INRAE=4.43;MAF_USDA=24.706
NC_035086.1	37018573	.	C	T	.	.	MAF_INRAE=31.667;MAF_USDA=18.824
NC_035086.1	37018583	.	C	T	.	.	MAF_INRAE=15.0;MAF_USDA=4.706
NC_035086.1	37018668	.	C	A	.	.	MAF_INRAE=2.5
NC_035086.1	37018719	.	C	T	.	.	MAF_INRAE=49.367;MAF_USDA=48.235
NC_035086.1	37018787	.	C	T	.	.	MAF_INRAE=29.114;MAF_USDA=17.647
NC_035086.1	37018858	.	G	T	.	.	MAF_USDA=14.407
NC_035086.1	37018877	.	T	A	.	.	MAF_USDA=1.695
NC_035086.1	37018886	.	C	T	.	.	MAF_INRAE=49.367;MAF_USDA=46.988
NC_035086.1	37018906	.	G	T	.	.	MAF_INRAE=9.167
NC_035086.1	37018946	.	G	A	.	.	MAF_USDA=2.083
NC_035086.1	37018950	.	A	T	.	.	MAF_INRAE=1.667
NC_035086.1	37019005	.	C	T	.	.	MAF_INRAE=5.0;MAF_USDA=2.459
NC_035086.1	37019018	.	C	A	.	.	MAF_INRAE=48.734;MAF_USDA=49.412
NC_035086.1	37019035	.	C	T	.	.	MAF_USDA=4.706
NC_035086.1	37019049	.	G	A	.	.	MAF_INRAE=48.101;MAF_USDA=49.412
NC_035086.1	37019080	.	C	T	.	.	MAF_USDA=4.918
NC_035086.1	37019115	.	T	A	.	.	MAF_USDA=49.412
NC_035086.1	37019315	.	C	G	.	.	MAF_INRAE=21.519;MAF_USDA=14.706
NC_035086.1	37019318	.	C	A	.	.	MAF_USDA=4.918
NC_035086.1	37019363	.	G	A	.	.	MAF_INRAE=1.667
NC_035086.1	37019463	.	T	A	.	.	MAF_INRAE=3.165;MAF_USDA=16.471
NC_035086.1	37019465	.	A	T	.	.	MAF_INRAE=2.5;MAF_USDA=25.294
NC_035086.1	37019493	.	G	C	.	.	MAF_INRAE=49.367;MAF_USDA=48.235
NC_035086.1	37019726	.	G	T	.	.	MAF_USDA=2.459
NC_035086.1	37019732	.	C	T	.	.	MAF_INRAE=5.263;MAF_USDA=8.235
NC_035086.1	37019764	.	G	A	.	.	MAF_INRAE=30.833;MAF_USDA=17.059
NC_035086.1	37019781	.	C	A	.	.	MAF_INRAE=5.0
NC_035086.1	37019807	.	G	A	.	.	MAF_INRAE=8.333
NC_035086.1	37019836	.	G	T	.	.	MAF_USDA=4.098
NC_035086.1	37019925	.	C	A	.	.	MAF_INRAE=48.734
NC_035086.1	37019949	.	C	T	.	.	MAF_USDA=1.695
NC_035086.1	37020177	.	T	C	.	.	MAF_INRAE=5.263
NC_035086.1	37020246	.	C	A	.	.	MAF_INRAE=31.579;MAF_USDA=28.235
NC_035086.1	37020280	.	G	A	.	.	MAF_USDA=2.459
NC_035086.1	37020314	.	A	T	.	.	MAF_INRAE=29.747;MAF_USDA=18.235
NC_035086.1	37020479	.	G	A	.	.	MAF_INRAE=4.43;MAF_USDA=8.333
NC_035086.1	37020625	.	A	G	.	.	MAF_INRAE=4.43;MAF_USDA=24.706
NC_035086.1	37020651	.	T	C	.	.	MAF_INRAE=46.203;MAF_USDA=49.412
NC_035086.1	37020706	.	G	A	.	.	MAF_USDA=2.083
NC_035086.1	37020795	.	G	A	.	.	MAF_INRAE=29.747;MAF_USDA=18.235
NC_035086.1	37020823	.	C	A	.	.	MAF_INRAE=12.025;MAF_USDA=37.059
NC_035086.1	37020898	.	C	A	.	.	MAF_USDA=10.656
NC_035086.1	37020924	.	G	C	.	.	MAF_INRAE=17.089;MAF_USDA=32.353
NC_035086.1	37020930	.	G	A	.	.	MAF_USDA=1.639
NC_035086.1	37021037	.	T	C	.	.	MAF_USDA=9.016
NC_035086.1	37021098	.	A	T	.	.	MAF_INRAE=36.076;MAF_USDA=34.706
NC_035086.1	37021117	.	A	C	.	.	MAF_INRAE=35.443;MAF_USDA=34.706
NC_035086.1	37021167	.	C	T	.	.	MAF_INRAE=5.063;MAF_USDA=33.529
NC_035086.1	37021194	.	C	G	.	.	MAF_INRAE=37.342;MAF_USDA=24.118
NC_035086.1	37021207	.	T	C	.	.	MAF_INRAE=34.177;MAF_USDA=47.059
NC_035086.1	37021216	.	C	G	.	.	MAF_USDA=2.459
NC_035086.1	37021272	.	T	G	.	.	MAF_INRAE=34.81;MAF_USDA=43.529
NC_035086.1	37021297	.	T	C	.	.	MAF_INRAE=18.987;MAF_USDA=39.412
NC_035086.1	37021432	.	G	A	.	.	MAF_INRAE=22.152;MAF_USDA=17.647
NC_035086.1	37021447	.	C	T	.	.	MAF_INRAE=1.667;MAF_USDA=4.098
NC_035086.1	37021516	.	C	A	.	.	MAF_INRAE=5.263;MAF_USDA=1.765
NC_035086.1	37021599	.	A	G	.	.	MAF_INRAE=23.418;MAF_USDA=28.235
NC_035086.1	37021608	.	G	A	.	.	MAF_INRAE=9.167
NC_035086.1	37021623	.	G	A	.	.	MAF_INRAE=17.722;MAF_USDA=11.176
NC_035086.1	37021627	.	G	T	.	.	MAF_INRAE=13.333;MAF_USDA=11.176
NC_035086.1	37021640	.	G	C	.	.	MAF_USDA=10.656
NC_035086.1	37021674	.	G	A	.	.	MAF_INRAE=17.722;MAF_USDA=11.176
NC_035086.1	37021740	.	G	T	.	.	MAF_USDA=1.639
NC_035086.1	37021775	.	T	G	.	.	MAF_USDA=20.833
NC_035086.1	37021788	.	T	C	.	.	MAF_INRAE=29.747;MAF_USDA=20.833
NC_035086.1	37021794	.	G	A	.	.	MAF_INRAE=29.747;MAF_USDA=18.235
NC_035086.1	37021809	.	T	A	.	.	MAF_USDA=3.279
NC_035086.1	37021835	.	T	G	.	.	MAF_INRAE=14.557;MAF_USDA=3.279
NC_035086.1	37021878	.	C	T	.	.	MAF_INRAE=15.833;MAF_USDA=5.882
NC_035086.1	37021909	.	G	A	.	.	MAF_INRAE=17.722;MAF_USDA=11.176
NC_035086.1	37021914	.	T	G	.	.	MAF_INRAE=14.557;MAF_USDA=21.176
NC_035086.1	37021936	.	C	A	.	.	MAF_USDA=1.639
NC_035086.1	37022081	.	A	G	.	.	MAF_INRAE=35.833;MAF_USDA=45.294
NC_035086.1	37022165	.	A	G	.	.	MAF_INRAE=5.833;MAF_USDA=11.176
NC_035086.1	37022187	.	G	A	.	.	MAF_USDA=1.639
NC_035086.1	37022282	.	C	T	.	.	MAF_USDA=1.667
NC_035086.1	37022449	.	A	G	.	.	MAF_USDA=10.843
NC_035086.1	37022519	.	T	C	.	.	MAF_USDA=20.833
NC_035086.1	37023268	.	T	C	.	.	MAF_USDA=9.412
NC_035086.1	37023394	.	T	C	.	.	MAF_INRAE=7.5;MAF_USDA=11.765
NC_035086.1	37023485	.	C	T	.	.	MAF_USDA=2.459
NC_035086.1	37023583	.	T	A	.	.	MAF_INRAE=6.667;MAF_USDA=12.353
NC_035086.1	37023760	.	G	T	.	.	MAF_INRAE=47.468;MAF_USDA=50.0
NC_035086.1	37023784	.	C	T	.	.	MAF_USDA=1.639
NC_035086.1	37023830	.	T	C	.	.	MAF_INRAE=1.667;MAF_USDA=4.918
NC_035086.1	37023835	.	C	T	.	.	MAF_USDA=4.918
NC_035086.1	37023915	.	T	C	.	.	MAF_USDA=2.542
NC_035086.1	37023938	.	A	G	.	.	MAF_USDA=28.571
NC_035086.1	37023946	.	C	T	.	.	MAF_INRAE=9.167;MAF_USDA=7.738
NC_035086.1	37024126	.	G	A	.	.	MAF_USDA=1.639
NC_035086.1	37024255	.	T	C	.	.	MAF_USDA=9.836
NC_035086.1	37024363	.	A	G	.	.	MAF_INRAE=5.263
NC_035086.1	37024364	.	G	T	.	.	MAF_USDA=5.882
NC_035086.1	37024408	.	G	A	.	.	MAF_INRAE=2.5
NC_035086.1	37024507	.	C	G	.	.	MAF_USDA=3.279
NC_035086.1	37024514	.	G	A	.	.	MAF_INRAE=13.924;MAF_USDA=5.882
NC_035086.1	37024529	.	C	T	.	.	MAF_INRAE=14.557;MAF_USDA=8.824
NC_035086.1	37024638	.	C	T	.	.	MAF_INRAE=42.405;MAF_USDA=23.529
NC_035086.1	37024755	.	G	T	.	.	MAF_INRAE=10.127
NC_035086.1	37024756	.	C	T	.	.	MAF_INRAE=8.333
NC_035086.1	37024773	.	T	C	.	.	MAF_USDA=8.333
NC_035086.1	37024815	.	A	G	.	.	MAF_USDA=3.279
NC_035086.1	37024845	.	G	A	.	.	MAF_INRAE=2.5
NC_035086.1	37024855	.	T	A	.	.	MAF_INRAE=7.5;MAF_USDA=12.941
NC_035086.1	37024875	.	T	C	.	.	MAF_USDA=5.738
NC_035086.1	37024890	.	A	T	.	.	MAF_INRAE=22.785;MAF_USDA=47.647
NC_035086.1	37024911	.	G	T	.	.	MAF_INRAE=36.709;MAF_USDA=42.941
NC_035086.1	37024914	.	A	C	.	.	MAF_INRAE=37.5;MAF_USDA=36.471
NC_035086.1	37024985	.	G	C	.	.	MAF_INRAE=21.053;MAF_USDA=33.735
NC_035086.1	37025039	.	C	T	.	.	MAF_USDA=39.583
NC_035086.1	37025057	.	C	A	.	.	MAF_USDA=4.348
NC_035086.1	37025172	.	T	C	.	.	MAF_INRAE=41.772;MAF_USDA=38.235
NC_035086.1	37025237	.	A	C	.	.	MAF_INRAE=1.667;MAF_USDA=5.738
NC_035086.1	37025242	.	T	C	.	.	MAF_USDA=2.459
NC_035086.1	37025400	.	A	G	.	.	MAF_USDA=9.836
NC_035086.1	37025425	.	C	A	.	.	MAF_INRAE=2.5
NC_035086.1	37025435	.	G	T	.	.	MAF_INRAE=1.667;MAF_USDA=18.824
NC_035086.1	37025444	.	G	A	.	.	MAF_INRAE=2.532;MAF_USDA=2.941
NC_035086.1	37025532	.	A	T	.	.	MAF_INRAE=29.747;MAF_USDA=18.235
NC_035086.1	37025560	.	A	G	.	.	MAF_INRAE=1.667;MAF_USDA=5.738
NC_035086.1	37025591	.	G	T	.	.	MAF_USDA=1.639
NC_035086.1	37025629	.	G	T	.	.	MAF_USDA=2.083
NC_035086.1	37025688	.	G	C	.	.	MAF_INRAE=15.19;MAF_USDA=10.0
NC_035086.1	37025787	.	T	A	.	.	MAF_USDA=4.118
NC_035086.1	37025837	.	T	G	.	.	MAF_INRAE=50.0;MAF_USDA=37.059
NC_035086.1	37025886	.	A	T	.	.	MAF_USDA=1.176
NC_035086.1	37025914	.	C	T	.	.	MAF_INRAE=26.582;MAF_USDA=35.294
NC_035086.1	37025977	.	T	C	.	.	MAF_INRAE=4.167;MAF_USDA=18.75
NC_035086.1	37026103	.	G	C	.	.	MAF_INRAE=16.667;MAF_USDA=4.706
NC_035086.1	37026140	.	C	T	.	.	MAF_USDA=1.765
NC_035086.1	37026176	.	C	A	.	.	MAF_INRAE=15.19;MAF_USDA=6.471
NC_035086.1	37026265	.	A	T	.	.	MAF_USDA=2.083
NC_035086.1	37026334	.	T	C	.	.	MAF_INRAE=49.367;MAF_USDA=42.353
NC_035086.1	37026342	.	G	T	.	.	MAF_INRAE=48.734;MAF_USDA=41.176
NC_035086.1	37026344	.	C	T	.	.	MAF_INRAE=1.667;MAF_USDA=8.197
NC_035086.1	37026541	.	G	A	.	.	MAF_USDA=1.639
NC_035086.1	37026556	.	G	A	.	.	MAF_USDA=2.083
NC_035086.1	37026584	.	A	C	.	.	MAF_INRAE=29.747;MAF_USDA=22.941
NC_035086.1	37026610	.	T	A	.	.	MAF_USDA=3.529
NC_035086.1	37026729	.	G	A	.	.	MAF_INRAE=18.987;MAF_USDA=22.941
NC_035086.1	37026850	.	A	T	.	.	MAF_INRAE=5.833;MAF_USDA=15.294
NC_035086.1	37026936	.	T	A	.	.	MAF_INRAE=15.19;MAF_USDA=6.471
NC_035086.1	37027062	.	A	T	.	.	MAF_INRAE=2.5
NC_035086.1	37027231	.	T	G	.	.	MAF_INRAE=5.263;MAF_USDA=1.639
NC_035086.1	37027253	.	C	T	.	.	MAF_INRAE=5.263;MAF_USDA=4.118
NC_035086.1	37027465	.	T	C	.	.	MAF_USDA=25.882
NC_035086.1	37028709	.	G	A	.	.	MAF_USDA=5.882
NC_035086.1	37028714	.	C	T	.	.	MAF_INRAE=5.263;MAF_USDA=10.0
NC_035086.1	37028766	.	T	C	.	.	MAF_INRAE=42.105;MAF_USDA=19.412
NC_035086.1	37028796	.	G	T	.	.	MAF_INRAE=31.579
NC_035086.1	37028803	.	A	T	.	.	MAF_INRAE=21.053;MAF_USDA=43.443
NC_035086.1	37028877	.	A	G	.	.	MAF_USDA=4.118
NC_035086.1	37028927	.	C	T	.	.	MAF_INRAE=46.835;MAF_USDA=28.824
NC_035086.1	37028939	.	A	T	.	.	MAF_INRAE=22.785;MAF_USDA=48.824
NC_035086.1	37028960	.	C	A	.	.	MAF_USDA=1.639
NC_035086.1	37028988	.	A	G	.	.	MAF_USDA=1.639
NC_035086.1	37029016	.	A	G	.	.	MAF_USDA=8.333
NC_035086.1	37029079	.	A	G	.	.	MAF_USDA=1.639
NC_035086.1	37029122	.	T	C	.	.	MAF_INRAE=15.823;MAF_USDA=8.824
NC_035086.1	37029173	.	G	C	.	.	MAF_INRAE=16.667;MAF_USDA=4.706
NC_035086.1	37029204	.	A	G	.	.	MAF_USDA=5.738
NC_035086.1	37029241	.	G	T	.	.	MAF_USDA=4.098
NC_035086.1	37029273	.	C	T	.	.	MAF_USDA=1.639
NC_035086.1	37029341	.	T	G	.	.	MAF_USDA=1.639
NC_035086.1	37029352	.	T	C	.	.	MAF_USDA=1.639
NC_035086.1	37029364	.	T	G	.	.	MAF_USDA=1.639
NC_035086.1	37029366	.	A	T	.	.	MAF_USDA=4.098
NC_035086.1	37029369	.	A	T	.	.	MAF_USDA=33.333
NC_035086.1	37029377	.	T	C	.	.	MAF_USDA=41.667
NC_035086.1	37029409	.	T	G	.	.	MAF_INRAE=5.0;MAF_USDA=6.471
NC_035086.1	37029429	.	G	A	.	.	MAF_USDA=4.098
NC_035086.1	37029452	.	A	T	.	.	MAF_USDA=15.294
NC_035086.1	37029506	.	G	C	.	.	MAF_USDA=1.639
NC_035086.1	37029594	.	G	A	.	.	MAF_INRAE=2.5
NC_035086.1	37029616	.	T	A	.	.	MAF_INRAE=5.263;MAF_USDA=1.639
NC_035086.1	37029618	.	T	A	.	.	MAF_USDA=1.639
NC_035086.1	37029620	.	C	T	.	.	MAF_USDA=1.639
NC_035086.1	37029654	.	C	G	.	.	MAF_USDA=1.639
NC_035086.1	37029684	.	G	A	.	.	MAF_USDA=1.639
NC_035086.1	37029757	.	G	A	.	.	MAF_INRAE=22.785;MAF_USDA=49.412
NC_035086.1	37029817	.	C	A	.	.	MAF_INRAE=5.263
NC_035086.1	37029898	.	T	C	.	.	MAF_INRAE=5.263
NC_035086.1	37029936	.	A	G	.	.	MAF_INRAE=14.557;MAF_USDA=12.353
NC_035086.1	37029975	.	A	C	.	.	MAF_USDA=2.353
NC_035086.1	37029984	.	G	A	.	.	MAF_INRAE=5.0;MAF_USDA=7.059
NC_035086.1	37030015	.	C	G	.	.	MAF_INRAE=2.5
NC_035086.1	37030082	.	C	T	.	.	MAF_USDA=1.639
NC_035086.1	37030136	.	T	G	.	.	MAF_USDA=1.639
NC_035086.1	37030438	.	C	A	.	.	MAF_USDA=3.279
NC_035086.1	37030451	.	G	C	.	.	MAF_INRAE=14.557;MAF_USDA=6.471
NC_035086.1	37030464	.	T	C	.	.	MAF_INRAE=10.0;MAF_USDA=38.824
NC_035086.1	37030479	.	A	C	.	.	MAF_USDA=4.918
NC_035086.1	37030665	.	T	G	.	.	MAF_INRAE=14.557;MAF_USDA=11.765
NC_035086.1	37030694	.	T	C	.	.	MAF_INRAE=5.696;MAF_USDA=5.0
NC_035086.1	37030763	.	G	A	.	.	MAF_INRAE=4.167;MAF_USDA=16.667
NC_035086.1	37030835	.	G	C	.	.	MAF_USDA=1.639
NC_035086.1	37030868	.	T	G	.	.	MAF_USDA=2.459
NC_035086.1	37030886	.	C	A	.	.	MAF_INRAE=42.105;MAF_USDA=17.213
NC_035086.1	37030924	.	C	T	.	.	MAF_INRAE=2.5
NC_035086.1	37030969	.	G	A	.	.	MAF_USDA=14.706
NC_035086.1	37030974	.	T	C	.	.	MAF_USDA=2.353
NC_035086.1	37030998	.	C	A	.	.	MAF_INRAE=44.304;MAF_USDA=43.529
NC_035086.1	37030999	.	G	A	.	.	MAF_USDA=1.639
NC_035086.1	37031009	.	C	T	.	.	MAF_USDA=4.918
NC_035086.1	37031044	.	G	T	.	.	MAF_USDA=2.459
NC_035086.1	37031059	.	G	A	.	.	MAF_INRAE=5.263;MAF_USDA=16.667
NC_035086.1	37031060	.	G	C	.	.	MAF_USDA=29.412
NC_035086.1	37031105	.	T	C	.	.	MAF_USDA=1.639
NC_035086.1	37031125	.	C	G	.	.	MAF_INRAE=16.456;MAF_USDA=30.0
NC_035086.1	37031132	.	A	C	.	.	MAF_USDA=1.639
NC_035086.1	37031147	.	G	A	.	.	MAF_INRAE=2.5
NC_035086.1	37031163	.	CTGGCACATGTTC	CTGGCACATGTTA	.	.	MAF_USDA=29.167
NC_035086.1	37031175	.	C	A	.	.	MAF_INRAE=44.304;MAF_USDA=31.967
NC_035086.1	37031247	.	C	A	.	.	MAF_USDA=1.639
NC_035086.1	37031259	.	T	C	.	.	MAF_INRAE=14.557;MAF_USDA=11.765
NC_035086.1	37031359	.	A	T	.	.	MAF_INRAE=4.167;MAF_USDA=7.647
NC_035086.1	37031413	.	G	C	.	.	MAF_INRAE=5.263
NC_035086.1	37031460	.	T	C	.	.	MAF_INRAE=15.789
NC_035086.1	37031467	.	A	T	.	.	MAF_INRAE=20.253;MAF_USDA=40.0
NC_035086.1	37031508	.	C	T	.	.	MAF_INRAE=4.167;MAF_USDA=7.059
NC_035086.1	37031555	.	G	T	.	.	MAF_USDA=40.0
NC_035086.1	37031646	.	A	C	.	.	MAF_USDA=19.565
NC_035086.1	37031648	.	T	G	.	.	MAF_USDA=19.565
NC_035086.1	37031656	.	T	C	.	.	MAF_USDA=43.478
NC_035086.1	37031666	.	C	G	.	.	MAF_USDA=34.783
NC_035086.1	37031688	.	A	G	.	.	MAF_USDA=21.739
NC_035086.1	37031946	.	C	T	.	.	MAF_USDA=4.762
NC_035086.1	37031983	.	G	A	.	.	MAF_USDA=10.417
NC_035086.1	37032081	.	G	A	.	.	MAF_USDA=6.25
NC_035086.1	37032090	.	G	T	.	.	MAF_USDA=6.25
NC_035086.1	37032144	.	A	C	.	.	MAF_USDA=1.695
NC_035086.1	37032160	.	T	C	.	.	MAF_INRAE=42.105;MAF_USDA=13.69
NC_035086.1	37032200	.	C	T	.	.	MAF_INRAE=18.421
NC_035086.1	37032211	.	G	C	.	.	MAF_USDA=5.738
NC_035086.1	37032231	.	G	A	.	.	MAF_USDA=2.459
NC_035086.1	37032384	.	A	G	.	.	MAF_INRAE=15.789;MAF_USDA=50.0
NC_035086.1	37032408	.	C	T	.	.	MAF_USDA=7.377
NC_035086.1	37032437	.	A	G	.	.	MAF_USDA=11.176
NC_035086.1	37032487	.	A	T	.	.	MAF_INRAE=15.789;MAF_USDA=44.118
NC_035086.1	37032534	.	T	C	.	.	MAF_USDA=1.639
NC_035086.1	37032542	.	G	T	.	.	MAF_USDA=2.941
NC_035086.1	37032543	.	A	C	.	.	MAF_USDA=1.639
NC_035086.1	37032565	.	A	C	.	.	MAF_INRAE=19.62;MAF_USDA=43.529
NC_035086.1	37032566	.	C	T	.	.	MAF_INRAE=2.5
NC_035086.1	37032605	.	T	G	.	.	MAF_INRAE=32.278;MAF_USDA=13.934
NC_035086.1	37032615	.	C	A	.	.	MAF_INRAE=21.519;MAF_USDA=42.623
NC_035086.1	37032653	.	G	T	.	.	MAF_INRAE=18.987;MAF_USDA=44.118
NC_035086.1	37032654	.	A	G	.	.	MAF_INRAE=23.333;MAF_USDA=44.118
NC_035086.1	37032769	.	T	G	.	.	MAF_USDA=1.639
NC_035086.1	37032788	.	T	A	.	.	MAF_USDA=3.529
NC_035086.1	37032828	.	A	G	.	.	MAF_USDA=1.639
NC_035086.1	37032847	.	A	T	.	.	MAF_INRAE=2.5
NC_035086.1	37032851	.	G	T	.	.	MAF_INRAE=1.667;MAF_USDA=2.459
NC_035086.1	37032891	.	G	A	.	.	MAF_USDA=5.738
NC_035086.1	37032899	.	T	C	.	.	MAF_INRAE=20.886;MAF_USDA=43.529
NC_035086.1	37032946	.	C	T	.	.	MAF_USDA=3.529
NC_035086.1	37033192	.	G	T	.	.	MAF_USDA=22.917
NC_035086.1	37033217	.	T	A	.	.	MAF_INRAE=42.105;MAF_USDA=41.667
NC_035086.1	37033245	.	C	T	.	.	MAF_INRAE=42.105;MAF_USDA=33.529
NC_035086.1	37033253	.	C	T	.	.	MAF_INRAE=42.105;MAF_USDA=34.118
NC_035086.1	37033290	.	A	G	.	.	MAF_INRAE=48.101;MAF_USDA=34.118
NC_035086.1	37033296	.	A	T	.	.	MAF_INRAE=31.013;MAF_USDA=20.588
NC_035086.1	37033302	.	G	A	.	.	MAF_USDA=2.083
NC_035086.1	37033339	.	G	A	.	.	MAF_INRAE=19.62;MAF_USDA=45.238
NC_035086.1	37033351	.	A	T	.	.	MAF_INRAE=31.013;MAF_USDA=20.0
NC_035086.1	37033353	.	A	G	.	.	MAF_INRAE=31.646;MAF_USDA=14.118
NC_035086.1	37033392	.	T	C	.	.	MAF_USDA=4.918
NC_035086.1	37033399	.	T	C	.	.	MAF_INRAE=46.203;MAF_USDA=34.118
NC_035086.1	37033410	.	C	A	.	.	MAF_USDA=6.557
NC_035086.1	37033424	.	G	A	.	.	MAF_INRAE=16.667;MAF_USDA=3.571
NC_035086.1	37033441	.	C	T	.	.	MAF_INRAE=2.5
NC_035086.1	37033473	.	G	A	.	.	MAF_USDA=5.0
NC_035086.1	37033477	.	C	T	.	.	MAF_INRAE=19.62;MAF_USDA=43.452
NC_035086.1	37033500	.	G	A	.	.	MAF_INRAE=1.667;MAF_USDA=2.459
NC_035086.1	37033515	.	C	T	.	.	MAF_INRAE=1.667;MAF_USDA=1.639
NC_035086.1	37033517	.	C	A	.	.	MAF_INRAE=17.5;MAF_USDA=5.294
NC_035086.1	37033518	.	C	T	.	.	MAF_INRAE=17.5;MAF_USDA=5.294
NC_035086.1	37033530	.	C	G	.	.	MAF_INRAE=31.013;MAF_USDA=19.412
NC_035086.1	37033568	.	C	T	.	.	MAF_USDA=29.167
NC_035086.1	37033591	.	G	A	.	.	MAF_INRAE=17.5;MAF_USDA=21.176
NC_035086.1	37033601	.	G	A	.	.	MAF_INRAE=5.0;MAF_USDA=11.765
NC_035086.1	37033616	.	C	T	.	.	MAF_INRAE=15.789;MAF_USDA=20.833
NC_035086.1	37033640	.	A	T	.	.	MAF_INRAE=30.0;MAF_USDA=27.083
NC_035086.1	37033689	.	T	C	.	.	MAF_INRAE=16.456;MAF_USDA=13.529
NC_035086.1	37033729	.	A	G	.	.	MAF_USDA=16.471
NC_035086.1	37033735	.	A	C	.	.	MAF_INRAE=34.177;MAF_USDA=22.353
NC_035086.1	37033739	.	G	A	.	.	MAF_USDA=6.548
NC_035086.1	37033740	.	T	C	.	.	MAF_USDA=6.548
NC_035086.1	37033760	.	C	T	.	.	MAF_USDA=1.639
NC_035086.1	37033763	.	G	C	.	.	MAF_INRAE=16.456;MAF_USDA=31.176
NC_035086.1	37033782	.	G	A	.	.	MAF_INRAE=50.0;MAF_USDA=44.118
NC_035086.1	37033787	.	C	T	.	.	MAF_INRAE=18.333;MAF_USDA=26.471
NC_035086.1	37033808	.	A	T	.	.	MAF_INRAE=47.468;MAF_USDA=48.235
NC_035086.1	37033823	.	C	T	.	.	MAF_USDA=4.918
NC_035086.1	37033828	.	G	A	.	.	MAF_INRAE=42.105;MAF_USDA=21.176
NC_035086.1	37033882	.	A	C	.	.	MAF_INRAE=31.646;MAF_USDA=20.0
NC_035086.1	37033886	.	C	T	.	.	MAF_INRAE=17.5;MAF_USDA=10.417
NC_035086.1	37033898	.	C	T	.	.	MAF_USDA=3.279
NC_035086.1	37033940	.	G	A	.	.	MAF_INRAE=42.105;MAF_USDA=27.083
NC_035086.1	37033943	.	C	T	.	.	MAF_USDA=6.25
NC_035086.1	37034131	.	G	A	.	.	MAF_USDA=25.0
NC_035086.1	37034211	.	G	T	.	.	MAF_USDA=10.417
NC_035086.1	37034391	.	T	C	.	.	MAF_USDA=16.667
NC_035086.1	37034407	.	T	C	.	.	MAF_USDA=1.667
NC_035086.1	37034423	.	C	T	.	.	MAF_INRAE=15.789;MAF_USDA=7.059
NC_035086.1	37034509	.	C	T	.	.	MAF_USDA=3.529
NC_035086.1	37034557	.	A	C	.	.	MAF_USDA=20.588
NC_035086.1	37034609	.	A	T	.	.	MAF_INRAE=5.0;MAF_USDA=7.059
NC_035086.1	37034637	.	T	A	.	.	MAF_USDA=3.279
NC_035086.1	37034676	.	T	C	.	.	MAF_INRAE=36.842
NC_035086.1	37034770	.	C	T	.	.	MAF_INRAE=5.0;MAF_USDA=7.059
NC_035086.1	37034801	.	A	G	.	.	MAF_INRAE=5.696;MAF_USDA=11.765
NC_035086.1	37034812	.	C	T	.	.	MAF_USDA=12.5
NC_035086.1	37034901	.	C	A	.	.	MAF_USDA=6.25
NC_035086.1	37035724	.	A	G	.	.	MAF_INRAE=5.263;MAF_USDA=24.706
NC_035086.1	37035932	.	C	T	.	.	MAF_USDA=2.459
NC_035086.1	37036017	.	C	T	.	.	MAF_USDA=4.098
NC_035086.1	37036056	.	G	A	.	.	MAF_INRAE=5.833;MAF_USDA=7.059
NC_035086.1	37036078	.	A	C	.	.	MAF_INRAE=34.81
NC_035086.1	37036176	.	G	T	.	.	MAF_INRAE=5.263;MAF_USDA=1.176
NC_035086.1	37036258	.	T	C	.	.	MAF_INRAE=14.557;MAF_USDA=12.353
NC_035086.1	37036295	.	G	A	.	.	MAF_USDA=1.639
NC_035086.1	37036511	.	G	A	.	.	MAF_INRAE=5.833
NC_035086.1	37036519	.	A	G	.	.	MAF_INRAE=5.833
NC_035086.1	37036524	.	A	C	.	.	MAF_INRAE=6.667
NC_035086.1	37036536	.	T	A	.	.	MAF_INRAE=5.833
NC_035086.1	37036541	.	T	A	.	.	MAF_INRAE=4.167
NC_035086.1	37036613	.	T	G	.	.	MAF_INRAE=47.468;MAF_USDA=47.647
NC_035086.1	37036675	.	C	T	.	.	MAF_USDA=14.118
NC_035086.1	37036807	.	G	T	.	.	MAF_USDA=18.75
NC_035086.1	37037954	.	T	C	.	.	MAF_USDA=4.167
NC_035086.1	37037962	.	T	A	.	.	MAF_USDA=2.083
NC_035086.1	37037980	.	A	T	.	.	MAF_USDA=8.333
NC_035086.1	37038140	.	C	T	.	.	MAF_USDA=4.098
NC_035086.1	37038149	.	A	T	.	.	MAF_USDA=1.639
NC_035086.1	37038251	.	A	C	.	.	MAF_USDA=4.918
NC_035086.1	37038255	.	G	T	.	.	MAF_INRAE=1.667;MAF_USDA=4.918
NC_035086.1	37038274	.	T	A	.	.	MAF_USDA=5.738
NC_035086.1	37038275	.	T	C	.	.	MAF_USDA=9.836
NC_035086.1	37038294	.	T	G	.	.	MAF_INRAE=2.5
NC_035086.1	37038335	.	C	A	.	.	MAF_INRAE=2.5
NC_035086.1	37038381	.	G	T	.	.	MAF_INRAE=2.5
NC_035086.1	37038392	.	G	T	.	.	MAF_INRAE=5.263;MAF_USDA=2.083
NC_035086.1	37038399	.	C	A	.	.	MAF_INRAE=25.949;MAF_USDA=12.941
NC_035086.1	37038408	.	G	A	.	.	MAF_USDA=1.639
NC_035086.1	37038605	.	A	T	.	.	MAF_INRAE=5.833;MAF_USDA=24.59
NC_035086.1	37038666	.	G	A	.	.	MAF_INRAE=2.5
NC_035086.1	37038690	.	C	A	.	.	MAF_INRAE=21.519;MAF_USDA=20.0
NC_035086.1	37038740	.	A	C	.	.	MAF_USDA=1.639
NC_035086.1	37038766	.	C	T	.	.	MAF_USDA=5.738
NC_035086.1	37038834	.	G	T	.	.	MAF_INRAE=4.167;MAF_USDA=3.279
NC_035086.1	37038925	.	G	A	.	.	MAF_USDA=6.25
NC_035086.1	37039032	.	G	C	.	.	MAF_USDA=4.098
NC_035086.1	37039086	.	C	T	.	.	MAF_INRAE=1.667
NC_035086.1	37039115	.	A	G	.	.	MAF_INRAE=8.333
NC_035086.1	37039129	.	A	G	.	.	MAF_INRAE=8.333
NC_035086.1	37039342	.	G	T	.	.	MAF_INRAE=7.5
NC_035086.1	37039353	.	C	A	.	.	MAF_INRAE=5.833
NC_035086.1	37039365	.	G	A	.	.	MAF_INRAE=5.0
NC_035086.1	37039372	.	T	A	.	.	MAF_INRAE=4.167
NC_035086.1	37039378	.	T	C	.	.	MAF_INRAE=3.333
NC_035086.1	37039379	.	A	G	.	.	MAF_INRAE=2.5
NC_035086.1	37039383	.	C	T	.	.	MAF_INRAE=2.5
NC_035086.1	37039390	.	A	C	.	.	MAF_INRAE=1.667
NC_035086.1	37039592	.	C	T	.	.	MAF_INRAE=31.579;MAF_USDA=38.824
NC_035086.1	37039704	.	G	T	.	.	MAF_USDA=2.459
NC_035086.1	37040660	.	T	C	.	.	MAF_USDA=9.836
NC_035086.1	37040676	.	T	G	.	.	MAF_USDA=10.656
NC_035086.1	37040698	.	T	C	.	.	MAF_USDA=8.333
NC_035086.1	37040753	.	G	T	.	.	MAF_USDA=6.557
NC_035086.1	37040787	.	C	A	.	.	MAF_USDA=1.639
NC_035086.1	37040857	.	A	T	.	.	MAF_USDA=1.639
NC_035086.1	37041006	.	A	T	.	.	MAF_INRAE=10.0;MAF_USDA=7.647
NC_035086.1	37041032	.	T	G	.	.	MAF_USDA=12.295
NC_035086.1	37041057	.	T	G	.	.	MAF_USDA=10.417
NC_035086.1	37041106	.	C	T	.	.	MAF_INRAE=2.5
NC_035086.1	37041138	.	G	C	.	.	MAF_USDA=10.417
NC_035086.1	37041158	.	A	G	.	.	MAF_USDA=1.639
NC_035086.1	37041208	.	A	G	.	.	MAF_INRAE=22.152;MAF_USDA=47.647
NC_035086.1	37041242	.	A	G	.	.	MAF_INRAE=22.785;MAF_USDA=8.824
NC_035086.1	37041268	.	T	A	.	.	MAF_INRAE=5.833;MAF_USDA=25.41
NC_035086.1	37041280	.	A	C	.	.	MAF_INRAE=9.167;MAF_USDA=4.706
NC_035086.1	37041356	.	A	G	.	.	MAF_INRAE=5.833;MAF_USDA=26.23
NC_035086.1	37041357	.	G	C	.	.	MAF_INRAE=14.167;MAF_USDA=11.765
NC_035086.1	37041362	.	T	C	.	.	MAF_INRAE=21.519;MAF_USDA=20.0
NC_035086.1	37041411	.	G	T	.	.	MAF_INRAE=9.167;MAF_USDA=4.118
NC_035086.1	37041490	.	A	T	.	.	MAF_USDA=1.639
NC_035086.1	37041515	.	C	T	.	.	MAF_INRAE=10.526;MAF_USDA=14.118
NC_035086.1	37041532	.	T	A	.	.	MAF_INRAE=41.772;MAF_USDA=37.059
NC_035086.1	37041635	.	A	G	.	.	MAF_USDA=1.765
NC_035086.1	37041658	.	A	T	.	.	MAF_INRAE=5.263;MAF_USDA=1.176
NC_035086.1	37041678	.	T	A	.	.	MAF_INRAE=16.667;MAF_USDA=8.333
NC_035086.1	37041694	.	C	A	.	.	MAF_INRAE=16.667;MAF_USDA=8.333
NC_035086.1	37041715	.	A	C	.	.	MAF_INRAE=10.127;MAF_USDA=4.918
NC_035086.1	37041778	.	G	A	.	.	MAF_USDA=1.639
NC_035086.1	37041798	.	T	G	.	.	MAF_INRAE=16.667;MAF_USDA=8.333
NC_035086.1	37041821	.	T	C	.	.	MAF_INRAE=10.127;MAF_USDA=3.279
NC_035086.1	37041837	.	T	A	.	.	MAF_INRAE=4.167;MAF_USDA=3.279
NC_035086.1	37041849	.	C	A	.	.	MAF_USDA=1.639
NC_035086.1	37041857	.	A	G	.	.	MAF_INRAE=10.127;MAF_USDA=3.279
NC_035086.1	37041906	.	A	C	.	.	MAF_INRAE=4.167;MAF_USDA=5.738
NC_035086.1	37042027	.	C	G	.	.	MAF_USDA=6.557
NC_035086.1	37042146	.	C	T	.	.	MAF_INRAE=10.127;MAF_USDA=8.197
NC_035086.1	37042251	.	T	C	.	.	MAF_USDA=1.639
NC_035086.1	37042268	.	G	T	.	.	MAF_USDA=2.459
NC_035086.1	37042312	.	C	T	.	.	MAF_INRAE=5.263
NC_035086.1	37042327	.	C	G	.	.	MAF_INRAE=6.667;MAF_USDA=13.934
NC_035086.1	37042338	.	G	T	.	.	MAF_INRAE=10.127;MAF_USDA=2.459
NC_035086.1	37042343	.	C	T	.	.	MAF_INRAE=9.167;MAF_USDA=3.279
NC_035086.1	37042387	.	C	T	.	.	MAF_INRAE=13.924;MAF_USDA=12.941
NC_035086.1	37042433	.	G	A	.	.	MAF_INRAE=25.316;MAF_USDA=14.706
NC_035086.1	37042483	.	G	A	.	.	MAF_INRAE=4.167
NC_035086.1	37042521	.	T	G	.	.	MAF_INRAE=47.468;MAF_USDA=35.882
NC_035086.1	37042529	.	T	G	.	.	MAF_INRAE=37.975;MAF_USDA=24.118
NC_035086.1	37042549	.	G	A	.	.	MAF_INRAE=4.167
NC_035086.1	37042553	.	T	A	.	.	MAF_INRAE=5.263
NC_035086.1	37042578	.	C	G	.	.	MAF_INRAE=24.051;MAF_USDA=24.118
NC_035086.1	37042598	.	G	A	.	.	MAF_USDA=1.639
NC_035086.1	37042670	.	T	C	.	.	MAF_USDA=2.941
NC_035086.1	37042688	.	C	T	.	.	MAF_INRAE=6.667;MAF_USDA=5.294
NC_035086.1	37042776	.	C	A	.	.	MAF_USDA=10.417
NC_035086.1	37042782	.	C	A	.	.	MAF_INRAE=7.595;MAF_USDA=25.294
NC_035086.1	37042872	.	T	G	.	.	MAF_INRAE=13.924;MAF_USDA=4.706
NC_035086.1	37042914	.	C	G	.	.	MAF_INRAE=9.167
NC_035086.1	37043056	.	G	T	.	.	MAF_INRAE=42.105;MAF_USDA=29.412
NC_035086.1	37044079	.	C	T	.	.	MAF_INRAE=10.526;MAF_USDA=12.353
NC_035086.1	37044087	.	G	A	.	.	MAF_USDA=1.639
NC_035086.1	37044224	.	G	A	.	.	MAF_USDA=3.279
NC_035086.1	37044317	.	C	G	.	.	MAF_INRAE=9.167;MAF_USDA=4.706
NC_035086.1	37044396	.	C	T	.	.	MAF_USDA=6.557
NC_035086.1	37044581	.	A	G	.	.	MAF_INRAE=10.127
NC_035086.1	37044587	.	G	A	.	.	MAF_USDA=5.738
NC_035086.1	37044607	.	G	A	.	.	MAF_INRAE=9.167;MAF_USDA=12.5
NC_035086.1	37044642	.	A	T	.	.	MAF_INRAE=9.167;MAF_USDA=12.5
NC_035086.1	37044643	.	C	G	.	.	MAF_INRAE=9.167;MAF_USDA=12.5
NC_035086.1	37044645	.	C	T	.	.	MAF_INRAE=9.167;MAF_USDA=12.5
NC_035086.1	37044697	.	T	C	.	.	MAF_INRAE=10.759;MAF_USDA=1.765
NC_035086.1	37044781	.	A	C	.	.	MAF_USDA=6.557
NC_035086.1	37044850	.	G	T	.	.	MAF_USDA=4.098
NC_035086.1	37044924	.	G	A	.	.	MAF_USDA=4.918
NC_035086.1	37044939	.	G	A	.	.	MAF_USDA=4.918
NC_035086.1	37044949	.	T	C	.	.	MAF_INRAE=15.823;MAF_USDA=15.294
NC_035086.1	37045117	.	G	T	.	.	MAF_USDA=10.417
NC_035086.1	37045223	.	G	C	.	.	MAF_INRAE=10.526;MAF_USDA=17.059
NC_035086.1	37045270	.	T	G	.	.	MAF_USDA=2.5
NC_035086.1	37045449	.	G	T	.	.	MAF_INRAE=15.19;MAF_USDA=15.294
NC_035086.1	37045609	.	G	A	.	.	MAF_USDA=1.639
NC_035086.1	37045704	.	T	C	.	.	MAF_USDA=4.918
NC_035086.1	37045742	.	AGAGAGCGGCCGC	AGAGAGCGGCCGT	.	.	MAF_USDA=12.5
NC_035086.1	37045754	.	C	T	.	.	MAF_INRAE=10.0
NC_035086.1	37045941	.	A	T	.	.	MAF_USDA=4.918
NC_035086.1	37046557	.	G	T	.	.	MAF_USDA=10.417
NC_035086.1	37046616	.	C	A	.	.	MAF_USDA=10.417
NC_035086.1	37046644	.	G	A	.	.	MAF_USDA=2.083
NC_035086.1	37046648	.	T	C	.	.	MAF_USDA=4.098
NC_035086.1	37046698	.	C	A	.	.	MAF_USDA=3.333
NC_035086.1	37046727	.	T	G	.	.	MAF_INRAE=9.167;MAF_USDA=4.706
NC_035086.1	37046746	.	C	T	.	.	MAF_USDA=4.098
NC_035086.1	37046817	.	A	T	.	.	MAF_USDA=1.639
NC_035086.1	37046821	.	C	G	.	.	MAF_INRAE=5.263;MAF_USDA=2.083
NC_035086.1	37046890	.	A	T	.	.	MAF_INRAE=15.833;MAF_USDA=8.333
NC_035086.1	37046983	.	C	A	.	.	MAF_USDA=2.459
NC_035086.1	37047172	.	A	G	.	.	MAF_USDA=3.279
NC_035086.1	37047238	.	G	A	.	.	MAF_INRAE=10.759;MAF_USDA=7.647
NC_035086.1	37047268	.	C	A	.	.	MAF_INRAE=24.051
NC_035086.1	37047376	.	C	A	.	.	MAF_INRAE=15.0
NC_035086.1	37047378	.	T	A	.	.	MAF_USDA=8.333
NC_035086.1	37047379	.	T	A	.	.	MAF_USDA=8.333
NC_035086.1	37047380	.	T	A	.	.	MAF_USDA=8.333
NC_035086.1	37047381	.	T	A	.	.	MAF_USDA=8.333
NC_035086.1	37047486	.	A	C	.	.	MAF_USDA=4.918
NC_035086.1	37047540	.	C	T	.	.	MAF_INRAE=16.667
NC_035086.1	37047571	.	C	A	.	.	MAF_INRAE=16.667;MAF_USDA=3.529
NC_035086.1	37047597	.	C	A	.	.	MAF_USDA=10.417
NC_035086.1	37047665	.	ATTTTTTA	ATTTTTTT	.	.	MAF_USDA=37.5
NC_035086.1	37047670	.	T	A	.	.	MAF_INRAE=8.861;MAF_USDA=13.934
NC_035086.1	37047672	.	A	T	.	.	MAF_INRAE=23.333
NC_035086.1	37047696	.	T	A	.	.	MAF_INRAE=8.861;MAF_USDA=20.588
NC_035086.1	37047868	.	C	A	.	.	MAF_USDA=10.417
NC_035086.1	37047967	.	C	T	.	.	MAF_USDA=3.279
NC_035086.1	37048017	.	A	T	.	.	MAF_INRAE=10.526;MAF_USDA=13.529
NC_035086.1	37048074	.	G	A	.	.	MAF_INRAE=10.526;MAF_USDA=14.118
NC_035086.1	37048241	.	A	G	.	.	MAF_USDA=4.918
NC_035086.1	37048296	.	A	G	.	.	MAF_INRAE=38.608;MAF_USDA=41.765
NC_035086.1	37048349	.	G	A	.	.	MAF_USDA=10.417
NC_035086.1	37048555	.	T	A	.	.	MAF_USDA=3.279
NC_035086.1	37048563	.	G	A	.	.	MAF_INRAE=2.5;MAF_USDA=17.647
NC_035086.1	37048666	.	A	C	.	.	MAF_INRAE=10.526
NC_035086.1	37048741	.	C	G	.	.	MAF_INRAE=5.833
NC_035086.1	37048777	.	T	A	.	.	MAF_INRAE=1.667
NC_035086.1	37048778	.	T	C	.	.	MAF_INRAE=1.667
NC_035086.1	37048959	.	C	A	.	.	MAF_INRAE=2.5;MAF_USDA=8.197
NC_035086.1	37049057	.	G	C	.	.	MAF_USDA=2.083
NC_035086.1	37049082	.	G	T	.	.	MAF_INRAE=7.5;MAF_USDA=12.5
NC_035086.1	37049097	.	C	T	.	.	MAF_USDA=5.738
NC_035086.1	37049102	.	C	G	.	.	MAF_USDA=4.918
NC_035086.1	37049174	.	T	G	.	.	MAF_USDA=3.529
NC_035086.1	37049422	.	G	T	.	.	MAF_USDA=1.639
NC_035086.1	37049488	.	C	T	.	.	MAF_USDA=3.279
NC_035086.1	37049580	.	A	T	.	.	MAF_USDA=1.639
NC_035086.1	37049708	.	G	T	.	.	MAF_USDA=4.918
NC_035086.1	37049723	.	C	A	.	.	MAF_USDA=4.098
NC_035086.1	37049762	.	T	C	.	.	MAF_INRAE=41.139;MAF_USDA=36.471
NC_035086.1	37049775	.	C	T	.	.	MAF_USDA=2.459
NC_035086.1	37049844	.	C	A	.	.	MAF_USDA=2.083
NC_035086.1	37049845	.	T	A	.	.	MAF_USDA=2.083
NC_035086.1	37049870	.	C	A	.	.	MAF_USDA=4.098
NC_035086.1	37049881	.	C	T	.	.	MAF_USDA=3.279
NC_035086.1	37049891	.	GCTTAAACCTAACTTAACA	GCTTAAACCTAACTTAACT	.	.	MAF_USDA=18.75
NC_035086.1	37049909	.	A	T	.	.	MAF_INRAE=15.833;MAF_USDA=11.207
NC_035086.1	37049938	.	T	C	.	.	MAF_INRAE=15.823;MAF_USDA=11.765
NC_035086.1	37049978	.	C	G	.	.	MAF_INRAE=44.304;MAF_USDA=33.529
NC_035086.1	37050082	.	C	T	.	.	MAF_INRAE=15.789
NC_035086.1	37050098	.	C	T	.	.	MAF_USDA=3.279
NC_035086.1	37050174	.	G	T	.	.	MAF_USDA=43.443
NC_035086.1	37050181	.	G	A	.	.	MAF_USDA=39.344
NC_035086.1	37050184	.	A	G	.	.	MAF_USDA=40.164
NC_035086.1	37050213	.	G	A	.	.	MAF_USDA=7.377
NC_035086.1	37050284	.	C	T	.	.	MAF_INRAE=16.667;MAF_USDA=1.639
NC_035086.1	37050416	.	T	C	.	.	MAF_INRAE=9.167;MAF_USDA=14.706
NC_035086.1	37050504	.	G	A	.	.	MAF_USDA=1.639
NC_035086.1	37050601	.	T	C	.	.	MAF_USDA=5.738
NC_035086.1	37050651	.	T	G	.	.	MAF_USDA=8.333
NC_035086.1	37050876	.	G	A	.	.	MAF_INRAE=15.19;MAF_USDA=5.294
NC_035086.1	37050961	.	G	T	.	.	MAF_USDA=1.639
NC_035086.1	37051040	.	A	G	.	.	MAF_USDA=4.098
NC_035086.1	37051041	.	C	T	.	.	MAF_USDA=8.333
NC_035086.1	37051093	.	G	A	.	.	MAF_USDA=8.333
NC_035086.1	37051154	.	C	A	.	.	MAF_USDA=8.333
NC_035086.1	37051767	.	C	T	.	.	MAF_USDA=18.75
NC_035086.1	37051830	.	A	C	.	.	MAF_INRAE=10.759
NC_035086.1	37051941	.	C	T	.	.	MAF_USDA=1.639
NC_035086.1	37051942	.	G	A	.	.	MAF_INRAE=10.526;MAF_USDA=4.918
NC_035086.1	37051986	.	T	C	.	.	MAF_USDA=18.75
NC_035086.1	37052029	.	C	A	.	.	MAF_USDA=1.667
NC_035086.1	37052030	.	T	C	.	.	MAF_USDA=1.667
NC_035086.1	37052065	.	A	T	.	.	MAF_INRAE=6.962;MAF_USDA=16.667
NC_035086.1	37052107	.	C	A	.	.	MAF_INRAE=14.557;MAF_USDA=10.588
NC_035086.1	37052248	.	T	A	.	.	MAF_USDA=11.475
NC_035086.1	37052496	.	G	T	.	.	MAF_INRAE=10.526;MAF_USDA=12.941
NC_035086.1	37052498	.	A	T	.	.	MAF_INRAE=5.263
NC_035086.1	37052508	.	C	T	.	.	MAF_INRAE=10.759;MAF_USDA=6.471
NC_035086.1	37052531	.	A	C	.	.	MAF_INRAE=27.215
NC_035086.1	37052532	.	G	A	.	.	MAF_INRAE=25.833
NC_035086.1	37052547	.	A	G	.	.	MAF_INRAE=7.595;MAF_USDA=16.667
NC_035086.1	37052640	.	C	T	.	.	MAF_INRAE=10.127
NC_035086.1	37052641	.	C	T	.	.	MAF_USDA=1.639
NC_035086.1	37052797	.	T	C	.	.	MAF_USDA=4.167
NC_035086.1	37052849	.	A	C	.	.	MAF_USDA=5.882
NC_035086.1	37053058	.	C	G	.	.	MAF_INRAE=5.263;MAF_USDA=2.5
NC_035086.1	37053259	.	G	A	.	.	MAF_INRAE=32.278;MAF_USDA=12.941
NC_035086.1	37053331	.	C	A	.	.	MAF_INRAE=15.19;MAF_USDA=15.294
NC_035086.1	37053464	.	G	A	.	.	MAF_USDA=1.639
NC_035086.1	37053489	.	C	T	.	.	MAF_INRAE=2.5;MAF_USDA=8.197
NC_035086.1	37053603	.	A	C	.	.	MAF_USDA=3.279
NC_035086.1	37053605	.	T	C	.	.	MAF_INRAE=9.167;MAF_USDA=4.706
NC_035086.1	37053628	.	T	A	.	.	MAF_USDA=8.197
NC_035086.1	37053677	.	C	T	.	.	MAF_USDA=2.353
NC_035086.1	37053709	.	T	A	.	.	MAF_INRAE=5.263
NC_035086.1	37053763	.	G	T	.	.	MAF_INRAE=10.526
NC_035086.1	37055869	.	A	T	.	.	MAF_USDA=1.639
NC_035086.1	37056180	.	G	C	.	.	MAF_INRAE=10.526;MAF_USDA=13.529
NC_035086.1	37056206	.	G	A	.	.	MAF_INRAE=10.526;MAF_USDA=13.529
NC_035086.1	37056461	.	G	A	.	.	MAF_INRAE=10.526;MAF_USDA=14.118
NC_035086.1	37056614	.	G	T	.	.	MAF_INRAE=32.278;MAF_USDA=8.235
NC_035086.1	37056734	.	G	A	.	.	MAF_USDA=1.639
NC_035086.1	37056789	.	G	A	.	.	MAF_USDA=1.639
NC_035086.1	37057046	.	G	T	.	.	MAF_USDA=21.176
NC_035086.1	37057059	.	C	A	.	.	MAF_USDA=2.459
NC_035086.1	37057060	.	G	A	.	.	MAF_USDA=4.098
NC_035086.1	37057074	.	C	T	.	.	MAF_INRAE=15.789
NC_035086.1	37057090	.	G	A	.	.	MAF_USDA=12.353
NC_035086.1	37057099	.	T	C	.	.	MAF_INRAE=16.667
NC_035086.1	37057155	.	A	T	.	.	MAF_USDA=1.667
NC_035086.1	37057162	.	T	G	.	.	MAF_USDA=4.217
NC_035086.1	37057165	.	G	T	.	.	MAF_USDA=4.237
NC_035086.1	37057238	.	C	T	.	.	MAF_USDA=20.833
NC_035086.1	37057263	.	T	C	.	.	MAF_USDA=8.333
NC_035086.1	37057280	.	A	T	.	.	MAF_USDA=11.31
NC_035086.1	37057339	.	T	G	.	.	MAF_USDA=5.738
NC_035086.1	37057346	.	A	G	.	.	MAF_INRAE=31.579;MAF_USDA=46.471
NC_035086.1	37057379	.	T	C	.	.	MAF_USDA=1.639
NC_035086.1	37057537	.	G	T	.	.	MAF_INRAE=10.526;MAF_USDA=14.118
NC_035086.1	37057554	.	C	T	.	.	MAF_USDA=2.353
NC_035086.1	37057567	.	G	T	.	.	MAF_INRAE=15.833;MAF_USDA=8.333
NC_035086.1	37057574	.	G	A	.	.	MAF_USDA=1.639
NC_035086.1	37057620	.	C	T	.	.	MAF_USDA=5.294
NC_035086.1	37057672	.	A	T	.	.	MAF_USDA=2.459
NC_035086.1	37057734	.	G	A	.	.	MAF_USDA=2.941
NC_035086.1	37057879	.	C	A	.	.	MAF_USDA=3.279
NC_035086.1	37057915	.	T	A	.	.	MAF_USDA=2.083
NC_035086.1	37058015	.	G	T	.	.	MAF_INRAE=14.557;MAF_USDA=5.294
NC_035086.1	37058098	.	T	C	.	.	MAF_USDA=4.706
NC_035086.1	37058274	.	G	T	.	.	MAF_USDA=11.176
NC_035086.1	37058355	.	G	T	.	.	MAF_INRAE=17.089;MAF_USDA=7.647
NC_035086.1	37058363	.	G	A	.	.	MAF_INRAE=2.5;MAF_USDA=3.529
NC_035086.1	37058376	.	G	T	.	.	MAF_INRAE=13.291;MAF_USDA=25.294
NC_035086.1	37058451	.	A	C	.	.	MAF_INRAE=2.5;MAF_USDA=4.118
NC_035086.1	37058479	.	G	A	.	.	MAF_INRAE=9.167;MAF_USDA=4.098
NC_035086.1	37058493	.	A	G	.	.	MAF_USDA=6.557
NC_035086.1	37058499	.	G	A	.	.	MAF_INRAE=29.114;MAF_USDA=14.706
NC_035086.1	37058562	.	C	T	.	.	MAF_USDA=1.639
NC_035086.1	37058581	.	C	T	.	.	MAF_USDA=3.529
NC_035086.1	37058640	.	C	A	.	.	MAF_INRAE=13.924;MAF_USDA=5.294
NC_035086.1	37058700	.	C	A	.	.	MAF_USDA=6.25
NC_035086.1	37058702	.	G	T	.	.	MAF_USDA=4.098
NC_035086.1	37058703	.	G	T	.	.	MAF_USDA=4.098
NC_035086.1	37058707	.	T	C	.	.	MAF_USDA=8.197
NC_035086.1	37058724	.	G	A	.	.	MAF_USDA=8.333
NC_035086.1	37058726	.	A	G	.	.	MAF_USDA=4.706
NC_035086.1	37058797	.	G	A	.	.	MAF_USDA=8.333
NC_035086.1	37058839	.	A	C	.	.	MAF_INRAE=2.5;MAF_USDA=8.333
NC_035086.1	37058904	.	A	C	.	.	MAF_INRAE=9.167;MAF_USDA=3.279
NC_035086.1	37058915	.	G	A	.	.	MAF_INRAE=10.127
NC_035086.1	37058985	.	G	A	.	.	MAF_INRAE=2.5;MAF_USDA=2.941
NC_035086.1	37059140	.	C	T	.	.	MAF_INRAE=2.5;MAF_USDA=13.934
NC_035086.1	37059295	.	C	T	.	.	MAF_INRAE=43.671;MAF_USDA=22.353
NC_035086.1	37059369	.	G	A	.	.	MAF_INRAE=5.263
NC_035086.1	37059449	.	G	C	.	.	MAF_USDA=2.459
NC_035086.1	37059474	.	T	A	.	.	MAF_INRAE=16.667;MAF_USDA=8.333
NC_035086.1	37059494	.	C	G	.	.	MAF_INRAE=16.667;MAF_USDA=8.333
NC_035086.1	37059536	.	C	T	.	.	MAF_INRAE=13.291;MAF_USDA=32.353
NC_035086.1	37059561	.	A	G	.	.	MAF_USDA=1.639
NC_035086.1	37059582	.	C	T	.	.	MAF_USDA=4.918
NC_035086.1	37059661	.	C	A	.	.	MAF_INRAE=13.291;MAF_USDA=31.176
NC_035086.1	37059662	.	T	G	.	.	MAF_INRAE=10.833;MAF_USDA=30.588
NC_035086.1	37059762	.	C	T	.	.	MAF_USDA=13.115
NC_035086.1	37059813	.	G	A	.	.	MAF_INRAE=16.667;MAF_USDA=8.333
NC_035086.1	37059914	.	G	A	.	.	MAF_INRAE=39.873;MAF_USDA=25.294
NC_035086.1	37059963	.	T	C	.	.	MAF_INRAE=4.167;MAF_USDA=4.098
NC_035086.1	37060018	.	A	C	.	.	MAF_INRAE=8.228;MAF_USDA=5.294
NC_035086.1	37060113	.	G	A	.	.	MAF_INRAE=10.526;MAF_USDA=14.118
NC_035086.1	37060157	.	C	G	.	.	MAF_INRAE=27.215
NC_035086.1	37060190	.	G	T	.	.	MAF_INRAE=39.873;MAF_USDA=24.706
NC_035086.1	37060250	.	G	T	.	.	MAF_USDA=2.459
NC_035086.1	37060314	.	C	T	.	.	MAF_USDA=6.557
NC_035086.1	37060423	.	A	G	.	.	MAF_INRAE=14.557;MAF_USDA=4.118
NC_035086.1	37060610	.	G	C	.	.	MAF_INRAE=2.5;MAF_USDA=8.333
NC_035086.1	37060718	.	C	A	.	.	MAF_USDA=3.333
NC_035086.1	37060748	.	C	A	.	.	MAF_USDA=1.786
NC_035086.1	37060891	.	G	C	.	.	MAF_USDA=2.459
NC_035086.1	37060900	.	A	T	.	.	MAF_INRAE=18.354;MAF_USDA=28.235
NC_035086.1	37060906	.	A	C	.	.	MAF_INRAE=13.924;MAF_USDA=5.882
NC_035086.1	37060965	.	C	T	.	.	MAF_USDA=2.459
NC_035086.1	37061004	.	T	A	.	.	MAF_INRAE=32.911;MAF_USDA=33.529
NC_035086.1	37061042	.	C	T	.	.	MAF_INRAE=4.167;MAF_USDA=4.098
NC_035086.1	37061043	.	C	T	.	.	MAF_USDA=1.639
NC_035086.1	37061056	.	C	T	.	.	MAF_INRAE=4.167;MAF_USDA=3.279
NC_035086.1	37061062	.	G	C	.	.	MAF_USDA=5.738
NC_035086.1	37061066	.	G	A	.	.	MAF_INRAE=10.526;MAF_USDA=13.529
NC_035086.1	37061086	.	T	G	.	.	MAF_USDA=1.639
NC_035086.1	37061174	.	T	A	.	.	MAF_INRAE=9.167;MAF_USDA=12.5
NC_035086.1	37061207	.	C	T	.	.	MAF_INRAE=2.5
NC_035086.1	37061236	.	T	C	.	.	MAF_INRAE=29.114
NC_035086.1	37061400	.	C	A	.	.	MAF_INRAE=27.848
NC_035086.1	37061678	.	C	G	.	.	MAF_USDA=6.557
NC_035086.1	37061765	.	G	T	.	.	MAF_USDA=2.459
NC_035086.1	37062152	.	G	A	.	.	MAF_USDA=1.639
NC_035086.1	37062167	.	A	T	.	.	MAF_USDA=5.738
NC_035086.1	37062172	.	G	A	.	.	MAF_INRAE=10.526;MAF_USDA=18.235
NC_035086.1	37062210	.	C	T	.	.	MAF_INRAE=32.278;MAF_USDA=23.529
NC_035086.1	37062251	.	A	G	.	.	MAF_INRAE=9.167
NC_035086.1	37062416	.	G	A	.	.	MAF_USDA=11.475
NC_035086.1	37062490	.	A	C	.	.	MAF_INRAE=32.278;MAF_USDA=22.353
NC_035086.1	37062626	.	T	G	.	.	MAF_INRAE=28.481
NC_035086.1	37062658	.	A	T	.	.	MAF_INRAE=32.278;MAF_USDA=22.353
NC_035086.1	37062718	.	C	T	.	.	MAF_USDA=1.176
NC_035086.1	37062933	.	C	A	.	.	MAF_INRAE=28.481
NC_035086.1	37062945	.	C	T	.	.	MAF_USDA=2.083
NC_035086.1	37062959	.	A	G	.	.	MAF_INRAE=10.0;MAF_USDA=17.647
NC_035086.1	37063010	.	G	T	.	.	MAF_INRAE=4.167;MAF_USDA=3.279
NC_035086.1	37063017	.	A	C	.	.	MAF_INRAE=14.557;MAF_USDA=8.333
NC_035086.1	37063055	.	A	C	.	.	MAF_INRAE=10.127
NC_035086.1	37063118	.	T	A	.	.	MAF_INRAE=2.5
NC_035086.1	37063244	.	C	T	.	.	MAF_USDA=2.083
NC_035086.1	37063268	.	T	C	.	.	MAF_USDA=4.706
NC_035086.1	37063355	.	G	A	.	.	MAF_INRAE=10.0;MAF_USDA=4.706
NC_035086.1	37063377	.	T	G	.	.	MAF_INRAE=10.526;MAF_USDA=22.353
NC_035086.1	37063382	.	T	G	.	.	MAF_INRAE=10.127
NC_035086.1	37063473	.	A	G	.	.	MAF_INRAE=27.848
NC_035086.1	37063476	.	C	T	.	.	MAF_INRAE=21.519;MAF_USDA=14.583
NC_035086.1	37063478	.	G	C	.	.	MAF_INRAE=23.333;MAF_USDA=35.417
NC_035086.1	37063487	.	T	C	.	.	MAF_USDA=3.529
NC_035086.1	37063498	.	G	A	.	.	MAF_INRAE=25.833;MAF_USDA=7.647
NC_035086.1	37063531	.	G	T	.	.	MAF_INRAE=2.5;MAF_USDA=8.824
NC_035086.1	37063541	.	C	T	.	.	MAF_INRAE=11.392;MAF_USDA=19.412
NC_035086.1	37063583	.	G	A	.	.	MAF_INRAE=5.263
NC_035086.1	37063694	.	G	T	.	.	MAF_INRAE=17.089;MAF_USDA=19.412
NC_035086.1	37063725	.	A	T	.	.	MAF_USDA=4.918
NC_035086.1	37063737	.	C	T	.	.	MAF_INRAE=38.608;MAF_USDA=44.706
NC_035086.1	37063743	.	A	C	.	.	MAF_INRAE=38.608;MAF_USDA=44.706
NC_035086.1	37063836	.	C	T	.	.	MAF_INRAE=14.557;MAF_USDA=4.706
NC_035086.1	37063854	.	C	T	.	.	MAF_INRAE=10.127;MAF_USDA=4.706
NC_035086.1	37063930	.	G	A	.	.	MAF_INRAE=12.025;MAF_USDA=15.882
NC_035086.1	37063977	.	G	A	.	.	MAF_INRAE=3.333;MAF_USDA=8.333
NC_035086.1	37064001	.	G	A	.	.	MAF_INRAE=34.177;MAF_USDA=43.529
NC_035086.1	37064281	.	A	C	.	.	MAF_INRAE=34.81;MAF_USDA=34.706
NC_035086.1	37064372	.	T	C	.	.	MAF_INRAE=15.823;MAF_USDA=18.235
NC_035086.1	37064392	.	T	A	.	.	MAF_INRAE=2.5;MAF_USDA=1.639
NC_035086.1	37064399	.	G	A	.	.	MAF_USDA=1.639
NC_035086.1	37064504	.	G	A	.	.	MAF_INRAE=9.167
NC_035086.1	37065093	.	G	A	.	.	MAF_USDA=4.118
NC_035086.1	37065167	.	C	A	.	.	MAF_USDA=2.083
NC_035086.1	37065210	.	G	A	.	.	MAF_INRAE=32.278;MAF_USDA=27.059
NC_035086.1	37065218	.	G	T	.	.	MAF_USDA=11.475
NC_035086.1	37065229	.	G	A	.	.	MAF_INRAE=9.167;MAF_USDA=5.882
NC_035086.1	37065290	.	T	C	.	.	MAF_INRAE=5.833;MAF_USDA=8.333
NC_035086.1	37065300	.	C	T	.	.	MAF_USDA=1.176
NC_035086.1	37065313	.	C	T	.	.	MAF_INRAE=5.0;MAF_USDA=16.667
NC_035086.1	37065430	.	G	A	.	.	MAF_INRAE=16.667;MAF_USDA=8.333
NC_035086.1	37065545	.	T	C	.	.	MAF_INRAE=2.5;MAF_USDA=14.754
NC_035086.1	37065561	.	A	T	.	.	MAF_INRAE=34.177;MAF_USDA=23.529
NC_035086.1	37065734	.	C	G	.	.	MAF_INRAE=10.526;MAF_USDA=12.353
NC_035086.1	37065753	.	C	T	.	.	MAF_INRAE=9.167;MAF_USDA=5.882
NC_035086.1	37065755	.	A	T	.	.	MAF_USDA=2.941
NC_035086.1	37065778	.	G	A	.	.	MAF_INRAE=17.722;MAF_USDA=5.294
NC_035086.1	37065779	.	C	A	.	.	MAF_INRAE=18.333;MAF_USDA=5.294
NC_035086.1	37066051	.	T	A	.	.	MAF_INRAE=17.722;MAF_USDA=5.882
NC_035086.1	37066081	.	G	A	.	.	MAF_USDA=2.459
NC_035086.1	37066145	.	C	T	.	.	MAF_INRAE=4.167
NC_035086.1	37066247	.	G	A	.	.	MAF_INRAE=10.526;MAF_USDA=13.529
NC_035086.1	37066248	.	G	A	.	.	MAF_USDA=3.279
NC_035086.1	37066335	.	C	A	.	.	MAF_INRAE=15.789;MAF_USDA=24.118
NC_035086.1	37066361	.	G	T	.	.	MAF_INRAE=26.582;MAF_USDA=13.529
NC_035086.1	37066401	.	T	A	.	.	MAF_USDA=1.639
NC_035086.1	37066530	.	C	T	.	.	MAF_INRAE=36.076;MAF_USDA=28.235
NC_035086.1	37066562	.	T	C	.	.	MAF_USDA=2.083
NC_035086.1	37066572	.	T	C	.	.	MAF_USDA=2.083
NC_035086.1	37066682	.	G	T	.	.	MAF_USDA=1.639
NC_035086.1	37066712	.	T	C	.	.	MAF_USDA=2.083
NC_035086.1	37066975	.	T	C	.	.	MAF_USDA=1.639
NC_035086.1	37066977	.	C	T	.	.	MAF_USDA=2.459
NC_035086.1	37067006	.	G	T	.	.	MAF_USDA=18.235
NC_035086.1	37067057	.	G	T	.	.	MAF_USDA=22.917
NC_035086.1	37067224	.	T	C	.	.	MAF_INRAE=1.667;MAF_USDA=1.639
NC_035086.1	37067259	.	T	C	.	.	MAF_INRAE=18.333;MAF_USDA=3.529
NC_035086.1	37067331	.	G	T	.	.	MAF_INRAE=9.167;MAF_USDA=4.098
NC_035086.1	37067361	.	T	A	.	.	MAF_USDA=4.918
NC_035086.1	37067448	.	T	C	.	.	MAF_INRAE=19.167;MAF_USDA=11.765
NC_035086.1	37067476	.	T	A	.	.	MAF_INRAE=19.167;MAF_USDA=12.353
NC_035086.1	37067510	.	T	C	.	.	MAF_INRAE=2.5
NC_035086.1	37067593	.	G	T	.	.	MAF_USDA=1.639
NC_035086.1	37067704	.	C	G	.	.	MAF_USDA=8.235
NC_035086.1	37067755	.	T	G	.	.	MAF_INRAE=10.833
NC_035086.1	37068544	.	T	C	.	.	MAF_USDA=33.333
NC_035086.1	37068583	.	C	T	.	.	MAF_USDA=2.459
NC_035086.1	37068633	.	C	T	.	.	MAF_USDA=3.529
NC_035086.1	37068641	.	C	G	.	.	MAF_USDA=17.262
NC_035086.1	37068642	.	G	A	.	.	MAF_USDA=1.667
NC_035086.1	37068792	.	G	C	.	.	MAF_USDA=2.083
NC_035086.1	37068804	.	C	A	.	.	MAF_INRAE=18.333;MAF_USDA=8.333
NC_035086.1	37068807	.	G	A	.	.	MAF_USDA=2.459
NC_035086.1	37068814	.	C	A	.	.	MAF_USDA=4.918
NC_035086.1	37068842	.	A	G	.	.	MAF_USDA=6.25
NC_035086.1	37068853	.	C	T	.	.	MAF_INRAE=18.333;MAF_USDA=11.765
NC_035086.1	37068884	.	G	C	.	.	MAF_INRAE=10.526;MAF_USDA=13.529
NC_035086.1	37068934	.	C	T	.	.	MAF_INRAE=18.333;MAF_USDA=11.765
NC_035086.1	37068975	.	T	G	.	.	MAF_INRAE=45.57;MAF_USDA=17.059
NC_035086.1	37068996	.	C	A	.	.	MAF_INRAE=7.895;MAF_USDA=18.235
NC_035086.1	37069058	.	C	A	.	.	MAF_USDA=1.639
NC_035086.1	37069191	.	C	A	.	.	MAF_INRAE=17.089;MAF_USDA=9.836
NC_035086.1	37069212	.	A	T	.	.	MAF_USDA=12.295
NC_035086.1	37069229	.	C	T	.	.	MAF_INRAE=5.833;MAF_USDA=8.333
NC_035086.1	37069270	.	G	T	.	.	MAF_INRAE=45.57;MAF_USDA=18.824
NC_035086.1	37069272	.	G	C	.	.	MAF_INRAE=41.667;MAF_USDA=18.824
NC_035086.1	37069542	.	G	A	.	.	MAF_INRAE=10.526;MAF_USDA=15.294
NC_035086.1	37069876	.	A	G	.	.	MAF_INRAE=25.316
NC_035086.1	37069924	.	C	T	.	.	MAF_INRAE=5.263
NC_035086.1	37069979	.	A	T	.	.	MAF_USDA=1.639
NC_035086.1	37070117	.	C	T	.	.	MAF_USDA=1.639
NC_035086.1	37070270	.	T	A	.	.	MAF_INRAE=18.333;MAF_USDA=11.765
NC_035086.1	37070408	.	C	A	.	.	MAF_INRAE=12.025;MAF_USDA=8.197
NC_035086.1	37070531	.	C	T	.	.	MAF_INRAE=18.333;MAF_USDA=4.118
NC_035086.1	37070586	.	G	C	.	.	MAF_INRAE=10.526;MAF_USDA=23.529
NC_035086.1	37070587	.	C	A	.	.	MAF_USDA=23.529
NC_035086.1	37070670	.	C	A	.	.	MAF_INRAE=45.57;MAF_USDA=22.951
NC_035086.1	37070693	.	C	T	.	.	MAF_INRAE=22.152;MAF_USDA=5.738
NC_035086.1	37070694	.	T	A	.	.	MAF_INRAE=19.167;MAF_USDA=5.738
NC_035086.1	37070774	.	G	C	.	.	MAF_INRAE=18.333;MAF_USDA=4.118
NC_035086.1	37070818	.	C	T	.	.	MAF_INRAE=5.263
NC_035086.1	37070921	.	C	A	.	.	MAF_INRAE=45.57
NC_035086.1	37070990	.	C	A	.	.	MAF_USDA=3.279
NC_035086.1	37071017	.	C	T	.	.	MAF_INRAE=18.333;MAF_USDA=4.118
NC_035086.1	37071034	.	A	C	.	.	MAF_USDA=3.279
NC_035086.1	37071181	.	G	A	.	.	MAF_USDA=2.459
NC_035086.1	37071383	.	G	C	.	.	MAF_INRAE=9.167;MAF_USDA=4.918
NC_035086.1	37071478	.	T	C	.	.	MAF_INRAE=22.152;MAF_USDA=12.353
NC_035086.1	37071539	.	C	T	.	.	MAF_USDA=11.765
NC_035086.1	37071552	.	C	T	.	.	MAF_USDA=4.918
NC_035086.1	37071565	.	A	T	.	.	MAF_USDA=12.353
NC_035086.1	37071572	.	T	C	.	.	MAF_USDA=4.098
NC_035086.1	37072211	.	CC	CA	.	.	MAF_USDA=6.25
NC_035086.1	37072370	.	T	C	.	.	MAF_USDA=10.417
NC_035086.1	37072447	.	G	A	.	.	MAF_INRAE=19.167;MAF_USDA=11.765
NC_035086.1	37072816	.	A	T	.	.	MAF_INRAE=18.333;MAF_USDA=7.647
NC_035086.1	37072851	.	G	A	.	.	MAF_INRAE=4.167
NC_035086.1	37072892	.	C	T	.	.	MAF_INRAE=1.667;MAF_USDA=2.459
NC_035086.1	37072947	.	G	T	.	.	MAF_INRAE=34.81;MAF_USDA=25.294
NC_035086.1	37072971	.	C	T	.	.	MAF_INRAE=25.316
NC_035086.1	37073030	.	A	G	.	.	MAF_INRAE=48.101;MAF_USDA=42.353
NC_035086.1	37073031	.	T	G	.	.	MAF_INRAE=17.5;MAF_USDA=4.118
NC_035086.1	37073074	.	T	C	.	.	MAF_INRAE=16.667;MAF_USDA=8.333
NC_035086.1	37073083	.	A	G	.	.	MAF_INRAE=4.167;MAF_USDA=1.639
NC_035086.1	37073255	.	T	C	.	.	MAF_INRAE=31.579;MAF_USDA=44.262
NC_035086.1	37073576	.	C	T	.	.	MAF_USDA=10.417
NC_035086.1	37073603	.	A	G	.	.	MAF_INRAE=25.316;MAF_USDA=36.471
NC_035086.1	37074055	.	A	G	.	.	MAF_USDA=12.941
NC_035086.1	37074087	.	T	C	.	.	MAF_INRAE=18.333;MAF_USDA=8.235
NC_035086.1	37074106	.	G	A	.	.	MAF_USDA=1.639
NC_035086.1	37074185	.	C	G	.	.	MAF_INRAE=19.167;MAF_USDA=8.235
NC_035086.1	37074361	.	C	T	.	.	MAF_INRAE=2.5
NC_035086.1	37074409	.	T	G	.	.	MAF_INRAE=18.333;MAF_USDA=8.929
NC_035086.1	37074435	.	T	A	.	.	MAF_INRAE=22.152;MAF_USDA=11.31
NC_035086.1	37074439	.	G	A	.	.	MAF_INRAE=19.167;MAF_USDA=11.31
NC_035086.1	37074440	.	C	T	.	.	MAF_INRAE=19.167;MAF_USDA=11.31
NC_035086.1	37074490	.	T	C	.	.	MAF_INRAE=18.333;MAF_USDA=8.824
NC_035086.1	37074561	.	A	G	.	.	MAF_INRAE=25.949;MAF_USDA=14.706
NC_035086.1	37074589	.	C	T	.	.	MAF_USDA=1.639
NC_035086.1	37074648	.	C	T	.	.	MAF_INRAE=22.152;MAF_USDA=11.765
NC_035086.1	37074849	.	G	T	.	.	MAF_INRAE=10.526;MAF_USDA=14.118
NC_035086.1	37074896	.	A	T	.	.	MAF_INRAE=4.167
NC_035086.1	37074908	.	C	A	.	.	MAF_INRAE=18.333;MAF_USDA=4.118
NC_035086.1	37074964	.	G	A	.	.	MAF_INRAE=34.177;MAF_USDA=13.934
NC_035086.1	37074975	.	G	T	.	.	MAF_INRAE=34.177;MAF_USDA=14.754
NC_035086.1	37075037	.	C	T	.	.	MAF_USDA=2.083
NC_035086.1	37075189	.	G	A	.	.	MAF_INRAE=34.81
NC_035086.1	37075331	.	G	A	.	.	MAF_USDA=4.706
NC_035086.1	37075343	.	T	C	.	.	MAF_USDA=4.098
NC_035086.1	37075586	.	T	G	.	.	MAF_USDA=3.529
NC_035086.1	37075626	.	G	A	.	.	MAF_USDA=1.639
NC_035086.1	37075630	.	G	C	.	.	MAF_USDA=13.115
NC_035086.1	37075687	.	A	G	.	.	MAF_INRAE=16.456;MAF_USDA=27.059
NC_035086.1	37075789	.	G	A	.	.	MAF_INRAE=10.526;MAF_USDA=15.294
NC_035086.1	37075816	.	T	G	.	.	MAF_INRAE=38.608;MAF_USDA=19.412
NC_035086.1	37075843	.	TCACCCTATATACC	TCACCCTATATACA	.	.	MAF_USDA=43.75
NC_035086.1	37075856	.	C	A	.	.	MAF_INRAE=15.789
NC_035086.1	37075917	.	T	A	.	.	MAF_USDA=13.529
NC_035086.1	37075968	.	T	A	.	.	MAF_USDA=14.881
NC_035086.1	37075987	.	G	T	.	.	MAF_USDA=27.381
NC_035086.1	37076863	.	C	T	.	.	MAF_USDA=2.459
NC_035086.1	37076988	.	G	A	.	.	MAF_INRAE=15.789;MAF_USDA=22.353
NC_035086.1	37077010	.	T	C	.	.	MAF_INRAE=10.526;MAF_USDA=15.882
NC_035086.1	37077114	.	A	T	.	.	MAF_USDA=6.627
NC_035086.1	37077115	.	G	A	.	.	MAF_USDA=6.627
NC_035086.1	37077117	.	G	C	.	.	MAF_USDA=6.627
NC_035086.1	37077118	.	G	A	.	.	MAF_USDA=6.627
NC_035086.1	37077119	.	C	T	.	.	MAF_USDA=6.627
NC_035086.1	37077120	.	G	C	.	.	MAF_USDA=6.627
NC_035086.1	37077340	.	T	A	.	.	MAF_USDA=3.279
NC_035086.1	37077368	.	G	C	.	.	MAF_INRAE=5.263;MAF_USDA=9.836
NC_035086.1	37077513	.	A	G	.	.	MAF_INRAE=36.076;MAF_USDA=35.882
NC_035086.1	37077522	.	A	T	.	.	MAF_USDA=1.639
NC_035086.1	37077526	.	C	T	.	.	MAF_USDA=1.639
NC_035086.1	37077552	.	T	G	.	.	MAF_INRAE=36.076;MAF_USDA=37.647
NC_035086.1	37077772	.	C	G	.	.	MAF_USDA=2.083
NC_035086.1	37077949	.	A	C	.	.	MAF_INRAE=36.076;MAF_USDA=39.412
NC_035086.1	37077971	.	G	A	.	.	MAF_USDA=4.098
NC_035086.1	37078018	.	G	T	.	.	MAF_INRAE=34.81;MAF_USDA=34.706
NC_035086.1	37078099	.	G	A	.	.	MAF_INRAE=10.526;MAF_USDA=12.941
NC_035086.1	37078309	.	C	T	.	.	MAF_USDA=6.522
NC_035086.1	37078310	.	C	G	.	.	MAF_USDA=6.522
NC_035086.1	37078332	.	G	A	.	.	MAF_USDA=16.667
NC_035086.1	37078375	.	G	A	.	.	MAF_USDA=13.043
NC_035086.1	37079033	.	C	A	.	.	MAF_INRAE=19.167;MAF_USDA=22.917
NC_035086.1	37079074	.	G	A	.	.	MAF_INRAE=37.5;MAF_USDA=50.0
NC_035086.1	37079118	.	C	A	.	.	MAF_USDA=12.5
NC_035086.1	37079150	.	A	C	.	.	MAF_INRAE=36.076;MAF_USDA=41.176
NC_035086.1	37079197	.	T	C	.	.	MAF_INRAE=35.443;MAF_USDA=41.176
NC_035086.1	37079347	.	A	G	.	.	MAF_USDA=5.738
NC_035086.1	37079404	.	C	T	.	.	MAF_USDA=13.934
NC_035086.1	37079419	.	C	T	.	.	MAF_INRAE=18.333;MAF_USDA=8.235
NC_035086.1	37079427	.	G	A	.	.	MAF_USDA=2.459
NC_035086.1	37079463	.	A	T	.	.	MAF_USDA=12.941
NC_035086.1	37079468	.	G	A	.	.	MAF_INRAE=17.089;MAF_USDA=14.118
NC_035086.1	37079562	.	T	A	.	.	MAF_USDA=15.294
NC_035086.1	37079606	.	G	A	.	.	MAF_INRAE=1.667
NC_035086.1	37079645	.	A	T	.	.	MAF_INRAE=35.443;MAF_USDA=41.765
NC_035086.1	37079721	.	T	A	.	.	MAF_USDA=1.639
NC_035086.1	37079725	.	G	A	.	.	MAF_USDA=4.098
NC_035086.1	37079764	.	A	T	.	.	MAF_INRAE=38.608;MAF_USDA=27.059
NC_035086.1	37079794	.	C	G	.	.	MAF_USDA=2.353
NC_035086.1	37079815	.	G	A	.	.	MAF_INRAE=5.263;MAF_USDA=15.882
NC_035086.1	37079824	.	G	A	.	.	MAF_USDA=2.459
NC_035086.1	37079835	.	T	C	.	.	MAF_USDA=3.279
NC_035086.1	37079936	.	G	A	.	.	MAF_USDA=2.459
NC_035086.1	37079967	.	G	A	.	.	MAF_USDA=4.918
NC_035086.1	37079977	.	T	G	.	.	MAF_INRAE=10.526;MAF_USDA=15.294
NC_035086.1	37079984	.	G	A	.	.	MAF_INRAE=10.526;MAF_USDA=20.833
NC_035086.1	37079989	.	T	C	.	.	MAF_INRAE=37.342;MAF_USDA=34.146
NC_035086.1	37079994	.	A	C	.	.	MAF_INRAE=10.526;MAF_USDA=14.118
NC_035086.1	37080001	.	C	T	.	.	MAF_INRAE=5.263;MAF_USDA=1.639
NC_035086.1	37080011	.	C	T	.	.	MAF_USDA=4.098
NC_035086.1	37080086	.	C	A	.	.	MAF_INRAE=35.443;MAF_USDA=35.294
NC_035086.1	37080090	.	C	T	.	.	MAF_INRAE=38.333;MAF_USDA=19.412
NC_035086.1	37080091	.	G	A	.	.	MAF_INRAE=20.833;MAF_USDA=34.706
NC_035086.1	37080094	.	C	T	.	.	MAF_INRAE=38.333;MAF_USDA=35.882
NC_035086.1	37080116	.	T	C	.	.	MAF_USDA=4.918
NC_035086.1	37080183	.	C	A	.	.	MAF_INRAE=35.443;MAF_USDA=35.882
NC_035086.1	37080193	.	G	T	.	.	MAF_INRAE=4.167;MAF_USDA=3.279
NC_035086.1	37080194	.	C	A	.	.	MAF_INRAE=21.519;MAF_USDA=43.529
NC_035086.1	37080238	.	A	T	.	.	MAF_INRAE=18.333;MAF_USDA=8.235
NC_035086.1	37080268	.	A	G	.	.	MAF_INRAE=24.051;MAF_USDA=45.238
NC_035086.1	37080271	.	A	G	.	.	MAF_INRAE=24.051;MAF_USDA=29.167
NC_035086.1	37080272	.	C	A	.	.	MAF_INRAE=21.667;MAF_USDA=29.167
NC_035086.1	37080275	.	T	C	.	.	MAF_USDA=2.083
NC_035086.1	37080299	.	C	T	.	.	MAF_INRAE=2.5;MAF_USDA=6.548
NC_035086.1	37080304	.	T	A	.	.	MAF_USDA=1.667
NC_035086.1	37080336	.	C	G	.	.	MAF_USDA=25.833
NC_035086.1	37080340	.	A	T	.	.	MAF_INRAE=14.167;MAF_USDA=6.548
NC_035086.1	37080347	.	C	T	.	.	MAF_INRAE=24.051;MAF_USDA=28.571
NC_035086.1	37080400	.	T	G	.	.	MAF_INRAE=18.333;MAF_USDA=7.738
NC_035086.1	37080407	.	G	T	.	.	MAF_USDA=28.333
NC_035086.1	37080423	.	C	T	.	.	MAF_USDA=5.0
NC_035086.1	37080442	.	T	C	.	.	MAF_INRAE=10.526;MAF_USDA=14.706
NC_035086.1	37080452	.	A	G	.	.	MAF_INRAE=24.051;MAF_USDA=27.647
NC_035086.1	37080474	.	G	A	.	.	MAF_USDA=2.083
NC_035086.1	37080488	.	T	C	.	.	MAF_INRAE=24.051;MAF_USDA=27.647
NC_035086.1	37080494	.	T	A	.	.	MAF_INRAE=24.051;MAF_USDA=49.412
NC_035086.1	37080498	.	A	G	.	.	MAF_INRAE=21.667;MAF_USDA=49.412
NC_035086.1	37080559	.	A	G	.	.	MAF_INRAE=21.667;MAF_USDA=35.417
NC_035086.1	37080591	.	A	T	.	.	MAF_INRAE=24.051;MAF_USDA=27.059
NC_035086.1	37080596	.	C	T	.	.	MAF_USDA=4.098
NC_035086.1	37080613	.	T	A	.	.	MAF_INRAE=24.051;MAF_USDA=26.471
NC_035086.1	37080615	.	C	G	.	.	MAF_INRAE=24.051;MAF_USDA=48.824
NC_035086.1	37080771	.	C	A	.	.	MAF_USDA=2.459
NC_035086.1	37080794	.	C	T	.	.	MAF_INRAE=18.333;MAF_USDA=8.235
NC_035086.1	37080799	.	G	A	.	.	MAF_INRAE=18.333;MAF_USDA=7.647
NC_035086.1	37080802	.	T	A	.	.	MAF_USDA=1.639
NC_035086.1	37080834	.	G	A	.	.	MAF_INRAE=24.051;MAF_USDA=49.405
NC_035086.1	37080857	.	C	A	.	.	MAF_INRAE=24.051;MAF_USDA=28.571
NC_035086.1	37080865	.	G	A	.	.	MAF_USDA=26.667
NC_035086.1	37080870	.	G	A	.	.	MAF_USDA=5.833
NC_035086.1	37080872	.	A	C	.	.	MAF_INRAE=3.797;MAF_USDA=22.619
NC_035086.1	37080930	.	G	T	.	.	MAF_USDA=1.667
NC_035086.1	37080938	.	T	G	.	.	MAF_INRAE=10.526;MAF_USDA=15.476
NC_035086.1	37080951	.	C	T	.	.	MAF_INRAE=24.051;MAF_USDA=47.647
NC_035086.1	37080953	.	A	T	.	.	MAF_INRAE=21.667;MAF_USDA=28.235
NC_035086.1	37080955	.	G	A	.	.	MAF_INRAE=21.667;MAF_USDA=47.059
NC_035086.1	37080972	.	C	G	.	.	MAF_USDA=10.417
NC_035086.1	37080973	.	G	T	.	.	MAF_USDA=12.295
NC_035086.1	37081169	.	C	T	.	.	MAF_USDA=10.417
NC_035086.1	37081172	.	T	G	.	.	MAF_INRAE=25.316
NC_035086.1	37081177	.	T	A	.	.	MAF_INRAE=10.526;MAF_USDA=14.706
NC_035086.1	37081194	.	C	T	.	.	MAF_INRAE=2.5;MAF_USDA=5.294
NC_035086.1	37081196	.	G	A	.	.	MAF_INRAE=24.051;MAF_USDA=27.647
NC_035086.1	37081216	.	A	C	.	.	MAF_USDA=1.667
NC_035086.1	37081217	.	A	T	.	.	MAF_USDA=4.167
NC_035086.1	37081222	.	A	C	.	.	MAF_INRAE=24.051;MAF_USDA=47.619
NC_035086.1	37081239	.	A	C	.	.	MAF_USDA=1.667
NC_035086.1	37081247	.	C	A	.	.	MAF_INRAE=16.667;MAF_USDA=5.833
NC_035086.1	37081270	.	G	A	.	.	MAF_INRAE=20.253;MAF_USDA=27.869
NC_035086.1	37081274	.	A	C	.	.	MAF_INRAE=24.051;MAF_USDA=28.689
NC_035086.1	37081275	.	A	G	.	.	MAF_INRAE=21.667;MAF_USDA=27.869
NC_035086.1	37081283	.	C	G	.	.	MAF_INRAE=3.797;MAF_USDA=21.311
NC_035086.1	37081320	.	A	C	.	.	MAF_USDA=1.639
NC_035086.1	37081397	.	C	A	.	.	MAF_INRAE=10.526;MAF_USDA=15.294
NC_035086.1	37081515	.	A	G	.	.	MAF_INRAE=24.051;MAF_USDA=48.235
NC_035086.1	37081519	.	T	C	.	.	MAF_USDA=22.951
NC_035086.1	37081529	.	C	G	.	.	MAF_INRAE=10.526;MAF_USDA=14.706
NC_035086.1	37081550	.	A	G	.	.	MAF_INRAE=10.526;MAF_USDA=15.294
NC_035086.1	37081557	.	A	T	.	.	MAF_USDA=3.279
NC_035086.1	37081589	.	G	T	.	.	MAF_USDA=1.639
NC_035086.1	37081617	.	T	G	.	.	MAF_INRAE=21.667;MAF_USDA=46.471
NC_035086.1	37081653	.	A	T	.	.	MAF_USDA=8.197
NC_035086.1	37081671	.	T	C	.	.	MAF_INRAE=17.722;MAF_USDA=15.294
NC_035086.1	37081710	.	A	C	.	.	MAF_INRAE=10.526
NC_035086.1	37081807	.	T	C	.	.	MAF_USDA=23.77
NC_035086.1	37081820	.	A	T	.	.	MAF_USDA=10.417
NC_035086.1	37081829	.	C	T	.	.	MAF_USDA=4.167
NC_035086.1	37081848	.	A	T	.	.	MAF_USDA=1.639
NC_035086.1	37081855	.	A	T	.	.	MAF_USDA=2.459
NC_035086.1	37081863	.	C	T	.	.	MAF_INRAE=14.557;MAF_USDA=6.471
NC_035086.1	37081869	.	G	A	.	.	MAF_USDA=4.918
NC_035086.1	37081890	.	C	T	.	.	MAF_INRAE=3.797;MAF_USDA=22.353
NC_035086.1	37081908	.	G	T	.	.	MAF_USDA=24.59
NC_035086.1	37081948	.	A	T	.	.	MAF_INRAE=3.797;MAF_USDA=21.765
NC_035086.1	37081980	.	C	A	.	.	MAF_INRAE=18.333;MAF_USDA=27.059
NC_035086.1	37082032	.	C	T	.	.	MAF_INRAE=5.263
NC_035086.1	37082058	.	G	A	.	.	MAF_INRAE=14.557;MAF_USDA=7.059
NC_035086.1	37082111	.	A	C	.	.	MAF_USDA=4.918
NC_035086.1	37082201	.	G	T	.	.	MAF_USDA=22.951
NC_035086.1	37082222	.	A	G	.	.	MAF_INRAE=14.557;MAF_USDA=6.471
NC_035086.1	37082230	.	C	T	.	.	MAF_USDA=23.77
NC_035086.1	37082235	.	G	C	.	.	MAF_INRAE=2.5;MAF_USDA=6.471
NC_035086.1	37082304	.	T	A	.	.	MAF_USDA=2.083
NC_035086.1	37082403	.	T	G	.	.	MAF_USDA=24.59
NC_035086.1	37082411	.	G	T	.	.	MAF_INRAE=17.722;MAF_USDA=14.706
NC_035086.1	37082429	.	C	T	.	.	MAF_INRAE=4.167;MAF_USDA=6.557
NC_035086.1	37082460	.	C	G	.	.	MAF_USDA=4.098
NC_035086.1	37082470	.	A	C	.	.	MAF_USDA=26.23
NC_035086.1	37082481	.	C	T	.	.	MAF_INRAE=17.722;MAF_USDA=14.706
NC_035086.1	37082542	.	C	G	.	.	MAF_INRAE=10.526;MAF_USDA=15.294
NC_035086.1	37082641	.	C	T	.	.	MAF_USDA=4.098
NC_035086.1	37082644	.	C	T	.	.	MAF_INRAE=19.167;MAF_USDA=27.647
NC_035086.1	37082833	.	C	T	.	.	MAF_USDA=2.083
NC_035086.1	37083036	.	A	T	.	.	MAF_INRAE=18.333;MAF_USDA=8.235
NC_035086.1	37083142	.	T	C	.	.	MAF_USDA=23.77
NC_035086.1	37083197	.	A	G	.	.	MAF_USDA=1.639
NC_035086.1	37083231	.	T	G	.	.	MAF_INRAE=1.667;MAF_USDA=2.459
NC_035086.1	37083325	.	C	T	.	.	MAF_INRAE=37.975;MAF_USDA=20.588
NC_035086.1	37083360	.	A	T	.	.	MAF_INRAE=18.333;MAF_USDA=26.471
NC_035086.1	37083482	.	C	T	.	.	MAF_INRAE=3.797;MAF_USDA=22.353
NC_035086.1	37083543	.	A	T	.	.	MAF_INRAE=41.139;MAF_USDA=20.0
NC_035086.1	37083562	.	C	T	.	.	MAF_INRAE=17.722;MAF_USDA=14.706
NC_035086.1	37083600	.	G	A	.	.	MAF_INRAE=2.5
NC_035086.1	37083724	.	G	T	.	.	MAF_USDA=1.639
NC_035086.1	37083876	.	C	T	.	.	MAF_USDA=1.667
NC_035086.1	37083915	.	G	T	.	.	MAF_USDA=13.333
NC_035086.1	37083953	.	T	A	.	.	MAF_INRAE=18.333;MAF_USDA=7.738
NC_035086.1	37083963	.	G	T	.	.	MAF_INRAE=18.333;MAF_USDA=7.647
NC_035086.1	37083985	.	T	G	.	.	MAF_INRAE=18.354;MAF_USDA=33.529
NC_035086.1	37084077	.	T	G	.	.	MAF_INRAE=34.81;MAF_USDA=42.941
NC_035086.1	37084079	.	G	T	.	.	MAF_INRAE=37.5;MAF_USDA=42.353
NC_035086.1	37084096	.	A	G	.	.	MAF_INRAE=2.5;MAF_USDA=6.471
NC_035086.1	37084152	.	T	A	.	.	MAF_INRAE=17.722;MAF_USDA=33.529
NC_035086.1	37084183	.	C	G	.	.	MAF_INRAE=12.025;MAF_USDA=9.016
NC_035086.1	37084188	.	A	C	.	.	MAF_INRAE=18.333;MAF_USDA=7.647
NC_035086.1	37084226	.	G	T	.	.	MAF_INRAE=18.333;MAF_USDA=8.235
NC_035086.1	37084227	.	C	T	.	.	MAF_INRAE=18.333;MAF_USDA=8.235
NC_035086.1	37084268	.	T	C	.	.	MAF_USDA=23.77
NC_035086.1	37084317	.	T	A	.	.	MAF_INRAE=34.177;MAF_USDA=42.941
NC_035086.1	37084363	.	A	C	.	.	MAF_INRAE=10.526;MAF_USDA=14.118
NC_035086.1	37084412	.	C	A	.	.	MAF_INRAE=18.354;MAF_USDA=33.529
NC_035086.1	37084424	.	A	C	.	.	MAF_INRAE=20.886;MAF_USDA=48.235
NC_035086.1	37084568	.	C	A	.	.	MAF_INRAE=20.253;MAF_USDA=49.412
NC_035086.1	37084688	.	G	A	.	.	MAF_INRAE=34.177;MAF_USDA=42.941
NC_035086.1	37084697	.	T	G	.	.	MAF_INRAE=20.253;MAF_USDA=48.235
NC_035086.1	37084703	.	A	G	.	.	MAF_INRAE=47.468;MAF_USDA=12.941
NC_035086.1	37084783	.	A	G	.	.	MAF_INRAE=18.333;MAF_USDA=8.235
NC_035086.1	37084801	.	T	C	.	.	MAF_INRAE=20.253;MAF_USDA=46.471
NC_035086.1	37084966	.	A	G	.	.	MAF_INRAE=46.203;MAF_USDA=18.824
NC_035086.1	37085027	.	C	T	.	.	MAF_INRAE=17.722;MAF_USDA=12.941
NC_035086.1	37085144	.	C	T	.	.	MAF_USDA=1.639
NC_035086.1	37085266	.	A	C	.	.	MAF_INRAE=4.167;MAF_USDA=6.557
NC_035086.1	37085295	.	A	G	.	.	MAF_INRAE=10.526;MAF_USDA=14.706
NC_035086.1	37085407	.	A	G	.	.	MAF_INRAE=4.167
NC_035086.1	37085429	.	A	C	.	.	MAF_USDA=3.279
NC_035086.1	37085444	.	T	C	.	.	MAF_INRAE=18.987;MAF_USDA=34.706
NC_035086.1	37085563	.	A	C	.	.	MAF_INRAE=20.253;MAF_USDA=39.583
NC_035086.1	37085603	.	G	C	.	.	MAF_INRAE=10.526;MAF_USDA=15.294
NC_035086.1	37085627	.	G	T	.	.	MAF_USDA=3.279
NC_035086.1	37085748	.	G	C	.	.	MAF_INRAE=18.333;MAF_USDA=7.647
NC_035086.1	37085841	.	G	T	.	.	MAF_INRAE=20.253;MAF_USDA=50.0
NC_035086.1	37085867	.	G	A	.	.	MAF_USDA=24.59
NC_035086.1	37085891	.	C	T	.	.	MAF_USDA=1.639
NC_035086.1	37085905	.	T	G	.	.	MAF_INRAE=14.557;MAF_USDA=6.471
NC_035086.1	37085907	.	C	A	.	.	MAF_INRAE=15.0;MAF_USDA=12.941
NC_035086.1	37085914	.	A	G	.	.	MAF_INRAE=10.526;MAF_USDA=14.706
NC_035086.1	37085919	.	G	A	.	.	MAF_INRAE=18.333;MAF_USDA=8.824
NC_035086.1	37086010	.	A	C	.	.	MAF_USDA=2.459
NC_035086.1	37086027	.	G	C	.	.	MAF_INRAE=20.886;MAF_USDA=48.235
NC_035086.1	37086066	.	G	T	.	.	MAF_INRAE=10.526;MAF_USDA=16.471
NC_035086.1	37086148	.	G	A	.	.	MAF_USDA=6.25
NC_035086.1	37086240	.	A	G	.	.	MAF_INRAE=14.557;MAF_USDA=6.471
NC_035086.1	37086241	.	C	G	.	.	MAF_INRAE=10.526;MAF_USDA=16.471
NC_035086.1	37086341	.	G	A	.	.	MAF_USDA=2.459
NC_035086.1	37086374	.	A	C	.	.	MAF_INRAE=38.608;MAF_USDA=30.588
NC_035086.1	37086444	.	A	T	.	.	MAF_INRAE=10.0
NC_035086.1	37086491	.	C	T	.	.	MAF_INRAE=15.833;MAF_USDA=8.333
NC_035086.1	37086495	.	A	T	.	.	MAF_USDA=10.169
NC_035086.1	37086503	.	G	A	.	.	MAF_USDA=8.475
NC_035086.1	37086507	.	C	T	.	.	MAF_INRAE=37.975;MAF_USDA=45.181
NC_035086.1	37086517	.	A	G	.	.	MAF_INRAE=17.5;MAF_USDA=3.012
NC_035086.1	37086557	.	A	T	.	.	MAF_INRAE=6.329;MAF_USDA=16.667
NC_035086.1	37086644	.	C	T	.	.	MAF_USDA=3.279
NC_035086.1	37086807	.	A	T	.	.	MAF_INRAE=29.747;MAF_USDA=19.412
NC_035086.1	37086810	.	A	G	.	.	MAF_INRAE=41.139;MAF_USDA=24.706
NC_035086.1	37086846	.	G	A	.	.	MAF_INRAE=37.342;MAF_USDA=45.294
NC_035086.1	37086855	.	T	A	.	.	MAF_INRAE=18.333;MAF_USDA=5.294
NC_035086.1	37086957	.	C	A	.	.	MAF_INRAE=22.152
NC_035086.1	37086967	.	C	A	.	.	MAF_INRAE=18.333;MAF_USDA=4.118
NC_035086.1	37086970	.	C	A	.	.	MAF_INRAE=48.734;MAF_USDA=42.353
NC_035086.1	37086994	.	T	C	.	.	MAF_INRAE=5.263;MAF_USDA=2.083
NC_035086.1	37086995	.	G	T	.	.	MAF_USDA=2.083
NC_035086.1	37087083	.	C	T	.	.	MAF_USDA=1.639
NC_035086.1	37087105	.	T	C	.	.	MAF_INRAE=29.114;MAF_USDA=33.529
NC_035086.1	37087122	.	A	G	.	.	MAF_USDA=22.353
NC_035086.1	37087123	.	G	T	.	.	MAF_USDA=36.471
NC_035086.1	37087124	.	G	T	.	.	MAF_USDA=36.471
NC_035086.1	37087183	.	A	G	.	.	MAF_USDA=6.471
NC_035086.1	37087204	.	T	C	.	.	MAF_INRAE=5.263;MAF_USDA=8.333
NC_035086.1	37087259	.	G	A	.	.	MAF_USDA=1.765
NC_035086.1	37087273	.	T	C	.	.	MAF_INRAE=2.5;MAF_USDA=2.083
NC_035086.1	37087385	.	T	A	.	.	MAF_INRAE=36.842;MAF_USDA=5.357
NC_035086.1	37087386	.	A	T	.	.	MAF_USDA=16.667
NC_035086.1	37087393	.	A	G	.	.	MAF_USDA=8.333
NC_035086.1	37087463	.	T	C	.	.	MAF_USDA=4.167
NC_035086.1	37087470	.	A	G	.	.	MAF_INRAE=7.5;MAF_USDA=2.5
NC_035086.1	37087491	.	C	G	.	.	MAF_USDA=1.176
NC_035086.1	37087542	.	G	A	.	.	MAF_USDA=2.459
NC_035086.1	37087547	.	C	A	.	.	MAF_USDA=2.459
NC_035086.1	37087588	.	G	T	.	.	MAF_USDA=6.557
NC_035086.1	37087591	.	A	C	.	.	MAF_INRAE=9.167;MAF_USDA=14.118
NC_035086.1	37087600	.	A	C	.	.	MAF_USDA=4.918
NC_035086.1	37087601	.	G	T	.	.	MAF_USDA=4.918
NC_035086.1	37087606	.	T	C	.	.	MAF_USDA=2.459
NC_035086.1	37087609	.	T	C	.	.	MAF_USDA=4.918
NC_035086.1	37087612	.	T	C	.	.	MAF_INRAE=21.519;MAF_USDA=40.588
NC_035086.1	37087622	.	T	G	.	.	MAF_INRAE=9.167;MAF_USDA=2.459
NC_035086.1	37087624	.	C	T	.	.	MAF_INRAE=2.5;MAF_USDA=5.738
NC_035086.1	37087626	.	T	C	.	.	MAF_INRAE=3.333;MAF_USDA=7.647
NC_035086.1	37087628	.	G	T	.	.	MAF_USDA=6.557
NC_035086.1	37087629	.	G	A	.	.	MAF_USDA=5.738
NC_035086.1	37087639	.	A	G	.	.	MAF_USDA=2.083
NC_035086.1	37087640	.	G	C	.	.	MAF_USDA=4.167
NC_035086.1	37087651	.	A	C	.	.	MAF_USDA=3.279
NC_035086.1	37087677	.	G	A	.	.	MAF_INRAE=5.063;MAF_USDA=1.639
NC_035086.1	37087772	.	T	G	.	.	MAF_INRAE=49.367;MAF_USDA=47.059
NC_035086.1	37087913	.	G	T	.	.	MAF_USDA=7.377
NC_035086.1	37087955	.	A	C	.	.	MAF_INRAE=1.667
NC_035086.1	37087994	.	C	A	.	.	MAF_USDA=3.659
NC_035086.1	37088123	.	A	G	.	.	MAF_USDA=14.754
NC_035086.1	37088124	.	G	C	.	.	MAF_USDA=1.176
NC_035086.1	37088236	.	A	G	.	.	MAF_USDA=1.639
NC_035086.1	37088312	.	A	C	.	.	MAF_USDA=1.639
NC_035086.1	37088370	.	G	T	.	.	MAF_USDA=1.639
NC_035086.1	37088402	.	T	G	.	.	MAF_USDA=9.836
NC_035086.1	37088467	.	A	G	.	.	MAF_INRAE=50.0;MAF_USDA=14.118
NC_035086.1	37088516	.	G	C	.	.	MAF_USDA=5.738
NC_035086.1	37088520	.	C	T	.	.	MAF_USDA=1.639
NC_035086.1	37088537	.	G	A	.	.	MAF_USDA=2.941
NC_035086.1	37088593	.	A	T	.	.	MAF_INRAE=15.19
NC_035086.1	37088594	.	G	A	.	.	MAF_USDA=1.765
NC_035086.1	37088608	.	G	A	.	.	MAF_USDA=1.639
NC_035086.1	37088613	.	T	C	.	.	MAF_INRAE=46.203;MAF_USDA=27.647
NC_035086.1	37088680	.	C	A	.	.	MAF_INRAE=4.167;MAF_USDA=17.059
NC_035086.1	37088685	.	T	C	.	.	MAF_INRAE=15.19;MAF_USDA=28.235
NC_035086.1	37088757	.	A	G	.	.	MAF_INRAE=22.152;MAF_USDA=18.824
NC_035086.1	37088760	.	G	T	.	.	MAF_INRAE=15.0;MAF_USDA=17.213
NC_035086.1	37088876	.	T	G	.	.	MAF_INRAE=15.823
NC_035086.1	37088893	.	G	T	.	.	MAF_USDA=2.083
NC_035086.1	37088944	.	G	T	.	.	MAF_USDA=2.459
NC_035086.1	37088945	.	T	C	.	.	MAF_USDA=2.459
NC_035086.1	37088981	.	A	G	.	.	MAF_INRAE=27.848;MAF_USDA=29.412
NC_035086.1	37089034	.	A	G	.	.	MAF_INRAE=41.772;MAF_USDA=20.588
NC_035086.1	37089038	.	C	G	.	.	MAF_INRAE=36.667;MAF_USDA=21.765
NC_035086.1	37089043	.	A	T	.	.	MAF_INRAE=42.105;MAF_USDA=23.529
NC_035086.1	37089057	.	A	G	.	.	MAF_USDA=3.279
NC_035086.1	37089068	.	A	G	.	.	MAF_INRAE=49.367;MAF_USDA=47.059
NC_035086.1	37089076	.	G	A	.	.	MAF_USDA=29.762
NC_035086.1	37089089	.	G	T	.	.	MAF_INRAE=6.667;MAF_USDA=10.714
NC_035086.1	37089153	.	G	A	.	.	MAF_USDA=10.588
NC_035086.1	37089175	.	G	A	.	.	MAF_INRAE=28.481;MAF_USDA=6.471
NC_035086.1	37089184	.	G	T	.	.	MAF_USDA=12.5
NC_035086.1	37089298	.	C	T	.	.	MAF_INRAE=36.709;MAF_USDA=41.765
NC_035086.1	37089299	.	A	T	.	.	MAF_USDA=1.639
NC_035086.1	37089311	.	A	T	.	.	MAF_USDA=5.882
NC_035086.1	37089336	.	A	C	.	.	MAF_INRAE=9.167;MAF_USDA=15.882
NC_035086.1	37089337	.	G	A	.	.	MAF_INRAE=8.861;MAF_USDA=7.059
NC_035086.1	37089357	.	A	C	.	.	MAF_USDA=1.639
NC_035086.1	37089373	.	G	A	.	.	MAF_INRAE=44.304;MAF_USDA=32.353
NC_035086.1	37089375	.	G	C	.	.	MAF_INRAE=23.333;MAF_USDA=42.353
NC_035086.1	37089380	.	C	T	.	.	MAF_INRAE=27.848;MAF_USDA=2.941
NC_035086.1	37089382	.	G	T	.	.	MAF_INRAE=23.333;MAF_USDA=2.941
NC_035086.1	37089415	.	A	T	.	.	MAF_USDA=4.918
NC_035086.1	37089424	.	G	T	.	.	MAF_INRAE=22.785;MAF_USDA=42.941
NC_035086.1	37089428	.	C	T	.	.	MAF_INRAE=22.5;MAF_USDA=42.353
NC_035086.1	37089444	.	A	G	.	.	MAF_USDA=13.529
NC_035086.1	37089474	.	C	A	.	.	MAF_USDA=1.639
NC_035086.1	37089529	.	A	G	.	.	MAF_INRAE=9.167;MAF_USDA=24.118
NC_035086.1	37089530	.	G	A	.	.	MAF_INRAE=9.167;MAF_USDA=24.118
NC_035086.1	37089547	.	C	G	.	.	MAF_INRAE=1.667;MAF_USDA=3.279
NC_035086.1	37089548	.	T	A	.	.	MAF_INRAE=4.167;MAF_USDA=2.941
NC_035086.1	37089555	.	A	T	.	.	MAF_INRAE=10.759;MAF_USDA=9.016
NC_035086.1	37089687	.	G	A	.	.	MAF_USDA=5.294
NC_035086.1	37089724	.	G	A	.	.	MAF_USDA=1.639
NC_035086.1	37089776	.	T	A	.	.	MAF_USDA=7.647
NC_035086.1	37089800	.	C	G	.	.	MAF_INRAE=10.759;MAF_USDA=20.492
NC_035086.1	37089807	.	G	T	.	.	MAF_INRAE=25.949;MAF_USDA=22.941
NC_035086.1	37089823	.	C	A	.	.	MAF_USDA=7.647
NC_035086.1	37089837	.	G	A	.	.	MAF_USDA=1.639
NC_035086.1	37090025	.	G	A	.	.	MAF_INRAE=31.646;MAF_USDA=45.294
NC_035086.1	37090060	.	T	C	.	.	MAF_USDA=5.738
NC_035086.1	37090102	.	A	C	.	.	MAF_USDA=2.459
NC_035086.1	37090179	.	C	T	.	.	MAF_INRAE=27.848;MAF_USDA=2.941
NC_035086.1	37090218	.	G	T	.	.	MAF_INRAE=36.709;MAF_USDA=45.294
NC_035086.1	37090324	.	C	A	.	.	MAF_INRAE=6.667;MAF_USDA=16.667
NC_035086.1	37090397	.	G	C	.	.	MAF_INRAE=46.203;MAF_USDA=24.706
NC_035086.1	37090415	.	C	T	.	.	MAF_INRAE=10.833;MAF_USDA=11.176
NC_035086.1	37090534	.	T	A	.	.	MAF_INRAE=41.772;MAF_USDA=38.235
NC_035086.1	37090584	.	C	T	.	.	MAF_USDA=1.639
NC_035086.1	37090819	.	C	A	.	.	MAF_INRAE=31.579;MAF_USDA=22.353
NC_035086.1	37091904	.	A	G	.	.	MAF_INRAE=10.127;MAF_USDA=10.0
NC_035086.1	37091952	.	G	A	.	.	MAF_USDA=1.639
NC_035086.1	37091959	.	G	A	.	.	MAF_INRAE=14.557
NC_035086.1	37091994	.	G	A	.	.	MAF_INRAE=1.667;MAF_USDA=5.738
NC_035086.1	37092136	.	G	T	.	.	MAF_INRAE=10.0;MAF_USDA=4.706
NC_035086.1	37092260	.	C	G	.	.	MAF_USDA=3.279
NC_035086.1	37092438	.	G	A	.	.	MAF_INRAE=34.177;MAF_USDA=20.0
NC_035086.1	37092466	.	T	C	.	.	MAF_INRAE=8.333;MAF_USDA=17.647
NC_035086.1	37092549	.	C	T	.	.	MAF_INRAE=15.789
NC_035086.1	37092555	.	C	A	.	.	MAF_INRAE=15.789
NC_035086.1	37092686	.	G	A	.	.	MAF_INRAE=6.667;MAF_USDA=16.667
NC_035086.1	37092755	.	A	T	.	.	MAF_INRAE=1.667;MAF_USDA=3.279
NC_035086.1	37092759	.	G	C	.	.	MAF_USDA=2.941
NC_035086.1	37092907	.	T	G	.	.	MAF_USDA=1.639
NC_035086.1	37092917	.	G	A	.	.	MAF_USDA=2.459
NC_035086.1	37092929	.	A	C	.	.	MAF_USDA=20.482
NC_035086.1	37092960	.	C	T	.	.	MAF_USDA=3.39
NC_035086.1	37092990	.	T	G	.	.	MAF_USDA=5.932
NC_035086.1	37092991	.	A	C	.	.	MAF_USDA=1.695
NC_035086.1	37092999	.	G	T	.	.	MAF_USDA=1.695
NC_035086.1	37093041	.	T	A	.	.	MAF_USDA=22.289
NC_035086.1	37093152	.	T	C	.	.	MAF_USDA=1.639
NC_035086.1	37093196	.	T	C	.	.	MAF_INRAE=1.667
NC_035086.1	37093197	.	A	T	.	.	MAF_INRAE=1.667
NC_035086.1	37093206	.	G	C	.	.	MAF_INRAE=1.667
NC_035086.1	37093207	.	T	C	.	.	MAF_INRAE=1.667
NC_035086.1	37093225	.	A	T	.	.	MAF_INRAE=1.667
NC_035086.1	37093229	.	C	G	.	.	MAF_INRAE=1.667
NC_035086.1	37093242	.	A	C	.	.	MAF_INRAE=1.667
NC_035086.1	37093247	.	A	T	.	.	MAF_INRAE=1.667
NC_035086.1	37093255	.	C	T	.	.	MAF_INRAE=1.667
NC_035086.1	37093283	.	A	G	.	.	MAF_INRAE=1.667;MAF_USDA=6.557
NC_035086.1	37093284	.	T	G	.	.	MAF_INRAE=1.667;MAF_USDA=5.738
NC_035086.1	37093290	.	T	G	.	.	MAF_INRAE=1.667;MAF_USDA=6.557
NC_035086.1	37093294	.	T	G	.	.	MAF_INRAE=36.667;MAF_USDA=21.765
NC_035086.1	37093295	.	T	C	.	.	MAF_INRAE=1.667;MAF_USDA=7.377
NC_035086.1	37093334	.	T	A	.	.	MAF_USDA=4.918
NC_035086.1	37093435	.	A	T	.	.	MAF_USDA=4.706
NC_035086.1	37093487	.	C	A	.	.	MAF_INRAE=1.667;MAF_USDA=3.279
NC_035086.1	37093678	.	C	T	.	.	MAF_INRAE=38.608;MAF_USDA=21.765
NC_035086.1	37093735	.	C	T	.	.	MAF_INRAE=10.127;MAF_USDA=4.706
NC_035086.1	37093745	.	A	G	.	.	MAF_INRAE=45.57;MAF_USDA=25.294
NC_035086.1	37093851	.	G	A	.	.	MAF_INRAE=18.354;MAF_USDA=18.235
NC_035086.1	37094641	.	T	G	.	.	MAF_USDA=6.557
NC_035086.1	37094756	.	A	T	.	.	MAF_INRAE=8.333
NC_035086.1	37094768	.	G	A	.	.	MAF_INRAE=8.333
NC_035086.1	37094770	.	T	C	.	.	MAF_INRAE=8.333
NC_035086.1	37094775	.	C	T	.	.	MAF_INRAE=9.167
NC_035086.1	37094780	.	C	T	.	.	MAF_INRAE=9.167
NC_035086.1	37094784	.	C	T	.	.	MAF_INRAE=9.167
NC_035086.1	37094786	.	C	T	.	.	MAF_INRAE=9.167
NC_035086.1	37094803	.	C	G	.	.	MAF_INRAE=26.667;MAF_USDA=37.647
NC_035086.1	37094815	.	G	A	.	.	MAF_INRAE=15.0;MAF_USDA=41.667
NC_035086.1	37094829	.	C	A	.	.	MAF_INRAE=20.833;MAF_USDA=2.941
NC_035086.1	37094834	.	G	A	.	.	MAF_INRAE=18.333
NC_035086.1	37094835	.	G	A	.	.	MAF_USDA=1.639
NC_035086.1	37094841	.	A	T	.	.	MAF_INRAE=19.167;MAF_USDA=33.333
NC_035086.1	37094851	.	C	T	.	.	MAF_INRAE=17.5;MAF_USDA=33.333
NC_035086.1	37094852	.	A	G	.	.	MAF_INRAE=19.167;MAF_USDA=35.417
NC_035086.1	37094904	.	A	G	.	.	MAF_INRAE=11.667
NC_035086.1	37094913	.	G	T	.	.	MAF_USDA=1.639
NC_035086.1	37094925	.	A	T	.	.	MAF_INRAE=10.833
NC_035086.1	37094940	.	G	A	.	.	MAF_USDA=3.279
NC_035086.1	37094942	.	C	T	.	.	MAF_INRAE=5.0
NC_035086.1	37094994	.	C	T	.	.	MAF_USDA=12.295
NC_035086.1	37095062	.	C	A	.	.	MAF_USDA=9.016
NC_035086.1	37095153	.	G	A	.	.	MAF_INRAE=1.667;MAF_USDA=2.459
NC_035086.1	37095245	.	C	T	.	.	MAF_INRAE=27.215;MAF_USDA=8.333
NC_035086.1	37095345	.	C	T	.	.	MAF_INRAE=9.167
NC_035086.1	37095359	.	C	T	.	.	MAF_INRAE=5.0
NC_035086.1	37095485	.	T	G	.	.	MAF_INRAE=10.127;MAF_USDA=4.706
NC_035086.1	37095567	.	C	A	.	.	MAF_INRAE=27.848
NC_035086.1	37095877	.	C	T	.	.	MAF_USDA=3.529
NC_035086.1	37095878	.	T	C	.	.	MAF_USDA=2.941
NC_035086.1	37095917	.	C	T	.	.	MAF_USDA=4.918
NC_035086.1	37095951	.	A	G	.	.	MAF_USDA=4.918
NC_035086.1	37095968	.	T	C	.	.	MAF_USDA=4.098
NC_035086.1	37096169	.	G	A	.	.	MAF_USDA=5.738
NC_035086.1	37096291	.	C	T	.	.	MAF_USDA=2.5
NC_035086.1	37096709	.	C	A	.	.	MAF_USDA=2.459
NC_035086.1	37096959	.	G	A	.	.	MAF_INRAE=10.759;MAF_USDA=13.115
NC_035086.1	37097049	.	A	C	.	.	MAF_USDA=12.5
NC_035086.1	37097080	.	C	G	.	.	MAF_USDA=1.639
NC_035086.1	37097138	.	C	T	.	.	MAF_INRAE=15.0
NC_035086.1	37097171	.	C	T	.	.	MAF_USDA=2.083
NC_035086.1	37097363	.	T	A	.	.	MAF_USDA=7.059
NC_035086.1	37097449	.	C	T	.	.	MAF_USDA=1.639
NC_035086.1	37097613	.	T	C	.	.	MAF_USDA=5.738
NC_035086.1	37097820	.	G	A	.	.	MAF_USDA=1.639
NC_035086.1	37097868	.	A	C	.	.	MAF_USDA=5.738
NC_035086.1	37097980	.	C	T	.	.	MAF_INRAE=1.667;MAF_USDA=3.571
NC_035086.1	37097984	.	C	T	.	.	MAF_INRAE=27.848;MAF_USDA=4.762
NC_035086.1	37098003	.	G	A	.	.	MAF_INRAE=10.127;MAF_USDA=12.5
NC_035086.1	37098005	.	C	T	.	.	MAF_USDA=4.167
NC_035086.1	37098078	.	G	T	.	.	MAF_USDA=3.279
NC_035086.1	37098307	.	T	G	.	.	MAF_USDA=1.639
NC_035086.1	37098384	.	C	G	.	.	MAF_INRAE=10.759;MAF_USDA=12.295
NC_035086.1	37098537	.	A	C	.	.	MAF_INRAE=9.494;MAF_USDA=10.0
NC_035086.1	37098584	.	T	G	.	.	MAF_INRAE=27.848;MAF_USDA=2.941
NC_035086.1	37098600	.	C	G	.	.	MAF_USDA=12.5
NC_035086.1	37098631	.	T	C	.	.	MAF_INRAE=10.759;MAF_USDA=32.941
NC_035086.1	37098639	.	G	A	.	.	MAF_INRAE=27.848;MAF_USDA=2.941
NC_035086.1	37098642	.	C	T	.	.	MAF_INRAE=4.167;MAF_USDA=3.529
NC_035086.1	37098712	.	A	G	.	.	MAF_USDA=1.639
NC_035086.1	37098718	.	A	C	.	.	MAF_USDA=2.083
NC_035086.1	37098729	.	A	T	.	.	MAF_INRAE=1.667;MAF_USDA=3.279
NC_035086.1	37098740	.	C	T	.	.	MAF_USDA=4.098
NC_035086.1	37098758	.	G	A	.	.	MAF_USDA=9.016
NC_035086.1	37098788	.	C	A	.	.	MAF_USDA=4.167
NC_035086.1	37098814	.	G	T	.	.	MAF_INRAE=10.127;MAF_USDA=4.762
NC_035086.1	37098821	.	G	A	.	.	MAF_USDA=1.667
NC_035086.1	37098835	.	G	T	.	.	MAF_INRAE=10.0;MAF_USDA=5.357
NC_035086.1	37098849	.	C	A	.	.	MAF_USDA=1.667
NC_035086.1	37098910	.	A	G	.	.	MAF_USDA=2.459
NC_035086.1	37098976	.	G	C	.	.	MAF_USDA=1.639
NC_035086.1	37098984	.	G	T	.	.	MAF_INRAE=43.671;MAF_USDA=32.941
NC_035086.1	37098990	.	A	G	.	.	MAF_USDA=4.098
NC_035086.1	37099039	.	T	C	.	.	MAF_USDA=12.5
NC_035086.1	37099098	.	G	C	.	.	MAF_USDA=1.639
NC_035086.1	37099146	.	T	A	.	.	MAF_INRAE=5.0;MAF_USDA=16.667
NC_035086.1	37099225	.	T	C	.	.	MAF_INRAE=15.19
NC_035086.1	37099294	.	T	C	.	.	MAF_INRAE=24.051;MAF_USDA=29.762
NC_035086.1	37099343	.	G	T	.	.	MAF_INRAE=13.924;MAF_USDA=19.643
NC_035086.1	37099372	.	C	T	.	.	MAF_USDA=10.417
NC_035086.1	37099416	.	A	G	.	.	MAF_INRAE=24.051;MAF_USDA=30.952
NC_035086.1	37099471	.	A	G	.	.	MAF_INRAE=24.051;MAF_USDA=29.412
NC_035086.1	37099548	.	A	C	.	.	MAF_INRAE=24.051;MAF_USDA=29.412
NC_035086.1	37099575	.	G	T	.	.	MAF_INRAE=45.57;MAF_USDA=14.706
NC_035086.1	37099589	.	G	T	.	.	MAF_USDA=12.5
NC_035086.1	37099603	.	G	T	.	.	MAF_USDA=1.639
NC_035086.1	37099630	.	C	G	.	.	MAF_INRAE=1.667;MAF_USDA=13.529
NC_035086.1	37099667	.	C	G	.	.	MAF_INRAE=14.557;MAF_USDA=4.118
NC_035086.1	37099811	.	C	G	.	.	MAF_USDA=4.098
NC_035086.1	37099919	.	A	C	.	.	MAF_USDA=1.639
NC_035086.1	37099996	.	C	T	.	.	MAF_USDA=5.738
NC_035086.1	37100050	.	G	A	.	.	MAF_INRAE=15.0
NC_035086.1	37100197	.	G	A	.	.	MAF_INRAE=2.5;MAF_USDA=12.941
NC_035086.1	37100247	.	G	T	.	.	MAF_INRAE=25.316;MAF_USDA=30.588
NC_035086.1	37100300	.	C	T	.	.	MAF_INRAE=5.0;MAF_USDA=16.667
NC_035086.1	37100327	.	G	A	.	.	MAF_INRAE=24.684;MAF_USDA=30.588
NC_035086.1	37100409	.	G	A	.	.	MAF_INRAE=10.0;MAF_USDA=6.471
NC_035086.1	37100632	.	C	A	.	.	MAF_INRAE=15.0
NC_035086.1	37100746	.	G	T	.	.	MAF_USDA=1.639
NC_035086.1	37100762	.	C	G	.	.	MAF_USDA=1.639
NC_035086.1	37100799	.	T	C	.	.	MAF_INRAE=4.167;MAF_USDA=3.529
NC_035086.1	37100809	.	A	T	.	.	MAF_INRAE=24.684;MAF_USDA=31.176
NC_035086.1	37100856	.	C	T	.	.	MAF_INRAE=14.557;MAF_USDA=8.333
NC_035086.1	37100897	.	A	G	.	.	MAF_INRAE=24.051;MAF_USDA=29.412
NC_035086.1	37100925	.	C	G	.	.	MAF_USDA=1.639
NC_035086.1	37100935	.	G	A	.	.	MAF_INRAE=15.19
NC_035086.1	37100948	.	T	G	.	.	MAF_INRAE=24.051;MAF_USDA=29.412
NC_035086.1	37100959	.	C	G	.	.	MAF_USDA=4.118
NC_035086.1	37100961	.	A	T	.	.	MAF_INRAE=24.051;MAF_USDA=29.412
NC_035086.1	37101035	.	G	A	.	.	MAF_USDA=6.557
NC_035086.1	37101090	.	A	T	.	.	MAF_INRAE=1.667;MAF_USDA=8.824
NC_035086.1	37101106	.	A	C	.	.	MAF_USDA=3.279
NC_035086.1	37101149	.	G	T	.	.	MAF_INRAE=24.684;MAF_USDA=31.176
NC_035086.1	37101254	.	T	A	.	.	MAF_INRAE=24.684;MAF_USDA=37.059
NC_035086.1	37101518	.	T	C	.	.	MAF_USDA=1.639
NC_035086.1	37101613	.	A	C	.	.	MAF_USDA=1.639
NC_035086.1	37101620	.	C	G	.	.	MAF_USDA=1.639
NC_035086.1	37101778	.	A	G	.	.	MAF_USDA=1.639
NC_035086.1	37101970	.	C	T	.	.	MAF_USDA=1.639
NC_035086.1	37102118	.	G	T	.	.	MAF_INRAE=29.114;MAF_USDA=6.471
NC_035086.1	37102127	.	A	T	.	.	MAF_USDA=1.639
NC_035086.1	37102189	.	A	T	.	.	MAF_USDA=1.639
NC_035086.1	37102207	.	A	T	.	.	MAF_USDA=1.639
NC_035086.1	37102304	.	G	C	.	.	MAF_USDA=1.639
NC_035086.1	37102349	.	T	C	.	.	MAF_INRAE=43.671;MAF_USDA=21.765
NC_035086.1	37102368	.	C	T	.	.	MAF_INRAE=4.167;MAF_USDA=3.529
NC_035086.1	37102387	.	G	T	.	.	MAF_USDA=2.459
NC_035086.1	37102391	.	C	A	.	.	MAF_INRAE=10.759;MAF_USDA=11.475
NC_035086.1	37102459	.	C	A	.	.	MAF_INRAE=42.405;MAF_USDA=7.647
NC_035086.1	37102512	.	C	T	.	.	MAF_USDA=1.639
NC_035086.1	37102553	.	C	T	.	.	MAF_INRAE=16.456;MAF_USDA=2.459
NC_035086.1	37102761	.	A	C	.	.	MAF_USDA=1.639
NC_035086.1	37102932	.	C	A	.	.	MAF_INRAE=8.228;MAF_USDA=5.882
NC_035086.1	37102975	.	T	A	.	.	MAF_USDA=12.5
NC_035086.1	37103021	.	C	A	.	.	MAF_USDA=3.279
NC_035086.1	37103022	.	G	A	.	.	MAF_USDA=1.765
NC_035086.1	37103047	.	C	T	.	.	MAF_USDA=4.918
NC_035086.1	37103096	.	A	T	.	.	MAF_INRAE=20.886;MAF_USDA=27.647
NC_035086.1	37103121	.	C	A	.	.	MAF_USDA=5.738
NC_035086.1	37103250	.	T	G	.	.	MAF_INRAE=14.557;MAF_USDA=4.706
NC_035086.1	37103324	.	G	A	.	.	MAF_INRAE=15.19
NC_035086.1	37103371	.	G	A	.	.	MAF_INRAE=27.848;MAF_USDA=8.333
NC_035086.1	37103527	.	C	T	.	.	MAF_USDA=3.279
NC_035086.1	37103594	.	C	T	.	.	MAF_INRAE=1.667
NC_035086.1	37103671	.	C	T	.	.	MAF_INRAE=1.667;MAF_USDA=2.459
NC_035086.1	37103684	.	G	A	.	.	MAF_USDA=1.639
NC_035086.1	37103968	.	G	A	.	.	MAF_INRAE=2.5
NC_035086.1	37104118	.	A	G	.	.	MAF_USDA=1.639
NC_035086.1	37104122	.	G	C	.	.	MAF_INRAE=44.937;MAF_USDA=13.529
NC_035086.1	37104212	.	G	T	.	.	MAF_USDA=7.377
NC_035086.1	37104239	.	C	A	.	.	MAF_INRAE=27.848;MAF_USDA=2.941
NC_035086.1	37104281	.	G	A	.	.	MAF_INRAE=10.759;MAF_USDA=12.941
NC_035086.1	37104327	.	G	A	.	.	MAF_INRAE=10.127;MAF_USDA=8.824
NC_035086.1	37104526	.	G	A	.	.	MAF_INRAE=28.481;MAF_USDA=2.941
NC_035086.1	37104547	.	T	G	.	.	MAF_INRAE=1.667;MAF_USDA=18.852
NC_035086.1	37104553	.	T	G	.	.	MAF_USDA=1.639
NC_035086.1	37104569	.	A	G	.	.	MAF_INRAE=18.987;MAF_USDA=8.235
NC_035086.1	37104632	.	G	A	.	.	MAF_INRAE=1.667;MAF_USDA=12.353
NC_035086.1	37104779	.	A	C	.	.	MAF_USDA=7.377
NC_035086.1	37104833	.	A	C	.	.	MAF_USDA=4.918
NC_035086.1	37104895	.	A	G	.	.	MAF_USDA=10.417
NC_035086.1	37104958	.	C	T	.	.	MAF_INRAE=18.987;MAF_USDA=9.412
NC_035086.1	37104991	.	T	C	.	.	MAF_INRAE=2.5;MAF_USDA=12.941
NC_035086.1	37104999	.	A	G	.	.	MAF_INRAE=10.127;MAF_USDA=8.197
NC_035086.1	37105013	.	C	T	.	.	MAF_USDA=2.459
NC_035086.1	37105197	.	T	C	.	.	MAF_USDA=1.639
NC_035086.1	37105201	.	T	C	.	.	MAF_INRAE=20.886;MAF_USDA=27.647
NC_035086.1	37105453	.	C	T	.	.	MAF_USDA=3.279
NC_035086.1	37105597	.	A	C	.	.	MAF_USDA=1.639
NC_035086.1	37105730	.	C	A	.	.	MAF_USDA=1.639
NC_035086.1	37105750	.	C	T	.	.	MAF_USDA=4.098
NC_035086.1	37105880	.	C	A	.	.	MAF_USDA=4.918
NC_035086.1	37106029	.	C	T	.	.	MAF_USDA=1.639
NC_035086.1	37106050	.	G	T	.	.	MAF_INRAE=1.667;MAF_USDA=1.639
NC_035086.1	37106099	.	G	T	.	.	MAF_USDA=1.639
NC_035086.1	37106115	.	T	A	.	.	MAF_INRAE=1.667;MAF_USDA=12.295
NC_035086.1	37106245	.	A	C	.	.	MAF_USDA=1.176
NC_035086.1	37106267	.	T	A	.	.	MAF_INRAE=1.667;MAF_USDA=14.754
NC_035086.1	37106301	.	T	C	.	.	MAF_INRAE=11.392;MAF_USDA=10.656
NC_035086.1	37106305	.	C	T	.	.	MAF_INRAE=18.987;MAF_USDA=8.824
NC_035086.1	37106464	.	T	C	.	.	MAF_INRAE=45.57;MAF_USDA=20.0
NC_035086.1	37106590	.	C	T	.	.	MAF_INRAE=10.759;MAF_USDA=11.475
NC_035086.1	37106656	.	G	A	.	.	MAF_USDA=4.918
NC_035086.1	37106739	.	C	T	.	.	MAF_INRAE=3.333;MAF_USDA=13.529
NC_035086.1	37106859	.	C	T	.	.	MAF_USDA=2.459
NC_035086.1	37107034	.	G	A	.	.	MAF_INRAE=14.557;MAF_USDA=4.706
NC_035086.1	37107133	.	G	A	.	.	MAF_USDA=4.918
NC_035086.1	37107358	.	C	T	.	.	MAF_INRAE=8.333;MAF_USDA=2.459
NC_035086.1	37107378	.	G	A	.	.	MAF_USDA=12.5
NC_035086.1	37107496	.	A	G	.	.	MAF_INRAE=4.167;MAF_USDA=5.882
NC_035086.1	37107497	.	C	A	.	.	MAF_INRAE=4.167;MAF_USDA=16.667
NC_035086.1	37107561	.	C	T	.	.	MAF_INRAE=14.557;MAF_USDA=5.294
NC_035086.1	37107592	.	T	G	.	.	MAF_INRAE=10.833;MAF_USDA=4.098
NC_035086.1	37107614	.	G	A	.	.	MAF_INRAE=5.0;MAF_USDA=16.667
NC_035086.1	37107627	.	C	T	.	.	MAF_USDA=1.639
NC_035086.1	37107673	.	T	G	.	.	MAF_USDA=1.639
NC_035086.1	37107713	.	C	A	.	.	MAF_USDA=1.639
NC_035086.1	37107779	.	T	C	.	.	MAF_INRAE=14.167;MAF_USDA=19.048
NC_035086.1	37107869	.	G	A	.	.	MAF_INRAE=36.842;MAF_USDA=41.667
NC_035086.1	37107885	.	T	C	.	.	MAF_INRAE=48.734;MAF_USDA=14.706
NC_035086.1	37107987	.	T	C	.	.	MAF_USDA=49.412
NC_035086.1	37108121	.	A	G	.	.	MAF_USDA=45.652
NC_035086.1	37108130	.	G	T	.	.	MAF_USDA=12.5
NC_035086.1	37108155	.	C	G	.	.	MAF_USDA=3.333
NC_035086.1	37108181	.	G	C	.	.	MAF_USDA=2.381
NC_035086.1	37108361	.	T	C	.	.	MAF_USDA=1.639
NC_035086.1	37108428	.	C	T	.	.	MAF_USDA=4.918
NC_035086.1	37108515	.	G	C	.	.	MAF_USDA=18.033
NC_035086.1	37108617	.	A	T	.	.	MAF_USDA=1.639
NC_035086.1	37108629	.	T	C	.	.	MAF_USDA=1.639
NC_035086.1	37108650	.	C	T	.	.	MAF_USDA=1.639
NC_035086.1	37108662	.	C	T	.	.	MAF_USDA=1.639
NC_035086.1	37108704	.	A	T	.	.	MAF_USDA=1.639
NC_035086.1	37108737	.	C	T	.	.	MAF_USDA=2.459
NC_035086.1	37108819	.	G	C	.	.	MAF_USDA=12.5
NC_035086.1	37108871	.	A	T	.	.	MAF_INRAE=46.203;MAF_USDA=33.607
NC_035086.1	37108911	.	G	T	.	.	MAF_USDA=1.176
NC_035086.1	37108932	.	C	T	.	.	MAF_INRAE=5.0;MAF_USDA=16.667
NC_035086.1	37108937	.	G	A	.	.	MAF_INRAE=24.684;MAF_USDA=4.706
NC_035086.1	37108964	.	C	T	.	.	MAF_INRAE=5.0;MAF_USDA=16.667
NC_035086.1	37108976	.	C	A	.	.	MAF_USDA=1.639
NC_035086.1	37108985	.	C	A	.	.	MAF_INRAE=48.734;MAF_USDA=14.118
NC_035086.1	37108986	.	G	A	.	.	MAF_INRAE=44.167;MAF_USDA=14.118
NC_035086.1	37109020	.	G	A	.	.	MAF_INRAE=1.667;MAF_USDA=18.033
NC_035086.1	37109101	.	G	C	.	.	MAF_INRAE=49.367;MAF_USDA=32.353
NC_035086.1	37109105	.	G	A	.	.	MAF_INRAE=5.833;MAF_USDA=9.412
NC_035086.1	37109108	.	T	A	.	.	MAF_INRAE=1.667;MAF_USDA=23.77
NC_035086.1	37109168	.	A	G	.	.	MAF_INRAE=15.789
NC_035086.1	37109188	.	C	A	.	.	MAF_USDA=1.639
NC_035086.1	37109226	.	T	G	.	.	MAF_USDA=4.918
NC_035086.1	37109275	.	G	C	.	.	MAF_INRAE=15.19
NC_035086.1	37109278	.	C	A	.	.	MAF_USDA=13.115
NC_035086.1	37109301	.	A	G	.	.	MAF_USDA=4.098
NC_035086.1	37109325	.	T	C	.	.	MAF_USDA=2.459
NC_035086.1	37109327	.	T	C	.	.	MAF_USDA=15.294
NC_035086.1	37109355	.	G	C	.	.	MAF_INRAE=24.167
NC_035086.1	37109371	.	C	T	.	.	MAF_INRAE=10.759;MAF_USDA=11.475
NC_035086.1	37109471	.	G	A	.	.	MAF_USDA=1.639
NC_035086.1	37109525	.	G	T	.	.	MAF_INRAE=15.19
NC_035086.1	37109624	.	G	A	.	.	MAF_USDA=2.459
NC_035086.1	37109629	.	G	A	.	.	MAF_INRAE=4.167
NC_035086.1	37109639	.	T	A	.	.	MAF_INRAE=10.759;MAF_USDA=9.836
NC_035086.1	37109658	.	G	A	.	.	MAF_INRAE=48.101;MAF_USDA=14.118
NC_035086.1	37109665	.	G	A	.	.	MAF_INRAE=1.667;MAF_USDA=18.033
NC_035086.1	37109672	.	C	G	.	.	MAF_INRAE=49.367;MAF_USDA=30.0
NC_035086.1	37109725	.	A	G	.	.	MAF_USDA=29.167
NC_035086.1	37109812	.	G	C	.	.	MAF_INRAE=15.789;MAF_USDA=3.279
NC_035086.1	37109878	.	T	A	.	.	MAF_INRAE=36.842;MAF_USDA=11.176
NC_035086.1	37109879	.	G	C	.	.	MAF_INRAE=1.667;MAF_USDA=17.213
NC_035086.1	37109908	.	G	T	.	.	MAF_INRAE=15.789;MAF_USDA=6.25
NC_035086.1	37109916	.	G	A	.	.	MAF_INRAE=5.0;MAF_USDA=6.25
NC_035086.1	37109923	.	T	A	.	.	MAF_INRAE=3.333
NC_035086.1	37110134	.	G	A	.	.	MAF_USDA=2.459
NC_035086.1	37110161	.	T	C	.	.	MAF_INRAE=1.667
NC_035086.1	37110319	.	C	T	.	.	MAF_USDA=8.197
NC_035086.1	37110666	.	C	T	.	.	MAF_INRAE=10.759;MAF_USDA=11.475
NC_035086.1	37110670	.	C	T	.	.	MAF_INRAE=10.833;MAF_USDA=4.918
NC_035086.1	37110802	.	T	C	.	.	MAF_INRAE=1.667;MAF_USDA=16.393
NC_035086.1	37110809	.	T	C	.	.	MAF_USDA=1.639
NC_035086.1	37110846	.	A	G	.	.	MAF_INRAE=39.873;MAF_USDA=10.0
NC_035086.1	37110865	.	T	A	.	.	MAF_USDA=2.459
NC_035086.1	37110876	.	G	T	.	.	MAF_INRAE=1.667;MAF_USDA=1.639
NC_035086.1	37110976	.	C	A	.	.	MAF_INRAE=22.5;MAF_USDA=47.647
NC_035086.1	37111008	.	C	A	.	.	MAF_INRAE=23.418;MAF_USDA=5.294
NC_035086.1	37111235	.	A	C	.	.	MAF_INRAE=15.19;MAF_USDA=17.213
NC_035086.1	37111241	.	C	T	.	.	MAF_USDA=1.639
NC_035086.1	37111263	.	G	C	.	.	MAF_INRAE=36.076;MAF_USDA=20.0
NC_035086.1	37111447	.	C	G	.	.	MAF_INRAE=6.667;MAF_USDA=9.412
NC_035086.1	37111583	.	A	T	.	.	MAF_INRAE=22.785;MAF_USDA=5.294
NC_035086.1	37111616	.	C	T	.	.	MAF_USDA=1.639
NC_035086.1	37111626	.	T	G	.	.	MAF_INRAE=43.038;MAF_USDA=16.471
NC_035086.1	37111731	.	G	C	.	.	MAF_USDA=1.639
NC_035086.1	37111904	.	A	T	.	.	MAF_INRAE=5.0;MAF_USDA=17.647
NC_035086.1	37111978	.	C	T	.	.	MAF_INRAE=4.167;MAF_USDA=3.529
NC_035086.1	37112015	.	G	T	.	.	MAF_USDA=4.918
NC_035086.1	37112108	.	A	C	.	.	MAF_INRAE=43.038;MAF_USDA=40.588
NC_035086.1	37112310	.	C	A	.	.	MAF_USDA=1.639
NC_035086.1	37112359	.	C	A	.	.	MAF_USDA=1.639
NC_035086.1	37112381	.	G	T	.	.	MAF_INRAE=5.0;MAF_USDA=16.667
NC_035086.1	37112438	.	G	C	.	.	MAF_INRAE=2.5
NC_035086.1	37112499	.	C	A	.	.	MAF_INRAE=9.167;MAF_USDA=2.459
NC_035086.1	37112500	.	A	G	.	.	MAF_INRAE=9.167;MAF_USDA=2.459
NC_035086.1	37112515	.	G	A	.	.	MAF_USDA=5.738
NC_035086.1	37112516	.	G	T	.	.	MAF_USDA=5.738
NC_035086.1	37112655	.	C	T	.	.	MAF_USDA=4.918
NC_035086.1	37112691	.	T	G	.	.	MAF_USDA=3.279
NC_035086.1	37112697	.	C	T	.	.	MAF_USDA=3.279
NC_035086.1	37112698	.	G	A	.	.	MAF_USDA=3.279
NC_035086.1	37112707	.	T	G	.	.	MAF_USDA=3.279
NC_035086.1	37112721	.	A	G	.	.	MAF_USDA=3.279
NC_035086.1	37112733	.	A	G	.	.	MAF_INRAE=24.684;MAF_USDA=4.118
NC_035086.1	37112777	.	G	A	.	.	MAF_INRAE=26.582;MAF_USDA=21.176
NC_035086.1	37112818	.	G	T	.	.	MAF_INRAE=42.405;MAF_USDA=40.0
NC_035086.1	37112877	.	A	C	.	.	MAF_INRAE=30.38;MAF_USDA=36.471
NC_035086.1	37112950	.	C	T	.	.	MAF_USDA=14.754
NC_035086.1	37112957	.	C	G	.	.	MAF_USDA=15.574
NC_035086.1	37113033	.	G	A	.	.	MAF_USDA=3.279
NC_035086.1	37113038	.	T	C	.	.	MAF_USDA=2.459
NC_035086.1	37113043	.	A	G	.	.	MAF_USDA=15.574
NC_035086.1	37113081	.	G	C	.	.	MAF_USDA=4.918
NC_035086.1	37113103	.	A	T	.	.	MAF_USDA=18.852
NC_035086.1	37113111	.	C	T	.	.	MAF_INRAE=29.114;MAF_USDA=37.059
NC_035086.1	37113113	.	G	C	.	.	MAF_INRAE=7.5;MAF_USDA=24.118
NC_035086.1	37113139	.	G	T	.	.	MAF_INRAE=23.418;MAF_USDA=4.706
NC_035086.1	37113140	.	G	T	.	.	MAF_INRAE=41.667;MAF_USDA=41.765
NC_035086.1	37113143	.	T	G	.	.	MAF_INRAE=1.667;MAF_USDA=2.459
NC_035086.1	37113154	.	G	T	.	.	MAF_INRAE=24.684;MAF_USDA=6.471
NC_035086.1	37113173	.	T	C	.	.	MAF_INRAE=41.139;MAF_USDA=41.176
NC_035086.1	37113176	.	C	T	.	.	MAF_INRAE=40.833;MAF_USDA=41.176
NC_035086.1	37113238	.	A	C	.	.	MAF_INRAE=28.481;MAF_USDA=22.353
NC_035086.1	37113244	.	G	T	.	.	MAF_USDA=6.667
NC_035086.1	37113259	.	A	G	.	.	MAF_INRAE=15.0;MAF_USDA=11.765
NC_035086.1	37113272	.	G	T	.	.	MAF_INRAE=14.167;MAF_USDA=8.824
NC_035086.1	37113290	.	G	A	.	.	MAF_USDA=4.118
NC_035086.1	37113292	.	C	G	.	.	MAF_USDA=4.706
NC_035086.1	37113293	.	A	G	.	.	MAF_USDA=4.706
NC_035086.1	37113296	.	A	G	.	.	MAF_USDA=3.279
NC_035086.1	37113299	.	T	G	.	.	MAF_USDA=1.639
NC_035086.1	37113320	.	C	T	.	.	MAF_USDA=3.279
NC_035086.1	37113329	.	T	C	.	.	MAF_INRAE=31.013;MAF_USDA=34.118
NC_035086.1	37113390	.	T	C	.	.	MAF_INRAE=15.823;MAF_USDA=5.882
NC_035086.1	37113421	.	A	G	.	.	MAF_INRAE=4.167;MAF_USDA=5.882
NC_035086.1	37113556	.	T	A	.	.	MAF_INRAE=15.789
NC_035086.1	37113647	.	A	C	.	.	MAF_INRAE=27.848;MAF_USDA=21.765
NC_035086.1	37113671	.	C	A	.	.	MAF_USDA=9.836
NC_035086.1	37113708	.	G	T	.	.	MAF_USDA=11.475
NC_035086.1	37113714	.	C	T	.	.	MAF_USDA=2.459
NC_035086.1	37113733	.	T	C	.	.	MAF_INRAE=25.316;MAF_USDA=6.548
NC_035086.1	37113734	.	C	A	.	.	MAF_INRAE=15.823;MAF_USDA=5.952
NC_035086.1	37113742	.	T	G	.	.	MAF_USDA=1.667
NC_035086.1	37113756	.	G	C	.	.	MAF_USDA=2.5
NC_035086.1	37113784	.	T	C	.	.	MAF_USDA=3.279
NC_035086.1	37113797	.	C	T	.	.	MAF_USDA=3.279
NC_035086.1	37113803	.	G	T	.	.	MAF_USDA=1.639
NC_035086.1	37113885	.	G	A	.	.	MAF_INRAE=1.667;MAF_USDA=2.459
NC_035086.1	37113914	.	G	T	.	.	MAF_INRAE=15.789;MAF_USDA=15.0
NC_035086.1	37113972	.	G	A	.	.	MAF_INRAE=14.167;MAF_USDA=8.824
NC_035086.1	37114218	.	C	T	.	.	MAF_INRAE=5.0
NC_035086.1	37114236	.	C	T	.	.	MAF_INRAE=42.105;MAF_USDA=42.941
NC_035086.1	37114258	.	C	G	.	.	MAF_INRAE=1.667
NC_035086.1	37114377	.	C	T	.	.	MAF_USDA=1.667
NC_035086.1	37114446	.	G	A	.	.	MAF_USDA=1.667
NC_035086.1	37114491	.	T	C	.	.	MAF_INRAE=30.0;MAF_USDA=34.706
NC_035086.1	37114503	.	C	A	.	.	MAF_INRAE=28.333;MAF_USDA=7.377
NC_035086.1	37114616	.	T	C	.	.	MAF_USDA=1.639
NC_035086.1	37114671	.	T	C	.	.	MAF_INRAE=22.785;MAF_USDA=7.647
NC_035086.1	37114744	.	G	A	.	.	MAF_INRAE=26.582;MAF_USDA=36.471
NC_035086.1	37114756	.	T	C	.	.	MAF_INRAE=27.215;MAF_USDA=8.235
NC_035086.1	37114822	.	A	C	.	.	MAF_INRAE=4.167
NC_035086.1	37114897	.	T	A	.	.	MAF_INRAE=1.667
NC_035086.1	37114906	.	A	C	.	.	MAF_INRAE=47.468;MAF_USDA=47.917
NC_035086.1	37114952	.	A	T	.	.	MAF_USDA=8.333
NC_035086.1	37114954	.	C	T	.	.	MAF_INRAE=10.759;MAF_USDA=11.864
NC_035086.1	37114989	.	A	G	.	.	MAF_INRAE=1.667
NC_035086.1	37115026	.	G	A	.	.	MAF_USDA=2.542
NC_035086.1	37115121	.	A	C	.	.	MAF_INRAE=2.632
NC_035086.1	37115182	.	T	C	.	.	MAF_INRAE=2.632
NC_035086.1	37115667	.	A	T	.	.	MAF_USDA=22.619
NC_035086.1	37115823	.	T	A	.	.	MAF_INRAE=2.5;MAF_USDA=17.647
NC_035086.1	37115883	.	A	C	.	.	MAF_USDA=5.0
NC_035086.1	37116070	.	G	T	.	.	MAF_INRAE=5.0;MAF_USDA=16.667
NC_035086.1	37116135	.	G	C	.	.	MAF_INRAE=15.823;MAF_USDA=4.918
NC_035086.1	37116251	.	G	A	.	.	MAF_INRAE=9.167;MAF_USDA=2.459
NC_035086.1	37116278	.	C	T	.	.	MAF_USDA=1.639
NC_035086.1	37116367	.	A	T	.	.	MAF_INRAE=29.747;MAF_USDA=48.235
NC_035086.1	37116379	.	G	A	.	.	MAF_USDA=3.279
NC_035086.1	37116444	.	C	T	.	.	MAF_USDA=1.695
NC_035086.1	37116483	.	T	C	.	.	MAF_USDA=6.667
NC_035086.1	37116534	.	G	A	.	.	MAF_USDA=1.667
NC_035086.1	37116638	.	G	A	.	.	MAF_USDA=1.765
NC_035086.1	37116774	.	A	G	.	.	MAF_INRAE=23.418;MAF_USDA=14.118
NC_035086.1	37116870	.	C	T	.	.	MAF_INRAE=12.025;MAF_USDA=12.353
NC_035086.1	37116889	.	G	T	.	.	MAF_INRAE=10.0;MAF_USDA=4.167
NC_035086.1	37116965	.	G	A	.	.	MAF_USDA=2.459
NC_035086.1	37116999	.	G	C	.	.	MAF_INRAE=5.0
NC_035086.1	37117045	.	A	G	.	.	MAF_USDA=1.639
NC_035086.1	37117173	.	C	T	.	.	MAF_INRAE=2.5;MAF_USDA=17.647
NC_035086.1	37117217	.	T	A	.	.	MAF_INRAE=32.911;MAF_USDA=48.824
NC_035086.1	37117354	.	G	A	.	.	MAF_USDA=2.353
NC_035086.1	37117449	.	G	A	.	.	MAF_USDA=1.765
NC_035086.1	37117730	.	C	A	.	.	MAF_USDA=1.639
NC_035086.1	37117741	.	G	A	.	.	MAF_USDA=7.377
NC_035086.1	37117888	.	C	T	.	.	MAF_INRAE=24.684;MAF_USDA=21.176
NC_035086.1	37117940	.	G	A	.	.	MAF_INRAE=15.823;MAF_USDA=10.588
NC_035086.1	37118104	.	A	T	.	.	MAF_USDA=18.75
NC_035086.1	37118127	.	C	A	.	.	MAF_INRAE=15.823;MAF_USDA=10.0
NC_035086.1	37118177	.	G	C	.	.	MAF_INRAE=5.0;MAF_USDA=16.667
NC_035086.1	37118181	.	G	T	.	.	MAF_INRAE=9.167
NC_035086.1	37118192	.	C	T	.	.	MAF_INRAE=9.167;MAF_USDA=2.459
NC_035086.1	37118225	.	G	A	.	.	MAF_USDA=4.918
NC_035086.1	37118403	.	T	C	.	.	MAF_USDA=12.5
NC_035086.1	37118483	.	A	G	.	.	MAF_USDA=1.639
NC_035086.1	37118629	.	G	A	.	.	MAF_INRAE=15.823;MAF_USDA=10.0
NC_035086.1	37118632	.	T	A	.	.	MAF_USDA=1.639
NC_035086.1	37118661	.	T	A	.	.	MAF_INRAE=2.5
NC_035086.1	37118685	.	T	A	.	.	MAF_INRAE=10.0;MAF_USDA=4.918
NC_035086.1	37118734	.	G	A	.	.	MAF_INRAE=10.759;MAF_USDA=10.656
NC_035086.1	37118762	.	C	T	.	.	MAF_INRAE=12.5;MAF_USDA=19.412
NC_035086.1	37118765	.	G	T	.	.	MAF_INRAE=1.667
NC_035086.1	37118775	.	G	T	.	.	MAF_INRAE=43.671;MAF_USDA=47.917
NC_035086.1	37118791	.	G	A	.	.	MAF_INRAE=5.0
NC_035086.1	37118836	.	A	G	.	.	MAF_INRAE=46.203;MAF_USDA=31.25
NC_035086.1	37118928	.	A	G	.	.	MAF_INRAE=25.949;MAF_USDA=31.765
NC_035086.1	37119001	.	C	T	.	.	MAF_INRAE=25.949;MAF_USDA=29.412
NC_035086.1	37119013	.	A	G	.	.	MAF_USDA=8.197
NC_035086.1	37119057	.	T	C	.	.	MAF_INRAE=4.167;MAF_USDA=5.882
NC_035086.1	37119122	.	C	T	.	.	MAF_USDA=7.059
NC_035086.1	37119171	.	C	T	.	.	MAF_INRAE=12.5;MAF_USDA=18.824
NC_035086.1	37119228	.	C	T	.	.	MAF_INRAE=2.5;MAF_USDA=12.5
NC_035086.1	37119254	.	A	T	.	.	MAF_INRAE=15.823;MAF_USDA=10.0
NC_035086.1	37119261	.	A	G	.	.	MAF_USDA=1.639
NC_035086.1	37119324	.	G	A	.	.	MAF_INRAE=16.456;MAF_USDA=10.588
NC_035086.1	37119513	.	A	G	.	.	MAF_INRAE=26.582;MAF_USDA=28.235
NC_035086.1	37119541	.	T	A	.	.	MAF_USDA=1.639
NC_035086.1	37119552	.	T	C	.	.	MAF_USDA=4.098
NC_035086.1	37119581	.	C	T	.	.	MAF_USDA=1.639
NC_035086.1	37119592	.	C	A	.	.	MAF_INRAE=14.557;MAF_USDA=4.706
NC_035086.1	37119619	.	G	C	.	.	MAF_USDA=4.918
NC_035086.1	37120078	.	T	G	.	.	MAF_USDA=4.918
NC_035086.1	37120089	.	C	T	.	.	MAF_INRAE=10.0;MAF_USDA=4.918
NC_035086.1	37120250	.	C	T	.	.	MAF_INRAE=12.5;MAF_USDA=20.588
NC_035086.1	37120279	.	C	A	.	.	MAF_INRAE=12.5;MAF_USDA=19.412
NC_035086.1	37120537	.	T	A	.	.	MAF_INRAE=10.759;MAF_USDA=11.475
NC_035086.1	37120750	.	T	C	.	.	MAF_INRAE=30.38;MAF_USDA=28.824
NC_035086.1	37120849	.	A	C	.	.	MAF_USDA=1.639
NC_035086.1	37120852	.	C	A	.	.	MAF_USDA=1.765
NC_035086.1	37120881	.	C	G	.	.	MAF_INRAE=12.5;MAF_USDA=20.0
NC_035086.1	37120893	.	A	T	.	.	MAF_INRAE=4.167;MAF_USDA=3.529
NC_035086.1	37120929	.	A	C	.	.	MAF_USDA=2.459
NC_035086.1	37121082	.	C	T	.	.	MAF_USDA=4.118
NC_035086.1	37121144	.	T	A	.	.	MAF_INRAE=10.0
NC_035086.1	37121197	.	A	G	.	.	MAF_INRAE=4.167
NC_035086.1	37121231	.	C	G	.	.	MAF_USDA=1.639
NC_035086.1	37121334	.	C	T	.	.	MAF_INRAE=4.167;MAF_USDA=12.5
NC_035086.1	37121373	.	C	T	.	.	MAF_INRAE=1.667
NC_035086.1	37121393	.	G	C	.	.	MAF_INRAE=36.709;MAF_USDA=43.529
NC_035086.1	37121445	.	T	C	.	.	MAF_INRAE=36.709;MAF_USDA=44.118
NC_035086.1	37121482	.	A	C	.	.	MAF_USDA=12.353
NC_035086.1	37121567	.	A	T	.	.	MAF_USDA=6.557
NC_035086.1	37121570	.	A	T	.	.	MAF_USDA=12.353
NC_035086.1	37121593	.	C	A	.	.	MAF_USDA=4.118
NC_035086.1	37121616	.	C	A	.	.	MAF_INRAE=36.709;MAF_USDA=43.529
NC_035086.1	37121617	.	G	A	.	.	MAF_USDA=1.639
NC_035086.1	37121668	.	C	T	.	.	MAF_INRAE=1.667
NC_035086.1	37121706	.	G	T	.	.	MAF_USDA=4.098
NC_035086.1	37121707	.	G	T	.	.	MAF_INRAE=10.0;MAF_USDA=10.0
NC_035086.1	37121708	.	T	G	.	.	MAF_INRAE=40.506;MAF_USDA=17.647
NC_035086.1	37121709	.	T	G	.	.	MAF_USDA=1.639
NC_035086.1	37121801	.	T	C	.	.	MAF_INRAE=37.342;MAF_USDA=44.706
NC_035086.1	37121915	.	A	C	.	.	MAF_INRAE=36.709;MAF_USDA=44.706
NC_035086.1	37121935	.	G	A	.	.	MAF_INRAE=40.506;MAF_USDA=36.471
NC_035086.1	37122043	.	A	C	.	.	MAF_INRAE=40.506;MAF_USDA=37.5
NC_035086.1	37122063	.	T	A	.	.	MAF_INRAE=36.709;MAF_USDA=45.833
NC_035086.1	37122224	.	G	A	.	.	MAF_USDA=1.639
NC_035086.1	37122329	.	C	A	.	.	MAF_USDA=1.639
NC_035086.1	37122570	.	G	A	.	.	MAF_INRAE=1.667
NC_035086.1	37122584	.	C	T	.	.	MAF_INRAE=5.0
NC_035086.1	37122720	.	G	C	.	.	MAF_USDA=1.639
NC_035086.1	37122772	.	T	G	.	.	MAF_USDA=2.459
NC_035086.1	37122880	.	G	A	.	.	MAF_USDA=8.197
NC_035086.1	37122919	.	A	T	.	.	MAF_INRAE=15.19;MAF_USDA=6.471
NC_035086.1	37123220	.	C	A	.	.	MAF_USDA=37.705
NC_035086.1	37123223	.	G	A	.	.	MAF_USDA=36.066
NC_035086.1	37123331	.	G	A	.	.	MAF_USDA=47.917
NC_035086.1	37123332	.	A	C	.	.	MAF_USDA=47.917
NC_035086.1	37123335	.	A	G	.	.	MAF_USDA=45.833
NC_035086.1	37123346	.	G	A	.	.	MAF_USDA=47.917
NC_035086.1	37123447	.	C	A	.	.	MAF_USDA=1.667
NC_035086.1	37123448	.	A	G	.	.	MAF_USDA=1.667
NC_035086.1	37123544	.	T	C	.	.	MAF_INRAE=35.443;MAF_USDA=42.353
NC_035086.1	37123569	.	C	A	.	.	MAF_USDA=2.459
NC_035086.1	37123597	.	G	C	.	.	MAF_USDA=16.471
NC_035086.1	37123618	.	G	A	.	.	MAF_INRAE=37.342;MAF_USDA=41.176
NC_035086.1	37123635	.	T	C	.	.	MAF_INRAE=10.0;MAF_USDA=4.918
NC_035086.1	37123647	.	G	C	.	.	MAF_USDA=1.639
NC_035086.1	37123723	.	G	T	.	.	MAF_USDA=1.639
NC_035086.1	37123752	.	G	A	.	.	MAF_INRAE=24.684;MAF_USDA=38.824
NC_035086.1	37123762	.	T	C	.	.	MAF_INRAE=24.684;MAF_USDA=22.353
NC_035086.1	37123793	.	G	T	.	.	MAF_USDA=27.083
NC_035086.1	37123815	.	G	A	.	.	MAF_USDA=2.083
NC_035086.1	37123880	.	C	T	.	.	MAF_INRAE=15.19;MAF_USDA=10.656
NC_035086.1	37124015	.	G	A	.	.	MAF_USDA=6.557
NC_035086.1	37124021	.	G	T	.	.	MAF_INRAE=30.38;MAF_USDA=22.353
NC_035086.1	37124028	.	G	A	.	.	MAF_INRAE=29.747;MAF_USDA=24.706
NC_035086.1	37124064	.	T	G	.	.	MAF_USDA=3.279
NC_035086.1	37124094	.	G	A	.	.	MAF_USDA=3.279
NC_035086.1	37124095	.	C	G	.	.	MAF_INRAE=5.0
NC_035086.1	37124163	.	A	C	.	.	MAF_INRAE=29.114;MAF_USDA=48.235
NC_035086.1	37124223	.	G	T	.	.	MAF_INRAE=26.582;MAF_USDA=48.235
NC_035086.1	37124265	.	C	A	.	.	MAF_INRAE=27.848;MAF_USDA=25.294
NC_035086.1	37124314	.	T	A	.	.	MAF_USDA=4.118
NC_035086.1	37124324	.	T	G	.	.	MAF_INRAE=38.608;MAF_USDA=50.0
NC_035086.1	37124355	.	G	T	.	.	MAF_INRAE=14.557
NC_035086.1	37124359	.	G	A	.	.	MAF_USDA=5.738
NC_035086.1	37124388	.	C	A	.	.	MAF_INRAE=1.667;MAF_USDA=1.639
NC_035086.1	37124423	.	G	A	.	.	MAF_INRAE=3.165;MAF_USDA=32.941
NC_035086.1	37124531	.	A	G	.	.	MAF_INRAE=3.333
NC_035086.1	37124533	.	C	G	.	.	MAF_INRAE=20.886;MAF_USDA=31.765
NC_035086.1	37124551	.	G	T	.	.	MAF_INRAE=36.709;MAF_USDA=15.882
NC_035086.1	37124586	.	G	A	.	.	MAF_INRAE=5.0
NC_035086.1	37124650	.	G	T	.	.	MAF_INRAE=15.19;MAF_USDA=7.059
NC_035086.1	37124702	.	G	A	.	.	MAF_INRAE=8.228;MAF_USDA=8.824
NC_035086.1	37124738	.	T	G	.	.	MAF_INRAE=34.177;MAF_USDA=40.588
NC_035086.1	37124770	.	A	C	.	.	MAF_INRAE=5.0;MAF_USDA=14.583
NC_035086.1	37124787	.	T	C	.	.	MAF_INRAE=15.19
NC_035086.1	37124827	.	T	G	.	.	MAF_USDA=14.754
NC_035086.1	37124851	.	G	A	.	.	MAF_USDA=15.574
NC_035086.1	37124854	.	A	C	.	.	MAF_INRAE=14.557;MAF_USDA=4.706
NC_035086.1	37124880	.	T	A	.	.	MAF_INRAE=15.823;MAF_USDA=7.647
NC_035086.1	37124883	.	T	A	.	.	MAF_INRAE=15.833;MAF_USDA=7.647
NC_035086.1	37124903	.	G	A	.	.	MAF_INRAE=15.823;MAF_USDA=19.412
NC_035086.1	37124925	.	C	T	.	.	MAF_USDA=15.574
NC_035086.1	37124929	.	A	G	.	.	MAF_USDA=1.639
NC_035086.1	37124958	.	G	T	.	.	MAF_INRAE=15.823;MAF_USDA=6.471
NC_035086.1	37125052	.	T	G	.	.	MAF_INRAE=42.405;MAF_USDA=43.529
NC_035086.1	37125121	.	A	C	.	.	MAF_INRAE=14.557
NC_035086.1	37125136	.	G	A	.	.	MAF_INRAE=42.405;MAF_USDA=48.824
NC_035086.1	37125152	.	A	G	.	.	MAF_USDA=1.639
NC_035086.1	37125181	.	G	C	.	.	MAF_USDA=4.118
NC_035086.1	37125183	.	G	T	.	.	MAF_USDA=4.118
NC_035086.1	37125185	.	G	A	.	.	MAF_INRAE=15.823;MAF_USDA=18.235
NC_035086.1	37125240	.	A	C	.	.	MAF_INRAE=2.5;MAF_USDA=12.5
NC_035086.1	37125271	.	C	T	.	.	MAF_INRAE=2.5;MAF_USDA=14.583
NC_035086.1	37125392	.	C	T	.	.	MAF_INRAE=5.0
NC_035086.1	37125416	.	G	T	.	.	MAF_USDA=6.471
NC_035086.1	37125450	.	C	T	.	.	MAF_USDA=1.639
NC_035086.1	37125501	.	G	C	.	.	MAF_USDA=1.639
NC_035086.1	37125510	.	T	C	.	.	MAF_INRAE=10.127;MAF_USDA=8.824
NC_035086.1	37125609	.	T	A	.	.	MAF_INRAE=2.5;MAF_USDA=12.5
NC_035086.1	37125656	.	G	A	.	.	MAF_INRAE=5.0
NC_035086.1	37125703	.	G	T	.	.	MAF_USDA=11.905
NC_035086.1	37125716	.	T	C	.	.	MAF_INRAE=36.076;MAF_USDA=11.31
NC_035086.1	37125769	.	A	T	.	.	MAF_INRAE=3.333
NC_035086.1	37125803	.	A	G	.	.	MAF_INRAE=14.557;MAF_USDA=15.574
NC_035086.1	37125811	.	C	T	.	.	MAF_INRAE=14.557;MAF_USDA=15.574
NC_035086.1	37125815	.	C	T	.	.	MAF_INRAE=2.5
NC_035086.1	37125832	.	C	T	.	.	MAF_INRAE=9.167;MAF_USDA=4.098
NC_035086.1	37125907	.	T	G	.	.	MAF_USDA=4.918
NC_035086.1	37125968	.	C	T	.	.	MAF_INRAE=5.0
NC_035086.1	37125985	.	T	C	.	.	MAF_INRAE=4.167;MAF_USDA=12.5
NC_035086.1	37126009	.	A	G	.	.	MAF_INRAE=5.0
NC_035086.1	37126025	.	C	T	.	.	MAF_INRAE=4.167;MAF_USDA=11.765
NC_035086.1	37126027	.	G	T	.	.	MAF_INRAE=4.167;MAF_USDA=5.882
NC_035086.1	37126037	.	C	T	.	.	MAF_INRAE=10.759
NC_035086.1	37126050	.	T	C	.	.	MAF_INRAE=13.291;MAF_USDA=14.754
NC_035086.1	37126090	.	G	A	.	.	MAF_INRAE=3.333
NC_035086.1	37126112	.	T	C	.	.	MAF_INRAE=10.833;MAF_USDA=14.754
NC_035086.1	37126150	.	T	A	.	.	MAF_USDA=12.5
NC_035086.1	37126184	.	A	G	.	.	MAF_INRAE=10.759;MAF_USDA=16.393
NC_035086.1	37126185	.	C	T	.	.	MAF_INRAE=5.0;MAF_USDA=11.176
NC_035086.1	37126250	.	T	C	.	.	MAF_INRAE=13.924;MAF_USDA=16.393
NC_035086.1	37126258	.	C	T	.	.	MAF_INRAE=4.167;MAF_USDA=4.706
NC_035086.1	37126259	.	G	A	.	.	MAF_USDA=3.279
NC_035086.1	37126264	.	A	G	.	.	MAF_USDA=2.083
NC_035086.1	37126314	.	C	A	.	.	MAF_USDA=1.639
NC_035086.1	37126320	.	C	A	.	.	MAF_USDA=1.639
NC_035086.1	37126462	.	C	T	.	.	MAF_INRAE=34.177;MAF_USDA=12.941
NC_035086.1	37126484	.	T	C	.	.	MAF_USDA=5.952
NC_035086.1	37126490	.	T	G	.	.	MAF_USDA=18.75
NC_035086.1	37126500	.	A	T	.	.	MAF_USDA=12.5
NC_035086.1	37126501	.	A	T	.	.	MAF_USDA=12.5
NC_035086.1	37126524	.	A	G	.	.	MAF_USDA=11.017
NC_035086.1	37126539	.	A	G	.	.	MAF_USDA=16.667
NC_035086.1	37126604	.	A	G	.	.	MAF_USDA=10.417
NC_035086.1	37126669	.	T	C	.	.	MAF_USDA=2.083
NC_035086.1	37126692	.	T	A	.	.	MAF_USDA=18.75
NC_035086.1	37126711	.	G	A	.	.	MAF_USDA=1.724
NC_035086.1	37127009	.	G	A	.	.	MAF_USDA=10.417
NC_035086.1	37127067	.	C	T	.	.	MAF_USDA=18.75
NC_035086.1	37127260	.	T	C	.	.	MAF_INRAE=16.456;MAF_USDA=12.295
NC_035086.1	37127297	.	C	T	.	.	MAF_INRAE=49.367;MAF_USDA=45.882
NC_035086.1	37127299	.	T	A	.	.	MAF_INRAE=1.667;MAF_USDA=4.098
NC_035086.1	37127316	.	T	C	.	.	MAF_INRAE=14.557;MAF_USDA=15.574
NC_035086.1	37127350	.	A	G	.	.	MAF_INRAE=14.557;MAF_USDA=13.115
NC_035086.1	37127453	.	A	G	.	.	MAF_INRAE=9.167
NC_035086.1	37127459	.	G	A	.	.	MAF_USDA=36.957
NC_035086.1	37127471	.	G	T	.	.	MAF_INRAE=47.468;MAF_USDA=49.398
NC_035086.1	37127472	.	G	A	.	.	MAF_USDA=1.639
NC_035086.1	37127511	.	G	T	.	.	MAF_INRAE=13.924;MAF_USDA=23.529
NC_035086.1	37127536	.	A	T	.	.	MAF_USDA=9.016
NC_035086.1	37127564	.	A	G	.	.	MAF_INRAE=50.0;MAF_USDA=41.765
NC_035086.1	37127577	.	T	G	.	.	MAF_INRAE=14.557;MAF_USDA=16.393
NC_035086.1	37127637	.	G	T	.	.	MAF_INRAE=14.557;MAF_USDA=14.754
NC_035086.1	37127749	.	T	G	.	.	MAF_INRAE=15.789;MAF_USDA=8.197
NC_035086.1	37127771	.	C	T	.	.	MAF_USDA=9.836
NC_035086.1	37127809	.	G	A	.	.	MAF_USDA=3.571
NC_035086.1	37127856	.	T	C	.	.	MAF_USDA=16.667
NC_035086.1	37127889	.	A	G	.	.	MAF_USDA=16.667
NC_035086.1	37127971	.	A	G	.	.	MAF_USDA=12.5
NC_035086.1	37127973	.	A	G	.	.	MAF_USDA=6.25
NC_035086.1	37128054	.	G	C	.	.	MAF_USDA=8.333
NC_035086.1	37128391	.	C	T	.	.	MAF_USDA=2.459
NC_035086.1	37128414	.	C	A	.	.	MAF_USDA=1.667
NC_035086.1	37128429	.	C	A	.	.	MAF_USDA=3.279
NC_035086.1	37128472	.	T	C	.	.	MAF_INRAE=42.105;MAF_USDA=18.824
NC_035086.1	37128494	.	A	G	.	.	MAF_INRAE=8.228;MAF_USDA=11.765
NC_035086.1	37128541	.	A	G	.	.	MAF_INRAE=24.051;MAF_USDA=2.941
NC_035086.1	37128544	.	C	T	.	.	MAF_INRAE=50.0;MAF_USDA=31.176
NC_035086.1	37128572	.	G	A	.	.	MAF_USDA=2.459
NC_035086.1	37128588	.	C	T	.	.	MAF_INRAE=34.177
NC_035086.1	37128614	.	G	T	.	.	MAF_USDA=4.098
NC_035086.1	37128624	.	C	A	.	.	MAF_INRAE=14.557;MAF_USDA=20.833
NC_035086.1	37128639	.	T	C	.	.	MAF_INRAE=23.418;MAF_USDA=32.941
NC_035086.1	37128655	.	A	C	.	.	MAF_INRAE=26.582;MAF_USDA=7.647
NC_035086.1	37128657	.	T	C	.	.	MAF_USDA=4.098
NC_035086.1	37128658	.	A	C	.	.	MAF_USDA=4.098
NC_035086.1	37128662	.	G	T	.	.	MAF_INRAE=48.101;MAF_USDA=35.294
NC_035086.1	37128663	.	T	G	.	.	MAF_INRAE=4.167;MAF_USDA=7.059
NC_035086.1	37128784	.	C	T	.	.	MAF_INRAE=14.557;MAF_USDA=24.118
NC_035086.1	37128826	.	G	T	.	.	MAF_INRAE=5.0;MAF_USDA=11.765
NC_035086.1	37128861	.	C	T	.	.	MAF_USDA=2.459
NC_035086.1	37128932	.	A	T	.	.	MAF_USDA=1.667
NC_035086.1	37128968	.	T	C	.	.	MAF_INRAE=4.167;MAF_USDA=16.667
NC_035086.1	37128974	.	A	G	.	.	MAF_USDA=1.639
NC_035086.1	37129013	.	C	A	.	.	MAF_INRAE=8.861;MAF_USDA=11.176
NC_035086.1	37129059	.	A	G	.	.	MAF_USDA=1.639
NC_035086.1	37129159	.	T	C	.	.	MAF_USDA=1.639
NC_035086.1	37129197	.	C	T	.	.	MAF_INRAE=1.667;MAF_USDA=2.459
NC_035086.1	37129218	.	C	A	.	.	MAF_USDA=4.098
NC_035086.1	37129229	.	C	G	.	.	MAF_INRAE=49.367;MAF_USDA=47.059
NC_035086.1	37129397	.	C	T	.	.	MAF_INRAE=21.519;MAF_USDA=29.412
NC_035086.1	37129452	.	C	G	.	.	MAF_USDA=1.639
NC_035086.1	37129456	.	C	A	.	.	MAF_INRAE=48.101;MAF_USDA=45.882
NC_035086.1	37129466	.	C	A	.	.	MAF_USDA=4.918
NC_035086.1	37129494	.	G	A	.	.	MAF_USDA=1.639
NC_035086.1	37129515	.	C	T	.	.	MAF_INRAE=15.19
NC_035086.1	37129548	.	C	T	.	.	MAF_USDA=1.639
NC_035086.1	37129698	.	G	T	.	.	MAF_INRAE=49.367;MAF_USDA=45.294
NC_035086.1	37129699	.	TGCCTG	TGCCTT	.	.	MAF_USDA=6.25
NC_035086.1	37129723	.	T	C	.	.	MAF_USDA=6.557
NC_035086.1	37129732	.	G	A	.	.	MAF_USDA=1.639
NC_035086.1	37129733	.	C	A	.	.	MAF_USDA=1.639
NC_035086.1	37129735	.	C	A	.	.	MAF_USDA=1.639
NC_035086.1	37129753	.	C	T	.	.	MAF_INRAE=47.468;MAF_USDA=37.647
NC_035086.1	37129758	.	C	T	.	.	MAF_INRAE=48.734;MAF_USDA=45.882
NC_035086.1	37129771	.	G	C	.	.	MAF_INRAE=45.0;MAF_USDA=40.0
NC_035086.1	37129778	.	A	G	.	.	MAF_USDA=1.639
NC_035086.1	37129780	.	A	T	.	.	MAF_USDA=4.918
NC_035086.1	37129793	.	C	T	.	.	MAF_INRAE=10.759;MAF_USDA=8.197
NC_035086.1	37129800	.	G	A	.	.	MAF_USDA=1.639
NC_035086.1	37129804	.	C	T	.	.	MAF_USDA=1.639
NC_035086.1	37129808	.	T	G	.	.	MAF_USDA=5.738
NC_035086.1	37129812	.	A	T	.	.	MAF_INRAE=15.0
NC_035086.1	37129819	.	A	G	.	.	MAF_USDA=4.918
NC_035086.1	37129822	.	A	C	.	.	MAF_INRAE=27.848;MAF_USDA=19.412
NC_035086.1	37129852	.	C	T	.	.	MAF_USDA=4.098
NC_035086.1	37129854	.	G	A	.	.	MAF_USDA=1.639
NC_035086.1	37129856	.	T	A	.	.	MAF_USDA=1.639
NC_035086.1	37129944	.	C	T	.	.	MAF_INRAE=1.667;MAF_USDA=8.824
NC_035086.1	37130060	.	C	G	.	.	MAF_INRAE=27.215;MAF_USDA=10.0
NC_035086.1	37130115	.	G	C	.	.	MAF_USDA=4.098
NC_035086.1	37130129	.	T	C	.	.	MAF_INRAE=15.789;MAF_USDA=34.118
NC_035086.1	37130136	.	T	A	.	.	MAF_USDA=10.417
NC_035086.1	37130137	.	C	A	.	.	MAF_USDA=10.417
NC_035086.1	37130164	.	G	A	.	.	MAF_INRAE=26.316;MAF_USDA=33.333
NC_035086.1	37130179	.	G	T	.	.	MAF_INRAE=21.053;MAF_USDA=20.833
NC_035086.1	37130229	.	G	T	.	.	MAF_INRAE=30.38;MAF_USDA=24.706
NC_035086.1	37130246	.	C	T	.	.	MAF_INRAE=24.051;MAF_USDA=44.118
NC_035086.1	37130249	.	C	A	.	.	MAF_INRAE=5.0;MAF_USDA=16.667
NC_035086.1	37130285	.	C	G	.	.	MAF_INRAE=44.937;MAF_USDA=22.941
NC_035086.1	37130288	.	C	A	.	.	MAF_USDA=9.412
NC_035086.1	37130334	.	C	T	.	.	MAF_USDA=29.412
NC_035086.1	37130349	.	C	T	.	.	MAF_USDA=1.639
NC_035086.1	37130356	.	C	A	.	.	MAF_INRAE=5.833;MAF_USDA=5.294
NC_035086.1	37130378	.	G	T	.	.	MAF_INRAE=5.0;MAF_USDA=16.667
NC_035086.1	37130394	.	G	A	.	.	MAF_INRAE=4.167;MAF_USDA=3.571
NC_035086.1	37130427	.	T	A	.	.	MAF_INRAE=36.667;MAF_USDA=38.095
NC_035086.1	37130428	.	T	C	.	.	MAF_INRAE=35.833;MAF_USDA=25.0
NC_035086.1	37130461	.	T	G	.	.	MAF_INRAE=1.667;MAF_USDA=2.459
NC_035086.1	37130475	.	T	G	.	.	MAF_USDA=4.098
NC_035086.1	37130489	.	A	C	.	.	MAF_INRAE=21.519;MAF_USDA=4.118
NC_035086.1	37130505	.	T	C	.	.	MAF_USDA=13.115
NC_035086.1	37130527	.	T	G	.	.	MAF_INRAE=29.747;MAF_USDA=30.0
NC_035086.1	37130545	.	T	G	.	.	MAF_USDA=2.459
NC_035086.1	37130571	.	C	A	.	.	MAF_USDA=14.754
NC_035086.1	37130591	.	A	G	.	.	MAF_INRAE=4.167;MAF_USDA=11.176
NC_035086.1	37130593	.	T	C	.	.	MAF_INRAE=4.167;MAF_USDA=11.176
NC_035086.1	37130597	.	C	G	.	.	MAF_INRAE=17.722;MAF_USDA=14.118
NC_035086.1	37130609	.	T	C	.	.	MAF_INRAE=24.051;MAF_USDA=4.118
NC_035086.1	37130614	.	G	T	.	.	MAF_INRAE=17.089;MAF_USDA=4.706
NC_035086.1	37130624	.	C	T,A	.	.	MAF_INRAE=31.579
NC_035086.1	37130628	.	T	G	.	.	MAF_INRAE=5.0;MAF_USDA=2.083
NC_035086.1	37130640	.	A	T	.	.	MAF_INRAE=24.051;MAF_USDA=4.118
NC_035086.1	37130674	.	G	A	.	.	MAF_INRAE=2.5;MAF_USDA=12.941
NC_035086.1	37130758	.	T	A	.	.	MAF_INRAE=8.333;MAF_USDA=2.459
NC_035086.1	37130902	.	G	A	.	.	MAF_INRAE=15.19
NC_035086.1	37131034	.	C	T	.	.	MAF_INRAE=15.19
NC_035086.1	37131083	.	C	A	.	.	MAF_USDA=10.417
NC_035086.1	37131085	.	C	A	.	.	MAF_USDA=10.417
NC_035086.1	37131109	.	A	G	.	.	MAF_INRAE=2.5;MAF_USDA=4.706
NC_035086.1	37131164	.	A	T	.	.	MAF_USDA=11.176
NC_035086.1	37131192	.	A	T	.	.	MAF_USDA=16.667
NC_035086.1	37131199	.	G	T	.	.	MAF_USDA=16.667
NC_035086.1	37131226	.	G	A	.	.	MAF_USDA=16.667
NC_035086.1	37132353	.	C	G	.	.	MAF_USDA=4.167
NC_035086.1	37132398	.	G	T	.	.	MAF_INRAE=24.051;MAF_USDA=8.333
NC_035086.1	37132399	.	C	T	.	.	MAF_INRAE=18.333;MAF_USDA=8.333
NC_035086.1	37132411	.	T	G	.	.	MAF_INRAE=13.333;MAF_USDA=13.115
NC_035086.1	37132435	.	G	A	.	.	MAF_USDA=2.459
NC_035086.1	37132436	.	C	G	.	.	MAF_INRAE=24.051;MAF_USDA=8.333
NC_035086.1	37132473	.	A	G	.	.	MAF_INRAE=48.333
NC_035086.1	37132508	.	A	G	.	.	MAF_INRAE=46.667;MAF_USDA=42.941
NC_035086.1	37132558	.	T	G	.	.	MAF_USDA=4.098
NC_035086.1	37132572	.	G	A	.	.	MAF_USDA=8.824
NC_035086.1	37132608	.	G	A	.	.	MAF_USDA=1.639
NC_035086.1	37132617	.	C	T	.	.	MAF_USDA=8.235
NC_035086.1	37132697	.	G	T	.	.	MAF_INRAE=29.167;MAF_USDA=1.695
NC_035086.1	37132719	.	T	G	.	.	MAF_INRAE=13.291;MAF_USDA=7.059
NC_035086.1	37132827	.	C	G	.	.	MAF_USDA=5.738
NC_035086.1	37132877	.	G	T	.	.	MAF_INRAE=50.0;MAF_USDA=42.941
NC_035086.1	37132968	.	C	A	.	.	MAF_USDA=6.25
NC_035086.1	37133086	.	C	T	.	.	MAF_INRAE=5.0;MAF_USDA=16.667
NC_035086.1	37133109	.	G	A	.	.	MAF_INRAE=16.667;MAF_USDA=1.639
NC_035086.1	37133152	.	T	C	.	.	MAF_USDA=24.118
NC_035086.1	37133180	.	C	G	.	.	MAF_USDA=2.459
NC_035086.1	37133392	.	G	C	.	.	MAF_USDA=1.639
NC_035086.1	37133411	.	C	T	.	.	MAF_USDA=11.475
NC_035086.1	37133530	.	T	G	.	.	MAF_USDA=7.377
NC_035086.1	37133534	.	G	T	.	.	MAF_USDA=37.5
NC_035086.1	37133566	.	G	A	.	.	MAF_INRAE=5.0;MAF_USDA=5.882
NC_035086.1	37133683	.	G	T	.	.	MAF_INRAE=7.5;MAF_USDA=5.294
NC_035086.1	37133687	.	A	G	.	.	MAF_USDA=3.279
NC_035086.1	37133693	.	G	A	.	.	MAF_USDA=1.639
NC_035086.1	37133723	.	C	A	.	.	MAF_INRAE=25.316;MAF_USDA=5.294
NC_035086.1	37133776	.	A	G	.	.	MAF_USDA=3.279
NC_035086.1	37133970	.	C	T	.	.	MAF_USDA=2.459
NC_035086.1	37134030	.	A	G	.	.	MAF_INRAE=25.949;MAF_USDA=17.059
NC_035086.1	37134035	.	A	G	.	.	MAF_USDA=1.639
NC_035086.1	37134111	.	G	A	.	.	MAF_INRAE=9.167;MAF_USDA=2.459
NC_035086.1	37134153	.	T	G	.	.	MAF_INRAE=3.333
NC_035086.1	37134193	.	C	T	.	.	MAF_USDA=4.098
NC_035086.1	37134268	.	T	C	.	.	MAF_USDA=2.976
NC_035086.1	37134281	.	T	A	.	.	MAF_INRAE=10.759;MAF_USDA=20.588
NC_035086.1	37134490	.	G	T	.	.	MAF_USDA=12.5
NC_035086.1	37134582	.	G	T	.	.	MAF_INRAE=24.684;MAF_USDA=40.0
NC_035086.1	37134629	.	C	A	.	.	MAF_INRAE=33.544
NC_035086.1	37134715	.	G	A	.	.	MAF_USDA=4.098
NC_035086.1	37134854	.	A	G	.	.	MAF_USDA=5.0
NC_035086.1	37134868	.	G	T	.	.	MAF_USDA=10.833
NC_035086.1	37135132	.	C	T	.	.	MAF_INRAE=2.5
NC_035086.1	37135149	.	C	A	.	.	MAF_INRAE=27.848;MAF_USDA=13.529
NC_035086.1	37135171	.	A	T	.	.	MAF_USDA=5.0
NC_035086.1	37135176	.	A	G	.	.	MAF_USDA=5.0
NC_035086.1	37135231	.	G	A	.	.	MAF_USDA=11.765
NC_035086.1	37135243	.	A	C	.	.	MAF_INRAE=10.759;MAF_USDA=15.882
NC_035086.1	37135348	.	C	T	.	.	MAF_INRAE=32.278;MAF_USDA=17.059
NC_035086.1	37135356	.	C	A	.	.	MAF_USDA=3.279
NC_035086.1	37135382	.	G	A	.	.	MAF_INRAE=4.167;MAF_USDA=5.882
NC_035086.1	37135435	.	G	T	.	.	MAF_INRAE=4.167;MAF_USDA=3.529
NC_035086.1	37135438	.	C	T	.	.	MAF_INRAE=4.167;MAF_USDA=3.529
NC_035086.1	37135441	.	T	C	.	.	MAF_INRAE=27.215;MAF_USDA=17.059
NC_035086.1	37135448	.	C	T	.	.	MAF_USDA=10.656
NC_035086.1	37135494	.	C	T	.	.	MAF_USDA=1.639
NC_035086.1	37135513	.	G	C	.	.	MAF_USDA=17.647
NC_035086.1	37135515	.	A	G	.	.	MAF_USDA=24.706
NC_035086.1	37135517	.	T	A	.	.	MAF_USDA=17.647
NC_035086.1	37135526	.	A	T	.	.	MAF_INRAE=43.671;MAF_USDA=25.882
NC_035086.1	37135555	.	C	T	.	.	MAF_USDA=3.571
NC_035086.1	37135590	.	C	T	.	.	MAF_INRAE=4.43;MAF_USDA=3.529
NC_035086.1	37135593	.	G	C	.	.	MAF_INRAE=48.333;MAF_USDA=45.882
NC_035086.1	37135737	.	G	A	.	.	MAF_INRAE=48.734;MAF_USDA=47.059
NC_035086.1	37135827	.	A	T	.	.	MAF_USDA=2.459
NC_035086.1	37135861	.	A	T	.	.	MAF_INRAE=14.557;MAF_USDA=14.706
NC_035086.1	37135904	.	A	G	.	.	MAF_USDA=1.639
NC_035086.1	37136009	.	C	T	.	.	MAF_USDA=12.5
NC_035086.1	37136127	.	T	C	.	.	MAF_INRAE=14.557;MAF_USDA=16.471
NC_035086.1	37136234	.	G	A	.	.	MAF_INRAE=14.557;MAF_USDA=15.882
NC_035086.1	37136245	.	C	T	.	.	MAF_USDA=3.279
NC_035086.1	37136277	.	G	T	.	.	MAF_USDA=4.118
NC_035086.1	37136311	.	T	C	.	.	MAF_INRAE=2.5;MAF_USDA=4.918
NC_035086.1	37136374	.	T	G	.	.	MAF_INRAE=8.861;MAF_USDA=5.882
NC_035086.1	37136388	.	G	A	.	.	MAF_INRAE=14.557;MAF_USDA=35.119
NC_035086.1	37136425	.	G	C	.	.	MAF_INRAE=4.43;MAF_USDA=8.333
NC_035086.1	37136450	.	G	A	.	.	MAF_INRAE=13.924;MAF_USDA=15.294
NC_035086.1	37136544	.	C	T	.	.	MAF_USDA=4.706
NC_035086.1	37136580	.	C	T	.	.	MAF_USDA=1.639
NC_035086.1	37136670	.	G	A	.	.	MAF_INRAE=14.557;MAF_USDA=31.765
NC_035086.1	37136831	.	A	T	.	.	MAF_INRAE=11.667;MAF_USDA=12.5
NC_035086.1	37136866	.	C	G	.	.	MAF_INRAE=4.43;MAF_USDA=8.333
NC_035086.1	37136875	.	C	T	.	.	MAF_USDA=10.656
NC_035086.1	37136950	.	T	C	.	.	MAF_USDA=4.098
NC_035086.1	37136966	.	T	G	.	.	MAF_USDA=2.083
NC_035086.1	37137013	.	G	A	.	.	MAF_INRAE=1.667;MAF_USDA=1.639
NC_035086.1	37137023	.	C	T	.	.	MAF_USDA=4.098
NC_035086.1	37137048	.	G	A	.	.	MAF_USDA=4.706
NC_035086.1	37137203	.	C	T	.	.	MAF_INRAE=24.051;MAF_USDA=14.706
NC_035086.1	37137271	.	A	G	.	.	MAF_INRAE=27.215;MAF_USDA=13.529
NC_035086.1	37137366	.	A	G	.	.	MAF_USDA=4.918
NC_035086.1	37137455	.	G	C	.	.	MAF_INRAE=36.842;MAF_USDA=17.059
NC_035086.1	37137480	.	A	C	.	.	MAF_INRAE=26.667
NC_035086.1	37137484	.	A	C	.	.	MAF_INRAE=26.667
NC_035086.1	37137588	.	T	C	.	.	MAF_USDA=3.279
NC_035086.1	37137624	.	G	A	.	.	MAF_INRAE=4.167;MAF_USDA=12.5
NC_035086.1	37137689	.	G	C	.	.	MAF_INRAE=31.013;MAF_USDA=31.765
NC_035086.1	37137725	.	G	A	.	.	MAF_INRAE=4.43;MAF_USDA=2.941
NC_035086.1	37137754	.	A	C	.	.	MAF_USDA=11.176
NC_035086.1	37137790	.	C	A	.	.	MAF_USDA=3.279
NC_035086.1	37137802	.	T	A	.	.	MAF_INRAE=28.481;MAF_USDA=35.294
NC_035086.1	37137807	.	A	G	.	.	MAF_INRAE=24.051;MAF_USDA=14.118
NC_035086.1	37137823	.	C	A	.	.	MAF_INRAE=2.5
NC_035086.1	37137990	.	A	G	.	.	MAF_INRAE=23.418;MAF_USDA=15.294
NC_035086.1	37138020	.	A	G	.	.	MAF_USDA=3.279
NC_035086.1	37138030	.	T	C	.	.	MAF_INRAE=8.228;MAF_USDA=32.941
NC_035086.1	37138050	.	G	A	.	.	MAF_USDA=1.639
NC_035086.1	37138123	.	C	A	.	.	MAF_USDA=1.639
NC_035086.1	37138138	.	C	G	.	.	MAF_INRAE=16.667
NC_035086.1	37138186	.	G	C	.	.	MAF_USDA=4.167
NC_035086.1	37138225	.	C	A	.	.	MAF_USDA=7.831
NC_035086.1	37138300	.	G	T	.	.	MAF_INRAE=16.667
NC_035086.1	37138347	.	A	C	.	.	MAF_INRAE=5.0;MAF_USDA=16.667
NC_035086.1	37138396	.	A	G	.	.	MAF_INRAE=8.228;MAF_USDA=33.529
NC_035086.1	37138436	.	T	G	.	.	MAF_USDA=1.639
NC_035086.1	37138451	.	T	G	.	.	MAF_INRAE=23.418;MAF_USDA=14.118
NC_035086.1	37138493	.	C	A	.	.	MAF_USDA=2.459
NC_035086.1	37138497	.	G	A	.	.	MAF_USDA=5.738
NC_035086.1	37138506	.	A	C	.	.	MAF_USDA=5.738
NC_035086.1	37138510	.	A	C	.	.	MAF_USDA=1.639
NC_035086.1	37138531	.	A	C	.	.	MAF_INRAE=15.789;MAF_USDA=13.934
NC_035086.1	37138609	.	C	A	.	.	MAF_USDA=3.279
NC_035086.1	37138610	.	T	A	.	.	MAF_INRAE=4.43;MAF_USDA=8.333
NC_035086.1	37138630	.	G	T	.	.	MAF_USDA=3.333
NC_035086.1	37138668	.	A	C	.	.	MAF_USDA=3.279
NC_035086.1	37138870	.	G	A	.	.	MAF_INRAE=21.667;MAF_USDA=5.882
NC_035086.1	37138913	.	C	G	.	.	MAF_INRAE=8.228;MAF_USDA=34.118
NC_035086.1	37138987	.	T	C	.	.	MAF_INRAE=12.658;MAF_USDA=4.706
NC_035086.1	37139022	.	C	A	.	.	MAF_INRAE=12.658;MAF_USDA=5.882
NC_035086.1	37139088	.	A	T	.	.	MAF_INRAE=8.228;MAF_USDA=34.118
NC_035086.1	37139108	.	C	G	.	.	MAF_INRAE=32.278;MAF_USDA=48.235
NC_035086.1	37139200	.	T	A	.	.	MAF_INRAE=10.759;MAF_USDA=4.098
NC_035086.1	37139222	.	C	T	.	.	MAF_INRAE=32.911;MAF_USDA=43.75
NC_035086.1	37139324	.	A	T	.	.	MAF_INRAE=20.833;MAF_USDA=5.294
NC_035086.1	37139629	.	G	T	.	.	MAF_INRAE=26.316;MAF_USDA=34.118
NC_035086.1	37139630	.	A	T	.	.	MAF_INRAE=30.833;MAF_USDA=43.529
NC_035086.1	37139688	.	G	T	.	.	MAF_USDA=3.279
NC_035086.1	37139696	.	G	A	.	.	MAF_USDA=1.667
NC_035086.1	37139719	.	A	T	.	.	MAF_USDA=1.667
NC_035086.1	37139749	.	C	G	.	.	MAF_USDA=1.667
NC_035086.1	37139759	.	T	C	.	.	MAF_INRAE=10.759;MAF_USDA=34.524
NC_035086.1	37139813	.	T	A	.	.	MAF_INRAE=15.789
NC_035086.1	37139844	.	G	T	.	.	MAF_USDA=1.639
NC_035086.1	37139966	.	T	A	.	.	MAF_USDA=4.706
NC_035086.1	37139992	.	A	C	.	.	MAF_USDA=2.459
NC_035086.1	37139997	.	A	G	.	.	MAF_USDA=6.557
NC_035086.1	37140023	.	A	G	.	.	MAF_INRAE=8.228;MAF_USDA=32.353
NC_035086.1	37140159	.	G	A	.	.	MAF_INRAE=4.43;MAF_USDA=12.941
NC_035086.1	37140234	.	G	T	.	.	MAF_USDA=1.639
NC_035086.1	37140298	.	T	C	.	.	MAF_USDA=1.639
NC_035086.1	37140310	.	T	C	.	.	MAF_INRAE=21.667;MAF_USDA=5.294
NC_035086.1	37140316	.	C	G	.	.	MAF_USDA=10.0
NC_035086.1	37140362	.	G	A	.	.	MAF_INRAE=24.051;MAF_USDA=14.706
NC_035086.1	37140455	.	A	T	.	.	MAF_USDA=1.667
NC_035086.1	37140503	.	G	A	.	.	MAF_INRAE=23.418;MAF_USDA=14.881
NC_035086.1	37140509	.	C	T	.	.	MAF_INRAE=15.789
NC_035086.1	37140541	.	G	T	.	.	MAF_USDA=2.459
NC_035086.1	37140624	.	C	T	.	.	MAF_INRAE=17.089;MAF_USDA=25.294
NC_035086.1	37140762	.	G	A	.	.	MAF_INRAE=21.667;MAF_USDA=5.294
NC_035086.1	37140839	.	G	A	.	.	MAF_INRAE=8.228;MAF_USDA=23.529
NC_035086.1	37140920	.	T	A	.	.	MAF_USDA=8.824
NC_035086.1	37140949	.	T	A	.	.	MAF_INRAE=8.861;MAF_USDA=8.824
NC_035086.1	37141035	.	G	A	.	.	MAF_INRAE=16.667
NC_035086.1	37141190	.	A	G	.	.	MAF_USDA=14.583
NC_035086.1	37141195	.	A	T	.	.	MAF_INRAE=2.5;MAF_USDA=14.583
NC_035086.1	37141225	.	C	T	.	.	MAF_USDA=9.016
NC_035086.1	37141244	.	A	C	.	.	MAF_INRAE=4.43;MAF_USDA=8.333
NC_035086.1	37141375	.	T	C	.	.	MAF_INRAE=8.228;MAF_USDA=8.824
NC_035086.1	37141474	.	G	A	.	.	MAF_USDA=1.639
NC_035086.1	37141533	.	G	A	.	.	MAF_INRAE=12.025;MAF_USDA=18.235
NC_035086.1	37141575	.	A	T	.	.	MAF_INRAE=48.101;MAF_USDA=33.929
NC_035086.1	37141651	.	C	A	.	.	MAF_USDA=2.459
NC_035086.1	37141659	.	G	T	.	.	MAF_INRAE=18.354;MAF_USDA=5.882
NC_035086.1	37141715	.	C	T	.	.	MAF_USDA=1.639
NC_035086.1	37141717	.	C	A	.	.	MAF_INRAE=4.167;MAF_USDA=3.529
NC_035086.1	37141791	.	C	T	.	.	MAF_INRAE=15.19;MAF_USDA=5.882
NC_035086.1	37141903	.	G	A	.	.	MAF_USDA=1.639
NC_035086.1	37142018	.	G	A	.	.	MAF_USDA=2.459
NC_035086.1	37142122	.	G	A	.	.	MAF_INRAE=8.861;MAF_USDA=8.235
NC_035086.1	37142123	.	G	T	.	.	MAF_INRAE=10.0;MAF_USDA=8.235
NC_035086.1	37142137	.	G	A	.	.	MAF_USDA=1.639
NC_035086.1	37142193	.	C	T	.	.	MAF_USDA=6.471
NC_035086.1	37142264	.	C	A	.	.	MAF_USDA=2.5
NC_035086.1	37142338	.	A	G	.	.	MAF_INRAE=9.167;MAF_USDA=2.459
NC_035086.1	37142342	.	C	A	.	.	MAF_USDA=2.5
NC_035086.1	37142963	.	A	T	.	.	MAF_USDA=4.237
NC_035086.1	37142981	.	T	C	.	.	MAF_INRAE=15.789;MAF_USDA=2.5
NC_035086.1	37143075	.	C	A	.	.	MAF_INRAE=21.667;MAF_USDA=16.471
NC_035086.1	37143269	.	C	T	.	.	MAF_INRAE=4.167;MAF_USDA=3.529
NC_035086.1	37143306	.	A	C	.	.	MAF_INRAE=2.5
NC_035086.1	37143400	.	T	C	.	.	MAF_INRAE=18.987;MAF_USDA=22.917
NC_035086.1	37143491	.	A	C	.	.	MAF_USDA=1.639
NC_035086.1	37143524	.	G	A	.	.	MAF_INRAE=15.789;MAF_USDA=2.083
NC_035086.1	37143550	.	C	T	.	.	MAF_USDA=1.639
NC_035086.1	37143718	.	A	G	.	.	MAF_INRAE=10.759;MAF_USDA=8.824
NC_035086.1	37143741	.	G	C	.	.	MAF_INRAE=13.924;MAF_USDA=5.882
NC_035086.1	37143919	.	A	C	.	.	MAF_USDA=14.706
NC_035086.1	37143921	.	A	C	.	.	MAF_USDA=5.738
NC_035086.1	37143929	.	G	T	.	.	MAF_USDA=1.639
NC_035086.1	37143958	.	C	T	.	.	MAF_INRAE=16.667
NC_035086.1	37143971	.	G	A	.	.	MAF_USDA=2.459
NC_035086.1	37144016	.	A	G	.	.	MAF_USDA=1.639
NC_035086.1	37144083	.	C	A	.	.	MAF_INRAE=4.43;MAF_USDA=8.333
NC_035086.1	37144085	.	A	C	.	.	MAF_INRAE=2.5;MAF_USDA=8.333
NC_035086.1	37144091	.	T	G	.	.	MAF_INRAE=29.114;MAF_USDA=20.588
NC_035086.1	37144094	.	G	T	.	.	MAF_USDA=23.529
NC_035086.1	37144095	.	C	G	.	.	MAF_USDA=23.529
NC_035086.1	37144152	.	G	T	.	.	MAF_USDA=14.118
NC_035086.1	37144187	.	C	T	.	.	MAF_USDA=4.918
NC_035086.1	37144252	.	T	A	.	.	MAF_USDA=9.016
NC_035086.1	37144286	.	C	T	.	.	MAF_INRAE=24.167;MAF_USDA=16.471
NC_035086.1	37144291	.	C	A	.	.	MAF_INRAE=28.481;MAF_USDA=18.235
NC_035086.1	37144379	.	C	A	.	.	MAF_INRAE=15.789;MAF_USDA=23.529
NC_035086.1	37144592	.	T	G	.	.	MAF_INRAE=26.582;MAF_USDA=13.529
NC_035086.1	37144629	.	G	C	.	.	MAF_INRAE=22.152;MAF_USDA=40.588
NC_035086.1	37144659	.	G	C	.	.	MAF_INRAE=15.789;MAF_USDA=23.529
NC_035086.1	37144881	.	A	C	.	.	MAF_INRAE=24.167;MAF_USDA=22.917
NC_035086.1	37144882	.	C	A	.	.	MAF_INRAE=24.167;MAF_USDA=22.917
NC_035086.1	37144952	.	A	G	.	.	MAF_INRAE=10.526;MAF_USDA=6.25
NC_035086.1	37144958	.	C	T	.	.	MAF_USDA=12.353
NC_035086.1	37144982	.	G	A	.	.	MAF_USDA=3.279
NC_035086.1	37144994	.	G	A	.	.	MAF_USDA=10.417
NC_035086.1	37145054	.	T	A	.	.	MAF_USDA=16.471
NC_035086.1	37145056	.	C	A	.	.	MAF_INRAE=20.833;MAF_USDA=16.471
NC_035086.1	37145073	.	G	A	.	.	MAF_INRAE=19.62;MAF_USDA=40.588
NC_035086.1	37145199	.	A	T	.	.	MAF_USDA=4.098
NC_035086.1	37145248	.	G	T	.	.	MAF_USDA=1.639
NC_035086.1	37145257	.	A	C	.	.	MAF_USDA=1.639
NC_035086.1	37145324	.	C	T	.	.	MAF_USDA=9.836
NC_035086.1	37145405	.	C	T	.	.	MAF_USDA=9.836
NC_035086.1	37145424	.	C	A	.	.	MAF_USDA=8.197
NC_035086.1	37145527	.	C	A	.	.	MAF_INRAE=5.0;MAF_USDA=16.667
NC_035086.1	37145704	.	C	T	.	.	MAF_INRAE=15.19;MAF_USDA=4.918
NC_035086.1	37145763	.	C	A	.	.	MAF_INRAE=15.789;MAF_USDA=22.941
NC_035086.1	37145827	.	A	C	.	.	MAF_INRAE=22.152;MAF_USDA=42.941
NC_035086.1	37145885	.	T	C	.	.	MAF_INRAE=22.152;MAF_USDA=41.765
NC_035086.1	37145983	.	G	T	.	.	MAF_INRAE=22.5;MAF_USDA=13.529
NC_035086.1	37145994	.	G	A	.	.	MAF_USDA=2.083
NC_035086.1	37145998	.	C	T	.	.	MAF_USDA=10.417
NC_035086.1	37146042	.	T	A	.	.	MAF_INRAE=24.167;MAF_USDA=22.917
NC_035086.1	37146046	.	T	C	.	.	MAF_USDA=8.333
NC_035086.1	37146057	.	G	A	.	.	MAF_INRAE=4.167;MAF_USDA=3.529
NC_035086.1	37146059	.	C	T	.	.	MAF_USDA=1.639
NC_035086.1	37146244	.	T	G	.	.	MAF_INRAE=20.886;MAF_USDA=48.361
NC_035086.1	37146269	.	G	A	.	.	MAF_INRAE=21.519;MAF_USDA=41.765
NC_035086.1	37146271	.	A	C	.	.	MAF_INRAE=23.333;MAF_USDA=17.059
NC_035086.1	37146276	.	C	A	.	.	MAF_INRAE=21.519;MAF_USDA=37.059
NC_035086.1	37146277	.	T	C	.	.	MAF_INRAE=23.333;MAF_USDA=17.059
NC_035086.1	37146306	.	A	C	.	.	MAF_INRAE=4.167;MAF_USDA=3.529
NC_035086.1	37146359	.	A	G	.	.	MAF_INRAE=20.886;MAF_USDA=41.176
NC_035086.1	37146386	.	C	G	.	.	MAF_INRAE=15.789;MAF_USDA=2.459
NC_035086.1	37146455	.	T	C	.	.	MAF_INRAE=24.167;MAF_USDA=17.059
NC_035086.1	37146641	.	C	A	.	.	MAF_INRAE=20.833;MAF_USDA=5.294
NC_035086.1	37146642	.	G	T	.	.	MAF_INRAE=20.833;MAF_USDA=5.882
NC_035086.1	37146734	.	A	C	.	.	MAF_USDA=5.738
NC_035086.1	37146744	.	C	T	.	.	MAF_USDA=1.639
NC_035086.1	37146766	.	T	A	.	.	MAF_INRAE=48.101;MAF_USDA=33.529
NC_035086.1	37146780	.	T	A	.	.	MAF_USDA=4.706
NC_035086.1	37146781	.	T	A	.	.	MAF_USDA=5.294
NC_035086.1	37146782	.	T	A	.	.	MAF_USDA=5.294
NC_035086.1	37146783	.	G	A	.	.	MAF_USDA=2.459
NC_035086.1	37146811	.	A	T	.	.	MAF_INRAE=48.734;MAF_USDA=32.941
NC_035086.1	37146912	.	T	G	.	.	MAF_INRAE=48.734;MAF_USDA=32.143
NC_035086.1	37147092	.	T	A	.	.	MAF_USDA=1.639
NC_035086.1	37147094	.	T	C	.	.	MAF_INRAE=24.167;MAF_USDA=22.917
NC_035086.1	37147168	.	C	A	.	.	MAF_INRAE=15.789
NC_035086.1	37147319	.	A	T	.	.	MAF_INRAE=24.167;MAF_USDA=18.824
NC_035086.1	37147392	.	A	G	.	.	MAF_USDA=2.459
NC_035086.1	37147553	.	G	A	.	.	MAF_USDA=3.529
NC_035086.1	37147625	.	C	T	.	.	MAF_USDA=2.459
NC_035086.1	37147720	.	C	T	.	.	MAF_USDA=10.119
NC_035086.1	37147738	.	C	A	.	.	MAF_INRAE=9.167;MAF_USDA=10.119
NC_035086.1	37147807	.	G	T	.	.	MAF_INRAE=15.789;MAF_USDA=22.024
NC_035086.1	37147812	.	T	A	.	.	MAF_INRAE=24.167;MAF_USDA=17.857
NC_035086.1	37147860	.	T	A	.	.	MAF_INRAE=22.152;MAF_USDA=40.476
NC_035086.1	37147878	.	A	G	.	.	MAF_INRAE=15.789;MAF_USDA=22.024
NC_035086.1	37147907	.	C	T	.	.	MAF_INRAE=21.667;MAF_USDA=18.452
NC_035086.1	37147935	.	G	T	.	.	MAF_INRAE=10.526;MAF_USDA=8.333
NC_035086.1	37147966	.	C	A	.	.	MAF_USDA=1.639
NC_035086.1	37147970	.	A	T	.	.	MAF_USDA=1.639
NC_035086.1	37147994	.	A	T	.	.	MAF_USDA=5.738
NC_035086.1	37147996	.	T	C	.	.	MAF_USDA=1.639
NC_035086.1	37148014	.	T	G	.	.	MAF_INRAE=15.789;MAF_USDA=5.738
NC_035086.1	37148025	.	G	T	.	.	MAF_USDA=1.639
NC_035086.1	37148052	.	A	C	.	.	MAF_USDA=1.639
NC_035086.1	37148054	.	A	C	.	.	MAF_USDA=1.639
NC_035086.1	37148057	.	T	G	.	.	MAF_USDA=2.459
NC_035086.1	37148093	.	G	T	.	.	MAF_USDA=3.279
NC_035086.1	37148111	.	G	A	.	.	MAF_INRAE=10.127;MAF_USDA=8.824
NC_035086.1	37148113	.	C	A	.	.	MAF_USDA=1.639
NC_035086.1	37148121	.	A	G	.	.	MAF_USDA=3.279
NC_035086.1	37148126	.	T	G	.	.	MAF_INRAE=22.5
NC_035086.1	37148159	.	G	A	.	.	MAF_USDA=3.279
NC_035086.1	37148172	.	C	T	.	.	MAF_USDA=3.279
NC_035086.1	37148176	.	C	T	.	.	MAF_USDA=4.918
NC_035086.1	37148181	.	C	T	.	.	MAF_USDA=4.098
NC_035086.1	37148182	.	G	A	.	.	MAF_USDA=6.557
NC_035086.1	37148193	.	A	G	.	.	MAF_USDA=10.656
NC_035086.1	37148198	.	C	G	.	.	MAF_USDA=4.098
NC_035086.1	37148215	.	G	C	.	.	MAF_INRAE=2.5
NC_035086.1	37148263	.	A	C	.	.	MAF_INRAE=38.608;MAF_USDA=27.083
NC_035086.1	37148277	.	G	A	.	.	MAF_USDA=5.294
NC_035086.1	37148280	.	C	G	.	.	MAF_USDA=4.706
NC_035086.1	37148289	.	C	A	.	.	MAF_INRAE=20.0
NC_035086.1	37148301	.	G	A	.	.	MAF_USDA=20.588
NC_035086.1	37148338	.	C	T	.	.	MAF_USDA=8.197
NC_035086.1	37148340	.	C	A	.	.	MAF_USDA=7.377
NC_035086.1	37148527	.	G	A	.	.	MAF_USDA=1.667
NC_035086.1	37148579	.	C	T	.	.	MAF_USDA=2.5
NC_035086.1	37148583	.	C	A	.	.	MAF_USDA=10.714
NC_035086.1	37148755	.	G	A	.	.	MAF_USDA=5.833
NC_035086.1	37148842	.	G	A	.	.	MAF_USDA=1.639
NC_035086.1	37148845	.	G	T	.	.	MAF_USDA=8.197
NC_035086.1	37148990	.	A	T	.	.	MAF_USDA=19.277
NC_035086.1	37149099	.	A	G	.	.	MAF_USDA=1.639
NC_035086.1	37149137	.	G	A	.	.	MAF_USDA=8.333
NC_035086.1	37149181	.	C	T	.	.	MAF_USDA=8.333
NC_035086.1	37149195	.	A	G	.	.	MAF_USDA=8.333
NC_035086.1	37149199	.	T	C	.	.	MAF_USDA=8.333
NC_035086.1	37149201	.	G	C	.	.	MAF_USDA=8.333
NC_035086.1	37149280	.	G	T	.	.	MAF_USDA=1.639
NC_035086.1	37149314	.	A	G	.	.	MAF_USDA=3.279
NC_035086.1	37149359	.	G	A	.	.	MAF_USDA=10.417
NC_035086.1	37149375	.	A	C	.	.	MAF_USDA=2.459
NC_035086.1	37149380	.	G	C	.	.	MAF_USDA=8.333
NC_035086.1	37149412	.	T	C	.	.	MAF_USDA=4.098
NC_035086.1	37149422	.	G	A	.	.	MAF_INRAE=33.333;MAF_USDA=41.667
NC_035086.1	37149430	.	T	C	.	.	MAF_USDA=4.918
NC_035086.1	37149484	.	T	C	.	.	MAF_USDA=7.647
NC_035086.1	37149486	.	C	T	.	.	MAF_USDA=2.459
NC_035086.1	37149637	.	A	C	.	.	MAF_USDA=3.529
NC_035086.1	37149751	.	T	C	.	.	MAF_USDA=1.667
NC_035086.1	37149754	.	T	G	.	.	MAF_USDA=1.667
NC_035086.1	37149760	.	C	A	.	.	MAF_USDA=1.667
NC_035086.1	37149800	.	C	T	.	.	MAF_USDA=10.588
NC_035086.1	37149851	.	G	C	.	.	MAF_USDA=13.529
NC_035086.1	37149871	.	C	T	.	.	MAF_USDA=6.557
NC_035086.1	37149965	.	C	A	.	.	MAF_USDA=41.765
NC_035086.1	37150038	.	G	T	.	.	MAF_USDA=37.5
NC_035086.1	37150082	.	G	A	.	.	MAF_INRAE=4.167;MAF_USDA=3.571
NC_035086.1	37150085	.	G	A	.	.	MAF_USDA=1.667
NC_035086.1	37150166	.	T	G	.	.	MAF_INRAE=2.5
NC_035086.1	37150194	.	A	T	.	.	MAF_INRAE=22.152;MAF_USDA=47.59
NC_035086.1	37150410	.	T	A	.	.	MAF_USDA=2.5
NC_035086.1	37150411	.	G	T	.	.	MAF_USDA=2.5
NC_035086.1	37150413	.	G	A	.	.	MAF_USDA=2.5
NC_035086.1	37150414	.	C	T	.	.	MAF_USDA=2.5
NC_035086.1	37150435	.	T	C	.	.	MAF_INRAE=48.101
NC_035086.1	37150535	.	T	C	.	.	MAF_INRAE=47.368;MAF_USDA=32.787
NC_035086.1	37150628	.	C	A	.	.	MAF_USDA=5.0
NC_035086.1	37150644	.	A	G	.	.	MAF_INRAE=30.38;MAF_USDA=14.706
NC_035086.1	37150655	.	A	T	.	.	MAF_INRAE=47.468;MAF_USDA=35.294
NC_035086.1	37150809	.	G	T	.	.	MAF_INRAE=48.101;MAF_USDA=34.118
NC_035086.1	37150898	.	G	A	.	.	MAF_USDA=1.639
NC_035086.1	37150901	.	A	C	.	.	MAF_INRAE=21.519;MAF_USDA=25.882
NC_035086.1	37150923	.	C	T	.	.	MAF_USDA=1.639
NC_035086.1	37150952	.	G	T	.	.	MAF_USDA=1.639
NC_035086.1	37151030	.	G	A	.	.	MAF_USDA=12.5
NC_035086.1	37151035	.	C	A	.	.	MAF_USDA=1.639
NC_035086.1	37151086	.	A	G	.	.	MAF_INRAE=3.333
NC_035086.1	37151111	.	C	T	.	.	MAF_INRAE=15.789
NC_035086.1	37151175	.	T	C	.	.	MAF_INRAE=2.5
NC_035086.1	37151289	.	C	A	.	.	MAF_INRAE=22.5
NC_035086.1	37151297	.	G	A	.	.	MAF_INRAE=22.5;MAF_USDA=16.667
NC_035086.1	37151304	.	A	T	.	.	MAF_USDA=1.639
NC_035086.1	37151314	.	G	C	.	.	MAF_USDA=1.176
NC_035086.1	37151352	.	A	G	.	.	MAF_INRAE=5.0;MAF_USDA=10.417
NC_035086.1	37151376	.	T	G	.	.	MAF_INRAE=20.886;MAF_USDA=38.824
NC_035086.1	37151383	.	T	C	.	.	MAF_USDA=1.639
NC_035086.1	37151429	.	T	C	.	.	MAF_USDA=6.471
NC_035086.1	37151485	.	C	T	.	.	MAF_INRAE=30.38;MAF_USDA=14.118
NC_035086.1	37151510	.	T	G	.	.	MAF_INRAE=21.519;MAF_USDA=38.824
NC_035086.1	37151601	.	G	T	.	.	MAF_USDA=9.836
NC_035086.1	37151654	.	C	T	.	.	MAF_USDA=1.639
NC_035086.1	37151690	.	G	A	.	.	MAF_USDA=4.762
NC_035086.1	37151733	.	A	T	.	.	MAF_INRAE=49.167;MAF_USDA=35.417
NC_035086.1	37151768	.	T	G	.	.	MAF_INRAE=24.051;MAF_USDA=45.833
NC_035086.1	37151786	.	A	C	.	.	MAF_USDA=3.012
NC_035086.1	37151929	.	T	G	.	.	MAF_INRAE=31.013;MAF_USDA=13.529
NC_035086.1	37151979	.	T	A	.	.	MAF_INRAE=20.886;MAF_USDA=49.412
NC_035086.1	37152017	.	A	C	.	.	MAF_INRAE=37.342;MAF_USDA=31.176
NC_035086.1	37152019	.	A	G	.	.	MAF_INRAE=17.5;MAF_USDA=48.824
NC_035086.1	37152034	.	C	A	.	.	MAF_INRAE=8.228;MAF_USDA=4.706
NC_035086.1	37152201	.	C	T	.	.	MAF_USDA=17.213
NC_035086.1	37152269	.	A	T	.	.	MAF_USDA=1.639
NC_035086.1	37152290	.	G	T	.	.	MAF_INRAE=17.722;MAF_USDA=11.765
NC_035086.1	37152360	.	G	A	.	.	MAF_USDA=4.918
NC_035086.1	37152387	.	G	A	.	.	MAF_USDA=4.918
NC_035086.1	37152417	.	T	A	.	.	MAF_USDA=4.098
NC_035086.1	37152497	.	C	T	.	.	MAF_INRAE=8.228;MAF_USDA=7.059
NC_035086.1	37152527	.	A	G	.	.	MAF_USDA=34.118
NC_035086.1	37152546	.	T	C	.	.	MAF_INRAE=47.368;MAF_USDA=34.118
NC_035086.1	37152627	.	G	A	.	.	MAF_INRAE=3.333;MAF_USDA=3.279
NC_035086.1	37152659	.	C	T	.	.	MAF_INRAE=16.667
NC_035086.1	37152683	.	C	G	.	.	MAF_USDA=5.738
NC_035086.1	37152697	.	C	T	.	.	MAF_USDA=4.918
NC_035086.1	37152701	.	G	A	.	.	MAF_USDA=4.918
NC_035086.1	37152745	.	C	T	.	.	MAF_INRAE=30.38;MAF_USDA=14.706
NC_035086.1	37152746	.	G	A	.	.	MAF_INRAE=4.167;MAF_USDA=3.529
NC_035086.1	37152880	.	T	C	.	.	MAF_USDA=8.696
NC_035086.1	37152992	.	C	A	.	.	MAF_USDA=5.294
NC_035086.1	37153000	.	C	A	.	.	MAF_INRAE=41.772;MAF_USDA=29.167
NC_035086.1	37153127	.	T	G	.	.	MAF_USDA=33.333
NC_035086.1	37153147	.	C	T	.	.	MAF_USDA=6.557
NC_035086.1	37153164	.	G	A	.	.	MAF_INRAE=25.833;MAF_USDA=18.75
NC_035086.1	37153182	.	G	A	.	.	MAF_INRAE=21.667;MAF_USDA=20.833
NC_035086.1	37153198	.	G	A	.	.	MAF_INRAE=17.5
NC_035086.1	37153256	.	G	A	.	.	MAF_INRAE=5.0;MAF_USDA=16.667
NC_035086.1	37153298	.	A	T	.	.	MAF_USDA=8.333
NC_035086.1	37153307	.	C	A	.	.	MAF_INRAE=14.167
NC_035086.1	37153344	.	A	G	.	.	MAF_INRAE=20.0;MAF_USDA=41.667
NC_035086.1	37153383	.	G	A	.	.	MAF_USDA=2.459
NC_035086.1	37153412	.	G	A	.	.	MAF_USDA=1.639
NC_035086.1	37153434	.	A	C	.	.	MAF_INRAE=5.0;MAF_USDA=16.667
NC_035086.1	37153505	.	C	A	.	.	MAF_USDA=1.639
NC_035086.1	37153539	.	C	T	.	.	MAF_INRAE=15.789
NC_035086.1	37153569	.	T	G	.	.	MAF_USDA=9.836
NC_035086.1	37153754	.	G	A	.	.	MAF_INRAE=17.722;MAF_USDA=12.941
NC_035086.1	37153797	.	C	G	.	.	MAF_USDA=6.25
NC_035086.1	37153800	.	G	T	.	.	MAF_USDA=3.529
NC_035086.1	37153802	.	T	G	.	.	MAF_USDA=3.529
NC_035086.1	37153827	.	G	A	.	.	MAF_USDA=1.639
NC_035086.1	37153831	.	C	T	.	.	MAF_INRAE=47.468;MAF_USDA=36.471
NC_035086.1	37153841	.	G	A	.	.	MAF_USDA=9.016
NC_035086.1	37153842	.	C	T	.	.	MAF_USDA=1.639
NC_035086.1	37153938	.	C	T	.	.	MAF_INRAE=48.101;MAF_USDA=34.118
NC_035086.1	37153944	.	C	T	.	.	MAF_USDA=3.279
NC_035086.1	37153999	.	C	T	.	.	MAF_USDA=1.639
NC_035086.1	37154006	.	G	A	.	.	MAF_INRAE=4.167;MAF_USDA=3.529
NC_035086.1	37154028	.	T	A	.	.	MAF_INRAE=15.789
NC_035086.1	37154029	.	C	A	.	.	MAF_INRAE=5.263;MAF_USDA=4.706
NC_035086.1	37154094	.	T	A	.	.	MAF_INRAE=10.127
NC_035086.1	37154102	.	A	G	.	.	MAF_USDA=3.279
NC_035086.1	37154281	.	T	C	.	.	MAF_INRAE=9.167;MAF_USDA=2.459
NC_035086.1	37154420	.	C	G	.	.	MAF_INRAE=10.526;MAF_USDA=8.333
NC_035086.1	37154482	.	C	A	.	.	MAF_USDA=1.639
NC_035086.1	37154633	.	G	A	.	.	MAF_USDA=5.738
NC_035086.1	37154794	.	G	T	.	.	MAF_USDA=3.279
NC_035086.1	37154798	.	C	T	.	.	MAF_USDA=1.639
NC_035086.1	37154817	.	C	G	.	.	MAF_USDA=4.918
NC_035086.1	37154897	.	G	A	.	.	MAF_USDA=1.639
NC_035086.1	37155122	.	G	A	.	.	MAF_INRAE=5.833;MAF_USDA=18.75
NC_035086.1	37155241	.	A	T	.	.	MAF_INRAE=5.0;MAF_USDA=14.583
NC_035086.1	37155260	.	T	G	.	.	MAF_USDA=2.459
NC_035086.1	37155283	.	G	C	.	.	MAF_INRAE=12.658;MAF_USDA=5.882
NC_035086.1	37155944	.	G	A	.	.	MAF_USDA=4.098
NC_035086.1	37156008	.	C	A	.	.	MAF_INRAE=8.228;MAF_USDA=4.706
NC_035086.1	37156074	.	C	T	.	.	MAF_INRAE=48.101;MAF_USDA=33.529
NC_035086.1	37156275	.	G	C	.	.	MAF_INRAE=12.658
NC_035086.1	37156348	.	A	T	.	.	MAF_USDA=3.279
NC_035086.1	37156395	.	A	C	.	.	MAF_USDA=4.918
NC_035086.1	37156430	.	G	A	.	.	MAF_USDA=2.459
NC_035086.1	37156521	.	G	A	.	.	MAF_USDA=5.738
NC_035086.1	37156522	.	A	G	.	.	MAF_USDA=42.353
NC_035086.1	37156579	.	T	G	.	.	MAF_INRAE=8.333
NC_035086.1	37156584	.	C	T	.	.	MAF_INRAE=5.833
NC_035086.1	37156612	.	T	G	.	.	MAF_INRAE=5.833
NC_035086.1	37157795	.	G	A	.	.	MAF_INRAE=26.316;MAF_USDA=42.941
NC_035086.1	37157812	.	T	A	.	.	MAF_USDA=10.0
NC_035086.1	37157816	.	A	G	.	.	MAF_INRAE=42.105;MAF_USDA=41.176
NC_035086.1	37157912	.	C	A	.	.	MAF_INRAE=9.167;MAF_USDA=2.459
NC_035086.1	37157918	.	G	T	.	.	MAF_INRAE=35.443;MAF_USDA=24.118
NC_035086.1	37158059	.	A	G	.	.	MAF_INRAE=3.333
NC_035086.1	37158150	.	A	G	.	.	MAF_INRAE=24.167;MAF_USDA=8.824
NC_035086.1	37158274	.	A	T	.	.	MAF_USDA=12.5
NC_035086.1	37158289	.	C	A	.	.	MAF_INRAE=29.747;MAF_USDA=17.059
NC_035086.1	37158294	.	C	T	.	.	MAF_INRAE=12.658;MAF_USDA=4.706
NC_035086.1	37158313	.	A	G	.	.	MAF_USDA=2.459
NC_035086.1	37158426	.	G	C	.	.	MAF_INRAE=24.167;MAF_USDA=8.235
NC_035086.1	37158670	.	G	A	.	.	MAF_INRAE=24.167;MAF_USDA=8.929
NC_035086.1	37158677	.	T	A	.	.	MAF_USDA=11.475
NC_035086.1	37158800	.	G	C	.	.	MAF_USDA=3.279
NC_035086.1	37158962	.	C	T	.	.	MAF_INRAE=6.329;MAF_USDA=33.529
NC_035086.1	37159094	.	A	G	.	.	MAF_INRAE=6.329;MAF_USDA=24.706
NC_035086.1	37159157	.	G	A	.	.	MAF_INRAE=10.526;MAF_USDA=8.333
NC_035086.1	37159388	.	G	A	.	.	MAF_USDA=13.934
NC_035086.1	37159400	.	A	T	.	.	MAF_INRAE=6.329;MAF_USDA=28.235
NC_035086.1	37159476	.	G	A	.	.	MAF_INRAE=2.5
NC_035086.1	37159704	.	C	T	.	.	MAF_USDA=13.934
NC_035086.1	37159786	.	T	C	.	.	MAF_INRAE=6.329;MAF_USDA=28.824
NC_035086.1	37160112	.	C	A	.	.	MAF_INRAE=6.329;MAF_USDA=27.647
NC_035086.1	37160224	.	T	G	.	.	MAF_USDA=1.667
NC_035086.1	37160386	.	G	A	.	.	MAF_INRAE=28.481;MAF_USDA=18.824
NC_035086.1	37160523	.	T	C	.	.	MAF_INRAE=6.329;MAF_USDA=23.529
NC_035086.1	37160672	.	G	A	.	.	MAF_INRAE=24.684;MAF_USDA=20.0
NC_035086.1	37160753	.	G	A	.	.	MAF_INRAE=24.051;MAF_USDA=20.0
NC_035086.1	37160760	.	A	G	.	.	MAF_INRAE=6.329;MAF_USDA=25.882
NC_035086.1	37160922	.	T	C	.	.	MAF_USDA=2.5
NC_035086.1	37161001	.	C	A	.	.	MAF_USDA=2.459
NC_035086.1	37161042	.	A	T	.	.	MAF_INRAE=12.658;MAF_USDA=5.952
NC_035086.1	37161201	.	T	G	.	.	MAF_INRAE=8.228;MAF_USDA=4.706
NC_035086.1	37161214	.	A	C	.	.	MAF_USDA=1.639
NC_035086.1	37161218	.	T	A	.	.	MAF_USDA=37.5
NC_035086.1	37161314	.	C	T	.	.	MAF_USDA=7.377
NC_035086.1	37161414	.	G	A	.	.	MAF_USDA=8.197
NC_035086.1	37161510	.	G	A	.	.	MAF_USDA=1.639
NC_035086.1	37161530	.	G	T	.	.	MAF_USDA=3.279
NC_035086.1	37161564	.	C	A	.	.	MAF_INRAE=2.5
NC_035086.1	37161909	.	T	C	.	.	MAF_INRAE=23.418;MAF_USDA=12.5
NC_035086.1	37161943	.	T	C	.	.	MAF_USDA=8.333
NC_035086.1	37161961	.	C	A	.	.	MAF_USDA=1.667
NC_035086.1	37161984	.	G	T	.	.	MAF_USDA=2.459
NC_035086.1	37162032	.	G	T	.	.	MAF_USDA=24.118
NC_035086.1	37162070	.	A	G	.	.	MAF_USDA=16.667
NC_035086.1	37162132	.	C	T	.	.	MAF_USDA=3.529
NC_035086.1	37162137	.	G	A	.	.	MAF_INRAE=7.5;MAF_USDA=2.459
NC_035086.1	37162316	.	C	T	.	.	MAF_INRAE=8.861;MAF_USDA=6.471
NC_035086.1	37162318	.	G	A	.	.	MAF_INRAE=10.0;MAF_USDA=6.471
NC_035086.1	37162327	.	A	C	.	.	MAF_USDA=1.639
NC_035086.1	37162406	.	G	A	.	.	MAF_USDA=24.706
NC_035086.1	37162476	.	T	C	.	.	MAF_INRAE=26.582
NC_035086.1	37162530	.	T	C	.	.	MAF_USDA=9.016
NC_035086.1	37162557	.	C	T	.	.	MAF_INRAE=10.759;MAF_USDA=8.197
NC_035086.1	37162603	.	C	T	.	.	MAF_INRAE=3.333
NC_035086.1	37162613	.	A	G	.	.	MAF_INRAE=3.333
NC_035086.1	37162637	.	T	G	.	.	MAF_INRAE=5.833
NC_035086.1	37162865	.	A	T	.	.	MAF_INRAE=12.658;MAF_USDA=4.706
NC_035086.1	37162891	.	A	C	.	.	MAF_INRAE=2.5
NC_035086.1	37162896	.	T	A	.	.	MAF_INRAE=24.684
NC_035086.1	37162910	.	T	C	.	.	MAF_INRAE=10.0
NC_035086.1	37162927	.	A	G	.	.	MAF_INRAE=9.167
NC_035086.1	37162939	.	G	C	.	.	MAF_INRAE=22.5
NC_035086.1	37162942	.	A	T	.	.	MAF_INRAE=24.167
NC_035086.1	37162956	.	T	C	.	.	MAF_INRAE=25.833
NC_035086.1	37162967	.	C	A	.	.	MAF_INRAE=15.833
NC_035086.1	37162968	.	T	G	.	.	MAF_INRAE=15.833
NC_035086.1	37162982	.	T	C	.	.	MAF_INRAE=32.5
NC_035086.1	37162988	.	T	A	.	.	MAF_INRAE=32.5
NC_035086.1	37163831	.	C	A	.	.	MAF_USDA=4.167
NC_035086.1	37163876	.	G	A	.	.	MAF_USDA=7.377
NC_035086.1	37164005	.	G	A	.	.	MAF_USDA=1.765
NC_035086.1	37164111	.	C	G	.	.	MAF_USDA=4.918
NC_035086.1	37164195	.	G	C	.	.	MAF_INRAE=26.582;MAF_USDA=14.118
NC_035086.1	37164277	.	T	G	.	.	MAF_INRAE=17.722;MAF_USDA=2.459
NC_035086.1	37164496	.	C	A	.	.	MAF_USDA=12.5
NC_035086.1	37164564	.	G	A	.	.	MAF_USDA=13.529
NC_035086.1	37164624	.	C	T	.	.	MAF_INRAE=48.734;MAF_USDA=50.0
NC_035086.1	37164724	.	A	T	.	.	MAF_USDA=2.459
NC_035086.1	37164726	.	C	T	.	.	MAF_INRAE=1.667
NC_035086.1	37164981	.	G	A	.	.	MAF_USDA=22.941
NC_035086.1	37164984	.	C	A	.	.	MAF_USDA=15.882
NC_035086.1	37164986	.	G	C	.	.	MAF_USDA=22.941
NC_035086.1	37165147	.	G	A	.	.	MAF_INRAE=37.342;MAF_USDA=18.824
NC_035086.1	37165311	.	C	A	.	.	MAF_INRAE=2.5;MAF_USDA=12.941
NC_035086.1	37165347	.	A	T	.	.	MAF_INRAE=9.494
NC_035086.1	37165438	.	G	C	.	.	MAF_INRAE=6.667;MAF_USDA=17.059
NC_035086.1	37165465	.	C	T	.	.	MAF_USDA=1.639
NC_035086.1	37165517	.	G	T	.	.	MAF_INRAE=29.747;MAF_USDA=31.176
NC_035086.1	37165539	.	C	T	.	.	MAF_INRAE=20.253;MAF_USDA=17.213
NC_035086.1	37165544	.	G	A	.	.	MAF_INRAE=9.494;MAF_USDA=7.059
NC_035086.1	37165590	.	A	C	.	.	MAF_USDA=1.639
NC_035086.1	37165675	.	G	A	.	.	MAF_USDA=12.5
NC_035086.1	37165720	.	A	G	.	.	MAF_USDA=1.639
NC_035086.1	37165805	.	G	A	.	.	MAF_INRAE=4.167;MAF_USDA=4.706
NC_035086.1	37165836	.	C	T	.	.	MAF_USDA=4.098
NC_035086.1	37165921	.	G	A	.	.	MAF_INRAE=14.557;MAF_USDA=5.882
NC_035086.1	37166029	.	C	G	.	.	MAF_USDA=6.471
NC_035086.1	37166035	.	C	T	.	.	MAF_INRAE=1.667;MAF_USDA=8.197
NC_035086.1	37166059	.	A	T	.	.	MAF_INRAE=30.38
NC_035086.1	37166060	.	A	T	.	.	MAF_USDA=16.667
NC_035086.1	37166070	.	G	A	.	.	MAF_INRAE=42.405;MAF_USDA=42.353
NC_035086.1	37166123	.	A	C	.	.	MAF_INRAE=10.526;MAF_USDA=2.941
NC_035086.1	37166130	.	A	G	.	.	MAF_USDA=7.377
NC_035086.1	37166220	.	C	T	.	.	MAF_INRAE=5.0;MAF_USDA=7.647
NC_035086.1	37166297	.	G	T	.	.	MAF_INRAE=14.167;MAF_USDA=13.095
NC_035086.1	37166339	.	T	C	.	.	MAF_USDA=1.695
NC_035086.1	37166594	.	T	C	.	.	MAF_INRAE=11.392;MAF_USDA=5.738
NC_035086.1	37166792	.	G	C	.	.	MAF_INRAE=5.0;MAF_USDA=11.176
NC_035086.1	37166823	.	A	C	.	.	MAF_USDA=7.059
NC_035086.1	37167035	.	C	A	.	.	MAF_USDA=1.639
NC_035086.1	37167119	.	A	T	.	.	MAF_INRAE=30.833
NC_035086.1	37167145	.	A	G	.	.	MAF_USDA=3.279
NC_035086.1	37167211	.	A	G	.	.	MAF_USDA=1.639
NC_035086.1	37167253	.	G	A	.	.	MAF_INRAE=39.241;MAF_USDA=24.706
NC_035086.1	37167257	.	C	A	.	.	MAF_INRAE=24.167;MAF_USDA=17.059
NC_035086.1	37167414	.	T	A	.	.	MAF_USDA=5.738
NC_035086.1	37167444	.	C	G	.	.	MAF_USDA=5.738
NC_035086.1	37167461	.	G	T	.	.	MAF_INRAE=4.167;MAF_USDA=2.941
NC_035086.1	37167464	.	T	C	.	.	MAF_USDA=5.738
NC_035086.1	37167494	.	A	C	.	.	MAF_INRAE=13.333;MAF_USDA=10.417
NC_035086.1	37167497	.	A	C	.	.	MAF_INRAE=4.167;MAF_USDA=8.333
NC_035086.1	37167599	.	C	A	.	.	MAF_INRAE=14.557;MAF_USDA=6.471
NC_035086.1	37167604	.	G	A	.	.	MAF_INRAE=14.557;MAF_USDA=6.471
NC_035086.1	37167666	.	G	A	.	.	MAF_USDA=18.75
NC_035086.1	37167867	.	T	G	.	.	MAF_USDA=3.279
NC_035086.1	37167885	.	C	A	.	.	MAF_USDA=1.639
NC_035086.1	37168017	.	G	A	.	.	MAF_USDA=1.639
NC_035086.1	37168033	.	C	A	.	.	MAF_INRAE=11.392;MAF_USDA=5.738
NC_035086.1	37168106	.	G	A	.	.	MAF_INRAE=15.789;MAF_USDA=2.459
NC_035086.1	37168155	.	C	T	.	.	MAF_INRAE=15.789
NC_035086.1	37168201	.	G	A	.	.	MAF_USDA=4.098
NC_035086.1	37168216	.	A	T	.	.	MAF_USDA=6.471
NC_035086.1	37168332	.	C	T	.	.	MAF_USDA=1.639
NC_035086.1	37168335	.	G	A	.	.	MAF_USDA=1.639
NC_035086.1	37168462	.	T	C	.	.	MAF_USDA=1.765
NC_035086.1	37168474	.	G	A	.	.	MAF_USDA=1.639
NC_035086.1	37168509	.	G	A	.	.	MAF_INRAE=19.62;MAF_USDA=43.529
NC_035086.1	37168522	.	G	A	.	.	MAF_INRAE=20.253;MAF_USDA=44.118
NC_035086.1	37168529	.	G	A	.	.	MAF_USDA=1.639
NC_035086.1	37168541	.	T	C	.	.	MAF_USDA=8.235
NC_035086.1	37168594	.	T	A	.	.	MAF_USDA=4.918
NC_035086.1	37168595	.	C	A	.	.	MAF_USDA=4.918
NC_035086.1	37168600	.	T	C	.	.	MAF_USDA=4.918
NC_035086.1	37168632	.	G	T	.	.	MAF_USDA=2.083
NC_035086.1	37168664	.	C	T	.	.	MAF_INRAE=15.789
NC_035086.1	37168679	.	A	C	.	.	MAF_INRAE=14.557;MAF_USDA=7.059
NC_035086.1	37168811	.	T	C	.	.	MAF_USDA=8.235
NC_035086.1	37168872	.	T	G	.	.	MAF_USDA=7.059
NC_035086.1	37168909	.	C	T	.	.	MAF_USDA=6.25
NC_035086.1	37169035	.	A	G	.	.	MAF_USDA=5.738
NC_035086.1	37169038	.	G	A	.	.	MAF_INRAE=1.667
NC_035086.1	37169047	.	G	A	.	.	MAF_INRAE=12.658
NC_035086.1	37169095	.	C	T	.	.	MAF_USDA=2.459
NC_035086.1	37169098	.	G	A	.	.	MAF_USDA=7.059
NC_035086.1	37169099	.	T	A	.	.	MAF_USDA=1.639
NC_035086.1	37169123	.	C	T	.	.	MAF_USDA=18.824
NC_035086.1	37169285	.	C	G	.	.	MAF_USDA=7.647
NC_035086.1	37169387	.	A	G	.	.	MAF_INRAE=9.167;MAF_USDA=3.333
NC_035086.1	37169404	.	A	T	.	.	MAF_USDA=1.667
NC_035086.1	37169405	.	A	T	.	.	MAF_USDA=1.667
NC_035086.1	37169406	.	A	T	.	.	MAF_USDA=1.667
NC_035086.1	37169418	.	T	C	.	.	MAF_USDA=1.667
NC_035086.1	37169442	.	C	T	.	.	MAF_INRAE=39.241;MAF_USDA=26.19
NC_035086.1	37169462	.	C	A	.	.	MAF_INRAE=10.127
NC_035086.1	37169611	.	G	T	.	.	MAF_USDA=1.667
NC_035086.1	37169620	.	C	A	.	.	MAF_INRAE=9.167;MAF_USDA=4.098
NC_035086.1	37169638	.	T	C	.	.	MAF_USDA=1.639
NC_035086.1	37169653	.	C	T	.	.	MAF_USDA=5.882
NC_035086.1	37169685	.	C	A	.	.	MAF_USDA=1.639
NC_035086.1	37169774	.	G	A	.	.	MAF_USDA=1.639
NC_035086.1	37169796	.	A	T	.	.	MAF_INRAE=5.0;MAF_USDA=7.647
NC_035086.1	37169798	.	A	T	.	.	MAF_INRAE=5.0;MAF_USDA=7.647
NC_035086.1	37169842	.	G	C	.	.	MAF_INRAE=5.0;MAF_USDA=16.667
NC_035086.1	37169889	.	T	C	.	.	MAF_INRAE=19.167
NC_035086.1	37169931	.	A	C	.	.	MAF_USDA=8.197
NC_035086.1	37170033	.	C	T	.	.	MAF_INRAE=7.595;MAF_USDA=12.5
NC_035086.1	37170122	.	C	A	.	.	MAF_INRAE=12.658;MAF_USDA=5.294
NC_035086.1	37170217	.	T	G	.	.	MAF_USDA=7.647
NC_035086.1	37170240	.	A	T	.	.	MAF_USDA=8.824
NC_035086.1	37170251	.	G	C	.	.	MAF_INRAE=19.62;MAF_USDA=9.412
NC_035086.1	37170417	.	A	G	.	.	MAF_USDA=1.667
NC_035086.1	37170644	.	C	A	.	.	MAF_INRAE=4.167;MAF_USDA=8.333
NC_035086.1	37170692	.	C	T	.	.	MAF_INRAE=4.167;MAF_USDA=27.647
NC_035086.1	37170788	.	T	A	.	.	MAF_USDA=5.738
NC_035086.1	37170815	.	G	A	.	.	MAF_INRAE=5.0;MAF_USDA=7.647
NC_035086.1	37171032	.	C	T	.	.	MAF_USDA=1.639
NC_035086.1	37171072	.	G	A	.	.	MAF_INRAE=9.167
NC_035086.1	37171172	.	C	A	.	.	MAF_USDA=4.918
NC_035086.1	37171182	.	G	T	.	.	MAF_INRAE=10.526;MAF_USDA=8.333
NC_035086.1	37171239	.	C	G	.	.	MAF_USDA=1.639
NC_035086.1	37171256	.	T	G	.	.	MAF_USDA=15.574
NC_035086.1	37171329	.	A	G	.	.	MAF_USDA=1.639
NC_035086.1	37171357	.	A	C	.	.	MAF_USDA=7.647
NC_035086.1	37171398	.	G	A	.	.	MAF_USDA=1.639
NC_035086.1	37171424	.	A	G	.	.	MAF_USDA=8.235
NC_035086.1	37171519	.	C	A	.	.	MAF_USDA=4.918
NC_035086.1	37171593	.	C	A	.	.	MAF_USDA=23.529
NC_035086.1	37171664	.	G	A	.	.	MAF_USDA=1.639
NC_035086.1	37171668	.	T	C	.	.	MAF_INRAE=21.519;MAF_USDA=18.824
NC_035086.1	37171692	.	T	C	.	.	MAF_USDA=7.647
NC_035086.1	37171840	.	C	T	.	.	MAF_USDA=8.235
NC_035086.1	37171931	.	C	G	.	.	MAF_USDA=8.235
NC_035086.1	37171958	.	C	A	.	.	MAF_USDA=12.5
NC_035086.1	37171959	.	A	T	.	.	MAF_USDA=8.824
NC_035086.1	37172018	.	C	G	.	.	MAF_USDA=2.459
NC_035086.1	37172020	.	T	G	.	.	MAF_USDA=1.639
NC_035086.1	37172131	.	T	C	.	.	MAF_INRAE=10.526;MAF_USDA=8.333
NC_035086.1	37172142	.	G	T	.	.	MAF_USDA=5.294
NC_035086.1	37172143	.	T	G	.	.	MAF_USDA=5.294
NC_035086.1	37172144	.	A	T	.	.	MAF_USDA=5.882
NC_035086.1	37172175	.	A	G	.	.	MAF_INRAE=10.526;MAF_USDA=6.25
NC_035086.1	37172190	.	T	G	.	.	MAF_USDA=6.557
NC_035086.1	37172375	.	T	A	.	.	MAF_USDA=29.545
NC_035086.1	37172390	.	T	C	.	.	MAF_USDA=19.565
NC_035086.1	37172395	.	A	G	.	.	MAF_USDA=19.565
NC_035086.1	37172399	.	C	A	.	.	MAF_USDA=18.75
NC_035086.1	37172408	.	T	C	.	.	MAF_USDA=37.5
NC_035086.1	37172564	.	A	T	.	.	MAF_USDA=6.25
NC_035086.1	37172567	.	A	T	.	.	MAF_USDA=10.417
NC_035086.1	37172584	.	T	C	.	.	MAF_USDA=2.083
NC_035086.1	37172600	.	T	C	.	.	MAF_USDA=8.333
NC_035086.1	37172608	.	C	T	.	.	MAF_USDA=27.083
NC_035086.1	37172612	.	A	T	.	.	MAF_USDA=8.333
NC_035086.1	37172624	.	C	A	.	.	MAF_USDA=8.333
NC_035086.1	37172648	.	T	C	.	.	MAF_USDA=8.333
NC_035086.1	37172656	.	C	T	.	.	MAF_USDA=33.333
NC_035086.1	37172716	.	C	A	.	.	MAF_USDA=4.918
NC_035086.1	37172726	.	G	A	.	.	MAF_INRAE=15.789
NC_035086.1	37172753	.	C	T	.	.	MAF_INRAE=11.392;MAF_USDA=4.706
NC_035086.1	37172792	.	C	A	.	.	MAF_USDA=8.824
NC_035086.1	37172846	.	G	C	.	.	MAF_USDA=5.738
NC_035086.1	37172876	.	C	A	.	.	MAF_USDA=9.836
NC_035086.1	37172880	.	T	A	.	.	MAF_INRAE=9.167;MAF_USDA=4.098
NC_035086.1	37172962	.	C	T	.	.	MAF_USDA=1.639
NC_035086.1	37173014	.	G	T	.	.	MAF_USDA=3.279
NC_035086.1	37173019	.	G	A	.	.	MAF_INRAE=15.789;MAF_USDA=2.459
NC_035086.1	37173132	.	C	T	.	.	MAF_USDA=7.059
NC_035086.1	37173185	.	A	C	.	.	MAF_USDA=4.918
NC_035086.1	37173198	.	C	T	.	.	MAF_USDA=10.656
NC_035086.1	37173234	.	C	G	.	.	MAF_USDA=4.918
NC_035086.1	37173386	.	T	C	.	.	MAF_USDA=8.197
NC_035086.1	37173674	.	C	T	.	.	MAF_USDA=5.738
NC_035086.1	37173718	.	A	C	.	.	MAF_USDA=3.279
NC_035086.1	37173842	.	A	C	.	.	MAF_USDA=1.639
NC_035086.1	37173845	.	T	C	.	.	MAF_USDA=2.459
NC_035086.1	37173947	.	C	T	.	.	MAF_USDA=5.738
NC_035086.1	37173981	.	T	C	.	.	MAF_USDA=6.471
NC_035086.1	37173990	.	A	G	.	.	MAF_INRAE=20.886;MAF_USDA=9.412
NC_035086.1	37174032	.	T	G	.	.	MAF_USDA=1.639
NC_035086.1	37174051	.	C	A	.	.	MAF_INRAE=15.789;MAF_USDA=8.824
NC_035086.1	37174070	.	C	T	.	.	MAF_USDA=5.738
NC_035086.1	37174177	.	T	A	.	.	MAF_INRAE=12.658;MAF_USDA=4.706
NC_035086.1	37174191	.	G	T	.	.	MAF_USDA=1.639
NC_035086.1	37174216	.	C	T	.	.	MAF_USDA=1.639
NC_035086.1	37174235	.	C	T	.	.	MAF_USDA=1.176
NC_035086.1	37174244	.	C	G	.	.	MAF_USDA=6.25
NC_035086.1	37174255	.	C	A	.	.	MAF_USDA=9.836
NC_035086.1	37174298	.	G	T	.	.	MAF_INRAE=15.789
NC_035086.1	37174321	.	C	A	.	.	MAF_USDA=1.639
NC_035086.1	37174365	.	C	T	.	.	MAF_USDA=7.059
NC_035086.1	37174410	.	G	A	.	.	MAF_INRAE=15.789
NC_035086.1	37174446	.	A	T	.	.	MAF_INRAE=11.392;MAF_USDA=5.738
NC_035086.1	37174572	.	G	A	.	.	MAF_USDA=27.647
NC_035086.1	37174681	.	G	A	.	.	MAF_USDA=2.083
NC_035086.1	37174734	.	G	T	.	.	MAF_USDA=2.083
NC_035086.1	37174735	.	G	A	.	.	MAF_USDA=16.667
NC_035086.1	37176081	.	C	G	.	.	MAF_USDA=1.667
NC_035086.1	37176093	.	G	A	.	.	MAF_USDA=1.667
NC_035086.1	37176107	.	G	C	.	.	MAF_INRAE=15.789
NC_035086.1	37176161	.	G	T	.	.	MAF_INRAE=42.105;MAF_USDA=25.294
NC_035086.1	37176263	.	A	T	.	.	MAF_INRAE=12.025;MAF_USDA=5.738
NC_035086.1	37176264	.	T	A	.	.	MAF_INRAE=10.833;MAF_USDA=5.738
NC_035086.1	37176320	.	C	T	.	.	MAF_INRAE=21.519;MAF_USDA=18.824
NC_035086.1	37176401	.	G	C	.	.	MAF_INRAE=4.167;MAF_USDA=4.706
NC_035086.1	37176413	.	C	A	.	.	MAF_USDA=1.765
NC_035086.1	37176471	.	C	A	.	.	MAF_INRAE=22.152;MAF_USDA=22.941
NC_035086.1	37176519	.	G	A	.	.	MAF_INRAE=49.367;MAF_USDA=32.353
NC_035086.1	37176590	.	T	A	.	.	MAF_USDA=1.639
NC_035086.1	37176641	.	C	A	.	.	MAF_USDA=5.294
NC_035086.1	37176667	.	T	G	.	.	MAF_USDA=2.459
NC_035086.1	37176689	.	T	A	.	.	MAF_INRAE=10.759;MAF_USDA=4.918
NC_035086.1	37176724	.	G	T	.	.	MAF_INRAE=4.167;MAF_USDA=4.706
NC_035086.1	37176739	.	T	A	.	.	MAF_USDA=9.412
NC_035086.1	37176757	.	C	T	.	.	MAF_USDA=1.639
NC_035086.1	37176821	.	T	A	.	.	MAF_INRAE=15.789
NC_035086.1	37176866	.	C	T	.	.	MAF_INRAE=49.367;MAF_USDA=28.824
NC_035086.1	37177070	.	C	T	.	.	MAF_INRAE=15.789
NC_035086.1	37177154	.	C	T	.	.	MAF_USDA=1.639
NC_035086.1	37177180	.	C	T	.	.	MAF_INRAE=15.789;MAF_USDA=9.412
NC_035086.1	37177342	.	T	A	.	.	MAF_INRAE=10.526;MAF_USDA=8.333
NC_035086.1	37177370	.	G	A	.	.	MAF_USDA=4.098
NC_035086.1	37177373	.	G	T	.	.	MAF_USDA=6.25
NC_035086.1	37177413	.	G	T	.	.	MAF_INRAE=10.526;MAF_USDA=8.333
NC_035086.1	37177476	.	A	G	.	.	MAF_USDA=5.882
NC_035086.1	37177478	.	C	T	.	.	MAF_INRAE=15.789;MAF_USDA=5.294
NC_035086.1	37177518	.	C	T	.	.	MAF_USDA=1.176
NC_035086.1	37177569	.	G	A	.	.	MAF_INRAE=5.833;MAF_USDA=4.167
NC_035086.1	37177570	.	A	T	.	.	MAF_USDA=6.25
NC_035086.1	37177751	.	T	C	.	.	MAF_INRAE=4.167;MAF_USDA=2.941
NC_035086.1	37177779	.	C	T	.	.	MAF_USDA=1.176
NC_035086.1	37177806	.	C	T	.	.	MAF_USDA=4.918
NC_035086.1	37177810	.	C	A	.	.	MAF_USDA=5.738
NC_035086.1	37177881	.	C	T	.	.	MAF_USDA=2.5
NC_035086.1	37177931	.	T	C	.	.	MAF_INRAE=22.152;MAF_USDA=23.81
NC_035086.1	37177940	.	A	G	.	.	MAF_USDA=1.667
NC_035086.1	37178088	.	C	A	.	.	MAF_INRAE=4.167;MAF_USDA=4.706
NC_035086.1	37178095	.	C	T	.	.	MAF_USDA=2.459
NC_035086.1	37178109	.	C	T	.	.	MAF_INRAE=18.333
NC_035086.1	37178162	.	T	C	.	.	MAF_USDA=2.459
NC_035086.1	37178166	.	G	T	.	.	MAF_USDA=5.738
NC_035086.1	37178192	.	A	T	.	.	MAF_INRAE=26.582;MAF_USDA=12.353
NC_035086.1	37178202	.	C	A	.	.	MAF_USDA=4.098
NC_035086.1	37178237	.	C	A	.	.	MAF_INRAE=10.526;MAF_USDA=8.333
NC_035086.1	37178297	.	C	T	.	.	MAF_INRAE=20.0
NC_035086.1	37178404	.	A	G	.	.	MAF_USDA=8.824
NC_035086.1	37178510	.	C	T	.	.	MAF_USDA=2.459
NC_035086.1	37178540	.	A	T	.	.	MAF_USDA=1.639
NC_035086.1	37178574	.	G	A	.	.	MAF_INRAE=21.519;MAF_USDA=22.941
NC_035086.1	37178585	.	C	T	.	.	MAF_USDA=5.738
NC_035086.1	37178690	.	A	G	.	.	MAF_USDA=1.639
NC_035086.1	37178716	.	C	T	.	.	MAF_USDA=5.738
NC_035086.1	37178721	.	G	C	.	.	MAF_USDA=1.639
NC_035086.1	37178753	.	T	A	.	.	MAF_USDA=5.738
NC_035086.1	37178762	.	C	T	.	.	MAF_USDA=7.059
NC_035086.1	37178776	.	G	T	.	.	MAF_USDA=4.098
NC_035086.1	37178796	.	C	T	.	.	MAF_USDA=6.471
NC_035086.1	37178820	.	G	A	.	.	MAF_INRAE=18.333
NC_035086.1	37178884	.	G	A	.	.	MAF_USDA=1.176
NC_035086.1	37178927	.	G	T	.	.	MAF_INRAE=12.658;MAF_USDA=4.706
NC_035086.1	37178981	.	C	A	.	.	MAF_USDA=1.639
NC_035086.1	37178991	.	T	A	.	.	MAF_USDA=7.647
NC_035086.1	37179018	.	G	A	.	.	MAF_INRAE=5.0;MAF_USDA=16.667
NC_035086.1	37179020	.	C	T	.	.	MAF_INRAE=21.519;MAF_USDA=9.412
NC_035086.1	37179031	.	T	C	.	.	MAF_INRAE=39.241;MAF_USDA=24.118
NC_035086.1	37179034	.	G	A	.	.	MAF_INRAE=21.519;MAF_USDA=9.412
NC_035086.1	37179049	.	A	G	.	.	MAF_USDA=2.459
NC_035086.1	37179055	.	T	G	.	.	MAF_INRAE=21.519;MAF_USDA=5.294
NC_035086.1	37179062	.	A	C	.	.	MAF_USDA=7.647
NC_035086.1	37179069	.	C	T	.	.	MAF_USDA=1.639
NC_035086.1	37179082	.	C	A	.	.	MAF_USDA=7.647
NC_035086.1	37179102	.	T	G	.	.	MAF_INRAE=22.152;MAF_USDA=21.765
NC_035086.1	37179107	.	C	A	.	.	MAF_INRAE=22.152;MAF_USDA=22.353
NC_035086.1	37179133	.	G	A	.	.	MAF_INRAE=21.519;MAF_USDA=5.882
NC_035086.1	37179208	.	C	A	.	.	MAF_INRAE=5.0
NC_035086.1	37179209	.	A	T	.	.	MAF_INRAE=5.0;MAF_USDA=18.824
NC_035086.1	37179231	.	A	G	.	.	MAF_USDA=1.639
NC_035086.1	37179257	.	G	A	.	.	MAF_INRAE=1.667;MAF_USDA=7.377
NC_035086.1	37179288	.	G	T	.	.	MAF_USDA=7.647
NC_035086.1	37179524	.	G	A	.	.	MAF_INRAE=10.759;MAF_USDA=5.738
NC_035086.1	37179855	.	T	G	.	.	MAF_USDA=2.459
NC_035086.1	37179915	.	G	A	.	.	MAF_USDA=1.639
NC_035086.1	37179962	.	C	T	.	.	MAF_INRAE=2.5
NC_035086.1	37179963	.	G	A	.	.	MAF_INRAE=19.167
NC_035086.1	37180052	.	C	T	.	.	MAF_INRAE=21.519;MAF_USDA=21.765
NC_035086.1	37180073	.	G	C	.	.	MAF_INRAE=5.0;MAF_USDA=5.294
NC_035086.1	37180153	.	A	G	.	.	MAF_USDA=1.639
NC_035086.1	37180405	.	G	T	.	.	MAF_INRAE=4.167;MAF_USDA=2.941
NC_035086.1	37180508	.	C	T	.	.	MAF_USDA=1.639
NC_035086.1	37180642	.	C	T	.	.	MAF_USDA=1.639
NC_035086.1	37180652	.	C	A	.	.	MAF_USDA=4.918
NC_035086.1	37180669	.	G	C	.	.	MAF_INRAE=1.667;MAF_USDA=7.377
NC_035086.1	37180707	.	C	A	.	.	MAF_INRAE=18.333
NC_035086.1	37180714	.	C	T	.	.	MAF_INRAE=15.789
NC_035086.1	37180820	.	G	C	.	.	MAF_USDA=5.738
NC_035086.1	37180839	.	C	T	.	.	MAF_USDA=7.059
NC_035086.1	37180898	.	G	A	.	.	MAF_USDA=4.918
NC_035086.1	37180900	.	G	A	.	.	MAF_INRAE=22.152;MAF_USDA=22.941
NC_035086.1	37180964	.	C	A	.	.	MAF_INRAE=15.789
NC_035086.1	37180995	.	G	T	.	.	MAF_USDA=1.639
NC_035086.1	37180997	.	G	A	.	.	MAF_INRAE=15.789
NC_035086.1	37181098	.	A	T	.	.	MAF_INRAE=5.0;MAF_USDA=16.667
NC_035086.1	37181122	.	G	A	.	.	MAF_INRAE=14.557;MAF_USDA=6.471
NC_035086.1	37181217	.	G	C	.	.	MAF_INRAE=22.152;MAF_USDA=23.529
NC_035086.1	37181567	.	G	A	.	.	MAF_USDA=2.459
NC_035086.1	37181610	.	A	C	.	.	MAF_USDA=10.656
NC_035086.1	37181683	.	C	A	.	.	MAF_INRAE=5.0;MAF_USDA=7.647
NC_035086.1	37181686	.	A	T	.	.	MAF_USDA=1.639
NC_035086.1	37181743	.	C	T	.	.	MAF_INRAE=5.0;MAF_USDA=31.765
NC_035086.1	37181748	.	G	T	.	.	MAF_USDA=6.557
NC_035086.1	37181784	.	C	T	.	.	MAF_USDA=5.294
NC_035086.1	37181839	.	G	T	.	.	MAF_INRAE=20.886;MAF_USDA=8.824
NC_035086.1	37181902	.	G	C	.	.	MAF_INRAE=10.526;MAF_USDA=4.118
NC_035086.1	37182017	.	T	C	.	.	MAF_USDA=1.639
NC_035086.1	37182041	.	C	T	.	.	MAF_INRAE=42.105
NC_035086.1	37182052	.	C	A	.	.	MAF_USDA=6.25
NC_035086.1	37182062	.	G	A	.	.	MAF_USDA=6.25
NC_035086.1	37182074	.	C	G	.	.	MAF_USDA=6.557
NC_035086.1	37182135	.	C	A	.	.	MAF_USDA=6.557
NC_035086.1	37182261	.	C	A	.	.	MAF_INRAE=10.526;MAF_USDA=4.706
NC_035086.1	37182285	.	G	A	.	.	MAF_USDA=2.459
NC_035086.1	37182298	.	A	T	.	.	MAF_USDA=1.639
NC_035086.1	37182367	.	G	A	.	.	MAF_USDA=4.098
NC_035086.1	37182385	.	T	A	.	.	MAF_USDA=8.824
NC_035086.1	37182400	.	A	T	.	.	MAF_INRAE=22.5;MAF_USDA=5.294
NC_035086.1	37182464	.	G	T	.	.	MAF_INRAE=23.333;MAF_USDA=4.706
NC_035086.1	37182480	.	A	T	.	.	MAF_USDA=4.918
NC_035086.1	37182518	.	C	T	.	.	MAF_INRAE=15.789
NC_035086.1	37182531	.	A	G	.	.	MAF_USDA=4.918
NC_035086.1	37182565	.	G	A	.	.	MAF_USDA=1.667
NC_035086.1	37182590	.	G	T	.	.	MAF_USDA=1.667
NC_035086.1	37182724	.	G	A	.	.	MAF_INRAE=18.333
NC_035086.1	37182739	.	G	C	.	.	MAF_INRAE=5.0;MAF_USDA=16.667
NC_035086.1	37182760	.	C	T	.	.	MAF_USDA=1.639
NC_035086.1	37182815	.	C	A	.	.	MAF_USDA=6.25
NC_035086.1	37182832	.	A	C	.	.	MAF_INRAE=21.519;MAF_USDA=10.0
NC_035086.1	37182927	.	T	A	.	.	MAF_USDA=4.118
NC_035086.1	37183108	.	C	A	.	.	MAF_INRAE=15.789
NC_035086.1	37183190	.	C	T	.	.	MAF_USDA=5.738
NC_035086.1	37183191	.	G	A	.	.	MAF_INRAE=15.789
NC_035086.1	37183249	.	G	A	.	.	MAF_USDA=1.639
NC_035086.1	37183383	.	G	A	.	.	MAF_USDA=9.412
NC_035086.1	37183411	.	G	C	.	.	MAF_USDA=1.639
NC_035086.1	37183438	.	C	A	.	.	MAF_USDA=4.118
NC_035086.1	37183463	.	G	A	.	.	MAF_USDA=1.765
NC_035086.1	37183507	.	A	C	.	.	MAF_USDA=7.059
NC_035086.1	37183550	.	C	A	.	.	MAF_INRAE=37.975;MAF_USDA=25.294
NC_035086.1	37183727	.	G	A	.	.	MAF_USDA=1.639
NC_035086.1	37183734	.	G	A	.	.	MAF_USDA=6.471
NC_035086.1	37183735	.	C	T	.	.	MAF_INRAE=20.886;MAF_USDA=5.294
NC_035086.1	37183857	.	C	T	.	.	MAF_USDA=1.639
NC_035086.1	37184008	.	C	T	.	.	MAF_INRAE=8.333;MAF_USDA=4.098
NC_035086.1	37184238	.	G	A	.	.	MAF_INRAE=8.228;MAF_USDA=5.294
NC_035086.1	37184330	.	G	C	.	.	MAF_USDA=4.098
NC_035086.1	37184457	.	G	C	.	.	MAF_INRAE=10.526;MAF_USDA=8.333
NC_035086.1	37184536	.	C	T	.	.	MAF_USDA=1.639
NC_035086.1	37184585	.	T	G	.	.	MAF_INRAE=39.241;MAF_USDA=24.706
NC_035086.1	37184689	.	C	A	.	.	MAF_USDA=16.393
NC_035086.1	37184737	.	T	C	.	.	MAF_INRAE=15.19;MAF_USDA=17.059
NC_035086.1	37184765	.	A	G	.	.	MAF_INRAE=15.19;MAF_USDA=18.235
NC_035086.1	37184859	.	C	A	.	.	MAF_INRAE=5.0;MAF_USDA=16.667
NC_035086.1	37184969	.	T	C	.	.	MAF_INRAE=5.0;MAF_USDA=6.471
NC_035086.1	37185067	.	T	G	.	.	MAF_USDA=14.754
NC_035086.1	37185073	.	G	A	.	.	MAF_USDA=5.357
NC_035086.1	37185079	.	C	T	.	.	MAF_USDA=5.357
NC_035086.1	37185268	.	G	A	.	.	MAF_USDA=13.115
NC_035086.1	37185285	.	G	C	.	.	MAF_USDA=23.529
NC_035086.1	37185315	.	T	G	.	.	MAF_USDA=1.639
NC_035086.1	37185372	.	T	G	.	.	MAF_INRAE=9.167;MAF_USDA=4.098
NC_035086.1	37185386	.	G	T	.	.	MAF_INRAE=19.167;MAF_USDA=5.738
NC_035086.1	37185440	.	C	T	.	.	MAF_USDA=1.639
NC_035086.1	37185482	.	T	C	.	.	MAF_INRAE=15.789;MAF_USDA=6.557
NC_035086.1	37185491	.	G	T	.	.	MAF_INRAE=42.105;MAF_USDA=44.706
NC_035086.1	37185533	.	T	A	.	.	MAF_INRAE=6.667
NC_035086.1	37185582	.	A	C	.	.	MAF_INRAE=7.5;MAF_USDA=9.412
NC_035086.1	37185692	.	AGAGG	AGAGC	.	.	MAF_USDA=8.333
NC_035086.1	37185696	.	G	C	.	.	MAF_INRAE=4.167
NC_035086.1	37185842	.	G	A	.	.	MAF_USDA=5.738
NC_035086.1	37185850	.	G	A	.	.	MAF_USDA=5.738
NC_035086.1	37186003	.	G	A	.	.	MAF_USDA=3.279
NC_035086.1	37186013	.	C	A	.	.	MAF_USDA=5.738
NC_035086.1	37186931	.	G	A	.	.	MAF_USDA=7.059
NC_035086.1	37186981	.	G	T	.	.	MAF_INRAE=10.526;MAF_USDA=2.941
NC_035086.1	37187061	.	G	A	.	.	MAF_USDA=1.639
NC_035086.1	37187251	.	C	T	.	.	MAF_INRAE=9.167;MAF_USDA=8.197
NC_035086.1	37187290	.	G	A	.	.	MAF_INRAE=9.167;MAF_USDA=22.353
NC_035086.1	37187388	.	C	T	.	.	MAF_USDA=6.25
NC_035086.1	37187431	.	G	A	.	.	MAF_USDA=2.941
NC_035086.1	37187445	.	A	G	.	.	MAF_USDA=11.765
NC_035086.1	37187483	.	A	T	.	.	MAF_INRAE=8.333;MAF_USDA=3.279
NC_035086.1	37187570	.	G	A	.	.	MAF_INRAE=4.167;MAF_USDA=2.941
NC_035086.1	37187571	.	T	A	.	.	MAF_INRAE=4.167;MAF_USDA=2.941
NC_035086.1	37187644	.	T	G	.	.	MAF_USDA=5.294
NC_035086.1	37187706	.	G	A	.	.	MAF_USDA=6.25
NC_035086.1	37187766	.	C	A	.	.	MAF_USDA=1.639
NC_035086.1	37188604	.	T	A	.	.	MAF_USDA=4.098
NC_035086.1	37188719	.	C	G	.	.	MAF_INRAE=9.167;MAF_USDA=24.118
NC_035086.1	37188789	.	C	T	.	.	MAF_INRAE=10.526;MAF_USDA=8.333
NC_035086.1	37188805	.	C	T	.	.	MAF_USDA=5.738
NC_035086.1	37188816	.	C	T	.	.	MAF_INRAE=21.519;MAF_USDA=15.294
NC_035086.1	37188853	.	C	T	.	.	MAF_USDA=5.738
NC_035086.1	37189101	.	A	G	.	.	MAF_USDA=1.639
NC_035086.1	37189123	.	C	T	.	.	MAF_INRAE=14.557;MAF_USDA=6.471
NC_035086.1	37189227	.	C	A	.	.	MAF_USDA=9.016
NC_035086.1	37189332	.	A	G	.	.	MAF_USDA=2.459
NC_035086.1	37189341	.	A	G	.	.	MAF_INRAE=21.519;MAF_USDA=32.353
NC_035086.1	37189508	.	C	T	.	.	MAF_INRAE=40.506;MAF_USDA=32.353
NC_035086.1	37189651	.	C	A	.	.	MAF_INRAE=9.167
NC_035086.1	37189704	.	T	C	.	.	MAF_USDA=17.647
NC_035086.1	37189845	.	G	T	.	.	MAF_INRAE=14.167
NC_035086.1	37189853	.	A	G	.	.	MAF_INRAE=32.5;MAF_USDA=31.967
NC_035086.1	37189879	.	C	T	.	.	MAF_INRAE=10.526;MAF_USDA=8.333
NC_035086.1	37189901	.	G	T	.	.	MAF_INRAE=36.842;MAF_USDA=18.235
NC_035086.1	37189964	.	A	T	.	.	MAF_INRAE=14.167;MAF_USDA=5.738
NC_035086.1	37189968	.	G	C	.	.	MAF_USDA=14.754
NC_035086.1	37189972	.	A	T	.	.	MAF_USDA=8.333
NC_035086.1	37190074	.	G	C	.	.	MAF_USDA=3.279
NC_035086.1	37190179	.	A	C	.	.	MAF_INRAE=36.076;MAF_USDA=39.412
NC_035086.1	37190192	.	A	T	.	.	MAF_INRAE=15.789
NC_035086.1	37190199	.	G	T	.	.	MAF_INRAE=15.789
NC_035086.1	37190290	.	C	A	.	.	MAF_USDA=4.098
NC_035086.1	37190315	.	G	T	.	.	MAF_USDA=4.706
NC_035086.1	37190363	.	A	C	.	.	MAF_INRAE=21.519;MAF_USDA=46.471
NC_035086.1	37190471	.	T	G	.	.	MAF_INRAE=35.443;MAF_USDA=25.882
NC_035086.1	37190478	.	G	A	.	.	MAF_USDA=5.882
NC_035086.1	37190484	.	C	T	.	.	MAF_INRAE=18.333
NC_035086.1	37190527	.	A	T	.	.	MAF_INRAE=5.263
NC_035086.1	37190528	.	A	T	.	.	MAF_USDA=41.667
NC_035086.1	37190619	.	A	C	.	.	MAF_INRAE=25.949;MAF_USDA=15.882
NC_035086.1	37190636	.	C	G	.	.	MAF_USDA=4.098
NC_035086.1	37190647	.	A	C	.	.	MAF_INRAE=10.526;MAF_USDA=8.235
NC_035086.1	37190690	.	C	G	.	.	MAF_USDA=14.706
NC_035086.1	37190702	.	C	T	.	.	MAF_USDA=2.941
NC_035086.1	37190758	.	G	C	.	.	MAF_INRAE=3.333;MAF_USDA=2.941
NC_035086.1	37190834	.	C	A	.	.	MAF_USDA=3.529
NC_035086.1	37190949	.	G	A	.	.	MAF_USDA=3.279
NC_035086.1	37191051	.	C	A	.	.	MAF_INRAE=40.506;MAF_USDA=15.882
NC_035086.1	37191061	.	G	A	.	.	MAF_INRAE=18.333
NC_035086.1	37191096	.	T	A	.	.	MAF_USDA=2.459
NC_035086.1	37191118	.	A	G	.	.	MAF_USDA=1.176
NC_035086.1	37191173	.	G	A	.	.	MAF_INRAE=17.089;MAF_USDA=10.0
NC_035086.1	37191192	.	C	T	.	.	MAF_INRAE=1.667;MAF_USDA=12.353
NC_035086.1	37191208	.	C	T	.	.	MAF_USDA=1.176
NC_035086.1	37191221	.	T	A	.	.	MAF_INRAE=11.392;MAF_USDA=7.647
NC_035086.1	37191253	.	C	A	.	.	MAF_USDA=4.098
NC_035086.1	37191263	.	C	T	.	.	MAF_INRAE=8.333;MAF_USDA=2.459
NC_035086.1	37191322	.	A	C	.	.	MAF_USDA=8.197
NC_035086.1	37191398	.	T	C	.	.	MAF_USDA=1.639
NC_035086.1	37191401	.	G	A	.	.	MAF_USDA=1.639
NC_035086.1	37191420	.	T	A	.	.	MAF_INRAE=46.203;MAF_USDA=40.588
NC_035086.1	37191447	.	G	A	.	.	MAF_INRAE=8.861;MAF_USDA=28.235
NC_035086.1	37191463	.	T	G	.	.	MAF_INRAE=46.835;MAF_USDA=40.588
NC_035086.1	37191509	.	C	G	.	.	MAF_USDA=2.5
NC_035086.1	37191574	.	T	G	.	.	MAF_USDA=10.0
NC_035086.1	37191580	.	G	A	.	.	MAF_USDA=4.098
NC_035086.1	37191588	.	C	G	.	.	MAF_INRAE=10.759;MAF_USDA=2.459
NC_035086.1	37191612	.	C	G	.	.	MAF_INRAE=20.253;MAF_USDA=12.353
NC_035086.1	37191705	.	G	A	.	.	MAF_USDA=4.118
NC_035086.1	37191720	.	C	A	.	.	MAF_INRAE=20.253;MAF_USDA=12.353
NC_035086.1	37191786	.	T	C	.	.	MAF_INRAE=10.759;MAF_USDA=11.475
NC_035086.1	37191847	.	C	A	.	.	MAF_INRAE=10.759;MAF_USDA=4.098
NC_035086.1	37191903	.	A	G	.	.	MAF_INRAE=26.582;MAF_USDA=27.059
NC_035086.1	37191917	.	C	T	.	.	MAF_INRAE=41.139;MAF_USDA=14.118
NC_035086.1	37191920	.	G	A	.	.	MAF_INRAE=48.333;MAF_USDA=20.588
NC_035086.1	37191972	.	A	C	.	.	MAF_INRAE=25.833
NC_035086.1	37192152	.	A	G	.	.	MAF_INRAE=21.053;MAF_USDA=23.529
NC_035086.1	37192231	.	C	T	.	.	MAF_INRAE=26.582;MAF_USDA=37.5
NC_035086.1	37192259	.	T	C	.	.	MAF_INRAE=20.253;MAF_USDA=12.941
NC_035086.1	37192262	.	G	A	.	.	MAF_INRAE=10.759;MAF_USDA=9.016
NC_035086.1	37192291	.	C	A	.	.	MAF_INRAE=20.253;MAF_USDA=12.941
NC_035086.1	37192294	.	T	G	.	.	MAF_INRAE=18.333;MAF_USDA=12.941
NC_035086.1	37192305	.	T	A	.	.	MAF_INRAE=42.405;MAF_USDA=45.833
NC_035086.1	37192312	.	T	C	.	.	MAF_INRAE=41.772;MAF_USDA=37.647
NC_035086.1	37192333	.	T	A	.	.	MAF_INRAE=2.5
NC_035086.1	37192366	.	A	T	.	.	MAF_INRAE=30.38;MAF_USDA=37.5
NC_035086.1	37192382	.	C	G	.	.	MAF_INRAE=26.582;MAF_USDA=25.882
NC_035086.1	37192397	.	C	T	.	.	MAF_INRAE=10.759;MAF_USDA=4.918
NC_035086.1	37192400	.	C	T	.	.	MAF_USDA=7.377
NC_035086.1	37192407	.	A	T	.	.	MAF_INRAE=20.253;MAF_USDA=13.529
NC_035086.1	37192410	.	G	T	.	.	MAF_INRAE=10.759;MAF_USDA=4.918
NC_035086.1	37192421	.	G	T	.	.	MAF_USDA=2.083
NC_035086.1	37192561	.	C	A	.	.	MAF_USDA=6.471
NC_035086.1	37192626	.	C	T	.	.	MAF_USDA=7.831
NC_035086.1	37192644	.	G	C	.	.	MAF_INRAE=20.886;MAF_USDA=30.0
NC_035086.1	37192647	.	G	A	.	.	MAF_USDA=1.639
NC_035086.1	37192690	.	G	A	.	.	MAF_USDA=6.471
NC_035086.1	37192705	.	T	A	.	.	MAF_INRAE=2.5
NC_035086.1	37192849	.	A	G	.	.	MAF_INRAE=5.0;MAF_USDA=16.667
NC_035086.1	37192859	.	T	A	.	.	MAF_USDA=3.279
NC_035086.1	37192925	.	C	T	.	.	MAF_INRAE=2.5
NC_035086.1	37192967	.	A	T	.	.	MAF_USDA=2.941
NC_035086.1	37192971	.	G	C	.	.	MAF_INRAE=43.333;MAF_USDA=44.118
NC_035086.1	37193042	.	G	A	.	.	MAF_INRAE=18.987;MAF_USDA=18.235
NC_035086.1	37193251	.	A	T	.	.	MAF_INRAE=13.924;MAF_USDA=11.765
NC_035086.1	37193279	.	G	T	.	.	MAF_USDA=1.639
NC_035086.1	37193322	.	C	A	.	.	MAF_USDA=1.639
NC_035086.1	37193358	.	C	T	.	.	MAF_USDA=7.059
NC_035086.1	37193389	.	G	T	.	.	MAF_USDA=11.765
NC_035086.1	37193407	.	C	T	.	.	MAF_USDA=4.098
NC_035086.1	37193433	.	G	A	.	.	MAF_INRAE=34.81;MAF_USDA=28.235
NC_035086.1	37193488	.	A	T	.	.	MAF_INRAE=10.526;MAF_USDA=8.824
NC_035086.1	37193517	.	T	C	.	.	MAF_INRAE=46.835;MAF_USDA=32.353
NC_035086.1	37193600	.	C	T	.	.	MAF_INRAE=22.785;MAF_USDA=17.059
NC_035086.1	37193804	.	A	G	.	.	MAF_INRAE=12.658;MAF_USDA=12.941
NC_035086.1	37193971	.	G	A	.	.	MAF_USDA=2.353
NC_035086.1	37194025	.	T	C	.	.	MAF_USDA=18.235
NC_035086.1	37194027	.	A	G	.	.	MAF_USDA=2.459
NC_035086.1	37194277	.	A	T	.	.	MAF_INRAE=15.789;MAF_USDA=1.639
NC_035086.1	37194330	.	C	T	.	.	MAF_USDA=5.294
NC_035086.1	37194331	.	G	A	.	.	MAF_USDA=2.941
NC_035086.1	37194476	.	T	G	.	.	MAF_INRAE=46.203;MAF_USDA=21.176
NC_035086.1	37194493	.	C	A	.	.	MAF_USDA=2.941
NC_035086.1	37194494	.	T	C	.	.	MAF_USDA=2.941
NC_035086.1	37194495	.	G	T	.	.	MAF_USDA=2.941
NC_035086.1	37194571	.	G	T	.	.	MAF_INRAE=49.367;MAF_USDA=39.412
NC_035086.1	37194612	.	A	C	.	.	MAF_USDA=2.941
NC_035086.1	37194618	.	T	G	.	.	MAF_USDA=14.118
NC_035086.1	37194624	.	A	G	.	.	MAF_USDA=2.976
NC_035086.1	37194669	.	A	G	.	.	MAF_INRAE=15.789;MAF_USDA=15.833
NC_035086.1	37194760	.	A	G	.	.	MAF_INRAE=48.101;MAF_USDA=31.928
NC_035086.1	37194937	.	A	T	.	.	MAF_INRAE=48.734;MAF_USDA=39.157
NC_035086.1	37194960	.	G	A	.	.	MAF_USDA=7.831
NC_035086.1	37194992	.	A	G	.	.	MAF_USDA=3.012
NC_035086.1	37195019	.	G	A	.	.	MAF_USDA=5.085
NC_035086.1	37195021	.	G	C	.	.	MAF_INRAE=8.861;MAF_USDA=7.229
NC_035086.1	37195048	.	G	C	.	.	MAF_USDA=6.471
NC_035086.1	37195124	.	T	C	.	.	MAF_USDA=3.279
NC_035086.1	37195146	.	C	T	.	.	MAF_USDA=3.529
NC_035086.1	37195193	.	G	T	.	.	MAF_USDA=2.941
NC_035086.1	37195253	.	C	T	.	.	MAF_INRAE=18.421;MAF_USDA=24.706
NC_035086.1	37195335	.	G	A	.	.	MAF_USDA=2.459
NC_035086.1	37195408	.	C	T	.	.	MAF_USDA=5.294
NC_035086.1	37195417	.	A	G	.	.	MAF_INRAE=19.167
NC_035086.1	37195469	.	G	A	.	.	MAF_USDA=2.941
NC_035086.1	37195497	.	C	A	.	.	MAF_USDA=2.459
NC_035086.1	37195503	.	A	G	.	.	MAF_USDA=6.557
NC_035086.1	37195537	.	C	T	.	.	MAF_USDA=2.941
NC_035086.1	37195538	.	A	C	.	.	MAF_USDA=2.941
NC_035086.1	37195549	.	A	G	.	.	MAF_USDA=2.941
NC_035086.1	37195585	.	C	T	.	.	MAF_INRAE=48.101;MAF_USDA=29.412
NC_035086.1	37195623	.	G	A	.	.	MAF_USDA=2.941
NC_035086.1	37195919	.	T	A	.	.	MAF_INRAE=19.167
NC_035086.1	37195943	.	C	A	.	.	MAF_INRAE=15.789;MAF_USDA=4.918
NC_035086.1	37195967	.	A	G	.	.	MAF_USDA=10.656
NC_035086.1	37195984	.	T	C	.	.	MAF_INRAE=45.57;MAF_USDA=22.353
NC_035086.1	37196027	.	G	A	.	.	MAF_USDA=3.529
NC_035086.1	37196041	.	T	G	.	.	MAF_USDA=2.083
NC_035086.1	37196113	.	C	A	.	.	MAF_USDA=8.333
NC_035086.1	37196189	.	T	C	.	.	MAF_USDA=4.098
NC_035086.1	37196288	.	G	A	.	.	MAF_INRAE=15.789;MAF_USDA=27.869
NC_035086.1	37196317	.	A	T	.	.	MAF_USDA=9.016
NC_035086.1	37196340	.	T	A	.	.	MAF_INRAE=15.789;MAF_USDA=16.393
NC_035086.1	37196353	.	T	G	.	.	MAF_INRAE=36.842;MAF_USDA=29.412
NC_035086.1	37196370	.	G	A	.	.	MAF_USDA=8.333
NC_035086.1	37196413	.	A	G	.	.	MAF_USDA=2.083
NC_035086.1	37196453	.	C	G	.	.	MAF_USDA=2.459
NC_035086.1	37196471	.	T	A	.	.	MAF_USDA=2.941
NC_035086.1	37196472	.	A	T	.	.	MAF_INRAE=15.789;MAF_USDA=26.23
NC_035086.1	37196480	.	G	A	.	.	MAF_USDA=2.941
NC_035086.1	37196481	.	T	G	.	.	MAF_USDA=2.941
NC_035086.1	37196484	.	C	A	.	.	MAF_USDA=2.941
NC_035086.1	37196493	.	A	G	.	.	MAF_USDA=3.529
NC_035086.1	37196542	.	T	G	.	.	MAF_INRAE=47.468;MAF_USDA=30.0
NC_035086.1	37196565	.	T	C	.	.	MAF_USDA=1.765
NC_035086.1	37196594	.	T	A	.	.	MAF_USDA=2.083
NC_035086.1	37196597	.	C	T	.	.	MAF_USDA=1.176
NC_035086.1	37196619	.	C	T	.	.	MAF_INRAE=18.333
NC_035086.1	37196751	.	C	G	.	.	MAF_USDA=2.976
NC_035086.1	37196769	.	C	A	.	.	MAF_USDA=9.167
NC_035086.1	37196805	.	C	T	.	.	MAF_USDA=1.667
NC_035086.1	37196838	.	C	A	.	.	MAF_USDA=1.667
NC_035086.1	37196848	.	G	A	.	.	MAF_INRAE=13.158;MAF_USDA=1.667
NC_035086.1	37196868	.	A	G	.	.	MAF_USDA=5.952
NC_035086.1	37196900	.	C	T	.	.	MAF_USDA=9.167
NC_035086.1	37196925	.	G	A	.	.	MAF_INRAE=44.304;MAF_USDA=41.071
NC_035086.1	37196965	.	A	G	.	.	MAF_USDA=3.279
NC_035086.1	37196987	.	G	A	.	.	MAF_USDA=10.588
NC_035086.1	37197031	.	C	T	.	.	MAF_USDA=1.639
NC_035086.1	37197158	.	G	A	.	.	MAF_USDA=22.941
NC_035086.1	37197178	.	C	A	.	.	MAF_USDA=4.167
NC_035086.1	37197281	.	T	G	.	.	MAF_USDA=45.833
NC_035086.1	37197335	.	G	C	.	.	MAF_USDA=2.174
NC_035086.1	37197707	.	A	G	.	.	MAF_INRAE=15.789;MAF_USDA=2.083
NC_035086.1	37197751	.	C	A	.	.	MAF_USDA=50.0
NC_035086.1	37198025	.	T	C	.	.	MAF_INRAE=15.789;MAF_USDA=18.033
NC_035086.1	37198029	.	G	A	.	.	MAF_USDA=15.0
NC_035086.1	37198036	.	C	G	.	.	MAF_USDA=1.639
NC_035086.1	37198039	.	C	G	.	.	MAF_USDA=5.952
NC_035086.1	37198115	.	A	C	.	.	MAF_USDA=5.738
NC_035086.1	37198116	.	A	C	.	.	MAF_INRAE=31.013;MAF_USDA=21.176
NC_035086.1	37198129	.	A	C	.	.	MAF_INRAE=5.063;MAF_USDA=2.083
NC_035086.1	37198149	.	C	A	.	.	MAF_USDA=2.941
NC_035086.1	37198194	.	G	T	.	.	MAF_INRAE=15.789;MAF_USDA=21.765
NC_035086.1	37198245	.	A	T	.	.	MAF_USDA=2.941
NC_035086.1	37198254	.	T	G	.	.	MAF_INRAE=15.789;MAF_USDA=22.619
NC_035086.1	37198336	.	T	G	.	.	MAF_USDA=23.214
NC_035086.1	37198366	.	C	A	.	.	MAF_USDA=3.012
NC_035086.1	37198370	.	A	G	.	.	MAF_USDA=12.048
NC_035086.1	37198372	.	A	T	.	.	MAF_USDA=3.012
NC_035086.1	37198392	.	C	A	.	.	MAF_INRAE=15.789
NC_035086.1	37198399	.	T	A	.	.	MAF_INRAE=15.789
NC_035086.1	37198406	.	C	G	.	.	MAF_USDA=2.083
NC_035086.1	37198412	.	T	C	.	.	MAF_INRAE=12.5;MAF_USDA=9.167
NC_035086.1	37198473	.	G	A	.	.	MAF_USDA=2.976
NC_035086.1	37198479	.	G	T	.	.	MAF_USDA=1.667
NC_035086.1	37198495	.	G	A	.	.	MAF_USDA=2.976
NC_035086.1	37198509	.	T	A	.	.	MAF_USDA=2.083
NC_035086.1	37198586	.	G	T	.	.	MAF_INRAE=15.789;MAF_USDA=14.754
NC_035086.1	37198721	.	G	A	.	.	MAF_USDA=2.941
NC_035086.1	37198767	.	G	A	.	.	MAF_USDA=2.941
NC_035086.1	37198799	.	G	A	.	.	MAF_USDA=2.941
NC_035086.1	37198835	.	C	T	.	.	MAF_INRAE=5.0;MAF_USDA=16.667
NC_035086.1	37198839	.	C	A	.	.	MAF_USDA=12.353
NC_035086.1	37198859	.	G	A	.	.	MAF_USDA=1.639
NC_035086.1	37198885	.	G	A	.	.	MAF_INRAE=4.167;MAF_USDA=2.941
NC_035086.1	37198956	.	C	T	.	.	MAF_INRAE=47.468;MAF_USDA=23.529
NC_035086.1	37198993	.	C	T	.	.	MAF_INRAE=46.835
NC_035086.1	37198998	.	T	A	.	.	MAF_USDA=2.083
NC_035086.1	37199047	.	C	A	.	.	MAF_USDA=1.639
NC_035086.1	37199079	.	A	G	.	.	MAF_USDA=2.941
NC_035086.1	37199153	.	G	T	.	.	MAF_USDA=11.475
NC_035086.1	37199185	.	T	A	.	.	MAF_USDA=2.083
NC_035086.1	37199267	.	A	C	.	.	MAF_USDA=1.639
NC_035086.1	37199313	.	C	A	.	.	MAF_USDA=1.639
NC_035086.1	37199360	.	C	T	.	.	MAF_USDA=4.918
NC_035086.1	37199370	.	T	A	.	.	MAF_USDA=9.016
NC_035086.1	37199516	.	G	A	.	.	MAF_INRAE=15.789;MAF_USDA=17.213
NC_035086.1	37199517	.	A	C	.	.	MAF_USDA=6.471
NC_035086.1	37199527	.	C	T	.	.	MAF_INRAE=47.468;MAF_USDA=29.412
NC_035086.1	37199604	.	C	T	.	.	MAF_INRAE=15.789
NC_035086.1	37199620	.	G	T	.	.	MAF_USDA=3.279
NC_035086.1	37199626	.	A	T	.	.	MAF_USDA=1.639
NC_035086.1	37199651	.	C	T	.	.	MAF_INRAE=31.013;MAF_USDA=21.687
NC_035086.1	37199682	.	G	A	.	.	MAF_USDA=3.012
NC_035086.1	37199708	.	T	A	.	.	MAF_USDA=3.39
NC_035086.1	37199788	.	T	C	.	.	MAF_INRAE=46.203;MAF_USDA=47.647
NC_035086.1	37199860	.	A	C	.	.	MAF_USDA=3.279
NC_035086.1	37199861	.	G	A	.	.	MAF_INRAE=19.167
NC_035086.1	37199866	.	G	T	.	.	MAF_USDA=2.941
NC_035086.1	37200007	.	T	C	.	.	MAF_USDA=12.5
NC_035086.1	37200043	.	A	G	.	.	MAF_USDA=10.87
NC_035086.1	37200578	.	A	T	.	.	MAF_USDA=23.913
NC_035086.1	37200579	.	T	A	.	.	MAF_USDA=21.739
NC_035086.1	37200586	.	T	C	.	.	MAF_USDA=8.696
NC_035086.1	37200762	.	C	T	.	.	MAF_USDA=1.765
NC_035086.1	37200776	.	C	G	.	.	MAF_INRAE=15.789;MAF_USDA=4.167
NC_035086.1	37200777	.	G	A	.	.	MAF_USDA=1.639
NC_035086.1	37200789	.	G	A	.	.	MAF_USDA=2.353
NC_035086.1	37200791	.	T	C	.	.	MAF_USDA=1.176
NC_035086.1	37200814	.	A	C	.	.	MAF_USDA=5.294
NC_035086.1	37200815	.	A	C	.	.	MAF_USDA=4.706
NC_035086.1	37200831	.	A	T	.	.	MAF_INRAE=50.0;MAF_USDA=27.647
NC_035086.1	37200851	.	C	T	.	.	MAF_USDA=8.197
NC_035086.1	37200865	.	A	G	.	.	MAF_USDA=6.557
NC_035086.1	37200878	.	T	G	.	.	MAF_USDA=1.639
NC_035086.1	37201009	.	T	G	.	.	MAF_USDA=15.882
NC_035086.1	37201023	.	G	A	.	.	MAF_USDA=1.176
NC_035086.1	37201030	.	A	T	.	.	MAF_USDA=2.941
NC_035086.1	37201283	.	G	T	.	.	MAF_USDA=47.917
NC_035086.1	37201331	.	A	G	.	.	MAF_USDA=5.357
NC_035086.1	37201509	.	T	C	.	.	MAF_USDA=8.235
NC_035086.1	37201595	.	C	T	.	.	MAF_USDA=1.765
NC_035086.1	37201626	.	C	A	.	.	MAF_INRAE=15.789;MAF_USDA=27.869
NC_035086.1	37201635	.	C	A	.	.	MAF_USDA=3.279
NC_035086.1	37201651	.	G	A	.	.	MAF_USDA=3.279
NC_035086.1	37201959	.	T	C	.	.	MAF_INRAE=1.667
NC_035086.1	37202022	.	G	T	.	.	MAF_USDA=1.176
NC_035086.1	37202186	.	C	T	.	.	MAF_INRAE=19.167
NC_035086.1	37202216	.	A	T	.	.	MAF_USDA=22.353
NC_035086.1	37202399	.	G	A	.	.	MAF_USDA=2.941
NC_035086.1	37202561	.	C	A	.	.	MAF_INRAE=2.5
NC_035086.1	37202679	.	A	T	.	.	MAF_INRAE=15.789;MAF_USDA=3.279
NC_035086.1	37202680	.	T	C	.	.	MAF_USDA=9.016
NC_035086.1	37202697	.	C	T	.	.	MAF_USDA=2.459
NC_035086.1	37202778	.	A	T	.	.	MAF_INRAE=45.57;MAF_USDA=34.706
NC_035086.1	37202807	.	G	A	.	.	MAF_USDA=13.69
NC_035086.1	37202852	.	T	C	.	.	MAF_USDA=43.75
NC_035086.1	37202854	.	C	T	.	.	MAF_USDA=47.917
NC_035086.1	37202855	.	A	G	.	.	MAF_USDA=43.75
NC_035086.1	37202866	.	T	C	.	.	MAF_USDA=14.706
NC_035086.1	37202878	.	T	C	.	.	MAF_INRAE=16.667
NC_035086.1	37202890	.	T	C	.	.	MAF_INRAE=2.632;MAF_USDA=18.824
NC_035086.1	37202902	.	C	T	.	.	MAF_USDA=30.588
NC_035086.1	37202914	.	T	C	.	.	MAF_INRAE=6.667
NC_035086.1	37202926	.	T	C	.	.	MAF_INRAE=3.333
NC_035086.1	37202930	.	T	C	.	.	MAF_INRAE=6.667;MAF_USDA=14.118
NC_035086.1	37202934	.	A	T	.	.	MAF_USDA=22.917
NC_035086.1	37202960	.	A	T	.	.	MAF_INRAE=1.667
NC_035086.1	37202963	.	T	A	.	.	MAF_USDA=1.639
NC_035086.1	37203020	.	A	G	.	.	MAF_INRAE=48.734
NC_035086.1	37203058	.	G	C	.	.	MAF_USDA=13.934
NC_035086.1	37203166	.	C	T	.	.	MAF_USDA=1.639
NC_035086.1	37204209	.	C	T	.	.	MAF_USDA=4.706
NC_035086.1	37204325	.	G	T	.	.	MAF_USDA=4.098
NC_035086.1	37204425	.	G	A	.	.	MAF_INRAE=4.167;MAF_USDA=5.738
NC_035086.1	37204458	.	TCAGAGGAC	TCAGAGGAT	.	.	MAF_USDA=12.5
NC_035086.1	37204466	.	C	T	.	.	MAF_USDA=2.459
NC_035086.1	37204548	.	C	T	.	.	MAF_USDA=9.836
NC_035086.1	37204646	.	C	T	.	.	MAF_INRAE=31.013;MAF_USDA=15.882
NC_035086.1	37204969	.	A	T	.	.	MAF_INRAE=48.101;MAF_USDA=40.588
NC_035086.1	37205185	.	C	T	.	.	MAF_USDA=5.294
NC_035086.1	37205299	.	G	A	.	.	MAF_INRAE=48.734;MAF_USDA=30.0
NC_035086.1	37205323	.	G	C	.	.	MAF_USDA=2.459
NC_035086.1	37205393	.	C	T	.	.	MAF_INRAE=47.468;MAF_USDA=47.647
NC_035086.1	37205510	.	C	T	.	.	MAF_USDA=5.294
NC_035086.1	37205792	.	C	A	.	.	MAF_INRAE=48.101;MAF_USDA=49.18
NC_035086.1	37205825	.	T	C	.	.	MAF_INRAE=49.367;MAF_USDA=32.941
NC_035086.1	37205929	.	A	T	.	.	MAF_USDA=3.279
NC_035086.1	37205934	.	C	A	.	.	MAF_INRAE=48.101;MAF_USDA=29.412
NC_035086.1	37206111	.	C	T	.	.	MAF_USDA=3.279
NC_035086.1	37206277	.	G	A	.	.	MAF_USDA=6.557
NC_035086.1	37206337	.	G	A	.	.	MAF_INRAE=15.789;MAF_USDA=4.098
NC_035086.1	37206550	.	G	T	.	.	MAF_USDA=1.765
NC_035086.1	37206719	.	C	T	.	.	MAF_INRAE=8.333
NC_035086.1	37206721	.	C	A	.	.	MAF_INRAE=48.734;MAF_USDA=40.588
NC_035086.1	37206722	.	C	A	.	.	MAF_INRAE=44.167;MAF_USDA=40.588
NC_035086.1	37206798	.	A	G	.	.	MAF_INRAE=32.911;MAF_USDA=24.118
NC_035086.1	37207171	.	G	A	.	.	MAF_USDA=11.765
NC_035086.1	37207197	.	G	T	.	.	MAF_USDA=32.941
NC_035086.1	37207209	.	C	T	.	.	MAF_USDA=14.706
NC_035086.1	37207259	.	T	G	.	.	MAF_INRAE=48.734;MAF_USDA=45.882
NC_035086.1	37207262	.	G	T	.	.	MAF_INRAE=44.167;MAF_USDA=45.882
NC_035086.1	37207270	.	G	T	.	.	MAF_INRAE=49.367
NC_035086.1	37207391	.	C	G	.	.	MAF_INRAE=49.367;MAF_USDA=35.882
NC_035086.1	37207413	.	C	T	.	.	MAF_INRAE=49.367;MAF_USDA=29.412
NC_035086.1	37207439	.	T	G	.	.	MAF_USDA=1.639
NC_035086.1	37207452	.	C	T	.	.	MAF_USDA=13.529
NC_035086.1	37207453	.	A	G	.	.	MAF_INRAE=32.911;MAF_USDA=20.588
NC_035086.1	37207461	.	G	C	.	.	MAF_USDA=2.459
NC_035086.1	37207466	.	G	A	.	.	MAF_USDA=1.176
NC_035086.1	37207517	.	G	C	.	.	MAF_INRAE=48.734;MAF_USDA=25.0
NC_035086.1	37207664	.	T	C	.	.	MAF_USDA=1.639
NC_035086.1	37207703	.	C	A	.	.	MAF_USDA=2.459
NC_035086.1	37207803	.	G	T	.	.	MAF_USDA=2.459
NC_035086.1	37207858	.	G	A	.	.	MAF_USDA=12.5
NC_035086.1	37207925	.	C	T	.	.	MAF_USDA=5.738
NC_035086.1	37207934	.	A	G	.	.	MAF_INRAE=48.734;MAF_USDA=34.706
NC_035086.1	37207939	.	T	C	.	.	MAF_INRAE=48.734;MAF_USDA=38.235
NC_035086.1	37207958	.	G	A	.	.	MAF_USDA=11.176
NC_035086.1	37208002	.	A	G	.	.	MAF_USDA=26.471
NC_035086.1	37208184	.	G	T	.	.	MAF_INRAE=48.101;MAF_USDA=28.824
NC_035086.1	37208260	.	G	T	.	.	MAF_INRAE=10.759;MAF_USDA=4.098
NC_035086.1	37208300	.	T	G	.	.	MAF_INRAE=13.291;MAF_USDA=4.706
NC_035086.1	37208314	.	C	T	.	.	MAF_USDA=5.882
NC_035086.1	37208335	.	G	A	.	.	MAF_INRAE=48.101;MAF_USDA=34.118
NC_035086.1	37208345	.	A	G	.	.	MAF_INRAE=22.785;MAF_USDA=14.118
NC_035086.1	37208373	.	G	T	.	.	MAF_USDA=2.459
NC_035086.1	37208406	.	G	A	.	.	MAF_USDA=5.294
NC_035086.1	37208436	.	G	A	.	.	MAF_INRAE=46.203;MAF_USDA=27.059
NC_035086.1	37208512	.	C	A	.	.	MAF_USDA=4.098
NC_035086.1	37208785	.	T	C	.	.	MAF_USDA=5.294
NC_035086.1	37208786	.	C	T	.	.	MAF_USDA=5.294
NC_035086.1	37208818	.	G	T	.	.	MAF_INRAE=13.291;MAF_USDA=12.353
NC_035086.1	37208834	.	C	T	.	.	MAF_INRAE=49.367;MAF_USDA=40.588
NC_035086.1	37208850	.	G	A	.	.	MAF_INRAE=9.167
NC_035086.1	37208881	.	G	T	.	.	MAF_INRAE=36.842
NC_035086.1	37208952	.	T	A	.	.	MAF_INRAE=15.789
NC_035086.1	37209028	.	G	A	.	.	MAF_USDA=1.639
NC_035086.1	37209090	.	A	G	.	.	MAF_USDA=9.836
NC_035086.1	37209365	.	A	T	.	.	MAF_USDA=1.639
NC_035086.1	37209572	.	C	T	.	.	MAF_USDA=1.639
NC_035086.1	37209575	.	A	T	.	.	MAF_USDA=5.294
NC_035086.1	37209617	.	C	T	.	.	MAF_USDA=1.639
NC_035086.1	37209677	.	C	T	.	.	MAF_USDA=1.639
NC_035086.1	37209682	.	G	A	.	.	MAF_USDA=6.25
NC_035086.1	37209785	.	G	T	.	.	MAF_INRAE=19.167
NC_035086.1	37209832	.	A	T	.	.	MAF_USDA=6.25
NC_035086.1	37209942	.	A	G	.	.	MAF_INRAE=48.734;MAF_USDA=27.647
NC_035086.1	37209949	.	C	A	.	.	MAF_USDA=5.882
NC_035086.1	37209969	.	C	A	.	.	MAF_INRAE=22.785;MAF_USDA=22.941
NC_035086.1	37210004	.	C	T	.	.	MAF_USDA=7.647
NC_035086.1	37210243	.	T	C	.	.	MAF_INRAE=9.494;MAF_USDA=9.412
NC_035086.1	37210268	.	C	T	.	.	MAF_USDA=1.639
NC_035086.1	37210334	.	G	A	.	.	MAF_INRAE=8.861;MAF_USDA=9.412
NC_035086.1	37210430	.	A	T	.	.	MAF_INRAE=32.278;MAF_USDA=45.882
NC_035086.1	37210432	.	G	T	.	.	MAF_INRAE=35.833;MAF_USDA=45.882
NC_035086.1	37210598	.	G	A	.	.	MAF_INRAE=31.646;MAF_USDA=45.294
NC_035086.1	37210649	.	G	A	.	.	MAF_INRAE=32.278;MAF_USDA=46.471
NC_035086.1	37210668	.	T	C	.	.	MAF_INRAE=32.278;MAF_USDA=45.882
NC_035086.1	37210672	.	T	G	.	.	MAF_INRAE=35.833;MAF_USDA=38.824
NC_035086.1	37210837	.	T	C	.	.	MAF_INRAE=48.101;MAF_USDA=27.059
NC_035086.1	37211892	.	T	C	.	.	MAF_INRAE=48.734;MAF_USDA=44.706
NC_035086.1	37211992	.	A	T	.	.	MAF_INRAE=48.101;MAF_USDA=28.235
NC_035086.1	37211999	.	G	T	.	.	MAF_INRAE=19.167
NC_035086.1	37212010	.	A	T	.	.	MAF_INRAE=19.167
NC_035086.1	37212127	.	G	A	.	.	MAF_INRAE=23.418;MAF_USDA=38.235
NC_035086.1	37212183	.	G	C	.	.	MAF_USDA=4.918
NC_035086.1	37212245	.	T	A	.	.	MAF_USDA=1.639
NC_035086.1	37212259	.	A	T	.	.	MAF_INRAE=48.101;MAF_USDA=27.647
NC_035086.1	37212305	.	G	A	.	.	MAF_INRAE=19.167
NC_035086.1	37212328	.	A	C	.	.	MAF_INRAE=36.842
NC_035086.1	37212515	.	A	C	.	.	MAF_INRAE=4.167
NC_035086.1	37212593	.	C	T	.	.	MAF_INRAE=12.658;MAF_USDA=6.471
NC_035086.1	37212718	.	T	C	.	.	MAF_INRAE=22.785;MAF_USDA=23.529
NC_035086.1	37212805	.	T	C	.	.	MAF_INRAE=32.911;MAF_USDA=45.833
NC_035086.1	37212951	.	A	G	.	.	MAF_INRAE=32.911;MAF_USDA=40.0
NC_035086.1	37212960	.	A	T	.	.	MAF_USDA=3.279
NC_035086.1	37212996	.	C	A	.	.	MAF_INRAE=12.658;MAF_USDA=5.882
NC_035086.1	37213028	.	G	C	.	.	MAF_USDA=2.459
NC_035086.1	37213360	.	T	C	.	.	MAF_USDA=1.639
NC_035086.1	37213441	.	C	A	.	.	MAF_USDA=2.459
NC_035086.1	37213463	.	G	T	.	.	MAF_INRAE=47.468;MAF_USDA=28.235
NC_035086.1	37213466	.	G	T	.	.	MAF_INRAE=42.5;MAF_USDA=30.0
NC_035086.1	37213520	.	C	G	.	.	MAF_INRAE=8.861;MAF_USDA=22.353
NC_035086.1	37213585	.	A	C	.	.	MAF_INRAE=48.734;MAF_USDA=37.059
NC_035086.1	37213590	.	T	C	.	.	MAF_INRAE=48.734;MAF_USDA=36.471
NC_035086.1	37213623	.	C	A	.	.	MAF_INRAE=18.354;MAF_USDA=4.098
NC_035086.1	37213634	.	G	A	.	.	MAF_INRAE=45.57;MAF_USDA=31.765
NC_035086.1	37213708	.	G	T	.	.	MAF_INRAE=48.101;MAF_USDA=37.059
NC_035086.1	37213805	.	A	C	.	.	MAF_INRAE=48.734;MAF_USDA=36.905
NC_035086.1	37213818	.	G	T	.	.	MAF_INRAE=48.734;MAF_USDA=35.714
NC_035086.1	37213821	.	A	G	.	.	MAF_INRAE=44.167;MAF_USDA=35.714
NC_035086.1	37213839	.	C	A	.	.	MAF_INRAE=18.354;MAF_USDA=4.098
NC_035086.1	37213856	.	C	A	.	.	MAF_INRAE=48.734;MAF_USDA=34.706
NC_035086.1	37213863	.	T	A	.	.	MAF_INRAE=48.101;MAF_USDA=33.529
NC_035086.1	37213864	.	G	T	.	.	MAF_INRAE=43.333;MAF_USDA=34.118
NC_035086.1	37213867	.	C	A	.	.	MAF_INRAE=18.354;MAF_USDA=4.098
NC_035086.1	37213876	.	A	G	.	.	MAF_INRAE=18.354;MAF_USDA=4.918
NC_035086.1	37213948	.	C	T	.	.	MAF_INRAE=18.354;MAF_USDA=4.098
NC_035086.1	37213970	.	A	G	.	.	MAF_INRAE=32.911;MAF_USDA=39.412
NC_035086.1	37213985	.	A	G	.	.	MAF_INRAE=48.734;MAF_USDA=30.0
NC_035086.1	37214020	.	C	T	.	.	MAF_USDA=3.279
NC_035086.1	37214031	.	G	T	.	.	MAF_INRAE=12.5;MAF_USDA=10.656
NC_035086.1	37214183	.	T	C	.	.	MAF_USDA=7.647
NC_035086.1	37214210	.	A	T	.	.	MAF_INRAE=32.911;MAF_USDA=40.0
NC_035086.1	37214236	.	T	A	.	.	MAF_USDA=1.639
NC_035086.1	37214241	.	T	A	.	.	MAF_INRAE=5.0;MAF_USDA=16.667
NC_035086.1	37214277	.	A	G	.	.	MAF_INRAE=48.101;MAF_USDA=29.412
NC_035086.1	37214321	.	C	T	.	.	MAF_INRAE=22.785;MAF_USDA=41.176
NC_035086.1	37214342	.	G	A	.	.	MAF_USDA=1.639
NC_035086.1	37214378	.	G	A	.	.	MAF_INRAE=13.333;MAF_USDA=18.235
NC_035086.1	37214399	.	C	T	.	.	MAF_INRAE=15.789;MAF_USDA=6.471
NC_035086.1	37214448	.	G	A	.	.	MAF_USDA=1.639
NC_035086.1	37214577	.	C	T	.	.	MAF_USDA=1.639
NC_035086.1	37214601	.	A	G	.	.	MAF_USDA=1.639
NC_035086.1	37214730	.	C	G	.	.	MAF_USDA=1.639
NC_035086.1	37214791	.	A	C	.	.	MAF_INRAE=9.494;MAF_USDA=9.412
NC_035086.1	37214828	.	C	T	.	.	MAF_INRAE=15.789
NC_035086.1	37214846	.	C	T	.	.	MAF_INRAE=48.734;MAF_USDA=28.824
NC_035086.1	37214863	.	T	A	.	.	MAF_INRAE=16.667
NC_035086.1	37214889	.	G	A	.	.	MAF_INRAE=21.053;MAF_USDA=30.12
NC_035086.1	37215036	.	G	A	.	.	MAF_INRAE=12.658;MAF_USDA=4.706
NC_035086.1	37215046	.	C	T	.	.	MAF_INRAE=11.667;MAF_USDA=8.333
NC_035086.1	37215051	.	C	T	.	.	MAF_INRAE=18.333;MAF_USDA=7.059
NC_035086.1	37215100	.	A	G	.	.	MAF_INRAE=19.167;MAF_USDA=4.098
NC_035086.1	37215103	.	A	T	.	.	MAF_INRAE=19.167;MAF_USDA=4.918
NC_035086.1	37215143	.	C	T	.	.	MAF_INRAE=24.051;MAF_USDA=16.667
NC_035086.1	37215183	.	C	T	.	.	MAF_INRAE=19.167;MAF_USDA=4.098
NC_035086.1	37215215	.	A	G	.	.	MAF_USDA=5.882
NC_035086.1	37215266	.	A	G	.	.	MAF_USDA=1.639
NC_035086.1	37215309	.	C	A	.	.	MAF_INRAE=19.167;MAF_USDA=4.918
NC_035086.1	37215313	.	C	T	.	.	MAF_USDA=5.738
NC_035086.1	37215329	.	A	G	.	.	MAF_INRAE=19.167;MAF_USDA=10.0
NC_035086.1	37215377	.	C	T	.	.	MAF_USDA=5.294
NC_035086.1	37215467	.	A	G	.	.	MAF_USDA=6.471
NC_035086.1	37215632	.	T	A	.	.	MAF_USDA=1.639
NC_035086.1	37215652	.	T	G	.	.	MAF_USDA=4.118
NC_035086.1	37215704	.	T	A	.	.	MAF_USDA=1.639
NC_035086.1	37215766	.	C	T	.	.	MAF_USDA=6.557
NC_035086.1	37215795	.	T	C	.	.	MAF_INRAE=18.333;MAF_USDA=7.059
NC_035086.1	37215842	.	G	C	.	.	MAF_USDA=5.882
NC_035086.1	37215895	.	C	A	.	.	MAF_USDA=6.471
NC_035086.1	37215899	.	A	G	.	.	MAF_USDA=3.279
NC_035086.1	37215900	.	T	G	.	.	MAF_INRAE=18.333;MAF_USDA=1.639
NC_035086.1	37215915	.	C	G	.	.	MAF_USDA=1.639
NC_035086.1	37215944	.	A	G	.	.	MAF_INRAE=17.5
NC_035086.1	37215977	.	G	A	.	.	MAF_INRAE=18.333
NC_035086.1	37216009	.	C	A	.	.	MAF_INRAE=19.167
NC_035086.1	37216026	.	C	G	.	.	MAF_INRAE=9.494;MAF_USDA=9.412
NC_035086.1	37216078	.	G	A	.	.	MAF_USDA=4.706
NC_035086.1	37216123	.	G	T	.	.	MAF_INRAE=19.167;MAF_USDA=1.639
NC_035086.1	37216259	.	G	A	.	.	MAF_USDA=5.882
NC_035086.1	37216534	.	T	G	.	.	MAF_INRAE=9.494;MAF_USDA=9.412
NC_035086.1	37216560	.	G	T	.	.	MAF_USDA=4.118
NC_035086.1	37216561	.	G	T	.	.	MAF_USDA=1.639
NC_035086.1	37216731	.	C	T	.	.	MAF_INRAE=1.667;MAF_USDA=4.918
NC_035086.1	37216811	.	G	A	.	.	MAF_USDA=3.279
NC_035086.1	37216825	.	C	A	.	.	MAF_USDA=1.639
NC_035086.1	37216837	.	A	T	.	.	MAF_USDA=4.118
NC_035086.1	37216849	.	T	C	.	.	MAF_USDA=12.5
NC_035086.1	37216880	.	T	A	.	.	MAF_INRAE=5.0;MAF_USDA=12.941
NC_035086.1	37216882	.	T	C	.	.	MAF_USDA=8.235
NC_035086.1	37216899	.	C	A	.	.	MAF_USDA=4.098
NC_035086.1	37216902	.	T	C	.	.	MAF_USDA=4.098
NC_035086.1	37217093	.	A	G	.	.	MAF_INRAE=27.5;MAF_USDA=8.824
NC_035086.1	37217119	.	G	A	.	.	MAF_USDA=3.279
NC_035086.1	37217125	.	A	G	.	.	MAF_INRAE=27.5;MAF_USDA=8.824
NC_035086.1	37217198	.	G	A	.	.	MAF_USDA=5.882
NC_035086.1	37217340	.	C	T	.	.	MAF_USDA=2.459
NC_035086.1	37217647	.	G	T	.	.	MAF_USDA=2.459
NC_035086.1	37218038	.	C	G	.	.	MAF_USDA=4.118
NC_035086.1	37218745	.	C	T	.	.	MAF_USDA=10.417
NC_035086.1	37219006	.	C	T	.	.	MAF_USDA=12.712
NC_035086.1	37219103	.	A	G	.	.	MAF_INRAE=19.167;MAF_USDA=2.5
NC_035086.1	37219231	.	C	T	.	.	MAF_USDA=2.459
NC_035086.1	37219515	.	C	T	.	.	MAF_USDA=4.918
NC_035086.1	37219558	.	C	A	.	.	MAF_USDA=1.639
NC_035086.1	37219606	.	G	T	.	.	MAF_USDA=1.639
NC_035086.1	37219610	.	A	C	.	.	MAF_INRAE=41.772;MAF_USDA=28.235
NC_035086.1	37219649	.	C	T	.	.	MAF_USDA=12.353
NC_035086.1	37219709	.	T	A	.	.	MAF_INRAE=10.127;MAF_USDA=10.588
NC_035086.1	37219765	.	C	A	.	.	MAF_INRAE=13.924;MAF_USDA=17.647
NC_035086.1	37219871	.	A	G	.	.	MAF_USDA=7.059
NC_035086.1	37219909	.	G	A	.	.	MAF_USDA=8.235
NC_035086.1	37219943	.	A	C	.	.	MAF_USDA=6.25
NC_035086.1	37219966	.	T	C	.	.	MAF_USDA=6.471
NC_035086.1	37220026	.	C	T	.	.	MAF_INRAE=15.789;MAF_USDA=15.882
NC_035086.1	37220037	.	G	A	.	.	MAF_INRAE=15.789;MAF_USDA=6.471
NC_035086.1	37220067	.	T	G	.	.	MAF_INRAE=31.667;MAF_USDA=16.393
NC_035086.1	37220283	.	G	A	.	.	MAF_INRAE=8.333
NC_035086.1	37220318	.	A	G	.	.	MAF_INRAE=29.114;MAF_USDA=27.647
NC_035086.1	37220668	.	A	G	.	.	MAF_INRAE=44.937;MAF_USDA=28.824
NC_035086.1	37220765	.	G	A	.	.	MAF_INRAE=12.658;MAF_USDA=5.294
NC_035086.1	37220797	.	G	A	.	.	MAF_INRAE=49.367;MAF_USDA=30.588
NC_035086.1	37220798	.	G	A	.	.	MAF_USDA=6.557
NC_035086.1	37220814	.	T	A	.	.	MAF_INRAE=7.595;MAF_USDA=4.706
NC_035086.1	37220887	.	A	C	.	.	MAF_USDA=14.118
NC_035086.1	37220946	.	A	T	.	.	MAF_INRAE=19.167;MAF_USDA=8.824
NC_035086.1	37220958	.	G	A	.	.	MAF_INRAE=49.367;MAF_USDA=43.529
NC_035086.1	37220971	.	C	A	.	.	MAF_USDA=8.235
NC_035086.1	37221015	.	C	A	.	.	MAF_USDA=10.0
NC_035086.1	37221224	.	C	T	.	.	MAF_USDA=1.639
NC_035086.1	37221405	.	A	G	.	.	MAF_INRAE=48.101;MAF_USDA=47.647
NC_035086.1	37221420	.	T	C	.	.	MAF_USDA=11.475
NC_035086.1	37221431	.	G	T	.	.	MAF_USDA=12.295
NC_035086.1	37221438	.	A	T	.	.	MAF_USDA=11.475
NC_035086.1	37221440	.	A	G	.	.	MAF_USDA=12.295
NC_035086.1	37221445	.	A	T	.	.	MAF_USDA=11.667
NC_035086.1	37221453	.	A	T	.	.	MAF_USDA=5.357
NC_035086.1	37221460	.	C	A	.	.	MAF_USDA=13.934
NC_035086.1	37221482	.	G	T	.	.	MAF_USDA=5.952
NC_035086.1	37221571	.	G	A	.	.	MAF_USDA=19.412
NC_035086.1	37221711	.	C	A	.	.	MAF_INRAE=15.789;MAF_USDA=1.807
NC_035086.1	37221748	.	C	T	.	.	MAF_INRAE=19.62;MAF_USDA=9.412
NC_035086.1	37221983	.	A	T	.	.	MAF_USDA=4.098
NC_035086.1	37222380	.	G	T	.	.	MAF_USDA=20.833
NC_035086.1	37222599	.	A	G	.	.	MAF_INRAE=19.167
NC_035086.1	37222604	.	C	A	.	.	MAF_INRAE=20.253;MAF_USDA=15.882
NC_035086.1	37222653	.	C	A	.	.	MAF_INRAE=49.367;MAF_USDA=47.647
NC_035086.1	37222704	.	T	A	.	.	MAF_INRAE=34.177;MAF_USDA=31.176
NC_035086.1	37222740	.	G	A	.	.	MAF_INRAE=13.333;MAF_USDA=10.656
NC_035086.1	37222932	.	C	A	.	.	MAF_USDA=1.639
NC_035086.1	37222941	.	A	C	.	.	MAF_INRAE=47.468;MAF_USDA=45.882
NC_035086.1	37223007	.	G	A	.	.	MAF_USDA=5.294
NC_035086.1	37223026	.	C	T	.	.	MAF_USDA=1.176
NC_035086.1	37223033	.	A	C	.	.	MAF_USDA=5.738
NC_035086.1	37223056	.	A	G	.	.	MAF_USDA=1.639
NC_035086.1	37223064	.	A	T	.	.	MAF_USDA=2.459
NC_035086.1	37223098	.	C	T	.	.	MAF_INRAE=19.62;MAF_USDA=10.0
NC_035086.1	37223204	.	A	T	.	.	MAF_USDA=5.882
NC_035086.1	37223223	.	T	C	.	.	MAF_INRAE=48.734;MAF_USDA=44.118
NC_035086.1	37223329	.	A	T	.	.	MAF_INRAE=19.167;MAF_USDA=21.176
NC_035086.1	37223340	.	T	G	.	.	MAF_INRAE=19.62;MAF_USDA=10.0
NC_035086.1	37223435	.	C	T	.	.	MAF_USDA=4.918
NC_035086.1	37223456	.	T	G	.	.	MAF_USDA=4.918
NC_035086.1	37223457	.	C	T	.	.	MAF_USDA=4.918
NC_035086.1	37223565	.	C	A	.	.	MAF_INRAE=18.987;MAF_USDA=9.412
NC_035086.1	37223670	.	G	T	.	.	MAF_USDA=4.918
NC_035086.1	37223724	.	G	T	.	.	MAF_USDA=1.639
NC_035086.1	37223739	.	G	A	.	.	MAF_USDA=4.918
NC_035086.1	37223750	.	A	C	.	.	MAF_USDA=1.639
NC_035086.1	37223753	.	G	T	.	.	MAF_USDA=4.706
NC_035086.1	37223866	.	G	A	.	.	MAF_INRAE=5.263;MAF_USDA=14.583
NC_035086.1	37223904	.	C	T	.	.	MAF_USDA=4.918
NC_035086.1	37223934	.	C	T	.	.	MAF_INRAE=4.167;MAF_USDA=2.941
NC_035086.1	37223939	.	C	A	.	.	MAF_INRAE=19.167
NC_035086.1	37223969	.	G	A	.	.	MAF_INRAE=15.789
NC_035086.1	37223970	.	G	A	.	.	MAF_USDA=1.639
NC_035086.1	37223993	.	T	C	.	.	MAF_USDA=4.918
NC_035086.1	37224035	.	T	A	.	.	MAF_INRAE=15.789
NC_035086.1	37224042	.	C	T	.	.	MAF_INRAE=13.333;MAF_USDA=10.656
NC_035086.1	37224128	.	C	A	.	.	MAF_INRAE=20.0;MAF_USDA=20.0
NC_035086.1	37224144	.	A	T	.	.	MAF_USDA=1.786
NC_035086.1	37224171	.	G	T	.	.	MAF_INRAE=38.608;MAF_USDA=49.405
NC_035086.1	37224211	.	T	A	.	.	MAF_USDA=2.459
NC_035086.1	37224215	.	T	G	.	.	MAF_USDA=2.459
NC_035086.1	37224240	.	T	C	.	.	MAF_INRAE=8.861;MAF_USDA=5.882
NC_035086.1	37224274	.	A	C	.	.	MAF_USDA=2.459
NC_035086.1	37224284	.	G	T	.	.	MAF_INRAE=38.608;MAF_USDA=48.824
NC_035086.1	37224357	.	C	A	.	.	MAF_USDA=4.098
NC_035086.1	37224362	.	C	T	.	.	MAF_INRAE=20.0;MAF_USDA=20.0
NC_035086.1	37224371	.	G	C	.	.	MAF_USDA=4.098
NC_035086.1	37224377	.	A	C	.	.	MAF_USDA=3.279
NC_035086.1	37224378	.	G	T	.	.	MAF_INRAE=23.418;MAF_USDA=25.882
NC_035086.1	37224392	.	A	T	.	.	MAF_INRAE=38.608;MAF_USDA=49.412
NC_035086.1	37224396	.	G	A	.	.	MAF_USDA=3.279
NC_035086.1	37224418	.	T	G	.	.	MAF_USDA=3.333
NC_035086.1	37224423	.	C	T	.	.	MAF_USDA=4.167
NC_035086.1	37224438	.	T	G	.	.	MAF_USDA=12.5
NC_035086.1	37224485	.	G	T	.	.	MAF_USDA=1.667
NC_035086.1	37224569	.	G	A	.	.	MAF_INRAE=15.789
NC_035086.1	37224608	.	G	A	.	.	MAF_USDA=12.651
NC_035086.1	37224644	.	G	A	.	.	MAF_INRAE=5.833;MAF_USDA=16.667
NC_035086.1	37224663	.	G	T	.	.	MAF_INRAE=10.759;MAF_USDA=5.085
NC_035086.1	37224726	.	G	C	.	.	MAF_INRAE=19.167;MAF_USDA=3.448
NC_035086.1	37224874	.	C	T	.	.	MAF_INRAE=23.418;MAF_USDA=26.506
NC_035086.1	37224898	.	G	C	.	.	MAF_INRAE=38.608;MAF_USDA=48.193
NC_035086.1	37224994	.	G	A	.	.	MAF_INRAE=23.418;MAF_USDA=14.583
NC_035086.1	37225006	.	A	G	.	.	MAF_INRAE=38.608;MAF_USDA=47.59
NC_035086.1	37225121	.	T	C	.	.	MAF_INRAE=37.975;MAF_USDA=22.917
NC_035086.1	37225148	.	C	G	.	.	MAF_USDA=3.279
NC_035086.1	37225163	.	C	T	.	.	MAF_USDA=1.639
NC_035086.1	37225191	.	G	T	.	.	MAF_INRAE=15.789
NC_035086.1	37225220	.	C	T	.	.	MAF_USDA=4.098
NC_035086.1	37225262	.	G	T	.	.	MAF_USDA=9.412
NC_035086.1	37225263	.	A	T	.	.	MAF_USDA=4.918
NC_035086.1	37225266	.	G	A	.	.	MAF_USDA=17.059
NC_035086.1	37225320	.	G	A	.	.	MAF_INRAE=13.333;MAF_USDA=11.176
NC_035086.1	37225333	.	T	G	.	.	MAF_INRAE=20.0;MAF_USDA=20.0
NC_035086.1	37225377	.	C	T	.	.	MAF_USDA=17.059
NC_035086.1	37225437	.	A	C	.	.	MAF_USDA=5.738
NC_035086.1	37225622	.	A	C	.	.	MAF_INRAE=20.0;MAF_USDA=18.824
NC_035086.1	37225651	.	T	G	.	.	MAF_INRAE=50.0
NC_035086.1	37225657	.	G	T	.	.	MAF_INRAE=38.608
NC_035086.1	37225661	.	C	T	.	.	MAF_INRAE=12.658;MAF_USDA=4.706
NC_035086.1	37225665	.	G	A	.	.	MAF_USDA=1.639
NC_035086.1	37225742	.	T	G	.	.	MAF_INRAE=38.608;MAF_USDA=49.412
NC_035086.1	37225831	.	G	T	.	.	MAF_INRAE=22.785;MAF_USDA=25.882
NC_035086.1	37225858	.	A	G	.	.	MAF_USDA=2.459
NC_035086.1	37225861	.	C	T	.	.	MAF_INRAE=38.608;MAF_USDA=48.824
NC_035086.1	37225862	.	C	A	.	.	MAF_USDA=3.279
NC_035086.1	37225875	.	A	T	.	.	MAF_USDA=2.459
NC_035086.1	37225877	.	A	T	.	.	MAF_USDA=2.459
NC_035086.1	37225907	.	C	T	.	.	MAF_INRAE=38.608;MAF_USDA=47.647
NC_035086.1	37225948	.	T	C	.	.	MAF_INRAE=38.608;MAF_USDA=48.824
NC_035086.1	37225978	.	GTACT	GTACC	.	.	MAF_USDA=6.25
NC_035086.1	37225988	.	C	T	.	.	MAF_USDA=3.279
NC_035086.1	37225990	.	C	T	.	.	MAF_USDA=3.279
NC_035086.1	37226089	.	C	A	.	.	MAF_USDA=5.294
NC_035086.1	37226112	.	C	T	.	.	MAF_INRAE=20.0
NC_035086.1	37226175	.	T	G	.	.	MAF_INRAE=8.228;MAF_USDA=5.294
NC_035086.1	37226176	.	T	G	.	.	MAF_INRAE=14.557;MAF_USDA=18.235
NC_035086.1	37226201	.	A	G	.	.	MAF_USDA=4.918
NC_035086.1	37226212	.	T	C	.	.	MAF_USDA=17.059
NC_035086.1	37226217	.	T	C	.	.	MAF_USDA=4.918
NC_035086.1	37226278	.	A	G	.	.	MAF_USDA=4.098
NC_035086.1	37226359	.	G	T	.	.	MAF_INRAE=8.333
NC_035086.1	37226394	.	C	T	.	.	MAF_USDA=2.459
NC_035086.1	37226426	.	C	A	.	.	MAF_USDA=11.765
NC_035086.1	37226574	.	T	C	.	.	MAF_INRAE=19.167
NC_035086.1	37226587	.	A	T	.	.	MAF_INRAE=38.608;MAF_USDA=50.0
NC_035086.1	37226637	.	T	A	.	.	MAF_USDA=4.098
NC_035086.1	37226665	.	C	G	.	.	MAF_USDA=17.059
NC_035086.1	37226714	.	A	T	.	.	MAF_INRAE=20.0;MAF_USDA=19.412
NC_035086.1	37226722	.	A	G	.	.	MAF_USDA=4.098
NC_035086.1	37226775	.	G	C	.	.	MAF_USDA=4.918
NC_035086.1	37226800	.	A	G	.	.	MAF_INRAE=38.608;MAF_USDA=48.824
NC_035086.1	37226846	.	T	A	.	.	MAF_USDA=37.5
NC_035086.1	37226890	.	A	T	.	.	MAF_INRAE=20.0;MAF_USDA=18.824
NC_035086.1	37226939	.	C	T	.	.	MAF_INRAE=20.0;MAF_USDA=19.412
NC_035086.1	37226974	.	G	A	.	.	MAF_INRAE=26.582;MAF_USDA=14.118
NC_035086.1	37226997	.	A	C	.	.	MAF_USDA=2.459
NC_035086.1	37227127	.	A	C	.	.	MAF_USDA=1.639
NC_035086.1	37227204	.	C	T	.	.	MAF_USDA=1.176
NC_035086.1	37227318	.	T	A	.	.	MAF_INRAE=13.333;MAF_USDA=10.656
NC_035086.1	37227325	.	T	A	.	.	MAF_USDA=2.459
NC_035086.1	37227365	.	A	G	.	.	MAF_INRAE=22.785;MAF_USDA=29.508
NC_035086.1	37227499	.	G	A	.	.	MAF_USDA=17.647
NC_035086.1	37227554	.	G	A	.	.	MAF_INRAE=19.167
NC_035086.1	37227564	.	G	T	.	.	MAF_INRAE=13.291;MAF_USDA=21.176
NC_035086.1	37227593	.	G	T	.	.	MAF_INRAE=12.658;MAF_USDA=21.176
NC_035086.1	37227746	.	A	G	.	.	MAF_USDA=18.824
NC_035086.1	37227758	.	T	G	.	.	MAF_USDA=2.459
NC_035086.1	37228372	.	C	T	.	.	MAF_USDA=1.695
NC_035086.1	37228463	.	G	A	.	.	MAF_USDA=1.765
NC_035086.1	37228469	.	A	G	.	.	MAF_INRAE=19.167;MAF_USDA=2.5
NC_035086.1	37228524	.	T	C	.	.	MAF_USDA=2.083
NC_035086.1	37228622	.	C	T	.	.	MAF_USDA=6.25
NC_035086.1	37228681	.	T	G	.	.	MAF_USDA=7.377
NC_035086.1	37229008	.	A	T	.	.	MAF_USDA=2.459
NC_035086.1	37229045	.	C	T	.	.	MAF_USDA=1.639
NC_035086.1	37229048	.	T	C	.	.	MAF_INRAE=7.595;MAF_USDA=5.294
NC_035086.1	37229072	.	C	T	.	.	MAF_USDA=1.639
NC_035086.1	37229328	.	C	T	.	.	MAF_USDA=8.235
NC_035086.1	37229368	.	G	T	.	.	MAF_USDA=14.706
NC_035086.1	37229409	.	C	A	.	.	MAF_INRAE=8.228;MAF_USDA=5.882
NC_035086.1	37229419	.	C	T	.	.	MAF_USDA=5.738
NC_035086.1	37229664	.	C	T	.	.	MAF_USDA=3.529
NC_035086.1	37229671	.	C	T	.	.	MAF_USDA=7.647
NC_035086.1	37229768	.	C	A	.	.	MAF_USDA=1.639
NC_035086.1	37229787	.	T	G	.	.	MAF_USDA=4.098
NC_035086.1	37229843	.	G	A	.	.	MAF_USDA=3.529
NC_035086.1	37229872	.	C	T	.	.	MAF_USDA=6.25
NC_035086.1	37229883	.	C	T	.	.	MAF_USDA=6.471
NC_035086.1	37229979	.	G	T	.	.	MAF_INRAE=13.924;MAF_USDA=6.557
NC_035086.1	37230060	.	A	G	.	.	MAF_USDA=22.353
NC_035086.1	37230071	.	T	A	.	.	MAF_USDA=3.529
NC_035086.1	37230207	.	T	C	.	.	MAF_USDA=1.639
NC_035086.1	37230220	.	T	C	.	.	MAF_USDA=4.918
NC_035086.1	37230292	.	A	T	.	.	MAF_USDA=5.738
NC_035086.1	37230332	.	C	T	.	.	MAF_USDA=1.639
NC_035086.1	37230418	.	G	T	.	.	MAF_USDA=1.639
NC_035086.1	37230437	.	C	T	.	.	MAF_USDA=1.639
NC_035086.1	37230446	.	G	A	.	.	MAF_USDA=1.639
NC_035086.1	37230465	.	T	A	.	.	MAF_INRAE=15.789
NC_035086.1	37230483	.	C	T	.	.	MAF_INRAE=10.526;MAF_USDA=8.333
NC_035086.1	37230485	.	C	T	.	.	MAF_USDA=1.639
NC_035086.1	37230487	.	G	A	.	.	MAF_INRAE=13.333;MAF_USDA=10.656
NC_035086.1	37230501	.	A	G	.	.	MAF_INRAE=19.167;MAF_USDA=3.279
NC_035086.1	37230517	.	C	T	.	.	MAF_USDA=8.824
NC_035086.1	37230543	.	C	A	.	.	MAF_USDA=18.235
NC_035086.1	37230593	.	G	T	.	.	MAF_INRAE=5.0;MAF_USDA=16.667
NC_035086.1	37230599	.	C	T	.	.	MAF_USDA=15.882
NC_035086.1	37230632	.	G	T	.	.	MAF_USDA=2.459
NC_035086.1	37230647	.	G	T	.	.	MAF_USDA=2.459
NC_035086.1	37230669	.	C	T	.	.	MAF_USDA=5.738
NC_035086.1	37230693	.	G	A	.	.	MAF_USDA=2.353
NC_035086.1	37230768	.	C	T	.	.	MAF_USDA=4.706
NC_035086.1	37230818	.	T	C	.	.	MAF_USDA=7.059
NC_035086.1	37231022	.	C	T	.	.	MAF_INRAE=8.861;MAF_USDA=5.882
NC_035086.1	37231839	.	A	C	.	.	MAF_USDA=32.941
NC_035086.1	37231881	.	C	T	.	.	MAF_USDA=2.083
NC_035086.1	37231888	.	G	C	.	.	MAF_USDA=1.765
NC_035086.1	37231926	.	C	T	.	.	MAF_USDA=4.098
NC_035086.1	37231927	.	C	G	.	.	MAF_USDA=4.918
NC_035086.1	37232014	.	T	G	.	.	MAF_INRAE=12.658;MAF_USDA=10.588
NC_035086.1	37232058	.	A	T	.	.	MAF_USDA=2.5
NC_035086.1	37232083	.	G	A	.	.	MAF_USDA=3.279
NC_035086.1	37232125	.	G	A	.	.	MAF_INRAE=12.658;MAF_USDA=5.294
NC_035086.1	37232208	.	A	T	.	.	MAF_USDA=3.279
NC_035086.1	37232224	.	C	T	.	.	MAF_INRAE=3.333
NC_035086.1	37232230	.	A	G	.	.	MAF_INRAE=3.333
NC_035086.1	37232264	.	G	T	.	.	MAF_INRAE=4.167
NC_035086.1	37232284	.	G	C	.	.	MAF_INRAE=1.667
NC_035086.1	37232301	.	C	T	.	.	MAF_INRAE=10.127;MAF_USDA=4.098
NC_035086.1	37232308	.	T	C	.	.	MAF_INRAE=2.5
NC_035086.1	37232309	.	G	A	.	.	MAF_INRAE=2.5
NC_035086.1	37232324	.	G	A	.	.	MAF_USDA=4.098
NC_035086.1	37232330	.	C	G	.	.	MAF_USDA=1.765
NC_035086.1	37232365	.	A	C	.	.	MAF_USDA=1.639
NC_035086.1	37232429	.	C	T	.	.	MAF_INRAE=2.5
NC_035086.1	37232457	.	G	A	.	.	MAF_INRAE=30.833;MAF_USDA=42.353
NC_035086.1	37232517	.	T	C	.	.	MAF_INRAE=12.658;MAF_USDA=12.941
NC_035086.1	37232582	.	T	C	.	.	MAF_USDA=9.412
NC_035086.1	37232604	.	G	A	.	.	MAF_USDA=4.098
NC_035086.1	37232722	.	C	A	.	.	MAF_USDA=2.459
NC_035086.1	37232725	.	T	A	.	.	MAF_USDA=3.279
NC_035086.1	37232727	.	A	G	.	.	MAF_USDA=2.459
NC_035086.1	37233031	.	T	A	.	.	MAF_USDA=3.279
NC_035086.1	37233138	.	C	A	.	.	MAF_USDA=1.639
NC_035086.1	37233182	.	T	G	.	.	MAF_USDA=3.279
NC_035086.1	37233383	.	T	A	.	.	MAF_USDA=4.918
NC_035086.1	37233518	.	G	T	.	.	MAF_USDA=1.639
NC_035086.1	37233526	.	C	T	.	.	MAF_INRAE=15.789
NC_035086.1	37233598	.	A	T	.	.	MAF_USDA=5.738
NC_035086.1	37233656	.	C	T	.	.	MAF_INRAE=20.0
NC_035086.1	37233663	.	T	A	.	.	MAF_USDA=1.639
NC_035086.1	37233726	.	A	T	.	.	MAF_USDA=5.738
NC_035086.1	37233787	.	C	T	.	.	MAF_USDA=6.25
NC_035086.1	37233897	.	G	C	.	.	MAF_INRAE=19.167;MAF_USDA=6.471
NC_035086.1	37234104	.	T	C	.	.	MAF_USDA=1.639
NC_035086.1	37234196	.	G	T	.	.	MAF_INRAE=19.167;MAF_USDA=5.294
NC_035086.1	37234290	.	C	T	.	.	MAF_USDA=6.25
NC_035086.1	37234386	.	C	T	.	.	MAF_INRAE=5.0;MAF_USDA=16.667
NC_035086.1	37234509	.	C	T	.	.	MAF_USDA=3.279
NC_035086.1	37234552	.	G	A	.	.	MAF_INRAE=9.167;MAF_USDA=4.918
NC_035086.1	37234564	.	A	C	.	.	MAF_USDA=3.529
NC_035086.1	37234709	.	C	T	.	.	MAF_INRAE=19.167
NC_035086.1	37234769	.	C	A	.	.	MAF_USDA=2.459
NC_035086.1	37234794	.	G	A	.	.	MAF_INRAE=19.167
NC_035086.1	37234849	.	T	C	.	.	MAF_INRAE=20.886;MAF_USDA=27.059
NC_035086.1	37234895	.	T	A	.	.	MAF_INRAE=5.0;MAF_USDA=5.294
NC_035086.1	37234919	.	G	T	.	.	MAF_INRAE=20.0
NC_035086.1	37235021	.	C	A	.	.	MAF_USDA=6.557
NC_035086.1	37235089	.	G	T	.	.	MAF_USDA=2.459
NC_035086.1	37235772	.	C	T	.	.	MAF_USDA=37.5
NC_035086.1	37235781	.	G	A	.	.	MAF_USDA=5.738
NC_035086.1	37235859	.	A	G	.	.	MAF_USDA=3.279
NC_035086.1	37235861	.	A	G	.	.	MAF_USDA=3.279
NC_035086.1	37235868	.	G	T	.	.	MAF_USDA=2.459
NC_035086.1	37235869	.	T	A	.	.	MAF_USDA=2.459
NC_035086.1	37235897	.	G	A	.	.	MAF_USDA=3.279
NC_035086.1	37235899	.	G	A	.	.	MAF_USDA=3.279
NC_035086.1	37235906	.	T	G	.	.	MAF_USDA=3.279
NC_035086.1	37235907	.	A	T	.	.	MAF_USDA=3.279
NC_035086.1	37236069	.	A	G	.	.	MAF_USDA=9.016
NC_035086.1	37236072	.	G	A	.	.	MAF_USDA=1.639
NC_035086.1	37236086	.	T	C	.	.	MAF_INRAE=41.772;MAF_USDA=47.059
NC_035086.1	37236118	.	C	A	.	.	MAF_INRAE=31.013;MAF_USDA=19.412
NC_035086.1	37236266	.	G	A	.	.	MAF_USDA=2.459
NC_035086.1	37236392	.	T	A	.	.	MAF_USDA=6.25
NC_035086.1	37236491	.	G	A	.	.	MAF_INRAE=44.304;MAF_USDA=33.529
NC_035086.1	37236576	.	C	T	.	.	MAF_USDA=1.639
NC_035086.1	37236768	.	A	T	.	.	MAF_USDA=1.639
NC_035086.1	37236951	.	A	C	.	.	MAF_USDA=1.765
NC_035086.1	37236996	.	G	T	.	.	MAF_USDA=2.353
NC_035086.1	37237120	.	G	A	.	.	MAF_USDA=1.639
NC_035086.1	37237381	.	T	C	.	.	MAF_USDA=1.667
NC_035086.1	37237457	.	A	G	.	.	MAF_USDA=1.639
NC_035086.1	37237504	.	T	A	.	.	MAF_INRAE=15.789
NC_035086.1	37237510	.	T	A	.	.	MAF_INRAE=15.789
NC_035086.1	37237600	.	T	C	.	.	MAF_INRAE=43.671;MAF_USDA=42.941
NC_035086.1	37237622	.	A	G	.	.	MAF_USDA=1.765
NC_035086.1	37237632	.	G	A	.	.	MAF_USDA=5.738
NC_035086.1	37237647	.	C	G	.	.	MAF_INRAE=43.671;MAF_USDA=43.452
NC_035086.1	37237661	.	G	T	.	.	MAF_USDA=8.197
NC_035086.1	37237804	.	A	T	.	.	MAF_USDA=5.738
NC_035086.1	37237846	.	G	C	.	.	MAF_USDA=1.176
NC_035086.1	37237861	.	T	C	.	.	MAF_INRAE=9.167;MAF_USDA=8.235
NC_035086.1	37237882	.	T	G	.	.	MAF_USDA=3.279
NC_035086.1	37237910	.	C	A	.	.	MAF_USDA=4.098
NC_035086.1	37237938	.	A	T	.	.	MAF_INRAE=14.167;MAF_USDA=12.941
NC_035086.1	37237956	.	G	T	.	.	MAF_USDA=1.639
NC_035086.1	37238005	.	A	G	.	.	MAF_USDA=6.25
NC_035086.1	37238391	.	C	A	.	.	MAF_INRAE=4.167;MAF_USDA=2.941
NC_035086.1	37238594	.	C	T	.	.	MAF_INRAE=15.789
NC_035086.1	37238595	.	G	A	.	.	MAF_USDA=7.059
NC_035086.1	37238641	.	C	A	.	.	MAF_USDA=1.639
NC_035086.1	37238736	.	C	T	.	.	MAF_USDA=12.5
NC_035086.1	37238748	.	C	A	.	.	MAF_USDA=3.279
NC_035086.1	37238857	.	G	C	.	.	MAF_USDA=1.765
NC_035086.1	37238930	.	A	C	.	.	MAF_USDA=4.706
NC_035086.1	37238979	.	C	T	.	.	MAF_USDA=5.882
NC_035086.1	37238996	.	G	A	.	.	MAF_INRAE=19.167
NC_035086.1	37239063	.	C	T	.	.	MAF_INRAE=15.789;MAF_USDA=2.459
NC_035086.1	37239135	.	T	C	.	.	MAF_USDA=1.786
NC_035086.1	37239143	.	G	A	.	.	MAF_USDA=1.639
NC_035086.1	37239287	.	C	T	.	.	MAF_INRAE=15.789;MAF_USDA=2.459
NC_035086.1	37239319	.	G	A	.	.	MAF_USDA=1.639
NC_035086.1	37239454	.	A	G	.	.	MAF_USDA=6.557
NC_035086.1	37239522	.	A	G	.	.	MAF_INRAE=29.114
NC_035086.1	37239527	.	T	G	.	.	MAF_INRAE=43.671;MAF_USDA=45.882
NC_035086.1	37239617	.	A	C	.	.	MAF_USDA=6.471
NC_035086.1	37239659	.	C	G	.	.	MAF_USDA=5.882
NC_035086.1	37239700	.	A	G	.	.	MAF_USDA=4.706
NC_035086.1	37239744	.	A	G	.	.	MAF_USDA=2.459
NC_035086.1	37239843	.	C	A	.	.	MAF_INRAE=19.167
NC_035086.1	37239847	.	G	A	.	.	MAF_USDA=4.918
NC_035086.1	37239895	.	G	A	.	.	MAF_INRAE=19.167;MAF_USDA=5.738
NC_035086.1	37240033	.	G	A	.	.	MAF_INRAE=10.759;MAF_USDA=4.918
NC_035086.1	37240039	.	G	A	.	.	MAF_INRAE=10.759;MAF_USDA=4.918
NC_035086.1	37240071	.	C	A	.	.	MAF_USDA=1.639
NC_035086.1	37240188	.	C	A	.	.	MAF_INRAE=19.167
NC_035086.1	37240225	.	C	T	.	.	MAF_INRAE=15.789;MAF_USDA=2.459
NC_035086.1	37240264	.	A	T	.	.	MAF_INRAE=10.833
NC_035086.1	37240286	.	C	T	.	.	MAF_INRAE=2.5
NC_035086.1	37240495	.	T	C	.	.	MAF_INRAE=15.789;MAF_USDA=2.459
NC_035086.1	37240679	.	T	G	.	.	MAF_INRAE=29.114;MAF_USDA=20.0
NC_035086.1	37240680	.	G	T	.	.	MAF_INRAE=31.013;MAF_USDA=16.471
NC_035086.1	37240888	.	A	C	.	.	MAF_USDA=1.639
NC_035086.1	37241008	.	G	A	.	.	MAF_INRAE=37.975;MAF_USDA=25.294
NC_035086.1	37241023	.	A	C	.	.	MAF_INRAE=36.842;MAF_USDA=35.882
NC_035086.1	37241035	.	G	C	.	.	MAF_INRAE=45.57;MAF_USDA=45.882
NC_035086.1	37241069	.	C	T	.	.	MAF_USDA=1.639
NC_035086.1	37241101	.	C	T	.	.	MAF_INRAE=13.333;MAF_USDA=27.647
NC_035086.1	37241269	.	G	T	.	.	MAF_INRAE=18.987;MAF_USDA=16.471
NC_035086.1	37241281	.	C	T	.	.	MAF_USDA=2.459
NC_035086.1	37241307	.	T	G	.	.	MAF_USDA=2.083
NC_035086.1	37241363	.	C	T	.	.	MAF_USDA=4.098
NC_035086.1	37241370	.	C	A	.	.	MAF_USDA=4.098
NC_035086.1	37241387	.	G	T	.	.	MAF_INRAE=4.167;MAF_USDA=2.941
NC_035086.1	37241455	.	C	T	.	.	MAF_USDA=5.738
NC_035086.1	37241456	.	G	A	.	.	MAF_USDA=2.941
NC_035086.1	37241515	.	G	T	.	.	MAF_USDA=5.738
NC_035086.1	37241538	.	G	T	.	.	MAF_INRAE=12.658;MAF_USDA=5.294
NC_035086.1	37241562	.	T	C	.	.	MAF_USDA=1.667
NC_035086.1	37241654	.	A	G	.	.	MAF_USDA=5.738
NC_035086.1	37241675	.	A	C	.	.	MAF_USDA=4.918
NC_035086.1	37241767	.	G	A	.	.	MAF_USDA=3.279
NC_035086.1	37241853	.	T	C	.	.	MAF_INRAE=8.228;MAF_USDA=5.294
NC_035086.1	37241913	.	T	A	.	.	MAF_INRAE=33.544;MAF_USDA=45.882
NC_035086.1	37241976	.	A	G	.	.	MAF_INRAE=12.658;MAF_USDA=8.333
NC_035086.1	37242004	.	C	T	.	.	MAF_USDA=2.941
NC_035086.1	37242156	.	G	A	.	.	MAF_INRAE=20.0;MAF_USDA=2.459
NC_035086.1	37242159	.	A	C	.	.	MAF_INRAE=15.789;MAF_USDA=2.941
NC_035086.1	37242197	.	C	T	.	.	MAF_USDA=5.738
NC_035086.1	37242239	.	A	G	.	.	MAF_USDA=2.941
NC_035086.1	37242245	.	G	T	.	.	MAF_USDA=12.5
NC_035086.1	37242459	.	T	G	.	.	MAF_INRAE=20.0;MAF_USDA=2.459
NC_035086.1	37242539	.	A	T	.	.	MAF_USDA=3.279
NC_035086.1	37242558	.	T	G	.	.	MAF_INRAE=49.367;MAF_USDA=45.882
NC_035086.1	37242628	.	C	G	.	.	MAF_USDA=2.941
NC_035086.1	37242659	.	A	G	.	.	MAF_USDA=2.941
NC_035086.1	37242660	.	G	A	.	.	MAF_USDA=2.083
NC_035086.1	37242661	.	C	T	.	.	MAF_USDA=2.941
NC_035086.1	37242663	.	C	A	.	.	MAF_USDA=2.941
NC_035086.1	37242670	.	T	C	.	.	MAF_USDA=3.529
NC_035086.1	37242702	.	G	A	.	.	MAF_USDA=2.941
NC_035086.1	37242739	.	A	T	.	.	MAF_INRAE=26.582;MAF_USDA=13.529
NC_035086.1	37242763	.	G	T	.	.	MAF_INRAE=20.0;MAF_USDA=2.459
NC_035086.1	37242835	.	A	C	.	.	MAF_USDA=3.279
NC_035086.1	37242863	.	T	G	.	.	MAF_INRAE=20.0;MAF_USDA=2.459
NC_035086.1	37242900	.	C	T	.	.	MAF_USDA=4.706
NC_035086.1	37242940	.	A	C	.	.	MAF_USDA=2.941
NC_035086.1	37242972	.	T	A	.	.	MAF_USDA=2.941
NC_035086.1	37242974	.	C	G	.	.	MAF_USDA=3.279
NC_035086.1	37243140	.	G	A	.	.	MAF_INRAE=8.861;MAF_USDA=12.5
NC_035086.1	37243160	.	C	T	.	.	MAF_USDA=4.918
NC_035086.1	37243175	.	G	A	.	.	MAF_USDA=2.353
NC_035086.1	37243182	.	T	G	.	.	MAF_INRAE=26.582;MAF_USDA=15.294
NC_035086.1	37243250	.	T	A	.	.	MAF_INRAE=8.861;MAF_USDA=10.0
NC_035086.1	37243251	.	C	T	.	.	MAF_INRAE=10.0;MAF_USDA=11.765
NC_035086.1	37243255	.	G	A	.	.	MAF_INRAE=15.789
NC_035086.1	37243257	.	C	T	.	.	MAF_USDA=4.706
NC_035086.1	37243267	.	C	A	.	.	MAF_USDA=1.639
NC_035086.1	37243283	.	G	T	.	.	MAF_INRAE=20.0;MAF_USDA=2.459
NC_035086.1	37243360	.	C	T	.	.	MAF_INRAE=19.167
NC_035086.1	37243437	.	A	C	.	.	MAF_INRAE=15.789
NC_035086.1	37243481	.	T	C	.	.	MAF_USDA=2.083
NC_035086.1	37243790	.	C	A	.	.	MAF_USDA=3.279
NC_035086.1	37243907	.	T	C	.	.	MAF_USDA=6.557
NC_035086.1	37243914	.	C	T	.	.	MAF_USDA=1.639
NC_035086.1	37244057	.	C	A	.	.	MAF_USDA=2.459
NC_035086.1	37244168	.	G	A	.	.	MAF_INRAE=8.861;MAF_USDA=14.118
NC_035086.1	37244227	.	C	A	.	.	MAF_USDA=2.5
NC_035086.1	37244302	.	C	T	.	.	MAF_USDA=2.459
NC_035086.1	37244349	.	A	T	.	.	MAF_INRAE=4.167;MAF_USDA=5.738
NC_035086.1	37244400	.	C	T	.	.	MAF_INRAE=11.392;MAF_USDA=14.118
NC_035086.1	37244406	.	C	T	.	.	MAF_USDA=4.118
NC_035086.1	37244407	.	G	A	.	.	MAF_INRAE=26.582;MAF_USDA=14.706
NC_035086.1	37244465	.	T	A	.	.	MAF_USDA=5.738
NC_035086.1	37244525	.	A	G	.	.	MAF_USDA=2.459
NC_035086.1	37244530	.	C	T	.	.	MAF_USDA=4.118
NC_035086.1	37244605	.	C	A	.	.	MAF_USDA=1.639
NC_035086.1	37244608	.	A	G	.	.	MAF_USDA=5.738
NC_035086.1	37244620	.	T	G	.	.	MAF_INRAE=32.278;MAF_USDA=34.706
NC_035086.1	37244669	.	C	T	.	.	MAF_INRAE=11.392;MAF_USDA=14.706
NC_035086.1	37244964	.	T	A	.	.	MAF_INRAE=11.392;MAF_USDA=13.529
NC_035086.1	37245009	.	T	G	.	.	MAF_INRAE=42.405;MAF_USDA=38.235
NC_035086.1	37245033	.	G	T	.	.	MAF_USDA=2.459
NC_035086.1	37245122	.	C	T	.	.	MAF_INRAE=20.0;MAF_USDA=3.279
NC_035086.1	37245167	.	C	A	.	.	MAF_INRAE=15.789
NC_035086.1	37245235	.	T	C	.	.	MAF_USDA=4.918
NC_035086.1	37245236	.	T	A	.	.	MAF_USDA=4.918
NC_035086.1	37245292	.	G	A	.	.	MAF_INRAE=34.81;MAF_USDA=23.529
NC_035086.1	37245322	.	T	C	.	.	MAF_USDA=1.667
NC_035086.1	37245337	.	T	A	.	.	MAF_USDA=16.667
NC_035086.1	37245344	.	G	A	.	.	MAF_USDA=8.235
NC_035086.1	37245345	.	A	G	.	.	MAF_INRAE=8.861;MAF_USDA=10.588
NC_035086.1	37245370	.	A	C	.	.	MAF_INRAE=18.421
NC_035086.1	37245390	.	G	A	.	.	MAF_INRAE=22.785;MAF_USDA=20.588
NC_035086.1	37245421	.	T	C	.	.	MAF_USDA=4.118
NC_035086.1	37245512	.	G	A	.	.	MAF_INRAE=37.342;MAF_USDA=47.647
NC_035086.1	37245577	.	G	T	.	.	MAF_INRAE=23.418;MAF_USDA=13.529
NC_035086.1	37245585	.	T	G	.	.	MAF_INRAE=26.582;MAF_USDA=12.941
NC_035086.1	37245649	.	A	C	.	.	MAF_INRAE=23.418;MAF_USDA=13.529
NC_035086.1	37245658	.	C	A	.	.	MAF_INRAE=47.368;MAF_USDA=20.833
NC_035086.1	37245754	.	T	A	.	.	MAF_INRAE=15.789
NC_035086.1	37245885	.	C	T	.	.	MAF_INRAE=5.0;MAF_USDA=16.667
NC_035086.1	37245905	.	A	T	.	.	MAF_INRAE=27.215;MAF_USDA=21.765
NC_035086.1	37246002	.	A	C	.	.	MAF_USDA=3.279
NC_035086.1	37246047	.	A	T	.	.	MAF_USDA=2.941
NC_035086.1	37246066	.	C	A	.	.	MAF_INRAE=34.81;MAF_USDA=30.588
NC_035086.1	37246178	.	A	G	.	.	MAF_INRAE=20.0;MAF_USDA=2.459
NC_035086.1	37246408	.	C	A	.	.	MAF_USDA=1.765
NC_035086.1	37246411	.	T	C	.	.	MAF_INRAE=23.418;MAF_USDA=19.412
NC_035086.1	37246426	.	C	A	.	.	MAF_INRAE=9.167;MAF_USDA=6.471
NC_035086.1	37246462	.	C	A	.	.	MAF_USDA=5.357
NC_035086.1	37246471	.	C	T	.	.	MAF_USDA=2.083
NC_035086.1	37246487	.	G	A	.	.	MAF_USDA=5.952
NC_035086.1	37246507	.	C	T	.	.	MAF_INRAE=36.842;MAF_USDA=11.905
NC_035086.1	37246509	.	A	T	.	.	MAF_USDA=17.262
NC_035086.1	37246544	.	G	T	.	.	MAF_INRAE=22.5
NC_035086.1	37246550	.	G	C	.	.	MAF_INRAE=22.5
NC_035086.1	37246553	.	A	C	.	.	MAF_INRAE=2.5
NC_035086.1	37246559	.	A	T	.	.	MAF_INRAE=3.333
NC_035086.1	37246636	.	G	A	.	.	MAF_USDA=4.167
NC_035086.1	37246681	.	G	T	.	.	MAF_INRAE=20.0;MAF_USDA=2.459
NC_035086.1	37246694	.	A	T	.	.	MAF_USDA=8.333
NC_035086.1	37246794	.	T	C	.	.	MAF_USDA=2.459
NC_035086.1	37246864	.	A	G	.	.	MAF_INRAE=24.051;MAF_USDA=10.588
NC_035086.1	37246940	.	T	C	.	.	MAF_USDA=8.197
NC_035086.1	37247005	.	T	G	.	.	MAF_INRAE=1.667;MAF_USDA=5.738
NC_035086.1	37247006	.	G	T	.	.	MAF_INRAE=23.418;MAF_USDA=32.941
NC_035086.1	37247016	.	T	C	.	.	MAF_USDA=7.647
NC_035086.1	37247058	.	C	A	.	.	MAF_INRAE=7.595;MAF_USDA=16.471
NC_035086.1	37247122	.	A	C	.	.	MAF_USDA=11.176
NC_035086.1	37247159	.	T	G	.	.	MAF_INRAE=1.667;MAF_USDA=4.918
NC_035086.1	37247177	.	A	T	.	.	MAF_USDA=5.738
NC_035086.1	37247309	.	T	A	.	.	MAF_INRAE=8.228;MAF_USDA=4.706
NC_035086.1	37247409	.	C	T	.	.	MAF_INRAE=15.789
NC_035086.1	37247553	.	C	T	.	.	MAF_USDA=3.279
NC_035086.1	37247747	.	G	T	.	.	MAF_INRAE=6.329;MAF_USDA=22.917
NC_035086.1	37247767	.	A	G	.	.	MAF_USDA=1.639
NC_035086.1	37247815	.	T	G	.	.	MAF_USDA=9.412
NC_035086.1	37247979	.	C	G	.	.	MAF_USDA=1.639
NC_035086.1	37248010	.	A	G	.	.	MAF_INRAE=5.263;MAF_USDA=8.333
NC_035086.1	37248178	.	T	C	.	.	MAF_USDA=2.459
NC_035086.1	37248186	.	T	C	.	.	MAF_USDA=1.639
NC_035086.1	37248220	.	T	G	.	.	MAF_USDA=1.639
NC_035086.1	37248314	.	C	A	.	.	MAF_INRAE=48.101;MAF_USDA=37.059
NC_035086.1	37248403	.	T	C	.	.	MAF_USDA=2.459
NC_035086.1	37248417	.	T	C	.	.	MAF_USDA=1.639
NC_035086.1	37248559	.	G	A	.	.	MAF_INRAE=36.076;MAF_USDA=18.824
NC_035086.1	37248600	.	G	A	.	.	MAF_USDA=4.167
NC_035086.1	37248664	.	T	A	.	.	MAF_USDA=2.459
NC_035086.1	37248670	.	T	C	.	.	MAF_USDA=2.459
NC_035086.1	37248814	.	T	A	.	.	MAF_INRAE=6.329;MAF_USDA=14.706
NC_035086.1	37248900	.	T	C	.	.	MAF_INRAE=6.329;MAF_USDA=12.941
NC_035086.1	37249035	.	C	A	.	.	MAF_INRAE=8.861;MAF_USDA=6.471
NC_035086.1	37249070	.	G	T	.	.	MAF_INRAE=15.789
NC_035086.1	37249127	.	A	C	.	.	MAF_INRAE=8.228;MAF_USDA=5.882
NC_035086.1	37249226	.	G	C	.	.	MAF_USDA=3.279
NC_035086.1	37249270	.	A	G	.	.	MAF_USDA=1.639
NC_035086.1	37249376	.	C	G	.	.	MAF_INRAE=40.506;MAF_USDA=24.706
NC_035086.1	37249419	.	C	G	.	.	MAF_INRAE=36.076;MAF_USDA=18.235
NC_035086.1	37249468	.	C	T	.	.	MAF_INRAE=48.101;MAF_USDA=40.164
NC_035086.1	37249482	.	T	C	.	.	MAF_USDA=4.098
NC_035086.1	37249488	.	G	A	.	.	MAF_USDA=13.934
NC_035086.1	37249499	.	G	C	.	.	MAF_USDA=3.279
NC_035086.1	37249523	.	C	T	.	.	MAF_INRAE=20.833;MAF_USDA=17.647
NC_035086.1	37249540	.	A	C	.	.	MAF_USDA=5.738
NC_035086.1	37249550	.	T	G	.	.	MAF_INRAE=20.833;MAF_USDA=18.824
NC_035086.1	37249558	.	C	A	.	.	MAF_INRAE=36.076;MAF_USDA=18.235
NC_035086.1	37249617	.	C	T	.	.	MAF_USDA=13.529
NC_035086.1	37249673	.	A	C	.	.	MAF_INRAE=11.667;MAF_USDA=1.639
NC_035086.1	37249762	.	C	G	.	.	MAF_INRAE=36.076;MAF_USDA=20.833
NC_035086.1	37249764	.	C	A	.	.	MAF_INRAE=30.833;MAF_USDA=20.833
NC_035086.1	37249809	.	T	C	.	.	MAF_INRAE=36.076;MAF_USDA=18.235
NC_035086.1	37249944	.	C	T	.	.	MAF_USDA=2.459
NC_035086.1	37250012	.	C	T	.	.	MAF_INRAE=15.789
NC_035086.1	37250088	.	C	A	.	.	MAF_USDA=3.279
NC_035086.1	37250159	.	A	C	.	.	MAF_USDA=2.083
NC_035086.1	37250173	.	A	T	.	.	MAF_INRAE=9.167
NC_035086.1	37250222	.	A	G	.	.	MAF_USDA=3.279
NC_035086.1	37250316	.	C	T	.	.	MAF_INRAE=5.0
NC_035086.1	37250379	.	A	G	.	.	MAF_USDA=9.412
NC_035086.1	37250393	.	C	G	.	.	MAF_INRAE=20.833;MAF_USDA=3.279
NC_035086.1	37250449	.	T	A	.	.	MAF_USDA=4.545
NC_035086.1	37250555	.	A	G	.	.	MAF_INRAE=20.833;MAF_USDA=3.279
NC_035086.1	37250566	.	A	C	.	.	MAF_USDA=2.459
NC_035086.1	37250629	.	C	T	.	.	MAF_USDA=10.0
NC_035086.1	37250674	.	C	A	.	.	MAF_INRAE=23.418;MAF_USDA=8.235
NC_035086.1	37250686	.	A	T	.	.	MAF_USDA=1.639
NC_035086.1	37250693	.	G	A	.	.	MAF_USDA=2.083
NC_035086.1	37250700	.	A	T	.	.	MAF_INRAE=21.667;MAF_USDA=11.765
NC_035086.1	37250735	.	G	T	.	.	MAF_USDA=2.459
NC_035086.1	37250748	.	G	A	.	.	MAF_USDA=3.279
NC_035086.1	37250794	.	T	C	.	.	MAF_INRAE=32.278;MAF_USDA=19.412
NC_035086.1	37250804	.	G	T	.	.	MAF_USDA=13.529
NC_035086.1	37250830	.	C	T	.	.	MAF_INRAE=32.278;MAF_USDA=19.412
NC_035086.1	37250834	.	C	A	.	.	MAF_INRAE=10.0;MAF_USDA=6.471
NC_035086.1	37251010	.	A	C	.	.	MAF_INRAE=27.215;MAF_USDA=37.059
NC_035086.1	37251025	.	C	T	.	.	MAF_INRAE=30.38;MAF_USDA=11.765
NC_035086.1	37251086	.	G	A	.	.	MAF_INRAE=23.418;MAF_USDA=8.235
NC_035086.1	37251153	.	A	G	.	.	MAF_INRAE=35.833;MAF_USDA=20.833
NC_035086.1	37251184	.	A	G	.	.	MAF_USDA=5.738
NC_035086.1	37251187	.	T	C	.	.	MAF_INRAE=32.278;MAF_USDA=27.059
NC_035086.1	37251234	.	T	C	.	.	MAF_USDA=5.738
NC_035086.1	37251243	.	A	C	.	.	MAF_USDA=4.098
NC_035086.1	37251254	.	G	T	.	.	MAF_INRAE=5.696;MAF_USDA=14.118
NC_035086.1	37251276	.	A	T	.	.	MAF_INRAE=8.861;MAF_USDA=5.294
NC_035086.1	37251296	.	C	T	.	.	MAF_INRAE=21.667;MAF_USDA=12.353
NC_035086.1	37251333	.	C	A	.	.	MAF_INRAE=32.278;MAF_USDA=35.417
NC_035086.1	37251364	.	G	A	.	.	MAF_INRAE=30.38;MAF_USDA=15.574
NC_035086.1	37251371	.	C	T	.	.	MAF_USDA=1.639
NC_035086.1	37251398	.	T	C	.	.	MAF_USDA=1.639
NC_035086.1	37251413	.	A	T	.	.	MAF_INRAE=4.167;MAF_USDA=2.941
NC_035086.1	37251510	.	C	T	.	.	MAF_USDA=4.118
NC_035086.1	37251552	.	A	T	.	.	MAF_USDA=4.098
NC_035086.1	37251554	.	T	G	.	.	MAF_USDA=3.279
NC_035086.1	37251613	.	T	C	.	.	MAF_USDA=3.279
NC_035086.1	37251616	.	G	T	.	.	MAF_USDA=1.639
NC_035086.1	37251719	.	G	A	.	.	MAF_USDA=1.639
NC_035086.1	37251801	.	T	C	.	.	MAF_INRAE=32.278;MAF_USDA=35.417
NC_035086.1	37251829	.	G	C	.	.	MAF_INRAE=32.278;MAF_USDA=29.412
NC_035086.1	37251836	.	G	A	.	.	MAF_INRAE=32.278;MAF_USDA=25.882
NC_035086.1	37251904	.	G	A	.	.	MAF_USDA=1.639
NC_035086.1	37251917	.	T	C	.	.	MAF_INRAE=32.278;MAF_USDA=27.976
NC_035086.1	37252017	.	C	T	.	.	MAF_INRAE=21.667;MAF_USDA=3.39
NC_035086.1	37252051	.	A	T	.	.	MAF_USDA=3.39
NC_035086.1	37252052	.	G	T	.	.	MAF_USDA=4.237
NC_035086.1	37252065	.	C	A	.	.	MAF_INRAE=5.263;MAF_USDA=8.333
NC_035086.1	37252203	.	C	G	.	.	MAF_USDA=1.667
NC_035086.1	37252233	.	C	T	.	.	MAF_USDA=1.667
NC_035086.1	37252237	.	A	T	.	.	MAF_USDA=6.667
NC_035086.1	37252304	.	C	T	.	.	MAF_INRAE=20.833;MAF_USDA=2.5
NC_035086.1	37252411	.	T	A	.	.	MAF_USDA=4.098
NC_035086.1	37252422	.	C	T	.	.	MAF_USDA=2.083
NC_035086.1	37252467	.	C	T	.	.	MAF_USDA=1.639
NC_035086.1	37252487	.	C	T	.	.	MAF_USDA=8.197
NC_035086.1	37252534	.	C	A	.	.	MAF_INRAE=5.263;MAF_USDA=8.333
NC_035086.1	37252538	.	C	T	.	.	MAF_USDA=2.459
NC_035086.1	37252557	.	C	T	.	.	MAF_USDA=1.639
NC_035086.1	37252558	.	A	G	.	.	MAF_USDA=1.639
NC_035086.1	37252572	.	T	A	.	.	MAF_USDA=1.639
NC_035086.1	37252610	.	C	T	.	.	MAF_INRAE=36.076;MAF_USDA=17.059
NC_035086.1	37252614	.	A	G	.	.	MAF_INRAE=9.167;MAF_USDA=13.934
NC_035086.1	37252724	.	A	T	.	.	MAF_USDA=45.882
NC_035086.1	37252726	.	T	A	.	.	MAF_INRAE=30.0;MAF_USDA=29.412
NC_035086.1	37252728	.	T	A	.	.	MAF_USDA=28.824
NC_035086.1	37252729	.	T	A	.	.	MAF_USDA=28.235
NC_035086.1	37252730	.	T	A	.	.	MAF_USDA=28.235
NC_035086.1	37252772	.	A	G	.	.	MAF_USDA=2.459
NC_035086.1	37252773	.	G	T	.	.	MAF_USDA=4.918
NC_035086.1	37252781	.	G	A	.	.	MAF_INRAE=31.013;MAF_USDA=12.295
NC_035086.1	37252790	.	C	T	.	.	MAF_INRAE=34.81;MAF_USDA=28.824
NC_035086.1	37252801	.	T	A	.	.	MAF_INRAE=10.759;MAF_USDA=4.098
NC_035086.1	37252972	.	C	T	.	.	MAF_INRAE=41.139;MAF_USDA=39.412
NC_035086.1	37252994	.	T	G	.	.	MAF_INRAE=21.667;MAF_USDA=4.098
NC_035086.1	37252995	.	T	G	.	.	MAF_INRAE=21.667;MAF_USDA=4.098
NC_035086.1	37253013	.	C	G	.	.	MAF_USDA=5.294
NC_035086.1	37253103	.	G	A	.	.	MAF_USDA=2.459
NC_035086.1	37253110	.	C	A	.	.	MAF_INRAE=5.263;MAF_USDA=33.333
NC_035086.1	37253119	.	G	A	.	.	MAF_USDA=4.098
NC_035086.1	37253145	.	A	G	.	.	MAF_USDA=1.639
NC_035086.1	37253149	.	G	A	.	.	MAF_USDA=35.417
NC_035086.1	37253181	.	C	T	.	.	MAF_USDA=1.639
NC_035086.1	37253191	.	A	G	.	.	MAF_USDA=35.417
NC_035086.1	37254468	.	G	T	.	.	MAF_INRAE=4.43;MAF_USDA=10.0
NC_035086.1	37254473	.	T	C	.	.	MAF_USDA=12.5
NC_035086.1	37254575	.	G	A	.	.	MAF_USDA=2.5
NC_035086.1	37254597	.	A	G	.	.	MAF_USDA=12.5
NC_035086.1	37254634	.	G	T	.	.	MAF_USDA=3.279
NC_035086.1	37254637	.	G	A	.	.	MAF_USDA=1.639
NC_035086.1	37254730	.	C	G	.	.	MAF_INRAE=8.228;MAF_USDA=21.765
NC_035086.1	37254743	.	G	A	.	.	MAF_INRAE=23.418;MAF_USDA=14.118
NC_035086.1	37254755	.	T	A	.	.	MAF_INRAE=47.368;MAF_USDA=17.059
NC_035086.1	37254773	.	G	A	.	.	MAF_USDA=2.459
NC_035086.1	37254865	.	G	A	.	.	MAF_USDA=3.279
NC_035086.1	37255036	.	C	T	.	.	MAF_USDA=12.5
NC_035086.1	37255037	.	G	A	.	.	MAF_INRAE=7.595;MAF_USDA=22.941
NC_035086.1	37255061	.	T	A	.	.	MAF_USDA=1.639
NC_035086.1	37255064	.	C	A	.	.	MAF_USDA=12.5
NC_035086.1	37255102	.	C	T	.	.	MAF_USDA=2.459
NC_035086.1	37255212	.	G	T	.	.	MAF_INRAE=1.667;MAF_USDA=6.557
NC_035086.1	37255259	.	C	T	.	.	MAF_USDA=4.118
NC_035086.1	37255470	.	T	G	.	.	MAF_INRAE=31.013;MAF_USDA=47.647
NC_035086.1	37255542	.	C	T	.	.	MAF_USDA=2.459
NC_035086.1	37255547	.	A	T	.	.	MAF_INRAE=31.013;MAF_USDA=47.059
NC_035086.1	37255732	.	G	A	.	.	MAF_USDA=3.529
NC_035086.1	37255739	.	G	T	.	.	MAF_USDA=5.738
NC_035086.1	37255760	.	T	G	.	.	MAF_USDA=2.5
NC_035086.1	37255811	.	A	T	.	.	MAF_USDA=10.0
NC_035086.1	37255909	.	A	C	.	.	MAF_INRAE=10.0
NC_035086.1	37255957	.	A	G	.	.	MAF_INRAE=11.392;MAF_USDA=14.118
NC_035086.1	37256104	.	G	A	.	.	MAF_USDA=9.412
NC_035086.1	37256131	.	T	C	.	.	MAF_USDA=2.459
NC_035086.1	37256251	.	T	A	.	.	MAF_USDA=12.353
NC_035086.1	37256253	.	G	A	.	.	MAF_INRAE=1.667;MAF_USDA=5.738
NC_035086.1	37256256	.	T	A	.	.	MAF_INRAE=21.667;MAF_USDA=2.459
NC_035086.1	37256258	.	G	A	.	.	MAF_INRAE=21.667;MAF_USDA=2.459
NC_035086.1	37256349	.	G	A	.	.	MAF_INRAE=31.646;MAF_USDA=17.5
NC_035086.1	37256352	.	C	A	.	.	MAF_INRAE=29.114;MAF_USDA=47.059
NC_035086.1	37256357	.	C	T	.	.	MAF_INRAE=29.114;MAF_USDA=47.647
NC_035086.1	37256551	.	T	C	.	.	MAF_INRAE=21.667;MAF_USDA=35.417
NC_035086.1	37256557	.	A	G	.	.	MAF_USDA=14.583
NC_035086.1	37256685	.	A	G	.	.	MAF_USDA=14.583
NC_035086.1	37256748	.	G	T	.	.	MAF_USDA=16.667
NC_035086.1	37256773	.	G	A	.	.	MAF_INRAE=10.833;MAF_USDA=16.667
NC_035086.1	37256898	.	G	A	.	.	MAF_INRAE=31.667
NC_035086.1	37257077	.	G	A	.	.	MAF_INRAE=21.667;MAF_USDA=8.333
NC_035086.1	37257183	.	C	T	.	.	MAF_INRAE=30.833
NC_035086.1	37257336	.	C	T	.	.	MAF_INRAE=21.667;MAF_USDA=25.0
NC_035086.1	37257448	.	A	C	.	.	MAF_INRAE=12.5;MAF_USDA=45.833
NC_035086.1	37257491	.	G	A	.	.	MAF_INRAE=21.667;MAF_USDA=33.333
NC_035086.1	37257555	.	T	G	.	.	MAF_INRAE=9.167;MAF_USDA=14.583
NC_035086.1	37261210	.	C	T	.	.	MAF_INRAE=25.0
NC_035086.1	37261304	.	G	T	.	.	MAF_USDA=3.614
NC_035086.1	37261308	.	G	T	.	.	MAF_USDA=5.085
NC_035086.1	37261413	.	G	A	.	.	MAF_USDA=3.279
NC_035086.1	37261415	.	G	A	.	.	MAF_INRAE=17.722;MAF_USDA=37.059
NC_035086.1	37261417	.	G	A	.	.	MAF_INRAE=18.333;MAF_USDA=37.059
NC_035086.1	37261469	.	C	T	.	.	MAF_USDA=35.417
NC_035086.1	37261470	.	T	A	.	.	MAF_USDA=35.417
NC_035086.1	37261471	.	T	G	.	.	MAF_USDA=35.417
NC_035086.1	37261511	.	T	C	.	.	MAF_USDA=4.118
NC_035086.1	37261533	.	C	A	.	.	MAF_INRAE=31.013;MAF_USDA=19.643
NC_035086.1	37261549	.	C	T	.	.	MAF_USDA=1.765
NC_035086.1	37261550	.	T	A	.	.	MAF_USDA=3.279
NC_035086.1	37261581	.	G	A	.	.	MAF_INRAE=20.833;MAF_USDA=2.459
NC_035086.1	37261602	.	T	A	.	.	MAF_INRAE=35.443;MAF_USDA=18.235
NC_035086.1	37261675	.	C	T	.	.	MAF_INRAE=12.658;MAF_USDA=10.588
NC_035086.1	37261693	.	T	C	.	.	MAF_USDA=5.738
NC_035086.1	37261707	.	G	A	.	.	MAF_INRAE=36.076;MAF_USDA=47.647
NC_035086.1	37261812	.	C	A	.	.	MAF_USDA=5.294
NC_035086.1	37261820	.	T	A	.	.	MAF_USDA=2.459
NC_035086.1	37261826	.	C	T	.	.	MAF_USDA=1.639
NC_035086.1	37261840	.	A	T	.	.	MAF_INRAE=5.696;MAF_USDA=19.412
NC_035086.1	37261845	.	T	C	.	.	MAF_USDA=4.098
NC_035086.1	37261869	.	T	C	.	.	MAF_USDA=4.918
NC_035086.1	37261889	.	G	T	.	.	MAF_USDA=1.639
NC_035086.1	37261910	.	A	C	.	.	MAF_USDA=8.197
NC_035086.1	37261923	.	T	C	.	.	MAF_INRAE=46.835;MAF_USDA=33.529
NC_035086.1	37262005	.	A	C	.	.	MAF_INRAE=7.595;MAF_USDA=29.412
NC_035086.1	37262016	.	A	G	.	.	MAF_INRAE=23.418;MAF_USDA=8.929
NC_035086.1	37262054	.	C	A	.	.	MAF_INRAE=10.0;MAF_USDA=26.471
NC_035086.1	37262069	.	G	A	.	.	MAF_INRAE=20.833;MAF_USDA=14.754
NC_035086.1	37262071	.	T	G	.	.	MAF_INRAE=20.833;MAF_USDA=14.754
NC_035086.1	37262112	.	A	G	.	.	MAF_USDA=2.459
NC_035086.1	37262132	.	G	A	.	.	MAF_USDA=3.279
NC_035086.1	37262161	.	C	T	.	.	MAF_INRAE=20.833;MAF_USDA=15.574
NC_035086.1	37262165	.	C	A	.	.	MAF_INRAE=20.833
NC_035086.1	37262185	.	G	A	.	.	MAF_USDA=2.459
NC_035086.1	37262219	.	G	A	.	.	MAF_USDA=4.118
NC_035086.1	37262357	.	A	C	.	.	MAF_USDA=4.118
NC_035086.1	37262432	.	T	C	.	.	MAF_USDA=2.459
NC_035086.1	37262448	.	C	T	.	.	MAF_INRAE=6.329;MAF_USDA=17.059
NC_035086.1	37262498	.	G	C	.	.	MAF_INRAE=10.127;MAF_USDA=23.529
NC_035086.1	37262550	.	A	G	.	.	MAF_INRAE=8.228;MAF_USDA=5.294
NC_035086.1	37262553	.	T	A	.	.	MAF_USDA=17.059
NC_035086.1	37262554	.	A	T	.	.	MAF_USDA=17.059
NC_035086.1	37262555	.	T	G	.	.	MAF_USDA=17.059
NC_035086.1	37262574	.	C	T	.	.	MAF_INRAE=6.329;MAF_USDA=17.059
NC_035086.1	37262583	.	T	C	.	.	MAF_INRAE=6.329;MAF_USDA=17.647
NC_035086.1	37262595	.	G	A	.	.	MAF_INRAE=6.329;MAF_USDA=17.059
NC_035086.1	37262605	.	G	A	.	.	MAF_INRAE=9.494;MAF_USDA=18.235
NC_035086.1	37262621	.	T	A	.	.	MAF_INRAE=25.949;MAF_USDA=47.647
NC_035086.1	37262631	.	G	A	.	.	MAF_INRAE=1.667;MAF_USDA=8.824
NC_035086.1	37262679	.	T	G	.	.	MAF_INRAE=20.833;MAF_USDA=2.459
NC_035086.1	37262682	.	G	T	.	.	MAF_INRAE=32.911;MAF_USDA=41.176
NC_035086.1	37262695	.	T	A	.	.	MAF_INRAE=1.667
NC_035086.1	37262737	.	T	C	.	.	MAF_USDA=2.459
NC_035086.1	37262769	.	C	T	.	.	MAF_INRAE=24.051;MAF_USDA=7.647
NC_035086.1	37262829	.	A	G	.	.	MAF_USDA=4.118
NC_035086.1	37262876	.	T	C	.	.	MAF_USDA=1.765
NC_035086.1	37262902	.	G	A	.	.	MAF_INRAE=15.789
NC_035086.1	37262977	.	T	C	.	.	MAF_USDA=2.459
NC_035086.1	37262985	.	T	G	.	.	MAF_INRAE=22.5;MAF_USDA=12.353
NC_035086.1	37263013	.	T	C	.	.	MAF_INRAE=45.57;MAF_USDA=19.412
NC_035086.1	37263128	.	C	G	.	.	MAF_INRAE=45.57;MAF_USDA=20.0
NC_035086.1	37263169	.	G	A	.	.	MAF_INRAE=29.747;MAF_USDA=27.647
NC_035086.1	37263210	.	A	T	.	.	MAF_INRAE=12.658;MAF_USDA=18.235
NC_035086.1	37263299	.	A	C	.	.	MAF_INRAE=42.5;MAF_USDA=40.0
NC_035086.1	37263361	.	G	A	.	.	MAF_INRAE=45.57;MAF_USDA=18.824
NC_035086.1	37263605	.	G	A	.	.	MAF_INRAE=22.5;MAF_USDA=13.529
NC_035086.1	37263612	.	T	A	.	.	MAF_USDA=7.059
NC_035086.1	37263646	.	A	G	.	.	MAF_INRAE=20.833;MAF_USDA=2.459
NC_035086.1	37263660	.	C	A	.	.	MAF_USDA=4.118
NC_035086.1	37263838	.	C	A	.	.	MAF_INRAE=31.013;MAF_USDA=11.475
NC_035086.1	37263882	.	G	T	.	.	MAF_INRAE=20.833;MAF_USDA=2.459
NC_035086.1	37263905	.	T	G	.	.	MAF_INRAE=22.5;MAF_USDA=9.836
NC_035086.1	37263934	.	G	A	.	.	MAF_INRAE=22.5;MAF_USDA=13.529
NC_035086.1	37263960	.	C	T	.	.	MAF_USDA=2.459
NC_035086.1	37263992	.	A	C	.	.	MAF_USDA=10.656
NC_035086.1	37264003	.	G	C	.	.	MAF_USDA=1.639
NC_035086.1	37264022	.	A	T	.	.	MAF_USDA=8.197
NC_035086.1	37264086	.	C	G	.	.	MAF_USDA=4.098
NC_035086.1	37264167	.	G	A	.	.	MAF_USDA=6.25
NC_035086.1	37264250	.	C	T	.	.	MAF_USDA=7.059
NC_035086.1	37264362	.	C	T	.	.	MAF_INRAE=23.418;MAF_USDA=27.647
NC_035086.1	37264374	.	G	A	.	.	MAF_USDA=2.941
NC_035086.1	37264387	.	G	T	.	.	MAF_INRAE=23.418;MAF_USDA=21.176
NC_035086.1	37264402	.	T	C	.	.	MAF_INRAE=23.418;MAF_USDA=27.647
NC_035086.1	37264420	.	T	C	.	.	MAF_INRAE=23.418;MAF_USDA=27.647
NC_035086.1	37264438	.	C	A	.	.	MAF_INRAE=23.418;MAF_USDA=27.647
NC_035086.1	37264444	.	A	G	.	.	MAF_INRAE=46.203;MAF_USDA=19.412
NC_035086.1	37264449	.	G	A	.	.	MAF_INRAE=23.418;MAF_USDA=27.647
NC_035086.1	37264462	.	T	A	.	.	MAF_USDA=1.765
NC_035086.1	37264463	.	G	T	.	.	MAF_USDA=1.765
NC_035086.1	37264604	.	A	G	.	.	MAF_INRAE=1.667;MAF_USDA=7.059
NC_035086.1	37264644	.	A	T	.	.	MAF_INRAE=20.833;MAF_USDA=3.279
NC_035086.1	37264659	.	G	T	.	.	MAF_USDA=1.639
NC_035086.1	37264661	.	C	T	.	.	MAF_USDA=10.417
NC_035086.1	37264688	.	C	T	.	.	MAF_INRAE=22.5;MAF_USDA=9.836
NC_035086.1	37264689	.	G	A	.	.	MAF_USDA=2.459
NC_035086.1	37264733	.	G	A	.	.	MAF_USDA=2.459
NC_035086.1	37264794	.	C	T	.	.	MAF_USDA=4.918
NC_035086.1	37264825	.	G	T	.	.	MAF_INRAE=10.759;MAF_USDA=4.098
NC_035086.1	37264832	.	T	C	.	.	MAF_USDA=8.197
NC_035086.1	37265135	.	A	T	.	.	MAF_USDA=1.639
NC_035086.1	37265141	.	A	T	.	.	MAF_INRAE=20.253;MAF_USDA=20.588
NC_035086.1	37265165	.	C	A	.	.	MAF_USDA=6.471
NC_035086.1	37265166	.	T	A	.	.	MAF_INRAE=10.526
NC_035086.1	37265174	.	G	A	.	.	MAF_INRAE=36.076;MAF_USDA=38.235
NC_035086.1	37265200	.	A	G	.	.	MAF_USDA=2.083
NC_035086.1	37265203	.	G	A	.	.	MAF_INRAE=34.167
NC_035086.1	37265211	.	A	T	.	.	MAF_USDA=4.918
NC_035086.1	37265308	.	A	G	.	.	MAF_USDA=1.639
NC_035086.1	37265406	.	G	A	.	.	MAF_USDA=1.639
NC_035086.1	37265441	.	G	T	.	.	MAF_INRAE=4.167;MAF_USDA=16.667
NC_035086.1	37265616	.	A	C	.	.	MAF_USDA=4.918
NC_035086.1	37265636	.	G	A	.	.	MAF_USDA=4.118
NC_035086.1	37265658	.	T	A	.	.	MAF_USDA=12.5
NC_035086.1	37265714	.	G	A	.	.	MAF_USDA=2.353
NC_035086.1	37265749	.	G	T	.	.	MAF_INRAE=9.494;MAF_USDA=7.059
NC_035086.1	37265868	.	C	T	.	.	MAF_USDA=4.762
NC_035086.1	37265916	.	C	G	.	.	MAF_USDA=4.098
NC_035086.1	37265971	.	C	G	.	.	MAF_INRAE=8.333
NC_035086.1	37266007	.	A	G	.	.	MAF_USDA=4.918
NC_035086.1	37266167	.	C	G	.	.	MAF_INRAE=11.392;MAF_USDA=10.0
NC_035086.1	37266182	.	G	T	.	.	MAF_INRAE=11.392;MAF_USDA=10.588
NC_035086.1	37266203	.	A	C	.	.	MAF_INRAE=36.076;MAF_USDA=21.765
NC_035086.1	37266215	.	C	T	.	.	MAF_USDA=1.639
NC_035086.1	37266250	.	C	T	.	.	MAF_USDA=9.036
NC_035086.1	37266286	.	G	T	.	.	MAF_USDA=20.482
NC_035086.1	37266506	.	T	C	.	.	MAF_INRAE=46.203;MAF_USDA=22.353
NC_035086.1	37266823	.	A	T	.	.	MAF_INRAE=10.759;MAF_USDA=4.098
NC_035086.1	37266890	.	G	A	.	.	MAF_USDA=1.639
NC_035086.1	37266928	.	A	G	.	.	MAF_INRAE=10.833;MAF_USDA=8.235
NC_035086.1	37267045	.	C	A	.	.	MAF_USDA=7.647
NC_035086.1	37267082	.	A	G	.	.	MAF_USDA=2.459
NC_035086.1	37267198	.	G	A	.	.	MAF_USDA=4.918
NC_035086.1	37267203	.	G	A	.	.	MAF_USDA=13.115
NC_035086.1	37267210	.	G	A	.	.	MAF_USDA=1.639
NC_035086.1	37267317	.	A	G	.	.	MAF_INRAE=35.443;MAF_USDA=25.882
NC_035086.1	37267394	.	G	A	.	.	MAF_INRAE=19.62;MAF_USDA=8.235
NC_035086.1	37267441	.	A	C	.	.	MAF_USDA=2.459
NC_035086.1	37267474	.	A	C	.	.	MAF_USDA=5.738
NC_035086.1	37267531	.	A	G	.	.	MAF_INRAE=36.076;MAF_USDA=25.882
NC_035086.1	37267573	.	G	A	.	.	MAF_USDA=9.016
NC_035086.1	37267643	.	C	T	.	.	MAF_INRAE=20.833
NC_035086.1	37267723	.	G	A	.	.	MAF_INRAE=22.785;MAF_USDA=6.557
NC_035086.1	37267803	.	G	A	.	.	MAF_INRAE=27.215;MAF_USDA=16.471
NC_035086.1	37267830	.	C	T	.	.	MAF_INRAE=20.833;MAF_USDA=2.459
NC_035086.1	37267913	.	C	G	.	.	MAF_INRAE=27.848;MAF_USDA=21.765
NC_035086.1	37268006	.	C	G	.	.	MAF_USDA=4.918
NC_035086.1	37268040	.	A	T	.	.	MAF_USDA=1.639
NC_035086.1	37268114	.	G	T	.	.	MAF_USDA=5.738
NC_035086.1	37268139	.	A	G	.	.	MAF_INRAE=10.127;MAF_USDA=15.882
NC_035086.1	37268231	.	C	A	.	.	MAF_INRAE=3.165
NC_035086.1	37268862	.	A	C	.	.	MAF_USDA=6.557
NC_035086.1	37268952	.	T	A	.	.	MAF_INRAE=8.228;MAF_USDA=6.471
NC_035086.1	37268966	.	G	C	.	.	MAF_INRAE=37.975;MAF_USDA=23.529
NC_035086.1	37268996	.	A	G	.	.	MAF_USDA=9.836
NC_035086.1	37269084	.	C	G	.	.	MAF_USDA=10.0
NC_035086.1	37269172	.	A	C	.	.	MAF_USDA=22.941
NC_035086.1	37269239	.	G	T	.	.	MAF_USDA=20.588
NC_035086.1	37269245	.	T	G	.	.	MAF_USDA=5.738
NC_035086.1	37269486	.	G	A	.	.	MAF_USDA=9.016
NC_035086.1	37269491	.	C	A	.	.	MAF_USDA=4.918
NC_035086.1	37269495	.	G	A	.	.	MAF_USDA=9.016
NC_035086.1	37269544	.	A	G	.	.	MAF_USDA=1.765
NC_035086.1	37269587	.	A	G	.	.	MAF_INRAE=3.165;MAF_USDA=4.706
NC_035086.1	37269605	.	C	T	.	.	MAF_USDA=1.639
NC_035086.1	37269615	.	A	G	.	.	MAF_USDA=6.557
NC_035086.1	37269782	.	A	T	.	.	MAF_USDA=4.098
NC_035086.1	37270036	.	T	G	.	.	MAF_INRAE=37.975;MAF_USDA=48.824
NC_035086.1	37270319	.	T	G	.	.	MAF_USDA=1.639
NC_035086.1	37270328	.	C	A	.	.	MAF_USDA=4.918
NC_035086.1	37270398	.	A	C	.	.	MAF_USDA=3.529
NC_035086.1	37270431	.	G	T	.	.	MAF_USDA=1.639
NC_035086.1	37270482	.	G	A	.	.	MAF_USDA=8.197
NC_035086.1	37270516	.	C	T	.	.	MAF_USDA=2.459
NC_035086.1	37270571	.	C	A	.	.	MAF_INRAE=27.848;MAF_USDA=17.647
NC_035086.1	37270607	.	C	T	.	.	MAF_INRAE=28.481;MAF_USDA=18.824
NC_035086.1	37270624	.	T	C	.	.	MAF_USDA=6.557
NC_035086.1	37270793	.	C	G	.	.	MAF_INRAE=9.494;MAF_USDA=20.588
NC_035086.1	37270928	.	C	A	.	.	MAF_USDA=6.557
NC_035086.1	37271029	.	G	A	.	.	MAF_INRAE=15.789
NC_035086.1	37271116	.	G	A	.	.	MAF_USDA=7.377
NC_035086.1	37271170	.	G	A	.	.	MAF_USDA=7.059
NC_035086.1	37271275	.	C	T	.	.	MAF_INRAE=11.667;MAF_USDA=8.235
NC_035086.1	37271484	.	A	G	.	.	MAF_USDA=7.377
NC_035086.1	37271534	.	G	A	.	.	MAF_USDA=6.557
NC_035086.1	37271612	.	G	A	.	.	MAF_USDA=9.836
NC_035086.1	37271705	.	T	A	.	.	MAF_INRAE=10.759;MAF_USDA=4.098
NC_035086.1	37271719	.	A	G	.	.	MAF_USDA=5.738
NC_035086.1	37271910	.	C	A	.	.	MAF_USDA=4.918
NC_035086.1	37271982	.	G	A	.	.	MAF_INRAE=10.127;MAF_USDA=22.951
NC_035086.1	37272007	.	C	T	.	.	MAF_INRAE=15.789
NC_035086.1	37272106	.	T	C	.	.	MAF_USDA=6.25
NC_035086.1	37272439	.	T	C	.	.	MAF_USDA=7.059
NC_035086.1	37272508	.	T	C	.	.	MAF_INRAE=38.608;MAF_USDA=22.941
NC_035086.1	37272595	.	T	G	.	.	MAF_USDA=11.31
NC_035086.1	37272650	.	A	T	.	.	MAF_INRAE=14.167;MAF_USDA=10.119
NC_035086.1	37272706	.	A	G	.	.	MAF_USDA=12.5
NC_035086.1	37272745	.	G	A	.	.	MAF_USDA=5.833
NC_035086.1	37272788	.	T	A	.	.	MAF_USDA=1.667
NC_035086.1	37272829	.	T	C	.	.	MAF_USDA=5.0
NC_035086.1	37272843	.	C	T	.	.	MAF_USDA=1.667
NC_035086.1	37272847	.	G	A	.	.	MAF_INRAE=15.789
NC_035086.1	37272904	.	T	G	.	.	MAF_INRAE=8.228;MAF_USDA=4.762
NC_035086.1	37272946	.	T	A	.	.	MAF_INRAE=11.667;MAF_USDA=10.656
NC_035086.1	37272955	.	C	T	.	.	MAF_INRAE=8.228;MAF_USDA=24.118
NC_035086.1	37273060	.	A	G	.	.	MAF_USDA=2.083
NC_035086.1	37273145	.	A	G	.	.	MAF_USDA=2.459
NC_035086.1	37273192	.	C	T	.	.	MAF_USDA=1.176
NC_035086.1	37273209	.	G	A	.	.	MAF_INRAE=22.152;MAF_USDA=26.471
NC_035086.1	37273238	.	G	A	.	.	MAF_USDA=24.706
NC_035086.1	37273271	.	C	G	.	.	MAF_USDA=22.353
NC_035086.1	37273298	.	A	C	.	.	MAF_USDA=4.918
NC_035086.1	37273381	.	G	A	.	.	MAF_INRAE=22.152;MAF_USDA=48.235
NC_035086.1	37273387	.	G	A	.	.	MAF_INRAE=22.152;MAF_USDA=44.706
NC_035086.1	37273440	.	A	G	.	.	MAF_INRAE=21.519;MAF_USDA=20.0
NC_035086.1	37273491	.	A	C	.	.	MAF_USDA=1.639
NC_035086.1	37273493	.	C	T	.	.	MAF_USDA=2.459
NC_035086.1	37273536	.	G	A	.	.	MAF_USDA=5.738
NC_035086.1	37273538	.	G	A	.	.	MAF_USDA=5.738
NC_035086.1	37273554	.	A	T	.	.	MAF_USDA=10.588
NC_035086.1	37273633	.	T	G	.	.	MAF_USDA=4.918
NC_035086.1	37273678	.	C	G	.	.	MAF_INRAE=10.759;MAF_USDA=5.738
NC_035086.1	37273682	.	T	A	.	.	MAF_USDA=5.738
NC_035086.1	37273755	.	A	T	.	.	MAF_USDA=4.098
NC_035086.1	37273887	.	T	C	.	.	MAF_USDA=1.765
NC_035086.1	37273900	.	C	T	.	.	MAF_INRAE=10.759;MAF_USDA=5.738
NC_035086.1	37274077	.	G	A	.	.	MAF_USDA=4.098
NC_035086.1	37274178	.	C	T	.	.	MAF_USDA=6.557
NC_035086.1	37274206	.	T	G	.	.	MAF_USDA=2.459
NC_035086.1	37274237	.	G	T	.	.	MAF_USDA=4.098
NC_035086.1	37274244	.	C	T	.	.	MAF_USDA=4.098
NC_035086.1	37274247	.	G	A	.	.	MAF_USDA=5.738
NC_035086.1	37274254	.	G	A	.	.	MAF_USDA=4.098
NC_035086.1	37274285	.	G	A	.	.	MAF_USDA=4.918
NC_035086.1	37274286	.	G	C	.	.	MAF_USDA=5.738
NC_035086.1	37274290	.	C	A	.	.	MAF_USDA=5.738
NC_035086.1	37274292	.	T	A	.	.	MAF_USDA=5.738
NC_035086.1	37274293	.	C	T	.	.	MAF_INRAE=10.759;MAF_USDA=6.557
NC_035086.1	37274336	.	T	C	.	.	MAF_USDA=4.167
NC_035086.1	37274362	.	C	A	.	.	MAF_INRAE=15.789;MAF_USDA=6.548
NC_035086.1	37274398	.	C	A	.	.	MAF_USDA=4.918
NC_035086.1	37274501	.	G	A	.	.	MAF_USDA=28.916
NC_035086.1	37274529	.	C	T	.	.	MAF_INRAE=10.759;MAF_USDA=4.918
NC_035086.1	37274597	.	C	G	.	.	MAF_INRAE=22.152;MAF_USDA=44.118
NC_035086.1	37274802	.	C	T	.	.	MAF_INRAE=22.152;MAF_USDA=15.294
NC_035086.1	37274820	.	T	G	.	.	MAF_USDA=1.639
NC_035086.1	37274826	.	C	A	.	.	MAF_INRAE=22.152;MAF_USDA=15.294
NC_035086.1	37274898	.	T	A	.	.	MAF_INRAE=22.785;MAF_USDA=43.529
NC_035086.1	37274900	.	G	A	.	.	MAF_INRAE=26.667;MAF_USDA=43.529
NC_035086.1	37274993	.	G	A	.	.	MAF_USDA=4.918
NC_035086.1	37274994	.	T	C	.	.	MAF_USDA=4.918
NC_035086.1	37275177	.	T	C	.	.	MAF_INRAE=16.456;MAF_USDA=12.941
NC_035086.1	37275259	.	A	G	.	.	MAF_INRAE=15.789
NC_035086.1	37275264	.	G	A	.	.	MAF_INRAE=5.0;MAF_USDA=5.294
NC_035086.1	37275288	.	G	A	.	.	MAF_INRAE=25.833;MAF_USDA=41.667
NC_035086.1	37275293	.	G	C	.	.	MAF_USDA=41.667
NC_035086.1	37275294	.	G	A	.	.	MAF_USDA=41.667
NC_035086.1	37275331	.	G	T	.	.	MAF_USDA=4.098
NC_035086.1	37275380	.	C	T	.	.	MAF_INRAE=22.152;MAF_USDA=44.118
NC_035086.1	37275454	.	G	A	.	.	MAF_USDA=18.235
NC_035086.1	37275539	.	C	A	.	.	MAF_USDA=3.279
NC_035086.1	37275540	.	C	T	.	.	MAF_USDA=8.197
NC_035086.1	37275694	.	G	T	.	.	MAF_INRAE=2.5
NC_035086.1	37275756	.	T	A	.	.	MAF_INRAE=41.772;MAF_USDA=32.353
NC_035086.1	37275766	.	C	T	.	.	MAF_USDA=4.118
NC_035086.1	37275797	.	G	T	.	.	MAF_INRAE=22.152;MAF_USDA=44.048
NC_035086.1	37275901	.	T	A	.	.	MAF_USDA=2.083
NC_035086.1	37276028	.	C	A	.	.	MAF_INRAE=22.152;MAF_USDA=45.882
NC_035086.1	37276031	.	T	C	.	.	MAF_USDA=5.882
NC_035086.1	37276066	.	C	T	.	.	MAF_INRAE=22.152;MAF_USDA=46.471
NC_035086.1	37276072	.	T	G	.	.	MAF_INRAE=22.152;MAF_USDA=46.471
NC_035086.1	37276078	.	C	T	.	.	MAF_INRAE=10.759;MAF_USDA=4.098
NC_035086.1	37276087	.	T	A	.	.	MAF_INRAE=22.152;MAF_USDA=46.471
NC_035086.1	37276089	.	C	T	.	.	MAF_INRAE=25.833;MAF_USDA=41.667
NC_035086.1	37276120	.	G	A	.	.	MAF_INRAE=21.519;MAF_USDA=46.471
NC_035086.1	37276278	.	A	C	.	.	MAF_USDA=2.459
NC_035086.1	37276286	.	A	C	.	.	MAF_INRAE=22.152;MAF_USDA=46.471
NC_035086.1	37276331	.	A	T	.	.	MAF_INRAE=22.152;MAF_USDA=41.667
NC_035086.1	37276366	.	T	A	.	.	MAF_INRAE=22.152;MAF_USDA=47.647
NC_035086.1	37276406	.	C	A	.	.	MAF_INRAE=22.152;MAF_USDA=47.059
NC_035086.1	37276424	.	G	A	.	.	MAF_INRAE=13.924;MAF_USDA=7.647
NC_035086.1	37276436	.	G	C	.	.	MAF_USDA=4.098
NC_035086.1	37276450	.	A	T	.	.	MAF_USDA=4.098
NC_035086.1	37276547	.	G	A	.	.	MAF_USDA=2.459
NC_035086.1	37276698	.	G	C	.	.	MAF_INRAE=13.924;MAF_USDA=7.647
NC_035086.1	37276700	.	A	T	.	.	MAF_USDA=6.557
NC_035086.1	37276965	.	G	C	.	.	MAF_INRAE=11.667;MAF_USDA=8.333
NC_035086.1	37277090	.	G	A	.	.	MAF_USDA=1.765
NC_035086.1	37277093	.	G	A	.	.	MAF_USDA=21.765
NC_035086.1	37277196	.	T	G	.	.	MAF_USDA=10.0
NC_035086.1	37277198	.	G	C	.	.	MAF_INRAE=22.152;MAF_USDA=15.294
NC_035086.1	37277223	.	G	A	.	.	MAF_USDA=1.639
NC_035086.1	37277253	.	G	C	.	.	MAF_USDA=10.588
NC_035086.1	37277266	.	G	A	.	.	MAF_USDA=1.639
NC_035086.1	37277278	.	A	G	.	.	MAF_USDA=1.176
NC_035086.1	37277292	.	G	A	.	.	MAF_USDA=5.738
NC_035086.1	37277293	.	C	T	.	.	MAF_INRAE=21.519;MAF_USDA=15.294
NC_035086.1	37277444	.	G	T	.	.	MAF_INRAE=22.152;MAF_USDA=46.471
NC_035086.1	37277481	.	T	A	.	.	MAF_INRAE=22.152;MAF_USDA=22.917
NC_035086.1	37277824	.	C	T	.	.	MAF_INRAE=15.789
NC_035086.1	37277852	.	A	G	.	.	MAF_USDA=1.639
NC_035086.1	37278063	.	C	A	.	.	MAF_USDA=41.667
NC_035086.1	37278064	.	C	T	.	.	MAF_USDA=43.75
NC_035086.1	37278071	.	A	G	.	.	MAF_USDA=45.833
NC_035086.1	37278234	.	G	A	.	.	MAF_INRAE=22.785;MAF_USDA=5.882
NC_035086.1	37278600	.	G	A	.	.	MAF_INRAE=5.263;MAF_USDA=8.333
NC_035086.1	37278866	.	T	C	.	.	MAF_USDA=4.918
NC_035086.1	37278916	.	G	T	.	.	MAF_INRAE=10.759;MAF_USDA=4.098
NC_035086.1	37278933	.	G	T	.	.	MAF_INRAE=36.076;MAF_USDA=33.529
NC_035086.1	37278976	.	T	A	.	.	MAF_USDA=1.639
NC_035086.1	37279050	.	G	T	.	.	MAF_INRAE=2.5
NC_035086.1	37279064	.	G	A	.	.	MAF_INRAE=23.418;MAF_USDA=8.235
NC_035086.1	37279330	.	T	A	.	.	MAF_USDA=2.459
NC_035086.1	37279363	.	A	T	.	.	MAF_USDA=4.098
NC_035086.1	37279395	.	A	T	.	.	MAF_USDA=6.557
NC_035086.1	37279396	.	T	G	.	.	MAF_USDA=6.557
NC_035086.1	37279603	.	G	A	.	.	MAF_INRAE=23.418;MAF_USDA=6.557
NC_035086.1	37279662	.	G	A	.	.	MAF_USDA=1.667
NC_035086.1	37279669	.	G	C	.	.	MAF_INRAE=23.418;MAF_USDA=7.377
NC_035086.1	37279699	.	C	T	.	.	MAF_USDA=1.639
NC_035086.1	37279712	.	T	C	.	.	MAF_INRAE=36.076;MAF_USDA=41.176
NC_035086.1	37279778	.	G	T	.	.	MAF_INRAE=37.5;MAF_USDA=41.667
NC_035086.1	37279810	.	A	G	.	.	MAF_USDA=8.197
NC_035086.1	37279874	.	C	T	.	.	MAF_USDA=4.098
NC_035086.1	37279878	.	C	T	.	.	MAF_INRAE=5.263;MAF_USDA=8.333
NC_035086.1	37279955	.	T	G	.	.	MAF_USDA=9.016
NC_035086.1	37279977	.	T	G	.	.	MAF_INRAE=22.152;MAF_USDA=17.647
NC_035086.1	37280005	.	G	A	.	.	MAF_INRAE=22.152;MAF_USDA=14.706
NC_035086.1	37280078	.	C	T	.	.	MAF_INRAE=23.418;MAF_USDA=6.557
NC_035086.1	37280098	.	G	A	.	.	MAF_USDA=1.639
NC_035086.1	37280189	.	G	C	.	.	MAF_INRAE=44.304;MAF_USDA=20.0
NC_035086.1	37280327	.	A	T	.	.	MAF_INRAE=9.167;MAF_USDA=4.098
NC_035086.1	37280345	.	G	T	.	.	MAF_INRAE=36.076;MAF_USDA=32.353
NC_035086.1	37280355	.	T	C	.	.	MAF_INRAE=44.304;MAF_USDA=20.588
NC_035086.1	37280613	.	T	A	.	.	MAF_INRAE=26.316;MAF_USDA=30.0
NC_035086.1	37280718	.	G	C	.	.	MAF_INRAE=5.263;MAF_USDA=8.333
NC_035086.1	37280729	.	G	A	.	.	MAF_USDA=4.098
NC_035086.1	37280741	.	T	G	.	.	MAF_USDA=1.639
NC_035086.1	37280824	.	G	T	.	.	MAF_USDA=2.459
NC_035086.1	37280826	.	G	A	.	.	MAF_USDA=4.918
NC_035086.1	37280842	.	T	C	.	.	MAF_INRAE=10.833;MAF_USDA=25.0
NC_035086.1	37281110	.	G	A	.	.	MAF_INRAE=11.667;MAF_USDA=17.391
NC_035086.1	37281263	.	T	A	.	.	MAF_INRAE=9.494;MAF_USDA=4.098
NC_035086.1	37281265	.	C	A	.	.	MAF_INRAE=7.5;MAF_USDA=4.098
NC_035086.1	37281347	.	T	A	.	.	MAF_INRAE=5.263;MAF_USDA=8.333
NC_035086.1	37281440	.	G	A	.	.	MAF_INRAE=11.667;MAF_USDA=8.824
NC_035086.1	37281441	.	A	T	.	.	MAF_INRAE=43.671;MAF_USDA=20.0
NC_035086.1	37281443	.	T	G	.	.	MAF_INRAE=40.833;MAF_USDA=20.0
NC_035086.1	37281500	.	G	T	.	.	MAF_INRAE=43.671;MAF_USDA=21.176
NC_035086.1	37281583	.	A	T	.	.	MAF_INRAE=41.772;MAF_USDA=27.647
NC_035086.1	37281869	.	C	T	.	.	MAF_INRAE=16.456;MAF_USDA=10.588
NC_035086.1	37281887	.	A	C	.	.	MAF_USDA=9.016
NC_035086.1	37281893	.	T	G	.	.	MAF_USDA=25.294
NC_035086.1	37281914	.	A	T	.	.	MAF_INRAE=41.772;MAF_USDA=27.647
NC_035086.1	37282077	.	G	A	.	.	MAF_INRAE=16.456;MAF_USDA=11.176
NC_035086.1	37282168	.	C	A	.	.	MAF_INRAE=41.772;MAF_USDA=27.647
NC_035086.1	37282270	.	G	A	.	.	MAF_USDA=13.115
NC_035086.1	37282381	.	A	C	.	.	MAF_USDA=1.639
NC_035086.1	37282455	.	T	G	.	.	MAF_INRAE=15.789
NC_035086.1	37282727	.	C	T	.	.	MAF_INRAE=22.152;MAF_USDA=15.294
NC_035086.1	37282984	.	A	G	.	.	MAF_USDA=1.765
NC_035086.1	37283012	.	A	G	.	.	MAF_USDA=1.639
NC_035086.1	37283135	.	C	T	.	.	MAF_INRAE=15.789
NC_035086.1	37283296	.	G	A	.	.	MAF_INRAE=15.789
NC_035086.1	37283321	.	A	C	.	.	MAF_INRAE=15.789
NC_035086.1	37283332	.	T	C	.	.	MAF_INRAE=15.789
NC_035086.1	37283396	.	A	G	.	.	MAF_USDA=1.639
NC_035086.1	37283399	.	T	C	.	.	MAF_USDA=2.083
NC_035086.1	37283411	.	T	C	.	.	MAF_USDA=1.765
NC_035086.1	37283451	.	T	G	.	.	MAF_INRAE=15.19;MAF_USDA=47.647
NC_035086.1	37283674	.	G	C	.	.	MAF_INRAE=2.5
NC_035086.1	37283756	.	C	T	.	.	MAF_INRAE=15.789
NC_035086.1	37283862	.	C	T	.	.	MAF_INRAE=19.62;MAF_USDA=12.941
NC_035086.1	37283918	.	A	T	.	.	MAF_INRAE=23.418;MAF_USDA=7.647
NC_035086.1	37283957	.	A	T	.	.	MAF_INRAE=4.167;MAF_USDA=2.941
NC_035086.1	37284104	.	T	G	.	.	MAF_INRAE=18.987;MAF_USDA=12.941
NC_035086.1	37284113	.	T	G	.	.	MAF_INRAE=15.789
NC_035086.1	37284115	.	G	A	.	.	MAF_INRAE=10.759;MAF_USDA=4.918
NC_035086.1	37284194	.	A	G	.	.	MAF_INRAE=15.789
NC_035086.1	37284244	.	T	C	.	.	MAF_USDA=2.083
NC_035086.1	37284266	.	G	T	.	.	MAF_USDA=4.918
NC_035086.1	37284303	.	A	G	.	.	MAF_INRAE=15.789
NC_035086.1	37284318	.	G	C	.	.	MAF_INRAE=15.789
NC_035086.1	37284323	.	C	T	.	.	MAF_USDA=1.639
NC_035086.1	37284344	.	G	A	.	.	MAF_INRAE=19.62;MAF_USDA=12.353
NC_035086.1	37284399	.	G	A	.	.	MAF_INRAE=11.667;MAF_USDA=8.235
NC_035086.1	37284572	.	C	T	.	.	MAF_USDA=4.098
NC_035086.1	37284573	.	G	A	.	.	MAF_USDA=9.412
NC_035086.1	37284720	.	T	G	.	.	MAF_USDA=2.941
NC_035086.1	37284816	.	A	G	.	.	MAF_USDA=4.098
NC_035086.1	37284871	.	G	C	.	.	MAF_USDA=2.083
NC_035086.1	37284885	.	G	T	.	.	MAF_USDA=20.0
NC_035086.1	37284888	.	T	C	.	.	MAF_INRAE=13.924;MAF_USDA=7.647
NC_035086.1	37284915	.	C	T	.	.	MAF_USDA=4.167
NC_035086.1	37285105	.	G	A	.	.	MAF_INRAE=18.354;MAF_USDA=12.941
NC_035086.1	37285109	.	G	A	.	.	MAF_INRAE=39.873;MAF_USDA=19.412
NC_035086.1	37285186	.	G	A	.	.	MAF_USDA=5.738
NC_035086.1	37285209	.	G	A	.	.	MAF_INRAE=15.789
NC_035086.1	37285485	.	C	T	.	.	MAF_INRAE=37.342;MAF_USDA=38.824
NC_035086.1	37285561	.	G	T	.	.	MAF_USDA=1.176
NC_035086.1	37285626	.	G	C	.	.	MAF_USDA=4.098
NC_035086.1	37285682	.	A	T	.	.	MAF_USDA=3.529
NC_035086.1	37285710	.	C	T	.	.	MAF_USDA=1.639
NC_035086.1	37285717	.	T	C	.	.	MAF_INRAE=18.421;MAF_USDA=33.529
NC_035086.1	37285735	.	T	C	.	.	MAF_INRAE=15.789;MAF_USDA=25.0
NC_035086.1	37285822	.	A	G	.	.	MAF_USDA=25.294
NC_035086.1	37285827	.	A	G	.	.	MAF_USDA=2.459
NC_035086.1	37285947	.	G	C	.	.	MAF_USDA=1.639
NC_035086.1	37286166	.	G	A	.	.	MAF_USDA=25.882
NC_035086.1	37286395	.	G	C	.	.	MAF_USDA=2.459
NC_035086.1	37286976	.	A	C	.	.	MAF_USDA=3.279
NC_035086.1	37287164	.	T	A	.	.	MAF_INRAE=25.949;MAF_USDA=27.647
NC_035086.1	37287276	.	T	C	.	.	MAF_USDA=7.059
NC_035086.1	37287431	.	T	G	.	.	MAF_USDA=1.639
NC_035086.1	37287436	.	C	A	.	.	MAF_USDA=1.639
NC_035086.1	37287437	.	A	C	.	.	MAF_INRAE=37.342;MAF_USDA=47.647
NC_035086.1	37287465	.	G	T	.	.	MAF_USDA=1.639
NC_035086.1	37287560	.	T	C	.	.	MAF_INRAE=15.789
NC_035086.1	37287582	.	C	G	.	.	MAF_USDA=4.918
NC_035086.1	37287586	.	T	C	.	.	MAF_INRAE=17.089;MAF_USDA=10.588
NC_035086.1	37287608	.	T	G	.	.	MAF_INRAE=40.506;MAF_USDA=37.059
NC_035086.1	37287613	.	A	G	.	.	MAF_INRAE=15.789
NC_035086.1	37287695	.	G	A	.	.	MAF_USDA=2.459
NC_035086.1	37287779	.	G	T	.	.	MAF_INRAE=15.789;MAF_USDA=8.197
NC_035086.1	37287886	.	G	A	.	.	MAF_INRAE=15.789
NC_035086.1	37287962	.	C	T	.	.	MAF_USDA=3.279
NC_035086.1	37287980	.	T	C	.	.	MAF_INRAE=37.342;MAF_USDA=13.529
NC_035086.1	37287982	.	G	A	.	.	MAF_INRAE=1.667;MAF_USDA=1.639
NC_035086.1	37287983	.	C	T	.	.	MAF_INRAE=15.789
NC_035086.1	37288076	.	C	T	.	.	MAF_INRAE=23.418;MAF_USDA=5.738
NC_035086.1	37288113	.	G	C,A	.	.	MAF_INRAE=15.789;MAF_USDA=3.279
NC_035086.1	37288146	.	C	T	.	.	MAF_INRAE=13.291;MAF_USDA=7.647
NC_035086.1	37288154	.	T	C	.	.	MAF_USDA=12.353
NC_035086.1	37288163	.	T	A	.	.	MAF_INRAE=16.456;MAF_USDA=10.588
NC_035086.1	37288223	.	C	G	.	.	MAF_USDA=4.098
NC_035086.1	37288227	.	G	A	.	.	MAF_USDA=4.918
NC_035086.1	37288238	.	T	C	.	.	MAF_USDA=1.639
NC_035086.1	37288261	.	G	A	.	.	MAF_INRAE=20.253;MAF_USDA=25.882
NC_035086.1	37288267	.	T	G	.	.	MAF_USDA=3.279
NC_035086.1	37288285	.	A	C	.	.	MAF_INRAE=16.456;MAF_USDA=9.412
NC_035086.1	37288433	.	C	T	.	.	MAF_INRAE=15.789;MAF_USDA=7.377
NC_035086.1	37288491	.	C	T	.	.	MAF_USDA=8.197
NC_035086.1	37288506	.	C	T	.	.	MAF_INRAE=37.342;MAF_USDA=13.529
NC_035086.1	37288525	.	G	C	.	.	MAF_USDA=2.459
NC_035086.1	37288652	.	G	A	.	.	MAF_INRAE=20.253;MAF_USDA=12.941
NC_035086.1	37288720	.	G	C	.	.	MAF_INRAE=15.789;MAF_USDA=33.529
NC_035086.1	37288754	.	T	C	.	.	MAF_INRAE=16.456;MAF_USDA=12.353
NC_035086.1	37288833	.	G	A	.	.	MAF_INRAE=11.667;MAF_USDA=7.647
NC_035086.1	37288916	.	A	T	.	.	MAF_INRAE=22.152;MAF_USDA=14.706
NC_035086.1	37288942	.	A	G	.	.	MAF_USDA=37.647
NC_035086.1	37288966	.	C	T	.	.	MAF_INRAE=22.152;MAF_USDA=14.706
NC_035086.1	37288978	.	G	C	.	.	MAF_USDA=1.639
NC_035086.1	37289013	.	C	G	.	.	MAF_INRAE=5.0;MAF_USDA=16.667
NC_035086.1	37289072	.	A	G	.	.	MAF_INRAE=22.152;MAF_USDA=47.647
NC_035086.1	37289081	.	G	T	.	.	MAF_USDA=5.738
NC_035086.1	37289111	.	C	T	.	.	MAF_USDA=2.459
NC_035086.1	37289138	.	T	C	.	.	MAF_USDA=32.353
NC_035086.1	37289282	.	C	A	.	.	MAF_INRAE=16.456;MAF_USDA=9.412
NC_035086.1	37289285	.	T	A	.	.	MAF_INRAE=41.139;MAF_USDA=20.0
NC_035086.1	37289353	.	T	A	.	.	MAF_INRAE=15.789;MAF_USDA=38.235
NC_035086.1	37289477	.	C	T	.	.	MAF_USDA=10.0
NC_035086.1	37290629	.	T	C	.	.	MAF_USDA=45.833
NC_035086.1	37290771	.	T	C	.	.	MAF_USDA=2.459
NC_035086.1	37290776	.	G	A	.	.	MAF_INRAE=47.368;MAF_USDA=12.353
NC_035086.1	37290784	.	G	A	.	.	MAF_USDA=1.639
NC_035086.1	37290793	.	A	G	.	.	MAF_USDA=11.667
NC_035086.1	37290868	.	C	G	.	.	MAF_INRAE=11.667;MAF_USDA=8.824
NC_035086.1	37290870	.	C	A	.	.	MAF_USDA=1.639
NC_035086.1	37290918	.	C	T	.	.	MAF_USDA=3.279
NC_035086.1	37290964	.	G	A	.	.	MAF_USDA=3.279
NC_035086.1	37291008	.	C	T	.	.	MAF_USDA=10.656
NC_035086.1	37291040	.	G	T	.	.	MAF_INRAE=5.263;MAF_USDA=8.333
NC_035086.1	37291067	.	C	A	.	.	MAF_INRAE=22.152;MAF_USDA=44.706
NC_035086.1	37291131	.	G	A	.	.	MAF_USDA=2.459
NC_035086.1	37291166	.	T	A	.	.	MAF_INRAE=12.658;MAF_USDA=5.294
NC_035086.1	37291217	.	C	A	.	.	MAF_USDA=4.918
NC_035086.1	37291228	.	A	C	.	.	MAF_USDA=2.459
NC_035086.1	37291298	.	T	G	.	.	MAF_USDA=32.941
NC_035086.1	37291461	.	G	A	.	.	MAF_USDA=5.882
NC_035086.1	37291467	.	C	T	.	.	MAF_INRAE=21.519;MAF_USDA=7.377
NC_035086.1	37291502	.	C	G	.	.	MAF_USDA=3.279
NC_035086.1	37291564	.	A	C	.	.	MAF_USDA=47.917
NC_035086.1	37291601	.	G	A	.	.	MAF_INRAE=20.253;MAF_USDA=12.941
NC_035086.1	37291673	.	A	G	.	.	MAF_USDA=10.417
NC_035086.1	37291739	.	T	C	.	.	MAF_USDA=3.279
NC_035086.1	37291822	.	T	G	.	.	MAF_INRAE=11.667;MAF_USDA=8.824
NC_035086.1	37291827	.	C	T	.	.	MAF_USDA=2.459
NC_035086.1	37291883	.	A	C	.	.	MAF_USDA=4.098
NC_035086.1	37291999	.	A	G	.	.	MAF_USDA=3.279
NC_035086.1	37292049	.	C	T	.	.	MAF_USDA=4.098
NC_035086.1	37292158	.	G	A	.	.	MAF_INRAE=37.342;MAF_USDA=12.941
NC_035086.1	37292218	.	G	A	.	.	MAF_USDA=2.459
NC_035086.1	37292225	.	A	G	.	.	MAF_USDA=4.098
NC_035086.1	37292250	.	C	A	.	.	MAF_USDA=5.738
NC_035086.1	37292276	.	C	A	.	.	MAF_USDA=2.459
NC_035086.1	37292400	.	G	A	.	.	MAF_INRAE=21.519;MAF_USDA=13.529
NC_035086.1	37292404	.	G	A	.	.	MAF_USDA=2.459
NC_035086.1	37292412	.	G	A	.	.	MAF_USDA=4.098
NC_035086.1	37292478	.	C	T	.	.	MAF_INRAE=36.709;MAF_USDA=14.118
NC_035086.1	37292518	.	T	C	.	.	MAF_INRAE=26.582;MAF_USDA=41.765
NC_035086.1	37292608	.	C	T	.	.	MAF_USDA=4.098
NC_035086.1	37292609	.	G	A	.	.	MAF_USDA=2.459
NC_035086.1	37292626	.	C	A	.	.	MAF_USDA=4.098
NC_035086.1	37292705	.	C	T	.	.	MAF_USDA=1.639
NC_035086.1	37292887	.	T	A	.	.	MAF_INRAE=26.582;MAF_USDA=43.75
NC_035086.1	37292891	.	C	A	.	.	MAF_INRAE=25.833;MAF_USDA=41.667
NC_035086.1	37292995	.	C	T	.	.	MAF_INRAE=15.789
NC_035086.1	37293025	.	A	G	.	.	MAF_USDA=1.639
NC_035086.1	37293033	.	T	C	.	.	MAF_USDA=24.706
NC_035086.1	37293054	.	G	A	.	.	MAF_USDA=1.639
NC_035086.1	37293082	.	C	T	.	.	MAF_INRAE=12.658;MAF_USDA=4.118
NC_035086.1	37293116	.	T	C	.	.	MAF_USDA=32.738
NC_035086.1	37293117	.	G	A	.	.	MAF_USDA=12.5
NC_035086.1	37293121	.	T	C	.	.	MAF_USDA=32.738
NC_035086.1	37293289	.	G	A	.	.	MAF_USDA=4.918
NC_035086.1	37293338	.	G	T	.	.	MAF_INRAE=37.342;MAF_USDA=12.941
NC_035086.1	37293347	.	A	T	.	.	MAF_USDA=1.639
NC_035086.1	37293357	.	C	A	.	.	MAF_USDA=2.459
NC_035086.1	37293367	.	T	G	.	.	MAF_USDA=1.639
NC_035086.1	37293386	.	G	T	.	.	MAF_INRAE=22.152
NC_035086.1	37293398	.	A	C	.	.	MAF_USDA=1.639
NC_035086.1	37293432	.	G	A	.	.	MAF_INRAE=15.823;MAF_USDA=8.824
NC_035086.1	37293603	.	G	A	.	.	MAF_INRAE=37.342;MAF_USDA=13.529
NC_035086.1	37293623	.	G	A	.	.	MAF_USDA=10.656
NC_035086.1	37293633	.	C	T	.	.	MAF_INRAE=22.152;MAF_USDA=15.294
NC_035086.1	37293749	.	C	A	.	.	MAF_USDA=7.647
NC_035086.1	37293884	.	G	C	.	.	MAF_USDA=3.279
NC_035086.1	37293966	.	T	A	.	.	MAF_USDA=3.279
NC_035086.1	37293970	.	T	G	.	.	MAF_USDA=2.083
NC_035086.1	37294030	.	C	T	.	.	MAF_USDA=4.918
NC_035086.1	37294144	.	G	A	.	.	MAF_USDA=4.098
NC_035086.1	37294185	.	G	T	.	.	MAF_INRAE=19.62;MAF_USDA=12.941
NC_035086.1	37294205	.	G	A	.	.	MAF_USDA=4.098
NC_035086.1	37294271	.	G	C	.	.	MAF_INRAE=22.152;MAF_USDA=15.294
NC_035086.1	37294274	.	T	C	.	.	MAF_USDA=12.353
NC_035086.1	37294309	.	A	G	.	.	MAF_INRAE=22.152;MAF_USDA=49.412
NC_035086.1	37294352	.	C	A	.	.	MAF_USDA=7.059
NC_035086.1	37294486	.	A	G	.	.	MAF_USDA=7.059
NC_035086.1	37294568	.	G	A	.	.	MAF_USDA=1.19
NC_035086.1	37294607	.	C	A	.	.	MAF_USDA=2.459
NC_035086.1	37294661	.	G	A	.	.	MAF_INRAE=9.494;MAF_USDA=6.471
NC_035086.1	37294684	.	T	C	.	.	MAF_USDA=33.529
NC_035086.1	37294693	.	C	T	.	.	MAF_INRAE=22.152;MAF_USDA=14.118
NC_035086.1	37294803	.	T	A	.	.	MAF_INRAE=15.789
NC_035086.1	37294864	.	G	A	.	.	MAF_INRAE=22.152;MAF_USDA=14.706
NC_035086.1	37294875	.	TGG	TGT	.	.	MAF_USDA=14.583
NC_035086.1	37294895	.	G	C	.	.	MAF_USDA=2.083
NC_035086.1	37294896	.	G	T	.	.	MAF_USDA=2.083
NC_035086.1	37295000	.	A	G	.	.	MAF_USDA=8.197
NC_035086.1	37295064	.	A	G	.	.	MAF_USDA=11.176
NC_035086.1	37295072	.	T	A	.	.	MAF_INRAE=2.632;MAF_USDA=10.0
NC_035086.1	37295073	.	A	T	.	.	MAF_INRAE=15.789
NC_035086.1	37295081	.	T	G	.	.	MAF_INRAE=2.632;MAF_USDA=4.918
NC_035086.1	37295093	.	A	G	.	.	MAF_INRAE=2.632;MAF_USDA=18.75
NC_035086.1	37295107	.	G	A	.	.	MAF_USDA=16.667
NC_035086.1	37295891	.	G	C	.	.	MAF_USDA=2.353
NC_035086.1	37295938	.	G	A	.	.	MAF_USDA=2.459
NC_035086.1	37295948	.	G	T	.	.	MAF_USDA=1.639
NC_035086.1	37295992	.	G	T	.	.	MAF_USDA=1.639
NC_035086.1	37296009	.	A	G	.	.	MAF_INRAE=10.759;MAF_USDA=4.918
NC_035086.1	37296053	.	T	C	.	.	MAF_INRAE=15.789
NC_035086.1	37296094	.	G	A	.	.	MAF_INRAE=22.152;MAF_USDA=14.118
NC_035086.1	37296109	.	G	A	.	.	MAF_INRAE=20.0;MAF_USDA=1.639
NC_035086.1	37296112	.	C	A	.	.	MAF_USDA=4.098
NC_035086.1	37296165	.	C	A	.	.	MAF_USDA=1.639
NC_035086.1	37296173	.	C	A	.	.	MAF_USDA=2.459
NC_035086.1	37296185	.	G	A	.	.	MAF_INRAE=22.152;MAF_USDA=17.059
NC_035086.1	37296194	.	T	C	.	.	MAF_USDA=3.279
NC_035086.1	37296195	.	A	T	.	.	MAF_INRAE=12.658;MAF_USDA=4.706
NC_035086.1	37296196	.	T	A	.	.	MAF_INRAE=11.667;MAF_USDA=4.706
NC_035086.1	37296279	.	C	T	.	.	MAF_USDA=30.588
NC_035086.1	37296331	.	A	G	.	.	MAF_USDA=3.279
NC_035086.1	37296410	.	C	T	.	.	MAF_USDA=1.639
NC_035086.1	37296493	.	G	C	.	.	MAF_USDA=3.279
NC_035086.1	37296498	.	A	T	.	.	MAF_USDA=6.557
NC_035086.1	37296520	.	A	G	.	.	MAF_INRAE=9.167;MAF_USDA=2.459
NC_035086.1	37296525	.	G	T	.	.	MAF_USDA=1.639
NC_035086.1	37296588	.	G	T	.	.	MAF_USDA=4.098
NC_035086.1	37296658	.	C	T	.	.	MAF_INRAE=22.152;MAF_USDA=12.295
NC_035086.1	37296707	.	T	A	.	.	MAF_USDA=2.459
NC_035086.1	37296989	.	C	G	.	.	MAF_USDA=4.098
NC_035086.1	37297008	.	C	T	.	.	MAF_INRAE=22.152;MAF_USDA=15.294
NC_035086.1	37297091	.	G	A	.	.	MAF_INRAE=25.949;MAF_USDA=48.824
NC_035086.1	37297101	.	T	A	.	.	MAF_INRAE=36.076;MAF_USDA=22.941
NC_035086.1	37297121	.	T	C	.	.	MAF_USDA=37.5
NC_035086.1	37297132	.	T	C	.	.	MAF_INRAE=36.076;MAF_USDA=22.941
NC_035086.1	37297133	.	T	C	.	.	MAF_USDA=1.639
NC_035086.1	37297472	.	C	T	.	.	MAF_INRAE=49.367;MAF_USDA=30.0
NC_035086.1	37297484	.	A	G	.	.	MAF_INRAE=15.789;MAF_USDA=13.529
NC_035086.1	37297510	.	C	T	.	.	MAF_INRAE=8.228;MAF_USDA=5.882
NC_035086.1	37297518	.	G	A	.	.	MAF_INRAE=15.789
NC_035086.1	37297542	.	G	A	.	.	MAF_INRAE=22.152;MAF_USDA=14.706
NC_035086.1	37297681	.	G	T	.	.	MAF_INRAE=27.215;MAF_USDA=20.492
NC_035086.1	37297699	.	G	A	.	.	MAF_USDA=1.639
NC_035086.1	37297701	.	G	A	.	.	MAF_INRAE=10.759;MAF_USDA=4.918
NC_035086.1	37297711	.	C	G	.	.	MAF_INRAE=15.789;MAF_USDA=3.279
NC_035086.1	37297727	.	A	G	.	.	MAF_INRAE=47.368;MAF_USDA=2.083
NC_035086.1	37297736	.	C	T	.	.	MAF_USDA=7.059
NC_035086.1	37297835	.	C	A	.	.	MAF_USDA=1.639
NC_035086.1	37297851	.	A	T	.	.	MAF_USDA=5.738
NC_035086.1	37297889	.	C	T	.	.	MAF_USDA=1.639
NC_035086.1	37297908	.	G	A	.	.	MAF_USDA=2.083
NC_035086.1	37298010	.	C	A	.	.	MAF_USDA=2.459
NC_035086.1	37298022	.	A	G	.	.	MAF_INRAE=49.367;MAF_USDA=40.0
NC_035086.1	37298071	.	A	G	.	.	MAF_INRAE=10.759;MAF_USDA=4.167
NC_035086.1	37298107	.	C	T	.	.	MAF_USDA=4.098
NC_035086.1	37298173	.	T	A	.	.	MAF_USDA=3.279
NC_035086.1	37298269	.	T	A	.	.	MAF_USDA=1.639
NC_035086.1	37298270	.	T	A	.	.	MAF_USDA=17.059
NC_035086.1	37298301	.	C	T	.	.	MAF_USDA=9.412
NC_035086.1	37298329	.	G	A	.	.	MAF_INRAE=22.152;MAF_USDA=14.706
NC_035086.1	37298334	.	A	T	.	.	MAF_INRAE=31.013;MAF_USDA=42.353
NC_035086.1	37298344	.	A	C	.	.	MAF_USDA=1.639
NC_035086.1	37298345	.	C	T	.	.	MAF_USDA=1.639
NC_035086.1	37298425	.	A	G	.	.	MAF_INRAE=25.949;MAF_USDA=28.824
NC_035086.1	37298439	.	G	T	.	.	MAF_USDA=1.765
NC_035086.1	37298442	.	T	A	.	.	MAF_INRAE=25.949;MAF_USDA=27.059
NC_035086.1	37298444	.	A	C	.	.	MAF_INRAE=25.833;MAF_USDA=14.706
NC_035086.1	37298465	.	C	T	.	.	MAF_INRAE=39.241;MAF_USDA=17.647
NC_035086.1	37298529	.	G	C	.	.	MAF_INRAE=25.949;MAF_USDA=31.765
NC_035086.1	37298598	.	C	T	.	.	MAF_USDA=1.639
NC_035086.1	37298636	.	G	C	.	.	MAF_INRAE=42.405;MAF_USDA=42.857
NC_035086.1	37298663	.	A	C	.	.	MAF_USDA=17.647
NC_035086.1	37298672	.	A	C	.	.	MAF_INRAE=41.772;MAF_USDA=33.333
NC_035086.1	37298703	.	C	T	.	.	MAF_INRAE=32.278;MAF_USDA=42.941
NC_035086.1	37298715	.	C	T	.	.	MAF_USDA=4.098
NC_035086.1	37298729	.	C	T	.	.	MAF_INRAE=5.833;MAF_USDA=15.294
NC_035086.1	37298817	.	C	A	.	.	MAF_INRAE=18.354;MAF_USDA=19.412
NC_035086.1	37298886	.	T	A	.	.	MAF_INRAE=8.228;MAF_USDA=5.882
NC_035086.1	37298901	.	C	G	.	.	MAF_INRAE=18.354;MAF_USDA=19.412
NC_035086.1	37298923	.	A	G	.	.	MAF_INRAE=18.987;MAF_USDA=24.118
NC_035086.1	37298989	.	A	T	.	.	MAF_USDA=2.459
NC_035086.1	37299005	.	A	T	.	.	MAF_INRAE=45.833
NC_035086.1	37299007	.	C	T	.	.	MAF_INRAE=45.833
NC_035086.1	37299009	.	A	T	.	.	MAF_INRAE=45.833
NC_035086.1	37299015	.	A	T	.	.	MAF_USDA=31.25
NC_035086.1	37299029	.	A	C	.	.	MAF_INRAE=46.835;MAF_USDA=43.529
NC_035086.1	37299044	.	G	C	.	.	MAF_USDA=3.279
NC_035086.1	37299057	.	G	T	.	.	MAF_USDA=5.738
NC_035086.1	37299069	.	G	A	.	.	MAF_USDA=3.279
NC_035086.1	37299125	.	A	C	.	.	MAF_INRAE=14.557;MAF_USDA=5.882
NC_035086.1	37299177	.	T	A	.	.	MAF_INRAE=5.696;MAF_USDA=17.647
NC_035086.1	37299229	.	G	A	.	.	MAF_INRAE=2.5
NC_035086.1	37299230	.	G	A	.	.	MAF_USDA=10.0
NC_035086.1	37299237	.	G	C	.	.	MAF_INRAE=28.481;MAF_USDA=22.353
NC_035086.1	37299251	.	G	A	.	.	MAF_USDA=5.882
NC_035086.1	37299262	.	C	A	.	.	MAF_USDA=5.738
NC_035086.1	37299263	.	G	A	.	.	MAF_INRAE=34.81;MAF_USDA=49.412
NC_035086.1	37299286	.	T	A	.	.	MAF_USDA=5.738
NC_035086.1	37299374	.	T	G	.	.	MAF_INRAE=10.127;MAF_USDA=13.529
NC_035086.1	37299386	.	A	G	.	.	MAF_INRAE=49.367;MAF_USDA=27.647
NC_035086.1	37299423	.	C	A	.	.	MAF_USDA=39.583
NC_035086.1	37299427	.	C	G	.	.	MAF_INRAE=6.667;MAF_USDA=2.083
NC_035086.1	37299444	.	A	T	.	.	MAF_USDA=7.059
NC_035086.1	37299469	.	G	A	.	.	MAF_INRAE=8.333
NC_035086.1	37299508	.	A	T	.	.	MAF_USDA=2.459
NC_035086.1	37299541	.	C	G	.	.	MAF_USDA=1.765
NC_035086.1	37299576	.	A	G	.	.	MAF_INRAE=41.772;MAF_USDA=28.235
NC_035086.1	37299582	.	T	C	.	.	MAF_INRAE=1.667
NC_035086.1	37299615	.	T	A	.	.	MAF_USDA=9.016
NC_035086.1	37299617	.	T	A	.	.	MAF_INRAE=16.456;MAF_USDA=19.412
NC_035086.1	37299635	.	T	A	.	.	MAF_INRAE=2.5
NC_035086.1	37299684	.	A	G	.	.	MAF_INRAE=27.848;MAF_USDA=20.588
NC_035086.1	37299716	.	A	G	.	.	MAF_USDA=2.459
NC_035086.1	37299768	.	T	C	.	.	MAF_INRAE=15.789
NC_035086.1	37299780	.	C	T	.	.	MAF_INRAE=1.667;MAF_USDA=1.765
NC_035086.1	37299782	.	T	A	.	.	MAF_INRAE=1.667;MAF_USDA=1.765
NC_035086.1	37299786	.	A	T	.	.	MAF_INRAE=9.167;MAF_USDA=3.279
NC_035086.1	37299815	.	C	T	.	.	MAF_INRAE=1.667;MAF_USDA=2.353
NC_035086.1	37299876	.	G	A	.	.	MAF_USDA=2.459
NC_035086.1	37299891	.	T	C	.	.	MAF_INRAE=19.62;MAF_USDA=10.0
NC_035086.1	37299903	.	G	A	.	.	MAF_INRAE=4.167
NC_035086.1	37299937	.	C	T	.	.	MAF_INRAE=39.873;MAF_USDA=42.941
NC_035086.1	37299943	.	T	C	.	.	MAF_USDA=9.016
NC_035086.1	37299993	.	G	T	.	.	MAF_USDA=4.918
NC_035086.1	37300007	.	GTATTTTCTAGT	GTATTTTCTAGG	.	.	MAF_USDA=20.833
NC_035086.1	37300037	.	T	G	.	.	MAF_INRAE=38.608;MAF_USDA=47.059
NC_035086.1	37300062	.	T	C	.	.	MAF_INRAE=24.167;MAF_USDA=27.059
NC_035086.1	37300159	.	G	C	.	.	MAF_USDA=3.279
NC_035086.1	37300163	.	A	G	.	.	MAF_INRAE=41.139;MAF_USDA=41.765
NC_035086.1	37300164	.	G	A	.	.	MAF_USDA=3.279
NC_035086.1	37300183	.	T	G	.	.	MAF_INRAE=20.253;MAF_USDA=10.0
NC_035086.1	37300216	.	G	T	.	.	MAF_INRAE=37.975;MAF_USDA=37.705
NC_035086.1	37300259	.	A	T	.	.	MAF_USDA=4.918
NC_035086.1	37300279	.	C	T	.	.	MAF_INRAE=3.333;MAF_USDA=4.098
NC_035086.1	37300348	.	A	C	.	.	MAF_INRAE=19.62;MAF_USDA=17.857
NC_035086.1	37300362	.	T	C	.	.	MAF_INRAE=21.667;MAF_USDA=25.0
NC_035086.1	37300401	.	C	A	.	.	MAF_INRAE=3.333;MAF_USDA=5.0
NC_035086.1	37300406	.	T	C	.	.	MAF_INRAE=3.333;MAF_USDA=5.085
NC_035086.1	37300468	.	C	G	.	.	MAF_INRAE=10.833;MAF_USDA=7.143
NC_035086.1	37300476	.	A	G	.	.	MAF_USDA=4.167
NC_035086.1	37300632	.	C	A	.	.	MAF_USDA=3.279
NC_035086.1	37300706	.	C	T	.	.	MAF_USDA=5.882
NC_035086.1	37300711	.	C	T	.	.	MAF_USDA=5.294
NC_035086.1	37300742	.	A	C	.	.	MAF_INRAE=3.333;MAF_USDA=20.588
NC_035086.1	37300744	.	C	T	.	.	MAF_INRAE=41.139;MAF_USDA=42.941
NC_035086.1	37300754	.	C	T	.	.	MAF_INRAE=23.333;MAF_USDA=11.176
NC_035086.1	37300784	.	A	G	.	.	MAF_INRAE=3.333;MAF_USDA=4.918
NC_035086.1	37300786	.	T	G	.	.	MAF_INRAE=3.333;MAF_USDA=4.918
NC_035086.1	37300802	.	T	C	.	.	MAF_USDA=4.918
NC_035086.1	37300817	.	A	C	.	.	MAF_USDA=3.279
NC_035086.1	37300818	.	A	T	.	.	MAF_USDA=3.279
NC_035086.1	37300850	.	C	A	.	.	MAF_INRAE=3.333;MAF_USDA=4.918
NC_035086.1	37300991	.	A	C	.	.	MAF_USDA=8.824
NC_035086.1	37301077	.	A	C	.	.	MAF_INRAE=4.167
NC_035086.1	37301104	.	T	C	.	.	MAF_INRAE=39.873;MAF_USDA=35.882
NC_035086.1	37301108	.	G	T	.	.	MAF_INRAE=45.833;MAF_USDA=35.882
NC_035086.1	37301112	.	G	A	.	.	MAF_INRAE=46.667;MAF_USDA=35.294
NC_035086.1	37301115	.	G	T	.	.	MAF_INRAE=46.667;MAF_USDA=39.881
NC_035086.1	37301138	.	A	G	.	.	MAF_INRAE=41.139;MAF_USDA=44.118
NC_035086.1	37301145	.	T	G	.	.	MAF_USDA=11.176
NC_035086.1	37301150	.	T	C	.	.	MAF_USDA=4.098
NC_035086.1	37301218	.	G	A	.	.	MAF_USDA=4.918
NC_035086.1	37301235	.	A	G	.	.	MAF_INRAE=41.139;MAF_USDA=43.529
NC_035086.1	37301301	.	C	T	.	.	MAF_USDA=1.639
NC_035086.1	37301325	.	T	G	.	.	MAF_INRAE=42.405;MAF_USDA=45.882
NC_035086.1	37301331	.	G	A	.	.	MAF_USDA=2.459
NC_035086.1	37301402	.	G	C	.	.	MAF_USDA=4.098
NC_035086.1	37301431	.	T	A	.	.	MAF_INRAE=10.759;MAF_USDA=4.098
NC_035086.1	37301443	.	T	C	.	.	MAF_INRAE=3.333;MAF_USDA=4.918
NC_035086.1	37301446	.	G	A	.	.	MAF_INRAE=24.167;MAF_USDA=11.176
NC_035086.1	37301639	.	G	A	.	.	MAF_USDA=3.279
NC_035086.1	37301647	.	C	T	.	.	MAF_USDA=2.459
NC_035086.1	37301649	.	A	T	.	.	MAF_INRAE=3.333;MAF_USDA=4.918
NC_035086.1	37301691	.	C	T	.	.	MAF_INRAE=41.139;MAF_USDA=45.294
NC_035086.1	37301734	.	C	A	.	.	MAF_INRAE=10.759;MAF_USDA=4.098
NC_035086.1	37301780	.	G	A	.	.	MAF_INRAE=15.789
NC_035086.1	37301831	.	G	T	.	.	MAF_INRAE=24.167;MAF_USDA=10.588
NC_035086.1	37301883	.	C	T	.	.	MAF_USDA=5.294
NC_035086.1	37301917	.	G	T	.	.	MAF_INRAE=20.886;MAF_USDA=20.588
NC_035086.1	37301942	.	T	C	.	.	MAF_USDA=2.459
NC_035086.1	37302035	.	T	G	.	.	MAF_USDA=5.882
NC_035086.1	37302038	.	G	A	.	.	MAF_INRAE=10.759;MAF_USDA=4.118
NC_035086.1	37302048	.	T	C	.	.	MAF_USDA=2.459
NC_035086.1	37302072	.	G	A	.	.	MAF_INRAE=21.053;MAF_USDA=38.235
NC_035086.1	37302083	.	T	G	.	.	MAF_USDA=9.412
NC_035086.1	37302089	.	C	T	.	.	MAF_USDA=7.059
NC_035086.1	37302181	.	G	T	.	.	MAF_USDA=14.881
NC_035086.1	37302186	.	A	G	.	.	MAF_USDA=4.167
NC_035086.1	37302216	.	G	A	.	.	MAF_USDA=2.459
NC_035086.1	37302275	.	T	G	.	.	MAF_USDA=22.917
NC_035086.1	37302277	.	G	T	.	.	MAF_USDA=3.279
NC_035086.1	37302322	.	A	G	.	.	MAF_USDA=2.459
NC_035086.1	37302425	.	G	T	.	.	MAF_USDA=15.294
NC_035086.1	37302429	.	G	A	.	.	MAF_USDA=25.0
NC_035086.1	37302436	.	G	A	.	.	MAF_USDA=41.667
NC_035086.1	37302504	.	G	T	.	.	MAF_USDA=1.639
NC_035086.1	37302505	.	G	T	.	.	MAF_USDA=1.639
NC_035086.1	37302871	.	A	T	.	.	MAF_USDA=4.706
NC_035086.1	37302872	.	T	G	.	.	MAF_USDA=6.25
NC_035086.1	37303136	.	C	A	.	.	MAF_USDA=3.279
NC_035086.1	37303166	.	G	T	.	.	MAF_USDA=48.171
NC_035086.1	37303194	.	A	C	.	.	MAF_USDA=3.279
NC_035086.1	37303342	.	C	T	.	.	MAF_INRAE=2.5
NC_035086.1	37303403	.	C	T	.	.	MAF_USDA=8.197
NC_035086.1	37303455	.	G	A	.	.	MAF_INRAE=15.789
NC_035086.1	37303519	.	G	A	.	.	MAF_USDA=1.765
NC_035086.1	37303597	.	G	A	.	.	MAF_USDA=1.176
NC_035086.1	37303696	.	A	T	.	.	MAF_INRAE=40.506;MAF_USDA=43.529
NC_035086.1	37303763	.	C	T	.	.	MAF_USDA=3.279
NC_035086.1	37303778	.	C	T	.	.	MAF_USDA=5.882
NC_035086.1	37303792	.	G	A	.	.	MAF_USDA=5.738
NC_035086.1	37303899	.	G	T	.	.	MAF_INRAE=4.167
NC_035086.1	37303947	.	C	G	.	.	MAF_INRAE=3.333;MAF_USDA=9.836
NC_035086.1	37304036	.	A	C	.	.	MAF_INRAE=24.684;MAF_USDA=7.647
NC_035086.1	37304095	.	T	G	.	.	MAF_INRAE=24.167;MAF_USDA=11.765
NC_035086.1	37304169	.	A	C	.	.	MAF_INRAE=25.316;MAF_USDA=7.059
NC_035086.1	37304173	.	G	A	.	.	MAF_USDA=6.25
NC_035086.1	37304228	.	A	C	.	.	MAF_USDA=5.738
NC_035086.1	37304331	.	T	C	.	.	MAF_INRAE=39.241;MAF_USDA=21.765
NC_035086.1	37304363	.	C	A	.	.	MAF_USDA=7.377
NC_035086.1	37304401	.	G	A	.	.	MAF_INRAE=2.5
NC_035086.1	37304412	.	T	C	.	.	MAF_USDA=6.471
NC_035086.1	37304427	.	C	T	.	.	MAF_INRAE=8.333;MAF_USDA=3.279
NC_035086.1	37304469	.	C	T	.	.	MAF_INRAE=21.519;MAF_USDA=6.557
NC_035086.1	37304487	.	T	G	.	.	MAF_USDA=2.083
NC_035086.1	37304534	.	A	T	.	.	MAF_USDA=2.459
NC_035086.1	37304745	.	G	A	.	.	MAF_USDA=3.279
NC_035086.1	37304781	.	A	T	.	.	MAF_INRAE=11.392;MAF_USDA=4.706
NC_035086.1	37304886	.	C	A	.	.	MAF_USDA=5.738
NC_035086.1	37304894	.	A	G	.	.	MAF_INRAE=2.5
NC_035086.1	37304955	.	T	C	.	.	MAF_INRAE=1.667;MAF_USDA=3.279
NC_035086.1	37304980	.	G	T	.	.	MAF_USDA=3.279
NC_035086.1	37305053	.	T	G	.	.	MAF_USDA=1.639
NC_035086.1	37305057	.	T	C	.	.	MAF_INRAE=4.167
NC_035086.1	37305061	.	A	G	.	.	MAF_USDA=2.459
NC_035086.1	37305079	.	A	G	.	.	MAF_INRAE=24.167;MAF_USDA=25.294
NC_035086.1	37305082	.	C	T	.	.	MAF_USDA=5.882
NC_035086.1	37305094	.	A	T	.	.	MAF_INRAE=11.392;MAF_USDA=4.098
NC_035086.1	37305102	.	C	T	.	.	MAF_USDA=1.639
NC_035086.1	37305148	.	T	G	.	.	MAF_INRAE=39.241;MAF_USDA=21.765
NC_035086.1	37305183	.	C	T	.	.	MAF_USDA=2.459
NC_035086.1	37305184	.	G	T	.	.	MAF_USDA=3.279
NC_035086.1	37305219	.	C	T	.	.	MAF_USDA=4.918
NC_035086.1	37305253	.	T	C	.	.	MAF_USDA=5.882
NC_035086.1	37305254	.	C	T	.	.	MAF_USDA=15.882
NC_035086.1	37305314	.	C	T	.	.	MAF_USDA=6.25
NC_035086.1	37305318	.	C	A,T	.	.	MAF_INRAE=2.5;MAF_USDA=14.583
NC_035086.1	37305472	.	A	T	.	.	MAF_USDA=2.459
NC_035086.1	37305475	.	G	A	.	.	MAF_INRAE=42.405;MAF_USDA=41.765
NC_035086.1	37305489	.	G	T	.	.	MAF_INRAE=31.013;MAF_USDA=40.0
NC_035086.1	37305680	.	C	T	.	.	MAF_USDA=5.294
NC_035086.1	37305735	.	C	G	.	.	MAF_USDA=4.918
NC_035086.1	37305807	.	C	T	.	.	MAF_INRAE=12.5;MAF_USDA=18.75
NC_035086.1	37305812	.	C	T	.	.	MAF_INRAE=6.962;MAF_USDA=12.941
NC_035086.1	37305861	.	A	T	.	.	MAF_INRAE=34.177;MAF_USDA=22.941
NC_035086.1	37305947	.	C	T	.	.	MAF_INRAE=6.329;MAF_USDA=25.882
NC_035086.1	37306071	.	C	T	.	.	MAF_INRAE=15.19;MAF_USDA=15.294
NC_035086.1	37306097	.	T	C	.	.	MAF_USDA=11.176
NC_035086.1	37306112	.	T	C	.	.	MAF_INRAE=4.167;MAF_USDA=1.639
NC_035086.1	37306139	.	C	T	.	.	MAF_INRAE=28.481;MAF_USDA=36.471
NC_035086.1	37306183	.	A	T	.	.	MAF_INRAE=14.557;MAF_USDA=9.412
NC_035086.1	37306202	.	C	T	.	.	MAF_INRAE=24.684
NC_035086.1	37306248	.	T	A	.	.	MAF_INRAE=9.167;MAF_USDA=16.393
NC_035086.1	37306337	.	C	T	.	.	MAF_INRAE=18.354;MAF_USDA=35.294
NC_035086.1	37306369	.	T	C	.	.	MAF_USDA=2.459
NC_035086.1	37306399	.	C	G	.	.	MAF_USDA=24.706
NC_035086.1	37306479	.	T	A	.	.	MAF_USDA=3.279
NC_035086.1	37306550	.	C	T	.	.	MAF_INRAE=4.167;MAF_USDA=4.098
NC_035086.1	37306582	.	A	T	.	.	MAF_USDA=5.294
NC_035086.1	37306646	.	A	T	.	.	MAF_USDA=5.294
NC_035086.1	37306647	.	C	T	.	.	MAF_USDA=1.176
NC_035086.1	37306698	.	C	G	.	.	MAF_INRAE=12.658;MAF_USDA=5.882
NC_035086.1	37306823	.	G	A	.	.	MAF_USDA=11.765
NC_035086.1	37307033	.	T	C	.	.	MAF_USDA=2.459
NC_035086.1	37307101	.	C	A	.	.	MAF_INRAE=6.667;MAF_USDA=27.647
NC_035086.1	37307123	.	A	G	.	.	MAF_INRAE=35.443;MAF_USDA=14.118
NC_035086.1	37307168	.	C	T	.	.	MAF_INRAE=4.167
NC_035086.1	37307201	.	A	T	.	.	MAF_INRAE=9.167
NC_035086.1	37307339	.	T	C	.	.	MAF_INRAE=34.81;MAF_USDA=14.118
NC_035086.1	37307391	.	G	A	.	.	MAF_USDA=2.459
NC_035086.1	37307401	.	T	A	.	.	MAF_INRAE=17.089;MAF_USDA=5.882
NC_035086.1	37307500	.	G	A	.	.	MAF_INRAE=49.367;MAF_USDA=22.941
NC_035086.1	37307511	.	A	C	.	.	MAF_USDA=3.279
NC_035086.1	37307520	.	T	C	.	.	MAF_USDA=4.098
NC_035086.1	37307536	.	A	T	.	.	MAF_USDA=12.295
NC_035086.1	37307597	.	G	A	.	.	MAF_USDA=3.279
NC_035086.1	37307626	.	T	A	.	.	MAF_INRAE=35.443;MAF_USDA=14.118
NC_035086.1	37307691	.	G	A	.	.	MAF_INRAE=6.667;MAF_USDA=17.213
NC_035086.1	37307725	.	G	A	.	.	MAF_INRAE=6.329;MAF_USDA=22.941
NC_035086.1	37307734	.	G	A	.	.	MAF_INRAE=6.329;MAF_USDA=22.941
NC_035086.1	37307789	.	C	T	.	.	MAF_USDA=8.197
NC_035086.1	37307816	.	G	A	.	.	MAF_USDA=8.197
NC_035086.1	37307817	.	C	A	.	.	MAF_USDA=1.639
NC_035086.1	37307834	.	G	A	.	.	MAF_INRAE=3.165;MAF_USDA=8.333
NC_035086.1	37307867	.	C	T	.	.	MAF_USDA=1.639
NC_035086.1	37307881	.	G	A	.	.	MAF_INRAE=35.443;MAF_USDA=13.529
NC_035086.1	37307977	.	T	G	.	.	MAF_USDA=12.353
NC_035086.1	37308002	.	T	C	.	.	MAF_USDA=12.353
NC_035086.1	37308060	.	A	T	.	.	MAF_USDA=4.098
NC_035086.1	37308150	.	G	A	.	.	MAF_INRAE=1.667;MAF_USDA=1.639
NC_035086.1	37308151	.	A	G	.	.	MAF_USDA=6.557
NC_035086.1	37308209	.	C	T	.	.	MAF_INRAE=36.076;MAF_USDA=17.059
NC_035086.1	37308309	.	T	A	.	.	MAF_INRAE=5.833;MAF_USDA=2.459
NC_035086.1	37308373	.	C	T	.	.	MAF_INRAE=4.167
NC_035086.1	37308433	.	C	T	.	.	MAF_USDA=4.098
NC_035086.1	37308472	.	T	A	.	.	MAF_USDA=5.738
NC_035086.1	37308526	.	A	T	.	.	MAF_USDA=4.098
NC_035086.1	37308535	.	T	A	.	.	MAF_INRAE=49.367;MAF_USDA=22.353
NC_035086.1	37308556	.	G	T	.	.	MAF_INRAE=5.0;MAF_USDA=3.279
NC_035086.1	37308585	.	C	A	.	.	MAF_USDA=1.176
NC_035086.1	37308631	.	G	T	.	.	MAF_USDA=1.639
NC_035086.1	37308638	.	G	C	.	.	MAF_USDA=1.639
NC_035086.1	37308668	.	T	G	.	.	MAF_USDA=14.118
NC_035086.1	37308682	.	A	G	.	.	MAF_INRAE=5.0
NC_035086.1	37308801	.	T	C	.	.	MAF_USDA=1.667
NC_035086.1	37308822	.	A	G	.	.	MAF_USDA=2.5
NC_035086.1	37308882	.	G	A	.	.	MAF_INRAE=31.013;MAF_USDA=41.176
NC_035086.1	37309106	.	A	T	.	.	MAF_INRAE=41.772;MAF_USDA=49.412
NC_035086.1	37309151	.	C	T	.	.	MAF_USDA=2.459
NC_035086.1	37309272	.	G	A	.	.	MAF_USDA=4.918
NC_035086.1	37309399	.	T	A	.	.	MAF_INRAE=4.167;MAF_USDA=13.115
NC_035086.1	37309411	.	T	A	.	.	MAF_USDA=1.639
NC_035086.1	37309412	.	A	T	.	.	MAF_USDA=1.639
NC_035086.1	37309450	.	T	C	.	.	MAF_USDA=2.941
NC_035086.1	37309503	.	T	A	.	.	MAF_USDA=10.0
NC_035086.1	37309507	.	A	G	.	.	MAF_INRAE=5.0;MAF_USDA=22.353
NC_035086.1	37309663	.	C	T	.	.	MAF_USDA=4.098
NC_035086.1	37309679	.	C	T	.	.	MAF_INRAE=36.076;MAF_USDA=15.294
NC_035086.1	37309712	.	G	T	.	.	MAF_USDA=2.459
NC_035086.1	37309772	.	G	T	.	.	MAF_USDA=8.333
NC_035086.1	37309789	.	G	A	.	.	MAF_INRAE=4.167
NC_035086.1	37309803	.	A	C	.	.	MAF_INRAE=29.114;MAF_USDA=35.294
NC_035086.1	37309864	.	G	T	.	.	MAF_USDA=2.459
NC_035086.1	37309879	.	T	C	.	.	MAF_INRAE=4.167
NC_035086.1	37309981	.	C	T	.	.	MAF_INRAE=4.167
NC_035086.1	37310097	.	T	A	.	.	MAF_USDA=8.824
NC_035086.1	37310232	.	G	A	.	.	MAF_USDA=1.176
NC_035086.1	37310243	.	A	C	.	.	MAF_USDA=5.738
NC_035086.1	37310257	.	T	A	.	.	MAF_INRAE=35.443;MAF_USDA=14.706
NC_035086.1	37310262	.	C	A	.	.	MAF_USDA=4.918
NC_035086.1	37310307	.	G	T	.	.	MAF_INRAE=4.167;MAF_USDA=1.639
NC_035086.1	37310320	.	A	T	.	.	MAF_USDA=2.941
NC_035086.1	37310372	.	C	T	.	.	MAF_USDA=10.0
NC_035086.1	37310425	.	C	T	.	.	MAF_USDA=2.941
NC_035086.1	37310452	.	T	G	.	.	MAF_INRAE=5.0;MAF_USDA=23.529
NC_035086.1	37310509	.	C	G	.	.	MAF_USDA=6.25
NC_035086.1	37310576	.	T	G	.	.	MAF_INRAE=2.5
NC_035086.1	37310629	.	C	T	.	.	MAF_USDA=1.667
NC_035086.1	37310688	.	G	A	.	.	MAF_USDA=4.918
NC_035086.1	37310714	.	C	T	.	.	MAF_USDA=1.639
NC_035086.1	37310719	.	T	C	.	.	MAF_INRAE=24.167;MAF_USDA=8.235
NC_035086.1	37310728	.	T	G	.	.	MAF_USDA=1.639
NC_035086.1	37310775	.	G	A	.	.	MAF_INRAE=4.167;MAF_USDA=17.059
NC_035086.1	37310796	.	T	C	.	.	MAF_USDA=3.279
NC_035086.1	37310838	.	A	T	.	.	MAF_INRAE=4.167;MAF_USDA=18.235
NC_035086.1	37310895	.	G	A	.	.	MAF_USDA=2.439
NC_035086.1	37310913	.	T	C	.	.	MAF_USDA=3.39
NC_035086.1	37311501	.	T	C	.	.	MAF_USDA=2.083
NC_035086.1	37311558	.	C	T	.	.	MAF_USDA=1.639
NC_035086.1	37311599	.	T	A	.	.	MAF_USDA=4.167
NC_035086.1	37311621	.	G	A	.	.	MAF_USDA=2.459
NC_035086.1	37311624	.	A	C	.	.	MAF_INRAE=4.167;MAF_USDA=22.941
NC_035086.1	37311641	.	A	G	.	.	MAF_USDA=1.639
NC_035086.1	37311749	.	C	A	.	.	MAF_INRAE=4.167;MAF_USDA=13.934
NC_035086.1	37311750	.	A	C	.	.	MAF_INRAE=4.167;MAF_USDA=13.934
NC_035086.1	37311783	.	A	T	.	.	MAF_INRAE=4.167;MAF_USDA=3.279
NC_035086.1	37311790	.	G	A	.	.	MAF_USDA=4.31
NC_035086.1	37311806	.	A	T	.	.	MAF_INRAE=45.833;MAF_USDA=50.0
NC_035086.1	37311818	.	A	G	.	.	MAF_USDA=1.724
NC_035086.1	37311879	.	A	C	.	.	MAF_INRAE=20.0
NC_035086.1	37311884	.	T	C	.	.	MAF_USDA=12.5
NC_035086.1	37311977	.	C	T	.	.	MAF_USDA=5.172
NC_035086.1	37312019	.	G	A	.	.	MAF_INRAE=10.0
NC_035086.1	37312081	.	C	T	.	.	MAF_INRAE=30.0;MAF_USDA=18.293
NC_035086.1	37312118	.	G	T	.	.	MAF_USDA=1.724
NC_035086.1	37312119	.	G	T	.	.	MAF_USDA=15.854
NC_035086.1	37312189	.	A	G	.	.	MAF_INRAE=11.667;MAF_USDA=5.488
NC_035086.1	37312261	.	G	A	.	.	MAF_USDA=1.639
NC_035086.1	37312268	.	G	A	.	.	MAF_USDA=12.353
NC_035086.1	37312310	.	T	C	.	.	MAF_USDA=11.765
NC_035086.1	37312313	.	G	A	.	.	MAF_USDA=2.459
NC_035086.1	37312420	.	A	G	.	.	MAF_INRAE=4.167
NC_035086.1	37312450	.	G	A	.	.	MAF_INRAE=4.167
NC_035086.1	37312473	.	A	G	.	.	MAF_INRAE=31.646;MAF_USDA=13.529
NC_035086.1	37312514	.	T	C	.	.	MAF_INRAE=9.494;MAF_USDA=13.69
NC_035086.1	37312515	.	A	G	.	.	MAF_INRAE=1.667;MAF_USDA=1.667
NC_035086.1	37312610	.	G	C	.	.	MAF_USDA=2.459
NC_035086.1	37312638	.	T	C	.	.	MAF_USDA=2.083
NC_035086.1	37312642	.	T	C	.	.	MAF_USDA=2.353
NC_035086.1	37312653	.	C	G	.	.	MAF_USDA=3.279
NC_035086.1	37312710	.	T	C	.	.	MAF_INRAE=40.506;MAF_USDA=29.412
NC_035086.1	37312736	.	G	A	.	.	MAF_INRAE=36.709;MAF_USDA=17.647
NC_035086.1	37312798	.	G	T	.	.	MAF_INRAE=8.228;MAF_USDA=16.471
NC_035086.1	37312802	.	A	G	.	.	MAF_USDA=8.824
NC_035086.1	37312803	.	G	T	.	.	MAF_INRAE=39.873;MAF_USDA=19.412
NC_035086.1	37312820	.	G	T	.	.	MAF_INRAE=2.5
NC_035086.1	37312847	.	T	A	.	.	MAF_USDA=10.0
NC_035086.1	37312875	.	C	T	.	.	MAF_USDA=4.098
NC_035086.1	37312893	.	G	T	.	.	MAF_INRAE=38.608;MAF_USDA=37.059
NC_035086.1	37313012	.	G	A	.	.	MAF_USDA=2.459
NC_035086.1	37313027	.	T	A	.	.	MAF_INRAE=4.167
NC_035086.1	37313092	.	T	A	.	.	MAF_INRAE=5.0;MAF_USDA=11.765
NC_035086.1	37313116	.	T	C	.	.	MAF_INRAE=5.0;MAF_USDA=9.412
NC_035086.1	37313161	.	A	G	.	.	MAF_USDA=8.197
NC_035086.1	37313198	.	C	T	.	.	MAF_USDA=3.279
NC_035086.1	37313240	.	C	T	.	.	MAF_INRAE=5.696;MAF_USDA=12.941
NC_035086.1	37313317	.	T	G	.	.	MAF_INRAE=5.0;MAF_USDA=11.176
NC_035086.1	37313341	.	T	A	.	.	MAF_INRAE=2.5
NC_035086.1	37313449	.	G	A	.	.	MAF_INRAE=5.0;MAF_USDA=10.588
NC_035086.1	37313471	.	G	A	.	.	MAF_USDA=4.918
NC_035086.1	37313474	.	C	A	.	.	MAF_USDA=2.459
NC_035086.1	37313476	.	A	C	.	.	MAF_INRAE=4.167;MAF_USDA=10.0
NC_035086.1	37313496	.	A	T	.	.	MAF_INRAE=10.526
NC_035086.1	37313523	.	G	T	.	.	MAF_USDA=2.459
NC_035086.1	37313528	.	C	A	.	.	MAF_INRAE=4.167
NC_035086.1	37313797	.	C	T	.	.	MAF_USDA=1.724
NC_035086.1	37313801	.	C	T	.	.	MAF_USDA=1.724
NC_035086.1	37313840	.	C	A	.	.	MAF_USDA=5.172
NC_035086.1	37313885	.	C	T	.	.	MAF_USDA=10.345
NC_035086.1	37314046	.	A	T	.	.	MAF_USDA=4.31
NC_035086.1	37314157	.	C	A	.	.	MAF_USDA=3.39
NC_035086.1	37314198	.	A	C	.	.	MAF_USDA=20.69
NC_035086.1	37314231	.	G	A	.	.	MAF_USDA=4.31
NC_035086.1	37314238	.	T	G	.	.	MAF_USDA=4.31
NC_035086.1	37314280	.	C	T	.	.	MAF_USDA=5.172
NC_035086.1	37314343	.	C	T	.	.	MAF_USDA=4.098
NC_035086.1	37314350	.	G	A	.	.	MAF_USDA=1.639
NC_035086.1	37314714	.	G	A	.	.	MAF_USDA=4.918
NC_035086.1	37314720	.	G	A	.	.	MAF_USDA=1.639
NC_035086.1	37314863	.	A	G	.	.	MAF_USDA=4.098
NC_035086.1	37314963	.	G	A	.	.	MAF_USDA=3.448
NC_035086.1	37314985	.	G	T	.	.	MAF_USDA=1.695
NC_035086.1	37315128	.	T	G	.	.	MAF_USDA=1.667
NC_035086.1	37315141	.	T	G	.	.	MAF_USDA=2.459
NC_035086.1	37315222	.	G	A	.	.	MAF_INRAE=5.833
NC_035086.1	37315283	.	T	C	.	.	MAF_INRAE=4.167;MAF_USDA=8.824
NC_035086.1	37315323	.	A	C	.	.	MAF_USDA=8.824
NC_035086.1	37315411	.	G	T	.	.	MAF_INRAE=4.167;MAF_USDA=10.588
NC_035086.1	37315469	.	A	G	.	.	MAF_USDA=4.118
NC_035086.1	37315579	.	T	A	.	.	MAF_USDA=1.176
NC_035086.1	37315581	.	C	A	.	.	MAF_INRAE=43.038;MAF_USDA=21.765
NC_035086.1	37315600	.	T	G	.	.	MAF_INRAE=38.608;MAF_USDA=34.118
NC_035086.1	37315632	.	C	G	.	.	MAF_INRAE=4.167
NC_035086.1	37315634	.	A	T	.	.	MAF_USDA=9.412
NC_035086.1	37315639	.	G	C	.	.	MAF_INRAE=4.167;MAF_USDA=10.588
NC_035086.1	37315657	.	T	C	.	.	MAF_INRAE=39.241;MAF_USDA=41.176
NC_035086.1	37315658	.	G	A	.	.	MAF_INRAE=4.167;MAF_USDA=10.588
NC_035086.1	37315667	.	A	C	.	.	MAF_INRAE=4.167;MAF_USDA=9.412
NC_035086.1	37315668	.	A	G	.	.	MAF_INRAE=4.167;MAF_USDA=10.0
NC_035086.1	37315729	.	C	G	.	.	MAF_INRAE=2.5
NC_035086.1	37315801	.	T	G	.	.	MAF_INRAE=4.167
NC_035086.1	37315844	.	T	A	.	.	MAF_USDA=10.119
NC_035086.1	37315863	.	A	C	.	.	MAF_INRAE=4.167
NC_035086.1	37315864	.	G	A	.	.	MAF_INRAE=1.667;MAF_USDA=1.639
NC_035086.1	37315865	.	C	T	.	.	MAF_USDA=1.639
NC_035086.1	37315911	.	G	A	.	.	MAF_USDA=3.279
NC_035086.1	37315913	.	A	T	.	.	MAF_USDA=2.459
NC_035086.1	37315920	.	A	G	.	.	MAF_INRAE=4.167;MAF_USDA=11.176
NC_035086.1	37315923	.	T	G	.	.	MAF_USDA=5.738
NC_035086.1	37315942	.	T	C	.	.	MAF_INRAE=21.519;MAF_USDA=15.882
NC_035086.1	37315979	.	C	T	.	.	MAF_INRAE=5.696
NC_035086.1	37316030	.	G	T	.	.	MAF_INRAE=13.291;MAF_USDA=5.294
NC_035086.1	37316035	.	A	C	.	.	MAF_USDA=1.639
NC_035086.1	37316043	.	T	C	.	.	MAF_INRAE=25.316;MAF_USDA=14.706
NC_035086.1	37316058	.	A	G	.	.	MAF_USDA=2.353
NC_035086.1	37316111	.	G	C	.	.	MAF_INRAE=21.519;MAF_USDA=8.197
NC_035086.1	37316159	.	T	A	.	.	MAF_USDA=1.639
NC_035086.1	37316310	.	T	C	.	.	MAF_INRAE=21.519;MAF_USDA=17.059
NC_035086.1	37316316	.	T	C	.	.	MAF_INRAE=24.684;MAF_USDA=17.647
NC_035086.1	37316319	.	T	G	.	.	MAF_INRAE=2.5
NC_035086.1	37316377	.	G	T	.	.	MAF_INRAE=24.684;MAF_USDA=17.647
NC_035086.1	37316381	.	A	C	.	.	MAF_USDA=1.639
NC_035086.1	37316384	.	C	T	.	.	MAF_INRAE=24.684;MAF_USDA=20.492
NC_035086.1	37316434	.	G	C	.	.	MAF_INRAE=38.608;MAF_USDA=16.471
NC_035086.1	37316452	.	C	T	.	.	MAF_INRAE=48.734;MAF_USDA=31.176
NC_035086.1	37316453	.	G	A	.	.	MAF_USDA=9.016
NC_035086.1	37316477	.	C	T	.	.	MAF_INRAE=48.734;MAF_USDA=23.529
NC_035086.1	37316563	.	C	T	.	.	MAF_INRAE=25.0;MAF_USDA=3.279
NC_035086.1	37316568	.	G	C	.	.	MAF_INRAE=4.167
NC_035086.1	37316623	.	A	G	.	.	MAF_USDA=3.279
NC_035086.1	37316694	.	C	T	.	.	MAF_INRAE=4.167
NC_035086.1	37316713	.	G	T	.	.	MAF_INRAE=34.167;MAF_USDA=14.118
NC_035086.1	37316717	.	A	T	.	.	MAF_INRAE=16.667;MAF_USDA=8.333
NC_035086.1	37316730	.	C	T	.	.	MAF_INRAE=20.886;MAF_USDA=9.412
NC_035086.1	37316746	.	G	T	.	.	MAF_INRAE=34.177;MAF_USDA=12.353
NC_035086.1	37316794	.	A	G	.	.	MAF_INRAE=4.167
NC_035086.1	37316798	.	G	T	.	.	MAF_INRAE=31.013;MAF_USDA=39.412
NC_035086.1	37316844	.	T	C	.	.	MAF_USDA=10.588
NC_035086.1	37316866	.	C	A	.	.	MAF_INRAE=35.443;MAF_USDA=47.059
NC_035086.1	37316900	.	C	A	.	.	MAF_INRAE=4.167
NC_035086.1	37316954	.	G	A	.	.	MAF_INRAE=27.215;MAF_USDA=47.059
NC_035086.1	37317002	.	T	C	.	.	MAF_USDA=7.143
NC_035086.1	37317016	.	C	T	.	.	MAF_INRAE=4.167
NC_035086.1	37317127	.	T	G	.	.	MAF_INRAE=28.481;MAF_USDA=26.471
NC_035086.1	37317143	.	A	C	.	.	MAF_USDA=7.647
NC_035086.1	37317160	.	G	C	.	.	MAF_USDA=4.098
NC_035086.1	37317210	.	A	T	.	.	MAF_INRAE=4.167
NC_035086.1	37317230	.	A	C	.	.	MAF_USDA=2.459
NC_035086.1	37317243	.	C	A	.	.	MAF_USDA=2.459
NC_035086.1	37317282	.	G	C	.	.	MAF_USDA=5.294
NC_035086.1	37317287	.	G	A	.	.	MAF_INRAE=1.667
NC_035086.1	37317310	.	G	T	.	.	MAF_USDA=2.5
NC_035086.1	37318073	.	G	A	.	.	MAF_USDA=1.667
NC_035086.1	37318076	.	C	T	.	.	MAF_INRAE=7.595;MAF_USDA=5.952
NC_035086.1	37318147	.	G	C	.	.	MAF_INRAE=4.167
NC_035086.1	37318199	.	T	G	.	.	MAF_INRAE=22.152;MAF_USDA=23.81
NC_035086.1	37318224	.	C	A	.	.	MAF_INRAE=36.709;MAF_USDA=28.824
NC_035086.1	37318258	.	C	T	.	.	MAF_INRAE=4.167
NC_035086.1	37318293	.	G	C	.	.	MAF_INRAE=4.167
NC_035086.1	37318309	.	C	A	.	.	MAF_USDA=1.639
NC_035086.1	37318323	.	T	G	.	.	MAF_INRAE=22.785;MAF_USDA=20.0
NC_035086.1	37318348	.	C	A	.	.	MAF_INRAE=2.5
NC_035086.1	37318606	.	T	A	.	.	MAF_INRAE=1.667;MAF_USDA=1.639
NC_035086.1	37318643	.	A	G	.	.	MAF_INRAE=25.0;MAF_USDA=4.706
NC_035086.1	37318734	.	G	T	.	.	MAF_INRAE=19.62;MAF_USDA=15.882
NC_035086.1	37318740	.	T	C	.	.	MAF_INRAE=25.833;MAF_USDA=4.118
NC_035086.1	37318745	.	T	A	.	.	MAF_USDA=2.941
NC_035086.1	37318750	.	C	T	.	.	MAF_USDA=8.333
NC_035086.1	37318763	.	A	T	.	.	MAF_USDA=3.279
NC_035086.1	37318775	.	G	T	.	.	MAF_INRAE=37.342;MAF_USDA=29.412
NC_035086.1	37318819	.	G	A	.	.	MAF_INRAE=10.759;MAF_USDA=4.098
NC_035086.1	37318983	.	C	A	.	.	MAF_USDA=2.5
NC_035086.1	37318998	.	G	A	.	.	MAF_USDA=4.098
NC_035086.1	37319017	.	C	G	.	.	MAF_INRAE=4.167
NC_035086.1	37319100	.	G	T	.	.	MAF_INRAE=4.167
NC_035086.1	37319184	.	T	A	.	.	MAF_USDA=4.706
NC_035086.1	37319255	.	T	C	.	.	MAF_INRAE=4.167
NC_035086.1	37319276	.	C	A	.	.	MAF_INRAE=12.658;MAF_USDA=6.471
NC_035086.1	37319295	.	T	C	.	.	MAF_INRAE=4.167
NC_035086.1	37319303	.	A	C	.	.	MAF_INRAE=12.658;MAF_USDA=6.471
NC_035086.1	37319313	.	C	A	.	.	MAF_INRAE=4.167
NC_035086.1	37319521	.	G	A	.	.	MAF_USDA=6.25
NC_035086.1	37319589	.	C	T	.	.	MAF_INRAE=4.167
NC_035086.1	37319628	.	T	G	.	.	MAF_INRAE=21.519;MAF_USDA=7.377
NC_035086.1	37319664	.	C	T	.	.	MAF_USDA=3.279
NC_035086.1	37319684	.	G	A	.	.	MAF_INRAE=12.658;MAF_USDA=7.377
NC_035086.1	37319732	.	G	A	.	.	MAF_USDA=1.639
NC_035086.1	37319762	.	T	C	.	.	MAF_USDA=7.377
NC_035086.1	37319932	.	G	A	.	.	MAF_INRAE=8.228;MAF_USDA=4.706
NC_035086.1	37319947	.	G	T	.	.	MAF_USDA=6.557
NC_035086.1	37320006	.	C	T	.	.	MAF_INRAE=4.167
NC_035086.1	37320055	.	G	A	.	.	MAF_INRAE=18.987;MAF_USDA=12.941
NC_035086.1	37320068	.	C	G	.	.	MAF_INRAE=4.167;MAF_USDA=7.059
NC_035086.1	37320145	.	G	T	.	.	MAF_USDA=2.459
NC_035086.1	37320174	.	C	A	.	.	MAF_INRAE=4.167
NC_035086.1	37320221	.	C	T	.	.	MAF_INRAE=22.785;MAF_USDA=20.0
NC_035086.1	37320259	.	G	T	.	.	MAF_INRAE=4.167
NC_035086.1	37320318	.	G	T	.	.	MAF_INRAE=25.833;MAF_USDA=4.118
NC_035086.1	37320358	.	T	A	.	.	MAF_INRAE=4.167
NC_035086.1	37320420	.	C	A	.	.	MAF_INRAE=22.785;MAF_USDA=18.824
NC_035086.1	37320426	.	G	T	.	.	MAF_USDA=2.941
NC_035086.1	37320449	.	A	C	.	.	MAF_INRAE=19.62;MAF_USDA=17.059
NC_035086.1	37320456	.	A	T	.	.	MAF_USDA=4.918
NC_035086.1	37320510	.	T	C	.	.	MAF_INRAE=4.167;MAF_USDA=3.529
NC_035086.1	37320555	.	T	C	.	.	MAF_INRAE=40.506;MAF_USDA=41.765
NC_035086.1	37320610	.	T	A	.	.	MAF_INRAE=2.5
NC_035086.1	37320613	.	T	A	.	.	MAF_INRAE=18.987;MAF_USDA=12.941
NC_035086.1	37320615	.	C	A	.	.	MAF_INRAE=1.667;MAF_USDA=1.639
NC_035086.1	37320650	.	G	A	.	.	MAF_USDA=6.25
NC_035086.1	37320733	.	A	T	.	.	MAF_INRAE=4.167
NC_035086.1	37320756	.	G	T	.	.	MAF_INRAE=1.667;MAF_USDA=1.639
NC_035086.1	37320772	.	C	A	.	.	MAF_USDA=6.557
NC_035086.1	37320800	.	C	G	.	.	MAF_USDA=2.353
NC_035086.1	37320812	.	G	T	.	.	MAF_INRAE=15.823;MAF_USDA=7.059
NC_035086.1	37320813	.	G	A	.	.	MAF_USDA=4.098
NC_035086.1	37320816	.	G	C	.	.	MAF_INRAE=40.506;MAF_USDA=19.412
NC_035086.1	37320858	.	C	G	.	.	MAF_INRAE=6.329;MAF_USDA=17.647
NC_035086.1	37320860	.	A	C	.	.	MAF_INRAE=38.608;MAF_USDA=49.412
NC_035086.1	37320878	.	G	T	.	.	MAF_INRAE=4.167
NC_035086.1	37320889	.	G	A	.	.	MAF_INRAE=32.278;MAF_USDA=20.588
NC_035086.1	37320937	.	G	A	.	.	MAF_INRAE=4.167
NC_035086.1	37320990	.	T	C	.	.	MAF_INRAE=6.329;MAF_USDA=16.471
NC_035086.1	37320991	.	A	T	.	.	MAF_USDA=3.279
NC_035086.1	37321002	.	C	G	.	.	MAF_INRAE=6.329;MAF_USDA=16.471
NC_035086.1	37321223	.	G	A	.	.	MAF_USDA=3.279
NC_035086.1	37321317	.	C	T	.	.	MAF_INRAE=6.329;MAF_USDA=15.882
NC_035086.1	37321320	.	A	C	.	.	MAF_USDA=12.941
NC_035086.1	37321381	.	C	T	.	.	MAF_INRAE=41.772;MAF_USDA=32.353
NC_035086.1	37321481	.	G	A	.	.	MAF_USDA=2.459
NC_035086.1	37321491	.	C	A	.	.	MAF_INRAE=27.848;MAF_USDA=26.471
NC_035086.1	37321516	.	T	A	.	.	MAF_INRAE=13.291;MAF_USDA=20.0
NC_035086.1	37321581	.	G	T	.	.	MAF_INRAE=13.924;MAF_USDA=32.353
NC_035086.1	37321601	.	C	T	.	.	MAF_INRAE=13.924;MAF_USDA=32.941
NC_035086.1	37321609	.	T	C	.	.	MAF_INRAE=21.519;MAF_USDA=6.557
NC_035086.1	37321630	.	C	A	.	.	MAF_INRAE=13.924;MAF_USDA=33.529
NC_035086.1	37321637	.	T	A	.	.	MAF_INRAE=3.165;MAF_USDA=8.333
NC_035086.1	37321649	.	A	G	.	.	MAF_INRAE=34.81;MAF_USDA=46.471
NC_035086.1	37321716	.	C	G	.	.	MAF_USDA=3.279
NC_035086.1	37321893	.	A	C	.	.	MAF_USDA=9.016
NC_035086.1	37321989	.	T	G	.	.	MAF_USDA=1.695
NC_035086.1	37322075	.	T	A	.	.	MAF_INRAE=34.81;MAF_USDA=35.542
NC_035086.1	37322106	.	T	C	.	.	MAF_USDA=4.918
NC_035086.1	37322703	.	T	G	.	.	MAF_USDA=10.656
NC_035086.1	37322768	.	A	G	.	.	MAF_USDA=9.412
NC_035086.1	37322771	.	C	T	.	.	MAF_USDA=1.639
NC_035086.1	37322772	.	C	G	.	.	MAF_INRAE=18.354;MAF_USDA=8.235
NC_035086.1	37322787	.	G	A	.	.	MAF_USDA=2.459
NC_035086.1	37322828	.	G	T	.	.	MAF_INRAE=15.19;MAF_USDA=30.0
NC_035086.1	37322865	.	T	A	.	.	MAF_USDA=11.475
NC_035086.1	37322879	.	A	T	.	.	MAF_USDA=1.639
NC_035086.1	37322898	.	A	G	.	.	MAF_USDA=1.639
NC_035086.1	37322968	.	G	A	.	.	MAF_INRAE=1.667;MAF_USDA=1.639
NC_035086.1	37323012	.	G	A	.	.	MAF_INRAE=40.506;MAF_USDA=26.471
NC_035086.1	37323018	.	C	A	.	.	MAF_USDA=10.656
NC_035086.1	37323036	.	T	C	.	.	MAF_INRAE=13.924;MAF_USDA=21.176
NC_035086.1	37323061	.	T	G	.	.	MAF_INRAE=6.329;MAF_USDA=16.471
NC_035086.1	37323081	.	A	C	.	.	MAF_INRAE=34.81;MAF_USDA=44.118
NC_035086.1	37323096	.	A	T	.	.	MAF_INRAE=13.924;MAF_USDA=20.588
NC_035086.1	37323097	.	G	A	.	.	MAF_INRAE=3.333;MAF_USDA=13.934
NC_035086.1	37323104	.	A	C	.	.	MAF_USDA=10.656
NC_035086.1	37323125	.	A	C	.	.	MAF_USDA=9.836
NC_035086.1	37323160	.	A	T	.	.	MAF_INRAE=5.0
NC_035086.1	37323163	.	T	A	.	.	MAF_USDA=2.459
NC_035086.1	37323233	.	C	T	.	.	MAF_INRAE=34.81;MAF_USDA=48.824
NC_035086.1	37323246	.	T	G	.	.	MAF_INRAE=13.924;MAF_USDA=14.118
NC_035086.1	37323257	.	A	T	.	.	MAF_USDA=6.557
NC_035086.1	37323271	.	T	C	.	.	MAF_USDA=2.459
NC_035086.1	37323276	.	C	T	.	.	MAF_INRAE=25.833;MAF_USDA=4.118
NC_035086.1	37323288	.	A	G	.	.	MAF_INRAE=3.333;MAF_USDA=4.167
NC_035086.1	37323328	.	G	T	.	.	MAF_USDA=6.471
NC_035086.1	37323377	.	G	A	.	.	MAF_INRAE=2.5
NC_035086.1	37323447	.	C	A	.	.	MAF_INRAE=1.667;MAF_USDA=12.353
NC_035086.1	37323492	.	C	A	.	.	MAF_INRAE=34.177;MAF_USDA=43.529
NC_035086.1	37323502	.	A	G	.	.	MAF_INRAE=20.253;MAF_USDA=21.765
NC_035086.1	37323512	.	T	A	.	.	MAF_INRAE=18.987;MAF_USDA=9.412
NC_035086.1	37323555	.	C	T	.	.	MAF_INRAE=13.924;MAF_USDA=16.471
NC_035086.1	37323570	.	T	G	.	.	MAF_USDA=4.098
NC_035086.1	37323573	.	A	T	.	.	MAF_INRAE=34.81;MAF_USDA=10.588
NC_035086.1	37323577	.	T	G	.	.	MAF_USDA=10.0
NC_035086.1	37323655	.	C	T	.	.	MAF_USDA=9.412
NC_035086.1	37323656	.	G	T	.	.	MAF_USDA=3.279
NC_035086.1	37323660	.	C	T	.	.	MAF_USDA=1.639
NC_035086.1	37323671	.	A	G	.	.	MAF_USDA=3.279
NC_035086.1	37323714	.	C	T	.	.	MAF_INRAE=4.167;MAF_USDA=4.098
NC_035086.1	37323721	.	G	C	.	.	MAF_INRAE=4.167
NC_035086.1	37323745	.	A	T	.	.	MAF_INRAE=22.152;MAF_USDA=32.941
NC_035086.1	37323854	.	C	T	.	.	MAF_USDA=7.647
NC_035086.1	37323857	.	A	G	.	.	MAF_USDA=1.639
NC_035086.1	37323891	.	C	G	.	.	MAF_USDA=9.016
NC_035086.1	37323978	.	C	A	.	.	MAF_USDA=8.824
NC_035086.1	37323982	.	A	T	.	.	MAF_USDA=8.197
NC_035086.1	37324062	.	G	T	.	.	MAF_INRAE=46.203;MAF_USDA=42.941
NC_035086.1	37324065	.	A	C	.	.	MAF_INRAE=2.5
NC_035086.1	37324086	.	C	A	.	.	MAF_USDA=2.353
NC_035086.1	37324103	.	G	A	.	.	MAF_INRAE=3.333;MAF_USDA=3.279
NC_035086.1	37324259	.	T	A	.	.	MAF_USDA=2.459
NC_035086.1	37324261	.	G	A	.	.	MAF_USDA=4.098
NC_035086.1	37324390	.	G	C	.	.	MAF_INRAE=3.333;MAF_USDA=10.656
NC_035086.1	37324404	.	G	A	.	.	MAF_USDA=2.353
NC_035086.1	37324785	.	C	G	.	.	MAF_USDA=33.529
NC_035086.1	37324858	.	C	T	.	.	MAF_USDA=7.377
NC_035086.1	37324919	.	C	T	.	.	MAF_USDA=8.333
NC_035086.1	37324982	.	G	A	.	.	MAF_INRAE=26.316;MAF_USDA=38.824
NC_035086.1	37324984	.	A	C	.	.	MAF_INRAE=5.263;MAF_USDA=4.706
NC_035086.1	37325008	.	T	A	.	.	MAF_INRAE=4.43;MAF_USDA=12.941
NC_035086.1	37325018	.	C	G	.	.	MAF_USDA=9.016
NC_035086.1	37325085	.	A	C	.	.	MAF_INRAE=10.759;MAF_USDA=10.0
NC_035086.1	37325108	.	T	A	.	.	MAF_USDA=2.083
NC_035086.1	37325111	.	G	A	.	.	MAF_INRAE=21.519;MAF_USDA=6.557
NC_035086.1	37325140	.	T	A	.	.	MAF_USDA=1.639
NC_035086.1	37325141	.	G	T	.	.	MAF_USDA=1.639
NC_035086.1	37325162	.	A	T	.	.	MAF_INRAE=4.167;MAF_USDA=4.918
NC_035086.1	37325188	.	T	G	.	.	MAF_USDA=2.459
NC_035086.1	37325227	.	A	T	.	.	MAF_INRAE=2.532;MAF_USDA=3.529
NC_035086.1	37325243	.	C	T	.	.	MAF_USDA=7.647
NC_035086.1	37325244	.	G	A	.	.	MAF_INRAE=33.333;MAF_USDA=41.765
NC_035086.1	37325252	.	G	A	.	.	MAF_USDA=6.471
NC_035086.1	37325254	.	A	G	.	.	MAF_INRAE=24.051;MAF_USDA=11.905
NC_035086.1	37325324	.	T	A	.	.	MAF_USDA=3.333
NC_035086.1	37325343	.	T	C	.	.	MAF_INRAE=48.734;MAF_USDA=48.214
NC_035086.1	37325517	.	A	C	.	.	MAF_USDA=6.471
NC_035086.1	37325601	.	T	C	.	.	MAF_USDA=1.639
NC_035086.1	37325638	.	C	T	.	.	MAF_USDA=5.738
NC_035086.1	37325687	.	C	T	.	.	MAF_USDA=2.459
NC_035086.1	37325774	.	C	T	.	.	MAF_INRAE=10.759;MAF_USDA=4.098
NC_035086.1	37325778	.	T	C	.	.	MAF_INRAE=45.833;MAF_USDA=42.941
NC_035086.1	37325799	.	C	T	.	.	MAF_INRAE=26.667;MAF_USDA=4.118
NC_035086.1	37325885	.	C	T	.	.	MAF_INRAE=6.329;MAF_USDA=12.941
NC_035086.1	37325887	.	G	T	.	.	MAF_INRAE=2.5
NC_035086.1	37325896	.	G	T	.	.	MAF_USDA=1.639
NC_035086.1	37325934	.	T	A	.	.	MAF_INRAE=26.316
NC_035086.1	37325961	.	A	G	.	.	MAF_INRAE=2.5
NC_035086.1	37325984	.	T	G	.	.	MAF_INRAE=6.962;MAF_USDA=31.176
NC_035086.1	37326071	.	T	C	.	.	MAF_INRAE=24.684;MAF_USDA=23.77
NC_035086.1	37326077	.	T	G	.	.	MAF_USDA=1.639
NC_035086.1	37326130	.	G	A	.	.	MAF_INRAE=49.367;MAF_USDA=38.824
NC_035086.1	37326135	.	G	A	.	.	MAF_INRAE=3.165;MAF_USDA=8.333
NC_035086.1	37326164	.	C	T	.	.	MAF_USDA=1.639
NC_035086.1	37326339	.	G	A	.	.	MAF_USDA=1.639
NC_035086.1	37326399	.	C	T	.	.	MAF_INRAE=25.949;MAF_USDA=26.23
NC_035086.1	37326440	.	G	C	.	.	MAF_INRAE=1.667;MAF_USDA=1.639
NC_035086.1	37326446	.	G	T	.	.	MAF_USDA=4.918
NC_035086.1	37326571	.	C	A	.	.	MAF_USDA=1.639
NC_035086.1	37326582	.	A	C	.	.	MAF_INRAE=5.0;MAF_USDA=28.235
NC_035086.1	37326632	.	T	A	.	.	MAF_INRAE=4.167
NC_035086.1	37326644	.	T	C	.	.	MAF_USDA=4.098
NC_035086.1	37326650	.	C	T	.	.	MAF_INRAE=4.167
NC_035086.1	37326681	.	G	T	.	.	MAF_USDA=4.098
NC_035086.1	37326687	.	G	T	.	.	MAF_INRAE=10.759;MAF_USDA=7.647
NC_035086.1	37326717	.	T	C	.	.	MAF_INRAE=4.167;MAF_USDA=11.475
NC_035086.1	37326736	.	G	T	.	.	MAF_INRAE=21.519;MAF_USDA=6.557
NC_035086.1	37326765	.	A	G	.	.	MAF_USDA=8.235
NC_035086.1	37326771	.	T	C	.	.	MAF_USDA=8.235
NC_035086.1	37326816	.	A	G	.	.	MAF_INRAE=8.228;MAF_USDA=38.235
NC_035086.1	37326854	.	C	T	.	.	MAF_INRAE=4.167
NC_035086.1	37326874	.	C	G	.	.	MAF_USDA=4.098
NC_035086.1	37326899	.	C	T	.	.	MAF_USDA=1.639
NC_035086.1	37326935	.	T	C	.	.	MAF_INRAE=1.667;MAF_USDA=1.639
NC_035086.1	37326936	.	C	T	.	.	MAF_INRAE=1.667;MAF_USDA=1.639
NC_035086.1	37326957	.	G	A	.	.	MAF_USDA=1.639
NC_035086.1	37326999	.	C	T	.	.	MAF_INRAE=5.0;MAF_USDA=25.882
NC_035086.1	37327006	.	C	T	.	.	MAF_USDA=3.279
NC_035086.1	37327034	.	T	C	.	.	MAF_INRAE=1.667;MAF_USDA=3.279
NC_035086.1	37327079	.	G	A	.	.	MAF_USDA=1.639
NC_035086.1	37327095	.	T	A	.	.	MAF_INRAE=2.5
NC_035086.1	37327112	.	T	C	.	.	MAF_USDA=7.377
NC_035086.1	37327114	.	G	T	.	.	MAF_INRAE=1.667;MAF_USDA=12.353
NC_035086.1	37327161	.	A	G	.	.	MAF_INRAE=5.0;MAF_USDA=23.529
NC_035086.1	37327171	.	C	G	.	.	MAF_INRAE=5.0;MAF_USDA=10.656
NC_035086.1	37327190	.	A	T	.	.	MAF_INRAE=18.333
NC_035086.1	37327210	.	T	G	.	.	MAF_USDA=6.471
NC_035086.1	37327215	.	A	G	.	.	MAF_USDA=4.098
NC_035086.1	37327251	.	T	C	.	.	MAF_USDA=1.639
NC_035086.1	37327310	.	C	T	.	.	MAF_INRAE=4.167
NC_035086.1	37327322	.	C	A	.	.	MAF_USDA=5.294
NC_035086.1	37327325	.	T	C	.	.	MAF_INRAE=5.0;MAF_USDA=20.0
NC_035086.1	37327333	.	G	A	.	.	MAF_USDA=4.098
NC_035086.1	37327338	.	A	T	.	.	MAF_USDA=18.824
NC_035086.1	37327339	.	T	A	.	.	MAF_USDA=19.412
NC_035086.1	37327340	.	T	A	.	.	MAF_USDA=18.824
NC_035086.1	37327354	.	C	T	.	.	MAF_USDA=5.882
NC_035086.1	37327435	.	A	C	.	.	MAF_INRAE=5.0;MAF_USDA=26.471
NC_035086.1	37327450	.	T	C	.	.	MAF_USDA=2.459
NC_035086.1	37327534	.	G	A	.	.	MAF_USDA=11.765
NC_035086.1	37327545	.	G	T	.	.	MAF_INRAE=47.468;MAF_USDA=35.882
NC_035086.1	37327577	.	T	C	.	.	MAF_INRAE=3.165;MAF_USDA=8.333
NC_035086.1	37327594	.	A	G	.	.	MAF_USDA=1.639
NC_035086.1	37327639	.	C	T	.	.	MAF_USDA=11.765
NC_035086.1	37327711	.	A	G	.	.	MAF_USDA=6.471
NC_035086.1	37327712	.	C	A	.	.	MAF_USDA=11.176
NC_035086.1	37327713	.	A	C	.	.	MAF_USDA=6.557
NC_035086.1	37327728	.	G	A	.	.	MAF_USDA=11.176
NC_035086.1	37327740	.	A	C	.	.	MAF_INRAE=5.0;MAF_USDA=27.059
NC_035086.1	37327797	.	G	T	.	.	MAF_USDA=6.471
NC_035086.1	37327817	.	C	A	.	.	MAF_INRAE=5.0;MAF_USDA=37.647
NC_035086.1	37327848	.	T	C	.	.	MAF_INRAE=1.667;MAF_USDA=1.639
NC_035086.1	37327852	.	C	T	.	.	MAF_INRAE=5.0;MAF_USDA=37.647
NC_035086.1	37327884	.	T	A	.	.	MAF_INRAE=11.392;MAF_USDA=10.656
NC_035086.1	37327894	.	C	T	.	.	MAF_USDA=1.765
NC_035086.1	37327962	.	A	T	.	.	MAF_USDA=10.0
NC_035086.1	37327965	.	T	G	.	.	MAF_INRAE=22.152;MAF_USDA=12.353
NC_035086.1	37327973	.	A	T	.	.	MAF_USDA=11.765
NC_035086.1	37328013	.	G	C	.	.	MAF_USDA=11.765
NC_035086.1	37328020	.	G	A	.	.	MAF_INRAE=28.481;MAF_USDA=23.529
NC_035086.1	37328041	.	G	A	.	.	MAF_INRAE=5.0;MAF_USDA=25.294
NC_035086.1	37328074	.	G	A	.	.	MAF_USDA=1.765
NC_035086.1	37328075	.	G	C	.	.	MAF_USDA=1.765
NC_035086.1	37328077	.	G	A	.	.	MAF_INRAE=26.582;MAF_USDA=25.294
NC_035086.1	37328081	.	C	G	.	.	MAF_USDA=1.639
NC_035086.1	37328092	.	G	T	.	.	MAF_USDA=4.118
NC_035086.1	37328093	.	C	T	.	.	MAF_USDA=4.118
NC_035086.1	37328111	.	A	G	.	.	MAF_INRAE=5.833;MAF_USDA=22.917
NC_035086.1	37328113	.	G	A	.	.	MAF_INRAE=5.833;MAF_USDA=38.235
NC_035086.1	37328182	.	G	A	.	.	MAF_INRAE=5.0;MAF_USDA=26.471
NC_035086.1	37328214	.	G	A	.	.	MAF_USDA=22.917
NC_035086.1	37328247	.	G	T	.	.	MAF_INRAE=5.0;MAF_USDA=25.294
NC_035086.1	37328249	.	G	T	.	.	MAF_INRAE=2.5;MAF_USDA=15.294
NC_035086.1	37328264	.	A	C	.	.	MAF_INRAE=9.167;MAF_USDA=2.459
NC_035086.1	37328295	.	G	C	.	.	MAF_INRAE=5.0;MAF_USDA=38.235
NC_035086.1	37328321	.	T	C	.	.	MAF_INRAE=5.0;MAF_USDA=37.647
NC_035086.1	37328365	.	C	A	.	.	MAF_INRAE=21.519;MAF_USDA=7.377
NC_035086.1	37328552	.	A	T	.	.	MAF_INRAE=5.0;MAF_USDA=41.071
NC_035086.1	37328555	.	T	A	.	.	MAF_USDA=1.639
NC_035086.1	37328577	.	A	C	.	.	MAF_INRAE=5.0;MAF_USDA=23.529
NC_035086.1	37328588	.	G	T	.	.	MAF_INRAE=21.667
NC_035086.1	37328621	.	A	T	.	.	MAF_USDA=4.167
NC_035086.1	37328644	.	G	A	.	.	MAF_USDA=1.667
NC_035086.1	37328686	.	T	C	.	.	MAF_INRAE=5.0;MAF_USDA=24.706
NC_035086.1	37328728	.	A	T	.	.	MAF_INRAE=11.392;MAF_USDA=4.918
NC_035086.1	37328729	.	T	C	.	.	MAF_INRAE=10.0;MAF_USDA=4.918
NC_035086.1	37328735	.	T	A,G	.	.	MAF_INRAE=31.579
NC_035086.1	37328763	.	T	A	.	.	MAF_INRAE=26.582;MAF_USDA=26.471
NC_035086.1	37328791	.	G	A	.	.	MAF_INRAE=5.0;MAF_USDA=25.882
NC_035086.1	37328801	.	T	A	.	.	MAF_INRAE=3.165;MAF_USDA=8.333
NC_035086.1	37328844	.	A	G	.	.	MAF_INRAE=26.582;MAF_USDA=23.529
NC_035086.1	37328889	.	G	C	.	.	MAF_INRAE=26.582;MAF_USDA=28.235
NC_035086.1	37328902	.	T	G	.	.	MAF_INRAE=5.0;MAF_USDA=37.059
NC_035086.1	37328939	.	C	A	.	.	MAF_INRAE=5.0;MAF_USDA=37.059
NC_035086.1	37328990	.	G	A	.	.	MAF_INRAE=33.333;MAF_USDA=28.824
NC_035086.1	37328992	.	G	C	.	.	MAF_USDA=1.639
NC_035086.1	37329122	.	G	A	.	.	MAF_INRAE=31.579
NC_035086.1	37329180	.	C	T	.	.	MAF_INRAE=3.165;MAF_USDA=8.333
NC_035086.1	37329300	.	C	A	.	.	MAF_USDA=4.167
NC_035086.1	37329331	.	G	A	.	.	MAF_INRAE=12.658;MAF_USDA=6.471
NC_035086.1	37329446	.	T	A	.	.	MAF_USDA=4.118
NC_035086.1	37329467	.	T	A	.	.	MAF_USDA=11.765
NC_035086.1	37329484	.	C	T	.	.	MAF_USDA=11.765
NC_035086.1	37329515	.	T	G	.	.	MAF_INRAE=5.0;MAF_USDA=25.294
NC_035086.1	37329586	.	A	T	.	.	MAF_INRAE=5.0;MAF_USDA=37.059
NC_035086.1	37329606	.	G	C	.	.	MAF_USDA=11.765
NC_035086.1	37329664	.	C	A	.	.	MAF_USDA=1.639
NC_035086.1	37329690	.	G	C	.	.	MAF_USDA=2.459
NC_035086.1	37329693	.	T	A	.	.	MAF_USDA=2.459
NC_035086.1	37329705	.	C	T	.	.	MAF_USDA=10.588
NC_035086.1	37329763	.	C	T	.	.	MAF_INRAE=46.835;MAF_USDA=34.706
NC_035086.1	37329773	.	C	T	.	.	MAF_INRAE=25.833;MAF_USDA=4.118
NC_035086.1	37329798	.	T	G	.	.	MAF_USDA=11.176
NC_035086.1	37329950	.	T	G	.	.	MAF_INRAE=5.0;MAF_USDA=34.524
NC_035086.1	37329973	.	A	C	.	.	MAF_INRAE=5.0;MAF_USDA=34.524
NC_035086.1	37330031	.	G	A	.	.	MAF_INRAE=2.532;MAF_USDA=8.333
NC_035086.1	37330043	.	G	A	.	.	MAF_USDA=1.19
NC_035086.1	37330093	.	A	C	.	.	MAF_USDA=6.667
NC_035086.1	37330140	.	A	G	.	.	MAF_USDA=1.19
NC_035086.1	37330157	.	C	A	.	.	MAF_USDA=4.167
NC_035086.1	37330302	.	T	C	.	.	MAF_INRAE=26.582;MAF_USDA=23.81
NC_035086.1	37330309	.	C	G	.	.	MAF_INRAE=28.333;MAF_USDA=4.762
NC_035086.1	37330338	.	G	T	.	.	MAF_USDA=2.5
NC_035086.1	37330339	.	C	A	.	.	MAF_INRAE=48.101;MAF_USDA=35.119
NC_035086.1	37330371	.	C	T	.	.	MAF_USDA=1.667
NC_035086.1	37330394	.	T	C	.	.	MAF_USDA=1.667
NC_035086.1	37330410	.	A	G	.	.	MAF_USDA=2.542
NC_035086.1	37330494	.	C	A	.	.	MAF_USDA=6.667
NC_035086.1	37330514	.	T	A	.	.	MAF_USDA=10.417
NC_035086.1	37330535	.	C	A	.	.	MAF_USDA=20.833
NC_035086.1	37330537	.	G	T	.	.	MAF_INRAE=1.667
NC_035086.1	37330562	.	T	C	.	.	MAF_USDA=16.667
NC_035086.1	37330603	.	C	T	.	.	MAF_USDA=39.583
NC_035086.1	37330604	.	A	G	.	.	MAF_USDA=6.667
NC_035086.1	37330617	.	A	C	.	.	MAF_USDA=18.333
NC_035086.1	37330663	.	C	A	.	.	MAF_USDA=29.167
NC_035086.1	37332009	.	A	T	.	.	MAF_USDA=31.25
NC_035086.1	37332030	.	G	A	.	.	MAF_USDA=39.024
NC_035086.1	37332031	.	T	C	.	.	MAF_USDA=46.341
NC_035086.1	37332100	.	G	A	.	.	MAF_USDA=2.459
NC_035086.1	37332102	.	T	A	.	.	MAF_USDA=5.738
NC_035086.1	37332129	.	T	G	.	.	MAF_INRAE=10.759;MAF_USDA=4.706
NC_035086.1	37332152	.	G	C	.	.	MAF_INRAE=2.532;MAF_USDA=3.529
NC_035086.1	37332162	.	G	C	.	.	MAF_INRAE=27.5;MAF_USDA=4.118
NC_035086.1	37332239	.	A	G	.	.	MAF_INRAE=48.101;MAF_USDA=49.412
NC_035086.1	37332257	.	T	A	.	.	MAF_INRAE=48.101;MAF_USDA=49.412
NC_035086.1	37332322	.	T	C	.	.	MAF_USDA=8.197
NC_035086.1	37332414	.	T	C	.	.	MAF_USDA=2.083
NC_035086.1	37332418	.	C	T	.	.	MAF_USDA=1.639
NC_035086.1	37332453	.	C	T	.	.	MAF_USDA=1.639
NC_035086.1	37332463	.	C	A	.	.	MAF_USDA=1.639
NC_035086.1	37332465	.	A	T	.	.	MAF_USDA=1.639
NC_035086.1	37332471	.	G	T	.	.	MAF_INRAE=21.519
NC_035086.1	37332494	.	G	A	.	.	MAF_INRAE=31.579;MAF_USDA=48.824
NC_035086.1	37332533	.	A	T	.	.	MAF_INRAE=46.835;MAF_USDA=31.25
NC_035086.1	37332709	.	C	T	.	.	MAF_USDA=4.098
NC_035086.1	37332710	.	C	A	.	.	MAF_USDA=4.098
NC_035086.1	37332799	.	T	C	.	.	MAF_USDA=1.639
NC_035086.1	37332808	.	A	C	.	.	MAF_INRAE=1.667
NC_035086.1	37332811	.	A	C	.	.	MAF_INRAE=2.5
NC_035086.1	37332815	.	G	T	.	.	MAF_INRAE=2.5
NC_035086.1	37332821	.	C	T	.	.	MAF_INRAE=47.468;MAF_USDA=48.235
NC_035086.1	37332823	.	T	A	.	.	MAF_INRAE=2.5
NC_035086.1	37332826	.	A	C	.	.	MAF_INRAE=2.5
NC_035086.1	37332931	.	A	G	.	.	MAF_INRAE=46.835;MAF_USDA=48.824
NC_035086.1	37332933	.	C	T	.	.	MAF_INRAE=28.333;MAF_USDA=4.706
NC_035086.1	37332998	.	G	A	.	.	MAF_INRAE=46.835;MAF_USDA=48.824
NC_035086.1	37333004	.	A	C	.	.	MAF_INRAE=28.333;MAF_USDA=4.706
NC_035086.1	37333057	.	C	T	.	.	MAF_USDA=3.279
NC_035086.1	37333155	.	T	C	.	.	MAF_USDA=2.5
NC_035086.1	37333233	.	A	C	.	.	MAF_INRAE=46.835;MAF_USDA=48.235
NC_035086.1	37333369	.	A	G	.	.	MAF_INRAE=25.316;MAF_USDA=39.412
NC_035086.1	37333385	.	G	T	.	.	MAF_INRAE=46.835;MAF_USDA=50.0
NC_035086.1	37333414	.	C	A	.	.	MAF_USDA=4.918
NC_035086.1	37333426	.	G	A	.	.	MAF_USDA=2.083
NC_035086.1	37333513	.	C	T	.	.	MAF_INRAE=1.667;MAF_USDA=2.459
NC_035086.1	37333557	.	A	G	.	.	MAF_INRAE=46.835;MAF_USDA=48.824
NC_035086.1	37333713	.	T	G	.	.	MAF_USDA=2.459
NC_035086.1	37333740	.	G	A	.	.	MAF_INRAE=25.949;MAF_USDA=47.917
NC_035086.1	37333757	.	G	A	.	.	MAF_INRAE=25.949;MAF_USDA=28.824
NC_035086.1	37333775	.	C	T	.	.	MAF_USDA=3.529
NC_035086.1	37333799	.	C	T	.	.	MAF_INRAE=3.165;MAF_USDA=3.529
NC_035086.1	37333800	.	G	A	.	.	MAF_USDA=1.639
NC_035086.1	37333863	.	A	C	.	.	MAF_USDA=1.639
NC_035086.1	37333871	.	T	C	.	.	MAF_INRAE=46.835;MAF_USDA=47.647
NC_035086.1	37333892	.	C	A	.	.	MAF_USDA=5.738
NC_035086.1	37333948	.	G	T	.	.	MAF_INRAE=11.392;MAF_USDA=12.295
NC_035086.1	37334004	.	T	C	.	.	MAF_INRAE=46.835;MAF_USDA=48.235
NC_035086.1	37334019	.	C	G	.	.	MAF_USDA=8.197
NC_035086.1	37334073	.	T	C	.	.	MAF_INRAE=8.861;MAF_USDA=4.706
NC_035086.1	37334087	.	G	A	.	.	MAF_INRAE=26.582;MAF_USDA=28.235
NC_035086.1	37334154	.	T	A	.	.	MAF_USDA=2.083
NC_035086.1	37334157	.	C	G	.	.	MAF_USDA=2.083
NC_035086.1	37334182	.	A	C	.	.	MAF_INRAE=26.582;MAF_USDA=27.059
NC_035086.1	37334186	.	C	T	.	.	MAF_USDA=1.176
NC_035086.1	37334194	.	C	T	.	.	MAF_USDA=1.639
NC_035086.1	37334208	.	C	A	.	.	MAF_INRAE=1.667;MAF_USDA=1.639
NC_035086.1	37334236	.	T	C	.	.	MAF_INRAE=10.759;MAF_USDA=5.882
NC_035086.1	37334330	.	G	T	.	.	MAF_INRAE=2.5
NC_035086.1	37334351	.	G	T	.	.	MAF_INRAE=46.835;MAF_USDA=48.824
NC_035086.1	37334380	.	G	A	.	.	MAF_INRAE=21.519;MAF_USDA=6.557
NC_035086.1	37334421	.	G	T	.	.	MAF_INRAE=46.835;MAF_USDA=42.941
NC_035086.1	37334422	.	A	C	.	.	MAF_INRAE=48.333;MAF_USDA=48.824
NC_035086.1	37334427	.	A	C	.	.	MAF_INRAE=28.333;MAF_USDA=9.412
NC_035086.1	37334445	.	C	T	.	.	MAF_INRAE=4.43;MAF_USDA=4.706
NC_035086.1	37334467	.	A	G	.	.	MAF_USDA=8.197
NC_035086.1	37334500	.	C	T	.	.	MAF_USDA=1.639
NC_035086.1	37334546	.	T	C	.	.	MAF_USDA=2.459
NC_035086.1	37334598	.	A	T	.	.	MAF_INRAE=28.333;MAF_USDA=4.706
NC_035086.1	37334609	.	C	G	.	.	MAF_INRAE=28.333;MAF_USDA=4.762
NC_035086.1	37334702	.	C	T	.	.	MAF_INRAE=3.165;MAF_USDA=3.529
NC_035086.1	37334721	.	T	G	.	.	MAF_INRAE=47.468;MAF_USDA=47.059
NC_035086.1	37334730	.	C	T	.	.	MAF_INRAE=47.468;MAF_USDA=47.647
NC_035086.1	37334735	.	A	T	.	.	MAF_USDA=1.639
NC_035086.1	37334800	.	T	C	.	.	MAF_USDA=1.639
NC_035086.1	37334828	.	A	C	.	.	MAF_INRAE=46.835;MAF_USDA=48.824
NC_035086.1	37334866	.	T	C	.	.	MAF_USDA=6.471
NC_035086.1	37334874	.	A	T	.	.	MAF_USDA=1.639
NC_035086.1	37334917	.	C	T	.	.	MAF_USDA=2.459
NC_035086.1	37334918	.	G	A	.	.	MAF_USDA=1.639
NC_035086.1	37334935	.	T	C	.	.	MAF_INRAE=46.835;MAF_USDA=48.235
NC_035086.1	37334942	.	C	T	.	.	MAF_USDA=6.557
NC_035086.1	37334948	.	T	A	.	.	MAF_INRAE=48.333;MAF_USDA=31.25
NC_035086.1	37335010	.	T	C	.	.	MAF_INRAE=5.263;MAF_USDA=8.333
NC_035086.1	37335043	.	C	T	.	.	MAF_USDA=1.639
NC_035086.1	37335137	.	C	T	.	.	MAF_INRAE=46.835;MAF_USDA=47.647
NC_035086.1	37335175	.	G	C	.	.	MAF_USDA=1.639
NC_035086.1	37335177	.	A	T	.	.	MAF_INRAE=26.582;MAF_USDA=29.412
NC_035086.1	37335182	.	T	A	.	.	MAF_INRAE=46.835;MAF_USDA=48.235
NC_035086.1	37335201	.	A	G	.	.	MAF_USDA=1.639
NC_035086.1	37335233	.	A	C	.	.	MAF_INRAE=5.0;MAF_USDA=5.882
NC_035086.1	37335244	.	G	T	.	.	MAF_INRAE=48.734;MAF_USDA=38.824
NC_035086.1	37335403	.	G	A	.	.	MAF_INRAE=46.835;MAF_USDA=48.235
NC_035086.1	37335417	.	A	T	.	.	MAF_INRAE=21.519;MAF_USDA=6.557
NC_035086.1	37335420	.	G	T	.	.	MAF_INRAE=46.835;MAF_USDA=47.059
NC_035086.1	37335552	.	A	T	.	.	MAF_USDA=3.279
NC_035086.1	37335595	.	C	T	.	.	MAF_INRAE=38.608;MAF_USDA=38.235
NC_035086.1	37335600	.	G	T	.	.	MAF_INRAE=38.608;MAF_USDA=45.833
NC_035086.1	37335670	.	T	C	.	.	MAF_INRAE=39.241;MAF_USDA=37.647
NC_035086.1	37335710	.	C	T	.	.	MAF_INRAE=24.684;MAF_USDA=26.471
NC_035086.1	37335717	.	T	G	.	.	MAF_INRAE=16.456;MAF_USDA=17.059
NC_035086.1	37335766	.	G	A	.	.	MAF_USDA=2.459
NC_035086.1	37335817	.	A	T	.	.	MAF_INRAE=37.975;MAF_USDA=36.471
NC_035086.1	37335829	.	A	C	.	.	MAF_INRAE=37.975;MAF_USDA=37.059
NC_035086.1	37335830	.	T	G	.	.	MAF_USDA=1.639
NC_035086.1	37335836	.	A	C	.	.	MAF_USDA=7.377
NC_035086.1	37335862	.	T	C	.	.	MAF_USDA=6.25
NC_035086.1	37335873	.	G	A	.	.	MAF_USDA=13.529
NC_035086.1	37335890	.	C	A	.	.	MAF_USDA=22.917
NC_035086.1	37335893	.	T	A	.	.	MAF_USDA=47.917
NC_035086.1	37335934	.	G	T	.	.	MAF_USDA=2.459
NC_035086.1	37335945	.	T	C	.	.	MAF_INRAE=37.975;MAF_USDA=37.059
NC_035086.1	37336066	.	C	A	.	.	MAF_INRAE=28.333;MAF_USDA=12.353
NC_035086.1	37336095	.	C	T	.	.	MAF_INRAE=4.167
NC_035086.1	37336113	.	A	C	.	.	MAF_USDA=1.639
NC_035086.1	37336118	.	C	T	.	.	MAF_USDA=1.639
NC_035086.1	37336119	.	T	A	.	.	MAF_USDA=2.459
NC_035086.1	37336120	.	T	A	.	.	MAF_USDA=2.459
NC_035086.1	37336153	.	G	A	.	.	MAF_INRAE=28.333;MAF_USDA=12.941
NC_035086.1	37336172	.	A	G	.	.	MAF_INRAE=37.975;MAF_USDA=37.059
NC_035086.1	37336190	.	T	C	.	.	MAF_INRAE=18.987;MAF_USDA=45.882
NC_035086.1	37336207	.	T	C	.	.	MAF_INRAE=43.038;MAF_USDA=16.471
NC_035086.1	37336219	.	A	T	.	.	MAF_INRAE=15.823;MAF_USDA=20.588
NC_035086.1	37336252	.	G	A	.	.	MAF_INRAE=12.658;MAF_USDA=5.294
NC_035086.1	37336299	.	T	A	.	.	MAF_INRAE=40.506;MAF_USDA=48.824
NC_035086.1	37336301	.	G	A	.	.	MAF_INRAE=4.167
NC_035086.1	37336439	.	T	A	.	.	MAF_INRAE=3.333;MAF_USDA=1.639
NC_035086.1	37336536	.	C	T	.	.	MAF_USDA=1.639
NC_035086.1	37336539	.	C	T	.	.	MAF_USDA=4.118
NC_035086.1	37336611	.	A	G	.	.	MAF_INRAE=29.747;MAF_USDA=46.471
NC_035086.1	37336630	.	T	G	.	.	MAF_USDA=5.738
NC_035086.1	37336690	.	T	A	.	.	MAF_USDA=1.639
NC_035086.1	37336729	.	G	T	.	.	MAF_USDA=3.279
NC_035086.1	37336733	.	G	T	.	.	MAF_USDA=2.459
NC_035086.1	37336835	.	A	G	.	.	MAF_USDA=1.639
NC_035086.1	37336847	.	G	A	.	.	MAF_INRAE=10.759;MAF_USDA=4.918
NC_035086.1	37336886	.	C	G	.	.	MAF_INRAE=41.772;MAF_USDA=38.824
NC_035086.1	37337258	.	C	A	.	.	MAF_USDA=1.639
NC_035086.1	37337268	.	G	T	.	.	MAF_USDA=2.459
NC_035086.1	37337341	.	C	A	.	.	MAF_USDA=1.639
NC_035086.1	37337443	.	A	G	.	.	MAF_USDA=1.639
NC_035086.1	37337459	.	T	C	.	.	MAF_INRAE=3.165;MAF_USDA=3.529
NC_035086.1	37337492	.	G	T	.	.	MAF_INRAE=3.165;MAF_USDA=3.529
NC_035086.1	37337507	.	G	T	.	.	MAF_INRAE=1.667;MAF_USDA=1.639
NC_035086.1	37337711	.	A	G	.	.	MAF_INRAE=5.833
NC_035086.1	37337720	.	G	T	.	.	MAF_INRAE=1.667;MAF_USDA=1.639
NC_035086.1	37337728	.	T	A	.	.	MAF_INRAE=1.667;MAF_USDA=1.639
NC_035086.1	37337767	.	C	T	.	.	MAF_INRAE=22.152;MAF_USDA=16.471
NC_035086.1	37337840	.	T	C	.	.	MAF_USDA=3.39
NC_035086.1	37337888	.	C	T	.	.	MAF_USDA=24.699
NC_035086.1	37337895	.	G	A	.	.	MAF_USDA=18.75
NC_035086.1	37337966	.	G	C	.	.	MAF_USDA=45.833
NC_035086.1	37337968	.	T	A	.	.	MAF_USDA=45.833
NC_035086.1	37337996	.	T	A	.	.	MAF_USDA=1.765
NC_035086.1	37338081	.	C	A	.	.	MAF_INRAE=1.667;MAF_USDA=2.459
NC_035086.1	37338152	.	C	A	.	.	MAF_USDA=2.083
NC_035086.1	37338170	.	C	T	.	.	MAF_USDA=4.098
NC_035086.1	37338237	.	A	T	.	.	MAF_USDA=1.639
NC_035086.1	37338249	.	A	G	.	.	MAF_INRAE=13.333
NC_035086.1	37338260	.	T	C	.	.	MAF_INRAE=11.392;MAF_USDA=11.765
NC_035086.1	37338311	.	G	T	.	.	MAF_USDA=3.279
NC_035086.1	37338324	.	T	C	.	.	MAF_USDA=1.639
NC_035086.1	37338459	.	A	T	.	.	MAF_USDA=1.639
NC_035086.1	37338476	.	C	T	.	.	MAF_USDA=11.765
NC_035086.1	37338479	.	A	C	.	.	MAF_USDA=1.765
NC_035086.1	37338490	.	A	G	.	.	MAF_INRAE=1.667;MAF_USDA=4.098
NC_035086.1	37338532	.	C	G	.	.	MAF_INRAE=1.667;MAF_USDA=4.098
NC_035086.1	37338547	.	T	G	.	.	MAF_USDA=2.459
NC_035086.1	37338549	.	C	T	.	.	MAF_INRAE=2.5
NC_035086.1	37338577	.	G	A	.	.	MAF_USDA=1.639
NC_035086.1	37338676	.	T	G	.	.	MAF_INRAE=12.025;MAF_USDA=11.765
NC_035086.1	37338737	.	G	A	.	.	MAF_INRAE=10.759;MAF_USDA=4.918
NC_035086.1	37338739	.	G	A	.	.	MAF_USDA=1.639
NC_035086.1	37338849	.	C	A	.	.	MAF_USDA=1.639
NC_035086.1	37338860	.	T	G	.	.	MAF_INRAE=11.392;MAF_USDA=11.176
NC_035086.1	37338905	.	G	A	.	.	MAF_USDA=1.639
NC_035086.1	37338985	.	A	T	.	.	MAF_USDA=1.639
NC_035086.1	37338997	.	T	G	.	.	MAF_INRAE=1.667;MAF_USDA=1.639
NC_035086.1	37339017	.	A	C	.	.	MAF_INRAE=21.519;MAF_USDA=6.557
NC_035086.1	37339018	.	A	G	.	.	MAF_INRAE=13.333;MAF_USDA=11.176
NC_035086.1	37339034	.	T	C	.	.	MAF_USDA=3.279
NC_035086.1	37339036	.	C	G	.	.	MAF_USDA=7.059
NC_035086.1	37339095	.	A	C	.	.	MAF_INRAE=3.165;MAF_USDA=3.529
NC_035086.1	37339105	.	T	G	.	.	MAF_USDA=1.639
NC_035086.1	37339112	.	G	A	.	.	MAF_USDA=1.639
NC_035086.1	37339143	.	C	A	.	.	MAF_INRAE=36.709;MAF_USDA=42.353
NC_035086.1	37339152	.	A	C	.	.	MAF_USDA=1.639
NC_035086.1	37339169	.	T	A	.	.	MAF_USDA=1.765
NC_035086.1	37339189	.	C	T	.	.	MAF_INRAE=32.5;MAF_USDA=8.333
NC_035086.1	37339257	.	T	C	.	.	MAF_INRAE=25.316;MAF_USDA=25.0
NC_035086.1	37339289	.	G	A	.	.	MAF_INRAE=30.833;MAF_USDA=8.333
NC_035086.1	37339295	.	T	C	.	.	MAF_USDA=2.353
NC_035086.1	37339308	.	G	A	.	.	MAF_INRAE=30.833;MAF_USDA=20.833
NC_035086.1	37339310	.	A	C	.	.	MAF_USDA=10.588
NC_035086.1	37339329	.	G	A	.	.	MAF_USDA=8.333
NC_035086.1	37339331	.	T	A	.	.	MAF_USDA=3.279
NC_035086.1	37339347	.	G	A	.	.	MAF_INRAE=21.667;MAF_USDA=17.059
NC_035086.1	37339360	.	G	T	.	.	MAF_INRAE=5.0;MAF_USDA=5.882
NC_035086.1	37339381	.	G	C	.	.	MAF_USDA=1.639
NC_035086.1	37339402	.	C	T	.	.	MAF_USDA=1.176
NC_035086.1	37339511	.	G	T	.	.	MAF_INRAE=20.833;MAF_USDA=17.857
NC_035086.1	37339537	.	G	A	.	.	MAF_INRAE=32.5;MAF_USDA=8.333
NC_035086.1	37339570	.	A	G	.	.	MAF_INRAE=1.667
NC_035086.1	37339574	.	C	T	.	.	MAF_USDA=2.083
NC_035086.1	37339600	.	T	G	.	.	MAF_INRAE=1.667
NC_035086.1	37339649	.	T	C	.	.	MAF_USDA=6.548
NC_035086.1	37339661	.	G	A	.	.	MAF_INRAE=21.519;MAF_USDA=13.69
NC_035086.1	37339666	.	G	T	.	.	MAF_USDA=2.381
NC_035086.1	37339684	.	T	A	.	.	MAF_INRAE=31.579;MAF_USDA=12.5
NC_035086.1	37339927	.	C	G	.	.	MAF_INRAE=24.684;MAF_USDA=33.333
NC_035086.1	37339973	.	G	T	.	.	MAF_INRAE=42.105;MAF_USDA=50.0
NC_035086.1	37340227	.	G	T	.	.	MAF_INRAE=2.5;MAF_USDA=8.333
NC_035086.1	37340269	.	T	C	.	.	MAF_USDA=12.941
NC_035086.1	37340275	.	G	T	.	.	MAF_INRAE=25.316;MAF_USDA=17.647
NC_035086.1	37340276	.	A	G	.	.	MAF_INRAE=21.667;MAF_USDA=17.857
NC_035086.1	37340340	.	C	T	.	.	MAF_USDA=6.557
NC_035086.1	37340354	.	A	C	.	.	MAF_INRAE=37.342;MAF_USDA=27.647
NC_035086.1	37340357	.	A	G	.	.	MAF_INRAE=17.5
NC_035086.1	37340497	.	C	T	.	.	MAF_USDA=6.471
NC_035086.1	37340545	.	C	T	.	.	MAF_USDA=1.639
NC_035086.1	37340596	.	C	A	.	.	MAF_INRAE=1.667;MAF_USDA=6.557
NC_035086.1	37340712	.	T	G	.	.	MAF_INRAE=31.667;MAF_USDA=8.235
NC_035086.1	37340717	.	G	A	.	.	MAF_INRAE=22.152;MAF_USDA=13.529
NC_035086.1	37340727	.	T	G	.	.	MAF_INRAE=2.5
NC_035086.1	37340859	.	C	A	.	.	MAF_INRAE=1.667;MAF_USDA=1.639
NC_035086.1	37340874	.	G	T	.	.	MAF_USDA=2.083
NC_035086.1	37341194	.	G	T	.	.	MAF_INRAE=22.152;MAF_USDA=9.016
NC_035086.1	37341244	.	T	C	.	.	MAF_INRAE=1.667;MAF_USDA=1.639
NC_035086.1	37341252	.	C	T	.	.	MAF_USDA=1.639
NC_035086.1	37341344	.	G	C	.	.	MAF_INRAE=21.519;MAF_USDA=13.529
NC_035086.1	37341412	.	T	G	.	.	MAF_USDA=2.459
NC_035086.1	37341439	.	G	T	.	.	MAF_USDA=8.235
NC_035086.1	37341476	.	C	T	.	.	MAF_INRAE=11.392;MAF_USDA=12.5
NC_035086.1	37341477	.	C	T	.	.	MAF_INRAE=13.333;MAF_USDA=12.5
NC_035086.1	37341581	.	C	A	.	.	MAF_INRAE=12.658;MAF_USDA=11.765
NC_035086.1	37341585	.	T	C	.	.	MAF_USDA=1.639
NC_035086.1	37341593	.	T	C	.	.	MAF_INRAE=3.165;MAF_USDA=4.118
NC_035086.1	37341618	.	T	A	.	.	MAF_INRAE=38.608;MAF_USDA=44.118
NC_035086.1	37341654	.	G	A	.	.	MAF_USDA=1.639
NC_035086.1	37341739	.	G	A	.	.	MAF_INRAE=12.025;MAF_USDA=18.75
NC_035086.1	37341760	.	C	T	.	.	MAF_USDA=3.279
NC_035086.1	37341793	.	C	A	.	.	MAF_INRAE=19.167;MAF_USDA=31.25
NC_035086.1	37341855	.	A	G	.	.	MAF_INRAE=22.152;MAF_USDA=25.294
NC_035086.1	37341856	.	C	T	.	.	MAF_USDA=2.459
NC_035086.1	37341895	.	C	A	.	.	MAF_USDA=1.639
NC_035086.1	37341924	.	T	A	.	.	MAF_INRAE=21.519;MAF_USDA=8.197
NC_035086.1	37342063	.	C	T	.	.	MAF_INRAE=1.667;MAF_USDA=1.639
NC_035086.1	37342080	.	T	G	.	.	MAF_INRAE=22.152;MAF_USDA=25.882
NC_035086.1	37342126	.	A	G	.	.	MAF_INRAE=11.392;MAF_USDA=11.176
NC_035086.1	37342131	.	G	A	.	.	MAF_USDA=1.639
NC_035086.1	37342174	.	T	G	.	.	MAF_INRAE=11.392;MAF_USDA=11.765
NC_035086.1	37342195	.	C	T	.	.	MAF_USDA=1.639
NC_035086.1	37342287	.	T	C	.	.	MAF_INRAE=8.228;MAF_USDA=4.706
NC_035086.1	37342456	.	G	A	.	.	MAF_INRAE=5.0
NC_035086.1	37342504	.	G	T	.	.	MAF_USDA=4.098
NC_035086.1	37342508	.	G	A	.	.	MAF_INRAE=29.747;MAF_USDA=40.0
NC_035086.1	37342536	.	C	A	.	.	MAF_INRAE=1.667;MAF_USDA=1.639
NC_035086.1	37342539	.	G	A	.	.	MAF_USDA=4.098
NC_035086.1	37342609	.	T	G	.	.	MAF_USDA=10.588
NC_035086.1	37342619	.	C	T	.	.	MAF_INRAE=14.557;MAF_USDA=5.882
NC_035086.1	37342658	.	G	A	.	.	MAF_USDA=5.882
NC_035086.1	37342743	.	A	C	.	.	MAF_USDA=1.639
NC_035086.1	37342754	.	A	G	.	.	MAF_INRAE=5.263;MAF_USDA=3.529
NC_035086.1	37342816	.	G	A	.	.	MAF_USDA=2.459
NC_035086.1	37342819	.	A	G	.	.	MAF_INRAE=15.823;MAF_USDA=14.754
NC_035086.1	37342853	.	T	G	.	.	MAF_INRAE=42.405;MAF_USDA=42.941
NC_035086.1	37342878	.	A	C	.	.	MAF_INRAE=1.667;MAF_USDA=4.918
NC_035086.1	37342901	.	T	C	.	.	MAF_INRAE=34.81;MAF_USDA=48.824
NC_035086.1	37342902	.	A	G	.	.	MAF_USDA=4.098
NC_035086.1	37342920	.	C	T	.	.	MAF_INRAE=3.165;MAF_USDA=3.529
NC_035086.1	37342944	.	G	A	.	.	MAF_INRAE=30.0;MAF_USDA=7.647
NC_035086.1	37342991	.	C	T	.	.	MAF_USDA=9.412
NC_035086.1	37342992	.	G	A	.	.	MAF_INRAE=3.165;MAF_USDA=3.529
NC_035086.1	37343007	.	G	A	.	.	MAF_INRAE=13.291;MAF_USDA=24.706
NC_035086.1	37343074	.	C	G	.	.	MAF_INRAE=1.667;MAF_USDA=3.279
NC_035086.1	37343082	.	T	A	.	.	MAF_INRAE=39.873;MAF_USDA=43.529
NC_035086.1	37343083	.	G	T	.	.	MAF_INRAE=35.833;MAF_USDA=43.529
NC_035086.1	37343093	.	T	C	.	.	MAF_INRAE=27.215;MAF_USDA=19.412
NC_035086.1	37343099	.	G	T	.	.	MAF_INRAE=2.5;MAF_USDA=2.459
NC_035086.1	37343252	.	G	A	.	.	MAF_INRAE=39.873;MAF_USDA=43.529
NC_035086.1	37343288	.	G	T	.	.	MAF_INRAE=9.167
NC_035086.1	37343395	.	A	G	.	.	MAF_INRAE=1.667;MAF_USDA=4.167
NC_035086.1	37343408	.	A	T	.	.	MAF_INRAE=39.873;MAF_USDA=44.048
NC_035086.1	37343456	.	C	T	.	.	MAF_USDA=4.098
NC_035086.1	37343458	.	C	T	.	.	MAF_INRAE=1.667;MAF_USDA=3.279
NC_035086.1	37343477	.	T	C	.	.	MAF_USDA=5.294
NC_035086.1	37343485	.	C	A	.	.	MAF_INRAE=14.557;MAF_USDA=8.824
NC_035086.1	37343489	.	G	T	.	.	MAF_USDA=2.459
NC_035086.1	37343565	.	T	A	.	.	MAF_USDA=4.118
NC_035086.1	37343604	.	T	G	.	.	MAF_USDA=4.098
NC_035086.1	37343606	.	C	A	.	.	MAF_INRAE=38.608;MAF_USDA=35.882
NC_035086.1	37343608	.	T	C	.	.	MAF_USDA=4.098
NC_035086.1	37343609	.	T	C	.	.	MAF_INRAE=35.0;MAF_USDA=44.706
NC_035086.1	37343612	.	T	C	.	.	MAF_INRAE=7.5;MAF_USDA=11.176
NC_035086.1	37343685	.	G	A	.	.	MAF_USDA=5.882
NC_035086.1	37343686	.	G	A	.	.	MAF_USDA=1.765
NC_035086.1	37343690	.	T	C	.	.	MAF_INRAE=21.519;MAF_USDA=6.557
NC_035086.1	37343699	.	A	G	.	.	MAF_INRAE=3.165;MAF_USDA=1.639
NC_035086.1	37343701	.	A	T	.	.	MAF_INRAE=2.5;MAF_USDA=3.529
NC_035086.1	37343747	.	A	T	.	.	MAF_USDA=1.667
NC_035086.1	37343748	.	C	T	.	.	MAF_INRAE=1.667;MAF_USDA=1.667
NC_035086.1	37343776	.	G	C	.	.	MAF_USDA=1.176
NC_035086.1	37343783	.	A	G	.	.	MAF_INRAE=40.506
NC_035086.1	37343787	.	T	C	.	.	MAF_USDA=5.882
NC_035086.1	37343792	.	G	A	.	.	MAF_USDA=7.377
NC_035086.1	37343807	.	C	A	.	.	MAF_USDA=3.279
NC_035086.1	37343844	.	T	A	.	.	MAF_USDA=1.639
NC_035086.1	37343876	.	G	A	.	.	MAF_USDA=1.765
NC_035086.1	37343896	.	C	G	.	.	MAF_USDA=4.098
NC_035086.1	37343897	.	A	C	.	.	MAF_INRAE=27.215;MAF_USDA=19.412
NC_035086.1	37343923	.	G	A	.	.	MAF_INRAE=10.759;MAF_USDA=4.098
NC_035086.1	37343939	.	G	C	.	.	MAF_INRAE=1.667;MAF_USDA=1.639
NC_035086.1	37343999	.	A	T	.	.	MAF_INRAE=2.5;MAF_USDA=9.836
NC_035086.1	37344013	.	G	A	.	.	MAF_USDA=2.459
NC_035086.1	37344041	.	A	T	.	.	MAF_USDA=3.279
NC_035086.1	37344063	.	A	G	.	.	MAF_INRAE=1.667;MAF_USDA=3.279
NC_035086.1	37344065	.	G	T	.	.	MAF_USDA=1.639
NC_035086.1	37344083	.	T	A	.	.	MAF_USDA=3.279
NC_035086.1	37344091	.	A	G	.	.	MAF_INRAE=35.443;MAF_USDA=28.824
NC_035086.1	37344118	.	A	T	.	.	MAF_INRAE=1.667;MAF_USDA=3.279
NC_035086.1	37344126	.	G	A	.	.	MAF_INRAE=1.667;MAF_USDA=3.279
NC_035086.1	37344227	.	T	C	.	.	MAF_INRAE=1.667;MAF_USDA=3.279
NC_035086.1	37344240	.	T	G	.	.	MAF_INRAE=8.228;MAF_USDA=4.706
NC_035086.1	37344349	.	C	T	.	.	MAF_USDA=5.882
NC_035086.1	37344356	.	C	T	.	.	MAF_USDA=1.639
NC_035086.1	37344359	.	C	T	.	.	MAF_USDA=1.639
NC_035086.1	37344360	.	G	C	.	.	MAF_USDA=1.639
NC_035086.1	37344361	.	C	A	.	.	MAF_USDA=1.639
NC_035086.1	37344391	.	C	T	.	.	MAF_USDA=14.583
NC_035086.1	37344430	.	T	C	.	.	MAF_USDA=4.118
NC_035086.1	37344443	.	A	G	.	.	MAF_USDA=4.098
NC_035086.1	37344480	.	G	A	.	.	MAF_USDA=1.639
NC_035086.1	37344504	.	C	T	.	.	MAF_USDA=1.639
NC_035086.1	37344533	.	C	T	.	.	MAF_INRAE=5.0
NC_035086.1	37344562	.	A	G	.	.	MAF_INRAE=39.873;MAF_USDA=40.0
NC_035086.1	37344588	.	G	A	.	.	MAF_USDA=3.279
NC_035086.1	37345281	.	T	C	.	.	MAF_USDA=3.448
NC_035086.1	37345293	.	C	T	.	.	MAF_USDA=1.667
NC_035086.1	37345414	.	G	A	.	.	MAF_USDA=4.098
NC_035086.1	37345482	.	G	T	.	.	MAF_INRAE=30.0;MAF_USDA=7.059
NC_035086.1	37345507	.	C	T	.	.	MAF_INRAE=2.5
NC_035086.1	37345537	.	T	C	.	.	MAF_INRAE=29.167;MAF_USDA=7.059
NC_035086.1	37345575	.	C	A	.	.	MAF_USDA=2.459
NC_035086.1	37345624	.	A	G	.	.	MAF_INRAE=1.667;MAF_USDA=3.279
NC_035086.1	37345635	.	T	G	.	.	MAF_INRAE=39.873;MAF_USDA=44.118
NC_035086.1	37345724	.	T	A	.	.	MAF_INRAE=1.667;MAF_USDA=1.639
NC_035086.1	37345743	.	C	T	.	.	MAF_USDA=3.279
NC_035086.1	37345816	.	A	C	.	.	MAF_USDA=6.25
NC_035086.1	37345830	.	G	A	.	.	MAF_USDA=6.471
NC_035086.1	37345922	.	G	T	.	.	MAF_INRAE=9.167
NC_035086.1	37345962	.	C	T	.	.	MAF_INRAE=1.667;MAF_USDA=3.279
NC_035086.1	37346022	.	G	A	.	.	MAF_INRAE=1.667;MAF_USDA=2.083
NC_035086.1	37346056	.	C	A	.	.	MAF_INRAE=3.165;MAF_USDA=8.333
NC_035086.1	37346084	.	A	G	.	.	MAF_USDA=1.667
NC_035086.1	37346087	.	G	A	.	.	MAF_USDA=4.167
NC_035086.1	37346220	.	G	T	.	.	MAF_USDA=19.565
NC_035086.1	37346609	.	T	A	.	.	MAF_USDA=45.652
NC_035086.1	37346618	.	A	T	.	.	MAF_USDA=8.333
NC_035086.1	37346728	.	A	G	.	.	MAF_INRAE=47.368;MAF_USDA=43.452
NC_035086.1	37346855	.	A	G	.	.	MAF_INRAE=8.228;MAF_USDA=18.235
NC_035086.1	37346993	.	G	A	.	.	MAF_USDA=2.083
NC_035086.1	37346998	.	A	C	.	.	MAF_INRAE=3.165;MAF_USDA=3.529
NC_035086.1	37347026	.	C	A	.	.	MAF_INRAE=37.975;MAF_USDA=50.0
NC_035086.1	37347073	.	G	C	.	.	MAF_INRAE=26.582;MAF_USDA=19.412
NC_035086.1	37347096	.	C	T	.	.	MAF_INRAE=28.481;MAF_USDA=22.941
NC_035086.1	37347101	.	A	G	.	.	MAF_USDA=5.294
NC_035086.1	37347116	.	C	A	.	.	MAF_INRAE=30.0;MAF_USDA=8.333
NC_035086.1	37347126	.	C	T	.	.	MAF_USDA=4.098
NC_035086.1	37347209	.	C	A	.	.	MAF_USDA=4.118
NC_035086.1	37347308	.	T	C	.	.	MAF_INRAE=2.5;MAF_USDA=9.016
NC_035086.1	37347406	.	G	A	.	.	MAF_USDA=2.459
NC_035086.1	37347513	.	C	T	.	.	MAF_INRAE=2.5;MAF_USDA=3.529
NC_035086.1	37347523	.	C	A	.	.	MAF_USDA=4.098
NC_035086.1	37347574	.	A	C	.	.	MAF_INRAE=27.848;MAF_USDA=37.705
NC_035086.1	37347584	.	C	A	.	.	MAF_INRAE=12.658;MAF_USDA=5.738
NC_035086.1	37347779	.	A	G	.	.	MAF_INRAE=6.962;MAF_USDA=10.0
NC_035086.1	37347788	.	A	G	.	.	MAF_INRAE=1.667;MAF_USDA=1.639
NC_035086.1	37347794	.	C	G	.	.	MAF_INRAE=1.667;MAF_USDA=2.459
NC_035086.1	37347820	.	G	T	.	.	MAF_USDA=2.459
NC_035086.1	37347825	.	T	G	.	.	MAF_INRAE=13.924;MAF_USDA=20.588
NC_035086.1	37347837	.	A	G	.	.	MAF_INRAE=2.5;MAF_USDA=8.197
NC_035086.1	37347856	.	T	A	.	.	MAF_INRAE=4.43;MAF_USDA=11.765
NC_035086.1	37347857	.	A	C	.	.	MAF_USDA=5.882
NC_035086.1	37347879	.	T	C	.	.	MAF_INRAE=2.5;MAF_USDA=7.377
NC_035086.1	37347883	.	C	T	.	.	MAF_USDA=1.639
NC_035086.1	37347902	.	G	A	.	.	MAF_INRAE=3.165;MAF_USDA=3.529
NC_035086.1	37347938	.	A	C	.	.	MAF_USDA=1.639
NC_035086.1	37347965	.	C	T	.	.	MAF_USDA=1.639
NC_035086.1	37347966	.	A	G	.	.	MAF_INRAE=27.215;MAF_USDA=20.588
NC_035086.1	37347970	.	A	G	.	.	MAF_USDA=1.639
NC_035086.1	37347988	.	G	T	.	.	MAF_INRAE=1.667;MAF_USDA=1.639
NC_035086.1	37347995	.	A	G	.	.	MAF_INRAE=1.667;MAF_USDA=1.639
NC_035086.1	37348078	.	A	G	.	.	MAF_INRAE=1.667;MAF_USDA=1.639
NC_035086.1	37348102	.	T	C	.	.	MAF_INRAE=37.342;MAF_USDA=48.824
NC_035086.1	37348108	.	C	T	.	.	MAF_INRAE=4.167;MAF_USDA=1.639
NC_035086.1	37348139	.	G	A	.	.	MAF_USDA=1.639
NC_035086.1	37348196	.	G	A	.	.	MAF_INRAE=1.667;MAF_USDA=1.639
NC_035086.1	37348198	.	C	T	.	.	MAF_USDA=2.459
NC_035086.1	37348199	.	A	G	.	.	MAF_USDA=4.098
NC_035086.1	37348225	.	C	G	.	.	MAF_INRAE=1.667;MAF_USDA=5.738
NC_035086.1	37348259	.	C	A	.	.	MAF_INRAE=1.667;MAF_USDA=5.738
NC_035086.1	37348269	.	A	T	.	.	MAF_INRAE=1.667;MAF_USDA=1.639
NC_035086.1	37348437	.	C	T	.	.	MAF_INRAE=4.43;MAF_USDA=12.353
NC_035086.1	37348539	.	A	G	.	.	MAF_INRAE=5.833
NC_035086.1	37348592	.	A	G	.	.	MAF_INRAE=1.667;MAF_USDA=1.639
NC_035086.1	37348600	.	G	A	.	.	MAF_INRAE=30.0;MAF_USDA=4.118
NC_035086.1	37348652	.	A	G	.	.	MAF_INRAE=1.667;MAF_USDA=1.639
NC_035086.1	37348722	.	C	T	.	.	MAF_USDA=1.639
NC_035086.1	37348856	.	G	A	.	.	MAF_USDA=2.459
NC_035086.1	37348898	.	T	C	.	.	MAF_INRAE=1.667;MAF_USDA=1.639
NC_035086.1	37348957	.	A	G	.	.	MAF_INRAE=1.667;MAF_USDA=5.738
NC_035086.1	37349076	.	C	A	.	.	MAF_INRAE=1.667;MAF_USDA=1.639
NC_035086.1	37349108	.	C	T	.	.	MAF_USDA=1.639
NC_035086.1	37349120	.	C	A	.	.	MAF_INRAE=1.667;MAF_USDA=1.639
NC_035086.1	37349126	.	C	T	.	.	MAF_USDA=3.529
NC_035086.1	37349137	.	C	A	.	.	MAF_INRAE=2.5
NC_035086.1	37349206	.	T	C	.	.	MAF_USDA=4.118
NC_035086.1	37349400	.	A	T	.	.	MAF_USDA=5.738
NC_035086.1	37349432	.	G	T	.	.	MAF_INRAE=3.165;MAF_USDA=4.118
NC_035086.1	37349463	.	C	G	.	.	MAF_USDA=1.639
NC_035086.1	37349527	.	A	T	.	.	MAF_USDA=2.459
NC_035086.1	37349790	.	T	A	.	.	MAF_USDA=4.098
NC_035086.1	37349791	.	A	T	.	.	MAF_INRAE=10.759;MAF_USDA=9.016
NC_035086.1	37349877	.	G	T	.	.	MAF_INRAE=1.667;MAF_USDA=1.639
NC_035086.1	37349894	.	G	T	.	.	MAF_INRAE=1.667;MAF_USDA=1.639
NC_035086.1	37349915	.	G	C	.	.	MAF_INRAE=8.228;MAF_USDA=6.471
NC_035086.1	37349948	.	C	T	.	.	MAF_INRAE=8.228;MAF_USDA=12.353
NC_035086.1	37349976	.	A	G	.	.	MAF_INRAE=1.667;MAF_USDA=1.639
NC_035086.1	37350116	.	G	C	.	.	MAF_USDA=3.529
NC_035086.1	37350135	.	C	T	.	.	MAF_USDA=1.639
NC_035086.1	37350179	.	C	A	.	.	MAF_USDA=8.235
NC_035086.1	37350188	.	T	G	.	.	MAF_USDA=1.639
NC_035086.1	37350190	.	G	T	.	.	MAF_USDA=1.639
NC_035086.1	37350310	.	C	T	.	.	MAF_INRAE=8.228;MAF_USDA=13.529
NC_035086.1	37350311	.	G	A	.	.	MAF_INRAE=2.5;MAF_USDA=4.118
NC_035086.1	37350380	.	C	A	.	.	MAF_USDA=3.279
NC_035086.1	37350420	.	C	T	.	.	MAF_INRAE=1.667;MAF_USDA=1.639
NC_035086.1	37350473	.	C	A	.	.	MAF_USDA=1.639
NC_035086.1	37350490	.	G	T	.	.	MAF_USDA=4.098
NC_035086.1	37350537	.	A	T	.	.	MAF_USDA=1.639
NC_035086.1	37350548	.	C	G	.	.	MAF_INRAE=4.43;MAF_USDA=12.941
NC_035086.1	37350645	.	G	A	.	.	MAF_INRAE=30.0;MAF_USDA=7.647
NC_035086.1	37350648	.	C	T	.	.	MAF_INRAE=12.658;MAF_USDA=18.824
NC_035086.1	37350724	.	G	A	.	.	MAF_USDA=3.279
NC_035086.1	37350740	.	A	G	.	.	MAF_USDA=3.279
NC_035086.1	37350822	.	T	G	.	.	MAF_USDA=4.118
NC_035086.1	37350840	.	G	A	.	.	MAF_INRAE=2.5;MAF_USDA=3.279
NC_035086.1	37350891	.	C	T	.	.	MAF_USDA=6.557
NC_035086.1	37350939	.	T	C	.	.	MAF_USDA=1.639
NC_035086.1	37350958	.	G	A	.	.	MAF_INRAE=4.167
NC_035086.1	37351006	.	C	T	.	.	MAF_INRAE=4.43;MAF_USDA=12.941
NC_035086.1	37351030	.	G	A	.	.	MAF_INRAE=1.667;MAF_USDA=1.639
NC_035086.1	37351070	.	G	C	.	.	MAF_USDA=4.167
NC_035086.1	37351089	.	T	G	.	.	MAF_USDA=1.639
NC_035086.1	37351108	.	C	T	.	.	MAF_USDA=4.118
NC_035086.1	37351210	.	G	A	.	.	MAF_INRAE=1.667;MAF_USDA=1.639
NC_035086.1	37351251	.	T	C	.	.	MAF_USDA=1.639
NC_035086.1	37351333	.	T	C	.	.	MAF_USDA=1.639
NC_035086.1	37351369	.	T	C	.	.	MAF_USDA=2.459
NC_035086.1	37351370	.	G	T	.	.	MAF_USDA=2.459
NC_035086.1	37351423	.	G	A	.	.	MAF_USDA=5.882
NC_035086.1	37351453	.	G	A	.	.	MAF_USDA=1.765
NC_035086.1	37351487	.	T	A	.	.	MAF_INRAE=8.228;MAF_USDA=6.471
NC_035086.1	37351516	.	A	C	.	.	MAF_INRAE=1.667;MAF_USDA=6.471
NC_035086.1	37351523	.	G	T	.	.	MAF_INRAE=29.167;MAF_USDA=7.059
NC_035086.1	37351557	.	T	G	.	.	MAF_INRAE=3.165;MAF_USDA=3.529
NC_035086.1	37351577	.	A	G	.	.	MAF_USDA=1.765
NC_035086.1	37351625	.	G	A	.	.	MAF_USDA=1.639
NC_035086.1	37351641	.	T	G	.	.	MAF_USDA=1.639
NC_035086.1	37351717	.	T	G	.	.	MAF_INRAE=1.667;MAF_USDA=5.294
NC_035086.1	37351718	.	C	T	.	.	MAF_INRAE=1.667;MAF_USDA=5.294
NC_035086.1	37351719	.	C	A	.	.	MAF_INRAE=1.667;MAF_USDA=5.294
NC_035086.1	37351739	.	T	A	.	.	MAF_USDA=4.118
NC_035086.1	37351771	.	C	A	.	.	MAF_USDA=5.738
NC_035086.1	37351808	.	C	T	.	.	MAF_USDA=1.639
NC_035086.1	37351810	.	C	T	.	.	MAF_INRAE=1.667;MAF_USDA=5.294
NC_035086.1	37351812	.	T	C	.	.	MAF_INRAE=1.667;MAF_USDA=5.294
NC_035086.1	37351827	.	C	T	.	.	MAF_USDA=4.118
NC_035086.1	37351862	.	C	G	.	.	MAF_INRAE=30.0;MAF_USDA=7.059
NC_035086.1	37351876	.	G	A	.	.	MAF_USDA=6.25
NC_035086.1	37351955	.	A	T	.	.	MAF_INRAE=5.0;MAF_USDA=5.882
NC_035086.1	37351995	.	G	A	.	.	MAF_USDA=9.016
NC_035086.1	37352056	.	T	A	.	.	MAF_USDA=7.647
NC_035086.1	37352108	.	G	T	.	.	MAF_INRAE=1.667;MAF_USDA=1.639
NC_035086.1	37352113	.	T	G	.	.	MAF_INRAE=30.0;MAF_USDA=7.647
NC_035086.1	37352127	.	A	G	.	.	MAF_INRAE=1.667
NC_035086.1	37352205	.	C	A	.	.	MAF_USDA=1.639
NC_035086.1	37352212	.	C	T	.	.	MAF_INRAE=2.5;MAF_USDA=3.279
NC_035086.1	37352224	.	A	G	.	.	MAF_USDA=3.279
NC_035086.1	37352247	.	T	A	.	.	MAF_USDA=3.279
NC_035086.1	37352248	.	A	T	.	.	MAF_INRAE=24.684;MAF_USDA=22.353
NC_035086.1	37352249	.	A	T	.	.	MAF_INRAE=1.667;MAF_USDA=5.882
NC_035086.1	37352257	.	G	T	.	.	MAF_USDA=1.639
NC_035086.1	37352259	.	A	T	.	.	MAF_USDA=9.016
NC_035086.1	37352328	.	A	G	.	.	MAF_INRAE=1.667;MAF_USDA=2.459
NC_035086.1	37352347	.	C	G	.	.	MAF_USDA=1.639
NC_035086.1	37352405	.	G	C	.	.	MAF_USDA=1.639
NC_035086.1	37352451	.	G	T	.	.	MAF_USDA=4.118
NC_035086.1	37352454	.	C	A	.	.	MAF_INRAE=29.747;MAF_USDA=37.059
NC_035086.1	37352466	.	C	A	.	.	MAF_USDA=3.279
NC_035086.1	37352514	.	T	C	.	.	MAF_INRAE=5.0;MAF_USDA=5.882
NC_035086.1	37352538	.	A	G	.	.	MAF_INRAE=5.063;MAF_USDA=18.824
NC_035086.1	37352560	.	G	A	.	.	MAF_USDA=1.639
NC_035086.1	37352563	.	A	G	.	.	MAF_INRAE=28.481;MAF_USDA=39.412
NC_035086.1	37352564	.	A	C	.	.	MAF_INRAE=35.833;MAF_USDA=39.412
NC_035086.1	37352706	.	C	T	.	.	MAF_INRAE=5.063;MAF_USDA=5.882
NC_035086.1	37352711	.	C	T	.	.	MAF_INRAE=29.747;MAF_USDA=42.353
NC_035086.1	37352735	.	A	G	.	.	MAF_INRAE=10.759;MAF_USDA=4.918
NC_035086.1	37352807	.	C	A	.	.	MAF_INRAE=5.063;MAF_USDA=7.059
NC_035086.1	37352810	.	A	T	.	.	MAF_USDA=1.639
NC_035086.1	37352811	.	A	T	.	.	MAF_USDA=1.639
NC_035086.1	37352823	.	C	T	.	.	MAF_INRAE=5.063;MAF_USDA=18.824
NC_035086.1	37352851	.	A	C	.	.	MAF_USDA=4.118
NC_035086.1	37352865	.	A	G	.	.	MAF_USDA=2.459
NC_035086.1	37352876	.	G	T	.	.	MAF_INRAE=5.063;MAF_USDA=7.059
NC_035086.1	37352899	.	G	T	.	.	MAF_USDA=2.459
NC_035086.1	37352938	.	C	A	.	.	MAF_USDA=4.118
NC_035086.1	37353155	.	A	T	.	.	MAF_USDA=22.951
NC_035086.1	37353156	.	T	G	.	.	MAF_USDA=22.951
NC_035086.1	37353157	.	T	G	.	.	MAF_INRAE=30.0
NC_035086.1	37353158	.	T	A	.	.	MAF_USDA=24.59
NC_035086.1	37353159	.	T	A,C	.	.	MAF_INRAE=30.0;MAF_USDA=1.639
NC_035086.1	37353161	.	T	A	.	.	MAF_INRAE=2.5
NC_035086.1	37353163	.	A	T	.	.	MAF_INRAE=36.842
NC_035086.1	37353164	.	A	T	.	.	MAF_INRAE=5.833;MAF_USDA=8.333
NC_035086.1	37353168	.	T	A	.	.	MAF_INRAE=30.0;MAF_USDA=8.333
NC_035086.1	37353170	.	C	A	.	.	MAF_INRAE=30.0;MAF_USDA=19.412
NC_035086.1	37353171	.	A	T	.	.	MAF_USDA=19.412
NC_035086.1	37353463	.	C	T	.	.	MAF_USDA=1.639
NC_035086.1	37353465	.	G	T	.	.	MAF_USDA=1.639
NC_035086.1	37353472	.	A	G	.	.	MAF_USDA=1.639
NC_035086.1	37353637	.	C	T	.	.	MAF_USDA=11.765
NC_035086.1	37353685	.	G	T	.	.	MAF_USDA=1.176
NC_035086.1	37353717	.	T	A	.	.	MAF_INRAE=2.5;MAF_USDA=2.459
NC_035086.1	37353792	.	A	G	.	.	MAF_INRAE=27.848;MAF_USDA=37.647
NC_035086.1	37353795	.	T	A	.	.	MAF_INRAE=12.658;MAF_USDA=5.294
NC_035086.1	37353885	.	T	G	.	.	MAF_INRAE=31.667;MAF_USDA=21.176
NC_035086.1	37353963	.	G	C	.	.	MAF_INRAE=31.667;MAF_USDA=8.235
NC_035086.1	37353973	.	T	A	.	.	MAF_USDA=1.639
NC_035086.1	37354070	.	T	G	.	.	MAF_USDA=13.529
NC_035086.1	37354172	.	G	A	.	.	MAF_INRAE=27.215;MAF_USDA=39.412
NC_035086.1	37354201	.	G	A	.	.	MAF_INRAE=10.759;MAF_USDA=4.098
NC_035086.1	37354314	.	T	C	.	.	MAF_INRAE=2.5;MAF_USDA=3.279
NC_035086.1	37354320	.	T	G	.	.	MAF_USDA=8.197
NC_035086.1	37354329	.	T	G	.	.	MAF_INRAE=3.165;MAF_USDA=3.529
NC_035086.1	37354566	.	A	G	.	.	MAF_INRAE=30.833;MAF_USDA=8.235
NC_035086.1	37354613	.	C	T	.	.	MAF_INRAE=3.165;MAF_USDA=3.529
NC_035086.1	37354656	.	C	A	.	.	MAF_USDA=8.235
NC_035086.1	37354716	.	G	A	.	.	MAF_INRAE=30.0;MAF_USDA=7.059
NC_035086.1	37354731	.	C	T	.	.	MAF_INRAE=10.759;MAF_USDA=4.098
NC_035086.1	37354740	.	T	G	.	.	MAF_USDA=14.706
NC_035086.1	37354756	.	G	T	.	.	MAF_USDA=14.706
NC_035086.1	37354859	.	C	T	.	.	MAF_INRAE=12.658;MAF_USDA=18.824
NC_035086.1	37354867	.	C	T	.	.	MAF_INRAE=5.833;MAF_USDA=5.882
NC_035086.1	37354898	.	C	T	.	.	MAF_USDA=4.118
NC_035086.1	37354979	.	A	T	.	.	MAF_USDA=5.738
NC_035086.1	37355024	.	G	A	.	.	MAF_USDA=3.279
NC_035086.1	37355037	.	G	A	.	.	MAF_INRAE=30.0;MAF_USDA=6.471
NC_035086.1	37355069	.	G	T	.	.	MAF_INRAE=4.43;MAF_USDA=12.941
NC_035086.1	37355102	.	C	A	.	.	MAF_USDA=2.459
NC_035086.1	37355136	.	A	G	.	.	MAF_USDA=4.918
NC_035086.1	37355148	.	T	G	.	.	MAF_INRAE=3.333;MAF_USDA=4.098
NC_035086.1	37355174	.	G	T	.	.	MAF_USDA=1.765
NC_035086.1	37355226	.	A	G	.	.	MAF_USDA=14.706
NC_035086.1	37355254	.	C	T	.	.	MAF_USDA=13.529
NC_035086.1	37355295	.	A	T	.	.	MAF_INRAE=3.165;MAF_USDA=3.529
NC_035086.1	37355335	.	T	G	.	.	MAF_USDA=4.918
NC_035086.1	37355376	.	T	A	.	.	MAF_USDA=1.639
NC_035086.1	37355387	.	C	A	.	.	MAF_USDA=1.639
NC_035086.1	37355388	.	A	T	.	.	MAF_USDA=1.639
NC_035086.1	37355420	.	T	A	.	.	MAF_USDA=13.529
NC_035086.1	37355436	.	T	A	.	.	MAF_USDA=10.588
NC_035086.1	37355464	.	A	G	.	.	MAF_USDA=1.639
NC_035086.1	37355465	.	T	G	.	.	MAF_USDA=4.098
NC_035086.1	37355493	.	A	G	.	.	MAF_INRAE=30.833;MAF_USDA=22.941
NC_035086.1	37355530	.	A	T	.	.	MAF_INRAE=30.833;MAF_USDA=22.941
NC_035086.1	37355538	.	A	G	.	.	MAF_INRAE=30.833;MAF_USDA=7.647
NC_035086.1	37355583	.	G	A	.	.	MAF_INRAE=3.165;MAF_USDA=3.529
NC_035086.1	37355626	.	T	A	.	.	MAF_INRAE=3.165;MAF_USDA=3.529
NC_035086.1	37355659	.	C	T	.	.	MAF_INRAE=3.165;MAF_USDA=3.529
NC_035086.1	37355710	.	G	A	.	.	MAF_INRAE=30.833;MAF_USDA=23.214
NC_035086.1	37355768	.	G	A	.	.	MAF_INRAE=31.667;MAF_USDA=8.475
NC_035086.1	37355955	.	G	A	.	.	MAF_INRAE=32.5;MAF_USDA=8.235
NC_035086.1	37355965	.	C	T	.	.	MAF_USDA=3.279
NC_035086.1	37355982	.	T	G	.	.	MAF_INRAE=3.165;MAF_USDA=1.639
NC_035086.1	37355996	.	C	T	.	.	MAF_USDA=1.639
NC_035086.1	37356001	.	T	A	.	.	MAF_USDA=2.459
NC_035086.1	37356022	.	C	T	.	.	MAF_INRAE=31.667;MAF_USDA=8.824
NC_035086.1	37356074	.	G	T	.	.	MAF_USDA=3.279
NC_035086.1	37356099	.	G	A	.	.	MAF_INRAE=31.667;MAF_USDA=22.024
NC_035086.1	37356152	.	T	C	.	.	MAF_INRAE=27.848;MAF_USDA=38.235
NC_035086.1	37356173	.	A	C	.	.	MAF_INRAE=31.667;MAF_USDA=8.235
NC_035086.1	37356220	.	T	C	.	.	MAF_USDA=27.059
NC_035086.1	37356323	.	A	G	.	.	MAF_USDA=1.639
NC_035086.1	37356336	.	T	A	.	.	MAF_INRAE=15.789
NC_035086.1	37356379	.	A	G	.	.	MAF_USDA=4.098
NC_035086.1	37356381	.	G	A	.	.	MAF_INRAE=6.962;MAF_USDA=11.176
NC_035086.1	37356428	.	A	G	.	.	MAF_USDA=26.471
NC_035086.1	37356451	.	C	G	.	.	MAF_USDA=26.471
NC_035086.1	37356469	.	A	C	.	.	MAF_USDA=8.235
NC_035086.1	37356474	.	C	A	.	.	MAF_INRAE=3.797;MAF_USDA=17.647
NC_035086.1	37356542	.	C	T	.	.	MAF_USDA=4.098
NC_035086.1	37356619	.	G	A	.	.	MAF_USDA=2.353
NC_035086.1	37356621	.	G	A	.	.	MAF_INRAE=33.544;MAF_USDA=47.647
NC_035086.1	37356643	.	A	G	.	.	MAF_INRAE=32.5;MAF_USDA=35.294
NC_035086.1	37356649	.	A	T	.	.	MAF_USDA=1.639
NC_035086.1	37356683	.	A	C	.	.	MAF_INRAE=32.5;MAF_USDA=35.294
NC_035086.1	37356690	.	G	C	.	.	MAF_INRAE=31.667;MAF_USDA=8.235
NC_035086.1	37356718	.	T	G	.	.	MAF_INRAE=27.848;MAF_USDA=38.824
NC_035086.1	37356722	.	G	A	.	.	MAF_INRAE=12.658;MAF_USDA=18.235
NC_035086.1	37356745	.	G	T	.	.	MAF_USDA=27.059
NC_035086.1	37356789	.	G	T	.	.	MAF_USDA=12.941
NC_035086.1	37356790	.	T	A	.	.	MAF_USDA=5.882
NC_035086.1	37356801	.	T	A	.	.	MAF_USDA=1.176
NC_035086.1	37356849	.	C	T	.	.	MAF_USDA=1.639
NC_035086.1	37356857	.	C	A	.	.	MAF_USDA=10.588
NC_035086.1	37356869	.	C	T	.	.	MAF_USDA=1.639
NC_035086.1	37356871	.	G	A	.	.	MAF_INRAE=31.667;MAF_USDA=7.647
NC_035086.1	37356874	.	C	G	.	.	MAF_USDA=14.706
NC_035086.1	37356959	.	C	A	.	.	MAF_USDA=1.639
NC_035086.1	37356967	.	A	G	.	.	MAF_INRAE=12.658;MAF_USDA=5.294
NC_035086.1	37356975	.	A	G	.	.	MAF_USDA=4.918
NC_035086.1	37356992	.	A	C	.	.	MAF_INRAE=32.5;MAF_USDA=34.706
NC_035086.1	37357009	.	G	T	.	.	MAF_INRAE=32.5;MAF_USDA=35.294
NC_035086.1	37357033	.	C	A	.	.	MAF_USDA=6.25
NC_035086.1	37357035	.	C	A	.	.	MAF_INRAE=31.667;MAF_USDA=6.25
NC_035086.1	37357037	.	C	A	.	.	MAF_INRAE=12.658
NC_035086.1	37357051	.	T	G	.	.	MAF_INRAE=27.848;MAF_USDA=38.824
NC_035086.1	37357102	.	A	G	.	.	MAF_INRAE=32.5;MAF_USDA=34.706
NC_035086.1	37357113	.	T	G	.	.	MAF_INRAE=12.658;MAF_USDA=13.934
```
