## Supplemental Data 1 for "Development of a high-density 665 K SNP array for rainbow trout genome-wide genotyping": INRAE_USDA_MAF1.vcf (part 36 of 1714)

```
NC_035086.1	37357119	.	G	C	.	.	MAF_INRAE=31.667;MAF_USDA=35.294
NC_035086.1	37357135	.	T	A	.	.	MAF_INRAE=2.5
NC_035086.1	37357145	.	T	A	.	.	MAF_INRAE=33.544;MAF_USDA=48.824
NC_035086.1	37357156	.	G	C	.	.	MAF_INRAE=7.595;MAF_USDA=4.706
NC_035086.1	37357171	.	A	T	.	.	MAF_USDA=27.647
NC_035086.1	37357179	.	G	T	.	.	MAF_USDA=4.098
NC_035086.1	37357203	.	A	G	.	.	MAF_INRAE=31.667;MAF_USDA=35.882
NC_035086.1	37357209	.	A	T	.	.	MAF_INRAE=12.658;MAF_USDA=5.294
NC_035086.1	37357232	.	G	A	.	.	MAF_INRAE=30.0;MAF_USDA=7.059
NC_035086.1	37357270	.	C	T	.	.	MAF_USDA=4.098
NC_035086.1	37357302	.	C	T	.	.	MAF_INRAE=33.333;MAF_USDA=35.882
NC_035086.1	37357309	.	A	G	.	.	MAF_USDA=2.083
NC_035086.1	37357345	.	A	C	.	.	MAF_INRAE=32.5;MAF_USDA=35.294
NC_035086.1	37357366	.	G	T	.	.	MAF_INRAE=32.5;MAF_USDA=35.294
NC_035086.1	37357438	.	C	T	.	.	MAF_USDA=7.647
NC_035086.1	37357469	.	T	C	.	.	MAF_INRAE=32.5;MAF_USDA=35.882
NC_035086.1	37357482	.	C	A	.	.	MAF_USDA=11.765
NC_035086.1	37357583	.	C	A	.	.	MAF_INRAE=32.5;MAF_USDA=35.882
NC_035086.1	37357589	.	A	G	.	.	MAF_INRAE=27.848;MAF_USDA=38.824
NC_035086.1	37357594	.	C	T	.	.	MAF_USDA=6.471
NC_035086.1	37357607	.	T	A	.	.	MAF_USDA=10.588
NC_035086.1	37357630	.	A	G	.	.	MAF_INRAE=3.165;MAF_USDA=3.529
NC_035086.1	37357634	.	T	C	.	.	MAF_INRAE=2.5;MAF_USDA=3.529
NC_035086.1	37357635	.	C	A	.	.	MAF_INRAE=2.5;MAF_USDA=3.529
NC_035086.1	37357637	.	A	G	.	.	MAF_USDA=26.471
NC_035086.1	37357651	.	T	C	.	.	MAF_INRAE=3.165;MAF_USDA=3.529
NC_035086.1	37357659	.	T	A	.	.	MAF_INRAE=32.5;MAF_USDA=34.706
NC_035086.1	37357690	.	A	G	.	.	MAF_USDA=4.098
NC_035086.1	37357731	.	C	G	.	.	MAF_INRAE=21.519;MAF_USDA=6.557
NC_035086.1	37357744	.	G	C	.	.	MAF_USDA=1.639
NC_035086.1	37357760	.	A	T	.	.	MAF_USDA=1.639
NC_035086.1	37357764	.	T	C	.	.	MAF_INRAE=30.833;MAF_USDA=8.235
NC_035086.1	37357787	.	T	C	.	.	MAF_INRAE=32.5;MAF_USDA=36.31
NC_035086.1	37357858	.	C	T	.	.	MAF_USDA=4.167
NC_035086.1	37357886	.	C	T	.	.	MAF_USDA=8.929
NC_035086.1	37357917	.	C	T	.	.	MAF_INRAE=13.291;MAF_USDA=18.452
NC_035086.1	37357931	.	G	T	.	.	MAF_USDA=27.381
NC_035086.1	37358047	.	T	C	.	.	MAF_INRAE=32.5;MAF_USDA=36.471
NC_035086.1	37358049	.	T	C	.	.	MAF_USDA=2.459
NC_035086.1	37358102	.	T	C	.	.	MAF_INRAE=10.759
NC_035086.1	37358213	.	G	A	.	.	MAF_INRAE=30.833;MAF_USDA=8.235
NC_035086.1	37358225	.	T	G	.	.	MAF_USDA=2.459
NC_035086.1	37358286	.	G	T	.	.	MAF_INRAE=12.025;MAF_USDA=5.294
NC_035086.1	37358287	.	T	G	.	.	MAF_INRAE=10.833;MAF_USDA=5.294
NC_035086.1	37358336	.	A	G	.	.	MAF_USDA=27.059
NC_035086.1	37358388	.	C	G	.	.	MAF_INRAE=1.667;MAF_USDA=1.639
NC_035086.1	37358390	.	C	A	.	.	MAF_INRAE=1.667;MAF_USDA=1.639
NC_035086.1	37358561	.	G	A	.	.	MAF_USDA=1.639
NC_035086.1	37358618	.	G	A	.	.	MAF_USDA=14.706
NC_035086.1	37358629	.	T	C	.	.	MAF_INRAE=33.544;MAF_USDA=47.647
NC_035086.1	37358664	.	C	T	.	.	MAF_USDA=1.639
NC_035086.1	37358688	.	C	G	.	.	MAF_USDA=4.098
NC_035086.1	37358694	.	G	T	.	.	MAF_USDA=3.279
NC_035086.1	37358717	.	A	C	.	.	MAF_INRAE=31.667;MAF_USDA=8.235
NC_035086.1	37358720	.	T	C	.	.	MAF_USDA=11.765
NC_035086.1	37358737	.	G	A	.	.	MAF_USDA=3.279
NC_035086.1	37358746	.	T	C	.	.	MAF_INRAE=32.5;MAF_USDA=34.706
NC_035086.1	37358818	.	G	A	.	.	MAF_INRAE=3.165;MAF_USDA=3.529
NC_035086.1	37358848	.	T	G	.	.	MAF_INRAE=32.5;MAF_USDA=36.471
NC_035086.1	37358876	.	G	A	.	.	MAF_USDA=1.639
NC_035086.1	37358881	.	C	A	.	.	MAF_USDA=5.738
NC_035086.1	37358975	.	C	T	.	.	MAF_INRAE=31.667;MAF_USDA=8.235
NC_035086.1	37359162	.	G	C	.	.	MAF_USDA=26.471
NC_035086.1	37359175	.	T	C	.	.	MAF_INRAE=2.5
NC_035086.1	37359205	.	G	C	.	.	MAF_INRAE=32.5;MAF_USDA=35.882
NC_035086.1	37359246	.	G	A	.	.	MAF_INRAE=32.5;MAF_USDA=36.471
NC_035086.1	37359356	.	C	G	.	.	MAF_INRAE=3.165;MAF_USDA=3.529
NC_035086.1	37359375	.	T	G	.	.	MAF_USDA=7.647
NC_035086.1	37359395	.	G	A	.	.	MAF_INRAE=32.5;MAF_USDA=35.294
NC_035086.1	37359472	.	C	A	.	.	MAF_INRAE=32.5;MAF_USDA=34.706
NC_035086.1	37359569	.	A	G	.	.	MAF_INRAE=32.5;MAF_USDA=35.294
NC_035086.1	37359575	.	A	G	.	.	MAF_INRAE=5.0;MAF_USDA=6.471
NC_035086.1	37359600	.	C	A	.	.	MAF_USDA=2.459
NC_035086.1	37359601	.	A	T	.	.	MAF_USDA=2.459
NC_035086.1	37359602	.	C	G	.	.	MAF_INRAE=32.5;MAF_USDA=36.471
NC_035086.1	37359622	.	T	A	.	.	MAF_USDA=3.279
NC_035086.1	37359628	.	A	C	.	.	MAF_INRAE=32.5;MAF_USDA=34.706
NC_035086.1	37359688	.	C	T	.	.	MAF_USDA=2.459
NC_035086.1	37359711	.	G	A	.	.	MAF_USDA=11.31
NC_035086.1	37359753	.	G	T	.	.	MAF_INRAE=2.5
NC_035086.1	37359789	.	A	G	.	.	MAF_USDA=1.639
NC_035086.1	37359831	.	C	T	.	.	MAF_INRAE=2.5;MAF_USDA=3.279
NC_035086.1	37359860	.	G	A	.	.	MAF_INRAE=31.667;MAF_USDA=8.235
NC_035086.1	37359861	.	C	T	.	.	MAF_INRAE=32.5;MAF_USDA=35.294
NC_035086.1	37359918	.	C	G	.	.	MAF_USDA=1.639
NC_035086.1	37359937	.	G	A	.	.	MAF_INRAE=2.5;MAF_USDA=1.639
NC_035086.1	37359972	.	G	A	.	.	MAF_USDA=4.167
NC_035086.1	37359991	.	A	T	.	.	MAF_USDA=1.786
NC_035086.1	37360016	.	T	C	.	.	MAF_INRAE=32.5;MAF_USDA=32.738
NC_035086.1	37360064	.	G	A	.	.	MAF_INRAE=2.5
NC_035086.1	37360080	.	G	A	.	.	MAF_INRAE=1.667
NC_035086.1	37360086	.	T	G	.	.	MAF_USDA=2.459
NC_035086.1	37360135	.	C	A	.	.	MAF_INRAE=10.759;MAF_USDA=4.098
NC_035086.1	37360226	.	G	T	.	.	MAF_USDA=2.459
NC_035086.1	37360241	.	G	T	.	.	MAF_USDA=11.765
NC_035086.1	37360249	.	G	A	.	.	MAF_USDA=4.098
NC_035086.1	37360343	.	A	G	.	.	MAF_USDA=1.639
NC_035086.1	37360362	.	G	T	.	.	MAF_INRAE=2.5
NC_035086.1	37360367	.	C	G	.	.	MAF_INRAE=4.167
NC_035086.1	37360375	.	G	A	.	.	MAF_INRAE=30.833;MAF_USDA=35.882
NC_035086.1	37360396	.	C	A	.	.	MAF_INRAE=33.333;MAF_USDA=39.412
NC_035086.1	37360420	.	G	T	.	.	MAF_USDA=1.639
NC_035086.1	37360499	.	C	A	.	.	MAF_INRAE=15.789
NC_035086.1	37360552	.	G	A	.	.	MAF_INRAE=31.667;MAF_USDA=35.294
NC_035086.1	37360568	.	G	A	.	.	MAF_USDA=3.279
NC_035086.1	37360623	.	C	T	.	.	MAF_USDA=7.647
NC_035086.1	37360648	.	G	C	.	.	MAF_USDA=15.294
NC_035086.1	37360649	.	T	A	.	.	MAF_USDA=4.098
NC_035086.1	37360730	.	G	A	.	.	MAF_INRAE=32.911;MAF_USDA=44.118
NC_035086.1	37360736	.	T	A	.	.	MAF_USDA=4.098
NC_035086.1	37360739	.	A	C	.	.	MAF_USDA=2.459
NC_035086.1	37360743	.	T	C	.	.	MAF_USDA=4.098
NC_035086.1	37360895	.	G	T	.	.	MAF_USDA=4.098
NC_035086.1	37361074	.	A	T	.	.	MAF_INRAE=31.667;MAF_USDA=8.235
NC_035086.1	37361085	.	A	C	.	.	MAF_INRAE=30.833;MAF_USDA=8.235
NC_035086.1	37361163	.	T	C	.	.	MAF_INRAE=30.833;MAF_USDA=8.235
NC_035086.1	37361181	.	T	C,A	.	.	MAF_INRAE=15.789;MAF_USDA=2.459
NC_035086.1	37361216	.	A	T	.	.	MAF_USDA=47.917
NC_035086.1	37361217	.	A	T	.	.	MAF_USDA=27.083
NC_035086.1	37361225	.	T	A	.	.	MAF_USDA=22.561
NC_035086.1	37361266	.	T	A	.	.	MAF_USDA=27.647
NC_035086.1	37361346	.	T	C	.	.	MAF_INRAE=31.667;MAF_USDA=8.235
NC_035086.1	37361371	.	C	T	.	.	MAF_USDA=2.083
NC_035086.1	37361462	.	A	G	.	.	MAF_USDA=1.639
NC_035086.1	37361464	.	G	A	.	.	MAF_INRAE=5.0;MAF_USDA=11.176
NC_035086.1	37361465	.	T	A	.	.	MAF_INRAE=5.0;MAF_USDA=11.176
NC_035086.1	37361468	.	T	G	.	.	MAF_INRAE=33.544;MAF_USDA=47.059
NC_035086.1	37361469	.	A	T	.	.	MAF_USDA=3.279
NC_035086.1	37361470	.	C	T	.	.	MAF_INRAE=5.0;MAF_USDA=7.059
NC_035086.1	37361492	.	C	A	.	.	MAF_INRAE=33.544;MAF_USDA=45.294
NC_035086.1	37361503	.	T	G	.	.	MAF_USDA=1.639
NC_035086.1	37361573	.	G	A	.	.	MAF_USDA=8.333
NC_035086.1	37361574	.	C	A	.	.	MAF_USDA=8.333
NC_035086.1	37361577	.	G	T	.	.	MAF_INRAE=31.667;MAF_USDA=8.333
NC_035086.1	37361588	.	T	C	.	.	MAF_INRAE=2.5;MAF_USDA=3.279
NC_035086.1	37361607	.	C	T	.	.	MAF_INRAE=4.167;MAF_USDA=11.765
NC_035086.1	37361612	.	A	G	.	.	MAF_INRAE=31.667;MAF_USDA=8.824
NC_035086.1	37361621	.	C	A	.	.	MAF_USDA=8.333
NC_035086.1	37361668	.	T	G	.	.	MAF_INRAE=30.833;MAF_USDA=8.235
NC_035086.1	37361676	.	A	G	.	.	MAF_INRAE=30.833;MAF_USDA=8.235
NC_035086.1	37361687	.	C	A	.	.	MAF_USDA=1.639
NC_035086.1	37361758	.	C	A	.	.	MAF_USDA=7.647
NC_035086.1	37361775	.	T	C	.	.	MAF_USDA=3.279
NC_035086.1	37361776	.	C	T	.	.	MAF_USDA=3.279
NC_035086.1	37361814	.	A	C	.	.	MAF_INRAE=27.215;MAF_USDA=11.176
NC_035086.1	37361825	.	A	C	.	.	MAF_USDA=4.918
NC_035086.1	37361844	.	C	A	.	.	MAF_USDA=4.098
NC_035086.1	37361868	.	G	A	.	.	MAF_USDA=1.639
NC_035086.1	37361890	.	G	A	.	.	MAF_USDA=3.279
NC_035086.1	37361899	.	G	C	.	.	MAF_USDA=3.279
NC_035086.1	37361942	.	A	C	.	.	MAF_INRAE=32.278;MAF_USDA=28.235
NC_035086.1	37361971	.	A	G	.	.	MAF_USDA=2.459
NC_035086.1	37362009	.	A	T	.	.	MAF_INRAE=25.833;MAF_USDA=4.118
NC_035086.1	37362029	.	C	T	.	.	MAF_USDA=8.333
NC_035086.1	37362030	.	G	T	.	.	MAF_USDA=33.333
NC_035086.1	37362119	.	C	T	.	.	MAF_INRAE=15.789
NC_035086.1	37362221	.	C	A	.	.	MAF_USDA=4.098
NC_035086.1	37362225	.	G	T	.	.	MAF_USDA=1.639
NC_035086.1	37362237	.	C	G	.	.	MAF_INRAE=7.5;MAF_USDA=17.059
NC_035086.1	37362249	.	T	G	.	.	MAF_INRAE=32.911;MAF_USDA=27.647
NC_035086.1	37362252	.	A	T	.	.	MAF_INRAE=41.667;MAF_USDA=27.647
NC_035086.1	37362316	.	G	A	.	.	MAF_INRAE=32.911;MAF_USDA=27.059
NC_035086.1	37362338	.	T	A	.	.	MAF_INRAE=7.5;MAF_USDA=15.294
NC_035086.1	37362354	.	G	T	.	.	MAF_USDA=3.279
NC_035086.1	37362450	.	A	G	.	.	MAF_INRAE=7.5;MAF_USDA=25.0
NC_035086.1	37362451	.	C	A	.	.	MAF_USDA=1.639
NC_035086.1	37362512	.	C	A	.	.	MAF_USDA=13.529
NC_035086.1	37362520	.	C	G	.	.	MAF_USDA=4.918
NC_035086.1	37362672	.	C	T	.	.	MAF_USDA=4.706
NC_035086.1	37362777	.	C	A	.	.	MAF_INRAE=38.333;MAF_USDA=49.412
NC_035086.1	37362782	.	T	G	.	.	MAF_INRAE=37.5;MAF_USDA=40.0
NC_035086.1	37362905	.	A	T	.	.	MAF_INRAE=25.833;MAF_USDA=4.167
NC_035086.1	37362906	.	C	T	.	.	MAF_INRAE=5.833;MAF_USDA=19.048
NC_035086.1	37362917	.	A	T	.	.	MAF_USDA=1.667
NC_035086.1	37362968	.	A	T	.	.	MAF_USDA=2.5
NC_035086.1	37362983	.	A	C	.	.	MAF_USDA=7.738
NC_035086.1	37362984	.	T	A	.	.	MAF_USDA=2.5
NC_035086.1	37363005	.	T	A	.	.	MAF_INRAE=2.5
NC_035086.1	37363027	.	G	T	.	.	MAF_USDA=1.639
NC_035086.1	37363062	.	A	G	.	.	MAF_USDA=7.647
NC_035086.1	37363094	.	T	G	.	.	MAF_INRAE=38.333;MAF_USDA=50.0
NC_035086.1	37363116	.	C	T	.	.	MAF_INRAE=5.0;MAF_USDA=8.824
NC_035086.1	37363154	.	G	A	.	.	MAF_INRAE=1.667;MAF_USDA=1.639
NC_035086.1	37363184	.	T	A	.	.	MAF_USDA=4.098
NC_035086.1	37363199	.	G	T	.	.	MAF_USDA=10.0
NC_035086.1	37363283	.	T	G	.	.	MAF_USDA=2.459
NC_035086.1	37363327	.	A	T	.	.	MAF_INRAE=2.5;MAF_USDA=11.176
NC_035086.1	37363376	.	A	G	.	.	MAF_INRAE=2.5;MAF_USDA=3.279
NC_035086.1	37363393	.	G	C	.	.	MAF_INRAE=3.165;MAF_USDA=8.333
NC_035086.1	37363455	.	G	C	.	.	MAF_INRAE=1.667
NC_035086.1	37363456	.	G	C	.	.	MAF_INRAE=1.667
NC_035086.1	37363481	.	C	T	.	.	MAF_USDA=2.459
NC_035086.1	37363482	.	C	T	.	.	MAF_USDA=2.459
NC_035086.1	37363483	.	T	A	.	.	MAF_INRAE=1.667
NC_035086.1	37363486	.	C	T	.	.	MAF_INRAE=1.667
NC_035086.1	37363513	.	A	T	.	.	MAF_INRAE=3.165;MAF_USDA=8.333
NC_035086.1	37363537	.	A	G	.	.	MAF_INRAE=30.833;MAF_USDA=21.176
NC_035086.1	37363549	.	T	C	.	.	MAF_INRAE=30.833
NC_035086.1	37363562	.	T	C	.	.	MAF_INRAE=30.833
NC_035086.1	37363574	.	T	G	.	.	MAF_INRAE=30.833;MAF_USDA=21.176
NC_035086.1	37363583	.	A	C	.	.	MAF_INRAE=30.833;MAF_USDA=21.765
NC_035086.1	37363586	.	T	G	.	.	MAF_INRAE=2.5;MAF_USDA=3.279
NC_035086.1	37363590	.	A	T	.	.	MAF_INRAE=30.833;MAF_USDA=22.917
NC_035086.1	37363591	.	T	A	.	.	MAF_INRAE=30.833;MAF_USDA=21.176
NC_035086.1	37363596	.	T	A	.	.	MAF_INRAE=12.658;MAF_USDA=14.754
NC_035086.1	37363605	.	C	A	.	.	MAF_INRAE=30.833;MAF_USDA=21.765
NC_035086.1	37363641	.	G	T	.	.	MAF_USDA=4.118
NC_035086.1	37363642	.	A	C	.	.	MAF_USDA=1.639
NC_035086.1	37363662	.	G	T	.	.	MAF_INRAE=1.667;MAF_USDA=1.639
NC_035086.1	37363671	.	T	C	.	.	MAF_USDA=2.459
NC_035086.1	37363691	.	A	G	.	.	MAF_INRAE=30.833;MAF_USDA=20.0
NC_035086.1	37363762	.	G	T	.	.	MAF_USDA=3.279
NC_035086.1	37363831	.	C	T	.	.	MAF_INRAE=13.924;MAF_USDA=14.118
NC_035086.1	37363832	.	G	A	.	.	MAF_INRAE=4.167
NC_035086.1	37363835	.	C	T	.	.	MAF_USDA=1.639
NC_035086.1	37363859	.	C	T	.	.	MAF_INRAE=1.667
NC_035086.1	37363875	.	G	C	.	.	MAF_USDA=15.574
NC_035086.1	37363887	.	G	A	.	.	MAF_USDA=14.754
NC_035086.1	37363888	.	C	A	.	.	MAF_INRAE=5.833
NC_035086.1	37363890	.	C	T	.	.	MAF_INRAE=7.5
NC_035086.1	37363894	.	G	A	.	.	MAF_USDA=14.754
NC_035086.1	37363904	.	T	C	.	.	MAF_INRAE=5.0
NC_035086.1	37363922	.	G	A	.	.	MAF_INRAE=7.5
NC_035086.1	37363926	.	C	A	.	.	MAF_INRAE=7.5
NC_035086.1	37363937	.	C	A	.	.	MAF_INRAE=2.5
NC_035086.1	37363947	.	T	G	.	.	MAF_USDA=7.377
NC_035086.1	37363957	.	T	A	.	.	MAF_INRAE=8.333;MAF_USDA=5.738
NC_035086.1	37363962	.	A	T	.	.	MAF_INRAE=8.333;MAF_USDA=14.754
NC_035086.1	37363976	.	T	C	.	.	MAF_INRAE=8.333;MAF_USDA=15.574
NC_035086.1	37363984	.	C	T	.	.	MAF_INRAE=8.333;MAF_USDA=12.295
NC_035086.1	37363987	.	A	T	.	.	MAF_INRAE=2.5
NC_035086.1	37363989	.	T	G	.	.	MAF_INRAE=5.0
NC_035086.1	37363997	.	C	T	.	.	MAF_INRAE=6.667;MAF_USDA=25.882
NC_035086.1	37364004	.	C	T	.	.	MAF_INRAE=5.0
NC_035086.1	37364011	.	A	T	.	.	MAF_INRAE=5.0
NC_035086.1	37364015	.	C	T	.	.	MAF_INRAE=1.667;MAF_USDA=1.639
NC_035086.1	37364038	.	G	A	.	.	MAF_USDA=9.836
NC_035086.1	37364044	.	C	T	.	.	MAF_USDA=9.412
NC_035086.1	37364141	.	G	A	.	.	MAF_INRAE=11.667
NC_035086.1	37364143	.	G	A	.	.	MAF_INRAE=11.667
NC_035086.1	37364170	.	T	A	.	.	MAF_INRAE=32.5;MAF_USDA=27.083
NC_035086.1	37364177	.	T	C	.	.	MAF_INRAE=1.667
NC_035086.1	37364194	.	A	C	.	.	MAF_INRAE=33.333;MAF_USDA=23.529
NC_035086.1	37364229	.	A	T	.	.	MAF_USDA=4.098
NC_035086.1	37364278	.	C	A	.	.	MAF_USDA=1.639
NC_035086.1	37364372	.	T	C	.	.	MAF_INRAE=32.5;MAF_USDA=25.882
NC_035086.1	37364389	.	G	A	.	.	MAF_INRAE=2.532;MAF_USDA=3.529
NC_035086.1	37364417	.	C	T	.	.	MAF_USDA=4.118
NC_035086.1	37364558	.	A	T	.	.	MAF_USDA=4.098
NC_035086.1	37364603	.	T	A	.	.	MAF_USDA=9.412
NC_035086.1	37364649	.	T	C	.	.	MAF_USDA=10.0
NC_035086.1	37364654	.	G	A	.	.	MAF_INRAE=39.167;MAF_USDA=49.412
NC_035086.1	37364748	.	G	A	.	.	MAF_USDA=11.176
NC_035086.1	37364750	.	T	G	.	.	MAF_USDA=11.176
NC_035086.1	37364752	.	G	T	.	.	MAF_INRAE=32.5;MAF_USDA=8.333
NC_035086.1	37364779	.	A	G	.	.	MAF_USDA=1.639
NC_035086.1	37364899	.	T	C	.	.	MAF_USDA=4.098
NC_035086.1	37364932	.	C	T	.	.	MAF_USDA=11.765
NC_035086.1	37364978	.	A	C	.	.	MAF_INRAE=33.333;MAF_USDA=13.69
NC_035086.1	37365060	.	G	A	.	.	MAF_USDA=4.167
NC_035086.1	37365124	.	C	T	.	.	MAF_USDA=2.459
NC_035086.1	37365139	.	G	A	.	.	MAF_INRAE=2.5
NC_035086.1	37365241	.	A	T	.	.	MAF_USDA=1.639
NC_035086.1	37365248	.	T	C	.	.	MAF_INRAE=33.333;MAF_USDA=26.471
NC_035086.1	37365257	.	G	A	.	.	MAF_INRAE=2.5;MAF_USDA=3.279
NC_035086.1	37365299	.	T	G	.	.	MAF_INRAE=34.167;MAF_USDA=26.471
NC_035086.1	37365380	.	T	A	.	.	MAF_USDA=4.098
NC_035086.1	37365403	.	C	G	.	.	MAF_USDA=10.0
NC_035086.1	37365423	.	G	T	.	.	MAF_USDA=12.353
NC_035086.1	37365451	.	A	T	.	.	MAF_USDA=1.639
NC_035086.1	37365468	.	G	A	.	.	MAF_USDA=1.639
NC_035086.1	37365477	.	A	C	.	.	MAF_INRAE=5.0;MAF_USDA=16.471
NC_035086.1	37365481	.	A	T	.	.	MAF_INRAE=39.167;MAF_USDA=49.405
NC_035086.1	37365551	.	A	C	.	.	MAF_INRAE=33.333;MAF_USDA=25.882
NC_035086.1	37365565	.	A	G	.	.	MAF_USDA=10.0
NC_035086.1	37365619	.	T	A	.	.	MAF_USDA=10.0
NC_035086.1	37365754	.	A	G	.	.	MAF_INRAE=32.5;MAF_USDA=25.294
NC_035086.1	37365771	.	C	G	.	.	MAF_INRAE=3.165;MAF_USDA=2.941
NC_035086.1	37365797	.	C	T	.	.	MAF_INRAE=32.5;MAF_USDA=13.529
NC_035086.1	37365812	.	A	G	.	.	MAF_USDA=2.459
NC_035086.1	37365853	.	C	T	.	.	MAF_INRAE=2.5;MAF_USDA=3.279
NC_035086.1	37365854	.	T	G	.	.	MAF_USDA=1.639
NC_035086.1	37365867	.	G	C	.	.	MAF_USDA=1.639
NC_035086.1	37365873	.	G	A	.	.	MAF_USDA=3.279
NC_035086.1	37365882	.	G	A	.	.	MAF_INRAE=4.43;MAF_USDA=12.353
NC_035086.1	37365883	.	A	C	.	.	MAF_USDA=1.639
NC_035086.1	37365901	.	T	C	.	.	MAF_INRAE=33.333;MAF_USDA=25.882
NC_035086.1	37365932	.	C	A	.	.	MAF_USDA=1.639
NC_035086.1	37365933	.	A	G	.	.	MAF_USDA=1.639
NC_035086.1	37365949	.	G	A	.	.	MAF_USDA=5.738
NC_035086.1	37365966	.	G	A	.	.	MAF_INRAE=25.0;MAF_USDA=4.118
NC_035086.1	37365967	.	G	C	.	.	MAF_USDA=4.098
NC_035086.1	37366041	.	C	A	.	.	MAF_USDA=2.459
NC_035086.1	37366085	.	T	G	.	.	MAF_USDA=2.459
NC_035086.1	37366111	.	C	T	.	.	MAF_USDA=2.459
NC_035086.1	37366193	.	T	C	.	.	MAF_USDA=4.098
NC_035086.1	37366194	.	ATTTTTC	ATTTTTT	.	.	MAF_USDA=33.333
NC_035086.1	37366200	.	C	T	.	.	MAF_INRAE=36.667;MAF_USDA=47.5
NC_035086.1	37366203	.	T	A	.	.	MAF_USDA=1.639
NC_035086.1	37366204	.	T	A	.	.	MAF_USDA=4.167
NC_035086.1	37366211	.	C	T	.	.	MAF_USDA=10.0
NC_035086.1	37366213	.	G	T	.	.	MAF_USDA=2.459
NC_035086.1	37366248	.	T	C	.	.	MAF_INRAE=15.789
NC_035086.1	37366280	.	A	C	.	.	MAF_INRAE=34.167;MAF_USDA=25.0
NC_035086.1	37366339	.	G	T	.	.	MAF_USDA=3.279
NC_035086.1	37366341	.	T	G	.	.	MAF_USDA=3.279
NC_035086.1	37366343	.	G	T	.	.	MAF_USDA=3.279
NC_035086.1	37366358	.	C	T	.	.	MAF_USDA=3.279
NC_035086.1	37366433	.	G	A	.	.	MAF_USDA=1.639
NC_035086.1	37366482	.	G	T	.	.	MAF_USDA=3.279
NC_035086.1	37366483	.	C	T	.	.	MAF_USDA=4.098
NC_035086.1	37366488	.	C	T	.	.	MAF_USDA=1.639
NC_035086.1	37366496	.	T	C	.	.	MAF_INRAE=34.167;MAF_USDA=25.595
NC_035086.1	37366540	.	T	C	.	.	MAF_INRAE=34.167;MAF_USDA=28.824
NC_035086.1	37366562	.	A	T	.	.	MAF_USDA=4.098
NC_035086.1	37366575	.	A	C	.	.	MAF_USDA=10.0
NC_035086.1	37366664	.	T	C	.	.	MAF_INRAE=4.167
NC_035086.1	37366708	.	A	G	.	.	MAF_INRAE=18.354;MAF_USDA=15.294
NC_035086.1	37366735	.	C	T	.	.	MAF_USDA=1.639
NC_035086.1	37366757	.	C	A	.	.	MAF_USDA=9.016
NC_035086.1	37366763	.	T	C	.	.	MAF_INRAE=34.167;MAF_USDA=27.059
NC_035086.1	37366784	.	T	A	.	.	MAF_USDA=1.639
NC_035086.1	37366830	.	G	A	.	.	MAF_USDA=5.294
NC_035086.1	37366832	.	G	T	.	.	MAF_INRAE=2.5;MAF_USDA=2.459
NC_035086.1	37366894	.	A	G	.	.	MAF_INRAE=1.667;MAF_USDA=1.639
NC_035086.1	37366898	.	A	C	.	.	MAF_INRAE=3.165;MAF_USDA=8.333
NC_035086.1	37366899	.	C	A	.	.	MAF_INRAE=2.5;MAF_USDA=8.333
NC_035086.1	37366906	.	A	C	.	.	MAF_USDA=2.459
NC_035086.1	37366926	.	A	T	.	.	MAF_INRAE=15.789
NC_035086.1	37366957	.	C	T	.	.	MAF_INRAE=34.167;MAF_USDA=28.824
NC_035086.1	37366983	.	G	C	.	.	MAF_USDA=3.279
NC_035086.1	37366993	.	T	G	.	.	MAF_USDA=10.0
NC_035086.1	37367021	.	C	T	.	.	MAF_INRAE=33.333;MAF_USDA=14.706
NC_035086.1	37367071	.	T	C	.	.	MAF_USDA=3.279
NC_035086.1	37367173	.	A	G	.	.	MAF_INRAE=13.924;MAF_USDA=6.471
NC_035086.1	37367203	.	C	T	.	.	MAF_USDA=3.333
NC_035086.1	37367204	.	G	A	.	.	MAF_USDA=2.5
NC_035086.1	37367355	.	C	T	.	.	MAF_INRAE=1.667
NC_035086.1	37367367	.	C	T	.	.	MAF_USDA=1.639
NC_035086.1	37367378	.	T	C	.	.	MAF_INRAE=2.5;MAF_USDA=4.098
NC_035086.1	37367527	.	A	G	.	.	MAF_INRAE=3.165;MAF_USDA=8.333
NC_035086.1	37367566	.	G	A	.	.	MAF_INRAE=25.833;MAF_USDA=8.333
NC_035086.1	37367570	.	G	T	.	.	MAF_INRAE=25.833
NC_035086.1	37367571	.	T	C	.	.	MAF_USDA=8.333
NC_035086.1	37367572	.	G	C	.	.	MAF_USDA=8.333
NC_035086.1	37367612	.	T	G	.	.	MAF_INRAE=33.333;MAF_USDA=28.824
NC_035086.1	37367677	.	G	C	.	.	MAF_USDA=2.459
NC_035086.1	37367715	.	A	C	.	.	MAF_USDA=9.524
NC_035086.1	37367740	.	C	T	.	.	MAF_USDA=16.071
NC_035086.1	37367786	.	G	A	.	.	MAF_INRAE=15.789
NC_035086.1	37367806	.	A	G	.	.	MAF_INRAE=3.333
NC_035086.1	37367819	.	C	A	.	.	MAF_INRAE=3.333
NC_035086.1	37367861	.	C	A	.	.	MAF_USDA=9.412
NC_035086.1	37367874	.	G	C	.	.	MAF_USDA=2.083
NC_035086.1	37367907	.	C	T	.	.	MAF_INRAE=33.333;MAF_USDA=28.235
NC_035086.1	37367932	.	A	T	.	.	MAF_INRAE=3.333
NC_035086.1	37367944	.	G	T	.	.	MAF_USDA=1.667
NC_035086.1	37367960	.	C	T	.	.	MAF_INRAE=2.5;MAF_USDA=1.667
NC_035086.1	37367967	.	C	T	.	.	MAF_USDA=10.119
NC_035086.1	37367992	.	G	A	.	.	MAF_INRAE=3.333
NC_035086.1	37368007	.	G	A	.	.	MAF_USDA=1.695
NC_035086.1	37368010	.	T	G	.	.	MAF_INRAE=3.333;MAF_USDA=3.39
NC_035086.1	37368038	.	A	G	.	.	MAF_USDA=15.254
NC_035086.1	37368041	.	T	C	.	.	MAF_USDA=15.254
NC_035086.1	37368044	.	C	T	.	.	MAF_USDA=13.559
NC_035086.1	37368045	.	A	G	.	.	MAF_USDA=15.254
NC_035086.1	37368048	.	C	T	.	.	MAF_INRAE=3.333;MAF_USDA=1.695
NC_035086.1	37368092	.	C	T	.	.	MAF_USDA=1.695
NC_035086.1	37368102	.	A	T	.	.	MAF_INRAE=1.667
NC_035086.1	37368104	.	G	A	.	.	MAF_INRAE=1.667
NC_035086.1	37368110	.	C	T	.	.	MAF_INRAE=1.667
NC_035086.1	37368128	.	G	A	.	.	MAF_USDA=2.083
NC_035086.1	37368133	.	A	C	.	.	MAF_INRAE=1.667
NC_035086.1	37368137	.	C	T	.	.	MAF_INRAE=1.667
NC_035086.1	37368139	.	T	G	.	.	MAF_INRAE=36.667;MAF_USDA=37.5
NC_035086.1	37368147	.	A	T	.	.	MAF_INRAE=1.667
NC_035086.1	37368158	.	C	G	.	.	MAF_INRAE=3.333;MAF_USDA=3.333
NC_035086.1	37368159	.	T	G	.	.	MAF_INRAE=1.667
NC_035086.1	37368160	.	C	G	.	.	MAF_INRAE=1.667
NC_035086.1	37368163	.	C	T	.	.	MAF_INRAE=1.667
NC_035086.1	37368175	.	G	A	.	.	MAF_USDA=1.667
NC_035086.1	37368182	.	C	T	.	.	MAF_USDA=10.0
NC_035086.1	37368183	.	T	C	.	.	MAF_USDA=10.833
NC_035086.1	37368184	.	G	A	.	.	MAF_USDA=10.833
NC_035086.1	37368191	.	C	T	.	.	MAF_USDA=9.167
NC_035086.1	37368193	.	G	A	.	.	MAF_USDA=8.333
NC_035086.1	37368199	.	T	G	.	.	MAF_USDA=8.333
NC_035086.1	37368200	.	C	G	.	.	MAF_USDA=10.833
NC_035086.1	37368204	.	G	A	.	.	MAF_USDA=9.167
NC_035086.1	37368209	.	T	C	.	.	MAF_USDA=8.333
NC_035086.1	37368219	.	G	A	.	.	MAF_INRAE=3.333;MAF_USDA=8.333
NC_035086.1	37368220	.	A	T	.	.	MAF_USDA=11.667
NC_035086.1	37368226	.	T	A	.	.	MAF_USDA=10.833
NC_035086.1	37368236	.	G	T	.	.	MAF_USDA=10.833
NC_035086.1	37368239	.	G	A	.	.	MAF_USDA=11.667
NC_035086.1	37368247	.	A	C	.	.	MAF_USDA=10.833
NC_035086.1	37368262	.	C	T	.	.	MAF_USDA=8.333
NC_035086.1	37368266	.	A	T	.	.	MAF_USDA=10.0
NC_035086.1	37368272	.	A	T	.	.	MAF_USDA=8.333
NC_035086.1	37368280	.	G	T	.	.	MAF_USDA=6.667
NC_035086.1	37368281	.	A	T	.	.	MAF_USDA=7.5
NC_035086.1	37368285	.	T	G	.	.	MAF_USDA=9.167
NC_035086.1	37368288	.	C	G	.	.	MAF_USDA=8.333
NC_035086.1	37368306	.	T	C	.	.	MAF_INRAE=3.333;MAF_USDA=15.294
NC_035086.1	37368340	.	C	A	.	.	MAF_USDA=3.279
NC_035086.1	37368345	.	T	A	.	.	MAF_INRAE=2.5
NC_035086.1	37368359	.	C	T	.	.	MAF_INRAE=1.667;MAF_USDA=1.639
NC_035086.1	37368366	.	G	A	.	.	MAF_INRAE=31.667;MAF_USDA=18.824
NC_035086.1	37368442	.	A	C	.	.	MAF_USDA=2.542
NC_035086.1	37368468	.	G	A	.	.	MAF_USDA=3.39
NC_035086.1	37368520	.	C	T	.	.	MAF_INRAE=31.667;MAF_USDA=9.146
NC_035086.1	37368573	.	C	A	.	.	MAF_USDA=4.237
NC_035086.1	37368609	.	G	A	.	.	MAF_INRAE=36.709;MAF_USDA=29.012
NC_035086.1	37368635	.	C	A	.	.	MAF_USDA=1.695
NC_035086.1	37368642	.	C	A	.	.	MAF_INRAE=3.333;MAF_USDA=2.542
NC_035086.1	37368710	.	G	A	.	.	MAF_INRAE=18.354;MAF_USDA=17.5
NC_035086.1	37368753	.	T	G	.	.	MAF_USDA=5.833
NC_035086.1	37368825	.	C	A	.	.	MAF_INRAE=4.167
NC_035086.1	37368834	.	G	A	.	.	MAF_INRAE=35.0;MAF_USDA=25.0
NC_035086.1	37368920	.	A	T	.	.	MAF_USDA=1.639
NC_035086.1	37368935	.	G	C	.	.	MAF_USDA=4.098
NC_035086.1	37368937	.	T	C	.	.	MAF_USDA=1.639
NC_035086.1	37368988	.	T	C	.	.	MAF_INRAE=34.167;MAF_USDA=29.412
NC_035086.1	37369051	.	A	G	.	.	MAF_INRAE=3.333;MAF_USDA=2.459
NC_035086.1	37369059	.	T	A	.	.	MAF_INRAE=1.667
NC_035086.1	37369103	.	C	T	.	.	MAF_USDA=4.118
NC_035086.1	37369112	.	A	G	.	.	MAF_USDA=4.098
NC_035086.1	37369126	.	T	A	.	.	MAF_USDA=1.639
NC_035086.1	37369325	.	G	T	.	.	MAF_INRAE=2.5;MAF_USDA=11.765
NC_035086.1	37369414	.	G	T	.	.	MAF_INRAE=3.333;MAF_USDA=10.588
NC_035086.1	37369451	.	A	G	.	.	MAF_INRAE=40.0;MAF_USDA=49.412
NC_035086.1	37369463	.	A	C	.	.	MAF_USDA=8.824
NC_035086.1	37369496	.	A	T	.	.	MAF_INRAE=2.5;MAF_USDA=2.459
NC_035086.1	37369676	.	C	A	.	.	MAF_USDA=6.557
NC_035086.1	37369698	.	A	G	.	.	MAF_USDA=1.176
NC_035086.1	37369759	.	C	A	.	.	MAF_INRAE=40.833;MAF_USDA=44.706
NC_035086.1	37369810	.	A	G	.	.	MAF_INRAE=3.333;MAF_USDA=3.279
NC_035086.1	37369846	.	C	T	.	.	MAF_USDA=1.639
NC_035086.1	37369968	.	C	A	.	.	MAF_INRAE=5.263
NC_035086.1	37370078	.	T	C	.	.	MAF_USDA=1.639
NC_035086.1	37370079	.	G	A	.	.	MAF_INRAE=26.667;MAF_USDA=9.412
NC_035086.1	37370139	.	A	C	.	.	MAF_INRAE=3.333;MAF_USDA=2.459
NC_035086.1	37370151	.	G	A	.	.	MAF_INRAE=21.519;MAF_USDA=7.377
NC_035086.1	37370248	.	A	C	.	.	MAF_INRAE=40.833;MAF_USDA=44.706
NC_035086.1	37370284	.	T	G	.	.	MAF_INRAE=2.5
NC_035086.1	37370415	.	C	T	.	.	MAF_INRAE=3.333;MAF_USDA=3.279
NC_035086.1	37370429	.	A	T	.	.	MAF_INRAE=3.333;MAF_USDA=3.279
NC_035086.1	37370454	.	T	C	.	.	MAF_USDA=4.098
NC_035086.1	37370553	.	A	T	.	.	MAF_INRAE=3.333;MAF_USDA=2.459
NC_035086.1	37370662	.	G	A	.	.	MAF_INRAE=3.333;MAF_USDA=3.279
NC_035086.1	37370731	.	G	T	.	.	MAF_USDA=8.824
NC_035086.1	37370747	.	A	G	.	.	MAF_INRAE=6.329;MAF_USDA=2.459
NC_035086.1	37370767	.	T	G	.	.	MAF_USDA=8.824
NC_035086.1	37370781	.	A	G	.	.	MAF_INRAE=30.833;MAF_USDA=9.836
NC_035086.1	37370805	.	A	C	.	.	MAF_INRAE=34.167;MAF_USDA=27.647
NC_035086.1	37370842	.	G	A	.	.	MAF_INRAE=3.333;MAF_USDA=2.459
NC_035086.1	37370853	.	G	A	.	.	MAF_INRAE=5.0;MAF_USDA=6.471
NC_035086.1	37370939	.	C	A	.	.	MAF_USDA=8.333
NC_035086.1	37370962	.	C	A	.	.	MAF_INRAE=3.333;MAF_USDA=2.459
NC_035086.1	37370970	.	A	G	.	.	MAF_INRAE=1.667;MAF_USDA=1.639
NC_035086.1	37370995	.	C	T	.	.	MAF_USDA=2.5
NC_035086.1	37371044	.	C	T	.	.	MAF_INRAE=33.333;MAF_USDA=27.647
NC_035086.1	37371045	.	G	A	.	.	MAF_USDA=8.824
NC_035086.1	37371047	.	A	T	.	.	MAF_INRAE=3.333
NC_035086.1	37371180	.	A	G	.	.	MAF_USDA=4.918
NC_035086.1	37371225	.	A	G	.	.	MAF_INRAE=40.833;MAF_USDA=48.235
NC_035086.1	37371240	.	G	T	.	.	MAF_INRAE=3.333;MAF_USDA=2.459
NC_035086.1	37371255	.	A	C	.	.	MAF_USDA=3.279
NC_035086.1	37371263	.	G	A	.	.	MAF_INRAE=30.833;MAF_USDA=9.412
NC_035086.1	37371346	.	T	C	.	.	MAF_INRAE=3.333;MAF_USDA=17.647
NC_035086.1	37371363	.	T	G	.	.	MAF_USDA=2.459
NC_035086.1	37371386	.	C	A	.	.	MAF_INRAE=3.333;MAF_USDA=2.459
NC_035086.1	37371400	.	A	T	.	.	MAF_INRAE=3.333;MAF_USDA=3.279
NC_035086.1	37371457	.	C	A	.	.	MAF_INRAE=16.456;MAF_USDA=21.176
NC_035086.1	37371491	.	C	A	.	.	MAF_INRAE=49.367;MAF_USDA=31.765
NC_035086.1	37371494	.	T	G	.	.	MAF_INRAE=3.333;MAF_USDA=18.235
NC_035086.1	37371499	.	A	T	.	.	MAF_USDA=8.824
NC_035086.1	37371546	.	C	A	.	.	MAF_INRAE=3.333;MAF_USDA=2.459
NC_035086.1	37371571	.	G	T	.	.	MAF_INRAE=3.333;MAF_USDA=4.098
NC_035086.1	37371620	.	T	A	.	.	MAF_USDA=4.918
NC_035086.1	37371652	.	C	T	.	.	MAF_USDA=6.471
NC_035086.1	37371668	.	A	C	.	.	MAF_USDA=4.098
NC_035086.1	37371674	.	C	T	.	.	MAF_INRAE=3.333;MAF_USDA=2.459
NC_035086.1	37371709	.	C	A	.	.	MAF_USDA=4.098
NC_035086.1	37371711	.	A	T	.	.	MAF_USDA=4.098
NC_035086.1	37371796	.	G	A	.	.	MAF_INRAE=5.0;MAF_USDA=18.235
NC_035086.1	37371817	.	T	C	.	.	MAF_USDA=1.639
NC_035086.1	37371820	.	G	A	.	.	MAF_USDA=1.639
NC_035086.1	37371821	.	C	G	.	.	MAF_USDA=2.353
NC_035086.1	37371824	.	T	C	.	.	MAF_USDA=1.639
NC_035086.1	37371831	.	T	C	.	.	MAF_USDA=1.639
NC_035086.1	37371873	.	T	A	.	.	MAF_USDA=6.471
NC_035086.1	37371879	.	C	G	.	.	MAF_INRAE=3.333;MAF_USDA=2.459
NC_035086.1	37371910	.	G	A	.	.	MAF_INRAE=3.333;MAF_USDA=2.459
NC_035086.1	37371920	.	C	A	.	.	MAF_INRAE=3.333
NC_035086.1	37371994	.	G	A	.	.	MAF_USDA=2.083
NC_035086.1	37371997	.	T	G	.	.	MAF_INRAE=40.833;MAF_USDA=45.882
NC_035086.1	37372012	.	T	A	.	.	MAF_USDA=4.118
NC_035086.1	37372036	.	C	T	.	.	MAF_USDA=3.279
NC_035086.1	37372067	.	G	T	.	.	MAF_USDA=1.639
NC_035086.1	37372105	.	A	G	.	.	MAF_INRAE=3.333;MAF_USDA=2.459
NC_035086.1	37372127	.	T	G	.	.	MAF_INRAE=15.789
NC_035086.1	37372146	.	T	A	.	.	MAF_INRAE=3.333
NC_035086.1	37372151	.	A	G	.	.	MAF_USDA=9.412
NC_035086.1	37372229	.	C	T	.	.	MAF_USDA=4.118
NC_035086.1	37372232	.	G	A	.	.	MAF_USDA=7.647
NC_035086.1	37372238	.	G	A	.	.	MAF_USDA=2.083
NC_035086.1	37372450	.	A	G	.	.	MAF_INRAE=12.658;MAF_USDA=13.934
NC_035086.1	37372486	.	C	T	.	.	MAF_INRAE=22.785;MAF_USDA=8.197
NC_035086.1	37372535	.	A	C	.	.	MAF_INRAE=3.333;MAF_USDA=18.824
NC_035086.1	37372623	.	A	T	.	.	MAF_USDA=7.647
NC_035086.1	37372629	.	T	C	.	.	MAF_INRAE=3.333;MAF_USDA=3.279
NC_035086.1	37372713	.	G	T	.	.	MAF_INRAE=1.667;MAF_USDA=1.639
NC_035086.1	37372773	.	T	G	.	.	MAF_INRAE=3.333;MAF_USDA=2.5
NC_035086.1	37372776	.	G	C	.	.	MAF_INRAE=3.333;MAF_USDA=2.5
NC_035086.1	37372801	.	C	A	.	.	MAF_INRAE=3.333;MAF_USDA=3.333
NC_035086.1	37372809	.	G	T	.	.	MAF_INRAE=3.333;MAF_USDA=3.333
NC_035086.1	37372821	.	A	T	.	.	MAF_INRAE=3.333;MAF_USDA=3.279
NC_035086.1	37372951	.	T	C	.	.	MAF_INRAE=16.456;MAF_USDA=7.059
NC_035086.1	37372963	.	T	A	.	.	MAF_USDA=2.459
NC_035086.1	37372993	.	T	C	.	.	MAF_USDA=10.0
NC_035086.1	37373038	.	C	A	.	.	MAF_USDA=10.0
NC_035086.1	37373055	.	C	T	.	.	MAF_USDA=4.918
NC_035086.1	37373056	.	A	G	.	.	MAF_INRAE=42.105;MAF_USDA=21.176
NC_035086.1	37373057	.	A	C	.	.	MAF_USDA=15.882
NC_035086.1	37373103	.	G	A	.	.	MAF_USDA=7.647
NC_035086.1	37373148	.	G	A	.	.	MAF_USDA=10.417
NC_035086.1	37373157	.	A	G	.	.	MAF_INRAE=22.785;MAF_USDA=11.765
NC_035086.1	37373186	.	A	G	.	.	MAF_INRAE=3.333;MAF_USDA=18.235
NC_035086.1	37373224	.	A	T	.	.	MAF_INRAE=2.5
NC_035086.1	37373379	.	T	A	.	.	MAF_USDA=8.824
NC_035086.1	37373380	.	A	T	.	.	MAF_USDA=8.824
NC_035086.1	37373383	.	G	A	.	.	MAF_INRAE=42.105;MAF_USDA=25.882
NC_035086.1	37373389	.	G	A	.	.	MAF_INRAE=3.333
NC_035086.1	37373437	.	C	T	.	.	MAF_INRAE=3.333;MAF_USDA=8.824
NC_035086.1	37373452	.	C	T	.	.	MAF_INRAE=25.949
NC_035086.1	37373470	.	G	T	.	.	MAF_INRAE=3.333;MAF_USDA=2.459
NC_035086.1	37373604	.	C	T	.	.	MAF_USDA=1.639
NC_035086.1	37373623	.	A	G	.	.	MAF_USDA=1.639
NC_035086.1	37373638	.	T	A	.	.	MAF_INRAE=4.43;MAF_USDA=12.353
NC_035086.1	37373661	.	C	G	.	.	MAF_USDA=4.918
NC_035086.1	37373744	.	C	G	.	.	MAF_INRAE=3.333;MAF_USDA=6.627
NC_035086.1	37373797	.	C	T	.	.	MAF_USDA=1.639
NC_035086.1	37373828	.	A	G	.	.	MAF_INRAE=3.333;MAF_USDA=2.459
NC_035086.1	37373835	.	T	G	.	.	MAF_USDA=2.459
NC_035086.1	37373862	.	C	T	.	.	MAF_INRAE=18.987;MAF_USDA=8.824
NC_035086.1	37373903	.	C	A	.	.	MAF_USDA=4.118
NC_035086.1	37373911	.	C	A	.	.	MAF_USDA=2.459
NC_035086.1	37374018	.	A	G	.	.	MAF_USDA=4.918
NC_035086.1	37374056	.	A	G	.	.	MAF_INRAE=3.333;MAF_USDA=2.459
NC_035086.1	37374060	.	G	A	.	.	MAF_USDA=6.471
NC_035086.1	37374080	.	G	T	.	.	MAF_INRAE=3.333;MAF_USDA=2.5
NC_035086.1	37374090	.	T	A	.	.	MAF_USDA=1.695
NC_035086.1	37374103	.	G	A	.	.	MAF_INRAE=18.987;MAF_USDA=8.537
NC_035086.1	37374111	.	A	T	.	.	MAF_USDA=1.667
NC_035086.1	37374125	.	C	A	.	.	MAF_INRAE=3.333;MAF_USDA=3.333
NC_035086.1	37374136	.	A	C	.	.	MAF_INRAE=3.333;MAF_USDA=3.279
NC_035086.1	37374137	.	G	T	.	.	MAF_INRAE=4.43;MAF_USDA=14.286
NC_035086.1	37374138	.	C	T	.	.	MAF_INRAE=20.833;MAF_USDA=20.833
NC_035086.1	37374146	.	C	G	.	.	MAF_INRAE=3.333
NC_035086.1	37374205	.	T	A	.	.	MAF_INRAE=15.789
NC_035086.1	37374358	.	T	C	.	.	MAF_USDA=4.098
NC_035086.1	37374436	.	G	A	.	.	MAF_USDA=2.459
NC_035086.1	37374441	.	A	C	.	.	MAF_USDA=5.882
NC_035086.1	37374457	.	A	T	.	.	MAF_USDA=5.882
NC_035086.1	37374459	.	C	T	.	.	MAF_USDA=14.583
NC_035086.1	37374604	.	T	G	.	.	MAF_USDA=4.118
NC_035086.1	37374762	.	C	A	.	.	MAF_USDA=6.471
NC_035086.1	37374804	.	C	T	.	.	MAF_INRAE=25.949;MAF_USDA=17.647
NC_035086.1	37374805	.	G	A	.	.	MAF_USDA=6.471
NC_035086.1	37374822	.	C	G	.	.	MAF_INRAE=33.333;MAF_USDA=11.765
NC_035086.1	37374824	.	C	T	.	.	MAF_INRAE=2.5
NC_035086.1	37374826	.	T	C	.	.	MAF_INRAE=10.759;MAF_USDA=10.119
NC_035086.1	37374872	.	C	T	.	.	MAF_INRAE=2.5
NC_035086.1	37374873	.	G	A	.	.	MAF_USDA=12.5
NC_035086.1	37374921	.	T	A	.	.	MAF_USDA=4.918
NC_035086.1	37374981	.	A	T	.	.	MAF_INRAE=5.833;MAF_USDA=20.833
NC_035086.1	37375024	.	G	A	.	.	MAF_INRAE=42.105;MAF_USDA=17.262
NC_035086.1	37375047	.	G	A	.	.	MAF_INRAE=35.0;MAF_USDA=8.333
NC_035086.1	37375083	.	C	T	.	.	MAF_USDA=13.043
NC_035086.1	37375184	.	G	C	.	.	MAF_INRAE=31.646;MAF_USDA=13.69
NC_035086.1	37375238	.	C	A	.	.	MAF_USDA=4.118
NC_035086.1	37375337	.	T	G	.	.	MAF_INRAE=3.333;MAF_USDA=17.647
NC_035086.1	37375382	.	T	G	.	.	MAF_USDA=6.471
NC_035086.1	37375437	.	C	T	.	.	MAF_USDA=3.279
NC_035086.1	37375489	.	T	C	.	.	MAF_INRAE=25.949;MAF_USDA=18.235
NC_035086.1	37375501	.	C	T	.	.	MAF_INRAE=3.333;MAF_USDA=3.279
NC_035086.1	37375520	.	G	A	.	.	MAF_INRAE=18.987;MAF_USDA=8.235
NC_035086.1	37375533	.	T	C	.	.	MAF_USDA=1.639
NC_035086.1	37375554	.	A	G	.	.	MAF_USDA=6.25
NC_035086.1	37375566	.	A	G	.	.	MAF_USDA=4.167
NC_035086.1	37375570	.	T	A	.	.	MAF_INRAE=3.333;MAF_USDA=17.647
NC_035086.1	37375573	.	C	A	.	.	MAF_USDA=6.471
NC_035086.1	37375667	.	T	C	.	.	MAF_INRAE=10.759;MAF_USDA=10.588
NC_035086.1	37375689	.	G	T	.	.	MAF_INRAE=48.734;MAF_USDA=34.706
NC_035086.1	37375716	.	G	A	.	.	MAF_USDA=9.412
NC_035086.1	37375779	.	C	A	.	.	MAF_INRAE=2.5
NC_035086.1	37375829	.	G	A	.	.	MAF_USDA=1.639
NC_035086.1	37375932	.	A	C	.	.	MAF_INRAE=5.0;MAF_USDA=5.882
NC_035086.1	37375950	.	G	A	.	.	MAF_INRAE=5.0;MAF_USDA=9.412
NC_035086.1	37375953	.	C	T	.	.	MAF_INRAE=25.949;MAF_USDA=18.824
NC_035086.1	37375966	.	G	A	.	.	MAF_INRAE=5.833;MAF_USDA=1.639
NC_035086.1	37376021	.	C	T	.	.	MAF_USDA=2.5
NC_035086.1	37376025	.	A	C	.	.	MAF_INRAE=3.333;MAF_USDA=2.5
NC_035086.1	37376031	.	G	A	.	.	MAF_USDA=2.459
NC_035086.1	37376075	.	T	A	.	.	MAF_INRAE=3.333;MAF_USDA=2.459
NC_035086.1	37376091	.	G	C	.	.	MAF_INRAE=3.333;MAF_USDA=2.459
NC_035086.1	37376101	.	C	A	.	.	MAF_USDA=5.294
NC_035086.1	37376120	.	C	T	.	.	MAF_INRAE=3.333;MAF_USDA=2.459
NC_035086.1	37376150	.	G	A	.	.	MAF_USDA=4.098
NC_035086.1	37376158	.	C	A	.	.	MAF_USDA=1.639
NC_035086.1	37376203	.	T	C	.	.	MAF_USDA=4.918
NC_035086.1	37376220	.	G	T	.	.	MAF_USDA=2.459
NC_035086.1	37376221	.	C	T	.	.	MAF_INRAE=3.333;MAF_USDA=2.459
NC_035086.1	37376278	.	G	A	.	.	MAF_USDA=7.647
NC_035086.1	37376297	.	C	T	.	.	MAF_USDA=7.059
NC_035086.1	37376310	.	G	A	.	.	MAF_INRAE=15.789
NC_035086.1	37376370	.	C	T	.	.	MAF_INRAE=27.5;MAF_USDA=10.588
NC_035086.1	37376390	.	C	T	.	.	MAF_USDA=4.098
NC_035086.1	37376467	.	T	A	.	.	MAF_USDA=1.639
NC_035086.1	37376473	.	C	T	.	.	MAF_INRAE=48.734;MAF_USDA=37.059
NC_035086.1	37376515	.	A	T	.	.	MAF_USDA=6.471
NC_035086.1	37376559	.	C	A	.	.	MAF_USDA=1.639
NC_035086.1	37376679	.	C	T	.	.	MAF_INRAE=3.333
NC_035086.1	37376695	.	G	A	.	.	MAF_INRAE=4.167
NC_035086.1	37376719	.	T	A	.	.	MAF_INRAE=9.167
NC_035086.1	37376740	.	G	C	.	.	MAF_USDA=14.583
NC_035086.1	37376784	.	A	T	.	.	MAF_INRAE=42.105;MAF_USDA=27.381
NC_035086.1	37376797	.	A	C	.	.	MAF_INRAE=3.333;MAF_USDA=3.279
NC_035086.1	37376857	.	C	T	.	.	MAF_INRAE=25.833;MAF_USDA=4.118
NC_035086.1	37376885	.	A	T	.	.	MAF_INRAE=3.333;MAF_USDA=3.279
NC_035086.1	37376915	.	G	T	.	.	MAF_INRAE=29.747;MAF_USDA=29.412
NC_035086.1	37376931	.	T	G	.	.	MAF_USDA=8.235
NC_035086.1	37376948	.	A	G	.	.	MAF_INRAE=3.333;MAF_USDA=3.279
NC_035086.1	37376976	.	T	C	.	.	MAF_INRAE=3.333;MAF_USDA=3.279
NC_035086.1	37377010	.	G	T	.	.	MAF_INRAE=3.333;MAF_USDA=5.738
NC_035086.1	37377022	.	A	C	.	.	MAF_INRAE=3.333;MAF_USDA=9.412
NC_035086.1	37377097	.	G	A	.	.	MAF_INRAE=8.861;MAF_USDA=3.529
NC_035086.1	37377115	.	C	G	.	.	MAF_USDA=6.471
NC_035086.1	37377118	.	A	C	.	.	MAF_USDA=3.279
NC_035086.1	37377138	.	G	C	.	.	MAF_INRAE=3.333;MAF_USDA=2.459
NC_035086.1	37377150	.	A	G	.	.	MAF_USDA=6.471
NC_035086.1	37377196	.	G	T	.	.	MAF_INRAE=32.5;MAF_USDA=11.176
NC_035086.1	37377278	.	C	T	.	.	MAF_USDA=4.118
NC_035086.1	37377295	.	T	C	.	.	MAF_INRAE=18.987;MAF_USDA=8.235
NC_035086.1	37377298	.	A	G	.	.	MAF_USDA=1.639
NC_035086.1	37377306	.	T	G	.	.	MAF_USDA=2.459
NC_035086.1	37377343	.	T	C	.	.	MAF_INRAE=25.949;MAF_USDA=17.647
NC_035086.1	37377390	.	G	A	.	.	MAF_USDA=2.459
NC_035086.1	37377466	.	T	A	.	.	MAF_INRAE=3.333;MAF_USDA=9.412
NC_035086.1	37377488	.	G	C	.	.	MAF_INRAE=3.333
NC_035086.1	37377489	.	G	C	.	.	MAF_USDA=6.25
NC_035086.1	37377494	.	A	G	.	.	MAF_INRAE=3.333;MAF_USDA=9.412
NC_035086.1	37377500	.	C	A	.	.	MAF_USDA=1.639
NC_035086.1	37377558	.	T	A	.	.	MAF_INRAE=5.0;MAF_USDA=6.471
NC_035086.1	37377586	.	G	A	.	.	MAF_INRAE=2.5
NC_035086.1	37377589	.	G	C	.	.	MAF_INRAE=3.333
NC_035086.1	37377608	.	T	C	.	.	MAF_INRAE=3.333
NC_035086.1	37377634	.	T	G	.	.	MAF_USDA=8.824
NC_035086.1	37377642	.	C	T	.	.	MAF_INRAE=3.333;MAF_USDA=4.098
NC_035086.1	37377673	.	A	T	.	.	MAF_INRAE=1.667;MAF_USDA=1.639
NC_035086.1	37377716	.	A	G	.	.	MAF_INRAE=2.5;MAF_USDA=7.377
NC_035086.1	37377745	.	G	A	.	.	MAF_INRAE=25.949;MAF_USDA=25.0
NC_035086.1	37377758	.	A	C	.	.	MAF_INRAE=3.333;MAF_USDA=4.167
NC_035086.1	37377802	.	A	C	.	.	MAF_INRAE=3.333;MAF_USDA=4.098
NC_035086.1	37377805	.	T	G	.	.	MAF_USDA=4.098
NC_035086.1	37377865	.	G	A	.	.	MAF_USDA=6.471
NC_035086.1	37377872	.	T	C	.	.	MAF_USDA=1.765
NC_035086.1	37377894	.	T	A	.	.	MAF_INRAE=3.333;MAF_USDA=3.279
NC_035086.1	37377907	.	T	A	.	.	MAF_USDA=1.639
NC_035086.1	37377925	.	G	A	.	.	MAF_USDA=7.647
NC_035086.1	37377967	.	T	A	.	.	MAF_USDA=6.471
NC_035086.1	37378052	.	T	G	.	.	MAF_INRAE=3.333;MAF_USDA=8.824
NC_035086.1	37378121	.	T	C	.	.	MAF_INRAE=3.333
NC_035086.1	37378162	.	G	C	.	.	MAF_INRAE=31.646;MAF_USDA=14.706
NC_035086.1	37378170	.	G	A	.	.	MAF_USDA=3.279
NC_035086.1	37378184	.	A	T	.	.	MAF_INRAE=3.333
NC_035086.1	37378192	.	C	T	.	.	MAF_USDA=14.583
NC_035086.1	37378222	.	A	G	.	.	MAF_INRAE=3.333;MAF_USDA=2.459
NC_035086.1	37378235	.	G	T	.	.	MAF_INRAE=3.333;MAF_USDA=2.459
NC_035086.1	37378262	.	T	A	.	.	MAF_INRAE=2.5
NC_035086.1	37378276	.	G	A	.	.	MAF_INRAE=1.667
NC_035086.1	37378325	.	G	A	.	.	MAF_USDA=5.882
NC_035086.1	37378353	.	T	C	.	.	MAF_INRAE=2.5
NC_035086.1	37378363	.	T	C	.	.	MAF_INRAE=2.5;MAF_USDA=16.265
NC_035086.1	37378376	.	A	G	.	.	MAF_USDA=9.146
NC_035086.1	37378380	.	T	G	.	.	MAF_USDA=6.25
NC_035086.1	37380038	.	T	C	.	.	MAF_USDA=25.0
NC_035086.1	37380039	.	G	A	.	.	MAF_USDA=22.917
NC_035086.1	37380051	.	G	A	.	.	MAF_INRAE=2.5
NC_035086.1	37380054	.	A	G	.	.	MAF_USDA=20.833
NC_035086.1	37380115	.	G	A	.	.	MAF_USDA=1.765
NC_035086.1	37380116	.	A	T	.	.	MAF_USDA=1.765
NC_035086.1	37380174	.	C	A	.	.	MAF_INRAE=3.333;MAF_USDA=8.929
NC_035086.1	37380223	.	T	C	.	.	MAF_INRAE=10.759;MAF_USDA=8.824
NC_035086.1	37380253	.	T	C	.	.	MAF_INRAE=3.333;MAF_USDA=8.235
NC_035086.1	37380255	.	T	C	.	.	MAF_INRAE=42.405;MAF_USDA=27.059
NC_035086.1	37380305	.	G	C	.	.	MAF_USDA=7.738
NC_035086.1	37380326	.	G	C	.	.	MAF_INRAE=1.667;MAF_USDA=8.197
NC_035086.1	37380427	.	T	C	.	.	MAF_USDA=12.5
NC_035086.1	37380432	.	G	A	.	.	MAF_USDA=12.5
NC_035086.1	37380440	.	G	A	.	.	MAF_INRAE=43.038;MAF_USDA=26.471
NC_035086.1	37380512	.	C	T	.	.	MAF_USDA=5.882
NC_035086.1	37380532	.	G	T	.	.	MAF_INRAE=6.962;MAF_USDA=2.941
NC_035086.1	37380533	.	C	T	.	.	MAF_INRAE=2.5;MAF_USDA=2.941
NC_035086.1	37380578	.	C	A	.	.	MAF_INRAE=31.646;MAF_USDA=13.529
NC_035086.1	37380645	.	G	C	.	.	MAF_INRAE=3.333
NC_035086.1	37380672	.	G	A	.	.	MAF_USDA=5.882
NC_035086.1	37380680	.	A	G	.	.	MAF_USDA=1.639
NC_035086.1	37380706	.	G	A	.	.	MAF_USDA=5.882
NC_035086.1	37380786	.	T	G	.	.	MAF_INRAE=3.333;MAF_USDA=7.377
NC_035086.1	37380816	.	C	A	.	.	MAF_USDA=2.459
NC_035086.1	37380904	.	T	A	.	.	MAF_INRAE=31.646;MAF_USDA=13.529
NC_035086.1	37380965	.	A	T	.	.	MAF_INRAE=3.333
NC_035086.1	37380984	.	C	T	.	.	MAF_USDA=10.714
NC_035086.1	37381043	.	C	T	.	.	MAF_USDA=1.667
NC_035086.1	37381068	.	G	A	.	.	MAF_INRAE=3.333
NC_035086.1	37381125	.	C	T	.	.	MAF_USDA=14.583
NC_035086.1	37381771	.	C	G	.	.	MAF_USDA=9.836
NC_035086.1	37381809	.	A	T	.	.	MAF_INRAE=10.759;MAF_USDA=10.0
NC_035086.1	37381857	.	A	G	.	.	MAF_INRAE=33.333;MAF_USDA=10.588
NC_035086.1	37381871	.	C	T	.	.	MAF_USDA=5.882
NC_035086.1	37381887	.	C	T	.	.	MAF_USDA=5.882
NC_035086.1	37381904	.	G	T	.	.	MAF_USDA=5.294
NC_035086.1	37381950	.	G	A	.	.	MAF_USDA=2.459
NC_035086.1	37381968	.	C	A	.	.	MAF_USDA=2.353
NC_035086.1	37381983	.	A	G	.	.	MAF_USDA=2.083
NC_035086.1	37381988	.	A	T	.	.	MAF_USDA=2.083
NC_035086.1	37382108	.	C	A	.	.	MAF_INRAE=5.0;MAF_USDA=9.412
NC_035086.1	37382190	.	G	T	.	.	MAF_USDA=11.176
NC_035086.1	37382206	.	T	A	.	.	MAF_INRAE=5.0;MAF_USDA=9.412
NC_035086.1	37382248	.	C	T	.	.	MAF_USDA=4.118
NC_035086.1	37382252	.	T	A	.	.	MAF_INRAE=21.519
NC_035086.1	37382294	.	A	T	.	.	MAF_USDA=1.639
NC_035086.1	37382313	.	A	G	.	.	MAF_USDA=11.765
NC_035086.1	37382327	.	T	G	.	.	MAF_INRAE=3.333;MAF_USDA=15.294
NC_035086.1	37382356	.	A	G	.	.	MAF_INRAE=33.333
NC_035086.1	37382360	.	G	A	.	.	MAF_INRAE=33.333
NC_035086.1	37382378	.	A	T	.	.	MAF_USDA=1.176
NC_035086.1	37382410	.	C	A	.	.	MAF_USDA=10.588
NC_035086.1	37382424	.	A	C	.	.	MAF_INRAE=42.405;MAF_USDA=25.882
NC_035086.1	37382540	.	G	T	.	.	MAF_USDA=12.353
NC_035086.1	37382544	.	T	A	.	.	MAF_USDA=5.738
NC_035086.1	37382583	.	T	A	.	.	MAF_USDA=4.31
NC_035086.1	37382602	.	T	C	.	.	MAF_INRAE=3.333
NC_035086.1	37382621	.	T	A	.	.	MAF_INRAE=5.0;MAF_USDA=11.585
NC_035086.1	37382632	.	C	T	.	.	MAF_INRAE=3.333
NC_035086.1	37382654	.	T	C	.	.	MAF_INRAE=3.333;MAF_USDA=4.31
NC_035086.1	37382656	.	T	C	.	.	MAF_INRAE=43.671;MAF_USDA=29.878
NC_035086.1	37382789	.	A	G	.	.	MAF_INRAE=3.333;MAF_USDA=14.634
NC_035086.1	37382816	.	T	G	.	.	MAF_INRAE=25.949;MAF_USDA=18.235
NC_035086.1	37382857	.	C	G	.	.	MAF_USDA=6.25
NC_035086.1	37382861	.	T	A	.	.	MAF_INRAE=9.167
NC_035086.1	37382888	.	G	T	.	.	MAF_INRAE=30.0;MAF_USDA=4.706
NC_035086.1	37382893	.	C	T	.	.	MAF_INRAE=30.0;MAF_USDA=4.118
NC_035086.1	37383001	.	C	G	.	.	MAF_USDA=2.353
NC_035086.1	37383006	.	T	C	.	.	MAF_INRAE=3.333
NC_035086.1	37383023	.	G	C	.	.	MAF_INRAE=3.333
NC_035086.1	37383043	.	C	A	.	.	MAF_INRAE=3.333
NC_035086.1	37383045	.	G	T	.	.	MAF_USDA=1.639
NC_035086.1	37383126	.	C	A	.	.	MAF_INRAE=30.0;MAF_USDA=4.118
NC_035086.1	37383135	.	C	T	.	.	MAF_INRAE=25.949;MAF_USDA=18.235
NC_035086.1	37383150	.	C	T	.	.	MAF_USDA=1.639
NC_035086.1	37383157	.	A	G	.	.	MAF_INRAE=3.333
NC_035086.1	37383193	.	C	T	.	.	MAF_USDA=2.459
NC_035086.1	37383214	.	G	T	.	.	MAF_USDA=2.459
NC_035086.1	37383273	.	T	A	.	.	MAF_USDA=4.098
NC_035086.1	37383304	.	C	A	.	.	MAF_USDA=12.941
NC_035086.1	37383367	.	T	A	.	.	MAF_INRAE=1.667
NC_035086.1	37383401	.	C	T	.	.	MAF_INRAE=1.667;MAF_USDA=9.016
NC_035086.1	37383450	.	C	T	.	.	MAF_USDA=13.529
NC_035086.1	37383493	.	T	A	.	.	MAF_USDA=13.529
NC_035086.1	37383558	.	A	C	.	.	MAF_INRAE=12.658
NC_035086.1	37383560	.	G	A	.	.	MAF_USDA=1.639
NC_035086.1	37383623	.	G	A	.	.	MAF_USDA=2.5
NC_035086.1	37383698	.	G	T	.	.	MAF_USDA=1.667
NC_035086.1	37383709	.	G	C	.	.	MAF_INRAE=3.333;MAF_USDA=15.882
NC_035086.1	37383726	.	A	C	.	.	MAF_USDA=12.941
NC_035086.1	37383749	.	A	T	.	.	MAF_USDA=11.765
NC_035086.1	37383776	.	A	G	.	.	MAF_INRAE=3.333
NC_035086.1	37383907	.	C	T	.	.	MAF_USDA=4.118
NC_035086.1	37383926	.	G	T	.	.	MAF_USDA=4.098
NC_035086.1	37383956	.	T	G	.	.	MAF_USDA=2.353
NC_035086.1	37383968	.	G	C	.	.	MAF_INRAE=42.405;MAF_USDA=27.647
NC_035086.1	37383976	.	A	T	.	.	MAF_USDA=4.098
NC_035086.1	37384102	.	C	T	.	.	MAF_USDA=1.639
NC_035086.1	37384116	.	G	T	.	.	MAF_USDA=8.824
NC_035086.1	37384159	.	G	T	.	.	MAF_USDA=1.639
NC_035086.1	37384162	.	A	T	.	.	MAF_USDA=1.639
NC_035086.1	37384163	.	C	T	.	.	MAF_USDA=1.639
NC_035086.1	37384166	.	T	C	.	.	MAF_USDA=6.25
NC_035086.1	37384179	.	C	A	.	.	MAF_USDA=12.941
NC_035086.1	37384187	.	C	T	.	.	MAF_USDA=1.639
NC_035086.1	37384205	.	T	A	.	.	MAF_USDA=5.294
NC_035086.1	37384226	.	A	T	.	.	MAF_INRAE=10.759;MAF_USDA=9.412
NC_035086.1	37384236	.	G	A	.	.	MAF_USDA=4.098
NC_035086.1	37384406	.	A	G	.	.	MAF_INRAE=3.797;MAF_USDA=13.529
NC_035086.1	37384426	.	C	G	.	.	MAF_USDA=1.639
NC_035086.1	37384476	.	G	T	.	.	MAF_USDA=4.918
NC_035086.1	37384482	.	C	T	.	.	MAF_USDA=6.25
NC_035086.1	37384529	.	G	T	.	.	MAF_INRAE=33.333;MAF_USDA=11.176
NC_035086.1	37384580	.	T	A	.	.	MAF_INRAE=4.167;MAF_USDA=16.471
NC_035086.1	37384584	.	C	A	.	.	MAF_USDA=1.639
NC_035086.1	37384725	.	C	T	.	.	MAF_USDA=4.098
NC_035086.1	37384727	.	G	C	.	.	MAF_USDA=2.353
NC_035086.1	37384781	.	G	A	.	.	MAF_USDA=6.557
NC_035086.1	37384784	.	G	T	.	.	MAF_INRAE=3.333
NC_035086.1	37384813	.	T	C	.	.	MAF_INRAE=31.646;MAF_USDA=13.529
NC_035086.1	37384828	.	A	G	.	.	MAF_INRAE=5.0;MAF_USDA=10.119
NC_035086.1	37384842	.	G	A	.	.	MAF_INRAE=9.494;MAF_USDA=3.571
NC_035086.1	37384911	.	T	A	.	.	MAF_USDA=1.667
NC_035086.1	37384936	.	C	A	.	.	MAF_USDA=1.639
NC_035086.1	37384967	.	G	T	.	.	MAF_USDA=2.941
NC_035086.1	37385026	.	G	A	.	.	MAF_INRAE=5.0;MAF_USDA=9.524
NC_035086.1	37385156	.	C	G	.	.	MAF_INRAE=33.333;MAF_USDA=11.176
NC_035086.1	37385224	.	G	A	.	.	MAF_USDA=6.25
NC_035086.1	37385232	.	C	T	.	.	MAF_USDA=12.941
NC_035086.1	37385262	.	A	C	.	.	MAF_INRAE=12.025;MAF_USDA=5.294
NC_035086.1	37385263	.	A	C	.	.	MAF_USDA=1.639
NC_035086.1	37385286	.	G	T	.	.	MAF_USDA=1.639
NC_035086.1	37385305	.	G	T	.	.	MAF_INRAE=3.333
NC_035086.1	37385328	.	C	T	.	.	MAF_USDA=1.639
NC_035086.1	37385392	.	A	T	.	.	MAF_INRAE=2.5
NC_035086.1	37385460	.	C	T	.	.	MAF_USDA=21.765
NC_035086.1	37385513	.	G	A	.	.	MAF_USDA=1.639
NC_035086.1	37385525	.	A	G	.	.	MAF_USDA=1.639
NC_035086.1	37385549	.	T	C	.	.	MAF_INRAE=18.987;MAF_USDA=8.235
NC_035086.1	37385587	.	T	C	.	.	MAF_USDA=4.098
NC_035086.1	37385677	.	G	T	.	.	MAF_USDA=4.118
NC_035086.1	37385754	.	A	G	.	.	MAF_USDA=2.459
NC_035086.1	37385848	.	A	C	.	.	MAF_INRAE=20.886;MAF_USDA=6.557
NC_035086.1	37385882	.	C	A	.	.	MAF_USDA=3.279
NC_035086.1	37385883	.	T	A	.	.	MAF_USDA=3.279
NC_035086.1	37385938	.	C	T	.	.	MAF_USDA=2.459
NC_035086.1	37386166	.	T	C	.	.	MAF_USDA=5.294
NC_035086.1	37386183	.	C	G	.	.	MAF_INRAE=3.165;MAF_USDA=2.941
NC_035086.1	37386299	.	T	G	.	.	MAF_USDA=13.934
NC_035086.1	37386339	.	G	T	.	.	MAF_USDA=1.639
NC_035086.1	37386414	.	C	A	.	.	MAF_USDA=2.353
NC_035086.1	37386430	.	C	T	.	.	MAF_USDA=1.639
NC_035086.1	37386471	.	A	G	.	.	MAF_USDA=6.557
NC_035086.1	37386475	.	C	A	.	.	MAF_INRAE=20.833;MAF_USDA=4.118
NC_035086.1	37386500	.	G	A	.	.	MAF_USDA=7.377
NC_035086.1	37386513	.	T	A	.	.	MAF_INRAE=6.329;MAF_USDA=14.706
NC_035086.1	37386573	.	G	A	.	.	MAF_INRAE=26.582;MAF_USDA=27.059
NC_035086.1	37386615	.	A	T	.	.	MAF_USDA=4.098
NC_035086.1	37386620	.	G	A	.	.	MAF_USDA=4.098
NC_035086.1	37386779	.	T	G	.	.	MAF_USDA=4.098
NC_035086.1	37386834	.	G	T	.	.	MAF_INRAE=2.5
NC_035086.1	37386850	.	T	G	.	.	MAF_INRAE=28.481;MAF_USDA=44.706
NC_035086.1	37386876	.	T	C	.	.	MAF_INRAE=29.114;MAF_USDA=37.647
NC_035086.1	37386897	.	G	C	.	.	MAF_USDA=3.279
NC_035086.1	37386983	.	A	G	.	.	MAF_USDA=1.639
NC_035086.1	37387078	.	A	G	.	.	MAF_USDA=3.279
NC_035086.1	37387080	.	T	C	.	.	MAF_INRAE=34.177;MAF_USDA=45.294
NC_035086.1	37387102	.	G	A	.	.	MAF_USDA=6.557
NC_035086.1	37387107	.	T	A	.	.	MAF_INRAE=6.329;MAF_USDA=30.588
NC_035086.1	37387117	.	C	A	.	.	MAF_INRAE=2.5;MAF_USDA=7.377
NC_035086.1	37387136	.	A	T	.	.	MAF_USDA=1.176
NC_035086.1	37387159	.	G	C	.	.	MAF_USDA=2.459
NC_035086.1	37387293	.	A	T,G	.	.	MAF_INRAE=26.316
NC_035086.1	37387346	.	C	G	.	.	MAF_INRAE=23.333
NC_035086.1	37387409	.	A	G	.	.	MAF_INRAE=2.5
NC_035086.1	37387438	.	G	A	.	.	MAF_INRAE=23.418;MAF_USDA=38.824
NC_035086.1	37387521	.	G	A	.	.	MAF_USDA=7.059
NC_035086.1	37387568	.	G	T	.	.	MAF_USDA=1.639
NC_035086.1	37387728	.	C	T	.	.	MAF_INRAE=5.0;MAF_USDA=16.667
NC_035086.1	37387733	.	G	T	.	.	MAF_INRAE=4.43;MAF_USDA=30.0
NC_035086.1	37387737	.	T	C	.	.	MAF_INRAE=47.468;MAF_USDA=34.118
NC_035086.1	37387747	.	C	A	.	.	MAF_INRAE=47.468;MAF_USDA=32.353
NC_035086.1	37387858	.	G	C	.	.	MAF_INRAE=2.5
NC_035086.1	37387867	.	C	T	.	.	MAF_INRAE=47.468;MAF_USDA=35.294
NC_035086.1	37387942	.	T	C	.	.	MAF_USDA=5.294
NC_035086.1	37387956	.	C	A	.	.	MAF_INRAE=5.0;MAF_USDA=7.059
NC_035086.1	37388008	.	G	A	.	.	MAF_INRAE=4.43;MAF_USDA=18.235
NC_035086.1	37388122	.	G	A	.	.	MAF_INRAE=47.468;MAF_USDA=33.333
NC_035086.1	37388154	.	T	C	.	.	MAF_INRAE=21.519;MAF_USDA=23.529
NC_035086.1	37388209	.	A	G	.	.	MAF_INRAE=47.468;MAF_USDA=33.529
NC_035086.1	37388223	.	C	A	.	.	MAF_INRAE=48.101;MAF_USDA=33.529
NC_035086.1	37388322	.	C	T	.	.	MAF_INRAE=18.987;MAF_USDA=7.647
NC_035086.1	37388358	.	A	G	.	.	MAF_INRAE=2.5;MAF_USDA=8.197
NC_035086.1	37388387	.	G	A	.	.	MAF_INRAE=48.101;MAF_USDA=34.706
NC_035086.1	37388405	.	A	C	.	.	MAF_USDA=6.471
NC_035086.1	37388450	.	A	C	.	.	MAF_USDA=47.917
NC_035086.1	37388491	.	C	T	.	.	MAF_INRAE=1.667;MAF_USDA=2.941
NC_035086.1	37388596	.	T	C	.	.	MAF_USDA=2.459
NC_035086.1	37388606	.	G	T	.	.	MAF_USDA=2.459
NC_035086.1	37388635	.	G	A	.	.	MAF_USDA=2.5
NC_035086.1	37388650	.	G	C	.	.	MAF_USDA=1.667
NC_035086.1	37388668	.	G	T	.	.	MAF_USDA=4.918
NC_035086.1	37388686	.	T	C	.	.	MAF_INRAE=40.833;MAF_USDA=31.176
NC_035086.1	37388692	.	C	A	.	.	MAF_USDA=7.647
NC_035086.1	37388788	.	C	A	.	.	MAF_INRAE=22.785;MAF_USDA=18.235
NC_035086.1	37388814	.	T	G	.	.	MAF_USDA=5.882
NC_035086.1	37388821	.	A	G	.	.	MAF_INRAE=47.468;MAF_USDA=33.529
NC_035086.1	37388822	.	C	T	.	.	MAF_INRAE=39.167;MAF_USDA=33.529
NC_035086.1	37388844	.	C	T	.	.	MAF_INRAE=47.468;MAF_USDA=47.917
NC_035086.1	37388869	.	G	T	.	.	MAF_INRAE=29.747;MAF_USDA=10.588
NC_035086.1	37388942	.	G	A	.	.	MAF_INRAE=21.519;MAF_USDA=5.085
NC_035086.1	37389057	.	T	G	.	.	MAF_INRAE=2.5;MAF_USDA=9.836
NC_035086.1	37389073	.	G	A	.	.	MAF_INRAE=2.5
NC_035086.1	37389088	.	T	C	.	.	MAF_USDA=6.557
NC_035086.1	37389104	.	C	T	.	.	MAF_INRAE=29.747;MAF_USDA=12.941
NC_035086.1	37389111	.	T	C	.	.	MAF_USDA=7.377
NC_035086.1	37389114	.	C	G	.	.	MAF_INRAE=47.468;MAF_USDA=34.118
NC_035086.1	37389164	.	C	A	.	.	MAF_INRAE=25.949;MAF_USDA=37.647
NC_035086.1	37389211	.	C	T	.	.	MAF_INRAE=18.987;MAF_USDA=8.235
NC_035086.1	37389247	.	C	T	.	.	MAF_USDA=2.459
NC_035086.1	37389270	.	C	A	.	.	MAF_INRAE=29.747
NC_035086.1	37389310	.	C	A	.	.	MAF_INRAE=21.519;MAF_USDA=7.377
NC_035086.1	37389390	.	A	T	.	.	MAF_INRAE=29.747;MAF_USDA=13.529
NC_035086.1	37389454	.	A	T	.	.	MAF_USDA=18.235
NC_035086.1	37389456	.	C	T	.	.	MAF_USDA=18.235
NC_035086.1	37389460	.	CGCAG	CGCAA	.	.	MAF_USDA=7.5
NC_035086.1	37389478	.	C	A	.	.	MAF_USDA=1.639
NC_035086.1	37389536	.	A	T	.	.	MAF_USDA=6.471
NC_035086.1	37389548	.	C	T	.	.	MAF_USDA=7.377
NC_035086.1	37389549	.	GC	GT	.	.	MAF_USDA=31.25
NC_035086.1	37389637	.	C	G	.	.	MAF_INRAE=5.0;MAF_USDA=6.471
NC_035086.1	37389791	.	A	G	.	.	MAF_INRAE=46.835;MAF_USDA=33.529
NC_035086.1	37389884	.	C	G	.	.	MAF_USDA=2.083
NC_035086.1	37389904	.	C	T	.	.	MAF_USDA=4.098
NC_035086.1	37389905	.	T	A	.	.	MAF_USDA=4.098
NC_035086.1	37390004	.	C	T	.	.	MAF_USDA=1.639
NC_035086.1	37390008	.	A	G	.	.	MAF_INRAE=22.785;MAF_USDA=20.588
NC_035086.1	37390016	.	G	C	.	.	MAF_INRAE=4.43;MAF_USDA=18.235
NC_035086.1	37390038	.	G	A	.	.	MAF_INRAE=4.43;MAF_USDA=18.235
NC_035086.1	37390045	.	T	G	.	.	MAF_INRAE=22.785;MAF_USDA=20.0
NC_035086.1	37390220	.	G	C	.	.	MAF_USDA=4.918
NC_035086.1	37390282	.	C	G	.	.	MAF_USDA=47.917
NC_035086.1	37390298	.	G	A	.	.	MAF_USDA=2.459
NC_035086.1	37390299	.	C	A	.	.	MAF_USDA=2.459
NC_035086.1	37390369	.	G	A	.	.	MAF_INRAE=47.468;MAF_USDA=47.917
NC_035086.1	37390424	.	G	A	.	.	MAF_USDA=1.639
NC_035086.1	37390490	.	G	A	.	.	MAF_INRAE=5.063;MAF_USDA=1.639
NC_035086.1	37390700	.	C	A	.	.	MAF_USDA=1.639
NC_035086.1	37390849	.	T	G	.	.	MAF_INRAE=29.747;MAF_USDA=12.941
NC_035086.1	37390850	.	T	A	.	.	MAF_USDA=4.118
NC_035086.1	37390904	.	G	T	.	.	MAF_USDA=2.459
NC_035086.1	37390928	.	G	T	.	.	MAF_INRAE=48.101;MAF_USDA=34.118
NC_035086.1	37390930	.	A	T	.	.	MAF_INRAE=40.0;MAF_USDA=47.917
NC_035086.1	37390934	.	A	C	.	.	MAF_USDA=3.279
NC_035086.1	37390935	.	C	G	.	.	MAF_USDA=1.639
NC_035086.1	37390958	.	G	A	.	.	MAF_USDA=5.882
NC_035086.1	37391006	.	G	T	.	.	MAF_INRAE=47.468;MAF_USDA=34.118
NC_035086.1	37391043	.	G	A	.	.	MAF_INRAE=21.519;MAF_USDA=6.557
NC_035086.1	37391055	.	A	T	.	.	MAF_USDA=4.098
NC_035086.1	37391063	.	A	G	.	.	MAF_INRAE=21.519;MAF_USDA=23.529
NC_035086.1	37391067	.	T	A	.	.	MAF_INRAE=5.063;MAF_USDA=1.639
NC_035086.1	37391102	.	A	T	.	.	MAF_INRAE=22.785;MAF_USDA=20.588
NC_035086.1	37391151	.	T	G	.	.	MAF_INRAE=39.167
NC_035086.1	37391179	.	T	G	.	.	MAF_USDA=1.639
NC_035086.1	37391182	.	C	T	.	.	MAF_USDA=12.295
NC_035086.1	37391219	.	G	C	.	.	MAF_INRAE=22.785;MAF_USDA=20.588
NC_035086.1	37391258	.	G	A	.	.	MAF_USDA=13.115
NC_035086.1	37391411	.	T	A	.	.	MAF_USDA=7.377
NC_035086.1	37391460	.	C	T	.	.	MAF_INRAE=4.43;MAF_USDA=31.176
NC_035086.1	37391499	.	A	G	.	.	MAF_INRAE=5.0;MAF_USDA=5.882
NC_035086.1	37391602	.	T	G	.	.	MAF_INRAE=8.228;MAF_USDA=4.118
NC_035086.1	37391736	.	C	A	.	.	MAF_USDA=1.639
NC_035086.1	37391739	.	T	C	.	.	MAF_INRAE=22.152;MAF_USDA=14.118
NC_035086.1	37391744	.	C	T	.	.	MAF_INRAE=1.667;MAF_USDA=8.197
NC_035086.1	37391750	.	T	C	.	.	MAF_INRAE=34.177;MAF_USDA=44.118
NC_035086.1	37391762	.	G	A	.	.	MAF_INRAE=4.43;MAF_USDA=14.118
NC_035086.1	37391809	.	C	A	.	.	MAF_INRAE=47.468;MAF_USDA=34.118
NC_035086.1	37391825	.	T	G	.	.	MAF_USDA=6.471
NC_035086.1	37391929	.	T	C	.	.	MAF_INRAE=48.101;MAF_USDA=34.706
NC_035086.1	37391985	.	T	A	.	.	MAF_INRAE=2.5
NC_035086.1	37392006	.	T	C	.	.	MAF_INRAE=47.468;MAF_USDA=34.706
NC_035086.1	37392031	.	A	C	.	.	MAF_USDA=2.976
NC_035086.1	37392085	.	G	A	.	.	MAF_INRAE=47.468;MAF_USDA=34.118
NC_035086.1	37392103	.	T	A	.	.	MAF_INRAE=47.468;MAF_USDA=33.529
NC_035086.1	37392151	.	A	G	.	.	MAF_USDA=1.639
NC_035086.1	37392201	.	G	A	.	.	MAF_INRAE=29.114;MAF_USDA=12.941
NC_035086.1	37392258	.	G	A	.	.	MAF_USDA=1.765
NC_035086.1	37392269	.	T	G	.	.	MAF_USDA=3.279
NC_035086.1	37392274	.	G	C	.	.	MAF_USDA=6.471
NC_035086.1	37392344	.	C	A	.	.	MAF_USDA=1.639
NC_035086.1	37392370	.	G	A	.	.	MAF_USDA=1.639
NC_035086.1	37392416	.	A	C	.	.	MAF_INRAE=2.5
NC_035086.1	37392438	.	A	T	.	.	MAF_INRAE=7.595;MAF_USDA=4.706
NC_035086.1	37392466	.	A	C	.	.	MAF_USDA=7.377
NC_035086.1	37392479	.	G	A	.	.	MAF_INRAE=4.43;MAF_USDA=35.882
NC_035086.1	37392504	.	G	T	.	.	MAF_USDA=2.459
NC_035086.1	37392593	.	A	G	.	.	MAF_INRAE=43.038;MAF_USDA=27.647
NC_035086.1	37392599	.	G	A	.	.	MAF_USDA=1.639
NC_035086.1	37392672	.	T	C	.	.	MAF_INRAE=29.747;MAF_USDA=13.095
NC_035086.1	37392730	.	A	G	.	.	MAF_INRAE=43.671;MAF_USDA=28.235
NC_035086.1	37392736	.	A	C	.	.	MAF_INRAE=43.671;MAF_USDA=28.235
NC_035086.1	37392739	.	A	G	.	.	MAF_INRAE=37.5;MAF_USDA=28.235
NC_035086.1	37392783	.	A	G	.	.	MAF_INRAE=22.785;MAF_USDA=32.353
NC_035086.1	37392798	.	T	A	.	.	MAF_INRAE=43.038;MAF_USDA=39.412
NC_035086.1	37392801	.	T	C	.	.	MAF_INRAE=36.667;MAF_USDA=40.0
NC_035086.1	37392802	.	G	A	.	.	MAF_INRAE=2.5
NC_035086.1	37392808	.	T	G	.	.	MAF_INRAE=43.038;MAF_USDA=39.412
NC_035086.1	37392851	.	T	C	.	.	MAF_INRAE=43.671;MAF_USDA=38.824
NC_035086.1	37392876	.	T	A	.	.	MAF_INRAE=4.43;MAF_USDA=13.529
NC_035086.1	37392895	.	A	T	.	.	MAF_INRAE=5.0;MAF_USDA=11.765
NC_035086.1	37392938	.	A	G	.	.	MAF_USDA=7.377
NC_035086.1	37392965	.	G	A	.	.	MAF_USDA=4.118
NC_035086.1	37392976	.	A	T	.	.	MAF_INRAE=27.215;MAF_USDA=48.235
NC_035086.1	37392998	.	C	A	.	.	MAF_USDA=4.118
NC_035086.1	37393024	.	C	T	.	.	MAF_INRAE=27.215;MAF_USDA=47.647
NC_035086.1	37393069	.	C	T	.	.	MAF_USDA=1.639
NC_035086.1	37393088	.	C	A	.	.	MAF_USDA=7.059
NC_035086.1	37393089	.	C	G	.	.	MAF_INRAE=29.747;MAF_USDA=13.529
NC_035086.1	37393157	.	A	G	.	.	MAF_INRAE=3.165;MAF_USDA=2.941
NC_035086.1	37393165	.	G	T	.	.	MAF_USDA=1.639
NC_035086.1	37393203	.	C	T	.	.	MAF_INRAE=3.797;MAF_USDA=3.529
NC_035086.1	37393246	.	C	A	.	.	MAF_USDA=3.279
NC_035086.1	37393262	.	T	C	.	.	MAF_INRAE=27.215;MAF_USDA=40.0
NC_035086.1	37393281	.	T	C	.	.	MAF_INRAE=5.063;MAF_USDA=7.647
NC_035086.1	37393353	.	T	C	.	.	MAF_INRAE=27.215;MAF_USDA=47.647
NC_035086.1	37393371	.	C	A	.	.	MAF_INRAE=5.0;MAF_USDA=5.882
NC_035086.1	37393383	.	C	T	.	.	MAF_INRAE=27.215;MAF_USDA=47.647
NC_035086.1	37393426	.	C	A	.	.	MAF_USDA=1.639
NC_035086.1	37393429	.	A	G	.	.	MAF_INRAE=26.582;MAF_USDA=47.647
NC_035086.1	37393457	.	A	G	.	.	MAF_USDA=4.118
NC_035086.1	37393507	.	T	G	.	.	MAF_INRAE=25.949;MAF_USDA=38.824
NC_035086.1	37393704	.	C	T	.	.	MAF_INRAE=20.886;MAF_USDA=6.557
NC_035086.1	37393705	.	G	A	.	.	MAF_INRAE=27.215;MAF_USDA=43.75
NC_035086.1	37393730	.	C	T	.	.	MAF_USDA=7.059
NC_035086.1	37393766	.	T	C	.	.	MAF_USDA=4.918
NC_035086.1	37393794	.	T	G	.	.	MAF_INRAE=3.165;MAF_USDA=2.941
NC_035086.1	37393936	.	A	C	.	.	MAF_USDA=2.459
NC_035086.1	37393953	.	A	C	.	.	MAF_INRAE=22.152;MAF_USDA=21.765
NC_035086.1	37394041	.	C	T	.	.	MAF_INRAE=4.43;MAF_USDA=13.529
NC_035086.1	37394061	.	C	T	.	.	MAF_USDA=14.583
NC_035086.1	37394062	.	G	T	.	.	MAF_USDA=2.459
NC_035086.1	37394108	.	T	A	.	.	MAF_USDA=47.917
NC_035086.1	37394109	.	T	A	.	.	MAF_USDA=47.917
NC_035086.1	37394113	.	C	T	.	.	MAF_USDA=4.706
NC_035086.1	37394117	.	C	T	.	.	MAF_USDA=1.639
NC_035086.1	37394135	.	G	A	.	.	MAF_INRAE=13.924;MAF_USDA=6.471
NC_035086.1	37394165	.	A	G	.	.	MAF_INRAE=10.759;MAF_USDA=4.098
NC_035086.1	37394261	.	A	C	.	.	MAF_INRAE=27.215;MAF_USDA=48.235
NC_035086.1	37394291	.	T	A	.	.	MAF_INRAE=2.5
NC_035086.1	37394467	.	C	T	.	.	MAF_USDA=2.941
NC_035086.1	37394512	.	T	C	.	.	MAF_INRAE=5.0
NC_035086.1	37394570	.	T	G	.	.	MAF_INRAE=2.5;MAF_USDA=9.836
NC_035086.1	37394624	.	C	T	.	.	MAF_INRAE=27.215;MAF_USDA=47.917
NC_035086.1	37394641	.	T	A	.	.	MAF_INRAE=2.5
NC_035086.1	37394763	.	C	A	.	.	MAF_USDA=1.639
NC_035086.1	37394781	.	C	G	.	.	MAF_USDA=1.639
NC_035086.1	37394915	.	G	A	.	.	MAF_INRAE=2.5;MAF_USDA=1.667
NC_035086.1	37394917	.	T	A	.	.	MAF_USDA=1.667
NC_035086.1	37394967	.	C	T	.	.	MAF_USDA=5.0
NC_035086.1	37395003	.	A	T	.	.	MAF_USDA=1.695
NC_035086.1	37395008	.	A	G	.	.	MAF_INRAE=43.671;MAF_USDA=34.337
NC_035086.1	37395287	.	C	T	.	.	MAF_USDA=1.639
NC_035086.1	37395377	.	C	T	.	.	MAF_INRAE=27.215;MAF_USDA=48.824
NC_035086.1	37395399	.	C	A	.	.	MAF_INRAE=5.0;MAF_USDA=8.235
NC_035086.1	37395451	.	T	A	.	.	MAF_INRAE=4.43;MAF_USDA=12.941
NC_035086.1	37395626	.	T	A	.	.	MAF_INRAE=27.215;MAF_USDA=40.588
NC_035086.1	37395627	.	A	C	.	.	MAF_USDA=5.738
NC_035086.1	37395635	.	A	T	.	.	MAF_USDA=1.639
NC_035086.1	37395655	.	T	G	.	.	MAF_USDA=1.639
NC_035086.1	37395661	.	C	T	.	.	MAF_INRAE=25.833;MAF_USDA=47.917
NC_035086.1	37395699	.	G	T	.	.	MAF_INRAE=27.215;MAF_USDA=44.118
NC_035086.1	37395758	.	G	T	.	.	MAF_USDA=4.918
NC_035086.1	37395778	.	G	T	.	.	MAF_INRAE=27.215;MAF_USDA=46.471
NC_035086.1	37395810	.	G	A	.	.	MAF_INRAE=27.215;MAF_USDA=39.412
NC_035086.1	37395840	.	G	T	.	.	MAF_USDA=5.294
NC_035086.1	37395919	.	G	A	.	.	MAF_USDA=4.918
NC_035086.1	37395922	.	A	C	.	.	MAF_INRAE=26.582;MAF_USDA=48.824
NC_035086.1	37395934	.	A	G	.	.	MAF_USDA=2.459
NC_035086.1	37396002	.	C	T	.	.	MAF_INRAE=21.519;MAF_USDA=6.557
NC_035086.1	37396054	.	A	G	.	.	MAF_INRAE=12.658;MAF_USDA=4.706
NC_035086.1	37396067	.	G	A	.	.	MAF_USDA=2.353
NC_035086.1	37396082	.	G	A	.	.	MAF_USDA=4.118
NC_035086.1	37396108	.	G	A	.	.	MAF_USDA=4.098
NC_035086.1	37396109	.	C	T	.	.	MAF_USDA=4.918
NC_035086.1	37396160	.	C	T	.	.	MAF_USDA=4.918
NC_035086.1	37396166	.	G	T	.	.	MAF_USDA=10.656
NC_035086.1	37396177	.	A	G	.	.	MAF_USDA=11.475
NC_035086.1	37396186	.	T	G	.	.	MAF_USDA=12.295
NC_035086.1	37396199	.	G	C	.	.	MAF_USDA=11.475
NC_035086.1	37396226	.	T	A	.	.	MAF_INRAE=4.43;MAF_USDA=12.941
NC_035086.1	37396228	.	C	A	.	.	MAF_INRAE=2.5;MAF_USDA=12.941
NC_035086.1	37396230	.	C	T	.	.	MAF_INRAE=25.833;MAF_USDA=48.235
NC_035086.1	37396324	.	A	G	.	.	MAF_INRAE=4.43;MAF_USDA=12.941
NC_035086.1	37396407	.	A	C	.	.	MAF_INRAE=19.62;MAF_USDA=8.235
NC_035086.1	37396418	.	T	G	.	.	MAF_INRAE=41.139;MAF_USDA=47.647
NC_035086.1	37396434	.	G	A	.	.	MAF_USDA=4.098
NC_035086.1	37396464	.	T	C	.	.	MAF_INRAE=22.785;MAF_USDA=28.235
NC_035086.1	37396583	.	C	G	.	.	MAF_INRAE=44.304;MAF_USDA=41.765
NC_035086.1	37396670	.	T	A	.	.	MAF_USDA=1.639
NC_035086.1	37396672	.	G	T	.	.	MAF_INRAE=49.367;MAF_USDA=27.059
NC_035086.1	37396673	.	G	T	.	.	MAF_USDA=1.639
NC_035086.1	37396674	.	G	A	.	.	MAF_INRAE=4.43;MAF_USDA=12.941
NC_035086.1	37396699	.	G	T	.	.	MAF_USDA=1.639
NC_035086.1	37396700	.	T	A	.	.	MAF_USDA=1.639
NC_035086.1	37396709	.	A	C	.	.	MAF_INRAE=18.987;MAF_USDA=7.647
NC_035086.1	37396767	.	G	T	.	.	MAF_USDA=1.639
NC_035086.1	37396875	.	G	A	.	.	MAF_INRAE=48.734;MAF_USDA=27.647
NC_035086.1	37396894	.	A	G	.	.	MAF_USDA=1.176
NC_035086.1	37396946	.	C	G	.	.	MAF_INRAE=3.797;MAF_USDA=8.824
NC_035086.1	37396961	.	A	G	.	.	MAF_INRAE=49.367;MAF_USDA=28.235
NC_035086.1	37397014	.	C	T	.	.	MAF_INRAE=20.886;MAF_USDA=12.295
NC_035086.1	37397021	.	A	G	.	.	MAF_USDA=8.197
NC_035086.1	37397038	.	C	A	.	.	MAF_USDA=1.639
NC_035086.1	37397103	.	A	C	.	.	MAF_INRAE=4.43;MAF_USDA=14.118
NC_035086.1	37397183	.	T	A	.	.	MAF_USDA=1.639
NC_035086.1	37397186	.	T	G	.	.	MAF_USDA=1.639
NC_035086.1	37397189	.	G	T	.	.	MAF_INRAE=46.203;MAF_USDA=41.176
NC_035086.1	37397193	.	C	T	.	.	MAF_USDA=1.176
NC_035086.1	37397213	.	C	A	.	.	MAF_USDA=1.639
NC_035086.1	37397246	.	T	C	.	.	MAF_INRAE=4.43;MAF_USDA=14.706
NC_035086.1	37397271	.	A	T	.	.	MAF_INRAE=4.43;MAF_USDA=15.294
NC_035086.1	37397296	.	C	A	.	.	MAF_USDA=4.918
NC_035086.1	37397312	.	G	A	.	.	MAF_USDA=2.459
NC_035086.1	37397333	.	A	G	.	.	MAF_INRAE=5.063;MAF_USDA=1.639
NC_035086.1	37397410	.	C	G	.	.	MAF_USDA=4.918
NC_035086.1	37397516	.	A	T	.	.	MAF_INRAE=18.354;MAF_USDA=8.235
NC_035086.1	37397593	.	T	C	.	.	MAF_USDA=3.279
NC_035086.1	37397602	.	A	T	.	.	MAF_USDA=1.639
NC_035086.1	37397662	.	C	T	.	.	MAF_INRAE=22.785;MAF_USDA=28.235
NC_035086.1	37397663	.	G	A	.	.	MAF_USDA=2.083
NC_035086.1	37397671	.	G	A	.	.	MAF_INRAE=4.43;MAF_USDA=13.529
NC_035086.1	37397674	.	A	G	.	.	MAF_USDA=1.639
NC_035086.1	37397688	.	C	A	.	.	MAF_INRAE=4.43;MAF_USDA=14.706
NC_035086.1	37397697	.	G	A	.	.	MAF_USDA=3.279
NC_035086.1	37397722	.	G	A	.	.	MAF_USDA=1.639
NC_035086.1	37397756	.	T	G	.	.	MAF_USDA=1.176
NC_035086.1	37397809	.	G	T	.	.	MAF_INRAE=48.734;MAF_USDA=27.647
NC_035086.1	37397835	.	T	C	.	.	MAF_INRAE=30.0;MAF_USDA=4.118
NC_035086.1	37397865	.	A	G	.	.	MAF_USDA=1.639
NC_035086.1	37397905	.	G	T	.	.	MAF_INRAE=4.43;MAF_USDA=14.706
NC_035086.1	37397918	.	G	T	.	.	MAF_USDA=2.459
NC_035086.1	37397922	.	G	C	.	.	MAF_INRAE=49.367;MAF_USDA=27.647
NC_035086.1	37397944	.	C	T	.	.	MAF_USDA=1.639
NC_035086.1	37397993	.	T	C	.	.	MAF_INRAE=4.43;MAF_USDA=13.69
NC_035086.1	37398006	.	A	G	.	.	MAF_INRAE=21.519;MAF_USDA=6.667
NC_035086.1	37398022	.	T	C	.	.	MAF_INRAE=4.43;MAF_USDA=13.69
NC_035086.1	37398033	.	A	G	.	.	MAF_USDA=2.5
NC_035086.1	37398123	.	G	A	.	.	MAF_INRAE=2.5
NC_035086.1	37398261	.	C	A	.	.	MAF_INRAE=48.734;MAF_USDA=27.059
NC_035086.1	37398353	.	G	T	.	.	MAF_INRAE=3.797;MAF_USDA=9.412
NC_035086.1	37398449	.	A	G	.	.	MAF_INRAE=5.063;MAF_USDA=1.639
NC_035086.1	37398535	.	G	T	.	.	MAF_INRAE=21.053;MAF_USDA=28.235
NC_035086.1	37398543	.	G	A	.	.	MAF_INRAE=4.43;MAF_USDA=14.118
NC_035086.1	37398590	.	C	T	.	.	MAF_INRAE=37.342;MAF_USDA=41.304
NC_035086.1	37398739	.	C	A	.	.	MAF_INRAE=23.418;MAF_USDA=22.353
NC_035086.1	37398776	.	T	C	.	.	MAF_INRAE=3.797;MAF_USDA=8.824
NC_035086.1	37398815	.	C	A	.	.	MAF_INRAE=4.43;MAF_USDA=20.833
NC_035086.1	37398833	.	C	T	.	.	MAF_USDA=2.459
NC_035086.1	37398899	.	G	A	.	.	MAF_USDA=1.639
NC_035086.1	37398910	.	C	G	.	.	MAF_INRAE=18.354;MAF_USDA=7.647
NC_035086.1	37398914	.	A	G	.	.	MAF_INRAE=1.667;MAF_USDA=4.918
NC_035086.1	37398922	.	T	A	.	.	MAF_INRAE=46.203;MAF_USDA=41.765
NC_035086.1	37398926	.	C	T	.	.	MAF_INRAE=22.152;MAF_USDA=27.647
NC_035086.1	37398927	.	G	A	.	.	MAF_INRAE=4.43;MAF_USDA=14.118
NC_035086.1	37398958	.	G	A	.	.	MAF_USDA=4.918
NC_035086.1	37398981	.	C	A	.	.	MAF_INRAE=50.0;MAF_USDA=22.917
NC_035086.1	37399008	.	G	T	.	.	MAF_INRAE=19.62;MAF_USDA=8.235
NC_035086.1	37399025	.	T	G	.	.	MAF_INRAE=4.43;MAF_USDA=12.941
NC_035086.1	37399040	.	T	A	.	.	MAF_USDA=1.639
NC_035086.1	37399057	.	G	A	.	.	MAF_USDA=5.738
NC_035086.1	37399102	.	C	T	.	.	MAF_INRAE=31.667;MAF_USDA=11.765
NC_035086.1	37399156	.	T	A	.	.	MAF_USDA=14.118
NC_035086.1	37399198	.	T	G	.	.	MAF_INRAE=27.215;MAF_USDA=32.941
NC_035086.1	37399210	.	A	G	.	.	MAF_USDA=1.765
NC_035086.1	37399293	.	G	A	.	.	MAF_INRAE=49.367;MAF_USDA=26.471
NC_035086.1	37399303	.	T	C	.	.	MAF_INRAE=46.203;MAF_USDA=41.765
NC_035086.1	37399493	.	A	G	.	.	MAF_USDA=8.333
NC_035086.1	37399565	.	T	C	.	.	MAF_USDA=8.197
NC_035086.1	37399652	.	C	T	.	.	MAF_INRAE=4.43;MAF_USDA=14.706
NC_035086.1	37399706	.	C	A	.	.	MAF_USDA=3.279
NC_035086.1	37399739	.	A	G	.	.	MAF_INRAE=46.203;MAF_USDA=41.765
NC_035086.1	37399858	.	A	T	.	.	MAF_INRAE=46.835;MAF_USDA=43.529
NC_035086.1	37399908	.	A	G	.	.	MAF_INRAE=46.203;MAF_USDA=39.412
NC_035086.1	37399928	.	C	T	.	.	MAF_USDA=4.098
NC_035086.1	37400036	.	T	C	.	.	MAF_USDA=1.639
NC_035086.1	37400040	.	T	A	.	.	MAF_INRAE=5.063;MAF_USDA=1.639
NC_035086.1	37400043	.	T	C	.	.	MAF_INRAE=4.43;MAF_USDA=13.529
NC_035086.1	37400060	.	A	C	.	.	MAF_USDA=1.639
NC_035086.1	37400123	.	G	A	.	.	MAF_USDA=4.918
NC_035086.1	37400176	.	G	A	.	.	MAF_USDA=1.639
NC_035086.1	37400256	.	G	A	.	.	MAF_INRAE=24.051;MAF_USDA=27.647
NC_035086.1	37400294	.	G	A	.	.	MAF_USDA=1.639
NC_035086.1	37400364	.	C	T	.	.	MAF_USDA=1.639
NC_035086.1	37400500	.	C	T	.	.	MAF_USDA=1.639
NC_035086.1	37400503	.	G	A	.	.	MAF_INRAE=4.43;MAF_USDA=14.118
NC_035086.1	37400507	.	C	T	.	.	MAF_USDA=1.639
NC_035086.1	37400509	.	A	T	.	.	MAF_USDA=1.639
NC_035086.1	37400522	.	C	A	.	.	MAF_INRAE=4.43;MAF_USDA=14.706
NC_035086.1	37400595	.	T	A	.	.	MAF_INRAE=22.785;MAF_USDA=27.647
NC_035086.1	37400663	.	A	C	.	.	MAF_INRAE=18.987;MAF_USDA=7.647
NC_035086.1	37400693	.	T	G	.	.	MAF_USDA=1.639
NC_035086.1	37400752	.	C	T	.	.	MAF_USDA=4.118
NC_035086.1	37400777	.	C	T	.	.	MAF_USDA=4.706
NC_035086.1	37400781	.	T	C	.	.	MAF_USDA=1.639
NC_035086.1	37400832	.	T	C	.	.	MAF_USDA=1.639
NC_035086.1	37400848	.	T	G	.	.	MAF_USDA=1.667
NC_035086.1	37400869	.	T	G	.	.	MAF_USDA=4.918
NC_035086.1	37400875	.	T	C	.	.	MAF_INRAE=46.835;MAF_USDA=41.176
NC_035086.1	37400908	.	A	G	.	.	MAF_INRAE=4.43;MAF_USDA=13.529
NC_035086.1	37400916	.	G	C	.	.	MAF_INRAE=48.734;MAF_USDA=26.471
NC_035086.1	37400985	.	G	C	.	.	MAF_USDA=1.19
NC_035086.1	37400986	.	C	T	.	.	MAF_INRAE=18.987;MAF_USDA=7.738
NC_035086.1	37401036	.	T	C	.	.	MAF_INRAE=49.367;MAF_USDA=27.381
NC_035086.1	37401043	.	C	T	.	.	MAF_INRAE=1.667;MAF_USDA=5.833
NC_035086.1	37401046	.	G	T	.	.	MAF_INRAE=1.667;MAF_USDA=5.833
NC_035086.1	37401055	.	G	T	.	.	MAF_INRAE=1.667;MAF_USDA=5.833
NC_035086.1	37401063	.	C	T	.	.	MAF_USDA=1.667
NC_035086.1	37401095	.	G	A	.	.	MAF_INRAE=4.43;MAF_USDA=15.476
NC_035086.1	37401126	.	T	A	.	.	MAF_INRAE=49.367;MAF_USDA=26.19
NC_035086.1	37401183	.	T	A	.	.	MAF_USDA=5.0
NC_035086.1	37401186	.	A	G	.	.	MAF_USDA=1.667
NC_035086.1	37401188	.	G	A	.	.	MAF_INRAE=13.924;MAF_USDA=6.548
NC_035086.1	37401297	.	T	A	.	.	MAF_INRAE=23.418;MAF_USDA=25.0
NC_035086.1	37401367	.	G	A	.	.	MAF_INRAE=24.051;MAF_USDA=25.595
NC_035086.1	37401397	.	C	T	.	.	MAF_USDA=1.667
NC_035086.1	37401437	.	G	T	.	.	MAF_USDA=10.0
NC_035086.1	37401463	.	T	G	.	.	MAF_INRAE=2.5;MAF_USDA=1.667
NC_035086.1	37401492	.	C	T	.	.	MAF_INRAE=4.43;MAF_USDA=15.476
NC_035086.1	37401522	.	A	C	.	.	MAF_USDA=2.5
NC_035086.1	37401571	.	G	A	.	.	MAF_INRAE=3.797;MAF_USDA=13.095
NC_035086.1	37401587	.	T	C	.	.	MAF_USDA=1.667
NC_035086.1	37401592	.	G	A	.	.	MAF_USDA=5.0
NC_035086.1	37401624	.	G	C	.	.	MAF_INRAE=21.519;MAF_USDA=6.557
NC_035086.1	37401716	.	A	C	.	.	MAF_INRAE=31.667;MAF_USDA=11.31
NC_035086.1	37401719	.	T	G	.	.	MAF_USDA=1.667
NC_035086.1	37401721	.	T	C	.	.	MAF_INRAE=4.43;MAF_USDA=13.69
NC_035086.1	37401722	.	G	A	.	.	MAF_INRAE=2.5;MAF_USDA=13.69
NC_035086.1	37401767	.	G	A	.	.	MAF_INRAE=4.43;MAF_USDA=13.69
NC_035086.1	37401806	.	G	T	.	.	MAF_USDA=1.667
NC_035086.1	37401919	.	C	T	.	.	MAF_INRAE=3.797;MAF_USDA=3.529
NC_035086.1	37401952	.	C	T	.	.	MAF_INRAE=5.263;MAF_USDA=9.412
NC_035086.1	37402016	.	C	A	.	.	MAF_USDA=1.724
NC_035086.1	37402052	.	G	C	.	.	MAF_INRAE=36.842;MAF_USDA=16.667
NC_035086.1	37402056	.	A	G	.	.	MAF_USDA=27.083
NC_035086.1	37402072	.	G	C	.	.	MAF_INRAE=10.526;MAF_USDA=15.882
NC_035086.1	37402143	.	A	G	.	.	MAF_USDA=1.639
NC_035086.1	37402168	.	C	T	.	.	MAF_USDA=4.118
NC_035086.1	37402178	.	A	G	.	.	MAF_USDA=3.279
NC_035086.1	37402184	.	G	A	.	.	MAF_USDA=1.176
NC_035086.1	37402186	.	G	T	.	.	MAF_INRAE=31.579;MAF_USDA=6.667
NC_035086.1	37402216	.	C	G	.	.	MAF_USDA=5.488
NC_035086.1	37402255	.	T	C	.	.	MAF_USDA=25.61
NC_035086.1	37402275	.	T	G	.	.	MAF_INRAE=36.842;MAF_USDA=16.463
NC_035086.1	37402332	.	A	C	.	.	MAF_INRAE=36.842;MAF_USDA=17.262
NC_035086.1	37402339	.	G	A	.	.	MAF_INRAE=10.526;MAF_USDA=16.071
NC_035086.1	37402382	.	G	T	.	.	MAF_USDA=1.667
NC_035086.1	37402428	.	G	T	.	.	MAF_USDA=1.667
NC_035086.1	37402489	.	G	C	.	.	MAF_INRAE=10.526;MAF_USDA=14.706
NC_035086.1	37402500	.	A	G	.	.	MAF_USDA=1.176
NC_035086.1	37402555	.	G	T	.	.	MAF_INRAE=30.833;MAF_USDA=7.647
NC_035086.1	37402572	.	A	T	.	.	MAF_INRAE=31.667;MAF_USDA=7.647
NC_035086.1	37402606	.	G	C	.	.	MAF_USDA=4.098
NC_035086.1	37402628	.	A	C	.	.	MAF_USDA=8.197
NC_035086.1	37402688	.	T	A	.	.	MAF_INRAE=2.5;MAF_USDA=10.0
NC_035086.1	37402692	.	T	C	.	.	MAF_INRAE=2.5
NC_035086.1	37402707	.	T	G	.	.	MAF_INRAE=3.165;MAF_USDA=8.333
NC_035086.1	37402716	.	T	A	.	.	MAF_INRAE=4.43;MAF_USDA=12.353
NC_035086.1	37402727	.	T	C,G	.	.	MAF_INRAE=2.5;MAF_USDA=1.639
NC_035086.1	37402730	.	T	G	.	.	MAF_INRAE=23.418;MAF_USDA=22.353
NC_035086.1	37402865	.	C	G	.	.	MAF_USDA=3.529
NC_035086.1	37402866	.	G	T	.	.	MAF_USDA=3.529
NC_035086.1	37402875	.	A	G	.	.	MAF_INRAE=31.667;MAF_USDA=8.235
NC_035086.1	37402905	.	G	T	.	.	MAF_INRAE=27.215;MAF_USDA=17.647
NC_035086.1	37402960	.	A	G	.	.	MAF_INRAE=47.368
NC_035086.1	37402972	.	G	A	.	.	MAF_INRAE=4.43;MAF_USDA=13.529
NC_035086.1	37402998	.	C	T	.	.	MAF_USDA=4.918
NC_035086.1	37403006	.	C	T	.	.	MAF_USDA=1.639
NC_035086.1	37403011	.	C	T	.	.	MAF_INRAE=18.987;MAF_USDA=8.235
NC_035086.1	37403024	.	C	G	.	.	MAF_INRAE=3.797;MAF_USDA=3.529
NC_035086.1	37403063	.	T	A	.	.	MAF_USDA=4.918
NC_035086.1	37403279	.	G	A	.	.	MAF_USDA=8.824
NC_035086.1	37403304	.	A	T	.	.	MAF_INRAE=4.43;MAF_USDA=14.118
NC_035086.1	37403328	.	A	C	.	.	MAF_INRAE=2.5
NC_035086.1	37403346	.	C	T	.	.	MAF_INRAE=4.43;MAF_USDA=12.941
NC_035086.1	37403372	.	A	C	.	.	MAF_INRAE=46.203;MAF_USDA=42.353
NC_035086.1	37403395	.	T	A	.	.	MAF_INRAE=22.785;MAF_USDA=28.235
NC_035086.1	37403420	.	C	A	.	.	MAF_USDA=2.083
NC_035086.1	37403425	.	A	T	.	.	MAF_INRAE=4.43;MAF_USDA=12.353
NC_035086.1	37403453	.	A	G	.	.	MAF_USDA=1.176
NC_035086.1	37403462	.	A	C	.	.	MAF_INRAE=4.43;MAF_USDA=13.529
NC_035086.1	37403511	.	C	T	.	.	MAF_USDA=6.557
NC_035086.1	37403530	.	G	A	.	.	MAF_INRAE=49.367;MAF_USDA=25.882
NC_035086.1	37403572	.	C	T	.	.	MAF_USDA=1.639
NC_035086.1	37403603	.	T	C	.	.	MAF_USDA=4.098
NC_035086.1	37403611	.	C	A	.	.	MAF_USDA=6.25
NC_035086.1	37403650	.	G	A	.	.	MAF_USDA=3.279
NC_035086.1	37403707	.	A	T	.	.	MAF_INRAE=4.43;MAF_USDA=14.706
NC_035086.1	37403752	.	C	T	.	.	MAF_USDA=2.459
NC_035086.1	37403853	.	C	T	.	.	MAF_INRAE=27.215;MAF_USDA=41.667
NC_035086.1	37403930	.	C	T	.	.	MAF_INRAE=4.43;MAF_USDA=13.529
NC_035086.1	37404017	.	T	G	.	.	MAF_INRAE=25.316;MAF_USDA=13.529
NC_035086.1	37404019	.	T	C	.	.	MAF_USDA=1.639
NC_035086.1	37404024	.	C	T	.	.	MAF_INRAE=31.667;MAF_USDA=12.941
NC_035086.1	37404058	.	G	T	.	.	MAF_INRAE=16.456;MAF_USDA=10.0
NC_035086.1	37404066	.	T	A	.	.	MAF_USDA=4.118
NC_035086.1	37404074	.	G	A	.	.	MAF_USDA=5.294
NC_035086.1	37404091	.	G	C	.	.	MAF_USDA=6.471
NC_035086.1	37404281	.	T	A	.	.	MAF_INRAE=34.167;MAF_USDA=24.118
NC_035086.1	37404347	.	C	G	.	.	MAF_INRAE=13.924;MAF_USDA=7.059
NC_035086.1	37404486	.	G	A	.	.	MAF_INRAE=31.667;MAF_USDA=8.235
NC_035086.1	37404721	.	T	C	.	.	MAF_USDA=6.557
NC_035086.1	37404766	.	G	T	.	.	MAF_USDA=2.459
NC_035086.1	37404791	.	T	C	.	.	MAF_USDA=1.639
NC_035086.1	37404815	.	A	C	.	.	MAF_INRAE=22.152;MAF_USDA=6.557
NC_035086.1	37404824	.	T	A	.	.	MAF_INRAE=32.278;MAF_USDA=35.882
NC_035086.1	37404873	.	G	A	.	.	MAF_USDA=4.918
NC_035086.1	37404950	.	A	C	.	.	MAF_INRAE=31.646;MAF_USDA=34.118
NC_035086.1	37404981	.	T	A	.	.	MAF_USDA=4.918
NC_035086.1	37405020	.	A	G	.	.	MAF_INRAE=32.911;MAF_USDA=29.167
NC_035086.1	37405068	.	T	G	.	.	MAF_USDA=3.279
NC_035086.1	37405141	.	A	G	.	.	MAF_INRAE=32.278;MAF_USDA=34.706
NC_035086.1	37405236	.	C	T	.	.	MAF_INRAE=21.053;MAF_USDA=7.647
NC_035086.1	37405258	.	A	C	.	.	MAF_INRAE=13.291
NC_035086.1	37405309	.	C	T	.	.	MAF_INRAE=7.595;MAF_USDA=21.176
NC_035086.1	37405373	.	G	A	.	.	MAF_USDA=1.639
NC_035086.1	37405380	.	T	A	.	.	MAF_USDA=1.639
NC_035086.1	37405395	.	T	A	.	.	MAF_USDA=1.639
NC_035086.1	37405449	.	T	A	.	.	MAF_INRAE=32.278;MAF_USDA=35.542
NC_035086.1	37405484	.	A	C	.	.	MAF_INRAE=32.278;MAF_USDA=34.706
NC_035086.1	37405532	.	C	G	.	.	MAF_INRAE=32.278;MAF_USDA=29.412
NC_035086.1	37405537	.	G	A	.	.	MAF_USDA=14.706
NC_035086.1	37405555	.	C	T	.	.	MAF_USDA=4.918
NC_035086.1	37405565	.	C	T	.	.	MAF_INRAE=8.861;MAF_USDA=13.095
NC_035086.1	37405588	.	C	T	.	.	MAF_INRAE=24.684;MAF_USDA=8.929
NC_035086.1	37405602	.	G	A	.	.	MAF_USDA=1.639
NC_035086.1	37405617	.	C	T	.	.	MAF_INRAE=30.0;MAF_USDA=4.118
NC_035086.1	37405629	.	A	G	.	.	MAF_USDA=3.279
NC_035086.1	37405658	.	C	A	.	.	MAF_USDA=3.279
NC_035086.1	37405763	.	C	G	.	.	MAF_USDA=2.459
NC_035086.1	37405768	.	C	A	.	.	MAF_USDA=5.738
NC_035086.1	37405828	.	T	C	.	.	MAF_INRAE=8.861;MAF_USDA=20.833
NC_035086.1	37405836	.	A	G	.	.	MAF_USDA=14.881
NC_035086.1	37405861	.	G	A	.	.	MAF_INRAE=24.684;MAF_USDA=8.929
NC_035086.1	37405888	.	G	A	.	.	MAF_USDA=7.377
NC_035086.1	37405912	.	G	C	.	.	MAF_USDA=4.918
NC_035086.1	37405917	.	A	C	.	.	MAF_INRAE=5.063;MAF_USDA=2.459
NC_035086.1	37405925	.	G	C	.	.	MAF_USDA=5.0
NC_035086.1	37405947	.	T	C	.	.	MAF_INRAE=25.316;MAF_USDA=8.824
NC_035086.1	37405966	.	T	G	.	.	MAF_USDA=2.459
NC_035086.1	37405992	.	C	A	.	.	MAF_INRAE=32.911;MAF_USDA=34.706
NC_035086.1	37406017	.	A	C	.	.	MAF_USDA=1.639
NC_035086.1	37406053	.	C	A	.	.	MAF_USDA=12.5
NC_035086.1	37406064	.	A	T	.	.	MAF_INRAE=8.228;MAF_USDA=20.588
NC_035086.1	37406092	.	G	T	.	.	MAF_INRAE=41.139;MAF_USDA=32.941
NC_035086.1	37406097	.	G	A	.	.	MAF_USDA=7.377
NC_035086.1	37406149	.	T	G	.	.	MAF_INRAE=32.278;MAF_USDA=34.118
NC_035086.1	37406154	.	T	G	.	.	MAF_USDA=4.918
NC_035086.1	37406159	.	T	C	.	.	MAF_INRAE=3.165;MAF_USDA=2.941
NC_035086.1	37406202	.	A	T	.	.	MAF_USDA=2.459
NC_035086.1	37406328	.	G	A	.	.	MAF_INRAE=24.684;MAF_USDA=8.235
NC_035086.1	37406332	.	G	T	.	.	MAF_USDA=1.639
NC_035086.1	37406333	.	T	A	.	.	MAF_USDA=1.639
NC_035086.1	37406374	.	G	T	.	.	MAF_INRAE=12.658;MAF_USDA=5.882
NC_035086.1	37406396	.	T	C	.	.	MAF_INRAE=5.833;MAF_USDA=5.882
NC_035086.1	37406465	.	T	G	.	.	MAF_INRAE=5.063;MAF_USDA=1.639
NC_035086.1	37406494	.	C	T	.	.	MAF_USDA=1.639
NC_035086.1	37406501	.	A	G	.	.	MAF_INRAE=32.911;MAF_USDA=34.706
NC_035086.1	37406502	.	T	C	.	.	MAF_INRAE=40.0;MAF_USDA=34.706
NC_035086.1	37406555	.	ATT	ATA	.	.	MAF_USDA=31.25
NC_035086.1	37406557	.	T	A	.	.	MAF_INRAE=10.526
NC_035086.1	37406559	.	A	T	.	.	MAF_USDA=8.434
NC_035086.1	37406560	.	A	T	.	.	MAF_USDA=5.422
NC_035086.1	37406565	.	T	A	.	.	MAF_INRAE=36.842;MAF_USDA=39.583
NC_035086.1	37406583	.	A	T	.	.	MAF_USDA=1.639
NC_035086.1	37406599	.	A	G	.	.	MAF_USDA=4.918
NC_035086.1	37406619	.	T	G	.	.	MAF_USDA=2.459
NC_035086.1	37406620	.	G	A	.	.	MAF_INRAE=32.278;MAF_USDA=34.706
NC_035086.1	37406628	.	A	G	.	.	MAF_USDA=3.529
NC_035086.1	37406630	.	T	A	.	.	MAF_INRAE=5.0;MAF_USDA=10.588
NC_035086.1	37406633	.	T	C	.	.	MAF_USDA=3.279
NC_035086.1	37406678	.	A	G	.	.	MAF_INRAE=5.0;MAF_USDA=8.824
NC_035086.1	37406716	.	A	T	.	.	MAF_INRAE=32.278;MAF_USDA=33.929
NC_035086.1	37406750	.	C	A	.	.	MAF_INRAE=32.278;MAF_USDA=33.929
NC_035086.1	37406767	.	G	T,A	.	.	MAF_INRAE=2.5;MAF_USDA=2.381
NC_035086.1	37406803	.	G	A	.	.	MAF_INRAE=5.696;MAF_USDA=1.639
NC_035086.1	37406819	.	C	T	.	.	MAF_INRAE=32.278;MAF_USDA=34.118
NC_035086.1	37406820	.	A	T	.	.	MAF_INRAE=39.167;MAF_USDA=34.118
NC_035086.1	37406822	.	T	C	.	.	MAF_USDA=3.279
NC_035086.1	37406826	.	A	G	.	.	MAF_USDA=3.279
NC_035086.1	37406893	.	C	A	.	.	MAF_INRAE=5.063;MAF_USDA=2.459
NC_035086.1	37406927	.	A	T	.	.	MAF_INRAE=14.557;MAF_USDA=7.059
NC_035086.1	37406941	.	G	A	.	.	MAF_INRAE=32.911;MAF_USDA=34.118
NC_035086.1	37407000	.	G	A	.	.	MAF_INRAE=5.063;MAF_USDA=1.639
NC_035086.1	37407022	.	G	A	.	.	MAF_USDA=2.459
NC_035086.1	37407033	.	C	T	.	.	MAF_USDA=8.197
NC_035086.1	37407048	.	A	C	.	.	MAF_USDA=2.459
NC_035086.1	37407053	.	G	T	.	.	MAF_INRAE=14.557;MAF_USDA=7.647
NC_035086.1	37407160	.	C	A	.	.	MAF_INRAE=4.43;MAF_USDA=13.529
NC_035086.1	37407167	.	T	G	.	.	MAF_INRAE=41.772;MAF_USDA=31.176
NC_035086.1	37407223	.	T	A	.	.	MAF_INRAE=3.165;MAF_USDA=2.941
NC_035086.1	37407257	.	C	T	.	.	MAF_USDA=2.459
NC_035086.1	37407258	.	G	A	.	.	MAF_INRAE=5.063;MAF_USDA=3.279
NC_035086.1	37407264	.	T	C	.	.	MAF_INRAE=32.278;MAF_USDA=34.706
NC_035086.1	37407302	.	T	C	.	.	MAF_INRAE=41.139;MAF_USDA=32.941
NC_035086.1	37407308	.	C	A	.	.	MAF_USDA=1.639
NC_035086.1	37407316	.	T	C	.	.	MAF_INRAE=32.278;MAF_USDA=33.529
NC_035086.1	37407371	.	C	A	.	.	MAF_USDA=12.353
NC_035086.1	37407376	.	A	C	.	.	MAF_USDA=4.098
NC_035086.1	37407384	.	G	A	.	.	MAF_INRAE=5.063;MAF_USDA=8.197
NC_035086.1	37407396	.	T	G	.	.	MAF_USDA=4.918
NC_035086.1	37407398	.	A	C	.	.	MAF_INRAE=32.278;MAF_USDA=33.529
NC_035086.1	37407474	.	T	G	.	.	MAF_INRAE=32.278;MAF_USDA=28.235
NC_035086.1	37407544	.	T	C	.	.	MAF_USDA=7.377
NC_035086.1	37407591	.	T	C	.	.	MAF_INRAE=36.076;MAF_USDA=22.619
NC_035086.1	37407615	.	A	G	.	.	MAF_USDA=1.639
NC_035086.1	37407699	.	A	G	.	.	MAF_INRAE=5.0;MAF_USDA=16.667
NC_035086.1	37407704	.	C	A	.	.	MAF_INRAE=4.43;MAF_USDA=3.529
NC_035086.1	37407744	.	C	T	.	.	MAF_USDA=1.639
NC_035086.1	37407836	.	T	G	.	.	MAF_INRAE=42.405;MAF_USDA=28.824
NC_035086.1	37407847	.	C	T	.	.	MAF_INRAE=42.405;MAF_USDA=28.824
NC_035086.1	37407877	.	A	T	.	.	MAF_INRAE=41.772;MAF_USDA=28.571
NC_035086.1	37407921	.	G	T	.	.	MAF_INRAE=5.0;MAF_USDA=16.667
NC_035086.1	37407927	.	G	A	.	.	MAF_USDA=6.25
NC_035086.1	37407931	.	A	C	.	.	MAF_INRAE=12.658;MAF_USDA=23.529
NC_035086.1	37407980	.	A	T	.	.	MAF_INRAE=16.456;MAF_USDA=8.235
NC_035086.1	37408032	.	A	C	.	.	MAF_USDA=1.639
NC_035086.1	37408038	.	T	A	.	.	MAF_INRAE=34.81;MAF_USDA=24.118
NC_035086.1	37408045	.	A	C	.	.	MAF_INRAE=34.81;MAF_USDA=15.294
NC_035086.1	37408136	.	C	T	.	.	MAF_INRAE=48.101;MAF_USDA=25.882
NC_035086.1	37408180	.	G	A	.	.	MAF_INRAE=35.443;MAF_USDA=18.824
NC_035086.1	37408197	.	G	T	.	.	MAF_INRAE=8.228;MAF_USDA=4.706
NC_035086.1	37408198	.	G	T	.	.	MAF_INRAE=9.167;MAF_USDA=4.706
NC_035086.1	37408228	.	T	C	.	.	MAF_USDA=5.294
NC_035086.1	37408238	.	C	T	.	.	MAF_INRAE=8.228;MAF_USDA=12.5
NC_035086.1	37408356	.	C	A	.	.	MAF_INRAE=47.468;MAF_USDA=23.529
NC_035086.1	37408469	.	T	A	.	.	MAF_INRAE=44.167;MAF_USDA=31.25
NC_035086.1	37408475	.	G	T	.	.	MAF_INRAE=47.468;MAF_USDA=23.529
NC_035086.1	37408479	.	C	A	.	.	MAF_INRAE=2.5;MAF_USDA=14.706
NC_035086.1	37408488	.	C	T	.	.	MAF_INRAE=47.468;MAF_USDA=24.118
NC_035086.1	37408549	.	T	G	.	.	MAF_USDA=4.098
NC_035086.1	37408553	.	T	C	.	.	MAF_INRAE=8.228;MAF_USDA=21.765
NC_035086.1	37408573	.	G	T	.	.	MAF_INRAE=2.5
NC_035086.1	37408590	.	G	T	.	.	MAF_USDA=2.459
NC_035086.1	37408653	.	C	T	.	.	MAF_INRAE=2.5;MAF_USDA=15.882
NC_035086.1	37408730	.	T	C	.	.	MAF_INRAE=8.228;MAF_USDA=4.706
NC_035086.1	37408801	.	G	T	.	.	MAF_INRAE=2.5
NC_035086.1	37408860	.	G	C	.	.	MAF_USDA=1.639
NC_035086.1	37408875	.	A	G	.	.	MAF_INRAE=47.468;MAF_USDA=24.118
NC_035086.1	37408893	.	C	A	.	.	MAF_INRAE=47.468;MAF_USDA=22.941
NC_035086.1	37408910	.	T	G	.	.	MAF_USDA=4.167
NC_035086.1	37408937	.	T	C	.	.	MAF_USDA=6.25
NC_035086.1	37408952	.	A	T	.	.	MAF_INRAE=2.5;MAF_USDA=6.25
NC_035086.1	37409021	.	T	C	.	.	MAF_USDA=3.333
NC_035086.1	37409035	.	C	A	.	.	MAF_INRAE=2.5
NC_035086.1	37409050	.	A	T	.	.	MAF_INRAE=2.5
NC_035086.1	37409052	.	A	T	.	.	MAF_INRAE=2.5
NC_035086.1	37409067	.	C	T	.	.	MAF_USDA=1.639
NC_035086.1	37409097	.	C	T	.	.	MAF_INRAE=29.167;MAF_USDA=14.583
NC_035086.1	37409137	.	C	A	.	.	MAF_USDA=2.083
NC_035086.1	37409185	.	G	A	.	.	MAF_USDA=1.639
NC_035086.1	37409208	.	C	G	.	.	MAF_USDA=5.882
NC_035086.1	37409241	.	T	C	.	.	MAF_USDA=1.639
NC_035086.1	37409290	.	G	C	.	.	MAF_INRAE=21.053;MAF_USDA=31.25
NC_035086.1	37409330	.	A	C	.	.	MAF_INRAE=39.873;MAF_USDA=17.262
NC_035086.1	37409331	.	C	T	.	.	MAF_USDA=1.667
NC_035086.1	37409359	.	T	C	.	.	MAF_USDA=1.667
NC_035086.1	37409377	.	T	C	.	.	MAF_INRAE=48.101;MAF_USDA=22.353
NC_035086.1	37409464	.	T	C	.	.	MAF_INRAE=8.228;MAF_USDA=21.765
NC_035086.1	37409501	.	T	C	.	.	MAF_USDA=1.639
NC_035086.1	37409590	.	G	A	.	.	MAF_USDA=1.639
NC_035086.1	37409631	.	G	A	.	.	MAF_USDA=1.639
NC_035086.1	37409644	.	C	T	.	.	MAF_INRAE=40.506;MAF_USDA=19.412
NC_035086.1	37409683	.	A	C	.	.	MAF_INRAE=8.228;MAF_USDA=4.706
NC_035086.1	37409697	.	G	A	.	.	MAF_INRAE=48.101;MAF_USDA=25.294
NC_035086.1	37409700	.	G	C	.	.	MAF_INRAE=2.5;MAF_USDA=2.941
NC_035086.1	37409726	.	A	G	.	.	MAF_USDA=7.377
NC_035086.1	37409873	.	A	C	.	.	MAF_USDA=1.639
NC_035086.1	37409944	.	A	T	.	.	MAF_INRAE=10.127;MAF_USDA=24.706
NC_035086.1	37409964	.	C	T	.	.	MAF_INRAE=8.228;MAF_USDA=4.706
NC_035086.1	37409977	.	G	T	.	.	MAF_INRAE=12.025;MAF_USDA=5.882
NC_035086.1	37410063	.	T	A	.	.	MAF_INRAE=8.333
NC_035086.1	37410089	.	T	C	.	.	MAF_INRAE=10.127;MAF_USDA=31.765
NC_035086.1	37410115	.	A	T	.	.	MAF_USDA=2.459
NC_035086.1	37410140	.	A	G	.	.	MAF_INRAE=10.127;MAF_USDA=25.294
NC_035086.1	37410165	.	T	C	.	.	MAF_INRAE=8.228;MAF_USDA=4.706
NC_035086.1	37410184	.	G	A	.	.	MAF_USDA=1.639
NC_035086.1	37410242	.	T	A	.	.	MAF_USDA=7.647
NC_035086.1	37410306	.	T	A	.	.	MAF_USDA=7.647
NC_035086.1	37410312	.	G	A	.	.	MAF_USDA=4.918
NC_035086.1	37410319	.	A	G	.	.	MAF_INRAE=2.5
NC_035086.1	37410389	.	C	T	.	.	MAF_USDA=3.279
NC_035086.1	37410400	.	C	T	.	.	MAF_USDA=2.459
NC_035086.1	37410483	.	C	T	.	.	MAF_USDA=7.738
NC_035086.1	37410488	.	C	T	.	.	MAF_USDA=8.333
NC_035086.1	37410491	.	C	A	.	.	MAF_INRAE=47.368
NC_035086.1	37410637	.	C	G	.	.	MAF_INRAE=8.228;MAF_USDA=4.762
NC_035086.1	37410723	.	C	T	.	.	MAF_INRAE=34.177;MAF_USDA=41.176
NC_035086.1	37410741	.	C	G	.	.	MAF_INRAE=18.354;MAF_USDA=13.529
NC_035086.1	37410910	.	G	A	.	.	MAF_INRAE=2.5;MAF_USDA=4.098
NC_035086.1	37410939	.	G	T	.	.	MAF_INRAE=2.5;MAF_USDA=7.059
NC_035086.1	37410946	.	A	T	.	.	MAF_INRAE=30.38;MAF_USDA=32.941
NC_035086.1	37410961	.	C	T	.	.	MAF_USDA=3.279
NC_035086.1	37410996	.	G	T	.	.	MAF_INRAE=8.228;MAF_USDA=12.5
NC_035086.1	37411037	.	C	G	.	.	MAF_USDA=3.279
NC_035086.1	37411133	.	A	T	.	.	MAF_INRAE=1.667
NC_035086.1	37411196	.	G	A	.	.	MAF_INRAE=2.5;MAF_USDA=7.059
NC_035086.1	37411221	.	A	T	.	.	MAF_USDA=4.918
NC_035086.1	37411281	.	A	G	.	.	MAF_INRAE=29.114;MAF_USDA=49.412
NC_035086.1	37411307	.	G	A	.	.	MAF_USDA=20.0
NC_035086.1	37411327	.	A	G	.	.	MAF_INRAE=28.481;MAF_USDA=47.059
NC_035086.1	37411390	.	C	G	.	.	MAF_USDA=18.75
NC_035086.1	37411491	.	G	A	.	.	MAF_INRAE=31.013;MAF_USDA=31.765
NC_035086.1	37411504	.	G	T	.	.	MAF_USDA=3.279
NC_035086.1	37411517	.	T	C	.	.	MAF_USDA=2.083
NC_035086.1	37411548	.	G	T	.	.	MAF_USDA=2.083
NC_035086.1	37411559	.	C	A	.	.	MAF_USDA=3.279
NC_035086.1	37411609	.	G	A	.	.	MAF_USDA=3.279
NC_035086.1	37411611	.	G	A	.	.	MAF_INRAE=21.519
NC_035086.1	37411677	.	C	A	.	.	MAF_INRAE=8.228;MAF_USDA=10.588
NC_035086.1	37411680	.	A	G	.	.	MAF_INRAE=32.5;MAF_USDA=26.471
NC_035086.1	37411688	.	C	T	.	.	MAF_USDA=21.176
NC_035086.1	37411689	.	G	A	.	.	MAF_INRAE=12.658;MAF_USDA=5.882
NC_035086.1	37411730	.	G	C	.	.	MAF_INRAE=16.456;MAF_USDA=14.118
NC_035086.1	37411801	.	T	A	.	.	MAF_INRAE=8.228;MAF_USDA=18.824
NC_035086.1	37411808	.	T	C	.	.	MAF_INRAE=17.722;MAF_USDA=41.765
NC_035086.1	37411810	.	T	A	.	.	MAF_INRAE=8.228;MAF_USDA=21.176
NC_035086.1	37411896	.	G	A	.	.	MAF_INRAE=17.722;MAF_USDA=41.176
NC_035086.1	37411965	.	A	T	.	.	MAF_INRAE=10.759;MAF_USDA=9.016
NC_035086.1	37411980	.	C	T	.	.	MAF_USDA=5.294
NC_035086.1	37411998	.	C	T	.	.	MAF_INRAE=16.456;MAF_USDA=14.118
NC_035086.1	37412050	.	A	C	.	.	MAF_USDA=3.279
NC_035086.1	37412150	.	T	G	.	.	MAF_INRAE=7.595;MAF_USDA=12.5
NC_035086.1	37412202	.	G	A	.	.	MAF_INRAE=16.456;MAF_USDA=14.118
NC_035086.1	37412219	.	G	A	.	.	MAF_USDA=8.235
NC_035086.1	37412233	.	G	T	.	.	MAF_USDA=20.588
NC_035086.1	37412287	.	G	A	.	.	MAF_USDA=1.639
NC_035086.1	37412303	.	C	A	.	.	MAF_INRAE=18.354;MAF_USDA=8.333
NC_035086.1	37412323	.	T	A	.	.	MAF_INRAE=1.667
NC_035086.1	37412325	.	C	A	.	.	MAF_INRAE=18.354;MAF_USDA=8.333
NC_035086.1	37412337	.	C	T	.	.	MAF_INRAE=8.333;MAF_USDA=14.583
NC_035086.1	37412363	.	C	T	.	.	MAF_USDA=1.639
NC_035086.1	37412400	.	G	A	.	.	MAF_USDA=3.279
NC_035086.1	37412417	.	G	A	.	.	MAF_USDA=2.459
NC_035086.1	37412452	.	C	T	.	.	MAF_INRAE=5.833;MAF_USDA=10.417
NC_035086.1	37412481	.	C	T	.	.	MAF_USDA=4.098
NC_035086.1	37412502	.	T	G	.	.	MAF_INRAE=9.167;MAF_USDA=10.417
NC_035086.1	37412503	.	C	A	.	.	MAF_USDA=1.639
NC_035086.1	37412591	.	C	T	.	.	MAF_INRAE=12.5;MAF_USDA=27.059
NC_035086.1	37412595	.	C	T	.	.	MAF_USDA=6.25
NC_035086.1	37412604	.	G	A	.	.	MAF_INRAE=18.354
NC_035086.1	37412632	.	C	A	.	.	MAF_INRAE=12.5
NC_035086.1	37412685	.	C	T	.	.	MAF_INRAE=12.5;MAF_USDA=8.333
NC_035086.1	37412686	.	G	A	.	.	MAF_INRAE=16.667
NC_035086.1	37412717	.	C	G	.	.	MAF_INRAE=31.667;MAF_USDA=43.75
NC_035086.1	37412763	.	G	A	.	.	MAF_INRAE=1.667;MAF_USDA=3.279
NC_035086.1	37412778	.	C	T	.	.	MAF_INRAE=6.962;MAF_USDA=12.5
NC_035086.1	37412800	.	C	A	.	.	MAF_INRAE=18.354
NC_035086.1	37412860	.	C	T	.	.	MAF_USDA=2.459
NC_035086.1	37412871	.	A	G	.	.	MAF_USDA=3.279
NC_035086.1	37412887	.	G	C	.	.	MAF_INRAE=23.333
NC_035086.1	37412888	.	A	C	.	.	MAF_INRAE=30.38
NC_035086.1	37412903	.	C	T	.	.	MAF_INRAE=23.333
NC_035086.1	37412908	.	C	T	.	.	MAF_INRAE=18.354
NC_035086.1	37412979	.	T	C	.	.	MAF_INRAE=23.333
NC_035086.1	37413005	.	C	T	.	.	MAF_INRAE=8.228;MAF_USDA=5.294
NC_035086.1	37413033	.	C	A	.	.	MAF_USDA=6.25
NC_035086.1	37413127	.	T	C	.	.	MAF_INRAE=1.667;MAF_USDA=4.918
NC_035086.1	37413150	.	C	T	.	.	MAF_INRAE=16.456;MAF_USDA=6.471
NC_035086.1	37413158	.	A	T	.	.	MAF_INRAE=1.667
NC_035086.1	37413161	.	A	G	.	.	MAF_INRAE=9.167;MAF_USDA=12.5
NC_035086.1	37413183	.	G	A	.	.	MAF_INRAE=1.667
NC_035086.1	37413228	.	G	C	.	.	MAF_INRAE=7.5;MAF_USDA=12.5
NC_035086.1	37413278	.	T	G	.	.	MAF_INRAE=2.5
NC_035086.1	37413379	.	C	T	.	.	MAF_INRAE=12.5;MAF_USDA=8.333
NC_035086.1	37413436	.	C	T	.	.	MAF_INRAE=2.5;MAF_USDA=3.529
NC_035086.1	37413447	.	T	A	.	.	MAF_INRAE=17.722;MAF_USDA=8.333
NC_035086.1	37413585	.	ATTTTTTTG	ATTTTTTTT	.	.	MAF_USDA=39.13
NC_035086.1	37413593	.	G	T	.	.	MAF_INRAE=33.333
NC_035086.1	37413595	.	G	A	.	.	MAF_INRAE=33.333;MAF_USDA=49.39
NC_035086.1	37413622	.	C	T	.	.	MAF_INRAE=14.557;MAF_USDA=12.941
NC_035086.1	37413638	.	C	T	.	.	MAF_INRAE=20.253;MAF_USDA=41.176
NC_035086.1	37413682	.	T	C	.	.	MAF_INRAE=12.025;MAF_USDA=28.824
NC_035086.1	37413727	.	T	C	.	.	MAF_USDA=21.765
NC_035086.1	37413749	.	G	C	.	.	MAF_INRAE=10.526;MAF_USDA=41.667
NC_035086.1	37413762	.	C	T	.	.	MAF_INRAE=10.526;MAF_USDA=43.75
NC_035086.1	37413886	.	A	T	.	.	MAF_USDA=4.098
NC_035086.1	37413887	.	G	T	.	.	MAF_INRAE=8.228;MAF_USDA=4.706
NC_035086.1	37413889	.	A	C	.	.	MAF_INRAE=34.167;MAF_USDA=24.706
NC_035086.1	37413923	.	G	T	.	.	MAF_INRAE=8.228;MAF_USDA=4.706
NC_035086.1	37413973	.	A	T	.	.	MAF_USDA=6.557
NC_035086.1	37414004	.	G	A	.	.	MAF_INRAE=8.228;MAF_USDA=37.5
NC_035086.1	37414020	.	T	G	.	.	MAF_INRAE=29.747;MAF_USDA=42.941
NC_035086.1	37414028	.	G	A	.	.	MAF_INRAE=17.089;MAF_USDA=10.0
NC_035086.1	37414035	.	C	A	.	.	MAF_INRAE=29.747;MAF_USDA=32.941
NC_035086.1	37414070	.	C	A	.	.	MAF_USDA=3.279
NC_035086.1	37414189	.	C	T	.	.	MAF_USDA=12.5
NC_035086.1	37414200	.	G	T	.	.	MAF_INRAE=30.38;MAF_USDA=42.353
NC_035086.1	37414222	.	C	T	.	.	MAF_INRAE=29.747;MAF_USDA=40.588
NC_035086.1	37414239	.	G	T	.	.	MAF_INRAE=8.228;MAF_USDA=4.706
NC_035086.1	37414242	.	G	A	.	.	MAF_USDA=1.639
NC_035086.1	37414299	.	G	T	.	.	MAF_USDA=1.639
NC_035086.1	37414304	.	C	A	.	.	MAF_INRAE=8.228;MAF_USDA=4.706
NC_035086.1	37414305	.	T	G	.	.	MAF_INRAE=22.152;MAF_USDA=13.934
NC_035086.1	37414320	.	G	T	.	.	MAF_USDA=5.882
NC_035086.1	37414325	.	A	G	.	.	MAF_INRAE=8.228;MAF_USDA=4.118
NC_035086.1	37414384	.	T	G	.	.	MAF_INRAE=22.152;MAF_USDA=14.754
NC_035086.1	37414398	.	T	C	.	.	MAF_USDA=4.918
NC_035086.1	37414432	.	C	A	.	.	MAF_INRAE=39.241;MAF_USDA=21.765
NC_035086.1	37414460	.	C	A	.	.	MAF_INRAE=2.5
NC_035086.1	37414524	.	G	A	.	.	MAF_USDA=7.059
NC_035086.1	37414542	.	G	C	.	.	MAF_INRAE=30.38;MAF_USDA=37.059
NC_035086.1	37414634	.	T	G	.	.	MAF_INRAE=16.456;MAF_USDA=14.118
NC_035086.1	37414651	.	A	G	.	.	MAF_INRAE=39.241;MAF_USDA=18.235
NC_035086.1	37414700	.	C	T	.	.	MAF_INRAE=48.734;MAF_USDA=25.882
NC_035086.1	37414738	.	T	C	.	.	MAF_INRAE=16.456;MAF_USDA=7.647
NC_035086.1	37414777	.	T	A	.	.	MAF_USDA=7.143
NC_035086.1	37414954	.	G	T	.	.	MAF_INRAE=18.354;MAF_USDA=13.69
NC_035086.1	37414965	.	G	A	.	.	MAF_USDA=8.434
NC_035086.1	37414993	.	G	T	.	.	MAF_USDA=3.333
NC_035086.1	37415097	.	G	C	.	.	MAF_INRAE=22.152;MAF_USDA=8.333
NC_035086.1	37415113	.	G	A	.	.	MAF_INRAE=8.228;MAF_USDA=5.882
NC_035086.1	37415127	.	C	G	.	.	MAF_INRAE=30.38;MAF_USDA=37.059
NC_035086.1	37415173	.	T	A	.	.	MAF_USDA=1.639
NC_035086.1	37415438	.	C	A	.	.	MAF_USDA=3.279
NC_035086.1	37415470	.	C	T	.	.	MAF_INRAE=39.241;MAF_USDA=15.294
NC_035086.1	37415530	.	C	A	.	.	MAF_INRAE=30.38;MAF_USDA=33.529
NC_035086.1	37415545	.	A	C	.	.	MAF_INRAE=1.667;MAF_USDA=3.279
NC_035086.1	37415570	.	T	A	.	.	MAF_INRAE=8.228;MAF_USDA=37.5
NC_035086.1	37415643	.	T	C	.	.	MAF_INRAE=39.241;MAF_USDA=15.882
NC_035086.1	37415691	.	A	G	.	.	MAF_USDA=4.918
NC_035086.1	37415722	.	A	T	.	.	MAF_INRAE=22.152;MAF_USDA=7.377
NC_035086.1	37415884	.	C	A	.	.	MAF_INRAE=2.5;MAF_USDA=2.459
NC_035086.1	37415904	.	A	T	.	.	MAF_USDA=2.459
NC_035086.1	37415910	.	G	A	.	.	MAF_INRAE=2.5
NC_035086.1	37415990	.	C	A	.	.	MAF_USDA=2.459
NC_035086.1	37415998	.	A	C	.	.	MAF_USDA=3.279
NC_035086.1	37416048	.	G	A	.	.	MAF_INRAE=2.5
NC_035086.1	37416082	.	A	G	.	.	MAF_INRAE=39.241;MAF_USDA=15.294
NC_035086.1	37416083	.	T	A	.	.	MAF_INRAE=11.667;MAF_USDA=49.412
NC_035086.1	37416118	.	A	G	.	.	MAF_INRAE=32.278;MAF_USDA=31.765
NC_035086.1	37416131	.	G	T	.	.	MAF_INRAE=28.333;MAF_USDA=31.25
NC_035086.1	37416177	.	C	T	.	.	MAF_INRAE=25.0;MAF_USDA=4.118
NC_035086.1	37416244	.	C	A	.	.	MAF_INRAE=32.278;MAF_USDA=32.353
NC_035086.1	37416268	.	T	C	.	.	MAF_USDA=4.098
NC_035086.1	37416307	.	T	C	.	.	MAF_INRAE=8.228;MAF_USDA=4.706
NC_035086.1	37416318	.	C	T	.	.	MAF_INRAE=22.152;MAF_USDA=9.016
NC_035086.1	37416319	.	G	A	.	.	MAF_INRAE=19.62;MAF_USDA=11.176
NC_035086.1	37416349	.	G	A	.	.	MAF_USDA=4.118
NC_035086.1	37416357	.	A	T	.	.	MAF_INRAE=19.62;MAF_USDA=8.824
NC_035086.1	37416375	.	A	G	.	.	MAF_INRAE=37.342;MAF_USDA=18.824
NC_035086.1	37416383	.	T	G	.	.	MAF_USDA=4.098
NC_035086.1	37416414	.	TTCAGACC	TTCAGACT	.	.	MAF_USDA=31.25
NC_035086.1	37416421	.	C	T	.	.	MAF_INRAE=31.646
NC_035086.1	37416463	.	T	C	.	.	MAF_INRAE=24.167;MAF_USDA=4.118
NC_035086.1	37416466	.	G	A	.	.	MAF_USDA=7.377
NC_035086.1	37416480	.	G	A	.	.	MAF_USDA=4.098
NC_035086.1	37416486	.	C	A	.	.	MAF_INRAE=31.646;MAF_USDA=30.588
NC_035086.1	37416508	.	C	T	.	.	MAF_INRAE=12.658;MAF_USDA=40.588
NC_035086.1	37416542	.	G	C	.	.	MAF_USDA=2.353
NC_035086.1	37416617	.	C	A	.	.	MAF_USDA=4.098
NC_035086.1	37416710	.	G	A	.	.	MAF_USDA=1.639
NC_035086.1	37416712	.	C	T	.	.	MAF_USDA=5.738
NC_035086.1	37416737	.	G	A	.	.	MAF_INRAE=39.873;MAF_USDA=24.118
NC_035086.1	37416797	.	T	G	.	.	MAF_INRAE=37.342;MAF_USDA=15.294
NC_035086.1	37416914	.	C	T	.	.	MAF_USDA=3.279
NC_035086.1	37416953	.	A	T	.	.	MAF_INRAE=22.152;MAF_USDA=9.016
NC_035086.1	37417060	.	C	A	.	.	MAF_INRAE=39.241;MAF_USDA=26.471
NC_035086.1	37417078	.	T	C	.	.	MAF_USDA=3.279
NC_035086.1	37417116	.	C	T	.	.	MAF_USDA=1.639
NC_035086.1	37417126	.	C	T	.	.	MAF_INRAE=22.152;MAF_USDA=9.836
NC_035086.1	37417139	.	A	G	.	.	MAF_USDA=3.279
NC_035086.1	37417220	.	T	C	.	.	MAF_INRAE=18.987;MAF_USDA=14.118
NC_035086.1	37417296	.	G	A	.	.	MAF_INRAE=38.608;MAF_USDA=18.235
NC_035086.1	37417301	.	G	A	.	.	MAF_INRAE=9.494;MAF_USDA=5.294
NC_035086.1	37417331	.	T	A	.	.	MAF_INRAE=8.861;MAF_USDA=2.941
NC_035086.1	37417398	.	A	G	.	.	MAF_USDA=2.459
NC_035086.1	37417480	.	C	A	.	.	MAF_INRAE=10.127;MAF_USDA=9.016
NC_035086.1	37417492	.	T	C	.	.	MAF_INRAE=9.494;MAF_USDA=5.294
NC_035086.1	37417606	.	C	T	.	.	MAF_INRAE=2.5;MAF_USDA=2.5
NC_035086.1	37417725	.	T	G	.	.	MAF_INRAE=38.608;MAF_USDA=19.643
NC_035086.1	37417902	.	G	T	.	.	MAF_INRAE=22.152;MAF_USDA=8.333
NC_035086.1	37417904	.	A	C	.	.	MAF_INRAE=19.167;MAF_USDA=10.0
NC_035086.1	37417907	.	T	G	.	.	MAF_INRAE=39.241;MAF_USDA=27.976
NC_035086.1	37417986	.	T	A	.	.	MAF_INRAE=21.519;MAF_USDA=9.167
NC_035086.1	37418049	.	G	A	.	.	MAF_USDA=7.5
NC_035086.1	37418243	.	A	C	.	.	MAF_INRAE=22.152;MAF_USDA=8.333
NC_035086.1	37418246	.	A	G	.	.	MAF_INRAE=18.333;MAF_USDA=6.667
NC_035086.1	37418253	.	G	C	.	.	MAF_INRAE=8.228;MAF_USDA=21.429
NC_035086.1	37418262	.	T	G	.	.	MAF_USDA=3.333
NC_035086.1	37418275	.	C	A	.	.	MAF_USDA=4.167
NC_035086.1	37418312	.	G	A	.	.	MAF_USDA=3.333
NC_035086.1	37418314	.	C	A	.	.	MAF_INRAE=11.392;MAF_USDA=5.952
NC_035086.1	37418409	.	G	A	.	.	MAF_INRAE=8.861;MAF_USDA=4.118
NC_035086.1	37418436	.	G	T	.	.	MAF_USDA=1.639
NC_035086.1	37418470	.	G	A	.	.	MAF_USDA=1.639
NC_035086.1	37418486	.	C	T	.	.	MAF_USDA=11.905
NC_035086.1	37418487	.	A	G	.	.	MAF_USDA=10.833
NC_035086.1	37418491	.	T	C	.	.	MAF_USDA=2.5
NC_035086.1	37418502	.	T	C	.	.	MAF_USDA=5.0
NC_035086.1	37418503	.	G	A	.	.	MAF_USDA=5.0
NC_035086.1	37418519	.	G	T	.	.	MAF_USDA=1.667
NC_035086.1	37418578	.	C	T	.	.	MAF_USDA=4.918
NC_035086.1	37418579	.	A	G	.	.	MAF_USDA=19.412
NC_035086.1	37418697	.	T	A	.	.	MAF_INRAE=21.053;MAF_USDA=5.422
NC_035086.1	37419347	.	A	G	.	.	MAF_INRAE=46.667
NC_035086.1	37419394	.	G	A	.	.	MAF_INRAE=20.0
NC_035086.1	37419688	.	G	C	.	.	MAF_INRAE=9.167
NC_035086.1	37419785	.	C	T	.	.	MAF_INRAE=20.0
NC_035086.1	37419969	.	T	A	.	.	MAF_INRAE=5.833
NC_035086.1	37420001	.	A	T	.	.	MAF_INRAE=3.333
NC_035086.1	37420059	.	A	C	.	.	MAF_INRAE=11.392;MAF_USDA=5.882
NC_035086.1	37420065	.	T	G	.	.	MAF_INRAE=13.291;MAF_USDA=5.294
NC_035086.1	37420090	.	G	C	.	.	MAF_INRAE=13.291;MAF_USDA=11.765
NC_035086.1	37420119	.	A	C	.	.	MAF_USDA=3.279
NC_035086.1	37420216	.	G	T	.	.	MAF_INRAE=20.886;MAF_USDA=6.557
NC_035086.1	37420227	.	G	C	.	.	MAF_INRAE=36.076;MAF_USDA=19.412
NC_035086.1	37420303	.	T	A	.	.	MAF_USDA=4.098
NC_035086.1	37420350	.	G	T	.	.	MAF_INRAE=10.759;MAF_USDA=9.836
NC_035086.1	37420380	.	T	G	.	.	MAF_USDA=9.836
NC_035086.1	37420393	.	G	A	.	.	MAF_USDA=12.5
NC_035086.1	37420394	.	G	A	.	.	MAF_USDA=12.5
NC_035086.1	37420423	.	G	A	.	.	MAF_USDA=1.639
NC_035086.1	37420439	.	G	A	.	.	MAF_INRAE=9.494;MAF_USDA=48.235
NC_035086.1	37420586	.	T	C	.	.	MAF_USDA=1.639
NC_035086.1	37420591	.	C	G	.	.	MAF_INRAE=10.759;MAF_USDA=8.197
NC_035086.1	37420663	.	T	C	.	.	MAF_USDA=2.976
NC_035086.1	37420672	.	T	A	.	.	MAF_USDA=9.412
NC_035086.1	37420701	.	C	T	.	.	MAF_USDA=2.459
NC_035086.1	37420721	.	G	C	.	.	MAF_INRAE=2.5
NC_035086.1	37420724	.	A	G	.	.	MAF_INRAE=13.291;MAF_USDA=11.176
NC_035086.1	37420756	.	G	T	.	.	MAF_INRAE=18.354;MAF_USDA=12.353
NC_035086.1	37420832	.	G	T	.	.	MAF_INRAE=3.333;MAF_USDA=3.279
NC_035086.1	37420833	.	C	T	.	.	MAF_INRAE=3.333;MAF_USDA=3.279
NC_035086.1	37420844	.	A	G	.	.	MAF_USDA=1.639
NC_035086.1	37420847	.	C	T	.	.	MAF_USDA=1.639
NC_035086.1	37420904	.	A	C	.	.	MAF_USDA=15.294
NC_035086.1	37421136	.	T	C	.	.	MAF_INRAE=2.5
NC_035086.1	37421190	.	G	A	.	.	MAF_INRAE=22.152;MAF_USDA=8.197
NC_035086.1	37421194	.	G	A	.	.	MAF_INRAE=1.667;MAF_USDA=3.279
NC_035086.1	37421201	.	A	G	.	.	MAF_INRAE=18.354;MAF_USDA=11.176
NC_035086.1	37421205	.	G	A	.	.	MAF_INRAE=2.5;MAF_USDA=4.918
NC_035086.1	37421243	.	A	G	.	.	MAF_USDA=7.377
NC_035086.1	37421308	.	C	T	.	.	MAF_INRAE=22.152;MAF_USDA=8.333
NC_035086.1	37421406	.	C	A	.	.	MAF_INRAE=35.443;MAF_USDA=18.235
NC_035086.1	37421694	.	G	C	.	.	MAF_INRAE=18.987;MAF_USDA=12.5
NC_035086.1	37421760	.	C	T	.	.	MAF_INRAE=10.759;MAF_USDA=8.197
NC_035086.1	37421785	.	C	T	.	.	MAF_USDA=4.118
NC_035086.1	37421813	.	T	C	.	.	MAF_INRAE=18.987;MAF_USDA=11.765
NC_035086.1	37421951	.	T	G	.	.	MAF_INRAE=12.658;MAF_USDA=6.471
NC_035086.1	37421954	.	G	A	.	.	MAF_INRAE=4.43;MAF_USDA=12.941
NC_035086.1	37421975	.	T	C	.	.	MAF_INRAE=1.667;MAF_USDA=1.639
NC_035086.1	37422146	.	G	A	.	.	MAF_INRAE=21.519;MAF_USDA=6.557
NC_035086.1	37422166	.	G	A	.	.	MAF_USDA=2.459
NC_035086.1	37422193	.	G	A	.	.	MAF_USDA=2.083
NC_035086.1	37422232	.	C	A	.	.	MAF_INRAE=35.443;MAF_USDA=20.0
NC_035086.1	37422242	.	G	A	.	.	MAF_INRAE=1.667;MAF_USDA=1.639
NC_035086.1	37422251	.	C	T	.	.	MAF_USDA=1.639
NC_035086.1	37422316	.	T	C	.	.	MAF_INRAE=9.167
NC_035086.1	37422432	.	G	T	.	.	MAF_USDA=4.918
NC_035086.1	37422439	.	T	A	.	.	MAF_USDA=1.639
NC_035086.1	37422447	.	T	A	.	.	MAF_INRAE=8.861;MAF_USDA=1.639
NC_035086.1	37422475	.	G	A	.	.	MAF_USDA=1.639
NC_035086.1	37422500	.	T	A	.	.	MAF_USDA=2.459
NC_035086.1	37422519	.	A	T	.	.	MAF_INRAE=2.5;MAF_USDA=4.098
NC_035086.1	37422525	.	T	C	.	.	MAF_INRAE=36.076;MAF_USDA=14.706
NC_035086.1	37422542	.	C	T	.	.	MAF_INRAE=8.861;MAF_USDA=2.941
NC_035086.1	37422652	.	A	T	.	.	MAF_USDA=2.459
NC_035086.1	37422658	.	T	A	.	.	MAF_INRAE=35.443;MAF_USDA=20.0
NC_035086.1	37422727	.	G	C	.	.	MAF_USDA=1.639
NC_035086.1	37422748	.	C	T	.	.	MAF_USDA=4.098
NC_035086.1	37422771	.	G	A	.	.	MAF_USDA=1.639
NC_035086.1	37422827	.	C	T	.	.	MAF_USDA=7.377
NC_035086.1	37422992	.	T	A	.	.	MAF_USDA=4.918
NC_035086.1	37423020	.	T	C	.	.	MAF_INRAE=2.5
NC_035086.1	37423038	.	T	A	.	.	MAF_INRAE=15.789
NC_035086.1	37423074	.	T	G	.	.	MAF_USDA=8.197
NC_035086.1	37423083	.	T	G	.	.	MAF_USDA=6.25
NC_035086.1	37423123	.	T	G	.	.	MAF_USDA=2.5
NC_035086.1	37423157	.	G	A	.	.	MAF_USDA=3.279
NC_035086.1	37423180	.	G	A	.	.	MAF_INRAE=2.5
NC_035086.1	37423265	.	G	C	.	.	MAF_INRAE=5.0
NC_035086.1	37423275	.	TTAAGGGC	TTAAGGGT	.	.	MAF_USDA=18.75
NC_035086.1	37423282	.	C	T	.	.	MAF_INRAE=15.789
NC_035086.1	37423303	.	G	C	.	.	MAF_USDA=4.098
NC_035086.1	37423327	.	C	T	.	.	MAF_USDA=1.639
NC_035086.1	37423347	.	C	T	.	.	MAF_USDA=1.639
NC_035086.1	37423366	.	C	T	.	.	MAF_INRAE=19.62;MAF_USDA=13.529
NC_035086.1	37423373	.	C	T	.	.	MAF_INRAE=11.392;MAF_USDA=5.294
NC_035086.1	37423399	.	C	T	.	.	MAF_INRAE=21.519;MAF_USDA=6.557
NC_035086.1	37423405	.	A	G	.	.	MAF_INRAE=15.789;MAF_USDA=6.471
NC_035086.1	37423411	.	G	A	.	.	MAF_USDA=2.083
NC_035086.1	37423492	.	G	A	.	.	MAF_USDA=8.333
NC_035086.1	37423578	.	C	G	.	.	MAF_USDA=41.667
NC_035086.1	37423585	.	T	A	.	.	MAF_USDA=18.75
NC_035086.1	37423668	.	A	T	.	.	MAF_USDA=17.391
NC_035086.1	37424467	.	T	G	.	.	MAF_INRAE=10.759;MAF_USDA=6.557
NC_035086.1	37424556	.	T	A	.	.	MAF_INRAE=8.861;MAF_USDA=2.941
NC_035086.1	37424610	.	T	C	.	.	MAF_USDA=3.279
NC_035086.1	37424622	.	G	C	.	.	MAF_INRAE=8.228;MAF_USDA=20.0
NC_035086.1	37424664	.	C	T	.	.	MAF_USDA=2.459
NC_035086.1	37424665	.	C	T	.	.	MAF_INRAE=10.759;MAF_USDA=8.197
NC_035086.1	37424846	.	C	T	.	.	MAF_USDA=2.459
NC_035086.1	37425012	.	A	G	.	.	MAF_INRAE=12.658;MAF_USDA=7.647
NC_035086.1	37425089	.	C	A	.	.	MAF_USDA=2.083
NC_035086.1	37425127	.	C	T	.	.	MAF_USDA=5.294
NC_035086.1	37425179	.	A	C	.	.	MAF_INRAE=2.5
NC_035086.1	37425367	.	C	T	.	.	MAF_USDA=4.098
NC_035086.1	37425491	.	G	T	.	.	MAF_INRAE=35.443;MAF_USDA=15.294
NC_035086.1	37425493	.	T	C	.	.	MAF_USDA=1.639
NC_035086.1	37425538	.	G	A	.	.	MAF_USDA=1.639
NC_035086.1	37425701	.	A	C	.	.	MAF_USDA=4.118
NC_035086.1	37425705	.	C	T	.	.	MAF_USDA=3.279
NC_035086.1	37425753	.	A	C	.	.	MAF_USDA=1.639
NC_035086.1	37425815	.	T	C	.	.	MAF_INRAE=35.443;MAF_USDA=20.238
NC_035086.1	37426087	.	G	T	.	.	MAF_USDA=3.529
NC_035086.1	37426238	.	T	C	.	.	MAF_INRAE=18.354;MAF_USDA=12.353
NC_035086.1	37426255	.	C	T	.	.	MAF_USDA=1.765
NC_035086.1	37426256	.	G	A	.	.	MAF_INRAE=2.5;MAF_USDA=3.279
NC_035086.1	37426279	.	G	A	.	.	MAF_USDA=6.557
NC_035086.1	37426290	.	A	T	.	.	MAF_USDA=3.279
NC_035086.1	37426293	.	C	T	.	.	MAF_INRAE=22.152;MAF_USDA=9.016
NC_035086.1	37426459	.	G	T	.	.	MAF_INRAE=2.5
NC_035086.1	37426492	.	A	G	.	.	MAF_INRAE=36.076;MAF_USDA=16.471
NC_035086.1	37426493	.	C	T	.	.	MAF_USDA=12.5
NC_035086.1	37426499	.	G	A	.	.	MAF_USDA=4.098
NC_035086.1	37426737	.	C	A	.	.	MAF_INRAE=9.167
NC_035086.1	37426760	.	T	C	.	.	MAF_INRAE=10.127;MAF_USDA=8.197
NC_035086.1	37426919	.	T	G	.	.	MAF_INRAE=10.759;MAF_USDA=8.197
NC_035086.1	37426976	.	T	A	.	.	MAF_INRAE=11.392;MAF_USDA=5.294
NC_035086.1	37427057	.	G	C	.	.	MAF_INRAE=10.759;MAF_USDA=10.0
NC_035086.1	37427070	.	A	T	.	.	MAF_INRAE=5.0;MAF_USDA=2.941
NC_035086.1	37427081	.	G	T	.	.	MAF_USDA=4.098
NC_035086.1	37427201	.	T	C	.	.	MAF_INRAE=36.076;MAF_USDA=15.294
NC_035086.1	37427318	.	C	T	.	.	MAF_USDA=1.639
NC_035086.1	37427332	.	C	T	.	.	MAF_INRAE=2.5;MAF_USDA=3.279
NC_035086.1	37427345	.	A	T	.	.	MAF_USDA=3.279
NC_035086.1	37427359	.	G	A	.	.	MAF_USDA=9.836
NC_035086.1	37427495	.	C	T	.	.	MAF_USDA=4.918
NC_035086.1	37427530	.	C	A	.	.	MAF_USDA=1.176
NC_035086.1	37427609	.	T	C	.	.	MAF_INRAE=12.658;MAF_USDA=11.765
NC_035086.1	37427627	.	G	C	.	.	MAF_INRAE=11.392;MAF_USDA=5.294
NC_035086.1	37427668	.	A	T	.	.	MAF_INRAE=2.5;MAF_USDA=3.279
NC_035086.1	37427675	.	A	G	.	.	MAF_INRAE=2.5;MAF_USDA=4.918
NC_035086.1	37427676	.	C	T	.	.	MAF_USDA=1.639
NC_035086.1	37427841	.	G	T	.	.	MAF_USDA=2.941
NC_035086.1	37427852	.	A	G	.	.	MAF_INRAE=11.392;MAF_USDA=5.294
NC_035086.1	37427907	.	C	A	.	.	MAF_INRAE=35.443;MAF_USDA=18.824
NC_035086.1	37427960	.	T	C	.	.	MAF_INRAE=1.667;MAF_USDA=3.279
NC_035086.1	37427993	.	G	A	.	.	MAF_USDA=1.639
NC_035086.1	37428154	.	C	G	.	.	MAF_USDA=1.639
NC_035086.1	37428202	.	C	A	.	.	MAF_INRAE=37.975;MAF_USDA=34.706
NC_035086.1	37428308	.	G	C	.	.	MAF_USDA=1.176
NC_035086.1	37428320	.	T	A	.	.	MAF_USDA=2.459
NC_035086.1	37428481	.	T	A	.	.	MAF_INRAE=36.076;MAF_USDA=18.235
NC_035086.1	37428484	.	A	T	.	.	MAF_INRAE=42.5;MAF_USDA=18.824
NC_035086.1	37428530	.	T	G	.	.	MAF_USDA=6.25
NC_035086.1	37428531	.	C	A	.	.	MAF_INRAE=29.167;MAF_USDA=7.059
NC_035086.1	37428539	.	A	G	.	.	MAF_USDA=2.459
NC_035086.1	37428543	.	A	T	.	.	MAF_INRAE=29.167;MAF_USDA=5.882
NC_035086.1	37428614	.	A	T	.	.	MAF_INRAE=7.595;MAF_USDA=10.417
NC_035086.1	37428673	.	C	T	.	.	MAF_USDA=4.918
NC_035086.1	37428680	.	T	C	.	.	MAF_USDA=2.459
NC_035086.1	37428730	.	G	T	.	.	MAF_INRAE=1.667;MAF_USDA=1.639
NC_035086.1	37428755	.	G	T	.	.	MAF_USDA=1.176
NC_035086.1	37428776	.	G	C	.	.	MAF_USDA=7.059
NC_035086.1	37428825	.	G	C	.	.	MAF_INRAE=2.5;MAF_USDA=4.918
NC_035086.1	37428895	.	G	T	.	.	MAF_USDA=2.941
NC_035086.1	37429081	.	G	A	.	.	MAF_USDA=7.059
NC_035086.1	37429088	.	T	C	.	.	MAF_INRAE=2.5;MAF_USDA=4.918
NC_035086.1	37429175	.	A	T	.	.	MAF_INRAE=17.722;MAF_USDA=8.197
NC_035086.1	37429217	.	G	C	.	.	MAF_USDA=4.918
NC_035086.1	37429247	.	G	A	.	.	MAF_USDA=1.176
NC_035086.1	37429327	.	C	A	.	.	MAF_INRAE=10.759;MAF_USDA=9.016
NC_035086.1	37429346	.	G	T	.	.	MAF_INRAE=3.333;MAF_USDA=5.738
NC_035086.1	37429365	.	T	G	.	.	MAF_INRAE=2.5
NC_035086.1	37429380	.	A	G	.	.	MAF_INRAE=3.333
NC_035086.1	37429479	.	C	A	.	.	MAF_USDA=2.459
NC_035086.1	37429598	.	T	A	.	.	MAF_INRAE=5.833
NC_035086.1	37429712	.	A	G	.	.	MAF_INRAE=20.886;MAF_USDA=8.197
NC_035086.1	37429739	.	A	T	.	.	MAF_USDA=8.333
NC_035086.1	37429743	.	A	T	.	.	MAF_USDA=2.459
NC_035086.1	37429762	.	T	C	.	.	MAF_USDA=4.098
NC_035086.1	37429808	.	G	C	.	.	MAF_INRAE=22.152
NC_035086.1	37429824	.	T	G	.	.	MAF_USDA=3.279
NC_035086.1	37429846	.	T	G	.	.	MAF_INRAE=29.167;MAF_USDA=9.412
NC_035086.1	37429880	.	C	G	.	.	MAF_USDA=1.639
NC_035086.1	37429916	.	G	A	.	.	MAF_INRAE=8.228;MAF_USDA=19.412
NC_035086.1	37429926	.	G	T	.	.	MAF_USDA=12.295
NC_035086.1	37429929	.	A	G	.	.	MAF_USDA=12.295
NC_035086.1	37429932	.	T	G	.	.	MAF_USDA=12.295
NC_035086.1	37429958	.	G	A	.	.	MAF_INRAE=2.5
NC_035086.1	37429978	.	T	C	.	.	MAF_USDA=1.176
NC_035086.1	37429986	.	A	C	.	.	MAF_INRAE=8.228;MAF_USDA=20.0
NC_035086.1	37430020	.	G	T	.	.	MAF_INRAE=12.658;MAF_USDA=9.412
NC_035086.1	37430135	.	T	G	.	.	MAF_INRAE=20.886;MAF_USDA=40.588
NC_035086.1	37430213	.	C	T	.	.	MAF_USDA=1.639
NC_035086.1	37430328	.	G	A	.	.	MAF_INRAE=2.5
NC_035086.1	37430618	.	C	G	.	.	MAF_INRAE=30.0;MAF_USDA=6.471
NC_035086.1	37430681	.	A	C	.	.	MAF_USDA=2.941
NC_035086.1	37430683	.	T	C	.	.	MAF_USDA=2.459
NC_035086.1	37430748	.	C	T	.	.	MAF_INRAE=30.0;MAF_USDA=4.118
NC_035086.1	37430902	.	T	C	.	.	MAF_INRAE=10.127;MAF_USDA=9.016
NC_035086.1	37430904	.	A	G	.	.	MAF_INRAE=8.333;MAF_USDA=9.016
NC_035086.1	37430908	.	T	C	.	.	MAF_INRAE=1.667;MAF_USDA=2.459
NC_035086.1	37430972	.	C	T	.	.	MAF_INRAE=8.228;MAF_USDA=20.0
NC_035086.1	37431035	.	A	T	.	.	MAF_INRAE=8.228;MAF_USDA=20.0
NC_035086.1	37431037	.	T	A	.	.	MAF_INRAE=1.667;MAF_USDA=1.639
NC_035086.1	37431049	.	A	G	.	.	MAF_INRAE=21.519;MAF_USDA=15.882
NC_035086.1	37431051	.	C	A	.	.	MAF_USDA=2.459
NC_035086.1	37431068	.	G	T	.	.	MAF_INRAE=8.228;MAF_USDA=4.706
NC_035086.1	37431127	.	T	C	.	.	MAF_INRAE=8.228;MAF_USDA=4.706
NC_035086.1	37431364	.	T	A	.	.	MAF_USDA=2.083
NC_035086.1	37431496	.	C	A	.	.	MAF_USDA=7.059
NC_035086.1	37431522	.	A	C	.	.	MAF_INRAE=31.579;MAF_USDA=9.016
NC_035086.1	37431738	.	A	G	.	.	MAF_USDA=1.639
NC_035086.1	37431757	.	T	C	.	.	MAF_USDA=1.639
NC_035086.1	37431760	.	T	C	.	.	MAF_USDA=1.639
NC_035086.1	37431860	.	A	G	.	.	MAF_INRAE=8.861;MAF_USDA=8.333
NC_035086.1	37431919	.	G	A	.	.	MAF_USDA=1.639
NC_035086.1	37432004	.	T	A	.	.	MAF_USDA=1.639
NC_035086.1	37432072	.	G	A	.	.	MAF_INRAE=23.333;MAF_USDA=3.529
NC_035086.1	37432115	.	G	T	.	.	MAF_USDA=2.459
NC_035086.1	37432145	.	G	T	.	.	MAF_INRAE=30.0;MAF_USDA=4.118
NC_035086.1	37432146	.	T	A	.	.	MAF_INRAE=30.0;MAF_USDA=4.118
NC_035086.1	37432178	.	T	A	.	.	MAF_INRAE=30.0;MAF_USDA=6.471
NC_035086.1	37432203	.	C	T	.	.	MAF_INRAE=12.658;MAF_USDA=7.647
NC_035086.1	37432205	.	A	T	.	.	MAF_INRAE=4.167
NC_035086.1	37432267	.	G	A	.	.	MAF_INRAE=13.924;MAF_USDA=10.588
NC_035086.1	37432311	.	A	C	.	.	MAF_USDA=1.639
NC_035086.1	37432363	.	A	T	.	.	MAF_USDA=1.639
NC_035086.1	37432370	.	C	T	.	.	MAF_USDA=11.765
NC_035086.1	37432412	.	G	A	.	.	MAF_USDA=1.639
NC_035086.1	37432414	.	C	T	.	.	MAF_USDA=2.083
NC_035086.1	37432436	.	T	G	.	.	MAF_INRAE=13.924;MAF_USDA=10.0
NC_035086.1	37432452	.	C	G	.	.	MAF_USDA=1.639
NC_035086.1	37432454	.	G	T	.	.	MAF_INRAE=8.861;MAF_USDA=2.941
NC_035086.1	37432513	.	G	T	.	.	MAF_USDA=4.098
NC_035086.1	37432573	.	G	A	.	.	MAF_USDA=4.098
NC_035086.1	37432637	.	G	T	.	.	MAF_USDA=1.639
NC_035086.1	37432646	.	T	C	.	.	MAF_INRAE=20.886;MAF_USDA=6.557
NC_035086.1	37432724	.	C	T	.	.	MAF_USDA=7.377
NC_035086.1	37432764	.	G	T	.	.	MAF_INRAE=30.0;MAF_USDA=7.059
NC_035086.1	37432770	.	T	C	.	.	MAF_INRAE=30.0;MAF_USDA=7.647
NC_035086.1	37432907	.	A	G	.	.	MAF_USDA=2.459
NC_035086.1	37432909	.	G	T	.	.	MAF_USDA=3.279
NC_035086.1	37432949	.	C	A	.	.	MAF_INRAE=30.0;MAF_USDA=4.118
NC_035086.1	37432972	.	A	G	.	.	MAF_USDA=3.279
NC_035086.1	37433041	.	C	G	.	.	MAF_INRAE=21.519;MAF_USDA=9.016
NC_035086.1	37433045	.	A	G	.	.	MAF_INRAE=1.667;MAF_USDA=1.639
NC_035086.1	37433193	.	A	C	.	.	MAF_USDA=1.639
NC_035086.1	37433198	.	T	G	.	.	MAF_INRAE=21.519;MAF_USDA=9.016
NC_035086.1	37433267	.	A	C	.	.	MAF_INRAE=30.0;MAF_USDA=7.647
NC_035086.1	37433334	.	A	C	.	.	MAF_INRAE=29.167;MAF_USDA=4.118
NC_035086.1	37433343	.	C	T	.	.	MAF_USDA=4.098
NC_035086.1	37433368	.	A	G	.	.	MAF_INRAE=2.5;MAF_USDA=8.197
NC_035086.1	37433411	.	C	T	.	.	MAF_USDA=3.279
NC_035086.1	37433424	.	G	T	.	.	MAF_INRAE=23.418;MAF_USDA=10.656
NC_035086.1	37433448	.	C	T	.	.	MAF_USDA=4.118
NC_035086.1	37433465	.	G	T	.	.	MAF_USDA=3.279
NC_035086.1	37433537	.	A	T	.	.	MAF_USDA=16.667
NC_035086.1	37433625	.	G	A	.	.	MAF_INRAE=2.5;MAF_USDA=8.197
NC_035086.1	37433707	.	C	T	.	.	MAF_INRAE=21.519;MAF_USDA=9.016
NC_035086.1	37433846	.	C	A	.	.	MAF_INRAE=1.667;MAF_USDA=2.459
NC_035086.1	37433860	.	G	T	.	.	MAF_USDA=1.639
NC_035086.1	37433876	.	G	A	.	.	MAF_USDA=2.941
NC_035086.1	37433929	.	T	G	.	.	MAF_INRAE=8.861;MAF_USDA=2.941
NC_035086.1	37433984	.	T	G	.	.	MAF_INRAE=13.291;MAF_USDA=7.738
NC_035086.1	37434016	.	A	G	.	.	MAF_USDA=2.459
NC_035086.1	37434054	.	T	G	.	.	MAF_USDA=16.471
NC_035086.1	37434058	.	T	A	.	.	MAF_USDA=17.647
NC_035086.1	37434141	.	G	A	.	.	MAF_INRAE=13.924;MAF_USDA=10.0
NC_035086.1	37434195	.	G	A	.	.	MAF_INRAE=13.924;MAF_USDA=9.412
NC_035086.1	37434236	.	A	C	.	.	MAF_USDA=4.098
NC_035086.1	37434291	.	C	A	.	.	MAF_INRAE=1.667;MAF_USDA=1.639
NC_035086.1	37434339	.	A	T	.	.	MAF_USDA=3.333
NC_035086.1	37434381	.	C	T	.	.	MAF_USDA=2.5
NC_035086.1	37434605	.	G	T	.	.	MAF_INRAE=8.861;MAF_USDA=2.941
NC_035086.1	37434610	.	C	T	.	.	MAF_INRAE=8.228;MAF_USDA=20.588
NC_035086.1	37434678	.	A	G	.	.	MAF_USDA=4.918
NC_035086.1	37434717	.	T	C	.	.	MAF_INRAE=30.0;MAF_USDA=4.118
NC_035086.1	37434765	.	A	T	.	.	MAF_USDA=6.25
NC_035086.1	37434803	.	C	A	.	.	MAF_INRAE=1.667;MAF_USDA=1.639
NC_035086.1	37434882	.	A	C	.	.	MAF_INRAE=20.886;MAF_USDA=12.353
NC_035086.1	37434889	.	G	T	.	.	MAF_INRAE=30.0;MAF_USDA=4.118
NC_035086.1	37434910	.	T	C	.	.	MAF_INRAE=8.228;MAF_USDA=4.706
NC_035086.1	37434914	.	T	G	.	.	MAF_INRAE=9.167;MAF_USDA=4.706
NC_035086.1	37434926	.	G	T	.	.	MAF_USDA=4.098
NC_035086.1	37434932	.	A	T	.	.	MAF_INRAE=8.228;MAF_USDA=4.706
NC_035086.1	37434938	.	T	C	.	.	MAF_USDA=3.279
NC_035086.1	37434941	.	C	T	.	.	MAF_INRAE=9.494;MAF_USDA=48.235
NC_035086.1	37434942	.	G	T	.	.	MAF_USDA=3.279
NC_035086.1	37434946	.	T	G	.	.	MAF_USDA=3.279
NC_035086.1	37434965	.	C	A	.	.	MAF_USDA=2.941
NC_035086.1	37435040	.	C	A	.	.	MAF_INRAE=9.494;MAF_USDA=45.294
NC_035086.1	37435060	.	C	A	.	.	MAF_USDA=4.918
NC_035086.1	37435078	.	C	A	.	.	MAF_INRAE=30.0;MAF_USDA=4.118
NC_035086.1	37435085	.	G	A	.	.	MAF_USDA=1.639
NC_035086.1	37435171	.	A	G	.	.	MAF_USDA=2.459
NC_035086.1	37435190	.	T	C	.	.	MAF_INRAE=8.228;MAF_USDA=4.706
NC_035086.1	37435266	.	G	A	.	.	MAF_INRAE=8.228;MAF_USDA=12.5
NC_035086.1	37435486	.	T	C	.	.	MAF_INRAE=2.5
NC_035086.1	37435516	.	G	A	.	.	MAF_INRAE=2.5
NC_035086.1	37435517	.	C	T	.	.	MAF_INRAE=28.333;MAF_USDA=10.87
NC_035086.1	37435630	.	C	A	.	.	MAF_INRAE=12.658;MAF_USDA=13.043
NC_035086.1	37435790	.	G	T	.	.	MAF_USDA=2.174
NC_035086.1	37435863	.	C	A	.	.	MAF_INRAE=8.861;MAF_USDA=10.417
NC_035086.1	37435882	.	A	G	.	.	MAF_INRAE=25.833;MAF_USDA=10.417
NC_035086.1	37436176	.	A	T	.	.	MAF_USDA=2.083
NC_035086.1	37436189	.	C	T	.	.	MAF_INRAE=7.5
NC_035086.1	37436231	.	C	A	.	.	MAF_INRAE=13.924;MAF_USDA=10.0
NC_035086.1	37436280	.	G	A	.	.	MAF_INRAE=21.519;MAF_USDA=8.197
NC_035086.1	37436369	.	G	A	.	.	MAF_USDA=4.918
NC_035086.1	37436487	.	C	A	.	.	MAF_INRAE=10.127;MAF_USDA=22.941
NC_035086.1	37436767	.	G	A	.	.	MAF_USDA=3.279
NC_035086.1	37436795	.	G	A	.	.	MAF_USDA=4.918
NC_035086.1	37436807	.	A	G	.	.	MAF_INRAE=21.519;MAF_USDA=8.197
NC_035086.1	37436816	.	A	T	.	.	MAF_INRAE=21.519;MAF_USDA=8.197
NC_035086.1	37436941	.	C	T	.	.	MAF_INRAE=12.658;MAF_USDA=29.412
NC_035086.1	37436997	.	C	T	.	.	MAF_INRAE=12.658;MAF_USDA=7.647
NC_035086.1	37437076	.	C	G	.	.	MAF_INRAE=1.667;MAF_USDA=1.639
NC_035086.1	37437081	.	G	C	.	.	MAF_USDA=6.25
NC_035086.1	37437137	.	C	T	.	.	MAF_INRAE=20.886;MAF_USDA=8.197
NC_035086.1	37437152	.	A	G	.	.	MAF_INRAE=10.127;MAF_USDA=4.098
NC_035086.1	37437159	.	C	T	.	.	MAF_USDA=4.098
NC_035086.1	37437234	.	G	C	.	.	MAF_USDA=2.459
NC_035086.1	37437269	.	C	T	.	.	MAF_USDA=1.639
NC_035086.1	37437352	.	A	T	.	.	MAF_INRAE=4.167;MAF_USDA=2.459
NC_035086.1	37437400	.	C	T	.	.	MAF_USDA=1.639
NC_035086.1	37437463	.	C	T	.	.	MAF_USDA=9.836
NC_035086.1	37437497	.	C	T	.	.	MAF_USDA=2.083
NC_035086.1	37437527	.	G	T	.	.	MAF_INRAE=4.167;MAF_USDA=2.459
NC_035086.1	37437574	.	T	C	.	.	MAF_INRAE=10.759;MAF_USDA=4.098
NC_035086.1	37437601	.	A	C	.	.	MAF_INRAE=23.333;MAF_USDA=4.118
NC_035086.1	37437638	.	G	A	.	.	MAF_INRAE=8.228;MAF_USDA=19.412
NC_035086.1	37437750	.	G	T	.	.	MAF_USDA=7.377
NC_035086.1	37437844	.	G	T	.	.	MAF_USDA=2.353
NC_035086.1	37437846	.	A	C	.	.	MAF_INRAE=18.333;MAF_USDA=8.197
NC_035086.1	37437877	.	T	A	.	.	MAF_USDA=1.639
NC_035086.1	37437878	.	T	G	.	.	MAF_INRAE=25.316;MAF_USDA=21.176
NC_035086.1	37437879	.	T	G	.	.	MAF_INRAE=17.5;MAF_USDA=15.882
NC_035086.1	37437899	.	G	T	.	.	MAF_INRAE=5.833
NC_035086.1	37437914	.	G	A	.	.	MAF_INRAE=10.759;MAF_USDA=6.557
NC_035086.1	37437962	.	A	G	.	.	MAF_INRAE=13.924;MAF_USDA=10.0
NC_035086.1	37438026	.	C	A	.	.	MAF_USDA=15.574
NC_035086.1	37438085	.	A	G	.	.	MAF_INRAE=24.167;MAF_USDA=3.529
NC_035086.1	37438131	.	C	A	.	.	MAF_INRAE=10.759;MAF_USDA=4.167
NC_035086.1	37438186	.	C	T	.	.	MAF_INRAE=8.861;MAF_USDA=17.647
NC_035086.1	37438239	.	A	G	.	.	MAF_USDA=1.639
NC_035086.1	37438286	.	C	T	.	.	MAF_USDA=3.279
NC_035086.1	37438319	.	C	T	.	.	MAF_INRAE=8.861;MAF_USDA=23.529
NC_035086.1	37438325	.	A	T	.	.	MAF_USDA=4.098
NC_035086.1	37438339	.	C	A	.	.	MAF_INRAE=8.861;MAF_USDA=2.941
NC_035086.1	37438544	.	T	G	.	.	MAF_INRAE=8.861;MAF_USDA=38.235
NC_035086.1	37438568	.	G	T	.	.	MAF_USDA=1.639
NC_035086.1	37438681	.	C	T	.	.	MAF_INRAE=12.025;MAF_USDA=5.882
NC_035086.1	37438720	.	C	T	.	.	MAF_INRAE=2.5
NC_035086.1	37438735	.	G	A	.	.	MAF_INRAE=29.167
NC_035086.1	37438943	.	C	G	.	.	MAF_USDA=5.738
NC_035086.1	37438945	.	T	C	.	.	MAF_USDA=5.738
NC_035086.1	37438953	.	A	C	.	.	MAF_USDA=1.639
NC_035086.1	37438957	.	C	T	.	.	MAF_USDA=3.279
NC_035086.1	37438958	.	T	C	.	.	MAF_USDA=3.279
NC_035086.1	37438998	.	G	A	.	.	MAF_USDA=4.098
NC_035086.1	37439084	.	G	A	.	.	MAF_INRAE=2.5
NC_035086.1	37439212	.	C	A	.	.	MAF_INRAE=8.861;MAF_USDA=25.882
NC_035086.1	37439222	.	C	T	.	.	MAF_INRAE=22.152;MAF_USDA=9.016
NC_035086.1	37439232	.	G	A	.	.	MAF_INRAE=8.228;MAF_USDA=4.706
NC_035086.1	37439261	.	C	T	.	.	MAF_USDA=11.475
NC_035086.1	37439262	.	G	A	.	.	MAF_INRAE=22.152;MAF_USDA=28.235
NC_035086.1	37439265	.	C	A	.	.	MAF_USDA=2.459
NC_035086.1	37439290	.	T	C	.	.	MAF_USDA=1.639
NC_035086.1	37439507	.	G	C	.	.	MAF_USDA=15.294
NC_035086.1	37439508	.	C	T	.	.	MAF_USDA=15.882
NC_035086.1	37439679	.	T	G	.	.	MAF_USDA=2.459
NC_035086.1	37439781	.	C	G	.	.	MAF_USDA=3.279
NC_035086.1	37439799	.	A	C	.	.	MAF_INRAE=24.051;MAF_USDA=2.083
NC_035086.1	37439827	.	A	G	.	.	MAF_USDA=4.918
NC_035086.1	37439868	.	A	G	.	.	MAF_INRAE=1.667
NC_035086.1	37439872	.	T	G	.	.	MAF_USDA=2.459
NC_035086.1	37439905	.	T	G	.	.	MAF_INRAE=1.667
NC_035086.1	37439915	.	C	T	.	.	MAF_INRAE=5.833
NC_035086.1	37440041	.	A	C	.	.	MAF_INRAE=22.152;MAF_USDA=8.197
NC_035086.1	37440112	.	C	A	.	.	MAF_INRAE=7.595;MAF_USDA=12.5
NC_035086.1	37440122	.	G	A	.	.	MAF_INRAE=10.759;MAF_USDA=8.197
NC_035086.1	37440132	.	C	G	.	.	MAF_INRAE=8.228;MAF_USDA=25.294
NC_035086.1	37440133	.	A	G	.	.	MAF_INRAE=9.167;MAF_USDA=25.294
NC_035086.1	37440140	.	A	T	.	.	MAF_INRAE=2.5;MAF_USDA=1.176
NC_035086.1	37440208	.	T	A	.	.	MAF_INRAE=5.0;MAF_USDA=16.667
NC_035086.1	37440225	.	T	C	.	.	MAF_INRAE=8.228;MAF_USDA=37.647
NC_035086.1	37440252	.	C	T	.	.	MAF_USDA=3.279
NC_035086.1	37440280	.	T	A	.	.	MAF_INRAE=8.228;MAF_USDA=25.294
NC_035086.1	37440317	.	T	A	.	.	MAF_INRAE=8.861;MAF_USDA=25.294
NC_035086.1	37440327	.	A	C	.	.	MAF_INRAE=2.5
NC_035086.1	37440328	.	A	T	.	.	MAF_INRAE=13.158
NC_035086.1	37440329	.	A	T	.	.	MAF_INRAE=2.5
NC_035086.1	37440340	.	T	A	.	.	MAF_USDA=43.75
NC_035086.1	37440341	.	T	A	.	.	MAF_USDA=22.917
NC_035086.1	37440342	.	T	A	.	.	MAF_USDA=29.167
NC_035086.1	37440345	.	T	A	.	.	MAF_INRAE=11.667
NC_035086.1	37440347	.	T	G	.	.	MAF_INRAE=11.667;MAF_USDA=10.417
NC_035086.1	37440352	.	A	C	.	.	MAF_INRAE=1.667
NC_035086.1	37440354	.	G	A	.	.	MAF_INRAE=8.861;MAF_USDA=3.529
NC_035086.1	37440380	.	C	T	.	.	MAF_INRAE=5.833
NC_035086.1	37440460	.	A	G	.	.	MAF_INRAE=22.152;MAF_USDA=17.647
NC_035086.1	37440466	.	C	T	.	.	MAF_INRAE=2.5;MAF_USDA=1.176
NC_035086.1	37440483	.	T	G	.	.	MAF_INRAE=8.861;MAF_USDA=38.235
NC_035086.1	37440517	.	T	A	.	.	MAF_USDA=1.639
NC_035086.1	37440521	.	T	C	.	.	MAF_INRAE=8.228
NC_035086.1	37440522	.	T	A	.	.	MAF_INRAE=22.5;MAF_USDA=6.471
NC_035086.1	37440523	.	T	A	.	.	MAF_INRAE=31.667;MAF_USDA=11.765
NC_035086.1	37440524	.	T	A	.	.	MAF_INRAE=44.937;MAF_USDA=40.588
NC_035086.1	37440632	.	C	T	.	.	MAF_USDA=2.5
NC_035086.1	37440638	.	A	G	.	.	MAF_INRAE=8.861;MAF_USDA=25.294
NC_035086.1	37440655	.	A	T	.	.	MAF_USDA=1.639
NC_035086.1	37440663	.	C	T	.	.	MAF_USDA=3.279
NC_035086.1	37440667	.	C	T	.	.	MAF_INRAE=5.833
NC_035086.1	37440671	.	A	T	.	.	MAF_INRAE=8.861;MAF_USDA=25.294
NC_035086.1	37440775	.	C	T	.	.	MAF_INRAE=8.228;MAF_USDA=4.706
NC_035086.1	37440810	.	G	A	.	.	MAF_INRAE=22.152;MAF_USDA=28.824
NC_035086.1	37440845	.	G	T	.	.	MAF_INRAE=8.861;MAF_USDA=8.333
NC_035086.1	37440870	.	G	A	.	.	MAF_INRAE=30.0;MAF_USDA=5.294
NC_035086.1	37440871	.	C	T	.	.	MAF_USDA=16.393
NC_035086.1	37440881	.	G	A	.	.	MAF_INRAE=8.861;MAF_USDA=25.882
NC_035086.1	37440916	.	G	A	.	.	MAF_USDA=1.639
NC_035086.1	37440982	.	G	T	.	.	MAF_INRAE=8.228;MAF_USDA=25.882
NC_035086.1	37440991	.	C	A	.	.	MAF_USDA=3.279
NC_035086.1	37440992	.	C	A	.	.	MAF_USDA=3.279
NC_035086.1	37441059	.	A	C	.	.	MAF_INRAE=2.5;MAF_USDA=1.176
NC_035086.1	37441072	.	C	T	.	.	MAF_INRAE=8.228;MAF_USDA=4.706
NC_035086.1	37441073	.	G	T	.	.	MAF_USDA=18.235
NC_035086.1	37441163	.	C	G	.	.	MAF_USDA=3.279
NC_035086.1	37441215	.	G	A	.	.	MAF_INRAE=8.861;MAF_USDA=28.235
NC_035086.1	37441237	.	G	C	.	.	MAF_INRAE=1.667;MAF_USDA=3.279
NC_035086.1	37441281	.	C	T	.	.	MAF_INRAE=2.5;MAF_USDA=1.639
NC_035086.1	37441290	.	T	A	.	.	MAF_INRAE=2.5;MAF_USDA=1.176
NC_035086.1	37441418	.	G	C	.	.	MAF_USDA=1.639
NC_035086.1	37441543	.	C	T	.	.	MAF_INRAE=5.833;MAF_USDA=1.639
NC_035086.1	37441576	.	A	C	.	.	MAF_USDA=1.176
NC_035086.1	37441721	.	T	A	.	.	MAF_INRAE=8.861;MAF_USDA=28.235
NC_035086.1	37441753	.	A	C	.	.	MAF_INRAE=8.861;MAF_USDA=8.333
NC_035086.1	37441771	.	C	A	.	.	MAF_INRAE=21.519;MAF_USDA=16.471
NC_035086.1	37441936	.	G	A	.	.	MAF_USDA=12.5
NC_035086.1	37441964	.	A	G	.	.	MAF_USDA=6.25
NC_035086.1	37441981	.	T	A	.	.	MAF_INRAE=8.861;MAF_USDA=28.824
NC_035086.1	37441998	.	T	A	.	.	MAF_INRAE=30.0;MAF_USDA=5.294
NC_035086.1	37442008	.	G	A	.	.	MAF_INRAE=5.833
NC_035086.1	37442021	.	G	A	.	.	MAF_USDA=1.639
NC_035086.1	37442063	.	T	G	.	.	MAF_INRAE=2.5
NC_035086.1	37442093	.	T	C	.	.	MAF_INRAE=8.228;MAF_USDA=4.706
NC_035086.1	37442146	.	C	A	.	.	MAF_INRAE=1.667;MAF_USDA=1.639
NC_035086.1	37442159	.	C	T	.	.	MAF_INRAE=24.167;MAF_USDA=4.118
NC_035086.1	37442163	.	G	T	.	.	MAF_USDA=1.639
NC_035086.1	37442183	.	G	A	.	.	MAF_INRAE=21.519;MAF_USDA=29.412
NC_035086.1	37442512	.	G	T	.	.	MAF_INRAE=22.152;MAF_USDA=29.167
NC_035086.1	37442521	.	C	A	.	.	MAF_USDA=1.667
NC_035086.1	37442702	.	G	T	.	.	MAF_INRAE=21.519;MAF_USDA=9.016
NC_035086.1	37442747	.	G	A	.	.	MAF_USDA=2.459
NC_035086.1	37442766	.	C	A	.	.	MAF_USDA=3.279
NC_035086.1	37442854	.	A	T	.	.	MAF_USDA=3.279
NC_035086.1	37442897	.	C	T	.	.	MAF_USDA=3.279
NC_035086.1	37442930	.	T	C	.	.	MAF_INRAE=20.886;MAF_USDA=21.311
NC_035086.1	37443002	.	A	C	.	.	MAF_USDA=17.647
NC_035086.1	37443035	.	T	G	.	.	MAF_INRAE=22.152;MAF_USDA=25.41
NC_035086.1	37443048	.	T	G	.	.	MAF_INRAE=30.0;MAF_USDA=5.294
NC_035086.1	37443063	.	A	G	.	.	MAF_USDA=3.279
NC_035086.1	37443149	.	T	C	.	.	MAF_INRAE=8.861;MAF_USDA=2.941
NC_035086.1	37443158	.	A	G	.	.	MAF_USDA=3.279
NC_035086.1	37443212	.	C	T	.	.	MAF_USDA=1.639
NC_035086.1	37443443	.	A	C	.	.	MAF_USDA=3.279
NC_035086.1	37443494	.	T	A	.	.	MAF_INRAE=9.494;MAF_USDA=21.176
NC_035086.1	37443613	.	T	G	.	.	MAF_INRAE=29.167;MAF_USDA=4.706
NC_035086.1	37443827	.	A	C	.	.	MAF_INRAE=10.759;MAF_USDA=9.016
NC_035086.1	37443841	.	C	A	.	.	MAF_USDA=7.059
NC_035086.1	37443941	.	C	T	.	.	MAF_USDA=2.459
NC_035086.1	37443981	.	A	G	.	.	MAF_USDA=7.377
NC_035086.1	37444329	.	T	A	.	.	MAF_INRAE=9.494;MAF_USDA=20.588
NC_035086.1	37444458	.	T	C	.	.	MAF_USDA=2.459
NC_035086.1	37444459	.	A	G	.	.	MAF_USDA=1.176
NC_035086.1	37444505	.	T	A	.	.	MAF_INRAE=22.152;MAF_USDA=20.492
NC_035086.1	37444516	.	C	A	.	.	MAF_INRAE=30.0;MAF_USDA=5.294
NC_035086.1	37444552	.	C	T	.	.	MAF_USDA=4.098
NC_035086.1	37444553	.	G	C	.	.	MAF_USDA=1.639
NC_035086.1	37444624	.	G	T	.	.	MAF_USDA=1.639
NC_035086.1	37444676	.	C	T	.	.	MAF_USDA=2.459
NC_035086.1	37444690	.	T	G	.	.	MAF_USDA=3.279
NC_035086.1	37444751	.	A	G	.	.	MAF_INRAE=31.013;MAF_USDA=44.706
NC_035086.1	37444792	.	C	T	.	.	MAF_USDA=1.639
NC_035086.1	37444797	.	T	G	.	.	MAF_USDA=1.639
NC_035086.1	37444831	.	A	T	.	.	MAF_INRAE=32.278;MAF_USDA=22.353
NC_035086.1	37444855	.	G	T	.	.	MAF_USDA=1.639
NC_035086.1	37444904	.	C	T	.	.	MAF_INRAE=22.785;MAF_USDA=28.235
NC_035086.1	37444979	.	T	G	.	.	MAF_INRAE=8.861;MAF_USDA=26.471
NC_035086.1	37445038	.	T	A	.	.	MAF_INRAE=8.861;MAF_USDA=12.5
NC_035086.1	37445039	.	C	T	.	.	MAF_INRAE=20.0;MAF_USDA=17.647
NC_035086.1	37445051	.	G	T	.	.	MAF_USDA=1.639
NC_035086.1	37445079	.	T	G	.	.	MAF_INRAE=22.152;MAF_USDA=28.824
NC_035086.1	37445145	.	C	T	.	.	MAF_USDA=1.639
NC_035086.1	37445153	.	T	A	.	.	MAF_INRAE=30.38;MAF_USDA=43.529
NC_035086.1	37445288	.	T	C	.	.	MAF_INRAE=46.835;MAF_USDA=31.765
NC_035086.1	37445333	.	G	A	.	.	MAF_INRAE=30.38;MAF_USDA=17.059
NC_035086.1	37445405	.	C	T	.	.	MAF_INRAE=22.152;MAF_USDA=34.118
NC_035086.1	37445463	.	C	T	.	.	MAF_INRAE=5.833
NC_035086.1	37445559	.	G	A	.	.	MAF_INRAE=5.0;MAF_USDA=16.667
NC_035086.1	37445676	.	G	T	.	.	MAF_INRAE=3.333;MAF_USDA=24.118
NC_035086.1	37446073	.	T	C	.	.	MAF_INRAE=5.833
NC_035086.1	37446189	.	A	C	.	.	MAF_INRAE=32.911;MAF_USDA=42.941
NC_035086.1	37446221	.	A	T	.	.	MAF_USDA=20.833
NC_035086.1	37446266	.	T	A	.	.	MAF_USDA=7.377
NC_035086.1	37446294	.	A	C	.	.	MAF_INRAE=30.0;MAF_USDA=5.357
NC_035086.1	37446411	.	C	A	.	.	MAF_INRAE=8.861
NC_035086.1	37446412	.	A	T	.	.	MAF_USDA=2.083
NC_035086.1	37446419	.	C	G	.	.	MAF_USDA=3.279
NC_035086.1	37446506	.	T	G	.	.	MAF_INRAE=44.937;MAF_USDA=36.471
NC_035086.1	37446544	.	G	A	.	.	MAF_INRAE=1.667;MAF_USDA=1.639
NC_035086.1	37446637	.	A	C	.	.	MAF_INRAE=30.833;MAF_USDA=4.706
NC_035086.1	37446659	.	G	A	.	.	MAF_INRAE=21.519;MAF_USDA=19.672
NC_035086.1	37446702	.	C	T	.	.	MAF_INRAE=30.833;MAF_USDA=5.294
NC_035086.1	37446710	.	G	C	.	.	MAF_INRAE=21.519;MAF_USDA=19.672
NC_035086.1	37446819	.	C	T	.	.	MAF_USDA=3.279
NC_035086.1	37446838	.	T	C	.	.	MAF_INRAE=3.333;MAF_USDA=22.941
NC_035086.1	37446864	.	A	G	.	.	MAF_USDA=1.639
NC_035086.1	37446933	.	G	T	.	.	MAF_INRAE=12.658;MAF_USDA=7.647
NC_035086.1	37446957	.	C	T	.	.	MAF_USDA=1.639
NC_035086.1	37446992	.	T	A	.	.	MAF_USDA=1.639
NC_035086.1	37447070	.	C	A	.	.	MAF_INRAE=30.38;MAF_USDA=33.529
NC_035086.1	37447137	.	C	A	.	.	MAF_USDA=3.279
NC_035086.1	37447149	.	C	T	.	.	MAF_INRAE=30.38;MAF_USDA=33.529
NC_035086.1	37447170	.	C	A	.	.	MAF_INRAE=22.152;MAF_USDA=15.882
NC_035086.1	37447188	.	G	A	.	.	MAF_INRAE=8.861;MAF_USDA=2.941
NC_035086.1	37447199	.	C	A	.	.	MAF_INRAE=18.987;MAF_USDA=10.714
NC_035086.1	37447225	.	G	A	.	.	MAF_INRAE=32.911;MAF_USDA=21.739
NC_035086.1	37447285	.	G	A	.	.	MAF_USDA=9.836
NC_035086.1	37447306	.	A	G	.	.	MAF_USDA=1.639
NC_035086.1	37447356	.	A	G	.	.	MAF_USDA=3.333
NC_035086.1	37447361	.	T	G	.	.	MAF_INRAE=22.152;MAF_USDA=17.857
NC_035086.1	37447436	.	T	G	.	.	MAF_USDA=1.639
NC_035086.1	37447457	.	T	C	.	.	MAF_INRAE=24.167;MAF_USDA=4.118
NC_035086.1	37447541	.	A	G	.	.	MAF_INRAE=22.152;MAF_USDA=16.471
NC_035086.1	37447630	.	G	T	.	.	MAF_INRAE=10.759;MAF_USDA=4.098
NC_035086.1	37447640	.	C	T	.	.	MAF_INRAE=30.38;MAF_USDA=32.941
NC_035086.1	37447643	.	A	T	.	.	MAF_INRAE=30.0;MAF_USDA=33.529
NC_035086.1	37447707	.	C	G	.	.	MAF_USDA=22.941
NC_035086.1	37447743	.	T	C	.	.	MAF_USDA=8.197
NC_035086.1	37447803	.	C	T	.	.	MAF_USDA=22.353
NC_035086.1	37447827	.	G	A	.	.	MAF_USDA=22.353
NC_035086.1	37447933	.	T	A	.	.	MAF_INRAE=8.861;MAF_USDA=8.333
NC_035086.1	37447968	.	T	G	.	.	MAF_USDA=1.639
NC_035086.1	37448059	.	C	T	.	.	MAF_INRAE=22.152;MAF_USDA=28.824
NC_035086.1	37448076	.	T	A	.	.	MAF_USDA=22.353
NC_035086.1	37448124	.	C	A	.	.	MAF_USDA=1.639
NC_035086.1	37448128	.	C	A	.	.	MAF_USDA=4.098
NC_035086.1	37448219	.	T	C	.	.	MAF_INRAE=22.152;MAF_USDA=16.471
NC_035086.1	37448237	.	T	C	.	.	MAF_INRAE=5.833
NC_035086.1	37448295	.	A	G	.	.	MAF_USDA=2.459
NC_035086.1	37448325	.	A	G	.	.	MAF_INRAE=4.43;MAF_USDA=14.118
NC_035086.1	37448344	.	T	G	.	.	MAF_INRAE=24.051;MAF_USDA=21.176
NC_035086.1	37448419	.	G	C	.	.	MAF_INRAE=30.0;MAF_USDA=5.294
NC_035086.1	37448440	.	A	T	.	.	MAF_USDA=9.412
NC_035086.1	37448456	.	C	T	.	.	MAF_INRAE=22.152;MAF_USDA=16.471
NC_035086.1	37448458	.	G	T	.	.	MAF_USDA=17.647
NC_035086.1	37448476	.	T	C	.	.	MAF_USDA=3.279
NC_035086.1	37448495	.	T	C	.	.	MAF_USDA=3.279
NC_035086.1	37448555	.	T	G	.	.	MAF_USDA=21.765
NC_035086.1	37448618	.	C	T	.	.	MAF_INRAE=8.228;MAF_USDA=7.059
NC_035086.1	37448681	.	C	T	.	.	MAF_INRAE=12.025
NC_035086.1	37448733	.	A	C	.	.	MAF_INRAE=22.152
NC_035086.1	37448746	.	G	T	.	.	MAF_INRAE=31.646
NC_035086.1	37448809	.	T	C	.	.	MAF_INRAE=1.667
NC_035086.1	37448817	.	G	A	.	.	MAF_INRAE=31.013
NC_035086.1	37449044	.	A	C	.	.	MAF_USDA=21.765
NC_035086.1	37449060	.	C	A	.	.	MAF_INRAE=30.38;MAF_USDA=39.583
NC_035086.1	37449141	.	T	A	.	.	MAF_INRAE=3.333
NC_035086.1	37449157	.	A	G	.	.	MAF_USDA=4.098
NC_035086.1	37449284	.	T	G	.	.	MAF_INRAE=20.253;MAF_USDA=15.882
NC_035086.1	37449447	.	G	A	.	.	MAF_USDA=9.836
NC_035086.1	37449449	.	C	T	.	.	MAF_USDA=7.647
NC_035086.1	37449510	.	A	G	.	.	MAF_USDA=2.459
NC_035086.1	37449514	.	A	G	.	.	MAF_INRAE=22.152;MAF_USDA=15.882
NC_035086.1	37449574	.	G	A	.	.	MAF_USDA=3.279
NC_035086.1	37449687	.	C	A	.	.	MAF_USDA=14.583
NC_035086.1	37449752	.	C	T	.	.	MAF_USDA=1.639
NC_035086.1	37449757	.	C	G	.	.	MAF_INRAE=36.842;MAF_USDA=17.647
NC_035086.1	37449772	.	A	G	.	.	MAF_INRAE=22.785;MAF_USDA=19.643
NC_035086.1	37449777	.	C	G	.	.	MAF_INRAE=22.785;MAF_USDA=19.643
NC_035086.1	37449779	.	G	A	.	.	MAF_INRAE=30.0;MAF_USDA=39.583
NC_035086.1	37449780	.	G	A	.	.	MAF_INRAE=18.333;MAF_USDA=19.048
NC_035086.1	37449878	.	T	A	.	.	MAF_INRAE=2.5;MAF_USDA=1.176
NC_035086.1	37449909	.	C	A	.	.	MAF_INRAE=2.5
NC_035086.1	37450008	.	A	C	.	.	MAF_USDA=7.059
NC_035086.1	37450031	.	A	C	.	.	MAF_INRAE=22.152
NC_035086.1	37450058	.	C	A	.	.	MAF_USDA=8.197
NC_035086.1	37450101	.	C	G	.	.	MAF_INRAE=22.152;MAF_USDA=9.016
NC_035086.1	37450107	.	C	A	.	.	MAF_INRAE=1.667;MAF_USDA=1.639
NC_035086.1	37450115	.	A	C	.	.	MAF_INRAE=2.5
NC_035086.1	37450162	.	A	G	.	.	MAF_USDA=21.765
NC_035086.1	37450200	.	A	T	.	.	MAF_INRAE=22.152;MAF_USDA=17.059
NC_035086.1	37450233	.	G	A	.	.	MAF_INRAE=8.228;MAF_USDA=4.118
NC_035086.1	37450241	.	C	A	.	.	MAF_USDA=21.176
NC_035086.1	37450291	.	A	C	.	.	MAF_USDA=8.197
NC_035086.1	37450307	.	A	T	.	.	MAF_INRAE=2.5;MAF_USDA=1.176
NC_035086.1	37450324	.	C	T	.	.	MAF_USDA=18.235
NC_035086.1	37450347	.	T	A	.	.	MAF_INRAE=2.5
NC_035086.1	37450348	.	T	G	.	.	MAF_USDA=1.639
NC_035086.1	37450351	.	T	C	.	.	MAF_USDA=5.738
NC_035086.1	37450361	.	T	A	.	.	MAF_INRAE=2.5
NC_035086.1	37450364	.	G	A	.	.	MAF_INRAE=2.5
NC_035086.1	37450365	.	T	G	.	.	MAF_INRAE=2.5
NC_035086.1	37450414	.	T	C	.	.	MAF_USDA=6.25
NC_035086.1	37450416	.	T	G	.	.	MAF_USDA=3.279
NC_035086.1	37450443	.	T	G	.	.	MAF_USDA=7.059
NC_035086.1	37450484	.	A	C	.	.	MAF_USDA=1.639
NC_035086.1	37450510	.	A	G	.	.	MAF_USDA=3.529
NC_035086.1	37450535	.	G	T	.	.	MAF_USDA=6.471
NC_035086.1	37450542	.	T	G	.	.	MAF_USDA=4.918
NC_035086.1	37450592	.	C	T	.	.	MAF_INRAE=2.5;MAF_USDA=1.765
NC_035086.1	37450593	.	G	A	.	.	MAF_USDA=12.5
NC_035086.1	37450598	.	G	A	.	.	MAF_INRAE=5.0;MAF_USDA=16.667
NC_035086.1	37450610	.	C	A	.	.	MAF_USDA=4.098
NC_035086.1	37450614	.	A	T	.	.	MAF_USDA=4.118
NC_035086.1	37450639	.	G	T	.	.	MAF_USDA=3.279
NC_035086.1	37450649	.	C	T	.	.	MAF_USDA=21.765
NC_035086.1	37450660	.	A	G	.	.	MAF_USDA=12.5
NC_035086.1	37450756	.	C	T	.	.	MAF_USDA=11.765
NC_035086.1	37450775	.	T	G	.	.	MAF_INRAE=5.833
NC_035086.1	37450776	.	G	T	.	.	MAF_INRAE=25.0;MAF_USDA=5.294
NC_035086.1	37450784	.	C	T	.	.	MAF_INRAE=22.152;MAF_USDA=29.412
NC_035086.1	37450830	.	G	A	.	.	MAF_USDA=4.098
NC_035086.1	37450859	.	A	C	.	.	MAF_INRAE=35.443;MAF_USDA=44.706
NC_035086.1	37450904	.	G	C	.	.	MAF_USDA=3.279
NC_035086.1	37450952	.	C	T	.	.	MAF_USDA=21.176
NC_035086.1	37450953	.	C	A	.	.	MAF_USDA=3.279
NC_035086.1	37450973	.	C	A	.	.	MAF_INRAE=8.228;MAF_USDA=5.294
NC_035086.1	37450974	.	G	A	.	.	MAF_INRAE=2.5
NC_035086.1	37450993	.	T	G	.	.	MAF_USDA=1.639
NC_035086.1	37451106	.	C	T	.	.	MAF_INRAE=21.519
NC_035086.1	37451107	.	A	G	.	.	MAF_INRAE=19.167
NC_035086.1	37451115	.	A	C	.	.	MAF_INRAE=21.519
NC_035086.1	37451155	.	T	A	.	.	MAF_INRAE=10.759;MAF_USDA=8.197
NC_035086.1	37451177	.	C	T	.	.	MAF_USDA=4.098
NC_035086.1	37451262	.	G	T	.	.	MAF_USDA=1.176
NC_035086.1	37451395	.	G	T	.	.	MAF_INRAE=12.025;MAF_USDA=7.647
NC_035086.1	37451431	.	T	C	.	.	MAF_INRAE=22.5;MAF_USDA=4.118
NC_035086.1	37451537	.	C	A	.	.	MAF_USDA=3.279
NC_035086.1	37451552	.	C	A	.	.	MAF_USDA=3.279
NC_035086.1	37451685	.	G	A	.	.	MAF_USDA=1.639
NC_035086.1	37451712	.	C	A	.	.	MAF_INRAE=29.167;MAF_USDA=5.294
NC_035086.1	37451719	.	A	T	.	.	MAF_USDA=6.25
NC_035086.1	37451766	.	C	T	.	.	MAF_USDA=22.941
NC_035086.1	37451814	.	C	T	.	.	MAF_USDA=8.197
NC_035086.1	37451916	.	T	A	.	.	MAF_INRAE=2.5
NC_035086.1	37452241	.	G	T	.	.	MAF_USDA=4.918
NC_035086.1	37452265	.	A	C	.	.	MAF_USDA=2.083
NC_035086.1	37452447	.	C	A	.	.	MAF_INRAE=8.861;MAF_USDA=27.059
NC_035086.1	37452466	.	A	G	.	.	MAF_INRAE=2.5
NC_035086.1	37452510	.	G	C	.	.	MAF_USDA=8.197
NC_035086.1	37452585	.	G	A	.	.	MAF_USDA=2.459
NC_035086.1	37452730	.	C	T	.	.	MAF_INRAE=22.785;MAF_USDA=29.412
NC_035086.1	37452823	.	G	A	.	.	MAF_USDA=6.25
NC_035086.1	37452911	.	G	T	.	.	MAF_INRAE=31.667
NC_035086.1	37452917	.	G	A	.	.	MAF_INRAE=8.333
NC_035086.1	37452943	.	G	A	.	.	MAF_USDA=4.167
NC_035086.1	37452993	.	C	A	.	.	MAF_INRAE=8.228;MAF_USDA=17.059
NC_035086.1	37453138	.	T	C	.	.	MAF_USDA=8.197
NC_035086.1	37453203	.	T	G	.	.	MAF_INRAE=8.228;MAF_USDA=18.235
NC_035086.1	37453264	.	T	C	.	.	MAF_USDA=1.639
NC_035086.1	37453372	.	A	T	.	.	MAF_USDA=4.098
NC_035086.1	37453395	.	G	T	.	.	MAF_INRAE=2.5
NC_035086.1	37453402	.	G	A	.	.	MAF_INRAE=42.405;MAF_USDA=17.059
NC_035086.1	37453472	.	G	A	.	.	MAF_USDA=2.459
NC_035086.1	37453475	.	C	A	.	.	MAF_USDA=3.279
NC_035086.1	37453624	.	A	T	.	.	MAF_INRAE=1.667;MAF_USDA=3.529
NC_035086.1	37453742	.	C	T	.	.	MAF_USDA=3.279
NC_035086.1	37453743	.	A	T	.	.	MAF_USDA=3.279
NC_035086.1	37453748	.	A	C	.	.	MAF_USDA=1.639
NC_035086.1	37453884	.	C	A	.	.	MAF_INRAE=5.263;MAF_USDA=5.882
NC_035086.1	37454009	.	G	T	.	.	MAF_USDA=4.098
NC_035086.1	37454028	.	C	T	.	.	MAF_USDA=31.765
NC_035086.1	37454091	.	C	T	.	.	MAF_INRAE=8.228;MAF_USDA=18.824
NC_035086.1	37454104	.	G	A	.	.	MAF_USDA=3.279
NC_035086.1	37454123	.	C	T	.	.	MAF_INRAE=7.595;MAF_USDA=4.706
NC_035086.1	37454146	.	G	A	.	.	MAF_USDA=3.279
NC_035086.1	37454172	.	C	T	.	.	MAF_USDA=3.279
NC_035086.1	37454189	.	T	G	.	.	MAF_USDA=30.0
NC_035086.1	37454198	.	A	C	.	.	MAF_INRAE=8.228;MAF_USDA=12.5
NC_035086.1	37454287	.	T	C	.	.	MAF_USDA=1.639
NC_035086.1	37454323	.	A	T	.	.	MAF_USDA=6.25
NC_035086.1	37454336	.	G	A	.	.	MAF_USDA=3.279
NC_035086.1	37454340	.	A	C	.	.	MAF_USDA=3.279
NC_035086.1	37454377	.	G	T	.	.	MAF_INRAE=2.5;MAF_USDA=1.765
NC_035086.1	37454403	.	G	T	.	.	MAF_INRAE=3.333;MAF_USDA=2.459
NC_035086.1	37454454	.	G	C	.	.	MAF_USDA=1.667
NC_035086.1	37454455	.	C	T	.	.	MAF_USDA=1.667
NC_035086.1	37454610	.	G	A	.	.	MAF_USDA=1.639
NC_035086.1	37454728	.	A	C	.	.	MAF_USDA=1.639
NC_035086.1	37454858	.	T	A	.	.	MAF_INRAE=12.658;MAF_USDA=6.471
NC_035086.1	37454890	.	A	T	.	.	MAF_USDA=1.176
NC_035086.1	37454894	.	C	T	.	.	MAF_INRAE=13.291;MAF_USDA=9.412
NC_035086.1	37454895	.	G	A	.	.	MAF_USDA=1.639
NC_035086.1	37454913	.	G	T	.	.	MAF_USDA=1.639
NC_035086.1	37454929	.	A	T	.	.	MAF_USDA=1.639
NC_035086.1	37455027	.	T	C	.	.	MAF_USDA=4.098
NC_035086.1	37455065	.	G	T	.	.	MAF_INRAE=23.333;MAF_USDA=4.118
NC_035086.1	37455078	.	G	T	.	.	MAF_USDA=1.639
NC_035086.1	37455115	.	T	G	.	.	MAF_USDA=3.279
NC_035086.1	37455183	.	A	C	.	.	MAF_USDA=4.918
NC_035086.1	37455397	.	T	C	.	.	MAF_USDA=30.588
NC_035086.1	37455417	.	G	A	.	.	MAF_USDA=31.176
NC_035086.1	37455509	.	T	C	.	.	MAF_INRAE=12.658;MAF_USDA=9.412
NC_035086.1	37455561	.	T	A	.	.	MAF_INRAE=23.418;MAF_USDA=49.405
NC_035086.1	37455571	.	G	A	.	.	MAF_INRAE=24.167;MAF_USDA=4.118
NC_035086.1	37455628	.	G	T	.	.	MAF_INRAE=15.789;MAF_USDA=10.345
NC_035086.1	37455736	.	G	A	.	.	MAF_INRAE=8.861;MAF_USDA=2.941
NC_035086.1	37455856	.	A	G	.	.	MAF_INRAE=7.595;MAF_USDA=17.647
NC_035086.1	37455883	.	A	G	.	.	MAF_INRAE=2.5;MAF_USDA=1.765
NC_035086.1	37455920	.	G	A	.	.	MAF_INRAE=25.0;MAF_USDA=3.529
NC_035086.1	37455976	.	A	C	.	.	MAF_USDA=8.824
NC_035086.1	37455984	.	A	T	.	.	MAF_USDA=2.353
NC_035086.1	37456000	.	C	T	.	.	MAF_USDA=4.098
NC_035086.1	37456068	.	C	A	.	.	MAF_USDA=1.639
NC_035086.1	37456090	.	T	A	.	.	MAF_INRAE=23.418;MAF_USDA=48.81
NC_035086.1	37456114	.	G	T	.	.	MAF_INRAE=8.861;MAF_USDA=8.333
NC_035086.1	37456169	.	C	T	.	.	MAF_INRAE=8.861;MAF_USDA=8.333
NC_035086.1	37456281	.	C	A	.	.	MAF_USDA=2.459
NC_035086.1	37456328	.	A	G	.	.	MAF_USDA=3.279
NC_035086.1	37456387	.	C	A	.	.	MAF_USDA=4.098
NC_035086.1	37456388	.	T	A	.	.	MAF_USDA=30.0
NC_035086.1	37456399	.	C	T	.	.	MAF_USDA=3.279
NC_035086.1	37456411	.	A	G	.	.	MAF_INRAE=8.861;MAF_USDA=2.353
NC_035086.1	37456426	.	T	A	.	.	MAF_USDA=1.176
NC_035086.1	37456445	.	C	T	.	.	MAF_USDA=10.0
NC_035086.1	37456446	.	G	A	.	.	MAF_USDA=1.176
NC_035086.1	37456549	.	A	C	.	.	MAF_USDA=48.81
NC_035086.1	37456550	.	A	C	.	.	MAF_USDA=48.214
NC_035086.1	37456590	.	G	A	.	.	MAF_USDA=2.459
NC_035086.1	37456597	.	C	A	.	.	MAF_USDA=3.279
NC_035086.1	37456604	.	C	A	.	.	MAF_USDA=8.824
NC_035086.1	37456663	.	T	C	.	.	MAF_USDA=1.639
NC_035086.1	37456757	.	C	A	.	.	MAF_USDA=4.098
NC_035086.1	37456763	.	G	A	.	.	MAF_USDA=1.639
NC_035086.1	37456769	.	T	C	.	.	MAF_USDA=9.016
NC_035086.1	37456962	.	C	T	.	.	MAF_INRAE=44.937;MAF_USDA=45.294
NC_035086.1	37456980	.	C	A	.	.	MAF_INRAE=2.5;MAF_USDA=2.083
NC_035086.1	37456985	.	C	A	.	.	MAF_USDA=1.639
NC_035086.1	37456987	.	A	T	.	.	MAF_USDA=1.639
NC_035086.1	37457030	.	A	G	.	.	MAF_USDA=3.279
NC_035086.1	37457123	.	T	A	.	.	MAF_USDA=5.738
NC_035086.1	37457166	.	A	G	.	.	MAF_INRAE=21.519;MAF_USDA=6.557
NC_035086.1	37457204	.	G	A	.	.	MAF_USDA=18.235
NC_035086.1	37457208	.	C	G	.	.	MAF_INRAE=13.291;MAF_USDA=43.529
NC_035086.1	37457224	.	T	C	.	.	MAF_USDA=3.279
NC_035086.1	37457236	.	G	A	.	.	MAF_USDA=3.279
NC_035086.1	37457242	.	G	T	.	.	MAF_INRAE=23.418;MAF_USDA=13.529
NC_035086.1	37457277	.	G	A	.	.	MAF_USDA=30.0
NC_035086.1	37457402	.	G	A	.	.	MAF_USDA=2.459
NC_035086.1	37457405	.	C	A	.	.	MAF_USDA=2.459
NC_035086.1	37457426	.	T	A	.	.	MAF_USDA=1.639
NC_035086.1	37457487	.	A	C	.	.	MAF_INRAE=13.291;MAF_USDA=44.118
NC_035086.1	37457495	.	C	T	.	.	MAF_USDA=30.588
NC_035086.1	37457520	.	C	T	.	.	MAF_INRAE=28.333
NC_035086.1	37457584	.	G	C	.	.	MAF_USDA=1.667
NC_035086.1	37457586	.	G	A	.	.	MAF_USDA=7.5
NC_035086.1	37457620	.	G	T	.	.	MAF_USDA=2.5
NC_035086.1	37457627	.	C	G	.	.	MAF_INRAE=46.203;MAF_USDA=44.578
NC_035086.1	37457633	.	A	T	.	.	MAF_INRAE=46.203;MAF_USDA=44.578
NC_035086.1	37457635	.	G	C	.	.	MAF_INRAE=9.494;MAF_USDA=21.687
NC_035086.1	37457643	.	C	A	.	.	MAF_INRAE=46.203;MAF_USDA=43.976
NC_035086.1	37457690	.	A	C	.	.	MAF_INRAE=13.291;MAF_USDA=46.471
NC_035086.1	37457710	.	C	T	.	.	MAF_INRAE=8.228;MAF_USDA=4.706
NC_035086.1	37457716	.	A	G	.	.	MAF_USDA=3.279
NC_035086.1	37457772	.	C	A	.	.	MAF_INRAE=13.291;MAF_USDA=42.353
NC_035086.1	37457932	.	T	G	.	.	MAF_INRAE=13.291;MAF_USDA=31.25
NC_035086.1	37458013	.	C	T	.	.	MAF_INRAE=8.228;MAF_USDA=4.706
NC_035086.1	37458166	.	G	T	.	.	MAF_INRAE=24.051;MAF_USDA=44.118
NC_035086.1	37458259	.	C	G	.	.	MAF_USDA=4.098
NC_035086.1	37458269	.	A	C	.	.	MAF_INRAE=9.494;MAF_USDA=21.176
NC_035086.1	37458398	.	G	C	.	.	MAF_USDA=3.279
NC_035086.1	37458400	.	A	G	.	.	MAF_USDA=4.098
NC_035086.1	37458408	.	T	A	.	.	MAF_INRAE=31.667;MAF_USDA=37.5
NC_035086.1	37458576	.	C	G	.	.	MAF_USDA=8.333
NC_035086.1	37458665	.	C	T	.	.	MAF_INRAE=34.81;MAF_USDA=38.824
NC_035086.1	37458948	.	G	A	.	.	MAF_USDA=1.639
NC_035086.1	37459021	.	C	G	.	.	MAF_USDA=20.833
NC_035086.1	37459022	.	C	T	.	.	MAF_USDA=9.016
NC_035086.1	37459069	.	C	A	.	.	MAF_USDA=6.25
NC_035086.1	37459132	.	C	T	.	.	MAF_USDA=3.279
NC_035086.1	37459162	.	A	C	.	.	MAF_INRAE=6.667;MAF_USDA=4.706
NC_035086.1	37459186	.	G	A	.	.	MAF_USDA=1.667
NC_035086.1	37459239	.	G	A	.	.	MAF_INRAE=10.759;MAF_USDA=4.098
NC_035086.1	37459289	.	C	T	.	.	MAF_INRAE=8.861;MAF_USDA=4.706
NC_035086.1	37459343	.	T	G	.	.	MAF_INRAE=3.333;MAF_USDA=5.738
NC_035086.1	37459375	.	T	A	.	.	MAF_INRAE=2.5;MAF_USDA=1.176
NC_035086.1	37459385	.	G	A	.	.	MAF_USDA=1.639
NC_035086.1	37459430	.	C	T	.	.	MAF_USDA=1.176
NC_035086.1	37459448	.	G	T	.	.	MAF_INRAE=29.167;MAF_USDA=11.765
NC_035086.1	37459469	.	C	T	.	.	MAF_USDA=3.279
NC_035086.1	37459541	.	G	A	.	.	MAF_USDA=1.639
NC_035086.1	37459543	.	A	C	.	.	MAF_INRAE=29.114;MAF_USDA=17.059
NC_035086.1	37459555	.	G	C	.	.	MAF_INRAE=28.481;MAF_USDA=17.059
NC_035086.1	37459697	.	T	C	.	.	MAF_INRAE=36.709;MAF_USDA=30.0
NC_035086.1	37459711	.	A	G	.	.	MAF_INRAE=27.848;MAF_USDA=17.059
NC_035086.1	37459745	.	T	C	.	.	MAF_INRAE=36.076;MAF_USDA=39.412
NC_035086.1	37459832	.	G	A	.	.	MAF_INRAE=2.5
NC_035086.1	37459853	.	G	A	.	.	MAF_USDA=1.639
NC_035086.1	37459859	.	G	A	.	.	MAF_USDA=20.0
NC_035086.1	37460207	.	T	A	.	.	MAF_INRAE=30.833;MAF_USDA=4.762
NC_035086.1	37460261	.	G	T	.	.	MAF_USDA=15.0
NC_035086.1	37460273	.	C	T	.	.	MAF_INRAE=30.0;MAF_USDA=4.762
NC_035086.1	37460341	.	C	T	.	.	MAF_USDA=5.0
NC_035086.1	37460348	.	A	T	.	.	MAF_USDA=2.5
NC_035086.1	37460394	.	A	T	.	.	MAF_INRAE=7.5
NC_035086.1	37460402	.	C	G	.	.	MAF_USDA=4.819
NC_035086.1	37460440	.	C	T	.	.	MAF_USDA=4.167
NC_035086.1	37460576	.	C	T	.	.	MAF_USDA=1.639
NC_035086.1	37460587	.	G	A	.	.	MAF_USDA=2.459
NC_035086.1	37460603	.	C	A	.	.	MAF_USDA=1.639
NC_035086.1	37460664	.	G	A	.	.	MAF_USDA=2.459
NC_035086.1	37460765	.	G	T	.	.	MAF_USDA=1.176
NC_035086.1	37460813	.	G	T	.	.	MAF_USDA=1.639
NC_035086.1	37460918	.	C	T	.	.	MAF_INRAE=21.053;MAF_USDA=4.118
NC_035086.1	37460924	.	G	A	.	.	MAF_INRAE=2.5
NC_035086.1	37460959	.	A	G	.	.	MAF_INRAE=14.557;MAF_USDA=9.412
NC_035086.1	37460987	.	T	G	.	.	MAF_INRAE=39.873;MAF_USDA=19.412
NC_035086.1	37460995	.	T	A	.	.	MAF_USDA=4.098
NC_035086.1	37461047	.	T	G	.	.	MAF_INRAE=39.873;MAF_USDA=15.882
NC_035086.1	37461102	.	C	T	.	.	MAF_INRAE=11.392;MAF_USDA=4.918
NC_035086.1	37461139	.	G	A	.	.	MAF_INRAE=16.456;MAF_USDA=12.353
NC_035086.1	37461144	.	C	G	.	.	MAF_INRAE=16.456;MAF_USDA=11.765
NC_035086.1	37461197	.	A	T	.	.	MAF_INRAE=41.772;MAF_USDA=36.471
NC_035086.1	37461212	.	G	T	.	.	MAF_USDA=3.279
NC_035086.1	37461276	.	G	A	.	.	MAF_INRAE=41.772;MAF_USDA=18.235
NC_035086.1	37461298	.	A	C	.	.	MAF_USDA=4.098
NC_035086.1	37461304	.	C	G	.	.	MAF_USDA=12.295
NC_035086.1	37461329	.	A	C	.	.	MAF_INRAE=2.5;MAF_USDA=4.098
NC_035086.1	37461361	.	T	C	.	.	MAF_INRAE=27.848;MAF_USDA=8.824
NC_035086.1	37461393	.	G	T	.	.	MAF_USDA=4.918
NC_035086.1	37461424	.	C	T	.	.	MAF_USDA=1.639
NC_035086.1	37461435	.	T	C	.	.	MAF_INRAE=11.392;MAF_USDA=4.098
NC_035086.1	37461519	.	A	G	.	.	MAF_USDA=4.918
NC_035086.1	37461541	.	T	C	.	.	MAF_USDA=2.941
NC_035086.1	37461599	.	A	T	.	.	MAF_INRAE=30.833;MAF_USDA=12.941
NC_035086.1	37461617	.	A	G	.	.	MAF_USDA=4.098
NC_035086.1	37461618	.	T	A	.	.	MAF_USDA=1.176
NC_035086.1	37461624	.	T	C	.	.	MAF_INRAE=30.833;MAF_USDA=4.118
NC_035086.1	37461633	.	C	T	.	.	MAF_INRAE=41.772;MAF_USDA=32.353
NC_035086.1	37461637	.	A	G	.	.	MAF_USDA=3.279
NC_035086.1	37461804	.	T	G	.	.	MAF_INRAE=30.833;MAF_USDA=4.118
NC_035086.1	37461816	.	T	G	.	.	MAF_USDA=3.279
NC_035086.1	37461967	.	T	C	.	.	MAF_USDA=7.377
NC_035086.1	37462061	.	T	A	.	.	MAF_INRAE=29.167;MAF_USDA=4.118
NC_035086.1	37462087	.	C	T	.	.	MAF_USDA=3.279
NC_035086.1	37462175	.	T	A	.	.	MAF_INRAE=30.0;MAF_USDA=35.294
NC_035086.1	37462177	.	C	A	.	.	MAF_INRAE=30.0;MAF_USDA=35.294
NC_035086.1	37462302	.	C	A	.	.	MAF_INRAE=31.579;MAF_USDA=6.667
NC_035086.1	37462307	.	C	G	.	.	MAF_INRAE=15.789;MAF_USDA=4.167
NC_035086.1	37462386	.	T	C	.	.	MAF_INRAE=15.789;MAF_USDA=6.548
NC_035086.1	37462424	.	A	G	.	.	MAF_USDA=2.5
NC_035086.1	37462734	.	C	A	.	.	MAF_USDA=5.738
NC_035086.1	37462751	.	C	A	.	.	MAF_USDA=8.333
NC_035086.1	37462843	.	G	A	.	.	MAF_USDA=25.0
NC_035086.1	37462899	.	G	A	.	.	MAF_USDA=27.083
NC_035086.1	37463037	.	C	T	.	.	MAF_USDA=12.5
NC_035086.1	37463200	.	G	A	.	.	MAF_USDA=16.667
NC_035086.1	37463484	.	T	C	.	.	MAF_INRAE=15.789
NC_035086.1	37463519	.	A	G	.	.	MAF_INRAE=15.789
NC_035086.1	37463565	.	G	T	.	.	MAF_INRAE=21.053;MAF_USDA=8.333
NC_035086.1	37463578	.	A	G	.	.	MAF_USDA=1.667
NC_035086.1	37463590	.	G	A	.	.	MAF_USDA=20.833
NC_035086.1	37463761	.	A	T	.	.	MAF_USDA=10.417
NC_035086.1	37466199	.	G	C	.	.	MAF_INRAE=39.474;MAF_USDA=13.529
NC_035086.1	37466225	.	C	T	.	.	MAF_USDA=9.412
NC_035086.1	37466255	.	G	T	.	.	MAF_USDA=17.647
NC_035086.1	37466273	.	G	A	.	.	MAF_INRAE=20.886;MAF_USDA=13.529
NC_035086.1	37466363	.	A	C	.	.	MAF_INRAE=18.354;MAF_USDA=10.588
NC_035086.1	37466378	.	C	T	.	.	MAF_USDA=4.118
NC_035086.1	37466444	.	A	C	.	.	MAF_INRAE=36.842;MAF_USDA=13.529
NC_035086.1	37466572	.	T	A	.	.	MAF_INRAE=10.759;MAF_USDA=4.918
NC_035086.1	37466582	.	A	C	.	.	MAF_USDA=3.279
NC_035086.1	37466648	.	T	C	.	.	MAF_INRAE=4.43;MAF_USDA=12.353
NC_035086.1	37466706	.	T	C	.	.	MAF_USDA=6.667
NC_035086.1	37466708	.	T	C	.	.	MAF_USDA=1.667
NC_035086.1	37466747	.	G	A	.	.	MAF_INRAE=43.038;MAF_USDA=18.235
NC_035086.1	37466774	.	T	C	.	.	MAF_INRAE=11.392;MAF_USDA=4.098
NC_035086.1	37466797	.	C	T	.	.	MAF_INRAE=43.038;MAF_USDA=18.75
NC_035086.1	37466875	.	C	T	.	.	MAF_USDA=2.459
NC_035086.1	37467034	.	G	A	.	.	MAF_USDA=4.098
NC_035086.1	37467125	.	C	A	.	.	MAF_USDA=6.25
NC_035086.1	37467126	.	T	A	.	.	MAF_USDA=6.25
NC_035086.1	37467136	.	C	T	.	.	MAF_USDA=20.0
NC_035086.1	37467155	.	T	A	.	.	MAF_INRAE=44.937;MAF_USDA=18.235
NC_035086.1	37467186	.	T	G	.	.	MAF_INRAE=12.025;MAF_USDA=6.471
NC_035086.1	37467309	.	G	A	.	.	MAF_USDA=1.639
NC_035086.1	37467393	.	C	T	.	.	MAF_INRAE=30.0
NC_035086.1	37467426	.	G	T	.	.	MAF_INRAE=30.38;MAF_USDA=26.471
NC_035086.1	37467457	.	A	C	.	.	MAF_INRAE=18.333
NC_035086.1	37467470	.	A	T	.	.	MAF_INRAE=2.5;MAF_USDA=2.5
NC_035086.1	37467776	.	C	T	.	.	MAF_INRAE=19.62;MAF_USDA=14.706
NC_035086.1	37467785	.	C	A	.	.	MAF_USDA=4.918
NC_035086.1	37467813	.	C	G	.	.	MAF_INRAE=19.62;MAF_USDA=11.765
NC_035086.1	37467897	.	T	C	.	.	MAF_INRAE=18.987;MAF_USDA=11.176
NC_035086.1	37468021	.	T	C	.	.	MAF_INRAE=1.667;MAF_USDA=1.639
NC_035086.1	37468041	.	G	T	.	.	MAF_USDA=1.639
NC_035086.1	37468140	.	C	T	.	.	MAF_USDA=1.639
NC_035086.1	37468147	.	T	A	.	.	MAF_USDA=3.279
NC_035086.1	37468182	.	G	T	.	.	MAF_USDA=3.279
NC_035086.1	37468190	.	A	G	.	.	MAF_USDA=3.279
NC_035086.1	37468363	.	G	A	.	.	MAF_USDA=1.639
NC_035086.1	37468558	.	C	T	.	.	MAF_USDA=1.639
NC_035086.1	37468573	.	G	A	.	.	MAF_INRAE=2.5;MAF_USDA=3.279
NC_035086.1	37468641	.	C	T	.	.	MAF_INRAE=2.5;MAF_USDA=3.279
NC_035086.1	37468707	.	C	A	.	.	MAF_USDA=1.639
NC_035086.1	37468713	.	T	A	.	.	MAF_USDA=1.176
NC_035086.1	37468736	.	C	A	.	.	MAF_USDA=6.25
NC_035086.1	37468875	.	A	G	.	.	MAF_INRAE=30.0;MAF_USDA=3.529
NC_035086.1	37468942	.	A	C	.	.	MAF_INRAE=30.0;MAF_USDA=4.118
NC_035086.1	37469005	.	C	T	.	.	MAF_INRAE=43.671;MAF_USDA=41.765
NC_035086.1	37469099	.	C	T	.	.	MAF_USDA=1.639
NC_035086.1	37469116	.	T	C	.	.	MAF_INRAE=19.62
NC_035086.1	37469148	.	A	G	.	.	MAF_INRAE=30.0;MAF_USDA=3.529
NC_035086.1	37469178	.	C	A	.	.	MAF_INRAE=18.987;MAF_USDA=14.118
NC_035086.1	37469221	.	C	A	.	.	MAF_INRAE=2.5;MAF_USDA=3.279
NC_035086.1	37469255	.	G	A	.	.	MAF_USDA=3.279
NC_035086.1	37469273	.	C	T	.	.	MAF_INRAE=32.5;MAF_USDA=7.059
NC_035086.1	37469324	.	C	A	.	.	MAF_USDA=6.25
NC_035086.1	37469445	.	G	C	.	.	MAF_INRAE=31.667;MAF_USDA=7.059
NC_035086.1	37469547	.	T	C	.	.	MAF_USDA=1.176
NC_035086.1	37469549	.	G	C	.	.	MAF_USDA=4.098
NC_035086.1	37469561	.	G	A	.	.	MAF_INRAE=2.5;MAF_USDA=3.279
NC_035086.1	37469692	.	T	G	.	.	MAF_INRAE=33.333;MAF_USDA=7.059
NC_035086.1	37469769	.	C	A	.	.	MAF_INRAE=32.5;MAF_USDA=7.059
NC_035086.1	37469772	.	G	T	.	.	MAF_INRAE=32.5;MAF_USDA=7.059
NC_035086.1	37469810	.	C	T	.	.	MAF_INRAE=43.671;MAF_USDA=39.583
NC_035086.1	37469812	.	T	C	.	.	MAF_INRAE=32.5;MAF_USDA=8.333
NC_035086.1	37469837	.	G	T	.	.	MAF_USDA=8.824
NC_035086.1	37469857	.	A	C	.	.	MAF_INRAE=12.658;MAF_USDA=7.059
NC_035086.1	37469887	.	G	A	.	.	MAF_USDA=1.639
NC_035086.1	37469901	.	G	A	.	.	MAF_INRAE=29.167;MAF_USDA=7.647
NC_035086.1	37469939	.	T	C	.	.	MAF_INRAE=20.886
NC_035086.1	37469987	.	C	A	.	.	MAF_USDA=1.639
NC_035086.1	37470022	.	T	A	.	.	MAF_USDA=3.279
NC_035086.1	37470023	.	G	C	.	.	MAF_INRAE=30.0;MAF_USDA=4.118
NC_035086.1	37470059	.	A	G	.	.	MAF_INRAE=30.0;MAF_USDA=7.059
NC_035086.1	37470099	.	G	C	.	.	MAF_USDA=25.294
NC_035086.1	37470183	.	G	T	.	.	MAF_INRAE=6.962;MAF_USDA=2.941
NC_035086.1	37470261	.	C	A	.	.	MAF_INRAE=2.5;MAF_USDA=8.197
NC_035086.1	37470303	.	A	C	.	.	MAF_INRAE=2.5;MAF_USDA=8.197
NC_035086.1	37470354	.	C	A	.	.	MAF_INRAE=2.5
NC_035086.1	37470355	.	A	G	.	.	MAF_INRAE=2.5
NC_035086.1	37470406	.	A	G	.	.	MAF_INRAE=30.0;MAF_USDA=4.118
NC_035086.1	37470407	.	C	T	.	.	MAF_INRAE=2.5;MAF_USDA=3.279
NC_035086.1	37470426	.	A	C	.	.	MAF_INRAE=32.5;MAF_USDA=10.0
NC_035086.1	37470494	.	A	G	.	.	MAF_INRAE=30.0;MAF_USDA=4.118
NC_035086.1	37470547	.	G	T	.	.	MAF_USDA=1.639
NC_035086.1	37470753	.	G	T	.	.	MAF_INRAE=2.5;MAF_USDA=6.557
NC_035086.1	37470764	.	C	A	.	.	MAF_USDA=3.279
NC_035086.1	37470770	.	C	T	.	.	MAF_USDA=17.059
NC_035086.1	37470838	.	T	A	.	.	MAF_USDA=3.279
NC_035086.1	37470855	.	G	T	.	.	MAF_USDA=2.459
NC_035086.1	37470891	.	C	T	.	.	MAF_INRAE=21.519;MAF_USDA=27.059
NC_035086.1	37471042	.	A	C	.	.	MAF_INRAE=2.5;MAF_USDA=3.333
NC_035086.1	37471066	.	T	C	.	.	MAF_INRAE=24.684;MAF_USDA=15.882
NC_035086.1	37471091	.	G	A	.	.	MAF_INRAE=45.833;MAF_USDA=41.667
NC_035086.1	37471106	.	C	A	.	.	MAF_USDA=3.279
NC_035086.1	37471115	.	T	G	.	.	MAF_USDA=2.459
NC_035086.1	37471154	.	G	A	.	.	MAF_INRAE=2.5
NC_035086.1	37471165	.	A	G	.	.	MAF_INRAE=3.165;MAF_USDA=6.25
NC_035086.1	37471170	.	T	A	.	.	MAF_USDA=18.824
NC_035086.1	37471172	.	G	A	.	.	MAF_INRAE=5.0;MAF_USDA=5.882
NC_035086.1	37471174	.	G	A	.	.	MAF_INRAE=25.316;MAF_USDA=14.118
NC_035086.1	37471215	.	T	C	.	.	MAF_USDA=21.176
NC_035086.1	37471348	.	G	A	.	.	MAF_USDA=21.765
NC_035086.1	37471388	.	A	T	.	.	MAF_INRAE=29.167;MAF_USDA=4.118
NC_035086.1	37471428	.	A	C	.	.	MAF_INRAE=32.5;MAF_USDA=9.412
NC_035086.1	37471490	.	G	T	.	.	MAF_INRAE=2.5;MAF_USDA=12.295
NC_035086.1	37471582	.	T	C	.	.	MAF_USDA=1.639
NC_035086.1	37471619	.	C	T	.	.	MAF_INRAE=36.842;MAF_USDA=15.294
NC_035086.1	37471620	.	G	A	.	.	MAF_INRAE=42.105;MAF_USDA=25.294
NC_035086.1	37471632	.	C	A	.	.	MAF_USDA=21.176
NC_035086.1	37471666	.	G	A	.	.	MAF_INRAE=25.316;MAF_USDA=14.706
NC_035086.1	37471765	.	T	C	.	.	MAF_USDA=3.279
NC_035086.1	37471889	.	A	C	.	.	MAF_USDA=21.765
NC_035086.1	37471956	.	C	T	.	.	MAF_USDA=12.5
NC_035086.1	37472069	.	C	T	.	.	MAF_INRAE=30.0;MAF_USDA=4.706
NC_035086.1	37472080	.	A	G	.	.	MAF_INRAE=8.228;MAF_USDA=4.706
NC_035086.1	37472086	.	C	T	.	.	MAF_INRAE=30.38;MAF_USDA=25.294
NC_035086.1	37472098	.	G	A	.	.	MAF_INRAE=24.684;MAF_USDA=14.706
NC_035086.1	37472177	.	C	T	.	.	MAF_INRAE=30.0;MAF_USDA=8.333
NC_035086.1	37472186	.	A	C	.	.	MAF_INRAE=2.5
NC_035086.1	37472188	.	T	G	.	.	MAF_INRAE=2.5
NC_035086.1	37472193	.	C	A	.	.	MAF_INRAE=30.0;MAF_USDA=4.118
NC_035086.1	37472216	.	C	A	.	.	MAF_INRAE=30.0;MAF_USDA=4.118
NC_035086.1	37472275	.	C	A	.	.	MAF_INRAE=15.823;MAF_USDA=8.235
NC_035086.1	37472302	.	C	T	.	.	MAF_INRAE=3.165;MAF_USDA=8.333
NC_035086.1	37472310	.	G	A	.	.	MAF_INRAE=6.962;MAF_USDA=4.118
NC_035086.1	37472351	.	C	A	.	.	MAF_INRAE=2.5;MAF_USDA=2.459
NC_035086.1	37472440	.	A	G	.	.	MAF_USDA=8.333
NC_035086.1	37472483	.	C	G	.	.	MAF_USDA=2.459
NC_035086.1	37472488	.	T	C	.	.	MAF_USDA=1.176
NC_035086.1	37472499	.	G	T	.	.	MAF_USDA=1.639
NC_035086.1	37472551	.	A	C	.	.	MAF_INRAE=9.494;MAF_USDA=7.647
NC_035086.1	37472695	.	G	A	.	.	MAF_INRAE=12.658;MAF_USDA=7.059
NC_035086.1	37472699	.	C	A	.	.	MAF_USDA=7.647
NC_035086.1	37472724	.	C	A	.	.	MAF_INRAE=8.228;MAF_USDA=4.118
NC_035086.1	37472769	.	G	T	.	.	MAF_INRAE=8.228;MAF_USDA=4.706
NC_035086.1	37472774	.	T	G	.	.	MAF_USDA=2.459
NC_035086.1	37472794	.	T	C	.	.	MAF_INRAE=30.0;MAF_USDA=4.118
NC_035086.1	37472825	.	G	C	.	.	MAF_INRAE=2.5;MAF_USDA=3.279
NC_035086.1	37472830	.	A	G	.	.	MAF_INRAE=50.0;MAF_USDA=24.118
NC_035086.1	37472876	.	C	A	.	.	MAF_INRAE=8.228;MAF_USDA=4.706
NC_035086.1	37472890	.	G	A	.	.	MAF_INRAE=14.557;MAF_USDA=6.471
NC_035086.1	37472912	.	G	C	.	.	MAF_INRAE=2.5;MAF_USDA=11.765
NC_035086.1	37472920	.	C	A	.	.	MAF_INRAE=29.167;MAF_USDA=4.118
NC_035086.1	37472995	.	T	A	.	.	MAF_USDA=2.459
NC_035086.1	37472997	.	C	T	.	.	MAF_INRAE=2.5;MAF_USDA=3.279
NC_035086.1	37473007	.	A	G	.	.	MAF_USDA=3.279
NC_035086.1	37473016	.	G	T	.	.	MAF_USDA=1.639
NC_035086.1	37473066	.	T	C	.	.	MAF_INRAE=25.316;MAF_USDA=14.706
NC_035086.1	37473110	.	T	C	.	.	MAF_INRAE=30.0;MAF_USDA=4.118
NC_035086.1	37473125	.	T	G	.	.	MAF_INRAE=1.667;MAF_USDA=3.279
NC_035086.1	37473206	.	G	A	.	.	MAF_INRAE=48.101;MAF_USDA=47.059
NC_035086.1	37473218	.	C	T	.	.	MAF_INRAE=29.167;MAF_USDA=3.529
NC_035086.1	37473242	.	C	A	.	.	MAF_USDA=1.639
NC_035086.1	37473272	.	C	T	.	.	MAF_USDA=2.459
NC_035086.1	37473273	.	G	A	.	.	MAF_USDA=12.941
NC_035086.1	37473359	.	G	A	.	.	MAF_USDA=6.25
NC_035086.1	37473392	.	A	T	.	.	MAF_USDA=14.583
NC_035086.1	37474268	.	C	T	.	.	MAF_INRAE=42.105;MAF_USDA=43.75
NC_035086.1	37474424	.	A	T	.	.	MAF_INRAE=5.263;MAF_USDA=8.333
NC_035086.1	37474514	.	A	G	.	.	MAF_USDA=6.557
NC_035086.1	37474560	.	G	A	.	.	MAF_INRAE=36.842;MAF_USDA=15.294
NC_035086.1	37474638	.	C	T	.	.	MAF_INRAE=25.833;MAF_USDA=3.529
NC_035086.1	37474640	.	C	T	.	.	MAF_INRAE=25.833;MAF_USDA=2.941
NC_035086.1	37474683	.	A	G	.	.	MAF_INRAE=2.5;MAF_USDA=3.279
NC_035086.1	37474704	.	G	A	.	.	MAF_USDA=4.098
NC_035086.1	37474844	.	T	G	.	.	MAF_USDA=1.176
NC_035086.1	37474873	.	G	T	.	.	MAF_USDA=1.639
NC_035086.1	37474941	.	C	T	.	.	MAF_USDA=1.639
NC_035086.1	37475019	.	C	T	.	.	MAF_INRAE=30.0;MAF_USDA=4.118
NC_035086.1	37475037	.	C	T	.	.	MAF_USDA=4.098
NC_035086.1	37475058	.	G	T	.	.	MAF_INRAE=14.557;MAF_USDA=7.647
NC_035086.1	37475348	.	A	T	.	.	MAF_USDA=3.279
NC_035086.1	37475431	.	C	G	.	.	MAF_USDA=2.459
NC_035086.1	37475433	.	G	C	.	.	MAF_USDA=7.647
NC_035086.1	37475450	.	G	T	.	.	MAF_USDA=3.279
NC_035086.1	37475466	.	G	A	.	.	MAF_USDA=5.738
NC_035086.1	37475530	.	T	A	.	.	MAF_INRAE=1.667;MAF_USDA=21.765
NC_035086.1	37475538	.	T	C	.	.	MAF_USDA=12.295
NC_035086.1	37475539	.	C	A	.	.	MAF_USDA=12.295
NC_035086.1	37475540	.	T	A	.	.	MAF_USDA=13.115
NC_035086.1	37475547	.	T	A	.	.	MAF_USDA=12.295
NC_035086.1	37475553	.	G	T	.	.	MAF_USDA=12.295
NC_035086.1	37475591	.	T	G	.	.	MAF_USDA=17.059
NC_035086.1	37475605	.	A	G	.	.	MAF_INRAE=9.494;MAF_USDA=7.647
NC_035086.1	37475697	.	A	T	.	.	MAF_INRAE=30.0;MAF_USDA=4.118
NC_035086.1	37475735	.	G	T	.	.	MAF_USDA=1.765
NC_035086.1	37475736	.	C	A	.	.	MAF_INRAE=25.316;MAF_USDA=16.471
NC_035086.1	37475740	.	T	G	.	.	MAF_INRAE=8.228;MAF_USDA=4.706
NC_035086.1	37475760	.	A	G	.	.	MAF_USDA=3.279
NC_035086.1	37475804	.	G	T	.	.	MAF_INRAE=13.924;MAF_USDA=7.059
NC_035086.1	37475846	.	T	C	.	.	MAF_INRAE=32.5;MAF_USDA=31.176
NC_035086.1	37475922	.	A	G	.	.	MAF_USDA=10.0
NC_035086.1	37475926	.	G	A	.	.	MAF_USDA=21.765
NC_035086.1	37476011	.	T	C	.	.	MAF_INRAE=1.667;MAF_USDA=6.667
NC_035086.1	37476239	.	T	G	.	.	MAF_INRAE=6.962;MAF_USDA=4.118
NC_035086.1	37476244	.	A	C	.	.	MAF_INRAE=9.167;MAF_USDA=2.459
NC_035086.1	37476257	.	C	T	.	.	MAF_USDA=2.083
NC_035086.1	37476312	.	G	A	.	.	MAF_USDA=2.353
NC_035086.1	37476329	.	A	C	.	.	MAF_USDA=34.118
NC_035086.1	37476333	.	T	A	.	.	MAF_USDA=34.118
NC_035086.1	37476339	.	T	A	.	.	MAF_USDA=34.706
NC_035086.1	37476352	.	C	A	.	.	MAF_INRAE=10.127;MAF_USDA=20.833
NC_035086.1	37476374	.	C	A	.	.	MAF_USDA=30.0
NC_035086.1	37476400	.	T	G	.	.	MAF_USDA=34.706
NC_035086.1	37476418	.	A	G	.	.	MAF_INRAE=41.772;MAF_USDA=37.647
NC_035086.1	37476419	.	T	A	.	.	MAF_INRAE=36.667;MAF_USDA=37.647
NC_035086.1	37476425	.	T	A	.	.	MAF_USDA=31.765
NC_035086.1	37476452	.	T	C	.	.	MAF_USDA=20.0
NC_035086.1	37476469	.	C	A	.	.	MAF_USDA=35.294
NC_035086.1	37476480	.	G	T	.	.	MAF_INRAE=3.333;MAF_USDA=8.197
NC_035086.1	37476489	.	T	A	.	.	MAF_INRAE=6.962;MAF_USDA=8.333
NC_035086.1	37476626	.	T	C	.	.	MAF_USDA=24.118
NC_035086.1	37476728	.	A	C	.	.	MAF_USDA=34.118
NC_035086.1	37476831	.	T	C	.	.	MAF_USDA=33.529
NC_035086.1	37476989	.	C	T	.	.	MAF_USDA=35.119
NC_035086.1	37477001	.	A	C	.	.	MAF_USDA=35.119
NC_035086.1	37477058	.	A	T	.	.	MAF_USDA=19.412
NC_035086.1	37477344	.	C	T	.	.	MAF_USDA=10.417
NC_035086.1	37477638	.	T	C	.	.	MAF_INRAE=42.105
NC_035086.1	37478805	.	G	A	.	.	MAF_INRAE=13.158
NC_035086.1	37478818	.	G	A	.	.	MAF_INRAE=21.053
NC_035086.1	37478956	.	A	G	.	.	MAF_INRAE=10.759;MAF_USDA=3.279
NC_035086.1	37479011	.	A	C	.	.	MAF_INRAE=3.333
NC_035086.1	37479050	.	T	C	.	.	MAF_USDA=34.706
NC_035086.1	37479085	.	G	A	.	.	MAF_USDA=1.639
NC_035086.1	37479116	.	A	C	.	.	MAF_USDA=31.176
NC_035086.1	37479120	.	G	A	.	.	MAF_USDA=30.588
NC_035086.1	37479192	.	A	C	.	.	MAF_USDA=30.588
NC_035086.1	37479218	.	T	G	.	.	MAF_USDA=1.639
NC_035086.1	37479221	.	G	A	.	.	MAF_INRAE=3.333;MAF_USDA=43.443
NC_035086.1	37479230	.	A	T	.	.	MAF_USDA=28.235
NC_035086.1	37479356	.	A	G	.	.	MAF_INRAE=3.333;MAF_USDA=37.647
NC_035086.1	37479379	.	T	A	.	.	MAF_USDA=22.917
NC_035086.1	37479472	.	A	C	.	.	MAF_INRAE=3.333;MAF_USDA=38.824
NC_035086.1	37479490	.	A	C	.	.	MAF_USDA=32.353
NC_035086.1	37479491	.	C	A	.	.	MAF_USDA=32.353
NC_035086.1	37479533	.	C	T	.	.	MAF_INRAE=26.582
NC_035086.1	37479534	.	G	A	.	.	MAF_INRAE=30.0;MAF_USDA=4.118
NC_035086.1	37479550	.	T	G	.	.	MAF_USDA=1.639
NC_035086.1	37479626	.	T	A	.	.	MAF_USDA=1.639
NC_035086.1	37479634	.	G	A	.	.	MAF_INRAE=5.833
NC_035086.1	37479637	.	G	T	.	.	MAF_INRAE=3.333
NC_035086.1	37479694	.	G	T	.	.	MAF_USDA=2.459
NC_035086.1	37479827	.	C	A	.	.	MAF_USDA=7.377
NC_035086.1	37479884	.	C	T	.	.	MAF_INRAE=3.333;MAF_USDA=4.098
NC_035086.1	37479904	.	G	A	.	.	MAF_USDA=34.706
NC_035086.1	37479954	.	C	G	.	.	MAF_INRAE=2.5
NC_035086.1	37479966	.	T	C	.	.	MAF_INRAE=2.5
NC_035086.1	37480045	.	C	A	.	.	MAF_USDA=34.706
NC_035086.1	37480067	.	A	G	.	.	MAF_USDA=34.706
NC_035086.1	37480073	.	A	G	.	.	MAF_USDA=34.706
NC_035086.1	37480080	.	A	G	.	.	MAF_INRAE=33.333;MAF_USDA=42.353
NC_035086.1	37480088	.	C	G	.	.	MAF_USDA=35.294
NC_035086.1	37480135	.	G	A	.	.	MAF_USDA=3.279
NC_035086.1	37480151	.	C	T	.	.	MAF_USDA=34.706
NC_035086.1	37480225	.	G	A	.	.	MAF_USDA=3.279
NC_035086.1	37480250	.	C	T	.	.	MAF_USDA=4.918
NC_035086.1	37480338	.	G	A	.	.	MAF_USDA=1.639
NC_035086.1	37480339	.	C	T	.	.	MAF_USDA=1.639
NC_035086.1	37480356	.	T	C	.	.	MAF_USDA=34.706
NC_035086.1	37480454	.	C	A	.	.	MAF_USDA=35.714
NC_035086.1	37480496	.	G	T	.	.	MAF_USDA=34.524
NC_035086.1	37480603	.	T	C	.	.	MAF_INRAE=30.0;MAF_USDA=8.333
NC_035086.1	37480643	.	G	A	.	.	MAF_USDA=7.5
NC_035086.1	37480710	.	G	T	.	.	MAF_INRAE=30.833;MAF_USDA=35.542
NC_035086.1	37480798	.	A	G	.	.	MAF_USDA=1.667
NC_035086.1	37480826	.	C	A	.	.	MAF_USDA=34.706
NC_035086.1	37480832	.	A	T	.	.	MAF_USDA=1.639
NC_035086.1	37480894	.	G	A	.	.	MAF_INRAE=15.789
NC_035086.1	37480928	.	G	T	.	.	MAF_INRAE=6.962;MAF_USDA=12.5
NC_035086.1	37480950	.	G	T	.	.	MAF_INRAE=5.833
NC_035086.1	37481038	.	A	G	.	.	MAF_USDA=34.118
NC_035086.1	37481137	.	C	T	.	.	MAF_USDA=33.529
NC_035086.1	37481186	.	C	T	.	.	MAF_INRAE=10.759;MAF_USDA=4.098
NC_035086.1	37481224	.	G	A	.	.	MAF_USDA=34.706
NC_035086.1	37481286	.	G	C	.	.	MAF_USDA=20.833
NC_035086.1	37481292	.	G	A	.	.	MAF_USDA=3.279
NC_035086.1	37481298	.	C	T	.	.	MAF_USDA=1.639
NC_035086.1	37481332	.	G	A	.	.	MAF_USDA=31.765
NC_035086.1	37481387	.	G	A	.	.	MAF_INRAE=3.333;MAF_USDA=4.098
NC_035086.1	37481423	.	A	C	.	.	MAF_USDA=35.294
NC_035086.1	37481428	.	T	A	.	.	MAF_INRAE=11.667;MAF_USDA=8.824
NC_035086.1	37481429	.	A	T	.	.	MAF_USDA=2.459
NC_035086.1	37481508	.	C	A	.	.	MAF_INRAE=6.962;MAF_USDA=4.118
NC_035086.1	37481540	.	A	G	.	.	MAF_USDA=35.882
NC_035086.1	37481692	.	A	T	.	.	MAF_INRAE=2.5
NC_035086.1	37481701	.	A	T	.	.	MAF_INRAE=12.025
NC_035086.1	37481732	.	G	T	.	.	MAF_USDA=4.918
NC_035086.1	37481786	.	T	A	.	.	MAF_USDA=34.706
NC_035086.1	37481797	.	T	C	.	.	MAF_INRAE=2.5;MAF_USDA=4.098
NC_035086.1	37481944	.	A	G	.	.	MAF_INRAE=3.333;MAF_USDA=37.647
NC_035086.1	37482023	.	C	T	.	.	MAF_INRAE=3.333;MAF_USDA=36.471
NC_035086.1	37482034	.	A	G	.	.	MAF_USDA=4.098
NC_035086.1	37482081	.	G	A	.	.	MAF_INRAE=34.81;MAF_USDA=50.0
NC_035086.1	37482112	.	A	G	.	.	MAF_USDA=19.412
NC_035086.1	37482375	.	G	A	.	.	MAF_INRAE=3.333;MAF_USDA=4.098
NC_035086.1	37482460	.	G	T	.	.	MAF_INRAE=22.785;MAF_USDA=10.588
NC_035086.1	37482536	.	T	A	.	.	MAF_INRAE=9.494;MAF_USDA=8.235
NC_035086.1	37482598	.	T	C	.	.	MAF_INRAE=2.5;MAF_USDA=38.235
NC_035086.1	37482613	.	A	G	.	.	MAF_INRAE=2.5;MAF_USDA=37.647
NC_035086.1	37482673	.	C	G	.	.	MAF_USDA=10.588
NC_035086.1	37482674	.	T	A	.	.	MAF_USDA=10.588
NC_035086.1	37482846	.	G	C	.	.	MAF_INRAE=2.5
NC_035086.1	37482927	.	T	G	.	.	MAF_INRAE=8.228;MAF_USDA=7.059
NC_035086.1	37482952	.	A	G	.	.	MAF_USDA=3.279
NC_035086.1	37482974	.	G	T	.	.	MAF_USDA=4.098
NC_035086.1	37483013	.	C	T	.	.	MAF_USDA=7.647
NC_035086.1	37483037	.	C	T	.	.	MAF_USDA=31.765
NC_035086.1	37483062	.	T	C	.	.	MAF_USDA=3.279
NC_035086.1	37483089	.	G	A	.	.	MAF_USDA=2.459
NC_035086.1	37483114	.	A	G	.	.	MAF_USDA=32.353
NC_035086.1	37483173	.	G	T	.	.	MAF_USDA=4.167
NC_035086.1	37483325	.	A	T	.	.	MAF_USDA=33.333
NC_035086.1	37483405	.	T	C	.	.	MAF_USDA=31.176
NC_035086.1	37483407	.	T	G	.	.	MAF_INRAE=8.228;MAF_USDA=4.706
NC_035086.1	37483414	.	G	A	.	.	MAF_USDA=17.647
NC_035086.1	37483422	.	C	G	.	.	MAF_USDA=30.588
NC_035086.1	37483465	.	T	C	.	.	MAF_USDA=30.952
NC_035086.1	37483485	.	G	A	.	.	MAF_USDA=30.952
NC_035086.1	37483528	.	A	C	.	.	MAF_USDA=4.098
NC_035086.1	37483548	.	A	C	.	.	MAF_USDA=30.952
NC_035086.1	37483630	.	T	G	.	.	MAF_USDA=20.833
NC_035086.1	37483640	.	G	A	.	.	MAF_USDA=35.119
NC_035086.1	37483647	.	C	T	.	.	MAF_USDA=1.176
NC_035086.1	37483660	.	A	T	.	.	MAF_USDA=1.176
NC_035086.1	37483782	.	A	T	.	.	MAF_USDA=3.279
NC_035086.1	37483786	.	A	G	.	.	MAF_INRAE=3.333;MAF_USDA=35.882
NC_035086.1	37483806	.	T	C	.	.	MAF_INRAE=3.333;MAF_USDA=35.882
NC_035086.1	37483812	.	T	A	.	.	MAF_USDA=6.25
NC_035086.1	37483825	.	T	C	.	.	MAF_USDA=1.639
NC_035086.1	37483942	.	C	T	.	.	MAF_INRAE=3.333;MAF_USDA=37.059
NC_035086.1	37484043	.	T	C	.	.	MAF_INRAE=3.333;MAF_USDA=36.471
NC_035086.1	37484049	.	C	A	.	.	MAF_USDA=29.412
NC_035086.1	37484167	.	C	A	.	.	MAF_INRAE=29.167
NC_035086.1	37484259	.	C	T	.	.	MAF_INRAE=2.5
NC_035086.1	37484306	.	A	T	.	.	MAF_INRAE=3.333;MAF_USDA=38.824
NC_035086.1	37484335	.	G	A	.	.	MAF_USDA=1.639
NC_035086.1	37484364	.	G	A	.	.	MAF_INRAE=2.5
NC_035086.1	37484420	.	G	C	.	.	MAF_USDA=30.588
NC_035086.1	37484490	.	T	C	.	.	MAF_USDA=3.279
NC_035086.1	37484548	.	T	G	.	.	MAF_INRAE=9.167
NC_035086.1	37484560	.	C	T	.	.	MAF_USDA=3.279
NC_035086.1	37484609	.	C	T	.	.	MAF_INRAE=3.165;MAF_USDA=8.333
NC_035086.1	37484617	.	A	C	.	.	MAF_INRAE=30.0;MAF_USDA=4.118
NC_035086.1	37484657	.	G	A	.	.	MAF_INRAE=2.5
NC_035086.1	37484712	.	A	C	.	.	MAF_USDA=31.765
NC_035086.1	37484812	.	G	A	.	.	MAF_USDA=1.639
NC_035086.1	37484853	.	T	A	.	.	MAF_USDA=28.235
NC_035086.1	37484854	.	T	A	.	.	MAF_USDA=28.235
NC_035086.1	37485146	.	G	A	.	.	MAF_INRAE=12.025;MAF_USDA=14.118
NC_035086.1	37485152	.	A	G	.	.	MAF_INRAE=12.025
NC_035086.1	37485277	.	G	A	.	.	MAF_USDA=31.176
NC_035086.1	37485334	.	A	C	.	.	MAF_USDA=3.279
NC_035086.1	37485568	.	A	G	.	.	MAF_USDA=1.639
NC_035086.1	37485585	.	G	A	.	.	MAF_INRAE=21.053
NC_035086.1	37485701	.	C	T	.	.	MAF_INRAE=7.595;MAF_USDA=4.706
NC_035086.1	37485738	.	A	T	.	.	MAF_INRAE=30.0;MAF_USDA=4.118
NC_035086.1	37485903	.	T	G	.	.	MAF_INRAE=2.5
NC_035086.1	37485932	.	G	A	.	.	MAF_USDA=3.279
NC_035086.1	37485956	.	G	A	.	.	MAF_INRAE=2.5
NC_035086.1	37485986	.	C	G	.	.	MAF_USDA=30.588
NC_035086.1	37486068	.	C	A	.	.	MAF_USDA=4.098
NC_035086.1	37486087	.	C	T	.	.	MAF_INRAE=31.646;MAF_USDA=11.765
NC_035086.1	37486115	.	G	A	.	.	MAF_INRAE=9.494;MAF_USDA=7.647
NC_035086.1	37486126	.	G	C	.	.	MAF_INRAE=4.167;MAF_USDA=11.475
NC_035086.1	37486189	.	A	T	.	.	MAF_INRAE=33.544;MAF_USDA=15.476
NC_035086.1	37486225	.	C	T	.	.	MAF_INRAE=2.5;MAF_USDA=4.098
NC_035086.1	37486228	.	C	T	.	.	MAF_INRAE=33.544;MAF_USDA=48.235
NC_035086.1	37486302	.	G	A	.	.	MAF_INRAE=2.5
NC_035086.1	37486319	.	T	A	.	.	MAF_INRAE=41.772;MAF_USDA=31.765
NC_035086.1	37486433	.	G	T	.	.	MAF_USDA=22.353
NC_035086.1	37486434	.	A	T	.	.	MAF_USDA=22.353
NC_035086.1	37486472	.	G	T	.	.	MAF_USDA=1.639
NC_035086.1	37486498	.	C	T	.	.	MAF_INRAE=2.5
NC_035086.1	37486576	.	T	A	.	.	MAF_INRAE=41.139;MAF_USDA=34.706
NC_035086.1	37486629	.	G	A	.	.	MAF_USDA=1.639
NC_035086.1	37486640	.	G	T	.	.	MAF_INRAE=11.667;MAF_USDA=8.333
NC_035086.1	37486675	.	C	T	.	.	MAF_USDA=34.118
NC_035086.1	37486705	.	G	A	.	.	MAF_INRAE=2.5;MAF_USDA=3.279
NC_035086.1	37486785	.	T	G	.	.	MAF_INRAE=32.911;MAF_USDA=15.294
NC_035086.1	37486810	.	C	T	.	.	MAF_INRAE=32.911;MAF_USDA=15.294
NC_035086.1	37486849	.	C	A	.	.	MAF_USDA=3.279
NC_035086.1	37486937	.	G	T	.	.	MAF_USDA=13.529
NC_035086.1	37486963	.	T	A	.	.	MAF_INRAE=6.962;MAF_USDA=9.412
NC_035086.1	37486986	.	C	A	.	.	MAF_USDA=1.667
NC_035086.1	37487074	.	G	A	.	.	MAF_INRAE=29.114;MAF_USDA=13.69
NC_035086.1	37487168	.	T	C	.	.	MAF_USDA=2.5
NC_035086.1	37487211	.	A	T	.	.	MAF_INRAE=32.278;MAF_USDA=25.882
NC_035086.1	37487252	.	G	C	.	.	MAF_INRAE=44.937;MAF_USDA=34.706
NC_035086.1	37487326	.	T	C	.	.	MAF_INRAE=44.304;MAF_USDA=32.353
NC_035086.1	37487401	.	A	C	.	.	MAF_INRAE=13.291;MAF_USDA=5.882
NC_035086.1	37487498	.	A	T	.	.	MAF_INRAE=8.228;MAF_USDA=4.706
NC_035086.1	37487501	.	C	A	.	.	MAF_USDA=14.754
NC_035086.1	37487641	.	T	C	.	.	MAF_INRAE=8.228;MAF_USDA=4.706
NC_035086.1	37487706	.	C	T	.	.	MAF_INRAE=6.962;MAF_USDA=7.647
NC_035086.1	37487726	.	T	G	.	.	MAF_INRAE=22.152;MAF_USDA=17.5
NC_035086.1	37487738	.	A	C	.	.	MAF_INRAE=27.848;MAF_USDA=24.167
NC_035086.1	37487795	.	A	T	.	.	MAF_INRAE=12.658;MAF_USDA=5.357
NC_035086.1	37487798	.	T	G	.	.	MAF_INRAE=11.667;MAF_USDA=5.357
NC_035086.1	37487799	.	T	A	.	.	MAF_INRAE=11.667
NC_035086.1	37487800	.	C	A	.	.	MAF_INRAE=11.667
NC_035086.1	37487803	.	A	T	.	.	MAF_INRAE=11.667;MAF_USDA=5.294
NC_035086.1	37487811	.	A	C	.	.	MAF_INRAE=1.667;MAF_USDA=2.459
NC_035086.1	37487837	.	A	T	.	.	MAF_INRAE=9.167;MAF_USDA=12.5
NC_035086.1	37487845	.	G	A	.	.	MAF_USDA=2.083
NC_035086.1	37487865	.	G	A	.	.	MAF_USDA=1.639
NC_035086.1	37487873	.	C	A	.	.	MAF_INRAE=6.962;MAF_USDA=7.143
NC_035086.1	37487990	.	T	C	.	.	MAF_USDA=7.647
NC_035086.1	37488050	.	T	C	.	.	MAF_INRAE=2.5
NC_035086.1	37488435	.	A	T	.	.	MAF_USDA=7.647
NC_035086.1	37488450	.	C	T	.	.	MAF_INRAE=13.924;MAF_USDA=11.765
NC_035086.1	37488489	.	A	C	.	.	MAF_INRAE=25.316;MAF_USDA=6.471
NC_035086.1	37488699	.	G	A	.	.	MAF_USDA=2.459
NC_035086.1	37488748	.	G	A	.	.	MAF_INRAE=31.013;MAF_USDA=21.765
NC_035086.1	37488761	.	G	T	.	.	MAF_INRAE=25.316;MAF_USDA=6.471
NC_035086.1	37488802	.	A	C	.	.	MAF_INRAE=29.747;MAF_USDA=24.118
NC_035086.1	37488927	.	T	G	.	.	MAF_INRAE=29.747;MAF_USDA=40.588
NC_035086.1	37488940	.	C	G	.	.	MAF_INRAE=25.949;MAF_USDA=6.471
NC_035086.1	37488994	.	C	T	.	.	MAF_INRAE=13.924;MAF_USDA=11.176
NC_035086.1	37489046	.	G	C	.	.	MAF_INRAE=30.38;MAF_USDA=38.824
NC_035086.1	37489057	.	G	A	.	.	MAF_USDA=3.279
NC_035086.1	37489075	.	G	A	.	.	MAF_INRAE=29.747;MAF_USDA=41.176
NC_035086.1	37489078	.	T	C	.	.	MAF_INRAE=11.667;MAF_USDA=9.412
NC_035086.1	37489098	.	C	T	.	.	MAF_USDA=5.738
NC_035086.1	37489133	.	T	A	.	.	MAF_INRAE=21.053;MAF_USDA=13.529
NC_035086.1	37489143	.	A	T	.	.	MAF_INRAE=25.833
NC_035086.1	37489150	.	G	T	.	.	MAF_INRAE=34.167;MAF_USDA=22.353
NC_035086.1	37489193	.	G	A	.	.	MAF_INRAE=31.013;MAF_USDA=40.0
NC_035086.1	37489250	.	A	G	.	.	MAF_INRAE=15.789;MAF_USDA=5.294
NC_035086.1	37489255	.	G	T	.	.	MAF_INRAE=15.789;MAF_USDA=40.0
NC_035086.1	37489268	.	C	T	.	.	MAF_USDA=15.882
NC_035086.1	37489314	.	A	T	.	.	MAF_INRAE=2.5
NC_035086.1	37489346	.	C	T	.	.	MAF_INRAE=15.19;MAF_USDA=13.529
NC_035086.1	37489403	.	A	C	.	.	MAF_USDA=16.471
NC_035086.1	37489509	.	C	G	.	.	MAF_USDA=1.639
NC_035086.1	37489525	.	A	G	.	.	MAF_INRAE=30.38;MAF_USDA=39.412
NC_035086.1	37489543	.	C	T	.	.	MAF_INRAE=30.38;MAF_USDA=40.588
NC_035086.1	37489556	.	G	A	.	.	MAF_USDA=1.639
NC_035086.1	37489575	.	C	T	.	.	MAF_INRAE=13.291;MAF_USDA=7.059
NC_035086.1	37489615	.	A	G	.	.	MAF_INRAE=29.747;MAF_USDA=40.0
NC_035086.1	37489638	.	C	T	.	.	MAF_USDA=27.059
NC_035086.1	37489655	.	T	G	.	.	MAF_INRAE=29.747;MAF_USDA=39.412
NC_035086.1	37489657	.	C	T	.	.	MAF_USDA=1.639
NC_035086.1	37489697	.	T	A	.	.	MAF_USDA=2.459
NC_035086.1	37489698	.	A	G	.	.	MAF_USDA=18.033
NC_035086.1	37489728	.	T	A	.	.	MAF_INRAE=29.747;MAF_USDA=21.176
NC_035086.1	37489741	.	T	G	.	.	MAF_INRAE=31.013;MAF_USDA=41.176
NC_035086.1	37489755	.	A	C	.	.	MAF_USDA=17.059
NC_035086.1	37489768	.	T	C	.	.	MAF_INRAE=26.582;MAF_USDA=22.941
NC_035086.1	37489793	.	T	A	.	.	MAF_INRAE=27.5
NC_035086.1	37489794	.	G	T	.	.	MAF_INRAE=27.5
NC_035086.1	37489795	.	T	A	.	.	MAF_INRAE=27.5
NC_035086.1	37489856	.	T	C	.	.	MAF_INRAE=31.579;MAF_USDA=9.836
NC_035086.1	37489939	.	A	G	.	.	MAF_INRAE=4.167;MAF_USDA=2.459
NC_035086.1	37490034	.	T	G	.	.	MAF_USDA=15.294
NC_035086.1	37490059	.	A	C	.	.	MAF_INRAE=29.747;MAF_USDA=41.765
NC_035086.1	37490080	.	A	C	.	.	MAF_INRAE=29.747;MAF_USDA=41.176
NC_035086.1	37490103	.	C	A	.	.	MAF_INRAE=9.167
NC_035086.1	37490197	.	T	C	.	.	MAF_INRAE=30.38;MAF_USDA=40.0
NC_035086.1	37490223	.	T	G	.	.	MAF_INRAE=14.557;MAF_USDA=7.059
NC_035086.1	37490415	.	T	A	.	.	MAF_INRAE=29.747;MAF_USDA=41.176
NC_035086.1	37490507	.	A	C	.	.	MAF_INRAE=9.494;MAF_USDA=16.471
NC_035086.1	37490556	.	C	A	.	.	MAF_USDA=2.459
NC_035086.1	37490572	.	A	T	.	.	MAF_INRAE=29.747;MAF_USDA=41.176
NC_035086.1	37490600	.	C	T	.	.	MAF_INRAE=29.747;MAF_USDA=25.294
NC_035086.1	37490665	.	C	A	.	.	MAF_USDA=14.754
NC_035086.1	37490859	.	A	T	.	.	MAF_USDA=2.459
NC_035086.1	37490865	.	C	A	.	.	MAF_USDA=19.672
NC_035086.1	37490942	.	A	T	.	.	MAF_USDA=19.672
NC_035086.1	37490974	.	G	A	.	.	MAF_INRAE=8.861;MAF_USDA=16.471
NC_035086.1	37491062	.	T	G	.	.	MAF_INRAE=1.667;MAF_USDA=1.639
NC_035086.1	37491114	.	G	T	.	.	MAF_USDA=2.459
NC_035086.1	37491126	.	T	A	.	.	MAF_USDA=1.639
NC_035086.1	37491286	.	T	C	.	.	MAF_INRAE=28.333;MAF_USDA=5.357
NC_035086.1	37491294	.	A	C	.	.	MAF_USDA=14.881
NC_035086.1	37491321	.	T	A	.	.	MAF_USDA=2.459
NC_035086.1	37491323	.	A	C	.	.	MAF_USDA=14.754
NC_035086.1	37491331	.	T	G	.	.	MAF_INRAE=2.5
NC_035086.1	37491353	.	A	T	.	.	MAF_INRAE=3.165;MAF_USDA=8.333
NC_035086.1	37491360	.	C	T	.	.	MAF_INRAE=42.105
NC_035086.1	37491383	.	C	A	.	.	MAF_INRAE=15.789
NC_035086.1	37491400	.	A	C	.	.	MAF_INRAE=2.5
NC_035086.1	37491432	.	A	G	.	.	MAF_USDA=1.639
NC_035086.1	37491448	.	C	T	.	.	MAF_INRAE=29.747;MAF_USDA=25.294
NC_035086.1	37491476	.	G	T	.	.	MAF_INRAE=30.38;MAF_USDA=40.588
NC_035086.1	37491527	.	T	A	.	.	MAF_USDA=7.059
NC_035086.1	37491536	.	T	C	.	.	MAF_USDA=4.098
NC_035086.1	37491563	.	T	A	.	.	MAF_INRAE=3.165;MAF_USDA=8.333
NC_035086.1	37491607	.	T	C	.	.	MAF_INRAE=46.835;MAF_USDA=34.706
NC_035086.1	37491636	.	C	T	.	.	MAF_INRAE=2.5
NC_035086.1	37491675	.	T	C	.	.	MAF_INRAE=30.38;MAF_USDA=40.588
NC_035086.1	37491747	.	A	G	.	.	MAF_INRAE=29.747;MAF_USDA=38.824
NC_035086.1	37491762	.	T	G	.	.	MAF_USDA=1.639
NC_035086.1	37491839	.	C	T	.	.	MAF_USDA=37.647
NC_035086.1	37491928	.	T	C	.	.	MAF_INRAE=42.105;MAF_USDA=34.118
NC_035086.1	37491977	.	T	C	.	.	MAF_INRAE=42.105;MAF_USDA=38.824
NC_035086.1	37492029	.	A	C	.	.	MAF_USDA=1.639
NC_035086.1	37492119	.	G	A	.	.	MAF_INRAE=46.835;MAF_USDA=35.882
NC_035086.1	37492135	.	T	C	.	.	MAF_INRAE=33.544;MAF_USDA=16.471
NC_035086.1	37492156	.	G	T	.	.	MAF_INRAE=33.544;MAF_USDA=15.882
NC_035086.1	37492160	.	A	T	.	.	MAF_INRAE=27.5;MAF_USDA=17.059
NC_035086.1	37492178	.	C	T	.	.	MAF_INRAE=20.886;MAF_USDA=7.647
NC_035086.1	37492186	.	T	C	.	.	MAF_INRAE=30.0;MAF_USDA=5.294
NC_035086.1	37492228	.	A	G	.	.	MAF_INRAE=4.167;MAF_USDA=2.459
NC_035086.1	37492410	.	A	G	.	.	MAF_USDA=1.639
NC_035086.1	37492416	.	C	A	.	.	MAF_INRAE=25.949;MAF_USDA=7.647
NC_035086.1	37492447	.	C	A	.	.	MAF_USDA=4.918
NC_035086.1	37492557	.	C	A	.	.	MAF_INRAE=34.81;MAF_USDA=17.059
NC_035086.1	37492575	.	C	T	.	.	MAF_USDA=1.639
NC_035086.1	37492786	.	G	T	.	.	MAF_INRAE=2.5
NC_035086.1	37493026	.	C	T	.	.	MAF_INRAE=1.667
NC_035086.1	37493166	.	G	C	.	.	MAF_USDA=7.647
NC_035086.1	37493194	.	G	A	.	.	MAF_USDA=16.667
NC_035086.1	37493615	.	C	A	.	.	MAF_USDA=5.488
NC_035086.1	37493699	.	G	C	.	.	MAF_USDA=2.459
NC_035086.1	37493742	.	T	G	.	.	MAF_INRAE=29.167;MAF_USDA=10.417
NC_035086.1	37493759	.	C	T	.	.	MAF_INRAE=29.167;MAF_USDA=5.882
NC_035086.1	37493783	.	T	C	.	.	MAF_INRAE=28.333;MAF_USDA=5.294
NC_035086.1	37493875	.	C	A	.	.	MAF_INRAE=4.43;MAF_USDA=12.353
NC_035086.1	37493905	.	G	A	.	.	MAF_INRAE=46.203;MAF_USDA=32.941
NC_035086.1	37493928	.	A	G	.	.	MAF_USDA=1.176
NC_035086.1	37494027	.	T	A	.	.	MAF_USDA=4.098
NC_035086.1	37494040	.	C	T	.	.	MAF_INRAE=30.0;MAF_USDA=4.118
NC_035086.1	37494170	.	A	G	.	.	MAF_INRAE=14.557;MAF_USDA=7.059
NC_035086.1	37494322	.	T	C	.	.	MAF_INRAE=47.468;MAF_USDA=33.929
NC_035086.1	37494372	.	C	A	.	.	MAF_INRAE=29.747;MAF_USDA=25.882
NC_035086.1	37494486	.	A	G	.	.	MAF_USDA=4.098
NC_035086.1	37494555	.	T	A	.	.	MAF_INRAE=34.81;MAF_USDA=16.667
NC_035086.1	37494580	.	C	T	.	.	MAF_INRAE=8.861;MAF_USDA=10.119
NC_035086.1	37494741	.	T	A	.	.	MAF_INRAE=30.0;MAF_USDA=5.294
NC_035086.1	37494810	.	T	A	.	.	MAF_INRAE=4.167;MAF_USDA=2.5
NC_035086.1	37494920	.	G	A	.	.	MAF_INRAE=29.167;MAF_USDA=5.882
NC_035086.1	37494967	.	A	C	.	.	MAF_INRAE=1.667;MAF_USDA=1.639
NC_035086.1	37494977	.	A	T	.	.	MAF_INRAE=1.667;MAF_USDA=2.459
NC_035086.1	37494989	.	C	A	.	.	MAF_USDA=1.176
NC_035086.1	37495016	.	A	G	.	.	MAF_INRAE=29.747;MAF_USDA=24.118
NC_035086.1	37495038	.	C	A	.	.	MAF_INRAE=34.81;MAF_USDA=17.059
NC_035086.1	37495061	.	C	A	.	.	MAF_INRAE=20.886;MAF_USDA=7.647
NC_035086.1	37495062	.	T	A	.	.	MAF_INRAE=17.5;MAF_USDA=7.647
NC_035086.1	37495172	.	C	A	.	.	MAF_USDA=1.639
NC_035086.1	37495226	.	A	T	.	.	MAF_USDA=1.639
NC_035086.1	37495229	.	A	T	.	.	MAF_USDA=2.459
NC_035086.1	37495233	.	T	G	.	.	MAF_USDA=2.459
NC_035086.1	37495236	.	G	A	.	.	MAF_USDA=2.459
NC_035086.1	37495292	.	A	G	.	.	MAF_USDA=1.639
NC_035086.1	37495626	.	T	G	.	.	MAF_USDA=10.417
NC_035086.1	37495638	.	G	A	.	.	MAF_USDA=21.429
NC_035086.1	37495837	.	C	T	.	.	MAF_USDA=8.333
NC_035086.1	37495975	.	A	T	.	.	MAF_USDA=14.754
NC_035086.1	37496003	.	T	G	.	.	MAF_INRAE=46.835;MAF_USDA=35.294
NC_035086.1	37496061	.	C	G	.	.	MAF_USDA=4.918
NC_035086.1	37496206	.	T	A	.	.	MAF_USDA=38.824
NC_035086.1	37496207	.	T	A	.	.	MAF_USDA=38.824
NC_035086.1	37496209	.	T	A	.	.	MAF_USDA=38.235
NC_035086.1	37496211	.	T	A	.	.	MAF_USDA=38.235
NC_035086.1	37496212	.	T	A	.	.	MAF_USDA=38.235
NC_035086.1	37496214	.	T	A	.	.	MAF_USDA=38.235
NC_035086.1	37496216	.	T	A	.	.	MAF_USDA=38.235
NC_035086.1	37496217	.	T	A	.	.	MAF_USDA=38.235
NC_035086.1	37496221	.	C	A	.	.	MAF_INRAE=30.0;MAF_USDA=2.353
NC_035086.1	37496305	.	A	G	.	.	MAF_INRAE=30.0;MAF_USDA=5.357
NC_035086.1	37496311	.	C	A	.	.	MAF_USDA=5.833
NC_035086.1	37496368	.	C	T	.	.	MAF_USDA=8.824
NC_035086.1	37496415	.	G	C	.	.	MAF_INRAE=18.354;MAF_USDA=10.0
NC_035086.1	37496511	.	C	T	.	.	MAF_USDA=2.459
NC_035086.1	37496522	.	T	C	.	.	MAF_USDA=4.918
NC_035086.1	37496542	.	T	A	.	.	MAF_INRAE=1.667;MAF_USDA=1.667
NC_035086.1	37496581	.	G	A	.	.	MAF_USDA=7.143
NC_035086.1	37496596	.	G	A	.	.	MAF_INRAE=1.667;MAF_USDA=2.353
NC_035086.1	37496620	.	G	A	.	.	MAF_INRAE=42.405;MAF_USDA=40.0
NC_035086.1	37496668	.	T	C	.	.	MAF_INRAE=21.053;MAF_USDA=7.647
NC_035086.1	37496685	.	G	A	.	.	MAF_INRAE=1.667
NC_035086.1	37496693	.	G	A	.	.	MAF_INRAE=8.333
NC_035086.1	37496697	.	C	T	.	.	MAF_INRAE=9.167
NC_035086.1	37496713	.	G	A	.	.	MAF_INRAE=14.167
NC_035086.1	37496714	.	C	T	.	.	MAF_INRAE=7.595;MAF_USDA=37.059
NC_035086.1	37496742	.	A	G	.	.	MAF_INRAE=15.0
NC_035086.1	37496746	.	T	C	.	.	MAF_INRAE=15.0
NC_035086.1	37496748	.	A	T	.	.	MAF_INRAE=15.833;MAF_USDA=1.639
NC_035086.1	37496756	.	G	A	.	.	MAF_INRAE=15.833
NC_035086.1	37496782	.	A	G	.	.	MAF_INRAE=15.833
NC_035086.1	37496789	.	C	T	.	.	MAF_INRAE=15.833
NC_035086.1	37496799	.	A	C	.	.	MAF_USDA=14.754
NC_035086.1	37496815	.	C	A	.	.	MAF_USDA=29.412
NC_035086.1	37496821	.	T	A,C	.	.	MAF_INRAE=25.833;MAF_USDA=9.016
NC_035086.1	37496834	.	G	T	.	.	MAF_INRAE=26.667
NC_035086.1	37496856	.	A	T	.	.	MAF_USDA=43.75
NC_035086.1	37496879	.	A	C	.	.	MAF_INRAE=23.333;MAF_USDA=43.75
NC_035086.1	37496880	.	G	A	.	.	MAF_INRAE=23.333;MAF_USDA=41.667
NC_035086.1	37496887	.	G	A	.	.	MAF_INRAE=23.333;MAF_USDA=43.75
NC_035086.1	37496889	.	A	T	.	.	MAF_INRAE=23.333;MAF_USDA=43.75
NC_035086.1	37496896	.	A	G	.	.	MAF_INRAE=24.167;MAF_USDA=47.917
NC_035086.1	37496908	.	G	A	.	.	MAF_INRAE=23.333
NC_035086.1	37496914	.	C	T	.	.	MAF_INRAE=23.333
NC_035086.1	37496934	.	A	T	.	.	MAF_INRAE=22.5
NC_035086.1	37496938	.	T	A	.	.	MAF_INRAE=22.5
NC_035086.1	37496952	.	G	A	.	.	MAF_INRAE=23.333
NC_035086.1	37496961	.	C	T	.	.	MAF_INRAE=22.5
NC_035086.1	37496966	.	C	T,G	.	.	MAF_INRAE=21.667;MAF_USDA=1.639
NC_035086.1	37496968	.	A	T	.	.	MAF_INRAE=21.667
NC_035086.1	37496971	.	G	T	.	.	MAF_INRAE=21.667
NC_035086.1	37496977	.	C	A	.	.	MAF_INRAE=20.0
NC_035086.1	37496998	.	C	G	.	.	MAF_INRAE=18.333
NC_035086.1	37497025	.	T	G	.	.	MAF_USDA=2.459
NC_035086.1	37497157	.	G	T	.	.	MAF_USDA=1.19
NC_035086.1	37497182	.	C	A	.	.	MAF_INRAE=3.333
NC_035086.1	37497204	.	G	A	.	.	MAF_USDA=4.098
NC_035086.1	37497215	.	T	C	.	.	MAF_INRAE=4.167;MAF_USDA=4.918
NC_035086.1	37497293	.	C	G	.	.	MAF_USDA=25.882
NC_035086.1	37497376	.	A	T	.	.	MAF_INRAE=3.333
NC_035086.1	37497419	.	G	T	.	.	MAF_INRAE=30.0;MAF_USDA=8.333
NC_035086.1	37497514	.	G	A	.	.	MAF_INRAE=2.5
NC_035086.1	37497515	.	C	A	.	.	MAF_USDA=4.098
NC_035086.1	37497567	.	C	G	.	.	MAF_INRAE=3.165;MAF_USDA=8.333
NC_035086.1	37497604	.	G	A	.	.	MAF_INRAE=10.759;MAF_USDA=5.294
NC_035086.1	37497608	.	C	T	.	.	MAF_INRAE=41.772;MAF_USDA=46.471
NC_035086.1	37497725	.	G	A	.	.	MAF_USDA=25.294
NC_035086.1	37497757	.	C	A	.	.	MAF_USDA=1.639
NC_035086.1	37497767	.	G	A	.	.	MAF_INRAE=8.228;MAF_USDA=4.706
NC_035086.1	37497773	.	G	A	.	.	MAF_INRAE=1.667;MAF_USDA=1.639
NC_035086.1	37497823	.	T	A	.	.	MAF_INRAE=29.747;MAF_USDA=24.706
NC_035086.1	37497852	.	C	T	.	.	MAF_INRAE=8.228;MAF_USDA=4.706
NC_035086.1	37497883	.	C	T	.	.	MAF_INRAE=8.333;MAF_USDA=2.459
NC_035086.1	37497906	.	G	A	.	.	MAF_USDA=2.459
NC_035086.1	37497930	.	T	C	.	.	MAF_INRAE=15.789;MAF_USDA=2.459
NC_035086.1	37498032	.	C	T	.	.	MAF_USDA=15.574
NC_035086.1	37498069	.	C	A	.	.	MAF_INRAE=29.167;MAF_USDA=4.118
NC_035086.1	37498074	.	T	C	.	.	MAF_USDA=8.333
NC_035086.1	37498173	.	C	G	.	.	MAF_USDA=2.459
NC_035086.1	37498254	.	G	T	.	.	MAF_USDA=3.279
NC_035086.1	37498288	.	C	T	.	.	MAF_INRAE=2.5
NC_035086.1	37498390	.	G	T	.	.	MAF_USDA=41.667
NC_035086.1	37498526	.	G	A	.	.	MAF_USDA=35.417
NC_035086.1	37499060	.	T	C	.	.	MAF_USDA=19.565
NC_035086.1	37499164	.	G	T	.	.	MAF_USDA=1.639
NC_035086.1	37499238	.	T	G	.	.	MAF_USDA=2.459
NC_035086.1	37499250	.	C	T	.	.	MAF_USDA=2.459
NC_035086.1	37499258	.	C	A	.	.	MAF_USDA=1.639
NC_035086.1	37499299	.	G	A	.	.	MAF_INRAE=4.167;MAF_USDA=5.738
NC_035086.1	37499310	.	C	A	.	.	MAF_INRAE=15.789
NC_035086.1	37499320	.	C	T	.	.	MAF_INRAE=30.0;MAF_USDA=8.333
NC_035086.1	37499388	.	G	A	.	.	MAF_INRAE=8.228;MAF_USDA=4.706
NC_035086.1	37499391	.	T	C	.	.	MAF_USDA=1.639
NC_035086.1	37499444	.	G	T	.	.	MAF_INRAE=10.759;MAF_USDA=4.098
NC_035086.1	37499510	.	A	G	.	.	MAF_INRAE=30.38;MAF_USDA=14.706
NC_035086.1	37499527	.	T	C	.	.	MAF_INRAE=44.304;MAF_USDA=48.824
NC_035086.1	37499560	.	C	T	.	.	MAF_INRAE=30.38;MAF_USDA=14.118
NC_035086.1	37499587	.	G	T	.	.	MAF_INRAE=30.0;MAF_USDA=3.529
NC_035086.1	37499743	.	C	A	.	.	MAF_USDA=6.471
NC_035086.1	37499768	.	C	T	.	.	MAF_INRAE=34.167;MAF_USDA=47.917
NC_035086.1	37499769	.	A	C	.	.	MAF_INRAE=34.167;MAF_USDA=45.833
NC_035086.1	37499837	.	T	G	.	.	MAF_USDA=4.118
NC_035086.1	37499876	.	T	A	.	.	MAF_INRAE=29.747;MAF_USDA=11.765
NC_035086.1	37499881	.	A	C	.	.	MAF_USDA=1.639
NC_035086.1	37499885	.	T	G	.	.	MAF_INRAE=2.5
NC_035086.1	37499908	.	G	T	.	.	MAF_USDA=14.583
NC_035086.1	37500151	.	G	A	.	.	MAF_USDA=2.459
NC_035086.1	37500212	.	G	A	.	.	MAF_USDA=4.098
NC_035086.1	37500254	.	C	A	.	.	MAF_USDA=8.235
NC_035086.1	37500366	.	A	G	.	.	MAF_USDA=37.5
NC_035086.1	37500490	.	A	C	.	.	MAF_INRAE=5.263;MAF_USDA=12.5
NC_035086.1	37500530	.	G	A	.	.	MAF_USDA=1.639
NC_035086.1	37500740	.	C	A	.	.	MAF_INRAE=3.333;MAF_USDA=4.918
NC_035086.1	37500783	.	G	T	.	.	MAF_USDA=2.459
NC_035086.1	37500799	.	A	C	.	.	MAF_USDA=5.738
NC_035086.1	37500838	.	A	T	.	.	MAF_INRAE=15.789;MAF_USDA=8.333
NC_035086.1	37500863	.	C	A	.	.	MAF_USDA=1.695
NC_035086.1	37500901	.	T	C	.	.	MAF_INRAE=2.5
NC_035086.1	37500909	.	G	C	.	.	MAF_INRAE=13.333;MAF_USDA=4.706
NC_035086.1	37500990	.	A	G	.	.	MAF_INRAE=3.333
NC_035086.1	37500995	.	G	T	.	.	MAF_INRAE=3.333
NC_035086.1	37501046	.	A	C	.	.	MAF_USDA=1.639
NC_035086.1	37501053	.	T	G	.	.	MAF_INRAE=2.5
NC_035086.1	37501116	.	C	T	.	.	MAF_INRAE=30.38;MAF_USDA=14.118
NC_035086.1	37501118	.	T	A	.	.	MAF_INRAE=2.5
NC_035086.1	37501124	.	A	T	.	.	MAF_INRAE=29.114;MAF_USDA=33.529
NC_035086.1	37501194	.	T	A	.	.	MAF_INRAE=41.139
NC_035086.1	37501195	.	T	A	.	.	MAF_INRAE=4.167
NC_035086.1	37501202	.	T	C	.	.	MAF_INRAE=10.759
NC_035086.1	37501203	.	T	C	.	.	MAF_INRAE=28.333
NC_035086.1	37501227	.	C	T	.	.	MAF_USDA=4.098
NC_035086.1	37501351	.	A	G	.	.	MAF_INRAE=15.789
NC_035086.1	37501437	.	T	C	.	.	MAF_INRAE=3.333
NC_035086.1	37501448	.	G	T	.	.	MAF_USDA=25.294
NC_035086.1	37501491	.	T	C	.	.	MAF_USDA=1.176
NC_035086.1	37501502	.	T	C	.	.	MAF_USDA=4.098
NC_035086.1	37501507	.	T	A	.	.	MAF_USDA=2.459
NC_035086.1	37501581	.	C	T	.	.	MAF_USDA=1.639
NC_035086.1	37501597	.	A	T	.	.	MAF_INRAE=4.167;MAF_USDA=5.738
NC_035086.1	37501707	.	T	G	.	.	MAF_USDA=1.176
NC_035086.1	37501797	.	C	A	.	.	MAF_INRAE=4.167;MAF_USDA=6.557
NC_035086.1	37501801	.	T	A	.	.	MAF_USDA=1.639
NC_035086.1	37501845	.	C	A	.	.	MAF_INRAE=45.57;MAF_USDA=48.824
NC_035086.1	37502016	.	T	G	.	.	MAF_INRAE=4.167;MAF_USDA=4.918
NC_035086.1	37502044	.	C	T	.	.	MAF_USDA=5.738
NC_035086.1	37502347	.	G	A	.	.	MAF_INRAE=29.747;MAF_USDA=25.294
NC_035086.1	37502406	.	C	G	.	.	MAF_USDA=1.639
NC_035086.1	37502420	.	G	T	.	.	MAF_USDA=1.176
NC_035086.1	37502586	.	C	G	.	.	MAF_USDA=4.098
NC_035086.1	37502617	.	G	A	.	.	MAF_INRAE=30.0;MAF_USDA=4.118
NC_035086.1	37502635	.	C	T	.	.	MAF_INRAE=4.167;MAF_USDA=6.557
NC_035086.1	37502645	.	A	C	.	.	MAF_INRAE=9.167;MAF_USDA=2.459
NC_035086.1	37502761	.	C	A	.	.	MAF_USDA=2.459
NC_035086.1	37502785	.	G	A	.	.	MAF_INRAE=11.392
NC_035086.1	37502867	.	A	T	.	.	MAF_INRAE=30.0;MAF_USDA=4.118
NC_035086.1	37502882	.	G	A	.	.	MAF_INRAE=29.114;MAF_USDA=25.294
NC_035086.1	37502889	.	T	G	.	.	MAF_USDA=1.639
NC_035086.1	37502929	.	G	A	.	.	MAF_INRAE=3.333
NC_035086.1	37502934	.	A	G	.	.	MAF_INRAE=29.114;MAF_USDA=25.294
NC_035086.1	37503120	.	C	T	.	.	MAF_USDA=1.639
NC_035086.1	37503363	.	C	A	.	.	MAF_INRAE=30.0;MAF_USDA=4.706
NC_035086.1	37503574	.	T	G	.	.	MAF_USDA=4.098
NC_035086.1	37503579	.	C	A	.	.	MAF_INRAE=29.747;MAF_USDA=24.706
NC_035086.1	37503626	.	C	A	.	.	MAF_INRAE=3.165;MAF_USDA=8.333
NC_035086.1	37503660	.	C	A	.	.	MAF_INRAE=15.789;MAF_USDA=1.639
NC_035086.1	37503731	.	T	G	.	.	MAF_USDA=7.377
NC_035086.1	37503856	.	T	C	.	.	MAF_INRAE=30.0;MAF_USDA=4.118
NC_035086.1	37503974	.	G	A	.	.	MAF_INRAE=13.291;MAF_USDA=17.647
NC_035086.1	37504011	.	C	T	.	.	MAF_USDA=8.235
NC_035086.1	37504023	.	T	C	.	.	MAF_INRAE=15.823;MAF_USDA=9.412
NC_035086.1	37504103	.	A	C	.	.	MAF_INRAE=30.833;MAF_USDA=8.235
NC_035086.1	37504132	.	T	A	.	.	MAF_USDA=1.639
NC_035086.1	37504156	.	C	T	.	.	MAF_INRAE=2.5;MAF_USDA=4.918
NC_035086.1	37504251	.	G	C	.	.	MAF_USDA=14.754
NC_035086.1	37504297	.	T	G	.	.	MAF_USDA=6.471
NC_035086.1	37504359	.	T	A	.	.	MAF_USDA=8.333
NC_035086.1	37505488	.	A	G	.	.	MAF_USDA=14.583
NC_035086.1	37505502	.	A	C	.	.	MAF_USDA=3.529
NC_035086.1	37505509	.	C	G	.	.	MAF_USDA=3.529
NC_035086.1	37505511	.	G	A	.	.	MAF_INRAE=15.789
NC_035086.1	37505643	.	G	A	.	.	MAF_USDA=2.459
NC_035086.1	37505694	.	C	G	.	.	MAF_USDA=5.738
NC_035086.1	37505698	.	G	A	.	.	MAF_USDA=2.459
NC_035086.1	37505733	.	C	A	.	.	MAF_USDA=2.459
NC_035086.1	37505818	.	T	C	.	.	MAF_USDA=1.667
NC_035086.1	37505877	.	C	T	.	.	MAF_INRAE=14.557;MAF_USDA=8.235
NC_035086.1	37505928	.	G	A	.	.	MAF_USDA=3.279
NC_035086.1	37506024	.	G	T	.	.	MAF_USDA=1.639
NC_035086.1	37506173	.	T	C	.	.	MAF_USDA=6.557
NC_035086.1	37506218	.	C	G	.	.	MAF_INRAE=30.38;MAF_USDA=14.706
NC_035086.1	37506275	.	T	A	.	.	MAF_INRAE=3.333
NC_035086.1	37506378	.	C	T	.	.	MAF_INRAE=43.671;MAF_USDA=42.941
NC_035086.1	37506442	.	T	C	.	.	MAF_USDA=1.639
NC_035086.1	37506518	.	G	T	.	.	MAF_INRAE=8.333
NC_035086.1	37506531	.	A	C	.	.	MAF_USDA=2.459
NC_035086.1	37506532	.	C	A	.	.	MAF_USDA=2.459
NC_035086.1	37506541	.	A	G	.	.	MAF_USDA=2.459
NC_035086.1	37506600	.	C	G	.	.	MAF_USDA=2.459
NC_035086.1	37506641	.	C	A	.	.	MAF_USDA=1.639
NC_035086.1	37506757	.	A	C	.	.	MAF_USDA=4.918
NC_035086.1	37506913	.	G	T	.	.	MAF_USDA=1.176
NC_035086.1	37506943	.	G	A	.	.	MAF_USDA=1.639
NC_035086.1	37507167	.	G	T	.	.	MAF_USDA=6.25
NC_035086.1	37507347	.	T	A	.	.	MAF_INRAE=34.167;MAF_USDA=33.529
NC_035086.1	37507471	.	T	C	.	.	MAF_INRAE=30.38;MAF_USDA=14.706
NC_035086.1	37507512	.	C	A	.	.	MAF_USDA=6.471
NC_035086.1	37507521	.	G	T	.	.	MAF_INRAE=43.038;MAF_USDA=42.353
NC_035086.1	37507544	.	T	G	.	.	MAF_INRAE=13.924;MAF_USDA=7.647
NC_035086.1	37507552	.	G	T	.	.	MAF_USDA=9.016
NC_035086.1	37507621	.	T	C	.	.	MAF_INRAE=29.747;MAF_USDA=25.294
NC_035086.1	37507729	.	C	A	.	.	MAF_USDA=2.459
NC_035086.1	37507730	.	C	T	.	.	MAF_USDA=2.941
NC_035086.1	37507857	.	G	A	.	.	MAF_USDA=3.279
NC_035086.1	37507883	.	C	T	.	.	MAF_INRAE=43.038;MAF_USDA=42.353
NC_035086.1	37507889	.	C	A	.	.	MAF_INRAE=35.0;MAF_USDA=25.294
NC_035086.1	37507891	.	C	A	.	.	MAF_USDA=1.639
NC_035086.1	37507973	.	C	T	.	.	MAF_INRAE=42.405;MAF_USDA=42.353
NC_035086.1	37508003	.	C	T	.	.	MAF_INRAE=14.557;MAF_USDA=7.738
NC_035086.1	37508048	.	G	A	.	.	MAF_INRAE=15.789
NC_035086.1	37508083	.	C	A	.	.	MAF_USDA=18.644
NC_035086.1	37508107	.	T	A	.	.	MAF_USDA=3.333
NC_035086.1	37508143	.	G	T	.	.	MAF_INRAE=15.789
NC_035086.1	37508356	.	G	T	.	.	MAF_INRAE=14.557;MAF_USDA=7.143
NC_035086.1	37508427	.	C	T	.	.	MAF_USDA=2.5
NC_035086.1	37508446	.	T	G	.	.	MAF_INRAE=14.557;MAF_USDA=7.738
NC_035086.1	37508455	.	C	T	.	.	MAF_USDA=3.333
NC_035086.1	37508549	.	C	T	.	.	MAF_INRAE=2.5
NC_035086.1	37508575	.	C	A	.	.	MAF_INRAE=1.667;MAF_USDA=5.833
NC_035086.1	37508628	.	A	G	.	.	MAF_USDA=13.69
NC_035086.1	37508700	.	C	T	.	.	MAF_USDA=5.738
NC_035086.1	37508803	.	A	T	.	.	MAF_USDA=2.353
NC_035086.1	37508919	.	A	T	.	.	MAF_USDA=1.639
NC_035086.1	37508932	.	C	A	.	.	MAF_USDA=1.639
NC_035086.1	37508947	.	C	A	.	.	MAF_USDA=1.639
NC_035086.1	37508948	.	G	A	.	.	MAF_USDA=1.639
NC_035086.1	37508952	.	T	G	.	.	MAF_USDA=1.639
NC_035086.1	37508958	.	C	A	.	.	MAF_USDA=1.639
NC_035086.1	37508985	.	A	G	.	.	MAF_INRAE=16.456;MAF_USDA=5.882
NC_035086.1	37509078	.	C	T	.	.	MAF_USDA=2.459
NC_035086.1	37509101	.	C	T	.	.	MAF_USDA=1.639
NC_035086.1	37509226	.	C	T	.	.	MAF_USDA=4.918
NC_035086.1	37509228	.	G	A	.	.	MAF_USDA=1.176
NC_035086.1	37509230	.	C	T	.	.	MAF_INRAE=20.0;MAF_USDA=43.529
NC_035086.1	37509231	.	G	A	.	.	MAF_INRAE=3.333
NC_035086.1	37509246	.	G	A	.	.	MAF_USDA=1.639
NC_035086.1	37509248	.	A	G	.	.	MAF_INRAE=2.5
NC_035086.1	37509308	.	A	T	.	.	MAF_INRAE=2.5;MAF_USDA=10.656
NC_035086.1	37509310	.	A	G	.	.	MAF_INRAE=2.5;MAF_USDA=12.295
NC_035086.1	37509348	.	T	G	.	.	MAF_USDA=4.918
NC_035086.1	37509375	.	G	C	.	.	MAF_USDA=9.016
NC_035086.1	37509377	.	T	C	.	.	MAF_USDA=8.197
NC_035086.1	37509384	.	A	T	.	.	MAF_USDA=3.279
NC_035086.1	37509400	.	A	G	.	.	MAF_USDA=7.377
NC_035086.1	37509437	.	A	G	.	.	MAF_USDA=2.459
NC_035086.1	37509539	.	C	T	.	.	MAF_USDA=4.098
NC_035086.1	37509577	.	G	A	.	.	MAF_USDA=12.941
NC_035086.1	37509590	.	G	T	.	.	MAF_USDA=2.5
NC_035086.1	37509625	.	T	C	.	.	MAF_USDA=9.412
NC_035086.1	37509633	.	A	C	.	.	MAF_USDA=7.647
NC_035086.1	37509644	.	T	G	.	.	MAF_USDA=1.639
NC_035086.1	37509646	.	G	T	.	.	MAF_USDA=1.639
NC_035086.1	37509678	.	G	C	.	.	MAF_INRAE=5.063;MAF_USDA=8.333
NC_035086.1	37509741	.	G	T	.	.	MAF_USDA=2.459
NC_035086.1	37509774	.	G	T	.	.	MAF_INRAE=10.127;MAF_USDA=33.333
NC_035086.1	37509790	.	T	A	.	.	MAF_USDA=1.639
NC_035086.1	37509804	.	C	T	.	.	MAF_INRAE=14.557;MAF_USDA=7.059
NC_035086.1	37509819	.	T	G	.	.	MAF_INRAE=9.494;MAF_USDA=33.529
NC_035086.1	37509911	.	A	T	.	.	MAF_USDA=7.059
NC_035086.1	37509930	.	T	C	.	.	MAF_USDA=2.459
NC_035086.1	37509937	.	G	T	.	.	MAF_INRAE=5.063;MAF_USDA=8.333
NC_035086.1	37510001	.	C	A	.	.	MAF_INRAE=30.0;MAF_USDA=4.118
NC_035086.1	37510042	.	G	A	.	.	MAF_INRAE=1.667;MAF_USDA=1.639
NC_035086.1	37510078	.	A	G	.	.	MAF_USDA=5.738
NC_035086.1	37510083	.	A	T	.	.	MAF_USDA=5.882
NC_035086.1	37510084	.	A	T	.	.	MAF_USDA=6.471
NC_035086.1	37510085	.	A	T	.	.	MAF_INRAE=48.101;MAF_USDA=39.583
NC_035086.1	37510086	.	A	T	.	.	MAF_INRAE=32.5;MAF_USDA=45.882
NC_035086.1	37510088	.	T	G	.	.	MAF_USDA=1.639
NC_035086.1	37510090	.	A	T	.	.	MAF_INRAE=43.333;MAF_USDA=40.588
NC_035086.1	37510185	.	A	C	.	.	MAF_INRAE=5.263;MAF_USDA=8.333
NC_035086.1	37510214	.	C	T	.	.	MAF_USDA=1.639
NC_035086.1	37510259	.	G	T	.	.	MAF_INRAE=44.304;MAF_USDA=33.529
NC_035086.1	37510278	.	G	T	.	.	MAF_USDA=6.557
NC_035086.1	37510302	.	C	A	.	.	MAF_INRAE=14.557;MAF_USDA=6.471
NC_035086.1	37510374	.	T	C	.	.	MAF_USDA=3.279
NC_035086.1	37510386	.	C	A	.	.	MAF_USDA=3.279
NC_035086.1	37510428	.	A	T	.	.	MAF_USDA=2.459
NC_035086.1	37510441	.	C	G	.	.	MAF_INRAE=14.557;MAF_USDA=7.059
NC_035086.1	37510507	.	T	C	.	.	MAF_USDA=3.279
NC_035086.1	37510644	.	T	C	.	.	MAF_INRAE=5.063;MAF_USDA=3.529
NC_035086.1	37510693	.	G	A	.	.	MAF_INRAE=30.38;MAF_USDA=48.824
NC_035086.1	37510733	.	C	A	.	.	MAF_USDA=1.639
NC_035086.1	37510738	.	G	A	.	.	MAF_INRAE=5.0
NC_035086.1	37510744	.	T	A	.	.	MAF_INRAE=5.063;MAF_USDA=5.294
NC_035086.1	37510786	.	C	T	.	.	MAF_INRAE=1.667
NC_035086.1	37510801	.	A	C	.	.	MAF_INRAE=1.667
NC_035086.1	37510813	.	T	C	.	.	MAF_INRAE=30.0;MAF_USDA=4.118
NC_035086.1	37510833	.	A	G	.	.	MAF_INRAE=13.924;MAF_USDA=4.918
NC_035086.1	37510942	.	T	C	.	.	MAF_USDA=12.353
NC_035086.1	37510947	.	G	C	.	.	MAF_USDA=7.647
NC_035086.1	37511033	.	G	A	.	.	MAF_USDA=1.639
NC_035086.1	37511035	.	G	A	.	.	MAF_USDA=8.824
NC_035086.1	37511043	.	G	T	.	.	MAF_USDA=4.706
NC_035086.1	37511177	.	A	G	.	.	MAF_INRAE=15.19;MAF_USDA=45.833
NC_035086.1	37511240	.	A	C	.	.	MAF_INRAE=5.063;MAF_USDA=8.333
NC_035086.1	37511379	.	A	C	.	.	MAF_USDA=3.279
NC_035086.1	37511460	.	T	C	.	.	MAF_INRAE=5.063;MAF_USDA=8.333
NC_035086.1	37511504	.	T	G	.	.	MAF_INRAE=5.263;MAF_USDA=8.333
NC_035086.1	37511551	.	C	T	.	.	MAF_USDA=2.459
NC_035086.1	37511553	.	A	C	.	.	MAF_INRAE=13.291;MAF_USDA=5.738
NC_035086.1	37511587	.	T	C	.	.	MAF_USDA=2.459
NC_035086.1	37511652	.	T	C	.	.	MAF_INRAE=1.667;MAF_USDA=7.738
NC_035086.1	37511674	.	G	T	.	.	MAF_INRAE=2.5
NC_035086.1	37511678	.	C	A	.	.	MAF_USDA=2.459
NC_035086.1	37511755	.	G	A	.	.	MAF_USDA=1.639
NC_035086.1	37511849	.	C	A	.	.	MAF_USDA=1.639
NC_035086.1	37511854	.	T	C	.	.	MAF_USDA=1.639
NC_035086.1	37511899	.	C	A	.	.	MAF_USDA=20.0
NC_035086.1	37511911	.	A	C	.	.	MAF_USDA=7.059
NC_035086.1	37511927	.	T	A	.	.	MAF_USDA=2.459
NC_035086.1	37511964	.	G	A	.	.	MAF_INRAE=3.333;MAF_USDA=6.557
NC_035086.1	37511970	.	A	G	.	.	MAF_USDA=7.647
NC_035086.1	37512020	.	A	C	.	.	MAF_USDA=1.765
NC_035086.1	37512067	.	T	G	.	.	MAF_USDA=5.738
NC_035086.1	37512170	.	T	C	.	.	MAF_USDA=2.5
NC_035086.1	37512295	.	T	A	.	.	MAF_INRAE=18.987;MAF_USDA=23.529
NC_035086.1	37512329	.	C	A	.	.	MAF_USDA=1.176
NC_035086.1	37512334	.	T	A	.	.	MAF_INRAE=17.5;MAF_USDA=7.647
NC_035086.1	37512335	.	T	A	.	.	MAF_INRAE=17.5;MAF_USDA=7.647
NC_035086.1	37512336	.	T	A	.	.	MAF_INRAE=17.5;MAF_USDA=7.647
NC_035086.1	37512340	.	C	A	.	.	MAF_INRAE=17.5;MAF_USDA=8.235
NC_035086.1	37512341	.	A	G	.	.	MAF_USDA=2.353
NC_035086.1	37512345	.	C	A	.	.	MAF_INRAE=18.354;MAF_USDA=7.647
NC_035086.1	37512370	.	T	G	.	.	MAF_INRAE=1.667;MAF_USDA=28.235
NC_035086.1	37512453	.	C	G	.	.	MAF_USDA=2.459
NC_035086.1	37512502	.	C	A	.	.	MAF_INRAE=10.759;MAF_USDA=4.098
NC_035086.1	37512659	.	G	C	.	.	MAF_INRAE=8.861;MAF_USDA=4.706
NC_035086.1	37512674	.	C	A	.	.	MAF_INRAE=1.667
NC_035086.1	37512715	.	C	T	.	.	MAF_USDA=6.25
NC_035086.1	37512856	.	A	C	.	.	MAF_INRAE=18.354;MAF_USDA=11.765
NC_035086.1	37512894	.	T	A	.	.	MAF_INRAE=34.177;MAF_USDA=24.706
NC_035086.1	37512950	.	C	T	.	.	MAF_USDA=6.557
NC_035086.1	37513004	.	T	G	.	.	MAF_USDA=6.557
NC_035086.1	37513006	.	T	C	.	.	MAF_USDA=25.294
NC_035086.1	37513153	.	C	A	.	.	MAF_USDA=1.667
NC_035086.1	37513231	.	C	T	.	.	MAF_USDA=1.176
NC_035086.1	37513247	.	G	T	.	.	MAF_USDA=1.176
NC_035086.1	37513252	.	C	T	.	.	MAF_USDA=3.529
NC_035086.1	37513258	.	G	T	.	.	MAF_USDA=2.459
NC_035086.1	37513389	.	C	G	.	.	MAF_USDA=1.667
NC_035086.1	37513397	.	C	T	.	.	MAF_USDA=5.833
NC_035086.1	37513431	.	A	T	.	.	MAF_USDA=2.459
NC_035086.1	37513446	.	A	G	.	.	MAF_USDA=6.557
NC_035086.1	37513494	.	G	T	.	.	MAF_USDA=2.459
NC_035086.1	37513512	.	T	C	.	.	MAF_USDA=4.098
NC_035086.1	37513651	.	A	G	.	.	MAF_USDA=1.639
NC_035086.1	37513748	.	C	T	.	.	MAF_USDA=4.762
NC_035086.1	37513851	.	C	T	.	.	MAF_USDA=1.667
NC_035086.1	37513869	.	T	A	.	.	MAF_INRAE=1.667;MAF_USDA=1.667
NC_035086.1	37513882	.	T	C	.	.	MAF_USDA=3.279
NC_035086.1	37513909	.	C	T	.	.	MAF_INRAE=20.253;MAF_USDA=9.412
NC_035086.1	37513915	.	T	A	.	.	MAF_INRAE=20.253;MAF_USDA=9.412
NC_035086.1	37514006	.	G	T	.	.	MAF_INRAE=1.667;MAF_USDA=2.459
NC_035086.1	37514016	.	A	G	.	.	MAF_INRAE=1.667;MAF_USDA=22.941
NC_035086.1	37514017	.	G	T	.	.	MAF_USDA=1.176
NC_035086.1	37514052	.	T	C	.	.	MAF_INRAE=8.228;MAF_USDA=6.471
NC_035086.1	37514113	.	A	G	.	.	MAF_USDA=4.098
NC_035086.1	37514133	.	T	G	.	.	MAF_INRAE=21.519;MAF_USDA=34.524
NC_035086.1	37514150	.	A	C	.	.	MAF_INRAE=44.304;MAF_USDA=30.952
NC_035086.1	37514168	.	G	C	.	.	MAF_USDA=4.098
NC_035086.1	37514183	.	T	A	.	.	MAF_INRAE=8.228;MAF_USDA=4.118
NC_035086.1	37514185	.	A	G	.	.	MAF_INRAE=9.167;MAF_USDA=4.118
NC_035086.1	37514199	.	A	T	.	.	MAF_USDA=4.098
NC_035086.1	37514236	.	C	T	.	.	MAF_USDA=1.639
NC_035086.1	37514240	.	T	C	.	.	MAF_USDA=1.639
NC_035086.1	37514247	.	C	A	.	.	MAF_USDA=2.459
NC_035086.1	37514290	.	G	A	.	.	MAF_INRAE=1.667;MAF_USDA=1.639
NC_035086.1	37514319	.	A	C	.	.	MAF_USDA=1.639
NC_035086.1	37514323	.	T	G	.	.	MAF_INRAE=13.924;MAF_USDA=9.836
NC_035086.1	37514350	.	A	C	.	.	MAF_USDA=4.118
NC_035086.1	37514351	.	A	C	.	.	MAF_INRAE=11.392;MAF_USDA=7.377
NC_035086.1	37514354	.	T	G	.	.	MAF_USDA=1.639
NC_035086.1	37514487	.	C	T	.	.	MAF_USDA=5.882
NC_035086.1	37514492	.	T	C	.	.	MAF_USDA=1.639
NC_035086.1	37514544	.	A	C	.	.	MAF_USDA=17.059
NC_035086.1	37514641	.	G	T	.	.	MAF_USDA=2.459
NC_035086.1	37514642	.	T	A	.	.	MAF_USDA=2.459
NC_035086.1	37514643	.	A	C	.	.	MAF_USDA=2.353
NC_035086.1	37514644	.	T	C	.	.	MAF_INRAE=5.263;MAF_USDA=8.333
NC_035086.1	37514655	.	A	G	.	.	MAF_USDA=1.765
NC_035086.1	37514722	.	G	A	.	.	MAF_USDA=3.529
NC_035086.1	37514750	.	G	A	.	.	MAF_INRAE=1.667
NC_035086.1	37514758	.	T	C	.	.	MAF_USDA=14.583
NC_035086.1	37514899	.	A	G	.	.	MAF_USDA=4.118
NC_035086.1	37514915	.	C	T	.	.	MAF_USDA=1.639
NC_035086.1	37514939	.	C	G	.	.	MAF_INRAE=1.667;MAF_USDA=2.459
NC_035086.1	37514961	.	C	A	.	.	MAF_USDA=1.639
NC_035086.1	37514977	.	G	T	.	.	MAF_INRAE=1.667
NC_035086.1	37515043	.	G	T	.	.	MAF_INRAE=3.333;MAF_USDA=8.197
NC_035086.1	37515065	.	C	G	.	.	MAF_INRAE=3.333;MAF_USDA=7.377
NC_035086.1	37515073	.	A	G	.	.	MAF_INRAE=3.333;MAF_USDA=7.377
NC_035086.1	37515096	.	C	T	.	.	MAF_INRAE=14.557;MAF_USDA=5.294
NC_035086.1	37515176	.	GCCC	GCCA	.	.	MAF_USDA=8.333
NC_035086.1	37515179	.	C	A	.	.	MAF_INRAE=14.557
NC_035086.1	37515195	.	A	G	.	.	MAF_USDA=2.083
NC_035086.1	37515198	.	T	A	.	.	MAF_USDA=2.083
NC_035086.1	37515204	.	C	A	.	.	MAF_INRAE=3.333;MAF_USDA=6.667
NC_035086.1	37515214	.	A	C	.	.	MAF_USDA=6.667
NC_035086.1	37515222	.	A	G	.	.	MAF_INRAE=9.494;MAF_USDA=12.941
NC_035086.1	37515245	.	A	G	.	.	MAF_INRAE=11.392;MAF_USDA=11.176
NC_035086.1	37515271	.	G	T	.	.	MAF_INRAE=11.392
NC_035086.1	37515279	.	A	T	.	.	MAF_USDA=1.639
NC_035086.1	37515338	.	A	G	.	.	MAF_INRAE=3.333;MAF_USDA=8.197
NC_035086.1	37515339	.	T	C	.	.	MAF_INRAE=1.667;MAF_USDA=12.353
NC_035086.1	37515349	.	A	G	.	.	MAF_INRAE=3.333;MAF_USDA=8.197
NC_035086.1	37515536	.	G	T	.	.	MAF_INRAE=19.62;MAF_USDA=17.059
NC_035086.1	37515548	.	T	G	.	.	MAF_USDA=4.706
NC_035086.1	37515583	.	C	T	.	.	MAF_INRAE=3.333;MAF_USDA=8.197
NC_035086.1	37515591	.	G	T	.	.	MAF_INRAE=2.5;MAF_USDA=2.459
NC_035086.1	37515642	.	C	G	.	.	MAF_USDA=5.294
NC_035086.1	37515707	.	T	A	.	.	MAF_INRAE=3.333;MAF_USDA=10.656
NC_035086.1	37515888	.	A	G	.	.	MAF_INRAE=3.333;MAF_USDA=8.197
NC_035086.1	37516018	.	A	G	.	.	MAF_USDA=8.333
NC_035086.1	37516142	.	C	T	.	.	MAF_INRAE=5.263;MAF_USDA=4.706
NC_035086.1	37516166	.	A	G	.	.	MAF_INRAE=3.333;MAF_USDA=8.197
NC_035086.1	37516318	.	C	A	.	.	MAF_INRAE=5.0
NC_035086.1	37516331	.	T	C	.	.	MAF_USDA=1.639
NC_035086.1	37516396	.	C	T	.	.	MAF_INRAE=5.263;MAF_USDA=4.706
NC_035086.1	37516449	.	G	T	.	.	MAF_INRAE=20.886;MAF_USDA=14.706
NC_035086.1	37516490	.	T	A	.	.	MAF_INRAE=2.5
NC_035086.1	37516571	.	C	T	.	.	MAF_INRAE=5.263;MAF_USDA=10.417
NC_035086.1	37516583	.	A	C	.	.	MAF_INRAE=1.667;MAF_USDA=1.639
NC_035086.1	37516645	.	G	C	.	.	MAF_USDA=2.459
NC_035086.1	37516665	.	T	C	.	.	MAF_INRAE=5.263;MAF_USDA=5.294
NC_035086.1	37516854	.	T	A	.	.	MAF_INRAE=2.5
NC_035086.1	37517054	.	A	C	.	.	MAF_INRAE=4.167;MAF_USDA=1.639
NC_035086.1	37517197	.	G	A	.	.	MAF_USDA=4.098
NC_035086.1	37517343	.	G	T	.	.	MAF_USDA=9.412
NC_035086.1	37517400	.	A	G	.	.	MAF_INRAE=23.333;MAF_USDA=4.118
NC_035086.1	37517409	.	A	C	.	.	MAF_INRAE=5.263;MAF_USDA=8.333
NC_035086.1	37517575	.	T	C	.	.	MAF_INRAE=11.392;MAF_USDA=4.706
NC_035086.1	37517580	.	C	T	.	.	MAF_USDA=1.639
NC_035086.1	37517581	.	G	A	.	.	MAF_USDA=4.098
NC_035086.1	37517594	.	T	A	.	.	MAF_USDA=1.639
NC_035086.1	37517605	.	G	T	.	.	MAF_INRAE=5.263;MAF_USDA=5.294
NC_035086.1	37517632	.	G	A	.	.	MAF_INRAE=5.263;MAF_USDA=8.333
NC_035086.1	37517774	.	T	G	.	.	MAF_INRAE=5.263;MAF_USDA=8.333
NC_035086.1	37517816	.	A	G	.	.	MAF_INRAE=5.263;MAF_USDA=5.882
NC_035086.1	37518239	.	A	G	.	.	MAF_INRAE=21.519;MAF_USDA=27.059
NC_035086.1	37518451	.	A	G	.	.	MAF_USDA=4.918
NC_035086.1	37518630	.	T	G	.	.	MAF_USDA=4.118
NC_035086.1	37518634	.	T	G	.	.	MAF_USDA=2.459
NC_035086.1	37518757	.	C	T	.	.	MAF_INRAE=11.392;MAF_USDA=4.098
NC_035086.1	37518769	.	A	T	.	.	MAF_INRAE=5.263;MAF_USDA=8.333
NC_035086.1	37518817	.	G	A	.	.	MAF_USDA=1.639
NC_035086.1	37518845	.	A	G	.	.	MAF_INRAE=20.886;MAF_USDA=27.647
NC_035086.1	37518856	.	G	A	.	.	MAF_USDA=9.412
NC_035086.1	37518936	.	T	G	.	.	MAF_INRAE=22.152;MAF_USDA=32.941
NC_035086.1	37518962	.	G	A	.	.	MAF_USDA=1.639
NC_035086.1	37518982	.	G	C	.	.	MAF_INRAE=15.0;MAF_USDA=4.118
NC_035086.1	37519061	.	A	G	.	.	MAF_INRAE=20.886;MAF_USDA=12.941
NC_035086.1	37519146	.	T	G	.	.	MAF_INRAE=5.263;MAF_USDA=8.333
NC_035086.1	37519147	.	C	A	.	.	MAF_USDA=4.706
NC_035086.1	37519219	.	G	A	.	.	MAF_INRAE=10.759;MAF_USDA=4.098
NC_035086.1	37519380	.	G	T	.	.	MAF_INRAE=5.0
NC_035086.1	37519386	.	G	C	.	.	MAF_USDA=3.279
NC_035086.1	37519476	.	A	T	.	.	MAF_USDA=2.459
NC_035086.1	37519584	.	T	A	.	.	MAF_USDA=8.333
NC_035086.1	37519588	.	C	T	.	.	MAF_USDA=9.412
NC_035086.1	37519623	.	G	T	.	.	MAF_INRAE=4.167;MAF_USDA=6.557
NC_035086.1	37519637	.	T	C	.	.	MAF_INRAE=9.167
NC_035086.1	37519664	.	G	C	.	.	MAF_USDA=8.824
NC_035086.1	37519730	.	A	C	.	.	MAF_INRAE=17.089;MAF_USDA=14.583
NC_035086.1	37519759	.	C	A	.	.	MAF_USDA=2.459
NC_035086.1	37519821	.	G	T	.	.	MAF_USDA=8.333
NC_035086.1	37519855	.	A	C	.	.	MAF_INRAE=16.667;MAF_USDA=23.81
NC_035086.1	37519889	.	G	A	.	.	MAF_INRAE=18.987;MAF_USDA=25.294
NC_035086.1	37519890	.	T	C	.	.	MAF_USDA=1.176
NC_035086.1	37519988	.	T	C	.	.	MAF_USDA=8.824
NC_035086.1	37519997	.	C	A	.	.	MAF_INRAE=5.263;MAF_USDA=6.25
NC_035086.1	37520014	.	G	T	.	.	MAF_INRAE=7.595;MAF_USDA=37.5
NC_035086.1	37520015	.	T	C	.	.	MAF_INRAE=7.5;MAF_USDA=37.5
NC_035086.1	37520026	.	G	T	.	.	MAF_USDA=1.176
NC_035086.1	37520119	.	G	A	.	.	MAF_USDA=2.5
NC_035086.1	37520122	.	T	C	.	.	MAF_USDA=2.542
NC_035086.1	37520161	.	C	T	.	.	MAF_INRAE=5.263;MAF_USDA=5.357
NC_035086.1	37520163	.	C	A	.	.	MAF_USDA=3.333
NC_035086.1	37520222	.	C	A	.	.	MAF_USDA=4.118
NC_035086.1	37520223	.	G	A	.	.	MAF_USDA=9.412
NC_035086.1	37520273	.	T	G	.	.	MAF_USDA=1.176
NC_035086.1	37520283	.	G	A	.	.	MAF_USDA=4.098
NC_035086.1	37520418	.	A	T	.	.	MAF_USDA=13.559
NC_035086.1	37520421	.	A	T	.	.	MAF_USDA=13.559
NC_035086.1	37520422	.	A	T	.	.	MAF_USDA=13.559
NC_035086.1	37520487	.	T	C	.	.	MAF_USDA=8.333
NC_035086.1	37520578	.	A	G	.	.	MAF_USDA=1.765
NC_035086.1	37520582	.	G	C	.	.	MAF_USDA=1.765
NC_035086.1	37520586	.	A	G	.	.	MAF_INRAE=5.263;MAF_USDA=5.294
NC_035086.1	37520648	.	C	T	.	.	MAF_INRAE=5.263;MAF_USDA=5.294
NC_035086.1	37520666	.	C	A	.	.	MAF_USDA=3.279
NC_035086.1	37520676	.	G	T	.	.	MAF_INRAE=20.886;MAF_USDA=27.647
NC_035086.1	37520742	.	G	T	.	.	MAF_INRAE=5.263;MAF_USDA=4.118
NC_035086.1	37520952	.	T	G	.	.	MAF_INRAE=2.5
NC_035086.1	37521034	.	G	T	.	.	MAF_USDA=3.279
NC_035086.1	37521054	.	T	A	.	.	MAF_USDA=3.279
NC_035086.1	37521055	.	C	T	.	.	MAF_USDA=1.639
NC_035086.1	37521101	.	A	T	.	.	MAF_USDA=3.279
NC_035086.1	37521224	.	A	C	.	.	MAF_INRAE=5.263;MAF_USDA=2.941
NC_035086.1	37521817	.	G	T	.	.	MAF_USDA=27.711
NC_035086.1	37521818	.	G	T	.	.	MAF_USDA=25.904
NC_035086.1	37521883	.	T	G	.	.	MAF_USDA=1.639
NC_035086.1	37521895	.	A	C	.	.	MAF_INRAE=2.5;MAF_USDA=4.098
NC_035086.1	37521937	.	C	T	.	.	MAF_USDA=8.824
NC_035086.1	37521982	.	C	T	.	.	MAF_USDA=10.588
NC_035086.1	37522178	.	G	A	.	.	MAF_INRAE=30.38;MAF_USDA=38.235
NC_035086.1	37522237	.	A	T	.	.	MAF_USDA=1.176
NC_035086.1	37522302	.	C	T	.	.	MAF_INRAE=33.544;MAF_USDA=37.5
NC_035086.1	37522447	.	C	T	.	.	MAF_INRAE=30.38;MAF_USDA=37.647
NC_035086.1	37522462	.	C	A	.	.	MAF_USDA=11.905
NC_035086.1	37522580	.	C	A	.	.	MAF_USDA=4.098
NC_035086.1	37522689	.	G	A	.	.	MAF_INRAE=27.215;MAF_USDA=39.157
NC_035086.1	37522762	.	T	C	.	.	MAF_USDA=3.39
NC_035086.1	37522898	.	G	A	.	.	MAF_INRAE=5.263;MAF_USDA=8.333
NC_035086.1	37522930	.	C	T	.	.	MAF_INRAE=4.43;MAF_USDA=12.941
NC_035086.1	37523019	.	T	C	.	.	MAF_INRAE=5.263;MAF_USDA=8.333
NC_035086.1	37523145	.	G	A	.	.	MAF_INRAE=12.658;MAF_USDA=6.471
NC_035086.1	37523163	.	C	T	.	.	MAF_INRAE=1.667;MAF_USDA=1.639
NC_035086.1	37523408	.	G	A	.	.	MAF_USDA=2.353
NC_035086.1	37523557	.	A	C	.	.	MAF_USDA=3.279
NC_035086.1	37523583	.	A	C	.	.	MAF_INRAE=2.5
NC_035086.1	37523639	.	A	C	.	.	MAF_USDA=2.459
NC_035086.1	37523895	.	C	T	.	.	MAF_USDA=2.459
NC_035086.1	37523919	.	T	C	.	.	MAF_USDA=3.279
NC_035086.1	37523937	.	C	T	.	.	MAF_USDA=3.279
NC_035086.1	37523964	.	G	A	.	.	MAF_USDA=2.459
NC_035086.1	37524001	.	T	A	.	.	MAF_USDA=2.459
NC_035086.1	37524008	.	G	T	.	.	MAF_USDA=2.459
NC_035086.1	37524010	.	C	T	.	.	MAF_USDA=2.459
NC_035086.1	37524037	.	A	T	.	.	MAF_USDA=1.639
NC_035086.1	37524049	.	C	T	.	.	MAF_INRAE=5.263;MAF_USDA=8.333
NC_035086.1	37524054	.	T	G	.	.	MAF_USDA=4.098
NC_035086.1	37524219	.	G	T	.	.	MAF_USDA=2.459
NC_035086.1	37524254	.	A	T	.	.	MAF_USDA=2.459
NC_035086.1	37524264	.	C	A	.	.	MAF_INRAE=9.167
NC_035086.1	37524372	.	A	G	.	.	MAF_USDA=2.083
NC_035086.1	37524422	.	G	T	.	.	MAF_USDA=1.639
NC_035086.1	37524442	.	A	G	.	.	MAF_USDA=2.083
NC_035086.1	37524513	.	G	T	.	.	MAF_USDA=6.557
NC_035086.1	37524559	.	C	T	.	.	MAF_USDA=3.279
NC_035086.1	37524591	.	A	T	.	.	MAF_USDA=2.459
NC_035086.1	37524677	.	A	C	.	.	MAF_INRAE=2.5;MAF_USDA=8.824
NC_035086.1	37524681	.	T	A	.	.	MAF_USDA=2.459
NC_035086.1	37524690	.	C	T	.	.	MAF_INRAE=5.263;MAF_USDA=4.706
NC_035086.1	37524795	.	G	T	.	.	MAF_INRAE=37.975;MAF_USDA=25.882
NC_035086.1	37524809	.	G	A	.	.	MAF_INRAE=5.263;MAF_USDA=8.333
NC_035086.1	37524929	.	C	A	.	.	MAF_INRAE=5.263;MAF_USDA=8.333
NC_035086.1	37524941	.	C	T	.	.	MAF_USDA=1.639
NC_035086.1	37524988	.	C	T	.	.	MAF_INRAE=2.5;MAF_USDA=4.098
NC_035086.1	37524993	.	G	A	.	.	MAF_INRAE=1.667;MAF_USDA=1.639
NC_035086.1	37525033	.	G	T	.	.	MAF_USDA=2.459
NC_035086.1	37525041	.	G	C	.	.	MAF_USDA=2.459
NC_035086.1	37525049	.	T	G	.	.	MAF_USDA=2.459
NC_035086.1	37525125	.	G	A	.	.	MAF_INRAE=15.789
NC_035086.1	37525258	.	T	C	.	.	MAF_INRAE=5.263;MAF_USDA=8.333
NC_035086.1	37525263	.	C	T	.	.	MAF_USDA=2.459
NC_035086.1	37525300	.	C	A	.	.	MAF_INRAE=5.0;MAF_USDA=2.353
NC_035086.1	37525388	.	T	C	.	.	MAF_USDA=1.667
NC_035086.1	37525399	.	T	C	.	.	MAF_USDA=10.588
NC_035086.1	37525449	.	C	T	.	.	MAF_INRAE=5.0;MAF_USDA=2.353
NC_035086.1	37525459	.	G	A	.	.	MAF_INRAE=12.025;MAF_USDA=5.738
NC_035086.1	37525465	.	G	T	.	.	MAF_USDA=3.279
NC_035086.1	37525476	.	A	C	.	.	MAF_INRAE=5.0
NC_035086.1	37525513	.	G	T	.	.	MAF_INRAE=5.263;MAF_USDA=8.333
NC_035086.1	37525522	.	G	A	.	.	MAF_USDA=10.417
NC_035086.1	37525537	.	G	A	.	.	MAF_INRAE=5.0
NC_035086.1	37525566	.	C	T	.	.	MAF_USDA=2.5
NC_035086.1	37525592	.	C	A	.	.	MAF_INRAE=20.253;MAF_USDA=12.353
NC_035086.1	37525621	.	G	C	.	.	MAF_USDA=2.459
NC_035086.1	37525648	.	G	T	.	.	MAF_USDA=2.459
NC_035086.1	37525693	.	C	A	.	.	MAF_USDA=3.279
NC_035086.1	37525889	.	C	A	.	.	MAF_USDA=1.667
NC_035086.1	37525990	.	G	T	.	.	MAF_USDA=2.459
NC_035086.1	37526034	.	C	G	.	.	MAF_USDA=1.639
NC_035086.1	37526151	.	G	C	.	.	MAF_USDA=2.459
NC_035086.1	37526214	.	C	T	.	.	MAF_INRAE=4.167;MAF_USDA=14.754
NC_035086.1	37526308	.	T	C	.	.	MAF_INRAE=1.667;MAF_USDA=1.639
NC_035086.1	37526332	.	A	G	.	.	MAF_INRAE=22.785;MAF_USDA=31.765
NC_035086.1	37526593	.	G	A	.	.	MAF_INRAE=5.263;MAF_USDA=8.333
NC_035086.1	37526635	.	T	C	.	.	MAF_INRAE=8.861;MAF_USDA=4.706
NC_035086.1	37526647	.	A	C	.	.	MAF_USDA=2.459
NC_035086.1	37526840	.	C	T	.	.	MAF_USDA=2.459
NC_035086.1	37526878	.	T	C	.	.	MAF_USDA=1.639
NC_035086.1	37526882	.	A	G	.	.	MAF_USDA=1.639
NC_035086.1	37527001	.	C	A	.	.	MAF_USDA=3.279
NC_035086.1	37527076	.	A	G	.	.	MAF_USDA=2.459
NC_035086.1	37527128	.	T	C	.	.	MAF_USDA=2.459
NC_035086.1	37527197	.	A	C	.	.	MAF_INRAE=5.263
NC_035086.1	37527230	.	C	G	.	.	MAF_USDA=2.459
NC_035086.1	37527267	.	A	T	.	.	MAF_USDA=1.639
NC_035086.1	37527281	.	A	T	.	.	MAF_USDA=2.459
NC_035086.1	37527312	.	A	C	.	.	MAF_USDA=2.459
NC_035086.1	37527316	.	G	A	.	.	MAF_USDA=2.459
NC_035086.1	37527318	.	C	A	.	.	MAF_USDA=2.459
NC_035086.1	37527321	.	T	A	.	.	MAF_USDA=4.098
NC_035086.1	37527363	.	C	G	.	.	MAF_USDA=1.639
NC_035086.1	37527366	.	T	C	.	.	MAF_USDA=1.639
NC_035086.1	37527376	.	C	T	.	.	MAF_INRAE=19.62;MAF_USDA=12.353
NC_035086.1	37527502	.	A	C	.	.	MAF_USDA=4.098
NC_035086.1	37527550	.	T	G	.	.	MAF_USDA=2.459
NC_035086.1	37527584	.	G	T	.	.	MAF_USDA=2.459
NC_035086.1	37527623	.	G	T	.	.	MAF_USDA=2.459
NC_035086.1	37527926	.	C	T	.	.	MAF_INRAE=5.263;MAF_USDA=2.941
NC_035086.1	37527931	.	T	A	.	.	MAF_INRAE=1.667;MAF_USDA=1.639
NC_035086.1	37528140	.	C	T	.	.	MAF_USDA=2.5
NC_035086.1	37528159	.	A	C	.	.	MAF_USDA=2.5
NC_035086.1	37528321	.	C	T	.	.	MAF_INRAE=1.667
NC_035086.1	37528397	.	T	C	.	.	MAF_USDA=2.5
NC_035086.1	37528433	.	C	T	.	.	MAF_USDA=2.083
NC_035086.1	37528444	.	G	T	.	.	MAF_INRAE=2.5
NC_035086.1	37528464	.	T	C	.	.	MAF_USDA=3.333
NC_035086.1	37528488	.	C	T	.	.	MAF_USDA=2.5
NC_035086.1	37528492	.	G	A	.	.	MAF_USDA=2.5
NC_035086.1	37528605	.	C	T	.	.	MAF_USDA=1.19
NC_035086.1	37528665	.	G	T	.	.	MAF_INRAE=5.833
NC_035086.1	37528667	.	A	G	.	.	MAF_USDA=2.5
NC_035086.1	37528678	.	A	G	.	.	MAF_INRAE=13.291;MAF_USDA=10.0
NC_035086.1	37528695	.	T	C	.	.	MAF_USDA=2.5
NC_035086.1	37528743	.	C	T	.	.	MAF_INRAE=33.544
NC_035086.1	37528766	.	C	T	.	.	MAF_INRAE=33.544;MAF_USDA=25.595
NC_035086.1	37528821	.	T	C	.	.	MAF_USDA=4.167
NC_035086.1	37528834	.	G	A	.	.	MAF_USDA=1.667
NC_035086.1	37528880	.	C	A	.	.	MAF_INRAE=10.759;MAF_USDA=4.167
NC_035086.1	37529014	.	A	T	.	.	MAF_USDA=3.333
NC_035086.1	37529128	.	G	A	.	.	MAF_INRAE=5.0;MAF_USDA=6.548
NC_035086.1	37529194	.	A	T	.	.	MAF_INRAE=6.667;MAF_USDA=10.714
NC_035086.1	37529201	.	C	A	.	.	MAF_INRAE=4.43;MAF_USDA=13.095
NC_035086.1	37529380	.	G	A	.	.	MAF_INRAE=12.025;MAF_USDA=23.214
NC_035086.1	37529394	.	C	T	.	.	MAF_INRAE=2.5
NC_035086.1	37529419	.	G	A	.	.	MAF_USDA=3.012
NC_035086.1	37529453	.	G	T	.	.	MAF_INRAE=5.0;MAF_USDA=10.714
NC_035086.1	37529473	.	G	A	.	.	MAF_INRAE=5.0;MAF_USDA=9.524
NC_035086.1	37529542	.	C	T	.	.	MAF_INRAE=5.0
NC_035086.1	37529583	.	C	T	.	.	MAF_INRAE=5.0;MAF_USDA=9.412
NC_035086.1	37529896	.	G	A	.	.	MAF_INRAE=43.038;MAF_USDA=37.647
NC_035086.1	37530034	.	G	A	.	.	MAF_INRAE=5.0
NC_035086.1	37530035	.	A	T	.	.	MAF_INRAE=5.0
NC_035086.1	37530129	.	A	T	.	.	MAF_INRAE=5.0;MAF_USDA=12.353
NC_035086.1	37530185	.	C	A	.	.	MAF_USDA=8.235
NC_035086.1	37530218	.	A	C	.	.	MAF_INRAE=5.0;MAF_USDA=10.0
NC_035086.1	37530387	.	T	C	.	.	MAF_INRAE=25.316;MAF_USDA=8.197
NC_035086.1	37530396	.	T	C	.	.	MAF_USDA=3.279
NC_035086.1	37530415	.	C	T	.	.	MAF_INRAE=5.0;MAF_USDA=10.0
NC_035086.1	37530431	.	C	T	.	.	MAF_INRAE=36.709;MAF_USDA=35.294
NC_035086.1	37530469	.	A	G	.	.	MAF_USDA=1.639
NC_035086.1	37530478	.	T	C	.	.	MAF_INRAE=32.278;MAF_USDA=10.588
NC_035086.1	37530719	.	C	A	.	.	MAF_USDA=10.0
NC_035086.1	37530732	.	C	T	.	.	MAF_INRAE=5.263;MAF_USDA=8.333
NC_035086.1	37530788	.	T	C	.	.	MAF_USDA=3.279
NC_035086.1	37530825	.	T	C	.	.	MAF_USDA=1.639
NC_035086.1	37530831	.	C	A	.	.	MAF_INRAE=34.81;MAF_USDA=39.583
NC_035086.1	37530895	.	G	C	.	.	MAF_INRAE=4.167
NC_035086.1	37530897	.	G	A	.	.	MAF_INRAE=4.167
NC_035086.1	37530923	.	C	G	.	.	MAF_INRAE=4.167
NC_035086.1	37530980	.	C	T	.	.	MAF_INRAE=4.167;MAF_USDA=6.471
NC_035086.1	37531046	.	G	A	.	.	MAF_USDA=8.197
NC_035086.1	37531319	.	T	G	.	.	MAF_USDA=2.586
NC_035086.1	37531320	.	A	G	.	.	MAF_INRAE=11.392;MAF_USDA=3.448
NC_035086.1	37531327	.	G	T	.	.	MAF_USDA=2.586
NC_035086.1	37531353	.	G	A	.	.	MAF_INRAE=2.5
NC_035086.1	37531448	.	A	C	.	.	MAF_USDA=4.098
NC_035086.1	37531452	.	T	C	.	.	MAF_USDA=4.098
NC_035086.1	37531631	.	C	T	.	.	MAF_USDA=2.459
NC_035086.1	37531661	.	T	C	.	.	MAF_USDA=4.918
NC_035086.1	37531686	.	G	A	.	.	MAF_INRAE=5.263;MAF_USDA=8.333
NC_035086.1	37531879	.	C	A	.	.	MAF_USDA=9.412
NC_035086.1	37531917	.	T	C	.	.	MAF_USDA=4.098
NC_035086.1	37531965	.	G	A	.	.	MAF_INRAE=5.263;MAF_USDA=8.333
NC_035086.1	37532065	.	G	C	.	.	MAF_INRAE=5.263;MAF_USDA=8.333
NC_035086.1	37532080	.	G	A	.	.	MAF_INRAE=10.833;MAF_USDA=6.471
NC_035086.1	37532321	.	T	C	.	.	MAF_INRAE=12.658;MAF_USDA=5.882
NC_035086.1	37532410	.	G	A	.	.	MAF_USDA=4.098
NC_035086.1	37532523	.	C	T	.	.	MAF_USDA=7.377
NC_035086.1	37532622	.	T	C	.	.	MAF_INRAE=4.167
NC_035086.1	37532661	.	T	A	.	.	MAF_INRAE=5.0;MAF_USDA=4.098
NC_035086.1	37532728	.	G	A	.	.	MAF_USDA=1.176
NC_035086.1	37532730	.	C	T	.	.	MAF_INRAE=5.833
NC_035086.1	37532734	.	A	G	.	.	MAF_INRAE=5.0
NC_035086.1	37532745	.	A	G	.	.	MAF_INRAE=5.0
NC_035086.1	37532774	.	A	G	.	.	MAF_INRAE=1.667
NC_035086.1	37532796	.	G	A	.	.	MAF_INRAE=5.0
NC_035086.1	37532832	.	C	T	.	.	MAF_INRAE=15.789;MAF_USDA=1.639
NC_035086.1	37532910	.	A	T	.	.	MAF_USDA=4.098
NC_035086.1	37532942	.	G	A	.	.	MAF_INRAE=5.0
NC_035086.1	37532956	.	G	A	.	.	MAF_INRAE=2.5
NC_035086.1	37532966	.	G	T	.	.	MAF_INRAE=4.167
NC_035086.1	37533080	.	T	C	.	.	MAF_INRAE=24.684;MAF_USDA=8.197
NC_035086.1	37533112	.	G	A	.	.	MAF_USDA=4.098
NC_035086.1	37533133	.	G	A	.	.	MAF_INRAE=5.0
NC_035086.1	37533145	.	C	T	.	.	MAF_INRAE=1.667;MAF_USDA=1.639
NC_035086.1	37533151	.	C	T	.	.	MAF_INRAE=5.0
NC_035086.1	37533174	.	A	T	.	.	MAF_USDA=1.639
NC_035086.1	37533193	.	C	T	.	.	MAF_USDA=4.098
NC_035086.1	37533210	.	T	G	.	.	MAF_USDA=2.459
NC_035086.1	37533228	.	C	G	.	.	MAF_INRAE=47.368;MAF_USDA=34.118
NC_035086.1	37533237	.	A	C	.	.	MAF_USDA=2.459
NC_035086.1	37533285	.	T	G	.	.	MAF_INRAE=5.0
NC_035086.1	37533294	.	T	A	.	.	MAF_USDA=5.738
NC_035086.1	37533372	.	A	T	.	.	MAF_INRAE=3.333;MAF_USDA=5.294
NC_035086.1	37533429	.	C	T	.	.	MAF_USDA=1.205
NC_035086.1	37533434	.	A	T	.	.	MAF_USDA=2.5
NC_035086.1	37533450	.	A	T	.	.	MAF_INRAE=5.263;MAF_USDA=3.012
NC_035086.1	37533508	.	C	T	.	.	MAF_USDA=2.459
NC_035086.1	37533543	.	A	C	.	.	MAF_INRAE=2.5
NC_035086.1	37533545	.	G	A	.	.	MAF_USDA=1.639
NC_035086.1	37533548	.	A	T	.	.	MAF_INRAE=3.333;MAF_USDA=1.765
NC_035086.1	37533716	.	T	G	.	.	MAF_INRAE=37.342;MAF_USDA=24.118
NC_035086.1	37533758	.	G	T	.	.	MAF_USDA=3.333
NC_035086.1	37533802	.	A	G	.	.	MAF_USDA=20.833
NC_035086.1	37533960	.	A	T	.	.	MAF_INRAE=5.263;MAF_USDA=2.941
NC_035086.1	37533978	.	C	T	.	.	MAF_INRAE=10.759;MAF_USDA=4.098
NC_035086.1	37534033	.	G	T	.	.	MAF_USDA=4.918
NC_035086.1	37534106	.	C	T	.	.	MAF_USDA=1.176
NC_035086.1	37534122	.	G	A	.	.	MAF_USDA=2.459
NC_035086.1	37534161	.	A	T	.	.	MAF_INRAE=5.833
NC_035086.1	37534164	.	C	A	.	.	MAF_INRAE=4.43;MAF_USDA=16.471
NC_035086.1	37534166	.	C	G	.	.	MAF_USDA=4.918
NC_035086.1	37534173	.	C	A	.	.	MAF_USDA=4.098
NC_035086.1	37534195	.	A	C	.	.	MAF_INRAE=5.0;MAF_USDA=16.667
NC_035086.1	37534224	.	G	T	.	.	MAF_USDA=4.918
NC_035086.1	37534238	.	C	A	.	.	MAF_USDA=1.639
NC_035086.1	37534367	.	G	T	.	.	MAF_USDA=6.557
NC_035086.1	37534392	.	G	A	.	.	MAF_INRAE=3.333;MAF_USDA=6.471
NC_035086.1	37534431	.	A	C	.	.	MAF_INRAE=4.167;MAF_USDA=11.475
NC_035086.1	37534468	.	G	A	.	.	MAF_USDA=6.557
NC_035086.1	37534597	.	C	T	.	.	MAF_INRAE=5.263;MAF_USDA=2.941
NC_035086.1	37534664	.	A	C	.	.	MAF_INRAE=27.215;MAF_USDA=44.118
NC_035086.1	37534824	.	G	A	.	.	MAF_USDA=1.639
NC_035086.1	37534857	.	T	G	.	.	MAF_INRAE=16.667;MAF_USDA=6.25
NC_035086.1	37534909	.	T	G	.	.	MAF_INRAE=2.5
NC_035086.1	37534934	.	G	A	.	.	MAF_INRAE=2.5
NC_035086.1	37535515	.	G	C	.	.	MAF_INRAE=4.167;MAF_USDA=10.588
NC_035086.1	37535516	.	G	A	.	.	MAF_USDA=4.918
NC_035086.1	37535689	.	C	A	.	.	MAF_USDA=1.639
NC_035086.1	37535726	.	T	C	.	.	MAF_INRAE=27.215;MAF_USDA=44.118
NC_035086.1	37535773	.	G	A	.	.	MAF_INRAE=3.333;MAF_USDA=6.471
NC_035086.1	37535778	.	C	T	.	.	MAF_INRAE=5.0;MAF_USDA=5.882
NC_035086.1	37536051	.	G	T	.	.	MAF_USDA=3.279
NC_035086.1	37536070	.	C	T	.	.	MAF_USDA=1.639
NC_035086.1	37536168	.	C	T	.	.	MAF_INRAE=12.658;MAF_USDA=7.647
NC_035086.1	37536199	.	A	G	.	.	MAF_INRAE=15.833;MAF_USDA=8.333
NC_035086.1	37536237	.	A	G	.	.	MAF_INRAE=4.167;MAF_USDA=15.882
NC_035086.1	37536286	.	C	T	.	.	MAF_INRAE=32.278;MAF_USDA=21.176
NC_035086.1	37536434	.	C	A	.	.	MAF_USDA=1.639
NC_035086.1	37536462	.	A	T	.	.	MAF_INRAE=16.667;MAF_USDA=8.333
NC_035086.1	37536557	.	A	G	.	.	MAF_USDA=3.279
NC_035086.1	37536575	.	A	C	.	.	MAF_USDA=1.639
NC_035086.1	37536582	.	T	A	.	.	MAF_INRAE=39.873;MAF_USDA=41.176
NC_035086.1	37536585	.	T	A	.	.	MAF_USDA=1.639
NC_035086.1	37536589	.	C	T	.	.	MAF_INRAE=15.19;MAF_USDA=48.235
NC_035086.1	37536636	.	C	A	.	.	MAF_USDA=1.639
NC_035086.1	37536717	.	G	A	.	.	MAF_USDA=2.459
NC_035086.1	37536781	.	C	T	.	.	MAF_USDA=7.5
NC_035086.1	37536814	.	C	A	.	.	MAF_INRAE=47.468;MAF_USDA=45.238
NC_035086.1	37536836	.	G	T	.	.	MAF_USDA=2.459
NC_035086.1	37536890	.	A	G	.	.	MAF_INRAE=5.263;MAF_USDA=8.333
NC_035086.1	37536914	.	A	C	.	.	MAF_INRAE=15.823;MAF_USDA=9.412
NC_035086.1	37537045	.	C	G	.	.	MAF_USDA=1.639
NC_035086.1	37537073	.	T	G	.	.	MAF_INRAE=5.263;MAF_USDA=2.941
NC_035086.1	37537237	.	G	T	.	.	MAF_INRAE=16.667;MAF_USDA=8.333
NC_035086.1	37537238	.	A	T	.	.	MAF_USDA=8.333
NC_035086.1	37537240	.	C	T,A	.	.	MAF_INRAE=16.667;MAF_USDA=8.333
NC_035086.1	37537294	.	A	G	.	.	MAF_USDA=3.529
NC_035086.1	37537380	.	G	T	.	.	MAF_INRAE=16.667;MAF_USDA=8.333
NC_035086.1	37537411	.	C	A	.	.	MAF_INRAE=24.051;MAF_USDA=30.0
NC_035086.1	37537412	.	C	A	.	.	MAF_INRAE=21.667;MAF_USDA=30.0
NC_035086.1	37537479	.	A	G	.	.	MAF_INRAE=2.5
NC_035086.1	37537725	.	T	A	.	.	MAF_USDA=1.639
NC_035086.1	37537728	.	C	T	.	.	MAF_USDA=11.765
NC_035086.1	37537738	.	A	T	.	.	MAF_INRAE=19.62;MAF_USDA=14.118
NC_035086.1	37537749	.	C	A	.	.	MAF_USDA=3.279
NC_035086.1	37537751	.	T	A	.	.	MAF_INRAE=14.557;MAF_USDA=47.917
NC_035086.1	37537757	.	T	G	.	.	MAF_INRAE=5.263;MAF_USDA=8.333
NC_035086.1	37537758	.	G	T	.	.	MAF_INRAE=29.114;MAF_USDA=36.471
NC_035086.1	37537794	.	G	T	.	.	MAF_USDA=1.639
NC_035086.1	37537828	.	G	A	.	.	MAF_INRAE=16.667;MAF_USDA=8.333
NC_035086.1	37537858	.	T	G	.	.	MAF_INRAE=3.333
NC_035086.1	37537897	.	T	C	.	.	MAF_INRAE=15.823;MAF_USDA=11.176
NC_035086.1	37537999	.	T	G	.	.	MAF_USDA=2.459
NC_035086.1	37538025	.	A	C	.	.	MAF_INRAE=19.62;MAF_USDA=18.235
NC_035086.1	37538026	.	A	C	.	.	MAF_USDA=2.459
NC_035086.1	37538031	.	C	T	.	.	MAF_USDA=1.639
NC_035086.1	37538099	.	C	G	.	.	MAF_USDA=1.639
NC_035086.1	37538135	.	C	T	.	.	MAF_INRAE=16.667;MAF_USDA=8.333
NC_035086.1	37538156	.	T	C	.	.	MAF_INRAE=13.291;MAF_USDA=5.882
NC_035086.1	37538224	.	G	T	.	.	MAF_USDA=4.098
NC_035086.1	37538348	.	C	A	.	.	MAF_INRAE=13.291;MAF_USDA=6.471
NC_035086.1	37538411	.	G	A	.	.	MAF_USDA=1.176
NC_035086.1	37538440	.	G	T	.	.	MAF_INRAE=16.667;MAF_USDA=10.417
NC_035086.1	37538481	.	G	A	.	.	MAF_USDA=2.459
NC_035086.1	37538503	.	A	T	.	.	MAF_USDA=1.176
NC_035086.1	37538519	.	G	A	.	.	MAF_INRAE=16.667;MAF_USDA=8.333
NC_035086.1	37538530	.	C	T	.	.	MAF_INRAE=16.667;MAF_USDA=8.333
NC_035086.1	37538585	.	C	T	.	.	MAF_USDA=2.459
NC_035086.1	37538603	.	A	T	.	.	MAF_INRAE=1.667;MAF_USDA=2.459
NC_035086.1	37538612	.	G	C	.	.	MAF_INRAE=8.333;MAF_USDA=2.459
NC_035086.1	37538660	.	T	G	.	.	MAF_USDA=1.176
NC_035086.1	37538670	.	A	G	.	.	MAF_USDA=1.176
NC_035086.1	37538708	.	C	T	.	.	MAF_USDA=1.176
NC_035086.1	37538718	.	C	A	.	.	MAF_INRAE=32.911;MAF_USDA=13.115
NC_035086.1	37538720	.	C	T	.	.	MAF_INRAE=28.333;MAF_USDA=13.115
NC_035086.1	37538730	.	A	C	.	.	MAF_INRAE=27.215;MAF_USDA=45.882
NC_035086.1	37538744	.	A	G	.	.	MAF_USDA=4.098
NC_035086.1	37538783	.	C	T	.	.	MAF_USDA=1.639
NC_035086.1	37538788	.	G	T	.	.	MAF_INRAE=33.544;MAF_USDA=12.295
NC_035086.1	37538790	.	C	A	.	.	MAF_INRAE=29.167;MAF_USDA=11.475
NC_035086.1	37538822	.	C	A	.	.	MAF_USDA=2.459
NC_035086.1	37538827	.	T	C	.	.	MAF_INRAE=8.228;MAF_USDA=9.412
NC_035086.1	37538832	.	T	G	.	.	MAF_INRAE=32.911;MAF_USDA=11.475
NC_035086.1	37538876	.	T	G	.	.	MAF_INRAE=33.544;MAF_USDA=11.475
NC_035086.1	37538899	.	T	C	.	.	MAF_INRAE=5.0;MAF_USDA=5.882
NC_035086.1	37538935	.	C	A	.	.	MAF_INRAE=4.167
NC_035086.1	37538936	.	T	A	.	.	MAF_INRAE=4.167
NC_035086.1	37539067	.	C	T	.	.	MAF_USDA=4.098
NC_035086.1	37539068	.	G	A	.	.	MAF_USDA=1.176
NC_035086.1	37539586	.	A	T	.	.	MAF_INRAE=16.667;MAF_USDA=8.333
NC_035086.1	37539598	.	G	T	.	.	MAF_INRAE=1.667;MAF_USDA=2.459
NC_035086.1	37539615	.	C	A	.	.	MAF_INRAE=2.5
NC_035086.1	37539637	.	G	A	.	.	MAF_INRAE=2.5
NC_035086.1	37539638	.	G	T	.	.	MAF_INRAE=2.5
NC_035086.1	37539654	.	G	C	.	.	MAF_INRAE=16.667;MAF_USDA=10.417
NC_035086.1	37539683	.	T	C	.	.	MAF_USDA=3.279
NC_035086.1	37539712	.	G	T	.	.	MAF_INRAE=16.667;MAF_USDA=8.333
NC_035086.1	37539741	.	T	G	.	.	MAF_INRAE=16.667;MAF_USDA=8.333
NC_035086.1	37539761	.	G	T	.	.	MAF_INRAE=1.667;MAF_USDA=2.459
NC_035086.1	37539784	.	A	G	.	.	MAF_INRAE=5.263;MAF_USDA=8.333
NC_035086.1	37539788	.	A	C	.	.	MAF_INRAE=16.456;MAF_USDA=9.412
NC_035086.1	37539857	.	G	A	.	.	MAF_INRAE=7.5;MAF_USDA=4.706
NC_035086.1	37539882	.	G	T	.	.	MAF_USDA=6.25
NC_035086.1	37539894	.	A	T	.	.	MAF_INRAE=8.333
NC_035086.1	37539898	.	T	A	.	.	MAF_INRAE=32.911
NC_035086.1	37539923	.	A	G	.	.	MAF_USDA=7.377
NC_035086.1	37539938	.	A	C	.	.	MAF_USDA=4.118
NC_035086.1	37539944	.	T	A	.	.	MAF_INRAE=7.5
NC_035086.1	37540013	.	G	T	.	.	MAF_INRAE=7.595;MAF_USDA=4.706
NC_035086.1	37540031	.	A	T	.	.	MAF_INRAE=16.667;MAF_USDA=8.333
NC_035086.1	37540034	.	A	G	.	.	MAF_INRAE=16.667;MAF_USDA=8.333
NC_035086.1	37540058	.	G	A	.	.	MAF_INRAE=13.924;MAF_USDA=7.647
NC_035086.1	37540104	.	AAATTCATATA	AAATTCATATT	.	.	MAF_USDA=2.083
NC_035086.1	37540109	.	C	A	.	.	MAF_USDA=1.639
NC_035086.1	37540159	.	T	A	.	.	MAF_INRAE=5.0
NC_035086.1	37540201	.	G	T	.	.	MAF_USDA=3.279
NC_035086.1	37540228	.	C	A	.	.	MAF_INRAE=2.5
NC_035086.1	37540229	.	T	A	.	.	MAF_INRAE=24.051;MAF_USDA=30.0
NC_035086.1	37540270	.	G	T	.	.	MAF_USDA=6.557
NC_035086.1	37540272	.	T	G	.	.	MAF_USDA=6.557
NC_035086.1	37540332	.	C	T	.	.	MAF_INRAE=2.5
NC_035086.1	37540340	.	A	T	.	.	MAF_INRAE=5.263;MAF_USDA=8.333
NC_035086.1	37540382	.	A	G	.	.	MAF_USDA=2.459
NC_035086.1	37540443	.	C	T	.	.	MAF_INRAE=24.167;MAF_USDA=10.417
NC_035086.1	37540476	.	G	A	.	.	MAF_INRAE=16.667;MAF_USDA=8.333
NC_035086.1	37540503	.	G	A	.	.	MAF_USDA=3.529
NC_035086.1	37540526	.	C	T	.	.	MAF_INRAE=16.667;MAF_USDA=8.333
NC_035086.1	37540744	.	A	T	.	.	MAF_INRAE=16.667;MAF_USDA=8.333
NC_035086.1	37540746	.	C	T	.	.	MAF_USDA=1.176
NC_035086.1	37540762	.	A	C	.	.	MAF_INRAE=13.924;MAF_USDA=8.235
NC_035086.1	37540789	.	T	G	.	.	MAF_INRAE=16.667;MAF_USDA=8.333
NC_035086.1	37540805	.	C	T	.	.	MAF_USDA=8.333
NC_035086.1	37540843	.	C	T	.	.	MAF_INRAE=5.263;MAF_USDA=3.529
NC_035086.1	37540848	.	A	C	.	.	MAF_USDA=1.639
NC_035086.1	37540908	.	C	T	.	.	MAF_INRAE=6.667;MAF_USDA=5.882
NC_035086.1	37540930	.	C	A	.	.	MAF_INRAE=19.62;MAF_USDA=15.882
NC_035086.1	37540957	.	C	A	.	.	MAF_USDA=2.459
NC_035086.1	37540979	.	A	C	.	.	MAF_USDA=1.639
NC_035086.1	37540989	.	G	A	.	.	MAF_INRAE=5.263;MAF_USDA=3.529
NC_035086.1	37541161	.	A	G	.	.	MAF_INRAE=2.5
NC_035086.1	37541315	.	C	T	.	.	MAF_USDA=2.941
NC_035086.1	37541350	.	T	C	.	.	MAF_USDA=1.639
NC_035086.1	37541361	.	A	T	.	.	MAF_USDA=8.197
NC_035086.1	37541436	.	T	G	.	.	MAF_USDA=4.098
NC_035086.1	37541466	.	C	A	.	.	MAF_USDA=2.459
NC_035086.1	37541482	.	C	A	.	.	MAF_USDA=1.639
NC_035086.1	37541486	.	G	A	.	.	MAF_USDA=7.377
NC_035086.1	37541535	.	T	G	.	.	MAF_USDA=1.639
NC_035086.1	37541565	.	C	G	.	.	MAF_INRAE=15.823;MAF_USDA=8.824
NC_035086.1	37541576	.	C	T	.	.	MAF_USDA=8.333
NC_035086.1	37541626	.	C	T	.	.	MAF_INRAE=41.772;MAF_USDA=42.941
NC_035086.1	37541630	.	G	A	.	.	MAF_USDA=4.706
NC_035086.1	37541694	.	A	T	.	.	MAF_USDA=3.279
NC_035086.1	37541722	.	G	A	.	.	MAF_INRAE=10.127;MAF_USDA=4.098
NC_035086.1	37541807	.	C	A	.	.	MAF_INRAE=25.949;MAF_USDA=32.353
NC_035086.1	37541859	.	A	G	.	.	MAF_USDA=1.639
NC_035086.1	37541932	.	C	A	.	.	MAF_INRAE=16.667;MAF_USDA=8.333
NC_035086.1	37542034	.	C	A	.	.	MAF_INRAE=3.797;MAF_USDA=12.941
NC_035086.1	37542158	.	C	A	.	.	MAF_USDA=4.118
NC_035086.1	37542189	.	A	G	.	.	MAF_INRAE=19.62;MAF_USDA=44.118
NC_035086.1	37542228	.	C	A	.	.	MAF_INRAE=20.833;MAF_USDA=49.412
NC_035086.1	37542238	.	C	G	.	.	MAF_INRAE=19.62;MAF_USDA=42.941
NC_035086.1	37542322	.	G	A	.	.	MAF_INRAE=15.823;MAF_USDA=7.647
NC_035086.1	37542335	.	G	A	.	.	MAF_INRAE=5.0
NC_035086.1	37542375	.	G	A	.	.	MAF_INRAE=19.62;MAF_USDA=45.294
NC_035086.1	37542407	.	C	T	.	.	MAF_INRAE=19.62;MAF_USDA=44.118
NC_035086.1	37542444	.	C	T	.	.	MAF_USDA=2.459
NC_035086.1	37542503	.	C	T	.	.	MAF_USDA=1.639
NC_035086.1	37542517	.	G	A	.	.	MAF_USDA=1.639
NC_035086.1	37542525	.	T	G	.	.	MAF_INRAE=5.0
NC_035086.1	37542538	.	G	A	.	.	MAF_USDA=1.639
NC_035086.1	37542546	.	G	A	.	.	MAF_INRAE=2.5
NC_035086.1	37542564	.	C	T	.	.	MAF_INRAE=19.62;MAF_USDA=44.118
NC_035086.1	37542576	.	G	T	.	.	MAF_USDA=1.639
NC_035086.1	37542627	.	G	A	.	.	MAF_USDA=6.557
NC_035086.1	37542633	.	T	C	.	.	MAF_USDA=3.279
NC_035086.1	37542719	.	T	A	.	.	MAF_INRAE=19.62;MAF_USDA=45.882
NC_035086.1	37542803	.	G	A	.	.	MAF_USDA=1.639
NC_035086.1	37542804	.	C	A	.	.	MAF_USDA=1.667
NC_035086.1	37542816	.	A	G	.	.	MAF_INRAE=19.62;MAF_USDA=41.176
NC_035086.1	37542817	.	A	T	.	.	MAF_USDA=1.639
NC_035086.1	37542823	.	T	A	.	.	MAF_INRAE=41.772;MAF_USDA=41.765
NC_035086.1	37542868	.	G	A	.	.	MAF_INRAE=29.167;MAF_USDA=10.0
NC_035086.1	37542869	.	C	T	.	.	MAF_USDA=1.639
NC_035086.1	37542899	.	G	A	.	.	MAF_USDA=3.279
NC_035086.1	37542926	.	A	T	.	.	MAF_USDA=2.459
NC_035086.1	37542945	.	A	G	.	.	MAF_INRAE=18.987;MAF_USDA=31.25
NC_035086.1	37543048	.	T	C	.	.	MAF_INRAE=5.696;MAF_USDA=12.651
NC_035086.1	37544503	.	G	A	.	.	MAF_INRAE=18.987;MAF_USDA=45.294
NC_035086.1	37544509	.	G	T	.	.	MAF_USDA=2.459
NC_035086.1	37544523	.	T	G	.	.	MAF_INRAE=31.646;MAF_USDA=10.656
NC_035086.1	37544604	.	A	C	.	.	MAF_USDA=2.459
NC_035086.1	37544644	.	G	A	.	.	MAF_USDA=1.176
NC_035086.1	37544645	.	T	A	.	.	MAF_USDA=1.176
NC_035086.1	37544646	.	G	T	.	.	MAF_USDA=1.176
NC_035086.1	37544696	.	C	A	.	.	MAF_USDA=1.176
NC_035086.1	37544720	.	G	T	.	.	MAF_INRAE=5.263;MAF_USDA=8.333
NC_035086.1	37544744	.	G	C	.	.	MAF_INRAE=4.43;MAF_USDA=12.941
NC_035086.1	37544771	.	G	A	.	.	MAF_INRAE=16.667;MAF_USDA=8.333
NC_035086.1	37544780	.	G	T	.	.	MAF_INRAE=10.127;MAF_USDA=4.098
NC_035086.1	37544812	.	C	A	.	.	MAF_INRAE=18.987;MAF_USDA=44.706
NC_035086.1	37544864	.	T	C	.	.	MAF_INRAE=20.833;MAF_USDA=31.25
NC_035086.1	37544865	.	C	A	.	.	MAF_INRAE=20.833;MAF_USDA=31.25
NC_035086.1	37544873	.	G	T	.	.	MAF_INRAE=42.405;MAF_USDA=41.176
NC_035086.1	37544880	.	C	T	.	.	MAF_INRAE=19.62;MAF_USDA=44.118
NC_035086.1	37544904	.	T	G	.	.	MAF_USDA=1.639
NC_035086.1	37544906	.	G	A	.	.	MAF_INRAE=10.127;MAF_USDA=4.098
NC_035086.1	37544907	.	A	C	.	.	MAF_INRAE=19.62;MAF_USDA=43.529
NC_035086.1	37544992	.	G	A	.	.	MAF_USDA=2.941
NC_035086.1	37545015	.	G	T	.	.	MAF_USDA=43.529
NC_035086.1	37545083	.	A	T	.	.	MAF_USDA=2.459
NC_035086.1	37545155	.	G	A	.	.	MAF_INRAE=41.772;MAF_USDA=41.176
NC_035086.1	37545267	.	C	T	.	.	MAF_USDA=2.941
NC_035086.1	37545333	.	A	G	.	.	MAF_USDA=6.471
NC_035086.1	37545399	.	C	T	.	.	MAF_USDA=1.176
NC_035086.1	37545486	.	A	G	.	.	MAF_INRAE=5.0
NC_035086.1	37545566	.	T	A	.	.	MAF_INRAE=9.167
NC_035086.1	37545635	.	T	C	.	.	MAF_INRAE=19.62;MAF_USDA=45.294
NC_035086.1	37545680	.	C	G	.	.	MAF_USDA=2.459
NC_035086.1	37545706	.	G	T	.	.	MAF_INRAE=19.62;MAF_USDA=44.706
NC_035086.1	37545774	.	T	G	.	.	MAF_INRAE=19.62;MAF_USDA=45.294
NC_035086.1	37545816	.	C	T	.	.	MAF_INRAE=16.667;MAF_USDA=8.333
NC_035086.1	37545853	.	A	C	.	.	MAF_USDA=4.706
NC_035086.1	37545854	.	A	T	.	.	MAF_USDA=4.706
NC_035086.1	37545949	.	C	T	.	.	MAF_USDA=3.529
NC_035086.1	37546076	.	T	A	.	.	MAF_USDA=3.279
NC_035086.1	37546176	.	T	C	.	.	MAF_USDA=2.459
NC_035086.1	37546185	.	G	A	.	.	MAF_INRAE=19.62;MAF_USDA=48.824
NC_035086.1	37546233	.	C	T	.	.	MAF_USDA=1.639
NC_035086.1	37546277	.	T	C	.	.	MAF_INRAE=10.127;MAF_USDA=4.098
NC_035086.1	37546360	.	A	G	.	.	MAF_INRAE=19.62;MAF_USDA=45.882
NC_035086.1	37546461	.	A	C	.	.	MAF_INRAE=16.456;MAF_USDA=8.824
NC_035086.1	37546477	.	G	T	.	.	MAF_INRAE=5.0;MAF_USDA=16.667
NC_035086.1	37546493	.	A	G	.	.	MAF_INRAE=41.772;MAF_USDA=41.765
NC_035086.1	37546500	.	G	T	.	.	MAF_INRAE=15.823;MAF_USDA=9.412
NC_035086.1	37546938	.	G	A	.	.	MAF_USDA=2.083
NC_035086.1	37546943	.	T	A	.	.	MAF_INRAE=7.5;MAF_USDA=38.824
NC_035086.1	37547018	.	C	T	.	.	MAF_INRAE=24.051;MAF_USDA=31.765
NC_035086.1	37547029	.	A	G	.	.	MAF_INRAE=7.5;MAF_USDA=40.0
NC_035086.1	37547075	.	A	C	.	.	MAF_USDA=1.639
NC_035086.1	37547130	.	C	A	.	.	MAF_USDA=4.918
NC_035086.1	37547177	.	C	A	.	.	MAF_INRAE=10.127;MAF_USDA=5.738
NC_035086.1	37547206	.	A	G	.	.	MAF_INRAE=7.5;MAF_USDA=36.471
NC_035086.1	37547210	.	A	G	.	.	MAF_INRAE=15.833
NC_035086.1	37547221	.	C	A	.	.	MAF_INRAE=13.924;MAF_USDA=8.235
NC_035086.1	37547284	.	C	T	.	.	MAF_USDA=2.459
NC_035086.1	37547296	.	G	T	.	.	MAF_INRAE=7.5;MAF_USDA=40.0
NC_035086.1	37547335	.	A	G	.	.	MAF_INRAE=7.595;MAF_USDA=4.706
NC_035086.1	37547342	.	C	T	.	.	MAF_INRAE=37.5;MAF_USDA=47.647
NC_035086.1	37547438	.	G	T	.	.	MAF_USDA=3.529
NC_035086.1	37547449	.	C	A	.	.	MAF_INRAE=4.167
NC_035086.1	37547512	.	A	G	.	.	MAF_INRAE=4.167;MAF_USDA=5.738
NC_035086.1	37547608	.	C	T	.	.	MAF_INRAE=2.5;MAF_USDA=3.333
NC_035086.1	37547713	.	G	C	.	.	MAF_INRAE=5.0;MAF_USDA=5.294
NC_035086.1	37547714	.	C	T	.	.	MAF_INRAE=2.5
NC_035086.1	37547806	.	G	A	.	.	MAF_USDA=2.459
NC_035086.1	37547925	.	C	A	.	.	MAF_INRAE=5.0
NC_035086.1	37547951	.	C	T	.	.	MAF_INRAE=35.833;MAF_USDA=48.235
NC_035086.1	37547955	.	C	T	.	.	MAF_INRAE=2.5;MAF_USDA=1.639
NC_035086.1	37547956	.	A	T	.	.	MAF_INRAE=29.167;MAF_USDA=11.176
NC_035086.1	37548062	.	C	A	.	.	MAF_INRAE=29.167;MAF_USDA=10.588
NC_035086.1	37548063	.	T	A	.	.	MAF_INRAE=2.5;MAF_USDA=12.353
NC_035086.1	37548074	.	C	A	.	.	MAF_INRAE=29.167;MAF_USDA=10.588
NC_035086.1	37548091	.	T	G	.	.	MAF_USDA=2.941
NC_035086.1	37548143	.	T	G	.	.	MAF_USDA=1.176
NC_035086.1	37548307	.	T	C	.	.	MAF_INRAE=29.167;MAF_USDA=15.882
NC_035086.1	37548324	.	G	A	.	.	MAF_USDA=1.639
NC_035086.1	37548358	.	C	A	.	.	MAF_INRAE=40.506;MAF_USDA=47.059
NC_035086.1	37548365	.	C	T	.	.	MAF_USDA=1.639
NC_035086.1	37548376	.	C	T	.	.	MAF_USDA=4.098
NC_035086.1	37548397	.	C	G	.	.	MAF_USDA=1.639
NC_035086.1	37548431	.	T	A	.	.	MAF_INRAE=29.167;MAF_USDA=14.706
NC_035086.1	37548489	.	C	T	.	.	MAF_INRAE=46.835;MAF_USDA=38.235
NC_035086.1	37548556	.	G	A	.	.	MAF_USDA=1.639
NC_035086.1	37548597	.	T	A	.	.	MAF_USDA=1.639
NC_035086.1	37548653	.	G	T	.	.	MAF_INRAE=21.667;MAF_USDA=13.529
NC_035086.1	37548714	.	G	T	.	.	MAF_INRAE=24.167;MAF_USDA=18.824
NC_035086.1	37548829	.	A	C	.	.	MAF_INRAE=26.667;MAF_USDA=14.706
NC_035086.1	37548833	.	T	G	.	.	MAF_INRAE=26.667;MAF_USDA=14.118
NC_035086.1	37548834	.	A	G	.	.	MAF_INRAE=26.667;MAF_USDA=14.706
NC_035086.1	37548840	.	G	T	.	.	MAF_INRAE=26.667;MAF_USDA=14.706
NC_035086.1	37548841	.	T	C	.	.	MAF_INRAE=15.789
NC_035086.1	37548842	.	A	T	.	.	MAF_USDA=1.176
NC_035086.1	37548919	.	A	T	.	.	MAF_INRAE=4.43;MAF_USDA=11.765
NC_035086.1	37548926	.	G	T	.	.	MAF_INRAE=16.667;MAF_USDA=8.333
NC_035086.1	37548931	.	G	T	.	.	MAF_USDA=17.059
NC_035086.1	37548932	.	T	C	.	.	MAF_INRAE=26.667;MAF_USDA=15.882
NC_035086.1	37548940	.	C	T	.	.	MAF_INRAE=10.0;MAF_USDA=12.353
NC_035086.1	37549018	.	T	C	.	.	MAF_INRAE=2.5
NC_035086.1	37549019	.	C	A	.	.	MAF_INRAE=30.38;MAF_USDA=19.412
NC_035086.1	37549055	.	A	G	.	.	MAF_INRAE=5.0;MAF_USDA=30.588
NC_035086.1	37549079	.	C	A	.	.	MAF_INRAE=23.418;MAF_USDA=13.529
NC_035086.1	37549089	.	C	A	.	.	MAF_USDA=1.639
NC_035086.1	37549110	.	G	A	.	.	MAF_INRAE=10.127;MAF_USDA=21.765
NC_035086.1	37549187	.	T	C	.	.	MAF_INRAE=26.667;MAF_USDA=47.059
NC_035086.1	37549238	.	T	C	.	.	MAF_INRAE=30.38;MAF_USDA=15.882
NC_035086.1	37549247	.	G	T	.	.	MAF_INRAE=26.667;MAF_USDA=14.118
NC_035086.1	37549404	.	G	A	.	.	MAF_INRAE=25.0;MAF_USDA=14.118
NC_035086.1	37549625	.	A	T	.	.	MAF_INRAE=2.5
NC_035086.1	37549833	.	G	T	.	.	MAF_INRAE=13.291;MAF_USDA=37.647
NC_035086.1	37549880	.	C	A	.	.	MAF_INRAE=20.0;MAF_USDA=8.235
NC_035086.1	37550019	.	G	T	.	.	MAF_INRAE=16.456;MAF_USDA=35.882
NC_035086.1	37550063	.	C	A	.	.	MAF_USDA=2.459
NC_035086.1	37550079	.	G	T	.	.	MAF_INRAE=11.392;MAF_USDA=7.059
NC_035086.1	37550080	.	G	T	.	.	MAF_INRAE=8.333;MAF_USDA=7.059
NC_035086.1	37550115	.	T	C	.	.	MAF_USDA=2.459
NC_035086.1	37550214	.	A	C	.	.	MAF_INRAE=15.833;MAF_USDA=8.333
NC_035086.1	37550285	.	A	C	.	.	MAF_USDA=3.279
NC_035086.1	37550303	.	G	A	.	.	MAF_INRAE=29.747;MAF_USDA=50.0
NC_035086.1	37550345	.	C	T	.	.	MAF_USDA=29.167
NC_035086.1	37550380	.	A	G	.	.	MAF_USDA=6.557
NC_035086.1	37550383	.	G	T	.	.	MAF_USDA=7.377
NC_035086.1	37550413	.	T	C	.	.	MAF_USDA=9.412
NC_035086.1	37550424	.	C	T	.	.	MAF_USDA=15.294
NC_035086.1	37550483	.	A	C	.	.	MAF_INRAE=15.19;MAF_USDA=34.706
NC_035086.1	37550519	.	T	C	.	.	MAF_INRAE=15.19;MAF_USDA=35.294
NC_035086.1	37550642	.	C	T	.	.	MAF_INRAE=2.5
NC_035086.1	37550703	.	T	G	.	.	MAF_USDA=47.917
NC_035086.1	37550707	.	T	G	.	.	MAF_USDA=50.0
NC_035086.1	37550708	.	T	A	.	.	MAF_USDA=50.0
NC_035086.1	37550710	.	T	C	.	.	MAF_USDA=50.0
NC_035086.1	37550712	.	C	T	.	.	MAF_USDA=50.0
NC_035086.1	37550713	.	A	G	.	.	MAF_USDA=50.0
NC_035086.1	37550760	.	T	C	.	.	MAF_INRAE=2.5
NC_035086.1	37550795	.	C	T	.	.	MAF_INRAE=36.076;MAF_USDA=14.706
NC_035086.1	37550807	.	T	C	.	.	MAF_USDA=1.639
NC_035086.1	37550866	.	C	T	.	.	MAF_INRAE=1.667;MAF_USDA=2.459
NC_035086.1	37551009	.	T	A	.	.	MAF_INRAE=11.392;MAF_USDA=7.059
NC_035086.1	37551011	.	G	T	.	.	MAF_INRAE=16.667;MAF_USDA=8.333
NC_035086.1	37551052	.	T	G	.	.	MAF_INRAE=2.5
NC_035086.1	37551053	.	A	G	.	.	MAF_USDA=2.459
NC_035086.1	37551244	.	A	G	.	.	MAF_USDA=3.529
NC_035086.1	37551431	.	G	A	.	.	MAF_INRAE=2.5
NC_035086.1	37551561	.	C	T	.	.	MAF_INRAE=2.5
NC_035086.1	37551564	.	G	A	.	.	MAF_INRAE=2.5
NC_035086.1	37551571	.	C	T	.	.	MAF_INRAE=1.667
NC_035086.1	37551586	.	C	T	.	.	MAF_INRAE=5.0;MAF_USDA=6.471
NC_035086.1	37551605	.	A	G	.	.	MAF_INRAE=5.0
NC_035086.1	37551627	.	G	A	.	.	MAF_USDA=1.639
NC_035086.1	37551635	.	C	T	.	.	MAF_USDA=1.639
NC_035086.1	37551660	.	G	T	.	.	MAF_INRAE=16.456;MAF_USDA=35.882
NC_035086.1	37551747	.	A	C	.	.	MAF_USDA=15.882
NC_035086.1	37551820	.	C	T	.	.	MAF_INRAE=31.013;MAF_USDA=9.016
NC_035086.1	37551840	.	T	A	.	.	MAF_INRAE=10.526;MAF_USDA=12.941
NC_035086.1	37551856	.	C	A	.	.	MAF_INRAE=15.19;MAF_USDA=14.706
NC_035086.1	37551958	.	T	C	.	.	MAF_USDA=1.639
NC_035086.1	37552222	.	G	A	.	.	MAF_USDA=4.118
NC_035086.1	37552229	.	G	A	.	.	MAF_INRAE=15.823;MAF_USDA=29.167
NC_035086.1	37552312	.	G	T	.	.	MAF_USDA=1.639
NC_035086.1	37552339	.	C	T	.	.	MAF_USDA=1.639
NC_035086.1	37552344	.	C	T	.	.	MAF_INRAE=31.646;MAF_USDA=44.118
NC_035086.1	37552414	.	G	A	.	.	MAF_INRAE=2.5
NC_035086.1	37552459	.	T	G	.	.	MAF_INRAE=16.667;MAF_USDA=8.333
NC_035086.1	37552463	.	T	G	.	.	MAF_INRAE=5.0
NC_035086.1	37552471	.	T	A	.	.	MAF_USDA=39.583
NC_035086.1	37552585	.	A	G	.	.	MAF_USDA=2.083
NC_035086.1	37552602	.	T	A	.	.	MAF_USDA=2.083
NC_035086.1	37552696	.	G	A	.	.	MAF_INRAE=13.291;MAF_USDA=5.882
NC_035086.1	37552704	.	T	G	.	.	MAF_USDA=4.118
NC_035086.1	37552791	.	G	A	.	.	MAF_INRAE=2.5
NC_035086.1	37552803	.	G	A	.	.	MAF_INRAE=15.823;MAF_USDA=37.059
NC_035086.1	37552846	.	C	A	.	.	MAF_INRAE=32.278;MAF_USDA=48.824
NC_035086.1	37552858	.	G	T	.	.	MAF_USDA=2.459
NC_035086.1	37552887	.	G	A	.	.	MAF_INRAE=15.823;MAF_USDA=37.059
NC_035086.1	37552920	.	C	A	.	.	MAF_USDA=4.098
NC_035086.1	37552922	.	A	T	.	.	MAF_USDA=4.098
NC_035086.1	37552933	.	C	T	.	.	MAF_INRAE=43.671;MAF_USDA=42.353
NC_035086.1	37552992	.	T	A	.	.	MAF_INRAE=20.253;MAF_USDA=26.471
NC_035086.1	37553001	.	G	A	.	.	MAF_USDA=1.639
NC_035086.1	37553087	.	C	A	.	.	MAF_INRAE=5.263;MAF_USDA=5.882
NC_035086.1	37553095	.	G	A	.	.	MAF_USDA=1.639
NC_035086.1	37553245	.	C	A	.	.	MAF_INRAE=34.177;MAF_USDA=45.882
NC_035086.1	37553355	.	C	A	.	.	MAF_USDA=1.639
NC_035086.1	37553360	.	G	A	.	.	MAF_USDA=1.639
NC_035086.1	37553413	.	G	A	.	.	MAF_USDA=1.176
NC_035086.1	37553444	.	C	G	.	.	MAF_INRAE=15.789;MAF_USDA=36.471
NC_035086.1	37553604	.	A	G	.	.	MAF_USDA=4.098
NC_035086.1	37553716	.	T	C	.	.	MAF_INRAE=16.667;MAF_USDA=8.333
NC_035086.1	37553808	.	A	C	.	.	MAF_INRAE=11.392;MAF_USDA=6.471
NC_035086.1	37553813	.	C	T	.	.	MAF_USDA=1.639
NC_035086.1	37553939	.	A	T	.	.	MAF_USDA=2.353
NC_035086.1	37553944	.	C	T	.	.	MAF_INRAE=15.19;MAF_USDA=35.882
NC_035086.1	37554085	.	C	T	.	.	MAF_USDA=10.417
NC_035086.1	37554100	.	C	T	.	.	MAF_USDA=6.25
NC_035086.1	37554112	.	T	G	.	.	MAF_USDA=5.422
NC_035086.1	37554324	.	A	C	.	.	MAF_USDA=4.098
NC_035086.1	37554325	.	T	C	.	.	MAF_INRAE=15.789;MAF_USDA=5.882
NC_035086.1	37554460	.	A	G	.	.	MAF_INRAE=15.789;MAF_USDA=50.0
NC_035086.1	37554479	.	G	A	.	.	MAF_USDA=29.167
NC_035086.1	37554484	.	C	T	.	.	MAF_USDA=29.167
NC_035086.1	37554773	.	A	T	.	.	MAF_INRAE=15.823;MAF_USDA=37.059
NC_035086.1	37554806	.	A	G	.	.	MAF_USDA=3.529
NC_035086.1	37554854	.	A	G	.	.	MAF_INRAE=5.0;MAF_USDA=7.377
NC_035086.1	37554960	.	A	C	.	.	MAF_USDA=2.459
NC_035086.1	37555022	.	G	A	.	.	MAF_INRAE=15.823;MAF_USDA=37.059
NC_035086.1	37555066	.	C	A	.	.	MAF_INRAE=5.0;MAF_USDA=6.471
NC_035086.1	37555130	.	T	G	.	.	MAF_INRAE=15.823;MAF_USDA=37.647
NC_035086.1	37555155	.	C	T	.	.	MAF_INRAE=5.263;MAF_USDA=7.647
NC_035086.1	37555192	.	G	A	.	.	MAF_USDA=4.706
NC_035086.1	37555288	.	G	T	.	.	MAF_USDA=15.294
NC_035086.1	37555426	.	C	A	.	.	MAF_INRAE=5.0;MAF_USDA=8.197
NC_035086.1	37555568	.	C	T	.	.	MAF_INRAE=4.167
NC_035086.1	37555584	.	C	A	.	.	MAF_USDA=3.529
NC_035086.1	37555618	.	G	A	.	.	MAF_INRAE=15.19;MAF_USDA=18.235
NC_035086.1	37555634	.	C	T	.	.	MAF_INRAE=15.789
NC_035086.1	37555779	.	C	T	.	.	MAF_INRAE=32.911;MAF_USDA=45.882
NC_035086.1	37555806	.	C	T	.	.	MAF_USDA=4.118
NC_035086.1	37556007	.	G	T	.	.	MAF_INRAE=13.291;MAF_USDA=6.471
NC_035086.1	37556201	.	T	G	.	.	MAF_INRAE=15.833;MAF_USDA=27.083
NC_035086.1	37556212	.	C	G	.	.	MAF_INRAE=15.833;MAF_USDA=27.083
NC_035086.1	37556351	.	C	T	.	.	MAF_INRAE=35.443;MAF_USDA=2.083
NC_035086.1	37556407	.	T	G	.	.	MAF_INRAE=5.0
NC_035086.1	37556416	.	A	C	.	.	MAF_INRAE=5.0
NC_035086.1	37556430	.	A	G	.	.	MAF_INRAE=15.789
NC_035086.1	37556440	.	G	A	.	.	MAF_INRAE=15.19;MAF_USDA=22.917
NC_035086.1	37556500	.	T	G	.	.	MAF_USDA=2.083
NC_035086.1	37556931	.	G	A	.	.	MAF_INRAE=2.5
NC_035086.1	37556959	.	G	C	.	.	MAF_USDA=2.083
NC_035086.1	37556966	.	G	A	.	.	MAF_USDA=6.25
NC_035086.1	37557011	.	T	C	.	.	MAF_INRAE=32.278;MAF_USDA=37.5
NC_035086.1	37557116	.	A	C	.	.	MAF_USDA=2.083
NC_035086.1	37557145	.	C	T	.	.	MAF_USDA=2.353
NC_035086.1	37557186	.	G	A	.	.	MAF_INRAE=5.0;MAF_USDA=8.197
NC_035086.1	37557259	.	T	G	.	.	MAF_INRAE=31.646;MAF_USDA=9.016
NC_035086.1	37557382	.	A	G	.	.	MAF_USDA=6.557
NC_035086.1	37557427	.	T	A	.	.	MAF_USDA=6.557
NC_035086.1	37557430	.	A	T	.	.	MAF_USDA=9.016
NC_035086.1	37557445	.	C	A	.	.	MAF_USDA=7.377
NC_035086.1	37557473	.	T	C	.	.	MAF_INRAE=15.823;MAF_USDA=32.941
NC_035086.1	37557621	.	C	T	.	.	MAF_INRAE=2.5
NC_035086.1	37557809	.	T	C	.	.	MAF_USDA=1.639
NC_035086.1	37557816	.	A	G	.	.	MAF_INRAE=16.667;MAF_USDA=8.333
NC_035086.1	37557840	.	T	G	.	.	MAF_USDA=1.639
NC_035086.1	37557847	.	T	A	.	.	MAF_INRAE=16.667;MAF_USDA=8.333
NC_035086.1	37557913	.	C	G	.	.	MAF_USDA=1.639
NC_035086.1	37557976	.	C	T	.	.	MAF_USDA=4.118
NC_035086.1	37557977	.	G	A	.	.	MAF_INRAE=13.291;MAF_USDA=6.471
NC_035086.1	37558029	.	T	G	.	.	MAF_USDA=2.459
NC_035086.1	37558077	.	G	A	.	.	MAF_INRAE=32.278;MAF_USDA=44.706
NC_035086.1	37558166	.	C	G	.	.	MAF_USDA=1.639
NC_035086.1	37558171	.	C	A	.	.	MAF_INRAE=31.646;MAF_USDA=9.016
NC_035086.1	37558187	.	C	A	.	.	MAF_USDA=2.353
NC_035086.1	37558235	.	T	A	.	.	MAF_USDA=1.639
NC_035086.1	37558281	.	C	A	.	.	MAF_INRAE=5.0;MAF_USDA=8.197
NC_035086.1	37558304	.	C	T	.	.	MAF_INRAE=16.667;MAF_USDA=8.333
NC_035086.1	37558305	.	C	T	.	.	MAF_INRAE=16.667;MAF_USDA=8.333
NC_035086.1	37558308	.	C	T	.	.	MAF_USDA=1.639
NC_035086.1	37558372	.	C	T	.	.	MAF_USDA=4.118
NC_035086.1	37558477	.	C	T	.	.	MAF_USDA=1.639
NC_035086.1	37558522	.	C	G	.	.	MAF_INRAE=16.667;MAF_USDA=8.333
NC_035086.1	37558534	.	C	A	.	.	MAF_INRAE=15.823;MAF_USDA=36.471
NC_035086.1	37558574	.	C	A	.	.	MAF_USDA=1.639
NC_035086.1	37558579	.	C	T	.	.	MAF_USDA=2.459
NC_035086.1	37558654	.	G	C	.	.	MAF_USDA=1.639
NC_035086.1	37558756	.	T	C	.	.	MAF_USDA=6.557
NC_035086.1	37558770	.	C	A	.	.	MAF_USDA=1.176
NC_035086.1	37558805	.	G	A	.	.	MAF_INRAE=15.823;MAF_USDA=37.059
NC_035086.1	37558809	.	A	T	.	.	MAF_INRAE=8.333;MAF_USDA=6.471
NC_035086.1	37558810	.	G	A	.	.	MAF_USDA=1.639
NC_035086.1	37558895	.	C	T	.	.	MAF_USDA=25.0
NC_035086.1	37558902	.	C	T	.	.	MAF_USDA=1.639
NC_035086.1	37558908	.	G	A	.	.	MAF_INRAE=15.19;MAF_USDA=17.059
NC_035086.1	37558920	.	C	A	.	.	MAF_USDA=25.0
NC_035086.1	37558965	.	G	A	.	.	MAF_USDA=22.917
NC_035086.1	37558990	.	C	T	.	.	MAF_INRAE=15.823;MAF_USDA=36.471
NC_035086.1	37559060	.	C	G	.	.	MAF_USDA=2.353
NC_035086.1	37559082	.	G	A	.	.	MAF_INRAE=8.228;MAF_USDA=12.5
NC_035086.1	37559107	.	C	G	.	.	MAF_USDA=1.639
NC_035086.1	37559346	.	G	A	.	.	MAF_USDA=2.353
NC_035086.1	37559347	.	A	C	.	.	MAF_USDA=2.459
NC_035086.1	37559489	.	A	C	.	.	MAF_INRAE=21.053;MAF_USDA=5.738
NC_035086.1	37559546	.	A	G	.	.	MAF_INRAE=5.833;MAF_USDA=9.016
NC_035086.1	37559739	.	G	T	.	.	MAF_USDA=1.639
NC_035086.1	37559788	.	C	T	.	.	MAF_USDA=3.529
NC_035086.1	37559837	.	T	C	.	.	MAF_USDA=11.765
NC_035086.1	37559838	.	G	T	.	.	MAF_USDA=11.765
NC_035086.1	37559839	.	A	G	.	.	MAF_USDA=11.765
NC_035086.1	37559988	.	C	T	.	.	MAF_INRAE=16.456;MAF_USDA=36.31
NC_035086.1	37560094	.	C	T	.	.	MAF_INRAE=14.557;MAF_USDA=14.118
NC_035086.1	37560138	.	G	A	.	.	MAF_INRAE=15.823;MAF_USDA=35.882
NC_035086.1	37560185	.	C	G	.	.	MAF_INRAE=14.557;MAF_USDA=17.059
NC_035086.1	37560227	.	G	A	.	.	MAF_USDA=4.918
NC_035086.1	37560311	.	A	G	.	.	MAF_INRAE=15.823;MAF_USDA=36.471
NC_035086.1	37560328	.	C	T	.	.	MAF_INRAE=8.228;MAF_USDA=12.5
NC_035086.1	37560338	.	A	G	.	.	MAF_INRAE=15.823;MAF_USDA=36.471
NC_035086.1	37560403	.	C	T	.	.	MAF_INRAE=11.392;MAF_USDA=6.471
NC_035086.1	37560413	.	T	C	.	.	MAF_USDA=2.353
NC_035086.1	37560439	.	A	G	.	.	MAF_USDA=3.279
NC_035086.1	37560506	.	C	T	.	.	MAF_USDA=2.459
NC_035086.1	37560509	.	T	C	.	.	MAF_USDA=3.279
NC_035086.1	37560539	.	T	A	.	.	MAF_USDA=17.059
NC_035086.1	37560591	.	A	G	.	.	MAF_USDA=2.353
NC_035086.1	37560613	.	T	A	.	.	MAF_INRAE=5.0
NC_035086.1	37560723	.	T	G	.	.	MAF_USDA=1.639
NC_035086.1	37560737	.	G	A	.	.	MAF_INRAE=5.0;MAF_USDA=7.377
NC_035086.1	37560766	.	G	A	.	.	MAF_USDA=3.279
NC_035086.1	37560814	.	G	A	.	.	MAF_USDA=4.706
NC_035086.1	37560837	.	T	A	.	.	MAF_INRAE=32.278;MAF_USDA=45.882
NC_035086.1	37560861	.	T	A	.	.	MAF_USDA=4.706
NC_035086.1	37560887	.	C	T	.	.	MAF_INRAE=5.063;MAF_USDA=12.941
NC_035086.1	37560900	.	T	C	.	.	MAF_INRAE=34.177;MAF_USDA=46.471
NC_035086.1	37560982	.	T	C	.	.	MAF_INRAE=15.823;MAF_USDA=35.882
NC_035086.1	37560986	.	T	C	.	.	MAF_INRAE=37.5;MAF_USDA=49.412
NC_035086.1	37561016	.	A	T	.	.	MAF_USDA=1.639
NC_035086.1	37561161	.	G	A	.	.	MAF_INRAE=31.646;MAF_USDA=9.836
NC_035086.1	37561164	.	G	C	.	.	MAF_INRAE=37.5;MAF_USDA=50.0
NC_035086.1	37561283	.	A	C	.	.	MAF_INRAE=15.823;MAF_USDA=36.471
NC_035086.1	37561305	.	C	A	.	.	MAF_INRAE=32.278;MAF_USDA=45.882
NC_035086.1	37561312	.	A	C	.	.	MAF_INRAE=32.278;MAF_USDA=46.471
NC_035086.1	37561342	.	T	C	.	.	MAF_INRAE=28.481;MAF_USDA=38.235
NC_035086.1	37561382	.	T	A	.	.	MAF_INRAE=32.278;MAF_USDA=45.294
NC_035086.1	37561415	.	C	T	.	.	MAF_USDA=1.639
NC_035086.1	37561419	.	A	G	.	.	MAF_INRAE=16.667;MAF_USDA=8.333
NC_035086.1	37561423	.	A	T	.	.	MAF_INRAE=16.667;MAF_USDA=8.333
NC_035086.1	37561444	.	C	A	.	.	MAF_INRAE=32.278;MAF_USDA=45.882
NC_035086.1	37561445	.	A	C	.	.	MAF_INRAE=37.5;MAF_USDA=46.471
NC_035086.1	37561482	.	C	T	.	.	MAF_USDA=1.639
NC_035086.1	37561652	.	A	C	.	.	MAF_INRAE=33.544;MAF_USDA=46.471
NC_035086.1	37561675	.	A	T	.	.	MAF_USDA=12.5
NC_035086.1	37561744	.	T	C	.	.	MAF_INRAE=5.0;MAF_USDA=9.016
NC_035086.1	37561792	.	T	C	.	.	MAF_INRAE=32.278;MAF_USDA=46.471
NC_035086.1	37561974	.	C	A	.	.	MAF_USDA=4.098
NC_035086.1	37561983	.	G	T	.	.	MAF_INRAE=15.823;MAF_USDA=35.882
NC_035086.1	37562026	.	A	T	.	.	MAF_USDA=1.639
NC_035086.1	37562058	.	C	A	.	.	MAF_INRAE=15.833;MAF_USDA=8.333
NC_035086.1	37562064	.	C	A	.	.	MAF_INRAE=32.278;MAF_USDA=44.706
NC_035086.1	37562067	.	T	G	.	.	MAF_USDA=1.639
NC_035086.1	37562080	.	C	T	.	.	MAF_INRAE=32.911;MAF_USDA=44.706
NC_035086.1	37562115	.	G	A	.	.	MAF_USDA=1.639
NC_035086.1	37562123	.	G	A	.	.	MAF_USDA=1.667
NC_035086.1	37562187	.	T	G	.	.	MAF_INRAE=32.278;MAF_USDA=45.294
NC_035086.1	37562304	.	C	A	.	.	MAF_INRAE=10.759;MAF_USDA=6.471
NC_035086.1	37562306	.	T	G	.	.	MAF_INRAE=7.5;MAF_USDA=6.471
NC_035086.1	37562326	.	G	C	.	.	MAF_INRAE=5.0;MAF_USDA=8.197
NC_035086.1	37562387	.	G	A	.	.	MAF_USDA=2.459
NC_035086.1	37562390	.	C	T	.	.	MAF_INRAE=2.5
NC_035086.1	37562444	.	G	T	.	.	MAF_INRAE=5.0
NC_035086.1	37562464	.	G	T	.	.	MAF_INRAE=32.278;MAF_USDA=45.882
NC_035086.1	37562522	.	C	T	.	.	MAF_INRAE=32.278;MAF_USDA=45.882
NC_035086.1	37562635	.	A	C	.	.	MAF_INRAE=32.5;MAF_USDA=15.294
NC_035086.1	37562661	.	G	A	.	.	MAF_INRAE=5.0;MAF_USDA=9.016
NC_035086.1	37562736	.	T	G	.	.	MAF_USDA=2.459
NC_035086.1	37562739	.	T	A	.	.	MAF_USDA=6.557
NC_035086.1	37562745	.	C	T	.	.	MAF_USDA=1.639
NC_035086.1	37562755	.	T	G	.	.	MAF_USDA=9.016
NC_035086.1	37562768	.	T	A	.	.	MAF_USDA=8.197
NC_035086.1	37562826	.	A	T	.	.	MAF_USDA=2.459
NC_035086.1	37562831	.	C	T	.	.	MAF_INRAE=37.5;MAF_USDA=35.417
NC_035086.1	37562832	.	G	A	.	.	MAF_USDA=4.918
NC_035086.1	37562840	.	C	T	.	.	MAF_INRAE=37.5;MAF_USDA=49.412
NC_035086.1	37562857	.	A	G	.	.	MAF_INRAE=15.0;MAF_USDA=17.059
NC_035086.1	37562875	.	T	C	.	.	MAF_USDA=1.639
NC_035086.1	37562889	.	G	A	.	.	MAF_USDA=4.918
NC_035086.1	37562936	.	G	A	.	.	MAF_INRAE=20.253;MAF_USDA=25.882
NC_035086.1	37562980	.	C	T	.	.	MAF_INRAE=28.481;MAF_USDA=40.0
NC_035086.1	37563037	.	A	G	.	.	MAF_INRAE=32.278;MAF_USDA=45.882
NC_035086.1	37563048	.	T	C	.	.	MAF_INRAE=32.278;MAF_USDA=45.882
NC_035086.1	37563149	.	A	G	.	.	MAF_USDA=2.459
NC_035086.1	37563206	.	C	G	.	.	MAF_INRAE=11.392;MAF_USDA=6.471
NC_035086.1	37563303	.	C	T	.	.	MAF_INRAE=5.0;MAF_USDA=7.377
NC_035086.1	37563398	.	G	A	.	.	MAF_INRAE=35.443;MAF_USDA=14.706
NC_035086.1	37563407	.	G	T	.	.	MAF_USDA=3.279
NC_035086.1	37563610	.	G	A	.	.	MAF_USDA=5.294
NC_035086.1	37563639	.	T	G	.	.	MAF_INRAE=2.5
NC_035086.1	37563689	.	T	A	.	.	MAF_USDA=1.176
NC_035086.1	37563798	.	C	T	.	.	MAF_INRAE=4.43;MAF_USDA=13.529
NC_035086.1	37563851	.	C	A	.	.	MAF_INRAE=15.19;MAF_USDA=13.69
NC_035086.1	37563991	.	G	A	.	.	MAF_INRAE=5.263;MAF_USDA=8.333
NC_035086.1	37564006	.	C	T	.	.	MAF_INRAE=1.667;MAF_USDA=8.333
NC_035086.1	37564015	.	A	G	.	.	MAF_INRAE=5.0;MAF_USDA=8.197
NC_035086.1	37564158	.	C	A	.	.	MAF_USDA=2.459
NC_035086.1	37564163	.	C	A	.	.	MAF_USDA=2.459
NC_035086.1	37564383	.	C	T	.	.	MAF_USDA=1.639
NC_035086.1	37564451	.	C	T	.	.	MAF_USDA=1.639
NC_035086.1	37564456	.	C	T	.	.	MAF_INRAE=15.19;MAF_USDA=17.059
NC_035086.1	37564611	.	G	A	.	.	MAF_USDA=2.459
NC_035086.1	37564624	.	A	T	.	.	MAF_INRAE=15.823;MAF_USDA=41.176
NC_035086.1	37564912	.	T	C	.	.	MAF_USDA=1.639
NC_035086.1	37564921	.	C	T	.	.	MAF_USDA=7.377
NC_035086.1	37564932	.	C	T	.	.	MAF_INRAE=2.5;MAF_USDA=4.118
NC_035086.1	37565069	.	C	A	.	.	MAF_INRAE=15.823;MAF_USDA=40.588
NC_035086.1	37565078	.	A	T	.	.	MAF_INRAE=15.823;MAF_USDA=41.176
NC_035086.1	37565117	.	C	A	.	.	MAF_USDA=1.639
NC_035086.1	37565169	.	G	T	.	.	MAF_INRAE=16.667;MAF_USDA=8.333
NC_035086.1	37565274	.	C	T	.	.	MAF_USDA=1.639
NC_035086.1	37565328	.	C	T	.	.	MAF_INRAE=5.0
NC_035086.1	37565402	.	C	A	.	.	MAF_INRAE=13.924;MAF_USDA=41.765
NC_035086.1	37565531	.	G	A	.	.	MAF_INRAE=2.5
NC_035086.1	37565556	.	A	T	.	.	MAF_INRAE=2.5
NC_035086.1	37565649	.	G	T	.	.	MAF_USDA=15.882
NC_035086.1	37565667	.	A	G	.	.	MAF_INRAE=13.924;MAF_USDA=29.167
NC_035086.1	37565668	.	C	T	.	.	MAF_INRAE=13.333;MAF_USDA=29.167
NC_035086.1	37565876	.	A	T	.	.	MAF_USDA=6.557
NC_035086.1	37565912	.	A	G	.	.	MAF_USDA=1.639
NC_035086.1	37566074	.	A	T	.	.	MAF_INRAE=13.291;MAF_USDA=41.765
NC_035086.1	37566170	.	C	T	.	.	MAF_INRAE=10.127;MAF_USDA=4.098
NC_035086.1	37566241	.	T	G	.	.	MAF_USDA=4.118
NC_035086.1	37566295	.	G	A	.	.	MAF_USDA=1.765
NC_035086.1	37566407	.	A	C	.	.	MAF_INRAE=31.646;MAF_USDA=20.0
NC_035086.1	37566570	.	A	T	.	.	MAF_USDA=2.459
NC_035086.1	37566571	.	C	A	.	.	MAF_USDA=2.459
NC_035086.1	37566572	.	C	A	.	.	MAF_USDA=2.459
NC_035086.1	37566868	.	T	A	.	.	MAF_USDA=1.176
NC_035086.1	37566895	.	C	A	.	.	MAF_USDA=1.639
NC_035086.1	37566903	.	C	T	.	.	MAF_USDA=4.706
NC_035086.1	37567028	.	A	T	.	.	MAF_INRAE=7.5;MAF_USDA=8.333
NC_035086.1	37567088	.	A	G	.	.	MAF_INRAE=8.228;MAF_USDA=12.5
NC_035086.1	37567139	.	C	A	.	.	MAF_USDA=1.639
NC_035086.1	37567183	.	G	A	.	.	MAF_INRAE=13.291;MAF_USDA=22.941
NC_035086.1	37567216	.	C	T	.	.	MAF_INRAE=31.646;MAF_USDA=20.0
NC_035086.1	37567217	.	A	T	.	.	MAF_INRAE=33.333;MAF_USDA=20.0
NC_035086.1	37567232	.	T	G	.	.	MAF_USDA=4.098
NC_035086.1	37567278	.	T	G	.	.	MAF_USDA=3.279
NC_035086.1	37567315	.	T	A	.	.	MAF_INRAE=13.291;MAF_USDA=22.353
NC_035086.1	37567326	.	A	C	.	.	MAF_INRAE=13.291;MAF_USDA=22.353
NC_035086.1	37567342	.	A	T	.	.	MAF_INRAE=12.5;MAF_USDA=27.083
NC_035086.1	37567355	.	A	T	.	.	MAF_USDA=4.098
NC_035086.1	37567363	.	T	A	.	.	MAF_INRAE=34.167;MAF_USDA=9.016
NC_035086.1	37567479	.	G	A	.	.	MAF_INRAE=13.291;MAF_USDA=22.941
NC_035086.1	37567522	.	C	T	.	.	MAF_INRAE=10.127;MAF_USDA=4.167
NC_035086.1	37567545	.	C	T	.	.	MAF_USDA=4.167
NC_035086.1	37567546	.	T	C	.	.	MAF_USDA=4.167
NC_035086.1	37567559	.	A	G	.	.	MAF_INRAE=13.291;MAF_USDA=21.429
NC_035086.1	37567580	.	C	A	.	.	MAF_USDA=1.765
NC_035086.1	37567703	.	T	G	.	.	MAF_INRAE=1.667
NC_035086.1	37567715	.	C	T	.	.	MAF_INRAE=14.167;MAF_USDA=5.882
NC_035086.1	37568007	.	G	T	.	.	MAF_INRAE=13.291;MAF_USDA=21.765
NC_035086.1	37568026	.	C	G	.	.	MAF_USDA=2.459
NC_035086.1	37568029	.	T	C	.	.	MAF_INRAE=8.861;MAF_USDA=13.529
NC_035086.1	37568160	.	G	A	.	.	MAF_INRAE=13.291;MAF_USDA=23.529
NC_035086.1	37568194	.	C	A	.	.	MAF_INRAE=13.291;MAF_USDA=22.353
NC_035086.1	37568237	.	T	C	.	.	MAF_INRAE=12.5;MAF_USDA=22.941
NC_035086.1	37568353	.	G	A	.	.	MAF_USDA=1.765
NC_035086.1	37568388	.	C	T	.	.	MAF_USDA=2.459
NC_035086.1	37568392	.	A	G	.	.	MAF_INRAE=7.5;MAF_USDA=8.333
NC_035086.1	37568423	.	A	C	.	.	MAF_INRAE=13.291;MAF_USDA=23.81
NC_035086.1	37568481	.	G	T	.	.	MAF_USDA=3.279
NC_035086.1	37568522	.	C	T	.	.	MAF_INRAE=13.291;MAF_USDA=22.941
NC_035086.1	37568586	.	T	A	.	.	MAF_INRAE=13.291;MAF_USDA=22.353
NC_035086.1	37568589	.	G	T	.	.	MAF_USDA=6.25
NC_035086.1	37568645	.	T	C	.	.	MAF_INRAE=12.658;MAF_USDA=22.941
NC_035086.1	37568713	.	G	A	.	.	MAF_INRAE=2.5
NC_035086.1	37568746	.	C	T	.	.	MAF_INRAE=12.658;MAF_USDA=4.706
NC_035086.1	37568774	.	C	A	.	.	MAF_INRAE=20.886;MAF_USDA=14.118
NC_035086.1	37568776	.	G	T	.	.	MAF_INRAE=13.291
NC_035086.1	37568817	.	G	T	.	.	MAF_USDA=2.459
NC_035086.1	37568831	.	G	A	.	.	MAF_USDA=2.459
NC_035086.1	37568928	.	T	C	.	.	MAF_USDA=5.738
NC_035086.1	37568999	.	T	C	.	.	MAF_INRAE=2.5
NC_035086.1	37569020	.	G	T	.	.	MAF_USDA=1.639
NC_035086.1	37569109	.	T	C	.	.	MAF_INRAE=13.291;MAF_USDA=22.353
NC_035086.1	37569264	.	C	T	.	.	MAF_INRAE=12.658;MAF_USDA=9.016
NC_035086.1	37569340	.	A	T	.	.	MAF_INRAE=13.291;MAF_USDA=22.941
NC_035086.1	37569401	.	T	A	.	.	MAF_INRAE=2.5
NC_035086.1	37569423	.	T	G	.	.	MAF_INRAE=13.291;MAF_USDA=22.941
NC_035086.1	37569425	.	T	A	.	.	MAF_USDA=3.279
NC_035086.1	37569437	.	T	A	.	.	MAF_USDA=3.279
NC_035086.1	37569453	.	T	A	.	.	MAF_USDA=3.279
NC_035086.1	37569462	.	A	G	.	.	MAF_INRAE=13.291;MAF_USDA=16.471
NC_035086.1	37569580	.	A	T	.	.	MAF_INRAE=20.886;MAF_USDA=14.118
NC_035086.1	37569591	.	C	T	.	.	MAF_USDA=1.639
NC_035086.1	37569646	.	T	G	.	.	MAF_INRAE=13.291;MAF_USDA=22.941
NC_035086.1	37569651	.	C	A	.	.	MAF_USDA=1.639
NC_035086.1	37569652	.	T	C	.	.	MAF_USDA=4.918
NC_035086.1	37569819	.	T	A	.	.	MAF_USDA=4.098
NC_035086.1	37569853	.	G	A	.	.	MAF_INRAE=15.789;MAF_USDA=10.0
NC_035086.1	37569909	.	G	A	.	.	MAF_USDA=3.333
NC_035086.1	37569934	.	C	A	.	.	MAF_INRAE=1.667;MAF_USDA=5.833
NC_035086.1	37569939	.	G	T	.	.	MAF_USDA=4.167
NC_035086.1	37569965	.	C	T	.	.	MAF_INRAE=41.772;MAF_USDA=35.714
NC_035086.1	37569986	.	G	A	.	.	MAF_INRAE=13.291;MAF_USDA=22.353
NC_035086.1	37570041	.	G	A	.	.	MAF_INRAE=21.519;MAF_USDA=12.941
NC_035086.1	37570049	.	C	T	.	.	MAF_USDA=3.279
NC_035086.1	37570051	.	G	A	.	.	MAF_USDA=2.083
NC_035086.1	37570129	.	A	T	.	.	MAF_USDA=3.279
NC_035086.1	37570258	.	C	G	.	.	MAF_INRAE=13.291;MAF_USDA=22.353
NC_035086.1	37570261	.	G	T	.	.	MAF_INRAE=12.5;MAF_USDA=22.353
NC_035086.1	37570279	.	A	T	.	.	MAF_INRAE=13.291;MAF_USDA=22.353
NC_035086.1	37570316	.	A	T	.	.	MAF_INRAE=12.5;MAF_USDA=21.765
NC_035086.1	37570395	.	A	G	.	.	MAF_INRAE=13.291;MAF_USDA=22.353
NC_035086.1	37570399	.	T	C	.	.	MAF_USDA=3.279
NC_035086.1	37570414	.	T	C	.	.	MAF_INRAE=18.987;MAF_USDA=28.235
NC_035086.1	37570471	.	G	T	.	.	MAF_USDA=2.459
NC_035086.1	37570541	.	G	T	.	.	MAF_USDA=1.639
NC_035086.1	37570747	.	A	T	.	.	MAF_USDA=3.279
NC_035086.1	37570760	.	G	T	.	.	MAF_USDA=2.459
NC_035086.1	37570813	.	G	A	.	.	MAF_USDA=17.059
NC_035086.1	37570817	.	A	C	.	.	MAF_USDA=47.647
NC_035086.1	37570831	.	C	A	.	.	MAF_USDA=45.294
NC_035086.1	37570834	.	C	G	.	.	MAF_USDA=17.059
NC_035086.1	37570835	.	G	T	.	.	MAF_USDA=47.917
NC_035086.1	37570852	.	C	A	.	.	MAF_USDA=14.583
NC_035086.1	37570856	.	G	T	.	.	MAF_USDA=10.417
NC_035086.1	37570887	.	C	A	.	.	MAF_USDA=29.167
NC_035086.1	37570904	.	G	C	.	.	MAF_USDA=27.083
NC_035086.1	37570905	.	G	T	.	.	MAF_USDA=27.083
NC_035086.1	37570922	.	C	A	.	.	MAF_USDA=33.333
NC_035086.1	37570939	.	G	C	.	.	MAF_USDA=35.417
NC_035086.1	37570940	.	G	T	.	.	MAF_USDA=33.333
NC_035086.1	37570957	.	C	A	.	.	MAF_USDA=6.25
NC_035086.1	37570974	.	G	C	.	.	MAF_USDA=29.167
NC_035086.1	37570975	.	G	T	.	.	MAF_USDA=27.083
NC_035086.1	37570992	.	C	A	.	.	MAF_USDA=4.918
NC_035086.1	37571009	.	G	C	.	.	MAF_USDA=14.754
NC_035086.1	37571010	.	G	T	.	.	MAF_USDA=14.118
NC_035086.1	37571027	.	A	C	.	.	MAF_USDA=8.197
NC_035086.1	37571100	.	T	C	.	.	MAF_INRAE=18.987;MAF_USDA=27.059
NC_035086.1	37571102	.	C	T	.	.	MAF_INRAE=12.5;MAF_USDA=23.529
NC_035086.1	37571133	.	G	T	.	.	MAF_INRAE=13.291;MAF_USDA=22.941
NC_035086.1	37571166	.	C	A	.	.	MAF_INRAE=18.987;MAF_USDA=31.176
NC_035086.1	37571229	.	G	T	.	.	MAF_USDA=1.639
NC_035086.1	37571230	.	C	T	.	.	MAF_INRAE=5.833;MAF_USDA=8.333
NC_035086.1	37571595	.	A	C	.	.	MAF_USDA=16.471
NC_035086.1	37571605	.	T	C	.	.	MAF_USDA=3.279
NC_035086.1	37571785	.	G	T	.	.	MAF_USDA=16.471
NC_035086.1	37571810	.	G	A	.	.	MAF_INRAE=8.861;MAF_USDA=14.118
NC_035086.1	37571819	.	C	T	.	.	MAF_USDA=3.279
NC_035086.1	37571938	.	A	G	.	.	MAF_INRAE=18.987;MAF_USDA=26.471
NC_035086.1	37571955	.	T	G	.	.	MAF_USDA=1.639
NC_035086.1	37572043	.	G	T	.	.	MAF_INRAE=2.5
NC_035086.1	37572051	.	C	T	.	.	MAF_INRAE=15.789;MAF_USDA=24.118
NC_035086.1	37572086	.	G	A	.	.	MAF_INRAE=13.924;MAF_USDA=22.941
NC_035086.1	37572195	.	G	T	.	.	MAF_USDA=1.639
NC_035086.1	37572350	.	T	C	.	.	MAF_USDA=2.083
NC_035086.1	37572353	.	T	A	.	.	MAF_USDA=1.639
NC_035086.1	37572498	.	G	A	.	.	MAF_USDA=3.279
NC_035086.1	37572532	.	G	T	.	.	MAF_USDA=1.639
NC_035086.1	37572546	.	G	T	.	.	MAF_INRAE=13.291;MAF_USDA=22.941
NC_035086.1	37572638	.	C	T	.	.	MAF_INRAE=1.667
NC_035086.1	37572691	.	A	C	.	.	MAF_INRAE=13.291;MAF_USDA=23.529
NC_035086.1	37572735	.	G	A	.	.	MAF_USDA=15.882
NC_035086.1	37572776	.	A	C	.	.	MAF_INRAE=13.291;MAF_USDA=17.647
NC_035086.1	37572860	.	C	T	.	.	MAF_INRAE=32.911;MAF_USDA=38.824
NC_035086.1	37572962	.	G	A	.	.	MAF_INRAE=13.924;MAF_USDA=25.294
NC_035086.1	37572995	.	T	C	.	.	MAF_INRAE=1.667;MAF_USDA=2.459
NC_035086.1	37573168	.	C	A	.	.	MAF_INRAE=12.658;MAF_USDA=22.353
NC_035086.1	37573215	.	G	T	.	.	MAF_INRAE=12.658;MAF_USDA=22.941
NC_035086.1	37573422	.	G	A	.	.	MAF_INRAE=8.333;MAF_USDA=8.333
NC_035086.1	37573443	.	T	G	.	.	MAF_INRAE=31.579
NC_035086.1	37573460	.	A	C	.	.	MAF_USDA=9.836
NC_035086.1	37573481	.	C	T	.	.	MAF_USDA=13.043
NC_035086.1	37573575	.	T	C	.	.	MAF_USDA=1.639
NC_035086.1	37573610	.	C	A	.	.	MAF_INRAE=11.392;MAF_USDA=21.765
NC_035086.1	37573649	.	C	T	.	.	MAF_INRAE=12.658;MAF_USDA=22.941
NC_035086.1	37573705	.	T	A	.	.	MAF_INRAE=11.392;MAF_USDA=5.294
NC_035086.1	37573706	.	A	G	.	.	MAF_INRAE=8.333;MAF_USDA=5.294
NC_035086.1	37573862	.	G	A	.	.	MAF_INRAE=21.053;MAF_USDA=8.333
NC_035086.1	37573898	.	C	T	.	.	MAF_USDA=2.5
NC_035086.1	37574210	.	C	A	.	.	MAF_USDA=10.417
NC_035086.1	37574229	.	T	G	.	.	MAF_USDA=25.301
NC_035086.1	37574251	.	G	A	.	.	MAF_USDA=4.268
NC_035086.1	37574253	.	A	C	.	.	MAF_USDA=13.253
NC_035086.1	37574268	.	A	G	.	.	MAF_USDA=1.695
NC_035086.1	37574275	.	T	C	.	.	MAF_USDA=8.333
NC_035086.1	37574285	.	C	T	.	.	MAF_USDA=21.687
NC_035086.1	37574392	.	A	C	.	.	MAF_USDA=2.353
NC_035086.1	37574434	.	G	A	.	.	MAF_INRAE=7.5;MAF_USDA=3.529
NC_035086.1	37574435	.	T	C	.	.	MAF_INRAE=13.924;MAF_USDA=21.765
NC_035086.1	37574501	.	G	T	.	.	MAF_USDA=2.459
NC_035086.1	37574527	.	C	A	.	.	MAF_INRAE=8.333;MAF_USDA=3.529
NC_035086.1	37574533	.	C	A	.	.	MAF_INRAE=2.5
NC_035086.1	37574534	.	C	A	.	.	MAF_INRAE=2.5
NC_035086.1	37574842	.	C	A	.	.	MAF_USDA=1.639
NC_035086.1	37574877	.	C	A	.	.	MAF_USDA=9.412
NC_035086.1	37574921	.	T	C	.	.	MAF_USDA=1.639
NC_035086.1	37574945	.	G	A	.	.	MAF_USDA=1.639
NC_035086.1	37574992	.	T	C	.	.	MAF_USDA=4.098
NC_035086.1	37575000	.	G	T	.	.	MAF_INRAE=1.667;MAF_USDA=3.279
NC_035086.1	37575095	.	G	A	.	.	MAF_USDA=2.459
NC_035086.1	37575291	.	G	T	.	.	MAF_USDA=2.459
NC_035086.1	37575421	.	C	T	.	.	MAF_INRAE=6.667;MAF_USDA=3.529
NC_035086.1	37575462	.	T	C	.	.	MAF_INRAE=10.127;MAF_USDA=12.353
NC_035086.1	37575709	.	G	A	.	.	MAF_INRAE=8.228;MAF_USDA=4.706
NC_035086.1	37575819	.	G	T	.	.	MAF_INRAE=28.481;MAF_USDA=29.412
NC_035086.1	37575860	.	T	C	.	.	MAF_INRAE=21.519;MAF_USDA=7.377
NC_035086.1	37575871	.	A	G	.	.	MAF_INRAE=18.354;MAF_USDA=21.765
NC_035086.1	37575909	.	T	G	.	.	MAF_USDA=2.459
NC_035086.1	37576248	.	T	C	.	.	MAF_INRAE=7.5;MAF_USDA=6.557
NC_035086.1	37576410	.	T	C	.	.	MAF_USDA=1.639
NC_035086.1	37576527	.	T	A	.	.	MAF_USDA=1.639
NC_035086.1	37576871	.	C	T	.	.	MAF_INRAE=36.709;MAF_USDA=31.25
NC_035086.1	37577019	.	A	C	.	.	MAF_USDA=30.0
NC_035086.1	37577089	.	G	A	.	.	MAF_USDA=1.176
NC_035086.1	37577132	.	T	C	.	.	MAF_INRAE=18.354;MAF_USDA=20.588
NC_035086.1	37577156	.	C	T	.	.	MAF_USDA=4.098
NC_035086.1	37577257	.	A	T	.	.	MAF_INRAE=5.833
NC_035086.1	37577491	.	C	T	.	.	MAF_USDA=9.412
NC_035086.1	37577519	.	G	C	.	.	MAF_USDA=4.098
NC_035086.1	37577527	.	G	A	.	.	MAF_USDA=2.083
NC_035086.1	37577578	.	C	T	.	.	MAF_INRAE=8.228;MAF_USDA=5.294
NC_035086.1	37577676	.	A	T	.	.	MAF_USDA=2.459
NC_035086.1	37577686	.	C	T	.	.	MAF_USDA=16.471
NC_035086.1	37577718	.	G	A	.	.	MAF_USDA=4.098
NC_035086.1	37577727	.	G	T	.	.	MAF_INRAE=49.367;MAF_USDA=31.25
NC_035086.1	37577766	.	T	A	.	.	MAF_INRAE=10.127;MAF_USDA=3.279
NC_035086.1	37577843	.	G	A	.	.	MAF_INRAE=21.519;MAF_USDA=7.5
NC_035086.1	37577964	.	G	A	.	.	MAF_INRAE=5.833
NC_035086.1	37578152	.	C	T	.	.	MAF_USDA=1.639
NC_035086.1	37578552	.	G	A	.	.	MAF_INRAE=6.667
NC_035086.1	37578772	.	T	G	.	.	MAF_USDA=2.459
NC_035086.1	37578844	.	C	T	.	.	MAF_INRAE=1.667;MAF_USDA=2.459
NC_035086.1	37578952	.	G	A	.	.	MAF_USDA=2.459
NC_035086.1	37579313	.	A	T	.	.	MAF_INRAE=5.833
NC_035086.1	37579750	.	T	G	.	.	MAF_INRAE=21.519;MAF_USDA=7.647
NC_035086.1	37579791	.	T	G	.	.	MAF_USDA=7.377
NC_035086.1	37579874	.	A	G	.	.	MAF_INRAE=44.304;MAF_USDA=30.588
NC_035086.1	37579913	.	T	A	.	.	MAF_USDA=7.059
NC_035086.1	37579924	.	G	T	.	.	MAF_INRAE=5.833
NC_035086.1	37579927	.	A	T	.	.	MAF_USDA=4.098
NC_035086.1	37579950	.	A	G	.	.	MAF_INRAE=21.519;MAF_USDA=11.176
NC_035086.1	37579977	.	C	A	.	.	MAF_INRAE=3.165;MAF_USDA=8.333
NC_035086.1	37580116	.	G	T	.	.	MAF_USDA=2.083
NC_035086.1	37580155	.	A	G	.	.	MAF_USDA=4.098
NC_035086.1	37580187	.	A	C	.	.	MAF_INRAE=1.667
NC_035086.1	37580275	.	T	A	.	.	MAF_USDA=4.098
NC_035086.1	37580294	.	G	A	.	.	MAF_USDA=10.0
NC_035086.1	37580380	.	G	A	.	.	MAF_USDA=6.25
NC_035086.1	37580391	.	T	C	.	.	MAF_USDA=1.639
NC_035086.1	37580435	.	A	G	.	.	MAF_USDA=2.459
NC_035086.1	37580507	.	G	A	.	.	MAF_USDA=1.639
NC_035086.1	37580511	.	G	A	.	.	MAF_USDA=3.279
NC_035086.1	37581025	.	A	G	.	.	MAF_INRAE=6.667
NC_035086.1	37581124	.	C	T	.	.	MAF_USDA=1.639
NC_035086.1	37581265	.	C	T	.	.	MAF_USDA=4.918
NC_035086.1	37581317	.	T	G	.	.	MAF_INRAE=6.667
NC_035086.1	37581415	.	G	T	.	.	MAF_USDA=1.639
NC_035086.1	37581416	.	G	T	.	.	MAF_USDA=1.639
NC_035086.1	37581437	.	T	G	.	.	MAF_INRAE=11.392;MAF_USDA=6.471
NC_035086.1	37581670	.	C	T	.	.	MAF_USDA=7.059
NC_035086.1	37581827	.	C	T	.	.	MAF_INRAE=44.937;MAF_USDA=31.765
NC_035086.1	37581835	.	G	A	.	.	MAF_INRAE=44.937;MAF_USDA=31.765
NC_035086.1	37581878	.	C	A	.	.	MAF_INRAE=44.304;MAF_USDA=31.176
NC_035086.1	37582418	.	C	A	.	.	MAF_INRAE=6.667
NC_035086.1	37582666	.	T	C	.	.	MAF_USDA=4.098
NC_035086.1	37582686	.	A	T	.	.	MAF_INRAE=25.316
NC_035086.1	37582701	.	T	C	.	.	MAF_USDA=2.459
NC_035086.1	37582764	.	T	C	.	.	MAF_INRAE=25.949;MAF_USDA=7.059
NC_035086.1	37582912	.	G	A	.	.	MAF_INRAE=5.833
NC_035086.1	37582921	.	A	G	.	.	MAF_INRAE=21.519
NC_035086.1	37582999	.	A	C	.	.	MAF_USDA=1.639
NC_035086.1	37583005	.	A	G	.	.	MAF_USDA=4.098
NC_035086.1	37583165	.	C	A	.	.	MAF_INRAE=3.165;MAF_USDA=8.333
NC_035086.1	37583166	.	C	A	.	.	MAF_INRAE=2.5;MAF_USDA=8.333
NC_035086.1	37583296	.	C	T	.	.	MAF_USDA=4.098
NC_035086.1	37583556	.	G	C	.	.	MAF_INRAE=5.833
NC_035086.1	37583681	.	G	A	.	.	MAF_USDA=4.098
NC_035086.1	37583828	.	G	T	.	.	MAF_USDA=2.459
NC_035086.1	37583853	.	G	A	.	.	MAF_INRAE=25.949;MAF_USDA=27.647
NC_035086.1	37583940	.	T	A	.	.	MAF_USDA=5.882
NC_035086.1	37584103	.	A	T	.	.	MAF_USDA=2.459
NC_035086.1	37584152	.	A	T	.	.	MAF_INRAE=21.519;MAF_USDA=9.836
NC_035086.1	37584193	.	C	T	.	.	MAF_USDA=3.279
NC_035086.1	37584255	.	G	T	.	.	MAF_USDA=1.639
NC_035086.1	37584614	.	G	A	.	.	MAF_INRAE=6.667
NC_035086.1	37584642	.	T	C	.	.	MAF_USDA=1.639
NC_035086.1	37584731	.	T	C	.	.	MAF_USDA=7.377
NC_035086.1	37584774	.	T	G	.	.	MAF_INRAE=5.833
NC_035086.1	37584985	.	T	G	.	.	MAF_USDA=6.25
NC_035086.1	37585000	.	C	A	.	.	MAF_INRAE=1.667;MAF_USDA=2.459
NC_035086.1	37585002	.	G	A	.	.	MAF_USDA=3.279
NC_035086.1	37585212	.	C	T	.	.	MAF_INRAE=25.949;MAF_USDA=37.705
NC_035086.1	37585229	.	G	A	.	.	MAF_USDA=2.459
NC_035086.1	37585274	.	A	G	.	.	MAF_INRAE=5.833
NC_035086.1	37585312	.	C	T	.	.	MAF_INRAE=21.519;MAF_USDA=7.377
NC_035086.1	37585319	.	C	T	.	.	MAF_USDA=5.738
NC_035086.1	37585397	.	C	G	.	.	MAF_USDA=14.706
NC_035086.1	37585438	.	A	G	.	.	MAF_USDA=1.639
NC_035086.1	37585767	.	A	G	.	.	MAF_USDA=20.0
NC_035086.1	37585888	.	C	T	.	.	MAF_USDA=15.294
NC_035086.1	37585902	.	G	T	.	.	MAF_USDA=4.918
NC_035086.1	37585925	.	G	C	.	.	MAF_INRAE=1.667;MAF_USDA=2.459
NC_035086.1	37585989	.	C	T	.	.	MAF_USDA=1.765
NC_035086.1	37585996	.	C	A	.	.	MAF_USDA=3.279
NC_035086.1	37586120	.	A	T	.	.	MAF_USDA=1.176
NC_035086.1	37586171	.	A	T	.	.	MAF_USDA=4.098
NC_035086.1	37586230	.	G	T	.	.	MAF_INRAE=5.833;MAF_USDA=15.294
NC_035086.1	37586269	.	T	A	.	.	MAF_INRAE=5.833;MAF_USDA=14.706
NC_035086.1	37586346	.	C	T	.	.	MAF_INRAE=21.519;MAF_USDA=10.588
NC_035086.1	37586408	.	T	A	.	.	MAF_USDA=1.639
NC_035086.1	37586488	.	G	T	.	.	MAF_INRAE=5.833
NC_035086.1	37586495	.	G	A	.	.	MAF_USDA=4.098
NC_035086.1	37586629	.	C	T	.	.	MAF_USDA=1.786
NC_035086.1	37586642	.	A	T	.	.	MAF_USDA=15.294
NC_035086.1	37586812	.	T	C	.	.	MAF_USDA=15.294
NC_035086.1	37586865	.	G	C	.	.	MAF_USDA=3.279
NC_035086.1	37586911	.	C	T	.	.	MAF_INRAE=5.833;MAF_USDA=15.294
NC_035086.1	37586957	.	C	T	.	.	MAF_USDA=1.639
NC_035086.1	37587124	.	C	T	.	.	MAF_INRAE=21.519;MAF_USDA=7.647
NC_035086.1	37587156	.	T	C	.	.	MAF_INRAE=10.127;MAF_USDA=4.098
NC_035086.1	37587193	.	T	A	.	.	MAF_USDA=4.098
NC_035086.1	37587319	.	G	T	.	.	MAF_INRAE=21.519;MAF_USDA=7.647
NC_035086.1	37587592	.	C	A	.	.	MAF_USDA=1.765
NC_035086.1	37587826	.	C	T	.	.	MAF_INRAE=5.833
NC_035086.1	37587977	.	C	T	.	.	MAF_INRAE=17.722;MAF_USDA=23.529
NC_035086.1	37587993	.	G	C	.	.	MAF_INRAE=5.833
NC_035086.1	37588092	.	C	T	.	.	MAF_INRAE=28.481;MAF_USDA=11.176
NC_035086.1	37588237	.	C	T	.	.	MAF_USDA=8.197
NC_035086.1	37588468	.	T	C	.	.	MAF_INRAE=4.43;MAF_USDA=12.941
NC_035086.1	37588649	.	G	A	.	.	MAF_USDA=2.459
NC_035086.1	37588858	.	T	C	.	.	MAF_INRAE=32.911;MAF_USDA=30.0
NC_035086.1	37588869	.	C	G	.	.	MAF_USDA=1.639
NC_035086.1	37588895	.	C	T	.	.	MAF_INRAE=1.667;MAF_USDA=2.459
NC_035086.1	37588935	.	G	C	.	.	MAF_USDA=2.083
NC_035086.1	37588957	.	A	C	.	.	MAF_INRAE=8.228;MAF_USDA=4.706
NC_035086.1	37589003	.	G	T	.	.	MAF_USDA=8.197
NC_035086.1	37589086	.	C	A	.	.	MAF_USDA=12.295
NC_035086.1	37589094	.	C	A	.	.	MAF_USDA=1.176
NC_035086.1	37589169	.	G	A	.	.	MAF_INRAE=7.5;MAF_USDA=2.353
NC_035086.1	37589173	.	G	A	.	.	MAF_INRAE=8.228;MAF_USDA=5.294
NC_035086.1	37589390	.	G	T	.	.	MAF_INRAE=32.911;MAF_USDA=29.412
NC_035086.1	37589484	.	G	T	.	.	MAF_USDA=3.279
NC_035086.1	37589504	.	C	T	.	.	MAF_INRAE=8.861;MAF_USDA=21.176
NC_035086.1	37589840	.	G	A	.	.	MAF_INRAE=7.5
NC_035086.1	37589931	.	C	T	.	.	MAF_INRAE=7.5;MAF_USDA=3.279
NC_035086.1	37590011	.	G	A	.	.	MAF_INRAE=31.667
NC_035086.1	37590103	.	G	C	.	.	MAF_USDA=6.557
NC_035086.1	37590104	.	A	G	.	.	MAF_USDA=8.197
NC_035086.1	37590119	.	A	T	.	.	MAF_INRAE=24.684;MAF_USDA=49.412
NC_035086.1	37590169	.	T	G	.	.	MAF_USDA=24.118
NC_035086.1	37590194	.	G	A	.	.	MAF_USDA=1.639
NC_035086.1	37590251	.	C	G	.	.	MAF_USDA=5.738
NC_035086.1	37590553	.	G	A	.	.	MAF_USDA=2.459
NC_035086.1	37590627	.	A	G	.	.	MAF_USDA=9.016
NC_035086.1	37590661	.	A	C	.	.	MAF_USDA=30.328
NC_035086.1	37590669	.	T	A	.	.	MAF_USDA=28.824
NC_035086.1	37590676	.	C	T	.	.	MAF_USDA=28.824
NC_035086.1	37590679	.	C	A	.	.	MAF_USDA=18.75
NC_035086.1	37590684	.	T	G	.	.	MAF_USDA=20.833
NC_035086.1	37590710	.	G	T	.	.	MAF_INRAE=40.506;MAF_USDA=18.235
NC_035086.1	37590720	.	C	T	.	.	MAF_USDA=26.23
NC_035086.1	37590721	.	A	T	.	.	MAF_USDA=26.23
NC_035086.1	37590762	.	T	A	.	.	MAF_USDA=27.049
NC_035086.1	37590861	.	G	T	.	.	MAF_USDA=7.647
NC_035086.1	37590938	.	G	A	.	.	MAF_INRAE=18.354;MAF_USDA=41.176
NC_035086.1	37590943	.	G	A	.	.	MAF_INRAE=7.5;MAF_USDA=2.459
NC_035086.1	37590961	.	T	C	.	.	MAF_USDA=3.279
NC_035086.1	37590979	.	C	T	.	.	MAF_INRAE=10.127;MAF_USDA=4.098
NC_035086.1	37591109	.	C	T	.	.	MAF_INRAE=10.127;MAF_USDA=4.098
NC_035086.1	37591113	.	A	C	.	.	MAF_INRAE=8.333;MAF_USDA=4.098
NC_035086.1	37591203	.	A	T	.	.	MAF_INRAE=3.165;MAF_USDA=8.333
NC_035086.1	37591215	.	A	T	.	.	MAF_INRAE=12.658
NC_035086.1	37591257	.	T	G	.	.	MAF_INRAE=27.848;MAF_USDA=38.824
NC_035086.1	37591262	.	T	A	.	.	MAF_USDA=9.836
NC_035086.1	37591321	.	C	A	.	.	MAF_USDA=2.459
NC_035086.1	37591436	.	G	A	.	.	MAF_USDA=7.377
NC_035086.1	37591632	.	G	C	.	.	MAF_INRAE=10.127;MAF_USDA=4.098
NC_035086.1	37591876	.	A	G	.	.	MAF_INRAE=7.5;MAF_USDA=11.176
NC_035086.1	37591877	.	G	T	.	.	MAF_USDA=1.639
NC_035086.1	37592298	.	C	A	.	.	MAF_USDA=9.836
NC_035086.1	37592350	.	T	C	.	.	MAF_INRAE=21.519;MAF_USDA=6.557
NC_035086.1	37592402	.	T	A	.	.	MAF_USDA=4.098
NC_035086.1	37592420	.	C	T	.	.	MAF_USDA=1.639
NC_035086.1	37592583	.	G	A	.	.	MAF_INRAE=5.833
NC_035086.1	37592592	.	C	T	.	.	MAF_USDA=4.918
NC_035086.1	37592952	.	G	T	.	.	MAF_INRAE=8.228;MAF_USDA=5.882
NC_035086.1	37593328	.	G	A	.	.	MAF_INRAE=22.785;MAF_USDA=32.353
NC_035086.1	37593762	.	G	T	.	.	MAF_INRAE=2.5
NC_035086.1	37593812	.	T	C	.	.	MAF_USDA=1.639
NC_035086.1	37594121	.	C	A	.	.	MAF_USDA=6.471
NC_035086.1	37594204	.	G	C	.	.	MAF_INRAE=18.354;MAF_USDA=32.941
NC_035086.1	37594243	.	A	G	.	.	MAF_USDA=10.656
NC_035086.1	37594346	.	C	A	.	.	MAF_USDA=10.656
NC_035086.1	37594380	.	G	A	.	.	MAF_INRAE=18.354;MAF_USDA=31.765
NC_035086.1	37594520	.	G	T	.	.	MAF_USDA=5.738
NC_035086.1	37594542	.	G	A	.	.	MAF_INRAE=18.354;MAF_USDA=22.941
NC_035086.1	37594570	.	T	C	.	.	MAF_USDA=7.377
NC_035086.1	37594573	.	G	A	.	.	MAF_INRAE=5.833
NC_035086.1	37594587	.	A	G	.	.	MAF_USDA=1.639
NC_035086.1	37594589	.	G	A	.	.	MAF_INRAE=14.557;MAF_USDA=37.059
NC_035086.1	37594592	.	G	A	.	.	MAF_USDA=7.059
NC_035086.1	37594751	.	G	A	.	.	MAF_USDA=1.639
NC_035086.1	37594916	.	T	C	.	.	MAF_INRAE=13.924;MAF_USDA=35.882
NC_035086.1	37594958	.	T	G	.	.	MAF_USDA=2.083
NC_035086.1	37594968	.	T	C	.	.	MAF_USDA=1.639
NC_035086.1	37594979	.	C	T	.	.	MAF_INRAE=18.354;MAF_USDA=28.824
NC_035086.1	37595051	.	T	C	.	.	MAF_INRAE=14.557;MAF_USDA=35.882
NC_035086.1	37595074	.	G	T	.	.	MAF_INRAE=11.667
NC_035086.1	37595120	.	T	A	.	.	MAF_INRAE=14.557;MAF_USDA=35.882
NC_035086.1	37595199	.	A	T	.	.	MAF_INRAE=6.667;MAF_USDA=6.667
NC_035086.1	37595217	.	C	G	.	.	MAF_INRAE=14.557;MAF_USDA=35.294
NC_035086.1	37595442	.	T	A	.	.	MAF_INRAE=14.557;MAF_USDA=36.471
NC_035086.1	37595541	.	T	G	.	.	MAF_INRAE=18.354;MAF_USDA=28.235
NC_035086.1	37595546	.	A	G	.	.	MAF_INRAE=18.354;MAF_USDA=28.235
NC_035086.1	37595564	.	G	T	.	.	MAF_USDA=14.706
NC_035086.1	37595565	.	C	A	.	.	MAF_USDA=3.279
NC_035086.1	37595666	.	A	C	.	.	MAF_INRAE=6.667;MAF_USDA=6.557
NC_035086.1	37595770	.	G	A	.	.	MAF_INRAE=32.911;MAF_USDA=34.118
NC_035086.1	37595782	.	T	C	.	.	MAF_INRAE=18.354;MAF_USDA=30.0
NC_035086.1	37595852	.	C	G	.	.	MAF_USDA=3.279
NC_035086.1	37595924	.	C	A	.	.	MAF_INRAE=32.911;MAF_USDA=34.706
NC_035086.1	37595935	.	A	C	.	.	MAF_INRAE=14.557;MAF_USDA=36.471
NC_035086.1	37596074	.	A	T	.	.	MAF_INRAE=5.833
NC_035086.1	37596089	.	G	C	.	.	MAF_INRAE=14.557;MAF_USDA=35.882
NC_035086.1	37596369	.	A	T	.	.	MAF_INRAE=13.291
NC_035086.1	37596416	.	G	T	.	.	MAF_USDA=1.765
NC_035086.1	37596440	.	A	T	.	.	MAF_INRAE=1.667
NC_035086.1	37596524	.	G	A	.	.	MAF_INRAE=32.911;MAF_USDA=33.529
NC_035086.1	37596531	.	T	A	.	.	MAF_USDA=10.0
NC_035086.1	37596532	.	A	T	.	.	MAF_INRAE=23.418;MAF_USDA=25.595
NC_035086.1	37596580	.	A	G	.	.	MAF_INRAE=22.152;MAF_USDA=8.197
NC_035086.1	37596638	.	T	G	.	.	MAF_USDA=17.059
NC_035086.1	37596667	.	A	T	.	.	MAF_INRAE=25.949;MAF_USDA=5.294
NC_035086.1	37596672	.	G	T	.	.	MAF_USDA=17.647
NC_035086.1	37596685	.	C	T	.	.	MAF_INRAE=6.667
NC_035086.1	37596688	.	A	G	.	.	MAF_INRAE=18.354;MAF_USDA=28.824
NC_035086.1	37596883	.	C	T	.	.	MAF_USDA=1.639
NC_035086.1	37596931	.	A	G	.	.	MAF_INRAE=9.494;MAF_USDA=18.824
NC_035086.1	37596944	.	G	T	.	.	MAF_USDA=1.639
NC_035086.1	37597020	.	A	C	.	.	MAF_INRAE=18.987;MAF_USDA=30.0
NC_035086.1	37597079	.	T	C	.	.	MAF_INRAE=14.557;MAF_USDA=34.118
NC_035086.1	37597092	.	C	A	.	.	MAF_INRAE=9.494;MAF_USDA=17.647
NC_035086.1	37597153	.	A	G	.	.	MAF_INRAE=14.557;MAF_USDA=35.294
NC_035086.1	37597278	.	T	G	.	.	MAF_INRAE=5.833
NC_035086.1	37597337	.	A	T	.	.	MAF_INRAE=14.557;MAF_USDA=35.882
NC_035086.1	37597384	.	C	T	.	.	MAF_INRAE=32.911;MAF_USDA=34.118
NC_035086.1	37597411	.	G	T	.	.	MAF_INRAE=8.228;MAF_USDA=5.882
NC_035086.1	37597438	.	C	T	.	.	MAF_INRAE=5.833
NC_035086.1	37597460	.	T	C	.	.	MAF_USDA=4.918
NC_035086.1	37597490	.	G	A	.	.	MAF_INRAE=1.667;MAF_USDA=5.882
NC_035086.1	37597576	.	T	C	.	.	MAF_USDA=1.639
NC_035086.1	37597580	.	C	A	.	.	MAF_INRAE=8.228;MAF_USDA=4.706
NC_035086.1	37597605	.	T	A	.	.	MAF_INRAE=9.494;MAF_USDA=18.824
NC_035086.1	37597618	.	G	A	.	.	MAF_INRAE=25.949;MAF_USDA=5.294
NC_035086.1	37597714	.	C	T	.	.	MAF_USDA=1.639
NC_035086.1	37597750	.	A	G	.	.	MAF_INRAE=5.263;MAF_USDA=35.882
NC_035086.1	37597993	.	T	G	.	.	MAF_INRAE=22.152;MAF_USDA=8.197
NC_035086.1	37598056	.	C	G	.	.	MAF_USDA=45.833
NC_035086.1	37598135	.	C	T	.	.	MAF_INRAE=5.833
NC_035086.1	37598214	.	T	C	.	.	MAF_INRAE=18.987;MAF_USDA=28.824
NC_035086.1	37598278	.	G	A	.	.	MAF_INRAE=14.557;MAF_USDA=36.471
NC_035086.1	37598288	.	A	G	.	.	MAF_USDA=1.639
NC_035086.1	37598397	.	A	C	.	.	MAF_INRAE=29.747;MAF_USDA=45.882
NC_035086.1	37598436	.	A	C	.	.	MAF_INRAE=5.263;MAF_USDA=35.882
NC_035086.1	37598456	.	C	T	.	.	MAF_INRAE=5.833
NC_035086.1	37598476	.	A	T	.	.	MAF_USDA=18.852
NC_035086.1	37598482	.	C	T	.	.	MAF_INRAE=14.557;MAF_USDA=12.295
NC_035086.1	37598503	.	A	G	.	.	MAF_INRAE=5.263
NC_035086.1	37598652	.	G	A	.	.	MAF_INRAE=14.557;MAF_USDA=36.471
NC_035086.1	37598736	.	G	A	.	.	MAF_INRAE=5.833
NC_035086.1	37598757	.	G	A	.	.	MAF_USDA=5.738
NC_035086.1	37598769	.	G	A	.	.	MAF_INRAE=14.557;MAF_USDA=35.882
NC_035086.1	37599221	.	G	A	.	.	MAF_INRAE=5.833
NC_035086.1	37599252	.	T	G	.	.	MAF_INRAE=14.557;MAF_USDA=35.882
NC_035086.1	37599341	.	C	T	.	.	MAF_USDA=3.279
NC_035086.1	37599382	.	C	A	.	.	MAF_USDA=1.639
NC_035086.1	37599547	.	A	C	.	.	MAF_INRAE=32.911;MAF_USDA=34.118
NC_035086.1	37599555	.	T	C	.	.	MAF_INRAE=17.089;MAF_USDA=28.824
NC_035086.1	37599583	.	A	T	.	.	MAF_USDA=10.656
NC_035086.1	37599605	.	G	A	.	.	MAF_USDA=2.459
NC_035086.1	37599624	.	T	C	.	.	MAF_USDA=7.059
NC_035086.1	37599805	.	T	C	.	.	MAF_USDA=4.706
NC_035086.1	37599824	.	A	T	.	.	MAF_INRAE=32.911;MAF_USDA=34.706
NC_035086.1	37599846	.	G	A	.	.	MAF_USDA=1.639
NC_035086.1	37599904	.	T	G	.	.	MAF_INRAE=16.456;MAF_USDA=28.235
NC_035086.1	37599940	.	G	T	.	.	MAF_INRAE=1.667;MAF_USDA=5.738
NC_035086.1	37600032	.	C	T	.	.	MAF_INRAE=11.392;MAF_USDA=19.412
NC_035086.1	37600100	.	T	G	.	.	MAF_INRAE=16.456;MAF_USDA=28.235
NC_035086.1	37600291	.	A	T	.	.	MAF_INRAE=10.127;MAF_USDA=4.918
NC_035086.1	37600328	.	G	T	.	.	MAF_INRAE=15.789;MAF_USDA=34.706
NC_035086.1	37600392	.	A	T	.	.	MAF_USDA=1.724
NC_035086.1	37600911	.	A	T	.	.	MAF_USDA=8.333
NC_035086.1	37600925	.	T	C	.	.	MAF_USDA=45.833
NC_035086.1	37600955	.	T	G	.	.	MAF_USDA=37.5
NC_035086.1	37601006	.	C	A	.	.	MAF_USDA=45.833
NC_035086.1	37601047	.	T	G	.	.	MAF_USDA=18.235
NC_035086.1	37601104	.	A	T	.	.	MAF_USDA=5.738
NC_035086.1	37601211	.	A	G	.	.	MAF_INRAE=16.456;MAF_USDA=28.824
NC_035086.1	37601271	.	G	C	.	.	MAF_INRAE=32.278;MAF_USDA=34.706
NC_035086.1	37601314	.	G	A	.	.	MAF_USDA=15.882
NC_035086.1	37601348	.	A	T	.	.	MAF_USDA=2.459
NC_035086.1	37601360	.	G	A	.	.	MAF_USDA=1.639
NC_035086.1	37601426	.	A	G	.	.	MAF_INRAE=16.456;MAF_USDA=30.0
NC_035086.1	37601482	.	A	C	.	.	MAF_USDA=3.279
NC_035086.1	37601516	.	A	C	.	.	MAF_INRAE=16.456;MAF_USDA=29.412
NC_035086.1	37601580	.	A	G	.	.	MAF_INRAE=8.228;MAF_USDA=4.706
NC_035086.1	37601601	.	T	C	.	.	MAF_USDA=12.941
NC_035086.1	37601679	.	A	C	.	.	MAF_INRAE=39.167;MAF_USDA=18.75
NC_035086.1	37601680	.	T	C	.	.	MAF_INRAE=5.833
NC_035086.1	37601681	.	A	T	.	.	MAF_INRAE=39.167;MAF_USDA=18.75
NC_035086.1	37601682	.	A	C	.	.	MAF_INRAE=39.167;MAF_USDA=20.833
NC_035086.1	37601839	.	T	A	.	.	MAF_USDA=5.738
NC_035086.1	37601847	.	T	A	.	.	MAF_INRAE=5.0
NC_035086.1	37601860	.	C	G	.	.	MAF_INRAE=4.167
NC_035086.1	37601862	.	G	T	.	.	MAF_INRAE=4.167
NC_035086.1	37601876	.	A	C	.	.	MAF_INRAE=3.333
NC_035086.1	37601880	.	C	T	.	.	MAF_INRAE=3.333
NC_035086.1	37601883	.	G	C	.	.	MAF_INRAE=3.333
NC_035086.1	37601887	.	A	G	.	.	MAF_INRAE=3.333
NC_035086.1	37601914	.	A	G	.	.	MAF_INRAE=6.667
NC_035086.1	37601921	.	A	C	.	.	MAF_INRAE=5.0
NC_035086.1	37601923	.	C	G	.	.	MAF_INRAE=5.0
NC_035086.1	37601953	.	A	G	.	.	MAF_INRAE=5.0
NC_035086.1	37601962	.	G	A	.	.	MAF_INRAE=5.833
NC_035086.1	37601964	.	G	T	.	.	MAF_INRAE=5.833
NC_035086.1	37601970	.	A	G	.	.	MAF_INRAE=11.667
NC_035086.1	37601972	.	G	T	.	.	MAF_INRAE=5.833
NC_035086.1	37601973	.	C	A	.	.	MAF_USDA=7.377
NC_035086.1	37601978	.	A	T	.	.	MAF_INRAE=11.667
NC_035086.1	37601981	.	C	T	.	.	MAF_INRAE=12.5
NC_035086.1	37601984	.	T	G	.	.	MAF_USDA=1.639
NC_035086.1	37602029	.	T	A	.	.	MAF_INRAE=14.167
NC_035086.1	37602031	.	T	C	.	.	MAF_INRAE=14.167
NC_035086.1	37602033	.	A	T	.	.	MAF_INRAE=14.167
NC_035086.1	37602045	.	T	A	.	.	MAF_INRAE=12.5
NC_035086.1	37602047	.	A	G	.	.	MAF_INRAE=13.333
NC_035086.1	37602059	.	T	A	.	.	MAF_USDA=4.098
NC_035086.1	37602063	.	T	A	.	.	MAF_USDA=1.639
NC_035086.1	37602098	.	C	T	.	.	MAF_INRAE=5.0
NC_035086.1	37602126	.	C	T	.	.	MAF_INRAE=4.167
NC_035086.1	37602134	.	C	T	.	.	MAF_INRAE=3.333
NC_035086.1	37602140	.	C	T	.	.	MAF_INRAE=1.667
NC_035086.1	37602337	.	G	A	.	.	MAF_INRAE=5.0;MAF_USDA=14.583
NC_035086.1	37602410	.	T	A	.	.	MAF_USDA=7.647
NC_035086.1	37602563	.	A	C	.	.	MAF_INRAE=8.861;MAF_USDA=5.738
NC_035086.1	37602607	.	G	T	.	.	MAF_INRAE=5.833
NC_035086.1	37602843	.	C	A	.	.	MAF_INRAE=25.316;MAF_USDA=9.412
NC_035086.1	37602899	.	T	A	.	.	MAF_INRAE=9.167
NC_035086.1	37602932	.	A	G	.	.	MAF_INRAE=17.089;MAF_USDA=27.647
NC_035086.1	37603058	.	G	A	.	.	MAF_INRAE=10.127;MAF_USDA=15.882
NC_035086.1	37603163	.	G	A	.	.	MAF_USDA=4.918
NC_035086.1	37603183	.	C	A	.	.	MAF_INRAE=26.582;MAF_USDA=36.471
NC_035086.1	37603208	.	T	A	.	.	MAF_INRAE=5.833
NC_035086.1	37603235	.	G	T	.	.	MAF_INRAE=2.5
NC_035086.1	37603337	.	C	T	.	.	MAF_USDA=21.667
NC_035086.1	37603346	.	C	A	.	.	MAF_USDA=23.333
NC_035086.1	37603355	.	G	A	.	.	MAF_USDA=25.0
NC_035086.1	37603360	.	T	C	.	.	MAF_USDA=26.667
NC_035086.1	37603366	.	A	C	.	.	MAF_USDA=25.0
NC_035086.1	37603379	.	G	A	.	.	MAF_USDA=25.833
NC_035086.1	37603397	.	A	G	.	.	MAF_USDA=24.167
NC_035086.1	37603423	.	A	C	.	.	MAF_USDA=24.167
NC_035086.1	37603428	.	G	C	.	.	MAF_USDA=23.333
NC_035086.1	37603436	.	C	T	.	.	MAF_INRAE=14.167;MAF_USDA=43.333
NC_035086.1	37603440	.	C	G	.	.	MAF_USDA=3.333
NC_035086.1	37603444	.	T	G	.	.	MAF_USDA=18.333
NC_035086.1	37603451	.	G	A	.	.	MAF_USDA=13.333
NC_035086.1	37603473	.	C	A	.	.	MAF_INRAE=15.0
NC_035086.1	37603608	.	C	G	.	.	MAF_USDA=1.176
NC_035086.1	37603615	.	A	G	.	.	MAF_INRAE=15.833;MAF_USDA=37.059
NC_035086.1	37603990	.	G	T	.	.	MAF_INRAE=6.667;MAF_USDA=7.647
NC_035086.1	37604118	.	T	C	.	.	MAF_USDA=35.882
NC_035086.1	37604177	.	G	A	.	.	MAF_INRAE=15.789
NC_035086.1	37604409	.	C	A	.	.	MAF_INRAE=5.833
NC_035086.1	37604431	.	A	C	.	.	MAF_INRAE=5.833
NC_035086.1	37604598	.	C	T	.	.	MAF_INRAE=5.833
NC_035086.1	37604631	.	G	C	.	.	MAF_INRAE=15.823;MAF_USDA=22.353
NC_035086.1	37604904	.	C	T	.	.	MAF_USDA=9.412
NC_035086.1	37604993	.	C	A	.	.	MAF_INRAE=13.291;MAF_USDA=5.294
NC_035086.1	37605100	.	C	T	.	.	MAF_USDA=1.639
NC_035086.1	37605101	.	G	A	.	.	MAF_USDA=1.639
NC_035086.1	37605136	.	C	T	.	.	MAF_INRAE=5.833;MAF_USDA=2.459
NC_035086.1	37605259	.	C	A	.	.	MAF_USDA=1.639
NC_035086.1	37605278	.	C	T	.	.	MAF_USDA=1.639
NC_035086.1	37605356	.	A	T	.	.	MAF_INRAE=9.167;MAF_USDA=5.294
NC_035086.1	37605357	.	C	T	.	.	MAF_INRAE=6.667;MAF_USDA=3.529
NC_035086.1	37605418	.	A	C	.	.	MAF_INRAE=5.833
NC_035086.1	37605456	.	G	T	.	.	MAF_INRAE=27.5;MAF_USDA=44.706
NC_035086.1	37605461	.	C	T	.	.	MAF_USDA=3.279
NC_035086.1	37605520	.	G	A	.	.	MAF_USDA=26.667
NC_035086.1	37605522	.	C	T	.	.	MAF_USDA=20.833
NC_035086.1	37605526	.	G	C	.	.	MAF_USDA=25.833
NC_035086.1	37605528	.	C	A	.	.	MAF_USDA=25.833
NC_035086.1	37605529	.	C	T	.	.	MAF_USDA=25.833
NC_035086.1	37605672	.	G	T	.	.	MAF_USDA=1.639
NC_035086.1	37605749	.	C	T	.	.	MAF_USDA=4.098
NC_035086.1	37605759	.	G	A	.	.	MAF_USDA=2.459
NC_035086.1	37605877	.	C	T	.	.	MAF_INRAE=5.833;MAF_USDA=15.882
NC_035086.1	37606004	.	G	C	.	.	MAF_INRAE=44.304;MAF_USDA=23.529
NC_035086.1	37606060	.	T	C	.	.	MAF_INRAE=5.833;MAF_USDA=2.353
NC_035086.1	37606118	.	A	C	.	.	MAF_INRAE=11.667
NC_035086.1	37606184	.	C	A	.	.	MAF_INRAE=2.5;MAF_USDA=2.459
NC_035086.1	37606223	.	T	G	.	.	MAF_INRAE=5.833
NC_035086.1	37606542	.	A	T	.	.	MAF_USDA=4.098
NC_035086.1	37606667	.	T	C	.	.	MAF_USDA=31.176
NC_035086.1	37606848	.	T	C	.	.	MAF_INRAE=2.5;MAF_USDA=6.471
NC_035086.1	37607014	.	G	A	.	.	MAF_INRAE=5.833
NC_035086.1	37607038	.	C	T	.	.	MAF_INRAE=6.667;MAF_USDA=1.639
NC_035086.1	37607107	.	G	T	.	.	MAF_INRAE=17.089;MAF_USDA=22.353
NC_035086.1	37607216	.	A	T	.	.	MAF_INRAE=6.667
NC_035086.1	37607222	.	C	T	.	.	MAF_USDA=34.706
NC_035086.1	37607235	.	C	A	.	.	MAF_INRAE=6.667;MAF_USDA=35.714
NC_035086.1	37607305	.	C	A	.	.	MAF_USDA=2.353
NC_035086.1	37607390	.	A	G	.	.	MAF_INRAE=5.0;MAF_USDA=16.667
NC_035086.1	37607455	.	T	C	.	.	MAF_USDA=6.25
NC_035086.1	37607456	.	G	A	.	.	MAF_USDA=4.098
NC_035086.1	37607724	.	A	T	.	.	MAF_USDA=4.918
NC_035086.1	37607993	.	T	A	.	.	MAF_USDA=4.098
NC_035086.1	37608004	.	C	T	.	.	MAF_USDA=3.279
NC_035086.1	37608344	.	C	T	.	.	MAF_INRAE=1.667
NC_035086.1	37608354	.	C	T	.	.	MAF_INRAE=16.456
NC_035086.1	37608630	.	G	T	.	.	MAF_INRAE=2.5;MAF_USDA=3.529
NC_035086.1	37608838	.	G	A	.	.	MAF_INRAE=16.456;MAF_USDA=21.765
NC_035086.1	37608918	.	G	A	.	.	MAF_USDA=1.639
NC_035086.1	37608941	.	G	T	.	.	MAF_INRAE=2.5
NC_035086.1	37609118	.	T	A	.	.	MAF_INRAE=15.789
NC_035086.1	37609157	.	T	C	.	.	MAF_USDA=2.353
NC_035086.1	37609233	.	G	T	.	.	MAF_INRAE=6.667
NC_035086.1	37609328	.	A	G	.	.	MAF_INRAE=2.5;MAF_USDA=2.941
NC_035086.1	37609345	.	T	C	.	.	MAF_USDA=1.639
NC_035086.1	37609354	.	C	A	.	.	MAF_INRAE=2.5;MAF_USDA=3.529
NC_035086.1	37609359	.	C	A	.	.	MAF_USDA=2.459
NC_035086.1	37609418	.	C	A	.	.	MAF_USDA=3.279
NC_035086.1	37609835	.	G	A	.	.	MAF_USDA=3.279
NC_035086.1	37610004	.	G	A	.	.	MAF_INRAE=8.861;MAF_USDA=37.647
NC_035086.1	37610138	.	C	T	.	.	MAF_USDA=2.381
NC_035086.1	37610145	.	G	T	.	.	MAF_USDA=6.25
NC_035086.1	37610216	.	G	T	.	.	MAF_USDA=1.667
NC_035086.1	37610236	.	T	C	.	.	MAF_INRAE=4.167;MAF_USDA=10.417
NC_035086.1	37610264	.	T	A	.	.	MAF_USDA=6.25
NC_035086.1	37610300	.	C	T	.	.	MAF_USDA=1.639
NC_035086.1	37610365	.	C	A	.	.	MAF_INRAE=2.5;MAF_USDA=4.918
NC_035086.1	37610448	.	T	C	.	.	MAF_USDA=7.059
NC_035086.1	37610507	.	G	T	.	.	MAF_INRAE=15.19;MAF_USDA=44.706
NC_035086.1	37610712	.	A	T	.	.	MAF_INRAE=5.263;MAF_USDA=2.941
NC_035086.1	37610713	.	A	C	.	.	MAF_INRAE=5.263;MAF_USDA=31.176
NC_035086.1	37610826	.	T	A	.	.	MAF_USDA=4.918
NC_035086.1	37610898	.	G	A	.	.	MAF_USDA=4.098
NC_035086.1	37610978	.	C	A	.	.	MAF_INRAE=8.228;MAF_USDA=4.706
NC_035086.1	37611096	.	C	T	.	.	MAF_INRAE=15.0;MAF_USDA=1.639
NC_035086.1	37611134	.	C	T	.	.	MAF_USDA=1.667
NC_035086.1	37611221	.	G	T	.	.	MAF_INRAE=4.43;MAF_USDA=12.941
NC_035086.1	37611613	.	C	A	.	.	MAF_INRAE=5.696;MAF_USDA=5.738
NC_035086.1	37611666	.	G	A	.	.	MAF_USDA=4.918
NC_035086.1	37611705	.	G	A	.	.	MAF_INRAE=41.772;MAF_USDA=35.294
NC_035086.1	37611719	.	G	C	.	.	MAF_USDA=1.639
NC_035086.1	37611734	.	C	T	.	.	MAF_INRAE=2.5
NC_035086.1	37612052	.	C	A	.	.	MAF_USDA=1.639
NC_035086.1	37612142	.	G	T	.	.	MAF_USDA=1.639
NC_035086.1	37612206	.	C	T	.	.	MAF_USDA=1.639
NC_035086.1	37612327	.	G	T	.	.	MAF_USDA=1.639
NC_035086.1	37612329	.	T	G	.	.	MAF_USDA=1.639
NC_035086.1	37612497	.	G	A	.	.	MAF_INRAE=2.5;MAF_USDA=5.294
NC_035086.1	37612567	.	C	T	.	.	MAF_USDA=2.459
NC_035086.1	37612591	.	G	A	.	.	MAF_INRAE=14.167;MAF_USDA=1.639
NC_035086.1	37612607	.	C	T	.	.	MAF_USDA=3.279
NC_035086.1	37612670	.	T	A	.	.	MAF_USDA=2.083
NC_035086.1	37612682	.	A	G	.	.	MAF_INRAE=3.333;MAF_USDA=28.235
NC_035086.1	37612719	.	G	T	.	.	MAF_INRAE=25.949;MAF_USDA=18.824
NC_035086.1	37612802	.	C	T	.	.	MAF_INRAE=2.5;MAF_USDA=1.639
NC_035086.1	37612885	.	C	G	.	.	MAF_INRAE=44.937;MAF_USDA=30.588
NC_035086.1	37613044	.	G	T	.	.	MAF_USDA=1.639
NC_035086.1	37613138	.	C	T	.	.	MAF_USDA=1.765
NC_035086.1	37613141	.	G	A	.	.	MAF_INRAE=13.924;MAF_USDA=5.294
NC_035086.1	37613158	.	T	C	.	.	MAF_INRAE=2.5;MAF_USDA=1.639
NC_035086.1	37613240	.	A	G	.	.	MAF_INRAE=5.696;MAF_USDA=16.071
NC_035086.1	37613318	.	C	T	.	.	MAF_USDA=4.098
NC_035086.1	37613447	.	T	A	.	.	MAF_USDA=1.765
NC_035086.1	37613672	.	T	G	.	.	MAF_INRAE=2.5;MAF_USDA=1.639
NC_035086.1	37613751	.	A	G	.	.	MAF_INRAE=17.5;MAF_USDA=25.882
NC_035086.1	37613771	.	A	C	.	.	MAF_INRAE=3.333;MAF_USDA=4.706
NC_035086.1	37613889	.	A	C	.	.	MAF_USDA=1.639
NC_035086.1	37614046	.	T	G	.	.	MAF_USDA=6.25
NC_035086.1	37614111	.	G	A	.	.	MAF_INRAE=37.975;MAF_USDA=47.647
NC_035086.1	37614117	.	C	T	.	.	MAF_INRAE=37.975;MAF_USDA=48.235
NC_035086.1	37614146	.	C	A	.	.	MAF_USDA=6.557
NC_035086.1	37614233	.	G	T	.	.	MAF_INRAE=18.354;MAF_USDA=9.412
NC_035086.1	37614268	.	T	G	.	.	MAF_USDA=3.279
NC_035086.1	37614341	.	T	C	.	.	MAF_INRAE=3.333
NC_035086.1	37614426	.	C	T	.	.	MAF_USDA=4.098
NC_035086.1	37614559	.	T	A	.	.	MAF_INRAE=5.263;MAF_USDA=8.333
NC_035086.1	37614562	.	G	A	.	.	MAF_USDA=4.098
NC_035086.1	37614696	.	A	C	.	.	MAF_INRAE=39.241;MAF_USDA=44.706
NC_035086.1	37614807	.	T	C	.	.	MAF_USDA=1.639
NC_035086.1	37614844	.	C	A	.	.	MAF_USDA=3.279
NC_035086.1	37614855	.	A	G	.	.	MAF_INRAE=28.481;MAF_USDA=35.294
NC_035086.1	37614926	.	A	C	.	.	MAF_INRAE=26.582;MAF_USDA=28.824
NC_035086.1	37615269	.	A	G	.	.	MAF_USDA=3.279
NC_035086.1	37615337	.	T	G	.	.	MAF_USDA=14.118
NC_035086.1	37615348	.	T	A	.	.	MAF_USDA=14.118
NC_035086.1	37615361	.	T	A	.	.	MAF_USDA=6.25
NC_035086.1	37615373	.	T	C	.	.	MAF_USDA=1.639
NC_035086.1	37615406	.	T	G	.	.	MAF_USDA=1.639
NC_035086.1	37615421	.	T	G	.	.	MAF_USDA=3.279
NC_035086.1	37615495	.	G	A	.	.	MAF_USDA=33.333
NC_035086.1	37615631	.	T	C	.	.	MAF_INRAE=11.667;MAF_USDA=3.279
NC_035086.1	37615730	.	G	A	.	.	MAF_USDA=7.647
NC_035086.1	37615820	.	T	A	.	.	MAF_USDA=4.098
NC_035086.1	37615864	.	G	A	.	.	MAF_INRAE=33.544;MAF_USDA=34.118
NC_035086.1	37615901	.	T	C	.	.	MAF_USDA=1.639
NC_035086.1	37615936	.	C	A	.	.	MAF_USDA=9.016
NC_035086.1	37615939	.	T	G	.	.	MAF_USDA=1.639
NC_035086.1	37615970	.	T	C	.	.	MAF_USDA=10.0
NC_035086.1	37616256	.	C	T	.	.	MAF_USDA=19.412
NC_035086.1	37616338	.	T	C	.	.	MAF_USDA=20.0
NC_035086.1	37616413	.	A	T	.	.	MAF_USDA=4.098
NC_035086.1	37616458	.	A	G	.	.	MAF_USDA=1.639
NC_035086.1	37616462	.	C	A	.	.	MAF_INRAE=5.0;MAF_USDA=5.294
NC_035086.1	37616532	.	A	T	.	.	MAF_USDA=1.639
NC_035086.1	37616533	.	A	T	.	.	MAF_USDA=2.459
NC_035086.1	37616535	.	G	T	.	.	MAF_USDA=2.459
NC_035086.1	37616567	.	A	C	.	.	MAF_USDA=3.279
NC_035086.1	37616592	.	G	A	.	.	MAF_USDA=1.639
NC_035086.1	37616999	.	G	T	.	.	MAF_USDA=5.738
NC_035086.1	37617263	.	A	T	.	.	MAF_INRAE=5.0;MAF_USDA=7.059
NC_035086.1	37617463	.	G	A	.	.	MAF_USDA=1.639
NC_035086.1	37617479	.	C	T	.	.	MAF_USDA=13.529
NC_035086.1	37617539	.	G	A	.	.	MAF_INRAE=38.608;MAF_USDA=41.765
NC_035086.1	37617852	.	T	A	.	.	MAF_INRAE=29.747;MAF_USDA=20.0
NC_035086.1	37617899	.	C	A	.	.	MAF_USDA=2.459
NC_035086.1	37617911	.	G	A	.	.	MAF_USDA=1.639
NC_035086.1	37617922	.	G	A	.	.	MAF_INRAE=39.241;MAF_USDA=45.294
NC_035086.1	37617934	.	G	A	.	.	MAF_USDA=2.353
NC_035086.1	37617950	.	C	T	.	.	MAF_USDA=1.639
NC_035086.1	37617986	.	A	T	.	.	MAF_USDA=11.765
NC_035086.1	37618116	.	C	T	.	.	MAF_USDA=2.459
NC_035086.1	37618185	.	G	A	.	.	MAF_USDA=3.529
NC_035086.1	37618186	.	T	A	.	.	MAF_USDA=3.529
NC_035086.1	37618353	.	G	A	.	.	MAF_USDA=1.639
NC_035086.1	37618411	.	C	T	.	.	MAF_USDA=3.279
NC_035086.1	37618428	.	T	C	.	.	MAF_INRAE=32.278;MAF_USDA=6.557
NC_035086.1	37618590	.	GTA	GTT	.	.	MAF_USDA=2.083
NC_035086.1	37618661	.	C	A	.	.	MAF_INRAE=8.228;MAF_USDA=6.471
NC_035086.1	37618718	.	T	C	.	.	MAF_USDA=2.5
NC_035086.1	37618739	.	T	C	.	.	MAF_INRAE=25.316;MAF_USDA=19.643
NC_035086.1	37618820	.	G	C	.	.	MAF_INRAE=37.342;MAF_USDA=45.294
NC_035086.1	37618863	.	C	G	.	.	MAF_USDA=2.353
NC_035086.1	37618889	.	T	G	.	.	MAF_USDA=6.25
NC_035086.1	37618912	.	A	G	.	.	MAF_INRAE=14.557;MAF_USDA=13.529
NC_035086.1	37619018	.	T	C	.	.	MAF_USDA=4.918
NC_035086.1	37619048	.	C	T	.	.	MAF_INRAE=5.0;MAF_USDA=10.588
NC_035086.1	37619145	.	A	C	.	.	MAF_INRAE=5.0;MAF_USDA=5.882
NC_035086.1	37619147	.	A	G	.	.	MAF_INRAE=35.443;MAF_USDA=32.353
NC_035086.1	37619157	.	T	C	.	.	MAF_INRAE=5.0;MAF_USDA=9.412
NC_035086.1	37619235	.	T	C	.	.	MAF_USDA=12.941
NC_035086.1	37619392	.	C	T	.	.	MAF_USDA=1.639
NC_035086.1	37619524	.	T	C	.	.	MAF_USDA=4.098
NC_035086.1	37619553	.	C	T	.	.	MAF_INRAE=5.0;MAF_USDA=11.176
NC_035086.1	37619579	.	G	T	.	.	MAF_USDA=6.557
NC_035086.1	37619611	.	G	A	.	.	MAF_USDA=5.738
NC_035086.1	37619613	.	G	A	.	.	MAF_USDA=4.918
NC_035086.1	37619614	.	T	C	.	.	MAF_USDA=5.738
NC_035086.1	37619626	.	A	G	.	.	MAF_USDA=3.279
NC_035086.1	37619646	.	G	T	.	.	MAF_USDA=4.918
NC_035086.1	37619690	.	C	T	.	.	MAF_INRAE=8.228;MAF_USDA=11.765
NC_035086.1	37619762	.	C	G	.	.	MAF_INRAE=2.5
NC_035086.1	37619810	.	G	A	.	.	MAF_INRAE=34.81;MAF_USDA=47.059
NC_035086.1	37619873	.	G	A	.	.	MAF_USDA=4.098
NC_035086.1	37619988	.	C	T	.	.	MAF_USDA=2.459
NC_035086.1	37620006	.	G	C	.	.	MAF_INRAE=28.333;MAF_USDA=37.647
NC_035086.1	37620091	.	G	T	.	.	MAF_INRAE=13.291;MAF_USDA=15.882
NC_035086.1	37620097	.	C	T	.	.	MAF_INRAE=28.333;MAF_USDA=36.471
NC_035086.1	37620150	.	G	T	.	.	MAF_USDA=1.639
NC_035086.1	37620153	.	T	G	.	.	MAF_INRAE=5.0;MAF_USDA=11.176
NC_035086.1	37620186	.	C	T	.	.	MAF_USDA=1.765
NC_035086.1	37620242	.	G	A	.	.	MAF_USDA=2.353
NC_035086.1	37620366	.	T	C	.	.	MAF_USDA=3.279
NC_035086.1	37620433	.	G	A	.	.	MAF_USDA=1.639
NC_035086.1	37620583	.	T	C	.	.	MAF_USDA=1.639
NC_035086.1	37620613	.	G	A	.	.	MAF_INRAE=35.443;MAF_USDA=47.059
NC_035086.1	37620645	.	G	A	.	.	MAF_USDA=7.059
NC_035086.1	37620670	.	A	G	.	.	MAF_INRAE=29.167;MAF_USDA=38.235
NC_035086.1	37620718	.	C	T	.	.	MAF_USDA=5.738
NC_035086.1	37620849	.	T	A	.	.	MAF_USDA=2.353
NC_035086.1	37620852	.	C	A	.	.	MAF_INRAE=15.789;MAF_USDA=4.098
NC_035086.1	37620874	.	C	T	.	.	MAF_INRAE=25.833;MAF_USDA=17.647
NC_035086.1	37620891	.	A	T	.	.	MAF_INRAE=28.333;MAF_USDA=38.824
NC_035086.1	37620927	.	T	C	.	.	MAF_INRAE=8.228;MAF_USDA=4.706
NC_035086.1	37620946	.	A	T	.	.	MAF_INRAE=2.5
NC_035086.1	37620980	.	C	T	.	.	MAF_INRAE=8.228;MAF_USDA=4.706
NC_035086.1	37621029	.	A	G	.	.	MAF_USDA=2.353
NC_035086.1	37621080	.	T	C	.	.	MAF_INRAE=25.833;MAF_USDA=30.0
NC_035086.1	37621089	.	C	A	.	.	MAF_USDA=14.118
NC_035086.1	37621152	.	A	G	.	.	MAF_USDA=7.377
NC_035086.1	37621417	.	T	C	.	.	MAF_INRAE=44.937;MAF_USDA=28.824
NC_035086.1	37621460	.	T	C	.	.	MAF_INRAE=30.38;MAF_USDA=14.706
NC_035086.1	37621531	.	A	G	.	.	MAF_INRAE=42.5;MAF_USDA=25.0
NC_035086.1	37621533	.	A	C	.	.	MAF_INRAE=42.5;MAF_USDA=22.917
NC_035086.1	37621607	.	T	C	.	.	MAF_INRAE=5.833;MAF_USDA=13.529
NC_035086.1	37621608	.	G	A	.	.	MAF_USDA=1.639
NC_035086.1	37621722	.	G	T	.	.	MAF_USDA=3.279
NC_035086.1	37621810	.	G	A	.	.	MAF_USDA=1.639
NC_035086.1	37621995	.	G	T	.	.	MAF_INRAE=5.833;MAF_USDA=5.294
NC_035086.1	37622026	.	C	G	.	.	MAF_USDA=1.639
NC_035086.1	37622032	.	G	A	.	.	MAF_INRAE=5.0;MAF_USDA=11.765
NC_035086.1	37622070	.	T	A	.	.	MAF_INRAE=23.418;MAF_USDA=42.353
NC_035086.1	37622081	.	G	A	.	.	MAF_INRAE=12.658;MAF_USDA=10.588
NC_035086.1	37622128	.	C	A	.	.	MAF_USDA=1.639
NC_035086.1	37622561	.	G	T	.	.	MAF_USDA=5.085
NC_035086.1	37622563	.	A	T	.	.	MAF_USDA=5.085
NC_035086.1	37622870	.	C	T	.	.	MAF_USDA=2.586
NC_035086.1	37622891	.	C	A	.	.	MAF_USDA=2.083
NC_035086.1	37622923	.	G	A	.	.	MAF_USDA=4.237
NC_035086.1	37622929	.	G	A	.	.	MAF_USDA=19.277
NC_035086.1	37622931	.	T	A	.	.	MAF_USDA=1.695
NC_035086.1	37622949	.	C	T	.	.	MAF_INRAE=13.291;MAF_USDA=7.229
NC_035086.1	37623004	.	T	A	.	.	MAF_USDA=1.695
NC_035086.1	37623007	.	G	C	.	.	MAF_INRAE=3.165;MAF_USDA=8.333
NC_035086.1	37623084	.	G	T	.	.	MAF_USDA=4.237
NC_035086.1	37623289	.	T	G	.	.	MAF_USDA=2.542
NC_035086.1	37623311	.	G	T	.	.	MAF_USDA=1.695
NC_035086.1	37623449	.	G	A	.	.	MAF_USDA=3.39
NC_035086.1	37623578	.	C	A	.	.	MAF_INRAE=13.291;MAF_USDA=6.627
NC_035086.1	37623742	.	A	T	.	.	MAF_INRAE=18.354;MAF_USDA=21.687
NC_035086.1	37623749	.	G	C	.	.	MAF_USDA=1.695
NC_035086.1	37623763	.	A	C	.	.	MAF_INRAE=31.013;MAF_USDA=18.072
NC_035086.1	37623784	.	G	A	.	.	MAF_INRAE=22.785
NC_035086.1	37623786	.	A	C	.	.	MAF_USDA=4.237
NC_035086.1	37623828	.	C	G	.	.	MAF_INRAE=5.0;MAF_USDA=4.819
NC_035086.1	37623944	.	C	T	.	.	MAF_USDA=1.205
NC_035086.1	37623972	.	C	T	.	.	MAF_USDA=1.695
NC_035086.1	37624008	.	G	C	.	.	MAF_INRAE=5.0;MAF_USDA=33.133
NC_035086.1	37624086	.	C	T	.	.	MAF_INRAE=5.0;MAF_USDA=6.627
NC_035086.1	37624130	.	C	T	.	.	MAF_INRAE=5.0;MAF_USDA=18.675
NC_035086.1	37624236	.	T	A	.	.	MAF_INRAE=23.418;MAF_USDA=43.373
NC_035086.1	37624256	.	C	A	.	.	MAF_USDA=1.724
NC_035086.1	37624257	.	C	T	.	.	MAF_USDA=39.583
NC_035086.1	37624521	.	A	G	.	.	MAF_INRAE=5.0;MAF_USDA=16.265
NC_035086.1	37624535	.	T	A	.	.	MAF_INRAE=5.0;MAF_USDA=16.265
NC_035086.1	37624543	.	G	T	.	.	MAF_USDA=1.695
NC_035086.1	37624547	.	T	G	.	.	MAF_USDA=1.695
NC_035086.1	37624752	.	G	T	.	.	MAF_INRAE=23.418;MAF_USDA=45.181
NC_035086.1	37624780	.	T	G	.	.	MAF_USDA=2.542
NC_035086.1	37624803	.	C	A	.	.	MAF_USDA=4.237
NC_035086.1	37624828	.	G	A	.	.	MAF_USDA=3.39
NC_035086.1	37624852	.	C	A	.	.	MAF_INRAE=3.165;MAF_USDA=8.333
NC_035086.1	37624889	.	A	C	.	.	MAF_USDA=4.237
NC_035086.1	37625003	.	A	C	.	.	MAF_USDA=1.695
NC_035086.1	37625006	.	C	T	.	.	MAF_INRAE=22.5;MAF_USDA=5.085
NC_035086.1	37625007	.	G	T	.	.	MAF_INRAE=5.833;MAF_USDA=6.627
NC_035086.1	37625039	.	T	C	.	.	MAF_INRAE=3.797;MAF_USDA=7.831
NC_035086.1	37625119	.	C	T	.	.	MAF_INRAE=13.291;MAF_USDA=5.422
NC_035086.1	37625145	.	T	G	.	.	MAF_INRAE=26.667;MAF_USDA=36.747
NC_035086.1	37625211	.	A	C	.	.	MAF_INRAE=7.595;MAF_USDA=24.096
NC_035086.1	37625215	.	C	A	.	.	MAF_INRAE=31.013;MAF_USDA=19.88
NC_035086.1	37625464	.	C	T	.	.	MAF_USDA=1.639
NC_035086.1	37625476	.	A	G	.	.	MAF_INRAE=4.167;MAF_USDA=14.583
NC_035086.1	37625549	.	G	A	.	.	MAF_USDA=1.807
NC_035086.1	37625551	.	A	C	.	.	MAF_INRAE=5.833;MAF_USDA=26.506
NC_035086.1	37625672	.	A	G	.	.	MAF_USDA=1.667
NC_035086.1	37625739	.	A	C	.	.	MAF_INRAE=8.228;MAF_USDA=5.294
NC_035086.1	37625794	.	C	T	.	.	MAF_USDA=1.639
NC_035086.1	37625829	.	G	A	.	.	MAF_USDA=1.176
NC_035086.1	37625892	.	C	T	.	.	MAF_INRAE=3.165;MAF_USDA=8.333
NC_035086.1	37625995	.	A	G	.	.	MAF_USDA=4.098
NC_035086.1	37626033	.	C	T	.	.	MAF_INRAE=8.228
NC_035086.1	37626076	.	C	G	.	.	MAF_INRAE=20.833;MAF_USDA=13.529
NC_035086.1	37626105	.	C	T	.	.	MAF_INRAE=3.165;MAF_USDA=10.0
NC_035086.1	37626113	.	C	T	.	.	MAF_INRAE=25.833;MAF_USDA=40.588
NC_035086.1	37626163	.	C	T	.	.	MAF_USDA=2.459
NC_035086.1	37626164	.	G	A	.	.	MAF_USDA=4.098
NC_035086.1	37626265	.	A	T	.	.	MAF_INRAE=20.833
NC_035086.1	37626266	.	A	T	.	.	MAF_USDA=1.667
NC_035086.1	37626268	.	A	T	.	.	MAF_USDA=2.083
NC_035086.1	37626270	.	A	T	.	.	MAF_USDA=2.083
NC_035086.1	37626272	.	A	T	.	.	MAF_INRAE=20.0
NC_035086.1	37626290	.	C	T	.	.	MAF_INRAE=22.785;MAF_USDA=47.647
NC_035086.1	37626601	.	C	T	.	.	MAF_USDA=4.167
NC_035086.1	37626647	.	C	G	.	.	MAF_INRAE=5.0;MAF_USDA=27.381
NC_035086.1	37626652	.	A	T	.	.	MAF_USDA=1.176
NC_035086.1	37626738	.	C	T	.	.	MAF_USDA=1.639
NC_035086.1	37626924	.	C	A	.	.	MAF_INRAE=5.0;MAF_USDA=7.059
NC_035086.1	37626925	.	C	T	.	.	MAF_USDA=8.824
NC_035086.1	37627062	.	C	A	.	.	MAF_INRAE=3.165;MAF_USDA=8.333
NC_035086.1	37627111	.	C	T	.	.	MAF_USDA=3.279
NC_035086.1	37627134	.	G	A	.	.	MAF_USDA=1.639
NC_035086.1	37627315	.	G	A	.	.	MAF_USDA=1.639
NC_035086.1	37627363	.	C	A	.	.	MAF_USDA=1.19
NC_035086.1	37627365	.	G	A	.	.	MAF_USDA=5.0
NC_035086.1	37627476	.	C	A	.	.	MAF_INRAE=3.165;MAF_USDA=8.333
NC_035086.1	37627502	.	G	A	.	.	MAF_INRAE=18.333
NC_035086.1	37627520	.	T	G	.	.	MAF_USDA=1.639
NC_035086.1	37627521	.	G	T	.	.	MAF_USDA=1.667
NC_035086.1	37627522	.	G	T	.	.	MAF_USDA=1.667
NC_035086.1	37627564	.	C	T	.	.	MAF_INRAE=17.5
NC_035086.1	37627579	.	T	A	.	.	MAF_INRAE=12.658;MAF_USDA=9.412
NC_035086.1	37627642	.	C	A	.	.	MAF_USDA=2.459
NC_035086.1	37627679	.	G	T	.	.	MAF_USDA=3.279
NC_035086.1	37627745	.	A	T	.	.	MAF_INRAE=19.167;MAF_USDA=17.059
NC_035086.1	37627786	.	T	C	.	.	MAF_USDA=5.294
NC_035086.1	37627988	.	A	C	.	.	MAF_USDA=1.639
NC_035086.1	37628001	.	C	T	.	.	MAF_INRAE=2.5;MAF_USDA=8.333
NC_035086.1	37628122	.	CAA	CAT	.	.	MAF_USDA=25.0
NC_035086.1	37628124	.	A	T	.	.	MAF_INRAE=31.013
NC_035086.1	37628248	.	C	G	.	.	MAF_INRAE=5.0;MAF_USDA=6.471
NC_035086.1	37628288	.	C	T	.	.	MAF_INRAE=13.291;MAF_USDA=16.471
NC_035086.1	37628479	.	C	T	.	.	MAF_USDA=4.918
NC_035086.1	37628657	.	C	G	.	.	MAF_INRAE=5.696;MAF_USDA=4.098
NC_035086.1	37628725	.	C	A	.	.	MAF_USDA=7.377
NC_035086.1	37628726	.	C	T	.	.	MAF_USDA=4.118
NC_035086.1	37628731	.	G	A	.	.	MAF_USDA=4.118
NC_035086.1	37628857	.	C	T	.	.	MAF_USDA=4.918
NC_035086.1	37628958	.	G	A	.	.	MAF_USDA=1.639
NC_035086.1	37629093	.	G	T	.	.	MAF_INRAE=5.0;MAF_USDA=34.706
NC_035086.1	37629273	.	G	A	.	.	MAF_INRAE=5.0;MAF_USDA=28.235
NC_035086.1	37629313	.	A	T	.	.	MAF_INRAE=22.785;MAF_USDA=43.529
NC_035086.1	37629563	.	G	T	.	.	MAF_USDA=1.639
NC_035086.1	37629598	.	A	C	.	.	MAF_USDA=4.098
NC_035086.1	37629679	.	G	T	.	.	MAF_INRAE=3.165;MAF_USDA=4.706
NC_035086.1	37629719	.	T	G	.	.	MAF_USDA=4.098
NC_035086.1	37629813	.	C	A	.	.	MAF_INRAE=13.291;MAF_USDA=5.882
NC_035086.1	37629825	.	C	A	.	.	MAF_USDA=2.459
NC_035086.1	37629856	.	T	G	.	.	MAF_USDA=8.197
NC_035086.1	37629882	.	C	A	.	.	MAF_USDA=6.557
NC_035086.1	37629902	.	A	T	.	.	MAF_INRAE=13.291;MAF_USDA=12.353
NC_035086.1	37629934	.	G	A	.	.	MAF_USDA=8.333
NC_035086.1	37630080	.	A	C	.	.	MAF_INRAE=15.789;MAF_USDA=3.529
NC_035086.1	37630084	.	T	G	.	.	MAF_USDA=12.941
NC_035086.1	37630090	.	C	T	.	.	MAF_USDA=2.459
NC_035086.1	37630137	.	T	A	.	.	MAF_USDA=5.738
NC_035086.1	37630155	.	T	G	.	.	MAF_INRAE=5.0;MAF_USDA=25.294
NC_035086.1	37630156	.	A	G	.	.	MAF_INRAE=33.544;MAF_USDA=37.647
NC_035086.1	37630200	.	A	T	.	.	MAF_USDA=2.459
NC_035086.1	37630210	.	T	A	.	.	MAF_INRAE=12.5
NC_035086.1	37630214	.	G	T	.	.	MAF_INRAE=5.833;MAF_USDA=4.706
NC_035086.1	37630219	.	C	A	.	.	MAF_USDA=1.639
NC_035086.1	37630222	.	A	G	.	.	MAF_INRAE=5.833;MAF_USDA=5.294
NC_035086.1	37630225	.	T	G	.	.	MAF_INRAE=5.833;MAF_USDA=5.294
NC_035086.1	37630232	.	T	C	.	.	MAF_INRAE=26.667;MAF_USDA=28.824
NC_035086.1	37630235	.	C	T	.	.	MAF_USDA=4.918
NC_035086.1	37630237	.	G	A	.	.	MAF_USDA=20.492
NC_035086.1	37630293	.	A	C	.	.	MAF_USDA=1.639
NC_035086.1	37630370	.	A	T	.	.	MAF_USDA=1.639
NC_035086.1	37630467	.	T	G	.	.	MAF_INRAE=12.5
NC_035086.1	37630527	.	G	T	.	.	MAF_USDA=10.588
NC_035086.1	37630576	.	G	A	.	.	MAF_USDA=1.765
NC_035086.1	37630741	.	T	C	.	.	MAF_INRAE=5.833;MAF_USDA=6.471
NC_035086.1	37630796	.	C	G	.	.	MAF_USDA=8.197
NC_035086.1	37630801	.	C	T	.	.	MAF_USDA=2.353
NC_035086.1	37630847	.	C	A	.	.	MAF_USDA=2.459
NC_035086.1	37630917	.	T	G	.	.	MAF_USDA=5.738
NC_035086.1	37630928	.	A	T	.	.	MAF_INRAE=12.5
NC_035086.1	37630940	.	A	C	.	.	MAF_USDA=1.176
NC_035086.1	37631144	.	C	T	.	.	MAF_INRAE=3.165;MAF_USDA=8.333
NC_035086.1	37631160	.	G	A	.	.	MAF_INRAE=41.139;MAF_USDA=18.824
NC_035086.1	37631181	.	G	A	.	.	MAF_INRAE=5.833;MAF_USDA=6.471
NC_035086.1	37631247	.	G	A	.	.	MAF_USDA=8.197
NC_035086.1	37631343	.	T	G	.	.	MAF_USDA=1.639
NC_035086.1	37631379	.	C	A	.	.	MAF_USDA=2.381
NC_035086.1	37631412	.	T	C	.	.	MAF_INRAE=41.139;MAF_USDA=19.048
NC_035086.1	37631434	.	G	T	.	.	MAF_INRAE=41.139;MAF_USDA=19.643
NC_035086.1	37631480	.	A	T	.	.	MAF_INRAE=5.0;MAF_USDA=7.738
NC_035086.1	37631532	.	G	T	.	.	MAF_USDA=4.167
NC_035086.1	37631584	.	C	A	.	.	MAF_USDA=4.167
NC_035086.1	37631639	.	G	A	.	.	MAF_INRAE=34.81;MAF_USDA=20.833
NC_035086.1	37631726	.	G	T	.	.	MAF_INRAE=40.506;MAF_USDA=19.643
NC_035086.1	37631753	.	T	A	.	.	MAF_USDA=1.667
NC_035086.1	37631756	.	G	A	.	.	MAF_USDA=4.167
NC_035086.1	37631779	.	C	G	.	.	MAF_INRAE=5.0;MAF_USDA=22.024
NC_035086.1	37631784	.	T	G	.	.	MAF_INRAE=41.139;MAF_USDA=19.048
NC_035086.1	37631821	.	T	A	.	.	MAF_INRAE=20.833;MAF_USDA=1.639
NC_035086.1	37631900	.	C	T	.	.	MAF_USDA=5.738
NC_035086.1	37631941	.	C	T	.	.	MAF_INRAE=20.0;MAF_USDA=1.639
NC_035086.1	37631945	.	G	A	.	.	MAF_INRAE=20.0;MAF_USDA=1.639
NC_035086.1	37632055	.	T	A	.	.	MAF_INRAE=5.0;MAF_USDA=7.647
NC_035086.1	37632091	.	G	A	.	.	MAF_USDA=1.639
NC_035086.1	37632153	.	A	T	.	.	MAF_USDA=2.459
NC_035086.1	37632232	.	C	A	.	.	MAF_USDA=4.918
NC_035086.1	37632251	.	T	G	.	.	MAF_INRAE=5.0;MAF_USDA=10.588
NC_035086.1	37632284	.	T	C	.	.	MAF_INRAE=3.165;MAF_USDA=8.333
NC_035086.1	37632362	.	C	T	.	.	MAF_INRAE=13.291;MAF_USDA=8.235
NC_035086.1	37632366	.	C	T	.	.	MAF_INRAE=5.833;MAF_USDA=6.471
NC_035086.1	37632426	.	A	G	.	.	MAF_USDA=3.279
NC_035086.1	37632506	.	C	A	.	.	MAF_USDA=2.459
NC_035086.1	37632549	.	T	G	.	.	MAF_USDA=18.033
NC_035086.1	37632584	.	G	A	.	.	MAF_USDA=3.279
NC_035086.1	37632615	.	T	C	.	.	MAF_USDA=1.639
NC_035086.1	37632616	.	A	C	.	.	MAF_INRAE=32.5;MAF_USDA=37.059
NC_035086.1	37632644	.	T	G	.	.	MAF_USDA=19.412
NC_035086.1	37632646	.	A	T	.	.	MAF_USDA=8.197
NC_035086.1	37632656	.	G	A	.	.	MAF_INRAE=39.873;MAF_USDA=18.824
NC_035086.1	37632728	.	A	C	.	.	MAF_INRAE=35.443;MAF_USDA=21.765
NC_035086.1	37632732	.	T	G	.	.	MAF_USDA=12.941
NC_035086.1	37632772	.	C	T	.	.	MAF_USDA=9.016
NC_035086.1	37632792	.	A	C	.	.	MAF_USDA=3.279
NC_035086.1	37632823	.	T	A	.	.	MAF_USDA=2.459
NC_035086.1	37632864	.	C	T	.	.	MAF_USDA=10.656
NC_035086.1	37632910	.	G	T	.	.	MAF_USDA=12.353
NC_035086.1	37633070	.	A	G	.	.	MAF_USDA=2.459
NC_035086.1	37633092	.	G	T	.	.	MAF_INRAE=5.0;MAF_USDA=22.941
NC_035086.1	37633093	.	T	G	.	.	MAF_USDA=1.639
NC_035086.1	37633111	.	C	T	.	.	MAF_USDA=2.459
NC_035086.1	37633174	.	C	T	.	.	MAF_INRAE=3.165;MAF_USDA=3.529
NC_035086.1	37633226	.	C	A	.	.	MAF_INRAE=5.0;MAF_USDA=10.0
NC_035086.1	37633267	.	T	G	.	.	MAF_INRAE=41.139;MAF_USDA=18.824
NC_035086.1	37633294	.	A	G	.	.	MAF_INRAE=41.139;MAF_USDA=38.824
NC_035086.1	37633327	.	C	T	.	.	MAF_INRAE=41.139;MAF_USDA=19.412
NC_035086.1	37633342	.	T	C	.	.	MAF_INRAE=41.139;MAF_USDA=17.647
NC_035086.1	37633383	.	T	G	.	.	MAF_INRAE=31.667;MAF_USDA=47.647
NC_035086.1	37633420	.	A	G	.	.	MAF_INRAE=5.0;MAF_USDA=22.353
NC_035086.1	37633512	.	C	T	.	.	MAF_INRAE=41.139;MAF_USDA=18.824
NC_035086.1	37633518	.	G	T	.	.	MAF_INRAE=47.5;MAF_USDA=42.353
NC_035086.1	37633526	.	A	T	.	.	MAF_INRAE=44.937;MAF_USDA=42.941
NC_035086.1	37633527	.	C	T	.	.	MAF_INRAE=5.0;MAF_USDA=22.353
NC_035086.1	37633736	.	C	G	.	.	MAF_USDA=1.639
NC_035086.1	37633740	.	G	A	.	.	MAF_USDA=2.459
NC_035086.1	37633755	.	A	G	.	.	MAF_USDA=21.176
NC_035086.1	37633767	.	T	A	.	.	MAF_USDA=1.639
NC_035086.1	37633855	.	G	T	.	.	MAF_USDA=1.667
NC_035086.1	37633877	.	G	A	.	.	MAF_INRAE=31.646;MAF_USDA=42.771
NC_035086.1	37633896	.	T	A	.	.	MAF_INRAE=31.646;MAF_USDA=20.588
NC_035086.1	37634012	.	G	C	.	.	MAF_USDA=1.639
NC_035086.1	37634111	.	C	T	.	.	MAF_INRAE=8.228;MAF_USDA=4.706
NC_035086.1	37634142	.	A	G	.	.	MAF_INRAE=5.833;MAF_USDA=4.706
NC_035086.1	37634203	.	A	G	.	.	MAF_USDA=2.459
NC_035086.1	37634319	.	C	T	.	.	MAF_INRAE=41.139;MAF_USDA=18.824
NC_035086.1	37634351	.	G	T	.	.	MAF_USDA=1.639
NC_035086.1	37634406	.	T	G	.	.	MAF_USDA=3.279
NC_035086.1	37634408	.	A	G	.	.	MAF_USDA=10.656
NC_035086.1	37634438	.	G	A	.	.	MAF_USDA=3.279
NC_035086.1	37634484	.	A	T	.	.	MAF_USDA=8.197
NC_035086.1	37634590	.	C	A	.	.	MAF_INRAE=12.5
NC_035086.1	37634628	.	C	T	.	.	MAF_INRAE=36.842;MAF_USDA=22.353
NC_035086.1	37634630	.	T	C	.	.	MAF_INRAE=26.667;MAF_USDA=22.353
NC_035086.1	37634752	.	A	C	.	.	MAF_USDA=2.5
NC_035086.1	37634951	.	T	A	.	.	MAF_USDA=4.098
NC_035086.1	37635071	.	G	T	.	.	MAF_USDA=1.639
NC_035086.1	37635122	.	C	T	.	.	MAF_INRAE=20.833;MAF_USDA=3.279
NC_035086.1	37635166	.	C	T	.	.	MAF_USDA=1.639
NC_035086.1	37635421	.	G	A	.	.	MAF_USDA=1.639
NC_035086.1	37635493	.	A	T	.	.	MAF_USDA=17.059
NC_035086.1	37635494	.	A	T	.	.	MAF_USDA=18.235
NC_035086.1	37635495	.	A	T	.	.	MAF_USDA=18.235
NC_035086.1	37635497	.	G	T	.	.	MAF_INRAE=42.5;MAF_USDA=18.235
NC_035086.1	37635501	.	G	C	.	.	MAF_USDA=1.639
NC_035086.1	37635535	.	G	T	.	.	MAF_INRAE=34.177;MAF_USDA=22.353
NC_035086.1	37635538	.	A	C	.	.	MAF_USDA=4.098
NC_035086.1	37635655	.	G	A	.	.	MAF_USDA=1.639
NC_035086.1	37635717	.	A	C	.	.	MAF_INRAE=31.646;MAF_USDA=20.0
NC_035086.1	37635792	.	G	T	.	.	MAF_USDA=1.639
NC_035086.1	37635890	.	C	G	.	.	MAF_USDA=1.639
NC_035086.1	37635899	.	T	G	.	.	MAF_USDA=4.098
NC_035086.1	37635921	.	T	C	.	.	MAF_INRAE=31.646;MAF_USDA=20.0
NC_035086.1	37635985	.	A	G	.	.	MAF_USDA=2.459
NC_035086.1	37636040	.	G	T	.	.	MAF_INRAE=19.62;MAF_USDA=5.882
NC_035086.1	37636070	.	C	T	.	.	MAF_USDA=1.176
NC_035086.1	37636084	.	C	T	.	.	MAF_INRAE=12.5
NC_035086.1	37636111	.	G	A	.	.	MAF_INRAE=20.833;MAF_USDA=1.639
NC_035086.1	37636127	.	G	A	.	.	MAF_USDA=1.639
NC_035086.1	37636150	.	C	A	.	.	MAF_USDA=1.639
NC_035086.1	37636270	.	G	C	.	.	MAF_USDA=8.197
NC_035086.1	37636396	.	G	A	.	.	MAF_INRAE=20.833
NC_035086.1	37636469	.	C	T	.	.	MAF_INRAE=5.0;MAF_USDA=19.412
NC_035086.1	37636610	.	G	T	.	.	MAF_INRAE=20.833;MAF_USDA=1.639
NC_035086.1	37636705	.	C	A	.	.	MAF_INRAE=12.025;MAF_USDA=8.333
NC_035086.1	37636772	.	G	A	.	.	MAF_INRAE=21.519;MAF_USDA=19.412
NC_035086.1	37636782	.	C	T	.	.	MAF_USDA=4.918
NC_035086.1	37636810	.	G	A	.	.	MAF_INRAE=20.833;MAF_USDA=2.459
NC_035086.1	37636851	.	T	C	.	.	MAF_USDA=4.918
NC_035086.1	37636899	.	A	C	.	.	MAF_INRAE=12.5;MAF_USDA=2.459
NC_035086.1	37636924	.	C	G	.	.	MAF_INRAE=5.063;MAF_USDA=8.333
NC_035086.1	37636943	.	C	T	.	.	MAF_USDA=1.639
NC_035086.1	37636951	.	A	G	.	.	MAF_INRAE=17.089;MAF_USDA=8.824
NC_035086.1	37636992	.	A	T	.	.	MAF_INRAE=11.667
NC_035086.1	37637070	.	G	T	.	.	MAF_INRAE=34.81;MAF_USDA=30.952
NC_035086.1	37637088	.	T	A	.	.	MAF_INRAE=34.81;MAF_USDA=33.929
NC_035086.1	37637103	.	C	T	.	.	MAF_USDA=1.639
NC_035086.1	37637104	.	G	A	.	.	MAF_USDA=3.279
NC_035086.1	37637157	.	G	A	.	.	MAF_INRAE=24.051;MAF_USDA=8.333
NC_035086.1	37637178	.	G	A	.	.	MAF_INRAE=23.418;MAF_USDA=13.69
NC_035086.1	37637333	.	A	T	.	.	MAF_INRAE=11.667;MAF_USDA=18.824
NC_035086.1	37637335	.	G	A	.	.	MAF_INRAE=16.456;MAF_USDA=30.588
NC_035086.1	37637339	.	T	C	.	.	MAF_INRAE=5.0;MAF_USDA=16.667
NC_035086.1	37637382	.	A	C	.	.	MAF_INRAE=17.089;MAF_USDA=28.235
NC_035086.1	37637398	.	A	C	.	.	MAF_INRAE=17.089;MAF_USDA=7.647
NC_035086.1	37637406	.	T	A	.	.	MAF_USDA=5.738
NC_035086.1	37637430	.	A	T	.	.	MAF_INRAE=7.595;MAF_USDA=7.059
NC_035086.1	37637483	.	T	G	.	.	MAF_USDA=2.353
NC_035086.1	37637523	.	C	T	.	.	MAF_USDA=1.639
NC_035086.1	37637524	.	T	C	.	.	MAF_INRAE=21.519;MAF_USDA=10.0
NC_035086.1	37637576	.	G	C	.	.	MAF_INRAE=24.684;MAF_USDA=30.0
NC_035086.1	37637629	.	A	T	.	.	MAF_INRAE=13.291;MAF_USDA=6.471
NC_035086.1	37637708	.	C	A	.	.	MAF_USDA=1.639
NC_035086.1	37637718	.	T	C	.	.	MAF_USDA=6.25
NC_035086.1	37637760	.	G	A	.	.	MAF_USDA=4.098
NC_035086.1	37637764	.	G	T	.	.	MAF_INRAE=35.443;MAF_USDA=24.118
NC_035086.1	37637877	.	A	G	.	.	MAF_INRAE=36.076;MAF_USDA=32.353
NC_035086.1	37637905	.	C	T	.	.	MAF_INRAE=12.5
NC_035086.1	37637965	.	G	C	.	.	MAF_INRAE=22.152;MAF_USDA=10.0
NC_035086.1	37637969	.	T	C	.	.	MAF_USDA=4.098
NC_035086.1	37638050	.	T	A	.	.	MAF_INRAE=43.671;MAF_USDA=42.857
NC_035086.1	37638109	.	T	C	.	.	MAF_USDA=1.639
NC_035086.1	37638125	.	G	A	.	.	MAF_USDA=4.098
NC_035086.1	37638134	.	T	C	.	.	MAF_USDA=1.639
NC_035086.1	37638246	.	C	G	.	.	MAF_INRAE=25.316;MAF_USDA=15.882
NC_035086.1	37638326	.	C	T	.	.	MAF_USDA=1.639
NC_035086.1	37638373	.	A	G	.	.	MAF_INRAE=5.0;MAF_USDA=16.471
NC_035086.1	37638456	.	C	A	.	.	MAF_INRAE=17.089;MAF_USDA=5.882
NC_035086.1	37638465	.	G	T	.	.	MAF_INRAE=5.0;MAF_USDA=31.765
NC_035086.1	37638483	.	T	C	.	.	MAF_INRAE=20.886;MAF_USDA=12.353
NC_035086.1	37638555	.	C	G	.	.	MAF_INRAE=25.833;MAF_USDA=40.476
NC_035086.1	37638629	.	G	A	.	.	MAF_USDA=1.667
NC_035086.1	37638641	.	A	C	.	.	MAF_INRAE=10.127;MAF_USDA=3.279
NC_035086.1	37638672	.	C	T	.	.	MAF_USDA=4.918
NC_035086.1	37638695	.	A	C	.	.	MAF_USDA=2.459
NC_035086.1	37638740	.	G	A	.	.	MAF_USDA=1.639
NC_035086.1	37638768	.	T	C	.	.	MAF_INRAE=5.696;MAF_USDA=4.098
NC_035086.1	37638769	.	A	G	.	.	MAF_INRAE=10.127;MAF_USDA=3.279
NC_035086.1	37638919	.	A	G	.	.	MAF_INRAE=45.57;MAF_USDA=31.765
NC_035086.1	37638959	.	C	T	.	.	MAF_USDA=2.459
NC_035086.1	37638998	.	G	T	.	.	MAF_USDA=3.279
NC_035086.1	37639007	.	T	G	.	.	MAF_INRAE=5.0;MAF_USDA=20.0
NC_035086.1	37639010	.	G	A	.	.	MAF_USDA=4.098
NC_035086.1	37639022	.	C	T	.	.	MAF_USDA=2.5
NC_035086.1	37639044	.	C	T	.	.	MAF_INRAE=48.734;MAF_USDA=47.059
NC_035086.1	37639244	.	G	C	.	.	MAF_INRAE=27.848;MAF_USDA=33.529
NC_035086.1	37639261	.	T	C	.	.	MAF_USDA=1.639
NC_035086.1	37639292	.	G	A	.	.	MAF_USDA=2.5
NC_035086.1	37639310	.	G	A	.	.	MAF_USDA=1.667
NC_035086.1	37639432	.	A	T	.	.	MAF_USDA=2.459
NC_035086.1	37639433	.	T	A	.	.	MAF_USDA=1.639
NC_035086.1	37639441	.	G	A	.	.	MAF_USDA=4.918
NC_035086.1	37639471	.	C	T	.	.	MAF_USDA=9.016
NC_035086.1	37639539	.	T	A	.	.	MAF_USDA=13.529
NC_035086.1	37639728	.	G	T	.	.	MAF_USDA=13.934
NC_035086.1	37639895	.	G	A	.	.	MAF_INRAE=1.667;MAF_USDA=2.5
NC_035086.1	37639929	.	G	C	.	.	MAF_USDA=1.639
NC_035086.1	37640013	.	T	G	.	.	MAF_USDA=1.639
NC_035086.1	37640072	.	A	T	.	.	MAF_INRAE=19.62;MAF_USDA=5.882
NC_035086.1	37640079	.	T	C	.	.	MAF_USDA=14.754
NC_035086.1	37640193	.	C	A	.	.	MAF_USDA=1.639
NC_035086.1	37640311	.	ACCCC	ACCCA	.	.	MAF_USDA=14.583
NC_035086.1	37640315	.	C	A	.	.	MAF_INRAE=17.089;MAF_USDA=6.667
NC_035086.1	37640333	.	G	A	.	.	MAF_USDA=12.195
NC_035086.1	37640397	.	T	A	.	.	MAF_USDA=4.098
NC_035086.1	37640521	.	C	T	.	.	MAF_USDA=9.412
NC_035086.1	37640524	.	C	G	.	.	MAF_USDA=2.459
NC_035086.1	37640526	.	T	A	.	.	MAF_USDA=39.583
NC_035086.1	37640539	.	G	A	.	.	MAF_USDA=8.333
NC_035086.1	37640554	.	G	T	.	.	MAF_USDA=6.25
NC_035086.1	37640589	.	T	C	.	.	MAF_INRAE=3.333;MAF_USDA=8.333
NC_035086.1	37640596	.	C	T	.	.	MAF_INRAE=15.789;MAF_USDA=7.377
NC_035086.1	37640623	.	C	T	.	.	MAF_USDA=3.279
NC_035086.1	37640826	.	G	A	.	.	MAF_USDA=4.918
NC_035086.1	37640857	.	T	C	.	.	MAF_INRAE=24.051;MAF_USDA=12.941
NC_035086.1	37640865	.	A	T	.	.	MAF_INRAE=5.696;MAF_USDA=4.098
NC_035086.1	37640938	.	T	C	.	.	MAF_USDA=1.639
NC_035086.1	37641106	.	G	T	.	.	MAF_USDA=1.639
NC_035086.1	37641334	.	A	G	.	.	MAF_INRAE=43.038;MAF_USDA=37.059
NC_035086.1	37641375	.	G	T	.	.	MAF_USDA=2.459
NC_035086.1	37641382	.	A	T	.	.	MAF_INRAE=20.833
NC_035086.1	37641473	.	G	A	.	.	MAF_USDA=24.118
NC_035086.1	37641523	.	C	T	.	.	MAF_INRAE=20.833;MAF_USDA=1.639
NC_035086.1	37641553	.	G	T	.	.	MAF_INRAE=43.671;MAF_USDA=37.059
NC_035086.1	37641611	.	C	T	.	.	MAF_USDA=1.639
NC_035086.1	37641655	.	T	C	.	.	MAF_INRAE=25.316;MAF_USDA=14.706
NC_035086.1	37641784	.	T	A	.	.	MAF_USDA=12.5
NC_035086.1	37641816	.	T	A	.	.	MAF_INRAE=10.127;MAF_USDA=3.279
NC_035086.1	37641840	.	C	T	.	.	MAF_INRAE=17.722;MAF_USDA=5.882
NC_035086.1	37641928	.	T	C	.	.	MAF_INRAE=15.789;MAF_USDA=8.333
NC_035086.1	37641932	.	A	C	.	.	MAF_INRAE=12.5
NC_035086.1	37641986	.	A	T	.	.	MAF_USDA=1.639
NC_035086.1	37641990	.	T	C	.	.	MAF_INRAE=17.722;MAF_USDA=7.647
NC_035086.1	37642019	.	C	A	.	.	MAF_USDA=1.639
NC_035086.1	37642072	.	A	T	.	.	MAF_USDA=2.459
NC_035086.1	37642154	.	G	T	.	.	MAF_INRAE=10.759;MAF_USDA=6.557
NC_035086.1	37642173	.	C	A	.	.	MAF_INRAE=5.0;MAF_USDA=14.118
NC_035086.1	37642246	.	G	A	.	.	MAF_INRAE=20.833;MAF_USDA=1.639
NC_035086.1	37642275	.	G	A	.	.	MAF_INRAE=13.291;MAF_USDA=8.333
NC_035086.1	37642283	.	T	C	.	.	MAF_USDA=1.639
NC_035086.1	37642340	.	A	G	.	.	MAF_INRAE=5.0;MAF_USDA=13.529
NC_035086.1	37642365	.	T	A	.	.	MAF_USDA=1.765
NC_035086.1	37642428	.	A	G	.	.	MAF_INRAE=7.595;MAF_USDA=7.059
NC_035086.1	37642436	.	T	C	.	.	MAF_USDA=1.639
NC_035086.1	37642705	.	C	A	.	.	MAF_USDA=18.235
NC_035086.1	37642718	.	C	T	.	.	MAF_INRAE=5.696;MAF_USDA=4.098
NC_035086.1	37642968	.	C	T	.	.	MAF_INRAE=13.291;MAF_USDA=4.706
NC_035086.1	37643060	.	A	T	.	.	MAF_INRAE=20.833
NC_035086.1	37643087	.	C	A	.	.	MAF_USDA=12.941
NC_035086.1	37643199	.	G	A	.	.	MAF_INRAE=17.722;MAF_USDA=5.882
NC_035086.1	37643309	.	A	G	.	.	MAF_INRAE=20.833;MAF_USDA=5.738
NC_035086.1	37643346	.	C	T	.	.	MAF_USDA=3.279
NC_035086.1	37643573	.	A	T	.	.	MAF_USDA=4.098
NC_035086.1	37643709	.	C	T	.	.	MAF_USDA=4.098
NC_035086.1	37643710	.	A	G	.	.	MAF_INRAE=30.38;MAF_USDA=13.529
NC_035086.1	37643816	.	C	G	.	.	MAF_INRAE=41.772;MAF_USDA=26.471
NC_035086.1	37643836	.	T	A	.	.	MAF_USDA=4.098
NC_035086.1	37643921	.	C	T	.	.	MAF_USDA=1.639
NC_035086.1	37643959	.	C	A	.	.	MAF_USDA=4.918
NC_035086.1	37643972	.	T	G	.	.	MAF_INRAE=30.38;MAF_USDA=14.706
NC_035086.1	37643994	.	G	A	.	.	MAF_INRAE=20.833;MAF_USDA=1.639
NC_035086.1	37644032	.	A	T	.	.	MAF_USDA=1.639
NC_035086.1	37644194	.	C	A	.	.	MAF_USDA=1.639
NC_035086.1	37644204	.	G	A	.	.	MAF_INRAE=8.228;MAF_USDA=4.706
NC_035086.1	37644313	.	A	C	.	.	MAF_INRAE=31.013;MAF_USDA=18.235
NC_035086.1	37644410	.	C	A	.	.	MAF_INRAE=4.167;MAF_USDA=5.294
NC_035086.1	37644462	.	C	A	.	.	MAF_USDA=2.083
NC_035086.1	37644524	.	G	T	.	.	MAF_INRAE=7.595;MAF_USDA=8.824
NC_035086.1	37644550	.	C	T	.	.	MAF_INRAE=31.013;MAF_USDA=12.941
NC_035086.1	37644551	.	G	A	.	.	MAF_INRAE=34.167;MAF_USDA=12.353
NC_035086.1	37644558	.	T	G	.	.	MAF_INRAE=41.772;MAF_USDA=25.294
NC_035086.1	37644593	.	C	T	.	.	MAF_USDA=1.639
NC_035086.1	37644741	.	T	G	.	.	MAF_INRAE=31.013;MAF_USDA=12.353
NC_035086.1	37644751	.	A	C	.	.	MAF_INRAE=31.013;MAF_USDA=11.176
NC_035086.1	37644766	.	C	T	.	.	MAF_USDA=1.639
NC_035086.1	37644879	.	C	A	.	.	MAF_USDA=3.279
NC_035086.1	37644883	.	A	G	.	.	MAF_INRAE=41.772;MAF_USDA=27.647
NC_035086.1	37644899	.	C	A	.	.	MAF_INRAE=7.595;MAF_USDA=7.647
NC_035086.1	37644933	.	C	A	.	.	MAF_USDA=10.0
NC_035086.1	37645034	.	G	T	.	.	MAF_USDA=3.279
NC_035086.1	37645084	.	G	T	.	.	MAF_INRAE=7.595;MAF_USDA=7.647
NC_035086.1	37645157	.	C	T	.	.	MAF_USDA=1.639
NC_035086.1	37645183	.	G	T	.	.	MAF_USDA=9.412
NC_035086.1	37645188	.	A	G	.	.	MAF_USDA=14.706
NC_035086.1	37645207	.	C	T	.	.	MAF_INRAE=7.595;MAF_USDA=7.059
NC_035086.1	37645256	.	G	C	.	.	MAF_USDA=25.0
NC_035086.1	37645311	.	A	G	.	.	MAF_USDA=20.0
NC_035086.1	37645327	.	T	C	.	.	MAF_USDA=1.639
NC_035086.1	37645398	.	G	T	.	.	MAF_INRAE=13.291;MAF_USDA=5.294
NC_035086.1	37645401	.	G	A	.	.	MAF_INRAE=20.833;MAF_USDA=1.639
NC_035086.1	37645403	.	C	T	.	.	MAF_USDA=1.639
NC_035086.1	37645405	.	C	G	.	.	MAF_USDA=1.639
NC_035086.1	37645460	.	G	A	.	.	MAF_USDA=3.279
NC_035086.1	37645482	.	C	T	.	.	MAF_USDA=13.115
NC_035086.1	37645486	.	A	G	.	.	MAF_INRAE=31.013;MAF_USDA=23.529
NC_035086.1	37645555	.	C	A	.	.	MAF_USDA=2.459
NC_035086.1	37645716	.	G	A	.	.	MAF_USDA=4.098
NC_035086.1	37645717	.	C	G	.	.	MAF_USDA=4.098
NC_035086.1	37645762	.	T	C	.	.	MAF_USDA=4.098
NC_035086.1	37645814	.	C	T	.	.	MAF_INRAE=6.962;MAF_USDA=8.235
NC_035086.1	37645831	.	C	T	.	.	MAF_USDA=1.639
NC_035086.1	37645921	.	C	G	.	.	MAF_INRAE=41.772;MAF_USDA=25.882
NC_035086.1	37645962	.	G	T	.	.	MAF_INRAE=7.595;MAF_USDA=7.647
NC_035086.1	37645965	.	C	A	.	.	MAF_INRAE=20.0;MAF_USDA=1.639
NC_035086.1	37645982	.	G	C	.	.	MAF_USDA=1.639
NC_035086.1	37646020	.	G	A	.	.	MAF_INRAE=20.0;MAF_USDA=4.098
NC_035086.1	37646095	.	T	C	.	.	MAF_USDA=5.294
NC_035086.1	37646136	.	G	A	.	.	MAF_USDA=2.459
NC_035086.1	37646167	.	C	T	.	.	MAF_USDA=9.412
NC_035086.1	37646189	.	G	A	.	.	MAF_INRAE=12.5
NC_035086.1	37646251	.	C	A	.	.	MAF_USDA=12.941
NC_035086.1	37646353	.	T	A	.	.	MAF_INRAE=16.456;MAF_USDA=10.656
NC_035086.1	37646383	.	C	G	.	.	MAF_USDA=1.639
NC_035086.1	37646554	.	C	G	.	.	MAF_USDA=2.459
NC_035086.1	37646576	.	G	C	.	.	MAF_INRAE=20.833;MAF_USDA=15.294
NC_035086.1	37646642	.	C	A	.	.	MAF_INRAE=31.013;MAF_USDA=11.176
NC_035086.1	37646658	.	A	T	.	.	MAF_USDA=2.459
NC_035086.1	37646683	.	G	A	.	.	MAF_USDA=3.279
NC_035086.1	37646706	.	G	T	.	.	MAF_INRAE=20.833;MAF_USDA=12.941
NC_035086.1	37646795	.	C	T	.	.	MAF_INRAE=13.291;MAF_USDA=6.471
NC_035086.1	37646876	.	T	C	.	.	MAF_USDA=1.176
NC_035086.1	37646916	.	A	C	.	.	MAF_USDA=1.639
NC_035086.1	37647001	.	T	G	.	.	MAF_USDA=1.639
NC_035086.1	37647147	.	G	A	.	.	MAF_USDA=4.098
NC_035086.1	37647295	.	G	T	.	.	MAF_INRAE=41.772;MAF_USDA=26.471
NC_035086.1	37647366	.	T	C	.	.	MAF_USDA=2.083
NC_035086.1	37647408	.	G	T	.	.	MAF_USDA=1.639
NC_035086.1	37647417	.	G	T	.	.	MAF_INRAE=34.81;MAF_USDA=43.529
NC_035086.1	37647523	.	G	T	.	.	MAF_USDA=2.459
NC_035086.1	37647564	.	A	G	.	.	MAF_USDA=2.353
NC_035086.1	37647567	.	C	T	.	.	MAF_USDA=3.279
NC_035086.1	37647613	.	G	T	.	.	MAF_USDA=3.279
NC_035086.1	37647671	.	A	G	.	.	MAF_USDA=2.459
NC_035086.1	37647720	.	T	A	.	.	MAF_INRAE=33.544
NC_035086.1	37647740	.	G	T	.	.	MAF_INRAE=12.658
NC_035086.1	37647766	.	A	T	.	.	MAF_USDA=3.279
NC_035086.1	37647815	.	G	T	.	.	MAF_USDA=1.639
NC_035086.1	37647830	.	T	A	.	.	MAF_USDA=4.098
NC_035086.1	37647971	.	T	C	.	.	MAF_USDA=1.639
NC_035086.1	37648065	.	T	A	.	.	MAF_USDA=2.459
NC_035086.1	37648066	.	T	C	.	.	MAF_INRAE=34.81;MAF_USDA=45.294
NC_035086.1	37648078	.	A	G	.	.	MAF_INRAE=34.81;MAF_USDA=45.294
NC_035086.1	37648100	.	T	A	.	.	MAF_USDA=1.639
NC_035086.1	37648128	.	A	T	.	.	MAF_INRAE=20.0;MAF_USDA=1.639
NC_035086.1	37648205	.	A	G	.	.	MAF_INRAE=20.833
NC_035086.1	37648211	.	A	C	.	.	MAF_USDA=4.118
NC_035086.1	37648212	.	C	G	.	.	MAF_INRAE=20.833;MAF_USDA=6.25
NC_035086.1	37648215	.	T	A	.	.	MAF_INRAE=20.833
NC_035086.1	37648216	.	G	T	.	.	MAF_INRAE=20.833
NC_035086.1	37648218	.	G	A	.	.	MAF_USDA=6.25
NC_035086.1	37648231	.	A	C	.	.	MAF_USDA=6.25
NC_035086.1	37648344	.	G	A	.	.	MAF_INRAE=21.667;MAF_USDA=4.918
NC_035086.1	37648479	.	C	A	.	.	MAF_USDA=10.119
NC_035086.1	37648523	.	A	C	.	.	MAF_USDA=23.529
NC_035086.1	37648555	.	T	C	.	.	MAF_USDA=2.459
NC_035086.1	37648652	.	G	A	.	.	MAF_INRAE=32.5;MAF_USDA=35.417
NC_035086.1	37648870	.	G	A	.	.	MAF_USDA=4.706
NC_035086.1	37648875	.	C	A	.	.	MAF_USDA=1.765
NC_035086.1	37648877	.	A	G	.	.	MAF_USDA=4.706
NC_035086.1	37648889	.	T	C	.	.	MAF_USDA=5.294
NC_035086.1	37648906	.	G	A	.	.	MAF_INRAE=5.0;MAF_USDA=7.059
NC_035086.1	37648925	.	C	T	.	.	MAF_USDA=4.918
NC_035086.1	37648999	.	C	T	.	.	MAF_INRAE=7.595;MAF_USDA=8.235
NC_035086.1	37649026	.	G	T	.	.	MAF_USDA=4.706
NC_035086.1	37649030	.	A	T	.	.	MAF_USDA=4.706
NC_035086.1	37649079	.	C	T	.	.	MAF_INRAE=35.443;MAF_USDA=41.667
NC_035086.1	37649116	.	T	G	.	.	MAF_USDA=4.762
NC_035086.1	37649138	.	C	T	.	.	MAF_INRAE=41.139;MAF_USDA=25.595
NC_035086.1	37649248	.	A	G	.	.	MAF_INRAE=49.367;MAF_USDA=32.941
NC_035086.1	37649268	.	A	G	.	.	MAF_INRAE=5.0;MAF_USDA=5.882
NC_035086.1	37649290	.	G	T	.	.	MAF_USDA=2.459
NC_035086.1	37649321	.	T	A	.	.	MAF_USDA=3.279
NC_035086.1	37649322	.	G	T	.	.	MAF_USDA=2.459
NC_035086.1	37649334	.	G	T	.	.	MAF_INRAE=49.367;MAF_USDA=33.529
NC_035086.1	37649348	.	A	G	.	.	MAF_INRAE=20.833;MAF_USDA=1.639
NC_035086.1	37649383	.	G	C	.	.	MAF_INRAE=20.833;MAF_USDA=8.235
NC_035086.1	37649384	.	A	G	.	.	MAF_INRAE=20.833;MAF_USDA=7.647
NC_035086.1	37649409	.	A	G	.	.	MAF_USDA=1.639
NC_035086.1	37649488	.	C	A	.	.	MAF_INRAE=48.101;MAF_USDA=34.524
NC_035086.1	37649597	.	T	A	.	.	MAF_INRAE=20.833;MAF_USDA=2.459
NC_035086.1	37649598	.	G	A	.	.	MAF_INRAE=20.833;MAF_USDA=2.459
NC_035086.1	37649735	.	A	C	.	.	MAF_INRAE=20.833;MAF_USDA=11.176
NC_035086.1	37649792	.	C	A	.	.	MAF_INRAE=48.101;MAF_USDA=32.941
NC_035086.1	37649888	.	T	A	.	.	MAF_USDA=2.459
NC_035086.1	37649938	.	C	T	.	.	MAF_INRAE=34.177;MAF_USDA=45.882
NC_035086.1	37649981	.	A	G	.	.	MAF_USDA=4.098
NC_035086.1	37650020	.	C	T	.	.	MAF_INRAE=3.165;MAF_USDA=8.333
NC_035086.1	37650212	.	C	T	.	.	MAF_USDA=1.176
NC_035086.1	37650460	.	G	A	.	.	MAF_INRAE=20.833;MAF_USDA=1.639
NC_035086.1	37650511	.	T	G	.	.	MAF_USDA=9.836
NC_035086.1	37650549	.	A	G	.	.	MAF_USDA=14.583
NC_035086.1	37650647	.	G	C	.	.	MAF_USDA=2.353
NC_035086.1	37650710	.	C	G	.	.	MAF_INRAE=34.81;MAF_USDA=40.984
NC_035086.1	37650763	.	A	C	.	.	MAF_USDA=5.882
NC_035086.1	37650779	.	G	A	.	.	MAF_USDA=3.279
NC_035086.1	37650803	.	G	A	.	.	MAF_USDA=1.639
NC_035086.1	37650837	.	G	A	.	.	MAF_USDA=6.25
NC_035086.1	37650870	.	C	A	.	.	MAF_USDA=3.279
NC_035086.1	37651373	.	C	T	.	.	MAF_USDA=4.167
NC_035086.1	37651439	.	A	C	.	.	MAF_INRAE=7.595;MAF_USDA=7.647
NC_035086.1	37651482	.	G	A	.	.	MAF_USDA=2.459
NC_035086.1	37651579	.	G	A	.	.	MAF_USDA=3.279
NC_035086.1	37651585	.	C	G	.	.	MAF_USDA=2.459
NC_035086.1	37651596	.	G	T	.	.	MAF_USDA=2.459
NC_035086.1	37651609	.	C	T	.	.	MAF_INRAE=7.595;MAF_USDA=7.647
NC_035086.1	37651647	.	C	A	.	.	MAF_USDA=7.647
NC_035086.1	37651754	.	T	A	.	.	MAF_USDA=3.279
NC_035086.1	37651795	.	T	A	.	.	MAF_INRAE=20.833;MAF_USDA=4.918
NC_035086.1	37651856	.	G	A	.	.	MAF_INRAE=2.5
NC_035086.1	37651900	.	T	A	.	.	MAF_USDA=4.098
NC_035086.1	37651907	.	G	A	.	.	MAF_INRAE=7.595;MAF_USDA=7.647
NC_035086.1	37651931	.	G	A	.	.	MAF_USDA=3.279
NC_035086.1	37652085	.	C	T	.	.	MAF_INRAE=5.0;MAF_USDA=5.882
NC_035086.1	37652214	.	T	A	.	.	MAF_USDA=3.279
NC_035086.1	37652549	.	T	A	.	.	MAF_USDA=4.098
NC_035086.1	37652568	.	C	A	.	.	MAF_INRAE=30.38;MAF_USDA=11.765
NC_035086.1	37652629	.	A	G	.	.	MAF_INRAE=37.975;MAF_USDA=29.412
NC_035086.1	37652631	.	T	G	.	.	MAF_INRAE=9.167;MAF_USDA=17.059
NC_035086.1	37652714	.	A	T	.	.	MAF_INRAE=5.0;MAF_USDA=37.059
NC_035086.1	37652733	.	G	T	.	.	MAF_INRAE=39.873;MAF_USDA=28.235
NC_035086.1	37652743	.	T	A	.	.	MAF_INRAE=39.873;MAF_USDA=28.824
NC_035086.1	37652791	.	G	A	.	.	MAF_INRAE=39.241;MAF_USDA=31.765
NC_035086.1	37652819	.	C	A	.	.	MAF_USDA=3.279
NC_035086.1	37652824	.	T	C	.	.	MAF_INRAE=29.747;MAF_USDA=12.941
NC_035086.1	37652885	.	C	A	.	.	MAF_USDA=4.098
NC_035086.1	37653042	.	T	C	.	.	MAF_INRAE=30.38;MAF_USDA=12.353
NC_035086.1	37653098	.	G	T	.	.	MAF_INRAE=3.165;MAF_USDA=8.333
NC_035086.1	37653157	.	A	T	.	.	MAF_USDA=2.459
NC_035086.1	37653162	.	A	T	.	.	MAF_USDA=1.639
NC_035086.1	37653173	.	G	C	.	.	MAF_INRAE=5.263
NC_035086.1	37653225	.	T	C	.	.	MAF_USDA=5.0
NC_035086.1	37653227	.	T	A	.	.	MAF_INRAE=5.833;MAF_USDA=19.643
NC_035086.1	37653228	.	T	A	.	.	MAF_INRAE=24.051;MAF_USDA=17.857
NC_035086.1	37653236	.	T	G	.	.	MAF_USDA=1.667
NC_035086.1	37653244	.	C	T	.	.	MAF_USDA=4.167
NC_035086.1	37653266	.	G	T	.	.	MAF_USDA=8.333
NC_035086.1	37653312	.	C	A	.	.	MAF_INRAE=37.975;MAF_USDA=30.0
NC_035086.1	37653323	.	A	C	.	.	MAF_USDA=1.639
NC_035086.1	37653454	.	T	A	.	.	MAF_INRAE=12.5
NC_035086.1	37653539	.	C	G	.	.	MAF_USDA=4.918
NC_035086.1	37653676	.	T	C	.	.	MAF_INRAE=7.595;MAF_USDA=16.471
NC_035086.1	37653688	.	A	T	.	.	MAF_INRAE=7.595;MAF_USDA=29.167
NC_035086.1	37653689	.	G	T	.	.	MAF_USDA=4.918
NC_035086.1	37653692	.	T	C	.	.	MAF_INRAE=8.333;MAF_USDA=15.882
NC_035086.1	37653719	.	C	A	.	.	MAF_INRAE=38.608;MAF_USDA=32.353
NC_035086.1	37653734	.	C	G	.	.	MAF_INRAE=5.0;MAF_USDA=19.412
NC_035086.1	37653838	.	A	T	.	.	MAF_USDA=3.279
NC_035086.1	37653875	.	C	A	.	.	MAF_INRAE=5.0;MAF_USDA=37.059
NC_035086.1	37653971	.	C	T	.	.	MAF_USDA=1.639
NC_035086.1	37653998	.	A	G	.	.	MAF_USDA=3.279
NC_035086.1	37654008	.	G	T	.	.	MAF_INRAE=25.316;MAF_USDA=15.882
NC_035086.1	37654087	.	G	A	.	.	MAF_USDA=1.639
NC_035086.1	37654134	.	G	A	.	.	MAF_USDA=5.833
NC_035086.1	37654139	.	G	A	.	.	MAF_INRAE=10.127;MAF_USDA=3.333
NC_035086.1	37654271	.	C	A	.	.	MAF_USDA=3.279
NC_035086.1	37654436	.	C	T	.	.	MAF_INRAE=42.405;MAF_USDA=27.647
NC_035086.1	37654502	.	G	A	.	.	MAF_USDA=4.098
NC_035086.1	37654504	.	A	C	.	.	MAF_USDA=3.279
NC_035086.1	37654505	.	C	A	.	.	MAF_USDA=1.639
NC_035086.1	37654625	.	C	A	.	.	MAF_USDA=1.639
NC_035086.1	37654639	.	G	A	.	.	MAF_USDA=1.639
NC_035086.1	37654656	.	G	T	.	.	MAF_USDA=4.098
NC_035086.1	37654687	.	C	A	.	.	MAF_USDA=1.639
NC_035086.1	37654697	.	T	G	.	.	MAF_USDA=1.639
NC_035086.1	37654701	.	T	C	.	.	MAF_INRAE=42.405;MAF_USDA=31.176
NC_035086.1	37654754	.	C	A	.	.	MAF_USDA=3.279
NC_035086.1	37654872	.	A	T	.	.	MAF_INRAE=7.595;MAF_USDA=7.647
NC_035086.1	37654883	.	C	A	.	.	MAF_USDA=1.176
NC_035086.1	37655048	.	A	G	.	.	MAF_USDA=2.459
NC_035086.1	37655110	.	C	T	.	.	MAF_USDA=4.118
NC_035086.1	37655127	.	G	C	.	.	MAF_INRAE=43.038;MAF_USDA=26.471
NC_035086.1	37655427	.	C	A	.	.	MAF_INRAE=21.053;MAF_USDA=10.843
NC_035086.1	37655489	.	G	A	.	.	MAF_INRAE=41.772;MAF_USDA=25.595
NC_035086.1	37655546	.	C	T	.	.	MAF_USDA=1.639
NC_035086.1	37655603	.	G	A	.	.	MAF_USDA=4.918
NC_035086.1	37655647	.	A	T	.	.	MAF_USDA=25.0
NC_035086.1	37655656	.	C	G	.	.	MAF_USDA=27.273
NC_035086.1	37655714	.	C	T	.	.	MAF_INRAE=41.772;MAF_USDA=25.882
NC_035086.1	37655725	.	T	C	.	.	MAF_USDA=14.118
NC_035086.1	37655743	.	C	A	.	.	MAF_USDA=12.353
NC_035086.1	37655765	.	C	T	.	.	MAF_INRAE=5.0
NC_035086.1	37655784	.	C	T	.	.	MAF_INRAE=31.013;MAF_USDA=12.5
NC_035086.1	37655786	.	T	A	.	.	MAF_USDA=1.667
NC_035086.1	37655917	.	C	T	.	.	MAF_USDA=1.639
NC_035086.1	37656037	.	C	A	.	.	MAF_USDA=2.353
NC_035086.1	37656152	.	C	T	.	.	MAF_USDA=1.176
NC_035086.1	37656182	.	G	A	.	.	MAF_INRAE=41.772;MAF_USDA=27.059
NC_035086.1	37656197	.	A	C	.	.	MAF_INRAE=11.392;MAF_USDA=42.353
NC_035086.1	37656236	.	G	C	.	.	MAF_USDA=2.353
NC_035086.1	37656308	.	A	G	.	.	MAF_USDA=1.176
NC_035086.1	37656414	.	C	A	.	.	MAF_USDA=2.459
NC_035086.1	37656592	.	T	C	.	.	MAF_INRAE=10.759;MAF_USDA=44.706
NC_035086.1	37656661	.	A	C	.	.	MAF_USDA=6.471
NC_035086.1	37656665	.	C	A	.	.	MAF_INRAE=7.5;MAF_USDA=7.059
NC_035086.1	37656666	.	C	A	.	.	MAF_INRAE=7.5;MAF_USDA=7.059
NC_035086.1	37656785	.	G	T	.	.	MAF_INRAE=29.747;MAF_USDA=11.176
NC_035086.1	37656823	.	G	A	.	.	MAF_USDA=2.941
NC_035086.1	37656874	.	T	A	.	.	MAF_USDA=2.459
NC_035086.1	37656875	.	C	T	.	.	MAF_INRAE=11.392;MAF_USDA=24.706
NC_035086.1	37656892	.	A	C	.	.	MAF_INRAE=20.833
NC_035086.1	37656894	.	T	C	.	.	MAF_USDA=2.083
NC_035086.1	37656896	.	T	C	.	.	MAF_USDA=2.083
NC_035086.1	37656931	.	T	C	.	.	MAF_INRAE=46.203;MAF_USDA=20.0
NC_035086.1	37656989	.	C	T	.	.	MAF_USDA=4.098
NC_035086.1	37657000	.	A	G	.	.	MAF_INRAE=4.167;MAF_USDA=32.941
NC_035086.1	37657010	.	G	T	.	.	MAF_USDA=6.471
NC_035086.1	37657053	.	C	A	.	.	MAF_USDA=4.098
NC_035086.1	37657062	.	G	A	.	.	MAF_USDA=2.459
NC_035086.1	37657272	.	G	C	.	.	MAF_USDA=1.639
NC_035086.1	37657342	.	G	A	.	.	MAF_INRAE=41.772;MAF_USDA=27.059
NC_035086.1	37657957	.	T	G	.	.	MAF_USDA=1.639
NC_035086.1	37658049	.	C	T	.	.	MAF_USDA=1.639
NC_035086.1	37658341	.	C	T	.	.	MAF_INRAE=7.595;MAF_USDA=7.647
NC_035086.1	37658436	.	C	A	.	.	MAF_USDA=15.882
NC_035086.1	37658503	.	T	G	.	.	MAF_USDA=15.882
NC_035086.1	37658733	.	G	A	.	.	MAF_USDA=15.882
NC_035086.1	37658934	.	G	A	.	.	MAF_INRAE=5.0;MAF_USDA=34.118
NC_035086.1	37658958	.	G	A	.	.	MAF_INRAE=30.38;MAF_USDA=11.765
NC_035086.1	37659060	.	G	A	.	.	MAF_USDA=4.098
NC_035086.1	37659294	.	G	A	.	.	MAF_USDA=2.459
NC_035086.1	37659381	.	G	C	.	.	MAF_USDA=4.918
NC_035086.1	37659795	.	C	G	.	.	MAF_INRAE=41.772;MAF_USDA=27.059
NC_035086.1	37660029	.	G	A	.	.	MAF_INRAE=41.772;MAF_USDA=25.294
NC_035086.1	37660095	.	C	A	.	.	MAF_USDA=2.459
NC_035086.1	37660275	.	A	G	.	.	MAF_INRAE=41.772;MAF_USDA=25.294
NC_035086.1	37660305	.	C	A	.	.	MAF_USDA=2.941
NC_035086.1	37660347	.	C	A	.	.	MAF_USDA=4.098
NC_035086.1	37660524	.	G	A	.	.	MAF_USDA=4.918
NC_035086.1	37660725	.	T	G	.	.	MAF_USDA=8.333
NC_035086.1	37660835	.	T	G	.	.	MAF_USDA=14.118
NC_035086.1	37660883	.	C	A	.	.	MAF_USDA=16.471
NC_035086.1	37661086	.	G	T	.	.	MAF_INRAE=7.595;MAF_USDA=7.647
NC_035086.1	37661125	.	C	A	.	.	MAF_USDA=22.917
NC_035086.1	37661127	.	G	T	.	.	MAF_USDA=22.917
NC_035086.1	37661129	.	A	C	.	.	MAF_USDA=22.917
NC_035086.1	37661141	.	G	A	.	.	MAF_INRAE=20.833;MAF_USDA=1.639
NC_035086.1	37661142	.	C	T	.	.	MAF_INRAE=7.595;MAF_USDA=7.647
NC_035086.1	37661253	.	G	A	.	.	MAF_INRAE=23.418;MAF_USDA=9.412
NC_035086.1	37661353	.	G	A	.	.	MAF_INRAE=41.139;MAF_USDA=25.882
NC_035086.1	37661593	.	A	G	.	.	MAF_USDA=15.882
NC_035086.1	37662047	.	C	A	.	.	MAF_USDA=2.459
NC_035086.1	37662343	.	C	T	.	.	MAF_USDA=1.639
NC_035086.1	37662532	.	T	A	.	.	MAF_USDA=4.098
NC_035086.1	37662569	.	T	C	.	.	MAF_USDA=1.176
NC_035086.1	37662582	.	G	T	.	.	MAF_USDA=4.118
NC_035086.1	37662600	.	G	C	.	.	MAF_INRAE=41.772;MAF_USDA=25.882
NC_035086.1	37662689	.	G	A	.	.	MAF_USDA=11.765
NC_035086.1	37662719	.	G	T	.	.	MAF_USDA=1.639
NC_035086.1	37662720	.	A	G	.	.	MAF_USDA=1.639
NC_035086.1	37662783	.	C	A	.	.	MAF_USDA=4.918
NC_035086.1	37662787	.	G	T	.	.	MAF_USDA=1.639
NC_035086.1	37662798	.	G	T	.	.	MAF_USDA=10.656
NC_035086.1	37662818	.	G	T	.	.	MAF_INRAE=31.013;MAF_USDA=12.353
NC_035086.1	37662859	.	T	C	.	.	MAF_INRAE=5.0;MAF_USDA=48.235
NC_035086.1	37663041	.	T	G	.	.	MAF_USDA=5.294
NC_035086.1	37663101	.	G	A	.	.	MAF_INRAE=23.418;MAF_USDA=9.412
NC_035086.1	37663237	.	C	A	.	.	MAF_INRAE=5.0;MAF_USDA=32.143
NC_035086.1	37663343	.	C	T	.	.	MAF_USDA=4.167
NC_035086.1	37663402	.	G	A	.	.	MAF_USDA=1.765
NC_035086.1	37663444	.	A	T	.	.	MAF_USDA=1.639
NC_035086.1	37663506	.	A	G	.	.	MAF_INRAE=45.57;MAF_USDA=21.176
NC_035086.1	37663526	.	G	A	.	.	MAF_USDA=4.098
NC_035086.1	37663616	.	G	C	.	.	MAF_INRAE=46.203;MAF_USDA=21.765
NC_035086.1	37663622	.	G	C	.	.	MAF_INRAE=41.772;MAF_USDA=26.471
NC_035086.1	37663744	.	T	A	.	.	MAF_INRAE=41.772;MAF_USDA=25.882
NC_035086.1	37663803	.	C	A	.	.	MAF_INRAE=10.127;MAF_USDA=3.279
NC_035086.1	37663824	.	A	G	.	.	MAF_INRAE=41.139;MAF_USDA=24.706
NC_035086.1	37663835	.	T	C	.	.	MAF_USDA=4.098
NC_035086.1	37663856	.	T	C	.	.	MAF_INRAE=13.291;MAF_USDA=11.176
NC_035086.1	37663891	.	G	T	.	.	MAF_INRAE=13.291;MAF_USDA=5.294
NC_035086.1	37663993	.	G	T	.	.	MAF_INRAE=17.089;MAF_USDA=45.294
NC_035086.1	37663999	.	A	C	.	.	MAF_INRAE=41.772;MAF_USDA=25.882
NC_035086.1	37664003	.	G	T	.	.	MAF_INRAE=31.667;MAF_USDA=22.917
NC_035086.1	37664050	.	C	T	.	.	MAF_INRAE=17.089;MAF_USDA=45.294
NC_035086.1	37664083	.	T	A	.	.	MAF_INRAE=13.291;MAF_USDA=10.588
NC_035086.1	37664096	.	T	C	.	.	MAF_INRAE=25.316;MAF_USDA=17.059
NC_035086.1	37664105	.	C	G	.	.	MAF_INRAE=13.291;MAF_USDA=10.588
NC_035086.1	37664176	.	T	C	.	.	MAF_USDA=2.459
NC_035086.1	37664225	.	A	C	.	.	MAF_INRAE=7.595;MAF_USDA=11.176
NC_035086.1	37664277	.	G	C	.	.	MAF_USDA=5.882
NC_035086.1	37664278	.	T	G	.	.	MAF_USDA=5.882
NC_035086.1	37664279	.	G	T	.	.	MAF_USDA=5.882
NC_035086.1	37664294	.	C	G	.	.	MAF_INRAE=17.089;MAF_USDA=45.882
NC_035086.1	37664308	.	G	A	.	.	MAF_USDA=5.294
NC_035086.1	37664342	.	G	T	.	.	MAF_INRAE=20.833
NC_035086.1	37664366	.	G	A	.	.	MAF_INRAE=7.595;MAF_USDA=7.647
NC_035086.1	37664390	.	A	G	.	.	MAF_INRAE=49.367;MAF_USDA=37.647
NC_035086.1	37664689	.	A	C	.	.	MAF_INRAE=13.291;MAF_USDA=10.0
NC_035086.1	37664750	.	T	C	.	.	MAF_INRAE=17.089;MAF_USDA=45.294
NC_035086.1	37664903	.	T	C	.	.	MAF_INRAE=20.833;MAF_USDA=1.639
NC_035086.1	37664926	.	G	T	.	.	MAF_INRAE=8.228;MAF_USDA=10.0
NC_035086.1	37664983	.	C	A	.	.	MAF_INRAE=17.089;MAF_USDA=5.294
NC_035086.1	37665027	.	T	C	.	.	MAF_INRAE=41.772;MAF_USDA=25.882
NC_035086.1	37665028	.	G	A	.	.	MAF_INRAE=31.667
NC_035086.1	37665032	.	T	G	.	.	MAF_INRAE=7.595;MAF_USDA=7.647
NC_035086.1	37665049	.	C	T	.	.	MAF_USDA=5.294
NC_035086.1	37665050	.	C	G	.	.	MAF_INRAE=41.772;MAF_USDA=25.882
NC_035086.1	37665061	.	T	C	.	.	MAF_USDA=1.765
NC_035086.1	37665068	.	C	T	.	.	MAF_INRAE=13.291;MAF_USDA=12.353
NC_035086.1	37665079	.	G	A	.	.	MAF_INRAE=20.833;MAF_USDA=2.459
NC_035086.1	37665148	.	G	T	.	.	MAF_USDA=1.639
NC_035086.1	37665158	.	G	A	.	.	MAF_INRAE=7.595;MAF_USDA=7.647
NC_035086.1	37665378	.	A	G	.	.	MAF_USDA=3.279
NC_035086.1	37665391	.	C	T	.	.	MAF_INRAE=34.81;MAF_USDA=38.824
NC_035086.1	37665396	.	A	T	.	.	MAF_USDA=4.918
NC_035086.1	37665410	.	C	A	.	.	MAF_INRAE=7.595;MAF_USDA=7.647
NC_035086.1	37665411	.	C	A	.	.	MAF_INRAE=8.333;MAF_USDA=7.647
NC_035086.1	37665524	.	G	A	.	.	MAF_USDA=1.639
NC_035086.1	37665573	.	C	A	.	.	MAF_USDA=14.754
NC_035086.1	37665640	.	G	A	.	.	MAF_USDA=4.706
NC_035086.1	37665642	.	G	C	.	.	MAF_INRAE=34.81;MAF_USDA=38.824
NC_035086.1	37665673	.	C	T	.	.	MAF_USDA=1.639
NC_035086.1	37665699	.	C	T	.	.	MAF_USDA=4.098
NC_035086.1	37665709	.	A	C	.	.	MAF_INRAE=17.722;MAF_USDA=17.059
NC_035086.1	37665737	.	C	T	.	.	MAF_USDA=8.333
NC_035086.1	37665918	.	G	A	.	.	MAF_USDA=8.197
NC_035086.1	37665919	.	G	T	.	.	MAF_USDA=8.197
NC_035086.1	37666013	.	G	C	.	.	MAF_USDA=2.353
NC_035086.1	37666143	.	C	A	.	.	MAF_INRAE=41.139;MAF_USDA=26.471
NC_035086.1	37666327	.	T	G	.	.	MAF_INRAE=41.772;MAF_USDA=25.294
NC_035086.1	37666412	.	T	C	.	.	MAF_INRAE=13.291;MAF_USDA=12.353
NC_035086.1	37666473	.	C	T	.	.	MAF_USDA=3.279
NC_035086.1	37666533	.	C	T	.	.	MAF_USDA=1.639
NC_035086.1	37666575	.	G	A	.	.	MAF_USDA=2.459
NC_035086.1	37666577	.	A	G	.	.	MAF_INRAE=7.595;MAF_USDA=7.059
NC_035086.1	37666655	.	C	A	.	.	MAF_INRAE=25.316;MAF_USDA=16.471
NC_035086.1	37666656	.	A	T	.	.	MAF_USDA=1.639
NC_035086.1	37666676	.	G	C	.	.	MAF_USDA=11.765
NC_035086.1	37666678	.	G	A	.	.	MAF_INRAE=7.595;MAF_USDA=7.647
NC_035086.1	37666679	.	C	G	.	.	MAF_USDA=11.765
NC_035086.1	37666741	.	G	T	.	.	MAF_INRAE=7.595;MAF_USDA=7.647
NC_035086.1	37666766	.	T	G	.	.	MAF_USDA=2.459
NC_035086.1	37666807	.	A	G	.	.	MAF_INRAE=17.722;MAF_USDA=5.882
NC_035086.1	37666809	.	G	T	.	.	MAF_INRAE=7.595;MAF_USDA=7.647
NC_035086.1	37666815	.	C	A	.	.	MAF_USDA=4.918
NC_035086.1	37666818	.	T	C	.	.	MAF_USDA=4.918
NC_035086.1	37666926	.	T	C	.	.	MAF_INRAE=5.833
NC_035086.1	37666978	.	C	T	.	.	MAF_INRAE=15.823;MAF_USDA=5.952
NC_035086.1	37667009	.	G	A	.	.	MAF_USDA=5.833
NC_035086.1	37667114	.	C	A	.	.	MAF_INRAE=3.797;MAF_USDA=12.353
NC_035086.1	37667352	.	C	A	.	.	MAF_INRAE=26.316;MAF_USDA=23.529
NC_035086.1	37667369	.	C	A	.	.	MAF_INRAE=44.304;MAF_USDA=22.917
NC_035086.1	37667452	.	A	T	.	.	MAF_INRAE=13.924;MAF_USDA=5.294
NC_035086.1	37667530	.	A	G	.	.	MAF_INRAE=22.785;MAF_USDA=12.941
NC_035086.1	37667661	.	A	G	.	.	MAF_USDA=1.639
NC_035086.1	37667686	.	A	T	.	.	MAF_INRAE=20.886;MAF_USDA=37.647
NC_035086.1	37667785	.	G	T	.	.	MAF_USDA=2.459
NC_035086.1	37667833	.	T	A	.	.	MAF_USDA=1.639
NC_035086.1	37667853	.	G	C	.	.	MAF_INRAE=20.833;MAF_USDA=9.836
NC_035086.1	37667987	.	A	G	.	.	MAF_USDA=1.639
NC_035086.1	37668042	.	A	G	.	.	MAF_INRAE=21.519;MAF_USDA=44.706
NC_035086.1	37668157	.	C	A	.	.	MAF_USDA=1.639
NC_035086.1	37668171	.	A	G	.	.	MAF_INRAE=41.772;MAF_USDA=25.294
NC_035086.1	37668264	.	T	C	.	.	MAF_INRAE=44.937;MAF_USDA=40.0
NC_035086.1	37668403	.	A	T	.	.	MAF_USDA=26.23
NC_035086.1	37668422	.	T	G	.	.	MAF_INRAE=7.595;MAF_USDA=7.647
NC_035086.1	37668469	.	T	G	.	.	MAF_USDA=4.098
NC_035086.1	37668811	.	C	A	.	.	MAF_USDA=4.098
NC_035086.1	37668872	.	C	G	.	.	MAF_USDA=3.279
NC_035086.1	37668917	.	C	A	.	.	MAF_USDA=6.557
NC_035086.1	37668924	.	A	G	.	.	MAF_USDA=2.353
NC_035086.1	37668975	.	A	C	.	.	MAF_INRAE=43.671;MAF_USDA=29.412
NC_035086.1	37668979	.	T	G	.	.	MAF_USDA=1.639
NC_035086.1	37669160	.	A	G	.	.	MAF_USDA=1.639
NC_035086.1	37669202	.	G	A	.	.	MAF_USDA=2.459
NC_035086.1	37669331	.	A	G	.	.	MAF_USDA=4.098
NC_035086.1	37669396	.	A	G	.	.	MAF_INRAE=20.886;MAF_USDA=22.353
NC_035086.1	37669497	.	A	T	.	.	MAF_USDA=2.353
NC_035086.1	37669549	.	C	T	.	.	MAF_USDA=1.639
NC_035086.1	37669677	.	T	C	.	.	MAF_INRAE=21.519;MAF_USDA=27.647
NC_035086.1	37669796	.	G	A	.	.	MAF_INRAE=20.886;MAF_USDA=29.412
NC_035086.1	37669864	.	A	G	.	.	MAF_USDA=10.656
NC_035086.1	37669884	.	A	T	.	.	MAF_INRAE=20.886;MAF_USDA=22.353
NC_035086.1	37669886	.	A	G	.	.	MAF_USDA=3.279
NC_035086.1	37669973	.	A	G	.	.	MAF_INRAE=21.519;MAF_USDA=28.235
NC_035086.1	37670035	.	T	G	.	.	MAF_INRAE=20.886;MAF_USDA=42.353
NC_035086.1	37670172	.	T	G	.	.	MAF_INRAE=21.519;MAF_USDA=43.529
NC_035086.1	37670232	.	G	A	.	.	MAF_INRAE=5.0;MAF_USDA=18.235
NC_035086.1	37670313	.	C	T	.	.	MAF_INRAE=5.696;MAF_USDA=4.098
NC_035086.1	37670392	.	T	C	.	.	MAF_USDA=4.098
NC_035086.1	37670569	.	G	A	.	.	MAF_USDA=2.459
NC_035086.1	37670571	.	T	C	.	.	MAF_USDA=8.197
NC_035086.1	37670726	.	T	C	.	.	MAF_INRAE=20.0;MAF_USDA=2.459
NC_035086.1	37670794	.	G	A	.	.	MAF_INRAE=37.342;MAF_USDA=50.0
NC_035086.1	37670860	.	C	T	.	.	MAF_USDA=5.738
NC_035086.1	37670953	.	G	T	.	.	MAF_USDA=1.639
NC_035086.1	37670964	.	T	G	.	.	MAF_INRAE=25.316;MAF_USDA=17.059
NC_035086.1	37670979	.	T	A	.	.	MAF_USDA=7.229
NC_035086.1	37671019	.	C	T	.	.	MAF_USDA=1.176
NC_035086.1	37671377	.	T	C	.	.	MAF_INRAE=20.833
NC_035086.1	37671435	.	C	A	.	.	MAF_USDA=5.0
NC_035086.1	37671512	.	C	T	.	.	MAF_INRAE=5.0;MAF_USDA=7.143
NC_035086.1	37671543	.	C	A	.	.	MAF_INRAE=15.19;MAF_USDA=13.095
NC_035086.1	37671602	.	A	T	.	.	MAF_INRAE=5.0;MAF_USDA=17.647
NC_035086.1	37671644	.	A	T	.	.	MAF_USDA=4.098
NC_035086.1	37671714	.	A	G	.	.	MAF_USDA=4.118
NC_035086.1	37671748	.	A	C	.	.	MAF_INRAE=5.0;MAF_USDA=4.706
NC_035086.1	37671922	.	A	G	.	.	MAF_INRAE=13.291;MAF_USDA=13.529
NC_035086.1	37671935	.	A	C	.	.	MAF_INRAE=8.228;MAF_USDA=6.471
NC_035086.1	37671960	.	T	A	.	.	MAF_USDA=4.918
NC_035086.1	37672020	.	C	T	.	.	MAF_INRAE=11.667;MAF_USDA=5.294
NC_035086.1	37672090	.	T	G	.	.	MAF_USDA=2.459
NC_035086.1	37672093	.	C	A	.	.	MAF_INRAE=5.0;MAF_USDA=15.294
NC_035086.1	37672156	.	T	C	.	.	MAF_INRAE=15.823;MAF_USDA=12.941
NC_035086.1	37672347	.	A	G	.	.	MAF_INRAE=5.0;MAF_USDA=4.706
NC_035086.1	37672482	.	T	A	.	.	MAF_USDA=1.639
NC_035086.1	37672545	.	T	C	.	.	MAF_INRAE=5.0;MAF_USDA=5.294
NC_035086.1	37672558	.	C	A	.	.	MAF_USDA=1.639
NC_035086.1	37672582	.	T	C	.	.	MAF_USDA=4.098
NC_035086.1	37672591	.	A	G	.	.	MAF_USDA=1.639
NC_035086.1	37673054	.	C	A	.	.	MAF_USDA=4.706
NC_035086.1	37673125	.	T	C	.	.	MAF_INRAE=13.924;MAF_USDA=13.529
NC_035086.1	37673170	.	C	T	.	.	MAF_USDA=2.459
NC_035086.1	37673192	.	T	C	.	.	MAF_USDA=3.279
NC_035086.1	37673208	.	T	A	.	.	MAF_INRAE=20.833;MAF_USDA=2.459
NC_035086.1	37673226	.	T	G	.	.	MAF_USDA=1.765
NC_035086.1	37673247	.	T	G	.	.	MAF_INRAE=13.291;MAF_USDA=5.294
NC_035086.1	37673248	.	A	T	.	.	MAF_INRAE=12.5;MAF_USDA=5.294
NC_035086.1	37673283	.	T	G	.	.	MAF_INRAE=35.443;MAF_USDA=45.882
NC_035086.1	37673293	.	A	T	.	.	MAF_USDA=1.176
NC_035086.1	37673306	.	T	C	.	.	MAF_INRAE=25.316;MAF_USDA=15.882
NC_035086.1	37673388	.	C	T	.	.	MAF_USDA=2.459
NC_035086.1	37673520	.	C	T	.	.	MAF_INRAE=5.0;MAF_USDA=5.294
NC_035086.1	37673530	.	G	A	.	.	MAF_INRAE=41.772;MAF_USDA=25.882
NC_035086.1	37673609	.	G	A	.	.	MAF_USDA=3.529
NC_035086.1	37673626	.	G	T	.	.	MAF_USDA=2.459
NC_035086.1	37673693	.	G	T	.	.	MAF_INRAE=15.823;MAF_USDA=13.529
NC_035086.1	37673699	.	A	T	.	.	MAF_INRAE=5.0;MAF_USDA=15.882
NC_035086.1	37673771	.	A	T	.	.	MAF_INRAE=15.19;MAF_USDA=13.529
NC_035086.1	37673822	.	T	A	.	.	MAF_USDA=1.639
NC_035086.1	37673847	.	C	T	.	.	MAF_INRAE=5.0;MAF_USDA=5.294
NC_035086.1	37673851	.	T	A	.	.	MAF_INRAE=5.0;MAF_USDA=30.588
NC_035086.1	37673904	.	G	C	.	.	MAF_USDA=4.098
NC_035086.1	37673928	.	A	G	.	.	MAF_INRAE=15.19;MAF_USDA=29.167
NC_035086.1	37673931	.	C	A	.	.	MAF_USDA=4.098
NC_035086.1	37673936	.	C	A	.	.	MAF_USDA=2.976
NC_035086.1	37673992	.	A	C	.	.	MAF_INRAE=5.0;MAF_USDA=30.588
NC_035086.1	37674046	.	G	T	.	.	MAF_INRAE=25.316;MAF_USDA=15.294
NC_035086.1	37674083	.	G	A	.	.	MAF_INRAE=41.772;MAF_USDA=25.882
NC_035086.1	37674100	.	T	C	.	.	MAF_USDA=3.39
NC_035086.1	37674111	.	G	A	.	.	MAF_INRAE=15.823;MAF_USDA=13.855
NC_035086.1	37674169	.	T	G	.	.	MAF_INRAE=5.0;MAF_USDA=10.588
NC_035086.1	37674195	.	G	A	.	.	MAF_INRAE=3.333;MAF_USDA=4.706
NC_035086.1	37674323	.	A	C	.	.	MAF_INRAE=25.833;MAF_USDA=36.471
NC_035086.1	37674546	.	T	C	.	.	MAF_INRAE=12.5
NC_035086.1	37674574	.	A	T	.	.	MAF_INRAE=20.833;MAF_USDA=1.639
NC_035086.1	37674671	.	C	A	.	.	MAF_INRAE=12.5
NC_035086.1	37674744	.	G	A	.	.	MAF_USDA=3.279
NC_035086.1	37674761	.	T	A	.	.	MAF_USDA=1.765
NC_035086.1	37674833	.	G	T	.	.	MAF_USDA=6.557
NC_035086.1	37674852	.	G	T	.	.	MAF_USDA=9.016
NC_035086.1	37674894	.	A	G	.	.	MAF_INRAE=5.0;MAF_USDA=10.0
NC_035086.1	37674976	.	C	A	.	.	MAF_INRAE=25.833;MAF_USDA=33.529
NC_035086.1	37674977	.	T	A	.	.	MAF_USDA=4.918
NC_035086.1	37674987	.	T	G	.	.	MAF_INRAE=25.833;MAF_USDA=34.118
NC_035086.1	37674992	.	C	A	.	.	MAF_USDA=8.235
NC_035086.1	37675019	.	T	G	.	.	MAF_USDA=4.098
NC_035086.1	37675075	.	G	T	.	.	MAF_USDA=4.918
NC_035086.1	37675100	.	C	A	.	.	MAF_USDA=1.639
NC_035086.1	37675144	.	T	C	.	.	MAF_USDA=8.333
NC_035086.1	37675167	.	C	A	.	.	MAF_INRAE=25.833;MAF_USDA=34.706
NC_035086.1	37675177	.	G	A	.	.	MAF_USDA=2.459
NC_035086.1	37675256	.	T	A	.	.	MAF_INRAE=20.833;MAF_USDA=10.0
NC_035086.1	37675257	.	G	A	.	.	MAF_INRAE=20.833;MAF_USDA=10.0
NC_035086.1	37675264	.	C	T	.	.	MAF_INRAE=5.0;MAF_USDA=5.294
NC_035086.1	37675291	.	A	G	.	.	MAF_INRAE=13.291;MAF_USDA=5.294
NC_035086.1	37675330	.	T	A	.	.	MAF_INRAE=3.797;MAF_USDA=12.941
NC_035086.1	37675396	.	G	A	.	.	MAF_INRAE=5.0;MAF_USDA=17.262
NC_035086.1	37675398	.	C	T	.	.	MAF_USDA=3.571
NC_035086.1	37675425	.	G	A	.	.	MAF_USDA=9.836
NC_035086.1	37675499	.	C	T	.	.	MAF_USDA=1.639
NC_035086.1	37675509	.	A	G	.	.	MAF_USDA=4.118
NC_035086.1	37675510	.	T	G	.	.	MAF_INRAE=35.443;MAF_USDA=47.647
NC_035086.1	37675564	.	C	G	.	.	MAF_INRAE=5.696;MAF_USDA=4.098
NC_035086.1	37675622	.	A	G	.	.	MAF_INRAE=25.316;MAF_USDA=15.294
NC_035086.1	37675657	.	C	T	.	.	MAF_USDA=2.459
NC_035086.1	37675729	.	G	A	.	.	MAF_INRAE=2.632
NC_035086.1	37675874	.	T	G	.	.	MAF_USDA=3.279
NC_035086.1	37675937	.	G	A	.	.	MAF_USDA=4.918
NC_035086.1	37675981	.	T	A	.	.	MAF_INRAE=25.833;MAF_USDA=34.706
NC_035086.1	37676014	.	G	T	.	.	MAF_INRAE=20.833;MAF_USDA=2.459
NC_035086.1	37676038	.	C	T	.	.	MAF_USDA=6.557
NC_035086.1	37676039	.	G	A	.	.	MAF_INRAE=15.823;MAF_USDA=13.529
NC_035086.1	37676084	.	A	T	.	.	MAF_INRAE=41.139;MAF_USDA=27.059
NC_035086.1	37676097	.	G	A	.	.	MAF_INRAE=41.139;MAF_USDA=27.059
NC_035086.1	37676107	.	T	A	.	.	MAF_INRAE=5.0;MAF_USDA=17.059
NC_035086.1	37676121	.	G	A	.	.	MAF_INRAE=12.5
NC_035086.1	37676203	.	G	T	.	.	MAF_USDA=3.279
NC_035086.1	37676235	.	C	T	.	.	MAF_INRAE=12.5
NC_035086.1	37676236	.	T	G	.	.	MAF_USDA=4.118
NC_035086.1	37676436	.	T	A	.	.	MAF_INRAE=13.924;MAF_USDA=15.294
NC_035086.1	37676448	.	G	A	.	.	MAF_INRAE=15.823;MAF_USDA=12.353
NC_035086.1	37676478	.	C	T	.	.	MAF_USDA=2.459
NC_035086.1	37676510	.	C	A	.	.	MAF_USDA=2.459
NC_035086.1	37676516	.	C	A	.	.	MAF_USDA=2.459
NC_035086.1	37676552	.	A	T	.	.	MAF_USDA=2.459
NC_035086.1	37676554	.	G	T	.	.	MAF_INRAE=15.823;MAF_USDA=16.471
NC_035086.1	37676557	.	A	C	.	.	MAF_USDA=2.459
NC_035086.1	37676591	.	T	C	.	.	MAF_INRAE=35.443;MAF_USDA=46.471
NC_035086.1	37676628	.	G	T	.	.	MAF_INRAE=25.833;MAF_USDA=35.294
NC_035086.1	37676639	.	A	G	.	.	MAF_INRAE=5.0;MAF_USDA=33.529
NC_035086.1	37676653	.	G	T	.	.	MAF_INRAE=15.823;MAF_USDA=13.529
NC_035086.1	37676678	.	G	T	.	.	MAF_INRAE=5.0;MAF_USDA=33.529
NC_035086.1	37676712	.	T	A	.	.	MAF_INRAE=25.0;MAF_USDA=25.0
NC_035086.1	37676760	.	G	A	.	.	MAF_USDA=3.39
NC_035086.1	37676773	.	G	C	.	.	MAF_USDA=1.695
NC_035086.1	37676785	.	G	A	.	.	MAF_USDA=3.333
NC_035086.1	37676832	.	G	A	.	.	MAF_INRAE=12.658;MAF_USDA=8.929
NC_035086.1	37676864	.	G	T	.	.	MAF_INRAE=24.167;MAF_USDA=34.706
NC_035086.1	37676879	.	G	A	.	.	MAF_INRAE=20.0;MAF_USDA=2.459
NC_035086.1	37676900	.	G	C	.	.	MAF_INRAE=15.823;MAF_USDA=13.529
NC_035086.1	37676949	.	A	G	.	.	MAF_USDA=28.824
NC_035086.1	37676971	.	C	A	.	.	MAF_INRAE=4.167;MAF_USDA=8.235
NC_035086.1	37677018	.	A	C	.	.	MAF_INRAE=34.177;MAF_USDA=48.824
NC_035086.1	37677057	.	T	A	.	.	MAF_USDA=3.529
NC_035086.1	37677156	.	G	T	.	.	MAF_INRAE=15.823;MAF_USDA=13.529
NC_035086.1	37677515	.	C	T	.	.	MAF_USDA=6.25
NC_035086.1	37677539	.	A	T	.	.	MAF_INRAE=20.833
NC_035086.1	37677542	.	T	A	.	.	MAF_INRAE=20.833
NC_035086.1	37677562	.	A	T	.	.	MAF_USDA=2.459
NC_035086.1	37677574	.	A	C	.	.	MAF_INRAE=43.333;MAF_USDA=48.235
NC_035086.1	37677816	.	G	A	.	.	MAF_INRAE=5.0;MAF_USDA=26.471
NC_035086.1	37677818	.	A	G	.	.	MAF_USDA=8.824
NC_035086.1	37677829	.	T	G	.	.	MAF_INRAE=5.696;MAF_USDA=4.098
NC_035086.1	37677848	.	G	A	.	.	MAF_USDA=3.529
NC_035086.1	37677858	.	A	T	.	.	MAF_INRAE=5.0
NC_035086.1	37677868	.	T	A	.	.	MAF_INRAE=5.833
NC_035086.1	37677898	.	C	T	.	.	MAF_INRAE=25.0;MAF_USDA=34.706
NC_035086.1	37677899	.	A	C	.	.	MAF_INRAE=25.0;MAF_USDA=35.294
NC_035086.1	37677979	.	T	C	.	.	MAF_INRAE=5.0
NC_035086.1	37677989	.	T	C	.	.	MAF_INRAE=5.0
NC_035086.1	37678000	.	G	T	.	.	MAF_INRAE=10.526;MAF_USDA=29.167
NC_035086.1	37678074	.	G	A	.	.	MAF_INRAE=40.506;MAF_USDA=26.506
NC_035086.1	37678111	.	A	C	.	.	MAF_INRAE=20.833;MAF_USDA=2.459
NC_035086.1	37678182	.	A	G	.	.	MAF_USDA=2.459
NC_035086.1	37678186	.	C	A	.	.	MAF_INRAE=15.823;MAF_USDA=13.529
NC_035086.1	37678205	.	C	T	.	.	MAF_INRAE=25.833;MAF_USDA=35.882
NC_035086.1	37678245	.	T	C	.	.	MAF_INRAE=20.833;MAF_USDA=2.459
NC_035086.1	37678326	.	C	A	.	.	MAF_INRAE=5.0;MAF_USDA=34.118
NC_035086.1	37678333	.	T	G	.	.	MAF_INRAE=12.5
NC_035086.1	37678406	.	A	C	.	.	MAF_INRAE=35.443;MAF_USDA=47.059
NC_035086.1	37678441	.	T	G	.	.	MAF_INRAE=20.833;MAF_USDA=14.754
NC_035086.1	37678442	.	G	T	.	.	MAF_USDA=4.118
NC_035086.1	37678647	.	C	T	.	.	MAF_USDA=1.639
NC_035086.1	37678670	.	C	T	.	.	MAF_USDA=1.639
NC_035086.1	37678683	.	G	A	.	.	MAF_INRAE=16.456;MAF_USDA=12.941
NC_035086.1	37678744	.	A	G	.	.	MAF_INRAE=13.291;MAF_USDA=7.059
NC_035086.1	37678755	.	C	T	.	.	MAF_INRAE=5.0;MAF_USDA=34.706
NC_035086.1	37678805	.	G	T	.	.	MAF_USDA=10.0
NC_035086.1	37678984	.	G	A	.	.	MAF_USDA=4.118
NC_035086.1	37679014	.	A	G	.	.	MAF_INRAE=25.833
NC_035086.1	37679070	.	C	T	.	.	MAF_USDA=2.459
NC_035086.1	37679077	.	A	G	.	.	MAF_INRAE=9.167
NC_035086.1	37679106	.	G	A	.	.	MAF_INRAE=5.0;MAF_USDA=34.118
NC_035086.1	37679156	.	G	A	.	.	MAF_USDA=4.118
NC_035086.1	37679197	.	T	G	.	.	MAF_USDA=1.639
NC_035086.1	37679252	.	C	G	.	.	MAF_INRAE=5.0;MAF_USDA=6.471
NC_035086.1	37679300	.	C	T	.	.	MAF_INRAE=15.19;MAF_USDA=13.529
NC_035086.1	37679331	.	C	G	.	.	MAF_USDA=9.412
NC_035086.1	37679346	.	TAAAAAG	TAAAAAA	.	.	MAF_USDA=47.917
NC_035086.1	37679352	.	G	A	.	.	MAF_INRAE=35.443;MAF_USDA=46.667
NC_035086.1	37679365	.	G	A	.	.	MAF_USDA=1.639
NC_035086.1	37679424	.	T	G	.	.	MAF_INRAE=35.443;MAF_USDA=45.882
NC_035086.1	37679477	.	A	T	.	.	MAF_INRAE=31.646;MAF_USDA=23.529
NC_035086.1	37679502	.	T	G	.	.	MAF_INRAE=19.62;MAF_USDA=4.098
NC_035086.1	37679579	.	T	C	.	.	MAF_INRAE=25.833;MAF_USDA=36.471
NC_035086.1	37679591	.	A	G	.	.	MAF_USDA=1.765
NC_035086.1	37679923	.	G	A	.	.	MAF_USDA=4.118
NC_035086.1	37680091	.	G	A	.	.	MAF_USDA=4.118
NC_035086.1	37680202	.	T	C	.	.	MAF_INRAE=5.0;MAF_USDA=10.0
NC_035086.1	37680310	.	C	T	.	.	MAF_INRAE=3.165;MAF_USDA=8.333
NC_035086.1	37680339	.	G	T	.	.	MAF_USDA=1.639
NC_035086.1	37680345	.	C	T	.	.	MAF_INRAE=1.667
NC_035086.1	37680471	.	C	G	.	.	MAF_INRAE=34.177
NC_035086.1	37680488	.	C	T	.	.	MAF_INRAE=20.833
NC_035086.1	37680545	.	A	T	.	.	MAF_INRAE=17.089;MAF_USDA=11.176
NC_035086.1	37680583	.	A	G	.	.	MAF_USDA=39.583
NC_035086.1	37680598	.	A	T	.	.	MAF_USDA=4.098
NC_035086.1	37680649	.	A	T	.	.	MAF_INRAE=3.333
NC_035086.1	37680651	.	T	A	.	.	MAF_INRAE=3.333
NC_035086.1	37680702	.	G	T	.	.	MAF_INRAE=2.5
NC_035086.1	37680708	.	C	T	.	.	MAF_INRAE=2.5
NC_035086.1	37680734	.	C	T	.	.	MAF_INRAE=35.443;MAF_USDA=35.882
NC_035086.1	37680791	.	T	C	.	.	MAF_INRAE=36.076
NC_035086.1	37680793	.	A	C	.	.	MAF_INRAE=44.167;MAF_USDA=45.833
NC_035086.1	37680808	.	G	A	.	.	MAF_USDA=3.529
NC_035086.1	37680918	.	A	G	.	.	MAF_INRAE=36.076;MAF_USDA=47.059
NC_035086.1	37681014	.	G	A	.	.	MAF_INRAE=1.667
NC_035086.1	37681030	.	A	C	.	.	MAF_INRAE=1.667
NC_035086.1	37681033	.	A	C	.	.	MAF_INRAE=1.667
NC_035086.1	37681182	.	A	G	.	.	MAF_USDA=3.279
NC_035086.1	37681223	.	A	C	.	.	MAF_USDA=3.279
NC_035086.1	37681253	.	C	T	.	.	MAF_INRAE=31.646;MAF_USDA=19.412
NC_035086.1	37681269	.	A	C	.	.	MAF_INRAE=20.833;MAF_USDA=2.459
NC_035086.1	37681275	.	C	T	.	.	MAF_INRAE=13.291;MAF_USDA=7.059
NC_035086.1	37681327	.	G	A	.	.	MAF_USDA=1.639
NC_035086.1	37681352	.	A	G	.	.	MAF_INRAE=25.833;MAF_USDA=38.235
NC_035086.1	37681410	.	T	A	.	.	MAF_INRAE=5.0;MAF_USDA=37.059
NC_035086.1	37681986	.	C	A	.	.	MAF_INRAE=13.291;MAF_USDA=7.059
NC_035086.1	37682065	.	A	C	.	.	MAF_INRAE=5.0;MAF_USDA=20.588
NC_035086.1	37682262	.	T	A	.	.	MAF_INRAE=13.291;MAF_USDA=5.294
NC_035086.1	37682331	.	C	T	.	.	MAF_INRAE=20.0;MAF_USDA=1.667
NC_035086.1	37682358	.	C	T	.	.	MAF_INRAE=15.823;MAF_USDA=14.286
NC_035086.1	37682476	.	C	T	.	.	MAF_INRAE=20.833;MAF_USDA=2.459
NC_035086.1	37682576	.	G	A	.	.	MAF_INRAE=15.19;MAF_USDA=15.294
NC_035086.1	37682584	.	A	G	.	.	MAF_INRAE=34.177;MAF_USDA=43.529
NC_035086.1	37682702	.	C	A	.	.	MAF_USDA=2.941
NC_035086.1	37682922	.	C	T	.	.	MAF_USDA=10.656
NC_035086.1	37683193	.	A	T	.	.	MAF_INRAE=20.833;MAF_USDA=2.459
NC_035086.1	37683206	.	G	A	.	.	MAF_USDA=1.639
NC_035086.1	37683251	.	T	G	.	.	MAF_USDA=8.235
NC_035086.1	37683329	.	G	A	.	.	MAF_USDA=2.353
NC_035086.1	37683331	.	T	C	.	.	MAF_INRAE=8.228;MAF_USDA=4.706
NC_035086.1	37683352	.	G	T	.	.	MAF_INRAE=8.228;MAF_USDA=5.294
NC_035086.1	37683373	.	T	A	.	.	MAF_INRAE=32.911;MAF_USDA=10.588
NC_035086.1	37683378	.	G	A	.	.	MAF_INRAE=25.833;MAF_USDA=37.647
NC_035086.1	37683410	.	A	T	.	.	MAF_INRAE=5.0;MAF_USDA=37.647
NC_035086.1	37683414	.	G	C	.	.	MAF_INRAE=34.81;MAF_USDA=47.059
NC_035086.1	37683423	.	A	G	.	.	MAF_INRAE=15.19;MAF_USDA=13.529
NC_035086.1	37683429	.	T	C	.	.	MAF_INRAE=34.81;MAF_USDA=43.529
NC_035086.1	37683441	.	A	T	.	.	MAF_USDA=2.459
NC_035086.1	37683488	.	T	A	.	.	MAF_INRAE=8.861;MAF_USDA=5.294
NC_035086.1	37683495	.	G	A	.	.	MAF_INRAE=5.696;MAF_USDA=4.098
NC_035086.1	37683696	.	C	T	.	.	MAF_USDA=3.279
NC_035086.1	37683954	.	G	A	.	.	MAF_USDA=3.529
NC_035086.1	37684173	.	C	T	.	.	MAF_INRAE=5.0;MAF_USDA=37.059
NC_035086.1	37684324	.	T	A	.	.	MAF_INRAE=20.833;MAF_USDA=2.459
NC_035086.1	37684342	.	T	A	.	.	MAF_INRAE=7.595;MAF_USDA=8.235
NC_035086.1	37684399	.	C	T	.	.	MAF_USDA=1.639
NC_035086.1	37684481	.	TCACG	TCACA	.	.	MAF_USDA=47.917
NC_035086.1	37684485	.	G	A	.	.	MAF_INRAE=35.443;MAF_USDA=42.623
NC_035086.1	37684582	.	A	G	.	.	MAF_INRAE=8.228;MAF_USDA=5.357
NC_035086.1	37684600	.	G	C	.	.	MAF_INRAE=5.0;MAF_USDA=36.905
NC_035086.1	37684649	.	A	T	.	.	MAF_INRAE=15.823;MAF_USDA=13.69
NC_035086.1	37684652	.	G	A	.	.	MAF_INRAE=5.833;MAF_USDA=36.905
NC_035086.1	37684685	.	G	A	.	.	MAF_USDA=6.25
NC_035086.1	37684868	.	C	T	.	.	MAF_INRAE=48.734;MAF_USDA=26.471
NC_035086.1	37684875	.	C	G	.	.	MAF_USDA=1.765
NC_035086.1	37685075	.	T	A	.	.	MAF_INRAE=15.823;MAF_USDA=14.706
NC_035086.1	37685156	.	A	G	.	.	MAF_USDA=4.918
NC_035086.1	37685261	.	G	C	.	.	MAF_USDA=14.754
NC_035086.1	37685262	.	C	T	.	.	MAF_USDA=14.754
NC_035086.1	37685279	.	T	G	.	.	MAF_INRAE=5.0;MAF_USDA=32.941
NC_035086.1	37685510	.	G	A	.	.	MAF_USDA=4.706
NC_035086.1	37685544	.	G	T	.	.	MAF_INRAE=13.291;MAF_USDA=7.647
NC_035086.1	37685567	.	G	C	.	.	MAF_USDA=1.639
NC_035086.1	37685570	.	C	G	.	.	MAF_INRAE=15.823;MAF_USDA=29.167
NC_035086.1	37685572	.	A	T	.	.	MAF_INRAE=17.5;MAF_USDA=29.167
NC_035086.1	37685579	.	A	G	.	.	MAF_INRAE=9.167
NC_035086.1	37685624	.	G	A	.	.	MAF_USDA=1.639
NC_035086.1	37685828	.	T	C	.	.	MAF_INRAE=17.089;MAF_USDA=14.118
NC_035086.1	37686013	.	T	C	.	.	MAF_USDA=4.167
NC_035086.1	37686024	.	T	C	.	.	MAF_USDA=3.333
NC_035086.1	37686624	.	G	A	.	.	MAF_USDA=2.941
NC_035086.1	37686910	.	T	A	.	.	MAF_INRAE=7.595;MAF_USDA=8.235
NC_035086.1	37686992	.	T	C	.	.	MAF_INRAE=27.215;MAF_USDA=41.765
NC_035086.1	37687013	.	C	T	.	.	MAF_INRAE=35.443;MAF_USDA=19.412
NC_035086.1	37687378	.	G	A	.	.	MAF_INRAE=7.595;MAF_USDA=8.235
NC_035086.1	37687386	.	C	T	.	.	MAF_INRAE=22.785;MAF_USDA=10.588
NC_035086.1	37687399	.	T	A	.	.	MAF_INRAE=5.0;MAF_USDA=6.471
NC_035086.1	37687405	.	T	A	.	.	MAF_INRAE=5.0;MAF_USDA=6.471
NC_035086.1	37687412	.	T	A	.	.	MAF_INRAE=5.0;MAF_USDA=6.471
NC_035086.1	37687457	.	T	A	.	.	MAF_USDA=1.765
NC_035086.1	37687604	.	G	A	.	.	MAF_INRAE=20.833;MAF_USDA=1.639
NC_035086.1	37687766	.	C	A	.	.	MAF_INRAE=27.848;MAF_USDA=49.412
NC_035086.1	37687767	.	T	A	.	.	MAF_INRAE=35.0;MAF_USDA=49.412
NC_035086.1	37687769	.	T	A	.	.	MAF_INRAE=35.0;MAF_USDA=49.412
NC_035086.1	37687774	.	C	T	.	.	MAF_INRAE=7.595;MAF_USDA=8.824
NC_035086.1	37687808	.	A	G	.	.	MAF_INRAE=5.0;MAF_USDA=20.588
NC_035086.1	37687828	.	A	C	.	.	MAF_USDA=7.647
NC_035086.1	37687836	.	C	G	.	.	MAF_INRAE=50.0;MAF_USDA=21.765
NC_035086.1	37687887	.	C	T	.	.	MAF_INRAE=20.833;MAF_USDA=2.459
NC_035086.1	37687938	.	T	G	.	.	MAF_INRAE=27.215;MAF_USDA=50.0
NC_035086.1	37688016	.	A	T	.	.	MAF_INRAE=7.595;MAF_USDA=8.824
NC_035086.1	37688037	.	G	A	.	.	MAF_USDA=1.639
NC_035086.1	37688172	.	T	C	.	.	MAF_INRAE=20.833;MAF_USDA=2.459
NC_035086.1	37688353	.	C	A	.	.	MAF_INRAE=13.291;MAF_USDA=5.294
NC_035086.1	37688386	.	A	G	.	.	MAF_USDA=3.279
NC_035086.1	37688389	.	C	A	.	.	MAF_INRAE=20.833;MAF_USDA=2.459
NC_035086.1	37688488	.	G	A	.	.	MAF_INRAE=5.833
NC_035086.1	37688493	.	G	A	.	.	MAF_INRAE=6.667
NC_035086.1	37688520	.	T	C	.	.	MAF_INRAE=6.667
NC_035086.1	37688523	.	G	A	.	.	MAF_INRAE=7.5
NC_035086.1	37688556	.	G	A	.	.	MAF_INRAE=2.5
NC_035086.1	37688558	.	G	C	.	.	MAF_INRAE=20.833;MAF_USDA=2.459
NC_035086.1	37688563	.	A	G	.	.	MAF_INRAE=22.785;MAF_USDA=14.706
NC_035086.1	37688674	.	C	T	.	.	MAF_INRAE=1.667
NC_035086.1	37688688	.	G	T	.	.	MAF_INRAE=40.0;MAF_USDA=26.471
NC_035086.1	37688698	.	C	T	.	.	MAF_USDA=8.333
NC_035086.1	37688854	.	G	A	.	.	MAF_USDA=2.941
NC_035086.1	37688893	.	T	A	.	.	MAF_USDA=16.667
NC_035086.1	37689005	.	C	T	.	.	MAF_USDA=4.098
NC_035086.1	37689085	.	T	C	.	.	MAF_USDA=1.639
NC_035086.1	37689092	.	A	G	.	.	MAF_USDA=4.918
NC_035086.1	37689111	.	A	G	.	.	MAF_INRAE=49.367;MAF_USDA=20.0
NC_035086.1	37689170	.	C	T	.	.	MAF_USDA=13.529
NC_035086.1	37689198	.	G	A	.	.	MAF_INRAE=26.582;MAF_USDA=45.882
NC_035086.1	37689200	.	G	T	.	.	MAF_USDA=5.738
NC_035086.1	37689365	.	G	A	.	.	MAF_USDA=2.459
NC_035086.1	37689435	.	C	T	.	.	MAF_USDA=3.279
NC_035086.1	37689559	.	T	G	.	.	MAF_INRAE=10.526;MAF_USDA=4.706
NC_035086.1	37689587	.	T	A	.	.	MAF_USDA=12.5
NC_035086.1	37689614	.	A	T	.	.	MAF_INRAE=49.367;MAF_USDA=32.941
NC_035086.1	37689625	.	A	T	.	.	MAF_USDA=4.918
NC_035086.1	37689655	.	C	T	.	.	MAF_USDA=14.583
NC_035086.1	37689677	.	C	T	.	.	MAF_USDA=5.294
NC_035086.1	37689707	.	T	G	.	.	MAF_USDA=4.918
NC_035086.1	37689912	.	T	C	.	.	MAF_USDA=6.25
NC_035086.1	37689996	.	G	T	.	.	MAF_USDA=4.098
NC_035086.1	37690036	.	T	C	.	.	MAF_INRAE=50.0;MAF_USDA=21.765
NC_035086.1	37690090	.	G	A	.	.	MAF_USDA=2.941
NC_035086.1	37690171	.	T	C	.	.	MAF_INRAE=26.582;MAF_USDA=14.118
NC_035086.1	37690191	.	G	C	.	.	MAF_INRAE=26.582;MAF_USDA=14.118
NC_035086.1	37690226	.	A	C	.	.	MAF_INRAE=10.526;MAF_USDA=29.167
NC_035086.1	37690253	.	C	G	.	.	MAF_USDA=5.294
NC_035086.1	37690309	.	A	G	.	.	MAF_USDA=5.294
NC_035086.1	37690360	.	C	A	.	.	MAF_USDA=8.333
NC_035086.1	37690427	.	C	T	.	.	MAF_INRAE=27.215;MAF_USDA=14.118
NC_035086.1	37690434	.	T	C	.	.	MAF_INRAE=22.785;MAF_USDA=42.353
NC_035086.1	37690445	.	A	G,T	.	.	MAF_INRAE=12.5;MAF_USDA=10.417
NC_035086.1	37690514	.	C	T	.	.	MAF_USDA=5.294
NC_035086.1	37690548	.	T	C	.	.	MAF_USDA=5.294
NC_035086.1	37690553	.	G	A	.	.	MAF_USDA=4.918
NC_035086.1	37690569	.	A	T	.	.	MAF_USDA=4.918
NC_035086.1	37690583	.	C	T	.	.	MAF_INRAE=20.833;MAF_USDA=2.459
NC_035086.1	37690714	.	A	G	.	.	MAF_INRAE=40.833;MAF_USDA=29.167
NC_035086.1	37690738	.	A	T	.	.	MAF_INRAE=10.526;MAF_USDA=17.647
NC_035086.1	37690807	.	T	C	.	.	MAF_INRAE=20.833;MAF_USDA=2.5
NC_035086.1	37690811	.	T	C	.	.	MAF_USDA=5.357
NC_035086.1	37690833	.	A	T	.	.	MAF_INRAE=16.456;MAF_USDA=8.824
NC_035086.1	37690865	.	G	C	.	.	MAF_INRAE=10.526;MAF_USDA=18.824
NC_035086.1	37690960	.	G	T	.	.	MAF_INRAE=5.0;MAF_USDA=5.294
NC_035086.1	37691006	.	C	T	.	.	MAF_INRAE=50.0;MAF_USDA=28.824
NC_035086.1	37691012	.	G	A	.	.	MAF_INRAE=40.506;MAF_USDA=28.824
NC_035086.1	37691031	.	T	C	.	.	MAF_USDA=5.738
NC_035086.1	37691062	.	G	A	.	.	MAF_INRAE=20.833;MAF_USDA=1.639
NC_035086.1	37691097	.	A	T	.	.	MAF_USDA=1.639
NC_035086.1	37691197	.	G	C	.	.	MAF_INRAE=10.526;MAF_USDA=5.294
NC_035086.1	37691410	.	C	T	.	.	MAF_USDA=4.098
NC_035086.1	37691597	.	T	C	.	.	MAF_INRAE=22.785;MAF_USDA=37.059
NC_035086.1	37691704	.	G	C	.	.	MAF_USDA=4.098
NC_035086.1	37691824	.	T	C	.	.	MAF_INRAE=17.722;MAF_USDA=8.235
NC_035086.1	37691909	.	G	T	.	.	MAF_USDA=5.294
NC_035086.1	37691955	.	A	T	.	.	MAF_USDA=3.279
NC_035086.1	37692027	.	G	T	.	.	MAF_USDA=37.647
NC_035086.1	37692081	.	G	A	.	.	MAF_USDA=3.279
NC_035086.1	37692105	.	A	G	.	.	MAF_INRAE=50.0;MAF_USDA=27.059
NC_035086.1	37692232	.	T	A	.	.	MAF_INRAE=34.167
NC_035086.1	37692347	.	C	T	.	.	MAF_INRAE=27.215;MAF_USDA=9.412
NC_035086.1	37692363	.	G	T	.	.	MAF_INRAE=27.215;MAF_USDA=9.412
NC_035086.1	37692548	.	G	A	.	.	MAF_USDA=1.639
NC_035086.1	37692550	.	G	C	.	.	MAF_INRAE=43.038;MAF_USDA=18.033
NC_035086.1	37692573	.	C	T	.	.	MAF_USDA=3.279
NC_035086.1	37692595	.	C	T	.	.	MAF_INRAE=10.526
NC_035086.1	37692808	.	A	G	.	.	MAF_USDA=13.529
NC_035086.1	37692880	.	A	G	.	.	MAF_INRAE=27.848;MAF_USDA=7.647
NC_035086.1	37693072	.	A	G	.	.	MAF_USDA=3.279
NC_035086.1	37693462	.	T	A	.	.	MAF_INRAE=20.833;MAF_USDA=8.197
NC_035086.1	37693491	.	A	C	.	.	MAF_INRAE=20.833;MAF_USDA=8.197
NC_035086.1	37693493	.	T	G	.	.	MAF_USDA=2.459
NC_035086.1	37693502	.	T	A	.	.	MAF_INRAE=20.833;MAF_USDA=8.197
NC_035086.1	37693509	.	T	C	.	.	MAF_INRAE=20.833;MAF_USDA=8.197
NC_035086.1	37693616	.	C	G	.	.	MAF_INRAE=41.772;MAF_USDA=12.295
NC_035086.1	37693652	.	T	C	.	.	MAF_INRAE=31.013;MAF_USDA=47.917
NC_035086.1	37693698	.	G	A	.	.	MAF_INRAE=5.0;MAF_USDA=25.882
NC_035086.1	37693816	.	C	T	.	.	MAF_USDA=4.098
NC_035086.1	37693845	.	T	G	.	.	MAF_INRAE=26.667;MAF_USDA=34.118
NC_035086.1	37693896	.	C	T	.	.	MAF_USDA=9.836
NC_035086.1	37693923	.	G	C	.	.	MAF_USDA=1.667
NC_035086.1	37693999	.	A	G	.	.	MAF_USDA=3.529
NC_035086.1	37694014	.	C	T	.	.	MAF_INRAE=21.053;MAF_USDA=39.583
NC_035086.1	37694137	.	T	C	.	.	MAF_INRAE=10.526;MAF_USDA=5.294
NC_035086.1	37694201	.	C	T	.	.	MAF_USDA=1.765
NC_035086.1	37694306	.	G	A	.	.	MAF_USDA=4.918
NC_035086.1	37694455	.	T	C	.	.	MAF_INRAE=5.0;MAF_USDA=46.471
NC_035086.1	37694498	.	C	T	.	.	MAF_USDA=3.279
NC_035086.1	37694600	.	G	A	.	.	MAF_INRAE=41.139;MAF_USDA=14.706
NC_035086.1	37694805	.	T	A	.	.	MAF_INRAE=25.316;MAF_USDA=4.118
NC_035086.1	37694830	.	C	T	.	.	MAF_INRAE=43.038;MAF_USDA=30.0
NC_035086.1	37694841	.	T	G	.	.	MAF_USDA=14.118
NC_035086.1	37694859	.	G	T	.	.	MAF_USDA=2.459
NC_035086.1	37694891	.	G	T	.	.	MAF_USDA=3.279
NC_035086.1	37694915	.	G	A	.	.	MAF_USDA=3.279
NC_035086.1	37695019	.	A	C	.	.	MAF_USDA=1.639
NC_035086.1	37695053	.	C	A	.	.	MAF_USDA=1.765
NC_035086.1	37695090	.	G	A	.	.	MAF_USDA=1.639
NC_035086.1	37695301	.	C	T	.	.	MAF_USDA=7.377
NC_035086.1	37695319	.	C	T	.	.	MAF_USDA=1.176
NC_035086.1	37695392	.	G	A	.	.	MAF_USDA=2.459
NC_035086.1	37695455	.	C	T	.	.	MAF_USDA=2.941
NC_035086.1	37695513	.	G	A	.	.	MAF_INRAE=25.316;MAF_USDA=38.235
NC_035086.1	37695551	.	T	C	.	.	MAF_USDA=14.118
NC_035086.1	37695672	.	A	G	.	.	MAF_USDA=2.459
NC_035086.1	37695706	.	A	T	.	.	MAF_INRAE=34.177;MAF_USDA=25.294
NC_035086.1	37695792	.	A	T	.	.	MAF_INRAE=25.316;MAF_USDA=36.471
NC_035086.1	37695799	.	A	G	.	.	MAF_USDA=4.918
NC_035086.1	37695887	.	T	C	.	.	MAF_USDA=8.824
NC_035086.1	37695924	.	G	T	.	.	MAF_USDA=2.459
NC_035086.1	37695978	.	T	C	.	.	MAF_USDA=2.459
NC_035086.1	37696205	.	C	T	.	.	MAF_USDA=1.639
NC_035086.1	37696217	.	T	A	.	.	MAF_USDA=1.639
NC_035086.1	37696269	.	G	A	.	.	MAF_USDA=2.459
NC_035086.1	37696274	.	T	A	.	.	MAF_INRAE=16.667
NC_035086.1	37696376	.	A	T	.	.	MAF_INRAE=5.0;MAF_USDA=43.529
NC_035086.1	37696559	.	C	T	.	.	MAF_INRAE=34.81;MAF_USDA=24.706
NC_035086.1	37696563	.	C	A	.	.	MAF_USDA=4.098
NC_035086.1	37696566	.	G	A	.	.	MAF_USDA=1.639
NC_035086.1	37696638	.	C	T	.	.	MAF_INRAE=3.165;MAF_USDA=6.25
NC_035086.1	37696692	.	A	G	.	.	MAF_INRAE=25.316;MAF_USDA=37.647
NC_035086.1	37696717	.	C	T	.	.	MAF_INRAE=24.051;MAF_USDA=5.294
NC_035086.1	37696718	.	C	T	.	.	MAF_USDA=2.459
NC_035086.1	37696925	.	A	G	.	.	MAF_INRAE=13.291;MAF_USDA=7.647
NC_035086.1	37697040	.	G	A	.	.	MAF_INRAE=22.152;MAF_USDA=17.647
NC_035086.1	37697076	.	G	A	.	.	MAF_INRAE=24.051;MAF_USDA=5.882
NC_035086.1	37697119	.	G	T	.	.	MAF_INRAE=25.316;MAF_USDA=39.583
NC_035086.1	37697129	.	A	T	.	.	MAF_INRAE=5.0;MAF_USDA=42.353
NC_035086.1	37697994	.	C	T	.	.	MAF_USDA=1.639
NC_035086.1	37698022	.	T	C	.	.	MAF_USDA=47.059
NC_035086.1	37698193	.	C	T	.	.	MAF_INRAE=8.228;MAF_USDA=4.706
NC_035086.1	37698215	.	G	T	.	.	MAF_USDA=3.279
NC_035086.1	37698292	.	C	A	.	.	MAF_USDA=4.918
NC_035086.1	37698341	.	A	G	.	.	MAF_INRAE=5.0;MAF_USDA=32.941
NC_035086.1	37698389	.	C	A	.	.	MAF_INRAE=21.519;MAF_USDA=16.471
NC_035086.1	37698392	.	C	A	.	.	MAF_INRAE=16.667;MAF_USDA=18.75
NC_035086.1	37698474	.	A	C	.	.	MAF_USDA=4.918
NC_035086.1	37698689	.	A	T	.	.	MAF_USDA=14.118
NC_035086.1	37698716	.	T	A	.	.	MAF_INRAE=12.658
NC_035086.1	37698814	.	A	G	.	.	MAF_INRAE=13.291;MAF_USDA=8.824
NC_035086.1	37698845	.	T	A	.	.	MAF_INRAE=5.0;MAF_USDA=32.353
NC_035086.1	37699033	.	C	T	.	.	MAF_INRAE=21.519;MAF_USDA=30.0
NC_035086.1	37699206	.	A	T	.	.	MAF_INRAE=21.519;MAF_USDA=2.459
NC_035086.1	37699246	.	C	A	.	.	MAF_USDA=14.118
NC_035086.1	37699325	.	A	G	.	.	MAF_INRAE=5.0;MAF_USDA=32.941
NC_035086.1	37699370	.	T	G	.	.	MAF_USDA=4.918
NC_035086.1	37699452	.	T	C	.	.	MAF_INRAE=5.0;MAF_USDA=36.471
NC_035086.1	37699494	.	A	T	.	.	MAF_INRAE=34.81;MAF_USDA=31.25
NC_035086.1	37699551	.	G	A	.	.	MAF_INRAE=34.177;MAF_USDA=25.294
NC_035086.1	37699693	.	A	C	.	.	MAF_INRAE=21.519;MAF_USDA=31.176
NC_035086.1	37699827	.	G	A	.	.	MAF_USDA=1.639
NC_035086.1	37699849	.	A	T	.	.	MAF_INRAE=7.595;MAF_USDA=11.765
NC_035086.1	37699855	.	A	T	.	.	MAF_INRAE=12.5;MAF_USDA=5.738
NC_035086.1	37699909	.	G	A	.	.	MAF_INRAE=21.519;MAF_USDA=17.647
NC_035086.1	37699975	.	G	A	.	.	MAF_INRAE=21.519;MAF_USDA=17.647
NC_035086.1	37699978	.	G	A	.	.	MAF_INRAE=12.5;MAF_USDA=6.557
NC_035086.1	37700000	.	A	T	.	.	MAF_INRAE=21.519;MAF_USDA=30.0
NC_035086.1	37700129	.	G	T	.	.	MAF_USDA=5.294
NC_035086.1	37700205	.	T	A	.	.	MAF_INRAE=13.924;MAF_USDA=4.706
NC_035086.1	37700291	.	C	A	.	.	MAF_INRAE=12.5
NC_035086.1	37700294	.	C	T	.	.	MAF_INRAE=20.833
NC_035086.1	37700316	.	A	C	.	.	MAF_USDA=1.639
NC_035086.1	37700485	.	T	G	.	.	MAF_USDA=45.833
NC_035086.1	37700486	.	G	T	.	.	MAF_USDA=33.333
NC_035086.1	37701141	.	A	G	.	.	MAF_INRAE=21.519;MAF_USDA=25.294
NC_035086.1	37701155	.	G	A	.	.	MAF_USDA=1.639
NC_035086.1	37701224	.	C	A	.	.	MAF_INRAE=4.167;MAF_USDA=13.529
NC_035086.1	37701304	.	T	G	.	.	MAF_USDA=4.167
NC_035086.1	37701331	.	G	C	.	.	MAF_USDA=8.235
NC_035086.1	37701378	.	A	G	.	.	MAF_INRAE=21.519;MAF_USDA=28.824
NC_035086.1	37701413	.	T	G	.	.	MAF_INRAE=20.886;MAF_USDA=28.824
NC_035086.1	37701845	.	C	A	.	.	MAF_USDA=3.279
NC_035086.1	37701913	.	A	G	.	.	MAF_USDA=1.639
NC_035086.1	37702134	.	C	A	.	.	MAF_INRAE=21.519;MAF_USDA=25.882
NC_035086.1	37702162	.	G	A	.	.	MAF_INRAE=9.494;MAF_USDA=4.098
NC_035086.1	37702345	.	T	C	.	.	MAF_INRAE=21.519;MAF_USDA=3.279
NC_035086.1	37702447	.	A	T	.	.	MAF_INRAE=34.81;MAF_USDA=25.294
NC_035086.1	37702473	.	C	A	.	.	MAF_INRAE=34.81;MAF_USDA=26.471
NC_035086.1	37702538	.	A	G	.	.	MAF_USDA=6.471
NC_035086.1	37702542	.	T	A	.	.	MAF_USDA=3.279
NC_035086.1	37702621	.	A	G	.	.	MAF_USDA=6.471
NC_035086.1	37702662	.	C	T	.	.	MAF_USDA=9.412
NC_035086.1	37702671	.	C	T	.	.	MAF_USDA=4.118
NC_035086.1	37702672	.	G	A	.	.	MAF_USDA=12.941
NC_035086.1	37702694	.	G	A	.	.	MAF_USDA=4.098
NC_035086.1	37702943	.	T	A	.	.	MAF_USDA=4.098
NC_035086.1	37702989	.	T	G	.	.	MAF_INRAE=13.291;MAF_USDA=9.412
NC_035086.1	37703080	.	G	T	.	.	MAF_USDA=1.639
NC_035086.1	37703191	.	A	G	.	.	MAF_USDA=4.098
NC_035086.1	37703202	.	C	A	.	.	MAF_USDA=4.098
NC_035086.1	37703223	.	T	C	.	.	MAF_USDA=4.098
NC_035086.1	37703233	.	T	G	.	.	MAF_INRAE=13.291;MAF_USDA=11.765
NC_035086.1	37703247	.	G	A	.	.	MAF_INRAE=34.81;MAF_USDA=24.706
NC_035086.1	37703334	.	G	A	.	.	MAF_USDA=4.918
NC_035086.1	37703427	.	A	C	.	.	MAF_INRAE=11.667;MAF_USDA=1.639
NC_035086.1	37703650	.	G	T	.	.	MAF_USDA=2.459
NC_035086.1	37703818	.	A	C	.	.	MAF_USDA=4.918
NC_035086.1	37703872	.	A	G	.	.	MAF_USDA=4.918
NC_035086.1	37704259	.	G	T	.	.	MAF_USDA=6.471
NC_035086.1	37704470	.	G	A	.	.	MAF_USDA=1.639
NC_035086.1	37704768	.	A	G	.	.	MAF_USDA=9.016
NC_035086.1	37704854	.	G	T	.	.	MAF_USDA=7.059
NC_035086.1	37704933	.	A	G	.	.	MAF_USDA=13.529
NC_035086.1	37704940	.	C	T	.	.	MAF_USDA=7.059
NC_035086.1	37704942	.	C	A	.	.	MAF_INRAE=22.152;MAF_USDA=15.882
NC_035086.1	37705059	.	T	C	.	.	MAF_USDA=4.918
NC_035086.1	37705123	.	T	G	.	.	MAF_USDA=4.098
NC_035086.1	37705154	.	T	G	.	.	MAF_USDA=20.833
NC_035086.1	37705158	.	A	T	.	.	MAF_INRAE=31.667;MAF_USDA=20.833
NC_035086.1	37705212	.	G	A	.	.	MAF_INRAE=11.667
NC_035086.1	37705232	.	A	C	.	.	MAF_INRAE=23.418;MAF_USDA=13.529
NC_035086.1	37705356	.	T	C	.	.	MAF_USDA=1.639
NC_035086.1	37705364	.	C	A	.	.	MAF_INRAE=31.013;MAF_USDA=18.235
NC_035086.1	37705520	.	C	A	.	.	MAF_INRAE=18.354;MAF_USDA=13.529
NC_035086.1	37705541	.	A	G	.	.	MAF_USDA=5.882
NC_035086.1	37705655	.	C	T	.	.	MAF_USDA=1.639
NC_035086.1	37705660	.	C	T	.	.	MAF_INRAE=9.494;MAF_USDA=4.918
NC_035086.1	37705692	.	G	T	.	.	MAF_INRAE=23.418;MAF_USDA=10.588
NC_035086.1	37705726	.	C	T	.	.	MAF_USDA=4.098
NC_035086.1	37705734	.	T	G	.	.	MAF_USDA=6.471
NC_035086.1	37705751	.	A	C	.	.	MAF_USDA=2.459
NC_035086.1	37705938	.	T	G	.	.	MAF_INRAE=4.167
NC_035086.1	37705941	.	A	G	.	.	MAF_INRAE=4.167
NC_035086.1	37705946	.	C	T	.	.	MAF_INRAE=4.167
NC_035086.1	37705961	.	G	T	.	.	MAF_INRAE=3.333
NC_035086.1	37705971	.	T	A	.	.	MAF_INRAE=30.0;MAF_USDA=27.083
NC_035086.1	37705979	.	C	A	.	.	MAF_INRAE=1.667
NC_035086.1	37705981	.	T	A	.	.	MAF_INRAE=1.667
NC_035086.1	37705983	.	G	T	.	.	MAF_INRAE=1.667
NC_035086.1	37705984	.	T	A	.	.	MAF_INRAE=1.667
NC_035086.1	37705995	.	A	C	.	.	MAF_INRAE=23.418;MAF_USDA=16.471
NC_035086.1	37706064	.	C	T	.	.	MAF_INRAE=23.418;MAF_USDA=12.353
NC_035086.1	37706095	.	A	G	.	.	MAF_INRAE=1.667
NC_035086.1	37706096	.	C	A	.	.	MAF_INRAE=1.667
NC_035086.1	37706126	.	A	G	.	.	MAF_INRAE=3.333
NC_035086.1	37706154	.	A	G	.	.	MAF_INRAE=5.833
NC_035086.1	37706159	.	G	T	.	.	MAF_INRAE=6.667
NC_035086.1	37706205	.	G	A	.	.	MAF_INRAE=5.0
NC_035086.1	37706211	.	G	T	.	.	MAF_INRAE=16.667
NC_035086.1	37706218	.	C	T	.	.	MAF_INRAE=10.833
NC_035086.1	37706233	.	G	A,T	.	.	MAF_INRAE=5.263;MAF_USDA=25.0
NC_035086.1	37706234	.	G	A	.	.	MAF_INRAE=16.667
NC_035086.1	37706251	.	A	C	.	.	MAF_INRAE=11.667
NC_035086.1	37706261	.	C	T	.	.	MAF_INRAE=17.5
NC_035086.1	37706277	.	C	T	.	.	MAF_USDA=2.459
NC_035086.1	37706281	.	A	T	.	.	MAF_USDA=3.279
NC_035086.1	37706303	.	G	A	.	.	MAF_USDA=1.765
NC_035086.1	37706388	.	G	T	.	.	MAF_USDA=1.639
NC_035086.1	37706400	.	T	C	.	.	MAF_INRAE=11.667
NC_035086.1	37706416	.	G	T	.	.	MAF_INRAE=23.418;MAF_USDA=15.294
NC_035086.1	37706424	.	A	G	.	.	MAF_INRAE=29.167;MAF_USDA=15.882
NC_035086.1	37706554	.	A	T	.	.	MAF_INRAE=12.5
NC_035086.1	37706564	.	C	T	.	.	MAF_USDA=5.294
NC_035086.1	37706565	.	G	A	.	.	MAF_INRAE=35.0
NC_035086.1	37706571	.	A	C	.	.	MAF_USDA=25.0
NC_035086.1	37706585	.	T	C	.	.	MAF_INRAE=11.667
NC_035086.1	37706595	.	C	T	.	.	MAF_USDA=2.083
NC_035086.1	37706615	.	C	T	.	.	MAF_INRAE=7.595;MAF_USDA=4.706
NC_035086.1	37706622	.	T	G	.	.	MAF_INRAE=2.5
NC_035086.1	37706630	.	T	C	.	.	MAF_INRAE=2.5
NC_035086.1	37706636	.	C	T	.	.	MAF_USDA=2.941
NC_035086.1	37706639	.	T	G	.	.	MAF_INRAE=10.0
NC_035086.1	37706655	.	C	A	.	.	MAF_INRAE=6.667
NC_035086.1	37706660	.	T	C	.	.	MAF_USDA=6.471
NC_035086.1	37706661	.	A	T	.	.	MAF_INRAE=21.519;MAF_USDA=10.588
NC_035086.1	37706688	.	T	A	.	.	MAF_INRAE=5.0
NC_035086.1	37706691	.	A	G	.	.	MAF_INRAE=5.0
NC_035086.1	37706709	.	T	C	.	.	MAF_INRAE=5.0
NC_035086.1	37706713	.	C	T	.	.	MAF_INRAE=3.333;MAF_USDA=5.882
NC_035086.1	37706741	.	C	G	.	.	MAF_INRAE=23.418;MAF_USDA=11.176
NC_035086.1	37706774	.	C	A	.	.	MAF_INRAE=6.667
NC_035086.1	37706794	.	T	G	.	.	MAF_USDA=1.639
NC_035086.1	37706798	.	T	A	.	.	MAF_INRAE=5.833
NC_035086.1	37706835	.	G	A	.	.	MAF_INRAE=38.333;MAF_USDA=45.833
NC_035086.1	37706917	.	G	T	.	.	MAF_USDA=12.941
NC_035086.1	37706925	.	C	A	.	.	MAF_USDA=1.639
NC_035086.1	37706975	.	G	A	.	.	MAF_INRAE=9.494;MAF_USDA=37.059
NC_035086.1	37707154	.	C	A	.	.	MAF_INRAE=41.772;MAF_USDA=38.235
NC_035086.1	37707346	.	C	T	.	.	MAF_USDA=4.098
NC_035086.1	37707359	.	C	T	.	.	MAF_USDA=4.118
NC_035086.1	37707377	.	C	T	.	.	MAF_USDA=1.765
NC_035086.1	37707378	.	C	T	.	.	MAF_USDA=1.765
NC_035086.1	37707412	.	A	C	.	.	MAF_INRAE=9.494;MAF_USDA=39.412
NC_035086.1	37707417	.	C	G	.	.	MAF_USDA=1.639
NC_035086.1	37707467	.	C	T	.	.	MAF_USDA=1.639
NC_035086.1	37707470	.	C	T	.	.	MAF_USDA=13.529
NC_035086.1	37707522	.	A	G	.	.	MAF_USDA=1.765
NC_035086.1	37707561	.	G	A	.	.	MAF_USDA=5.738
NC_035086.1	37707574	.	T	C	.	.	MAF_INRAE=49.367;MAF_USDA=31.176
NC_035086.1	37707628	.	G	T	.	.	MAF_INRAE=12.5
NC_035086.1	37707635	.	C	T	.	.	MAF_INRAE=5.263;MAF_USDA=8.333
NC_035086.1	37707768	.	G	A	.	.	MAF_INRAE=12.5
NC_035086.1	37707806	.	G	A	.	.	MAF_USDA=6.471
NC_035086.1	37707841	.	G	A	.	.	MAF_INRAE=1.667;MAF_USDA=1.639
NC_035086.1	37707872	.	A	T	.	.	MAF_INRAE=11.667;MAF_USDA=1.639
NC_035086.1	37707896	.	A	G	.	.	MAF_USDA=3.279
NC_035086.1	37708135	.	C	T	.	.	MAF_USDA=2.941
NC_035086.1	37708179	.	A	G	.	.	MAF_INRAE=10.833
NC_035086.1	37708251	.	C	T	.	.	MAF_USDA=6.471
NC_035086.1	37708255	.	G	A	.	.	MAF_INRAE=8.228;MAF_USDA=4.706
NC_035086.1	37708259	.	G	A	.	.	MAF_USDA=1.667
NC_035086.1	37708263	.	T	C	.	.	MAF_USDA=13.529
NC_035086.1	37708306	.	C	T	.	.	MAF_USDA=4.918
NC_035086.1	37708417	.	T	C	.	.	MAF_USDA=1.786
NC_035086.1	37708515	.	C	T	.	.	MAF_USDA=5.357
NC_035086.1	37708516	.	C	A	.	.	MAF_USDA=5.357
NC_035086.1	37708517	.	A	T	.	.	MAF_USDA=5.357
NC_035086.1	37708529	.	A	T	.	.	MAF_USDA=11.31
NC_035086.1	37708539	.	C	T	.	.	MAF_USDA=39.881
NC_035086.1	37708638	.	A	C	.	.	MAF_USDA=25.0
NC_035086.1	37708930	.	G	A	.	.	MAF_USDA=1.639
NC_035086.1	37708942	.	C	T	.	.	MAF_USDA=2.941
NC_035086.1	37708977	.	G	A	.	.	MAF_INRAE=24.684;MAF_USDA=14.118
NC_035086.1	37709184	.	C	T	.	.	MAF_INRAE=23.418;MAF_USDA=11.176
NC_035086.1	37709269	.	G	T	.	.	MAF_USDA=1.639
NC_035086.1	37709279	.	C	T	.	.	MAF_USDA=5.294
NC_035086.1	37709327	.	A	G	.	.	MAF_INRAE=41.772;MAF_USDA=38.235
NC_035086.1	37709334	.	C	G	.	.	MAF_INRAE=9.494;MAF_USDA=30.588
NC_035086.1	37709361	.	A	T	.	.	MAF_INRAE=23.418;MAF_USDA=11.176
NC_035086.1	37709372	.	T	C	.	.	MAF_INRAE=23.418;MAF_USDA=14.118
NC_035086.1	37709382	.	G	A	.	.	MAF_USDA=1.765
NC_035086.1	37709593	.	T	A	.	.	MAF_INRAE=42.405;MAF_USDA=50.0
NC_035086.1	37709618	.	G	A	.	.	MAF_USDA=7.059
NC_035086.1	37709654	.	T	C	.	.	MAF_INRAE=23.418;MAF_USDA=14.286
NC_035086.1	37709655	.	G	A	.	.	MAF_INRAE=29.167;MAF_USDA=10.714
NC_035086.1	37709695	.	G	T	.	.	MAF_USDA=4.098
NC_035086.1	37709756	.	T	C	.	.	MAF_INRAE=23.418;MAF_USDA=14.706
NC_035086.1	37709831	.	G	A	.	.	MAF_INRAE=23.418;MAF_USDA=14.706
NC_035086.1	37709849	.	G	C	.	.	MAF_USDA=4.098
NC_035086.1	37709944	.	A	T	.	.	MAF_USDA=3.333
NC_035086.1	37710025	.	C	A	.	.	MAF_INRAE=10.833
NC_035086.1	37710031	.	T	C	.	.	MAF_INRAE=18.987;MAF_USDA=13.529
NC_035086.1	37710049	.	C	T	.	.	MAF_INRAE=50.0;MAF_USDA=31.176
NC_035086.1	37710055	.	C	T	.	.	MAF_INRAE=23.418;MAF_USDA=13.529
NC_035086.1	37710115	.	T	C	.	.	MAF_INRAE=23.418;MAF_USDA=13.529
NC_035086.1	37710295	.	C	T	.	.	MAF_USDA=1.765
NC_035086.1	37710320	.	C	A	.	.	MAF_INRAE=11.667;MAF_USDA=1.639
NC_035086.1	37710336	.	C	T	.	.	MAF_INRAE=23.418;MAF_USDA=11.176
NC_035086.1	37710422	.	A	C	.	.	MAF_INRAE=7.895;MAF_USDA=5.294
NC_035086.1	37710459	.	T	C	.	.	MAF_INRAE=23.418;MAF_USDA=10.588
NC_035086.1	37710482	.	G	T	.	.	MAF_INRAE=32.911;MAF_USDA=41.765
NC_035086.1	37710487	.	A	G	.	.	MAF_INRAE=23.418;MAF_USDA=14.118
NC_035086.1	37710512	.	T	C	.	.	MAF_USDA=4.118
NC_035086.1	37710540	.	T	A	.	.	MAF_INRAE=23.418;MAF_USDA=12.941
NC_035086.1	37710639	.	C	T	.	.	MAF_INRAE=13.333
NC_035086.1	37710780	.	A	G	.	.	MAF_USDA=2.083
NC_035086.1	37710802	.	A	C	.	.	MAF_USDA=18.75
NC_035086.1	37712566	.	A	T	.	.	MAF_INRAE=9.494;MAF_USDA=45.833
NC_035086.1	37712731	.	C	A	.	.	MAF_INRAE=22.785;MAF_USDA=5.833
NC_035086.1	37712749	.	T	G	.	.	MAF_USDA=3.279
NC_035086.1	37712754	.	T	C	.	.	MAF_INRAE=23.418;MAF_USDA=9.836
NC_035086.1	37712821	.	C	T	.	.	MAF_INRAE=4.167
NC_035086.1	37712848	.	A	C	.	.	MAF_INRAE=11.667;MAF_USDA=1.639
NC_035086.1	37712873	.	C	T	.	.	MAF_INRAE=24.051;MAF_USDA=14.118
NC_035086.1	37712913	.	T	G	.	.	MAF_INRAE=23.418;MAF_USDA=17.647
NC_035086.1	37712937	.	C	T	.	.	MAF_USDA=1.667
NC_035086.1	37712975	.	G	A	.	.	MAF_USDA=3.279
NC_035086.1	37712976	.	C	T	.	.	MAF_USDA=1.765
NC_035086.1	37713042	.	C	A	.	.	MAF_INRAE=5.263;MAF_USDA=26.471
NC_035086.1	37713055	.	C	A	.	.	MAF_USDA=7.377
NC_035086.1	37713069	.	T	A,C	.	.	MAF_INRAE=3.797;MAF_USDA=4.918
NC_035086.1	37713073	.	G	A	.	.	MAF_USDA=4.918
NC_035086.1	37713075	.	G	A	.	.	MAF_USDA=3.279
NC_035086.1	37713084	.	A	C	.	.	MAF_USDA=9.836
NC_035086.1	37713094	.	A	C	.	.	MAF_USDA=9.836
NC_035086.1	37713096	.	C	T	.	.	MAF_USDA=4.918
NC_035086.1	37713135	.	C	T	.	.	MAF_USDA=2.459
NC_035086.1	37713193	.	C	T	.	.	MAF_USDA=1.639
NC_035086.1	37713222	.	T	C	.	.	MAF_INRAE=10.127;MAF_USDA=37.059
NC_035086.1	37713233	.	G	A	.	.	MAF_INRAE=42.405;MAF_USDA=38.235
NC_035086.1	37713319	.	C	T	.	.	MAF_USDA=3.279
NC_035086.1	37713371	.	C	A	.	.	MAF_USDA=5.952
NC_035086.1	37713448	.	G	C	.	.	MAF_INRAE=22.785;MAF_USDA=14.118
NC_035086.1	37713466	.	G	T	.	.	MAF_INRAE=32.911;MAF_USDA=47.059
NC_035086.1	37713724	.	C	T	.	.	MAF_INRAE=23.418;MAF_USDA=12.353
NC_035086.1	37713751	.	T	C	.	.	MAF_INRAE=23.418;MAF_USDA=11.176
NC_035086.1	37713773	.	T	C	.	.	MAF_USDA=5.294
NC_035086.1	37713875	.	A	T	.	.	MAF_USDA=3.333
NC_035086.1	37713876	.	C	T	.	.	MAF_USDA=3.333
NC_035086.1	37713937	.	T	C	.	.	MAF_INRAE=23.418;MAF_USDA=14.118
NC_035086.1	37713946	.	C	A	.	.	MAF_USDA=14.583
NC_035086.1	37714026	.	A	G	.	.	MAF_INRAE=23.418;MAF_USDA=10.588
NC_035086.1	37714055	.	G	T	.	.	MAF_USDA=1.765
NC_035086.1	37714108	.	G	C	.	.	MAF_USDA=7.647
NC_035086.1	37714128	.	A	T	.	.	MAF_USDA=2.459
NC_035086.1	37714240	.	T	C	.	.	MAF_INRAE=22.785;MAF_USDA=22.917
NC_035086.1	37714243	.	A	T	.	.	MAF_USDA=3.279
NC_035086.1	37714257	.	T	C	.	.	MAF_USDA=3.279
NC_035086.1	37714395	.	A	T	.	.	MAF_USDA=1.639
NC_035086.1	37714424	.	T	C	.	.	MAF_INRAE=31.646;MAF_USDA=21.429
NC_035086.1	37714479	.	G	A	.	.	MAF_INRAE=22.785;MAF_USDA=28.261
NC_035086.1	37714571	.	A	G	.	.	MAF_INRAE=31.646;MAF_USDA=20.833
NC_035086.1	37714583	.	G	T	.	.	MAF_USDA=2.459
NC_035086.1	37714584	.	C	T	.	.	MAF_USDA=2.459
NC_035086.1	37714597	.	G	C	.	.	MAF_INRAE=41.772;MAF_USDA=39.881
NC_035086.1	37714599	.	A	T	.	.	MAF_INRAE=14.167;MAF_USDA=10.119
NC_035086.1	37714692	.	A	C	.	.	MAF_USDA=5.738
NC_035086.1	37714779	.	T	G	.	.	MAF_INRAE=23.418;MAF_USDA=12.5
NC_035086.1	37714794	.	A	C	.	.	MAF_INRAE=23.418;MAF_USDA=12.5
NC_035086.1	37714810	.	C	T	.	.	MAF_USDA=4.167
NC_035086.1	37714833	.	G	T	.	.	MAF_INRAE=8.228;MAF_USDA=4.762
NC_035086.1	37714961	.	G	A	.	.	MAF_USDA=1.639
NC_035086.1	37714995	.	A	G	.	.	MAF_USDA=1.639
NC_035086.1	37715056	.	C	T	.	.	MAF_USDA=1.765
NC_035086.1	37715079	.	A	C	.	.	MAF_USDA=37.5
NC_035086.1	37715084	.	T	C	.	.	MAF_USDA=10.417
NC_035086.1	37715085	.	T	A	.	.	MAF_USDA=10.417
NC_035086.1	37715147	.	G	C	.	.	MAF_INRAE=23.418;MAF_USDA=11.176
NC_035086.1	37715316	.	T	C	.	.	MAF_USDA=4.098
NC_035086.1	37715366	.	C	T	.	.	MAF_USDA=10.656
NC_035086.1	37715374	.	G	A	.	.	MAF_USDA=3.279
NC_035086.1	37715526	.	G	A	.	.	MAF_INRAE=23.418;MAF_USDA=11.176
NC_035086.1	37715583	.	C	T	.	.	MAF_USDA=1.639
NC_035086.1	37715628	.	C	T	.	.	MAF_INRAE=13.291;MAF_USDA=7.647
NC_035086.1	37715643	.	T	A	.	.	MAF_INRAE=23.418;MAF_USDA=21.176
NC_035086.1	37715731	.	C	T	.	.	MAF_USDA=2.459
NC_035086.1	37715857	.	T	G	.	.	MAF_INRAE=5.263;MAF_USDA=17.059
NC_035086.1	37715900	.	C	G	.	.	MAF_INRAE=22.152;MAF_USDA=9.639
NC_035086.1	37715974	.	C	T	.	.	MAF_INRAE=30.0;MAF_USDA=18.75
NC_035086.1	37716000	.	A	T	.	.	MAF_INRAE=9.167;MAF_USDA=12.5
NC_035086.1	37716027	.	G	A	.	.	MAF_USDA=22.917
NC_035086.1	37716105	.	G	T	.	.	MAF_USDA=33.333
NC_035086.1	37716219	.	C	G	.	.	MAF_USDA=8.696
NC_035086.1	37716327	.	A	C	.	.	MAF_USDA=18.75
NC_035086.1	37716333	.	T	C	.	.	MAF_USDA=16.667
NC_035086.1	37716475	.	G	T	.	.	MAF_USDA=20.833
NC_035086.1	37716563	.	G	T	.	.	MAF_INRAE=23.418;MAF_USDA=15.294
NC_035086.1	37716611	.	A	G	.	.	MAF_INRAE=31.646;MAF_USDA=20.588
NC_035086.1	37716614	.	A	G	.	.	MAF_INRAE=23.418;MAF_USDA=11.31
NC_035086.1	37716687	.	G	A	.	.	MAF_INRAE=8.228;MAF_USDA=5.952
NC_035086.1	37716713	.	A	T	.	.	MAF_USDA=5.952
NC_035086.1	37716752	.	A	G	.	.	MAF_INRAE=24.051;MAF_USDA=41.667
NC_035086.1	37716755	.	G	A	.	.	MAF_INRAE=30.0;MAF_USDA=39.583
NC_035086.1	37716771	.	C	G	.	.	MAF_INRAE=24.684;MAF_USDA=27.083
NC_035086.1	37716806	.	C	A	.	.	MAF_INRAE=35.0;MAF_USDA=20.833
NC_035086.1	37716872	.	A	G	.	.	MAF_USDA=2.083
NC_035086.1	37716878	.	C	T	.	.	MAF_INRAE=32.5;MAF_USDA=31.25
NC_035086.1	37716885	.	G	C	.	.	MAF_INRAE=10.833;MAF_USDA=14.583
NC_035086.1	37717056	.	C	A	.	.	MAF_USDA=12.5
NC_035086.1	37718485	.	T	C	.	.	MAF_USDA=2.083
NC_035086.1	37718504	.	C	A	.	.	MAF_INRAE=30.0;MAF_USDA=50.0
NC_035086.1	37718618	.	C	T	.	.	MAF_INRAE=25.0;MAF_USDA=43.75
NC_035086.1	37718623	.	C	T	.	.	MAF_USDA=41.667
NC_035086.1	37718655	.	T	A	.	.	MAF_USDA=8.333
NC_035086.1	37718706	.	G	T	.	.	MAF_USDA=47.917
NC_035086.1	37718743	.	A	G	.	.	MAF_USDA=22.917
NC_035086.1	37718771	.	T	C	.	.	MAF_USDA=6.25
NC_035086.1	37718784	.	A	T	.	.	MAF_USDA=14.583
NC_035086.1	37718879	.	T	A	.	.	MAF_USDA=6.25
NC_035086.1	37719055	.	T	G	.	.	MAF_USDA=8.696
NC_035086.1	37719796	.	T	C	.	.	MAF_USDA=2.174
NC_035086.1	37719976	.	G	T	.	.	MAF_USDA=12.5
NC_035086.1	37720002	.	C	T	.	.	MAF_INRAE=6.962;MAF_USDA=5.882
NC_035086.1	37720003	.	G	A	.	.	MAF_USDA=1.695
NC_035086.1	37720022	.	G	T	.	.	MAF_INRAE=12.5
NC_035086.1	37720148	.	A	T	.	.	MAF_INRAE=5.263;MAF_USDA=41.667
NC_035086.1	37720242	.	T	A	.	.	MAF_USDA=27.083
NC_035086.1	37720485	.	C	A	.	.	MAF_USDA=50.0
NC_035086.1	37720509	.	C	G	.	.	MAF_USDA=35.417
NC_035086.1	37720564	.	C	T	.	.	MAF_USDA=4.098
NC_035086.1	37720583	.	A	G	.	.	MAF_USDA=3.279
NC_035086.1	37720617	.	A	G	.	.	MAF_USDA=1.639
NC_035086.1	37720764	.	C	T	.	.	MAF_INRAE=22.785;MAF_USDA=14.118
NC_035086.1	37720835	.	A	C	.	.	MAF_USDA=1.639
NC_035086.1	37720856	.	C	G	.	.	MAF_USDA=1.639
NC_035086.1	37720861	.	G	C	.	.	MAF_USDA=4.098
NC_035086.1	37720862	.	C	T	.	.	MAF_USDA=4.118
NC_035086.1	37720960	.	A	T	.	.	MAF_INRAE=20.886;MAF_USDA=3.279
NC_035086.1	37721012	.	A	G	.	.	MAF_INRAE=41.772;MAF_USDA=38.824
NC_035086.1	37721020	.	G	A	.	.	MAF_USDA=5.882
NC_035086.1	37721026	.	G	A	.	.	MAF_INRAE=9.494;MAF_USDA=37.059
NC_035086.1	37721071	.	A	G	.	.	MAF_INRAE=21.519;MAF_USDA=3.279
NC_035086.1	37721151	.	G	A	.	.	MAF_INRAE=23.418;MAF_USDA=11.176
NC_035086.1	37721165	.	A	G	.	.	MAF_USDA=1.639
NC_035086.1	37721475	.	G	T	.	.	MAF_INRAE=11.667;MAF_USDA=2.459
NC_035086.1	37721477	.	G	A	.	.	MAF_INRAE=21.519;MAF_USDA=3.279
NC_035086.1	37721602	.	T	C	.	.	MAF_USDA=4.098
NC_035086.1	37721614	.	T	G	.	.	MAF_USDA=6.471
NC_035086.1	37721640	.	C	T	.	.	MAF_USDA=4.098
NC_035086.1	37721679	.	G	A	.	.	MAF_USDA=1.639
NC_035086.1	37722105	.	G	C	.	.	MAF_INRAE=11.667;MAF_USDA=1.639
NC_035086.1	37722297	.	G	T	.	.	MAF_INRAE=2.5
NC_035086.1	37722307	.	T	A	.	.	MAF_INRAE=7.595;MAF_USDA=4.706
NC_035086.1	37722314	.	A	C	.	.	MAF_USDA=4.118
NC_035086.1	37722322	.	A	T	.	.	MAF_USDA=13.529
NC_035086.1	37722345	.	T	C	.	.	MAF_USDA=6.557
NC_035086.1	37722552	.	T	C	.	.	MAF_USDA=1.639
NC_035086.1	37722553	.	G	T	.	.	MAF_INRAE=9.494;MAF_USDA=3.279
NC_035086.1	37722594	.	A	C	.	.	MAF_USDA=4.706
NC_035086.1	37722740	.	T	C	.	.	MAF_INRAE=13.291;MAF_USDA=7.647
NC_035086.1	37722802	.	A	C	.	.	MAF_INRAE=8.228;MAF_USDA=5.882
NC_035086.1	37722939	.	T	A	.	.	MAF_USDA=4.118
NC_035086.1	37723021	.	G	A	.	.	MAF_USDA=5.738
NC_035086.1	37723043	.	C	T	.	.	MAF_INRAE=5.263;MAF_USDA=8.333
NC_035086.1	37723087	.	C	T	.	.	MAF_INRAE=9.494;MAF_USDA=46.471
NC_035086.1	37723609	.	T	C	.	.	MAF_INRAE=9.494;MAF_USDA=42.941
NC_035086.1	37723639	.	C	T	.	.	MAF_USDA=1.765
NC_035086.1	37723695	.	A	C	.	.	MAF_USDA=1.639
NC_035086.1	37723709	.	G	A	.	.	MAF_USDA=1.639
NC_035086.1	37723784	.	T	C	.	.	MAF_INRAE=9.494;MAF_USDA=47.059
NC_035086.1	37723885	.	G	A	.	.	MAF_INRAE=11.667
NC_035086.1	37723886	.	C	T	.	.	MAF_INRAE=18.987;MAF_USDA=47.647
NC_035086.1	37724147	.	C	G	.	.	MAF_USDA=1.765
NC_035086.1	37724280	.	C	A	.	.	MAF_INRAE=12.5;MAF_USDA=4.098
NC_035086.1	37724402	.	A	G	.	.	MAF_USDA=1.765
NC_035086.1	37724478	.	A	G	.	.	MAF_USDA=4.098
NC_035086.1	37724545	.	G	A	.	.	MAF_USDA=1.765
NC_035086.1	37724547	.	G	A	.	.	MAF_INRAE=9.494
NC_035086.1	37724621	.	G	A	.	.	MAF_USDA=4.098
NC_035086.1	37724708	.	T	A	.	.	MAF_INRAE=9.494;MAF_USDA=47.059
NC_035086.1	37724721	.	G	A	.	.	MAF_INRAE=11.667
NC_035086.1	37724744	.	G	T	.	.	MAF_INRAE=9.494;MAF_USDA=46.471
NC_035086.1	37724783	.	C	A	.	.	MAF_USDA=1.765
NC_035086.1	37724854	.	A	G	.	.	MAF_INRAE=9.494;MAF_USDA=46.471
NC_035086.1	37724929	.	T	G	.	.	MAF_INRAE=9.494;MAF_USDA=37.059
NC_035086.1	37724936	.	C	T	.	.	MAF_INRAE=12.658;MAF_USDA=4.706
NC_035086.1	37724939	.	C	A	.	.	MAF_USDA=1.765
NC_035086.1	37724992	.	C	A	.	.	MAF_INRAE=9.494;MAF_USDA=46.471
NC_035086.1	37725192	.	T	G	.	.	MAF_INRAE=29.747;MAF_USDA=4.918
NC_035086.1	37725241	.	A	C	.	.	MAF_INRAE=9.494;MAF_USDA=42.353
NC_035086.1	37725300	.	C	T	.	.	MAF_USDA=3.279
NC_035086.1	37725528	.	G	A	.	.	MAF_INRAE=5.263;MAF_USDA=8.333
NC_035086.1	37725599	.	A	G	.	.	MAF_INRAE=9.494;MAF_USDA=6.557
NC_035086.1	37725655	.	T	G	.	.	MAF_INRAE=9.494;MAF_USDA=42.353
NC_035086.1	37725692	.	C	T	.	.	MAF_USDA=9.412
NC_035086.1	37725697	.	C	T	.	.	MAF_USDA=4.098
NC_035086.1	37725740	.	T	G	.	.	MAF_USDA=4.098
NC_035086.1	37725745	.	T	C	.	.	MAF_INRAE=9.494;MAF_USDA=46.471
NC_035086.1	37725761	.	T	C	.	.	MAF_INRAE=9.494;MAF_USDA=46.471
NC_035086.1	37725778	.	A	C	.	.	MAF_INRAE=9.494;MAF_USDA=37.647
NC_035086.1	37725813	.	C	T	.	.	MAF_INRAE=30.38;MAF_USDA=4.098
NC_035086.1	37725903	.	C	G	.	.	MAF_USDA=5.882
NC_035086.1	37725906	.	A	T	.	.	MAF_INRAE=36.709;MAF_USDA=37.059
NC_035086.1	37725953	.	T	A	.	.	MAF_INRAE=46.203;MAF_USDA=14.118
NC_035086.1	37725972	.	C	T	.	.	MAF_USDA=4.918
NC_035086.1	37725975	.	G	A	.	.	MAF_USDA=2.459
NC_035086.1	37725979	.	C	T	.	.	MAF_INRAE=46.203;MAF_USDA=14.706
NC_035086.1	37725994	.	A	G	.	.	MAF_INRAE=36.709;MAF_USDA=37.059
NC_035086.1	37726010	.	T	G	.	.	MAF_USDA=5.882
NC_035086.1	37726032	.	C	G	.	.	MAF_USDA=25.0
NC_035086.1	37726034	.	G	T	.	.	MAF_USDA=25.0
NC_035086.1	37726038	.	A	C	.	.	MAF_USDA=25.0
NC_035086.1	37726040	.	G	T	.	.	MAF_INRAE=29.167
NC_035086.1	37726174	.	T	C	.	.	MAF_INRAE=5.263;MAF_USDA=8.333
NC_035086.1	37726322	.	A	G	.	.	MAF_INRAE=46.203;MAF_USDA=23.529
NC_035086.1	37726356	.	G	T	.	.	MAF_INRAE=9.494;MAF_USDA=37.647
NC_035086.1	37726459	.	A	T	.	.	MAF_USDA=1.639
NC_035086.1	37726704	.	C	T	.	.	MAF_INRAE=11.667
NC_035086.1	37726715	.	T	C	.	.	MAF_USDA=3.279
NC_035086.1	37726798	.	G	A	.	.	MAF_USDA=6.471
NC_035086.1	37726812	.	T	G	.	.	MAF_INRAE=45.57;MAF_USDA=17.059
NC_035086.1	37727593	.	G	T	.	.	MAF_INRAE=13.333;MAF_USDA=16.471
NC_035086.1	37727596	.	G	T	.	.	MAF_USDA=5.882
NC_035086.1	37727646	.	C	T	.	.	MAF_USDA=7.143
NC_035086.1	37727775	.	T	C	.	.	MAF_INRAE=11.667
NC_035086.1	37727800	.	T	C	.	.	MAF_INRAE=46.203;MAF_USDA=24.118
NC_035086.1	37727965	.	G	A	.	.	MAF_INRAE=46.203;MAF_USDA=13.529
NC_035086.1	37728053	.	C	T	.	.	MAF_INRAE=36.709;MAF_USDA=36.471
NC_035086.1	37728080	.	C	A	.	.	MAF_INRAE=9.494;MAF_USDA=18.235
NC_035086.1	37728279	.	C	A	.	.	MAF_USDA=4.918
NC_035086.1	37728280	.	G	A	.	.	MAF_USDA=5.882
NC_035086.1	37728362	.	T	A	.	.	MAF_INRAE=29.747;MAF_USDA=4.918
NC_035086.1	37728480	.	G	A	.	.	MAF_INRAE=5.833
NC_035086.1	37728493	.	A	G	.	.	MAF_USDA=2.459
NC_035086.1	37728596	.	A	C	.	.	MAF_INRAE=47.468;MAF_USDA=21.765
NC_035086.1	37728597	.	A	G	.	.	MAF_INRAE=42.5;MAF_USDA=24.118
NC_035086.1	37728703	.	C	T	.	.	MAF_INRAE=12.5;MAF_USDA=14.118
NC_035086.1	37728717	.	C	T	.	.	MAF_INRAE=23.418;MAF_USDA=10.588
NC_035086.1	37728739	.	T	C	.	.	MAF_INRAE=46.203;MAF_USDA=25.882
NC_035086.1	37728763	.	C	T	.	.	MAF_USDA=1.765
NC_035086.1	37728801	.	G	T	.	.	MAF_INRAE=9.494;MAF_USDA=6.667
NC_035086.1	37728852	.	T	G	.	.	MAF_USDA=4.098
NC_035086.1	37728909	.	G	T	.	.	MAF_USDA=1.639
NC_035086.1	37728919	.	A	G	.	.	MAF_INRAE=46.203;MAF_USDA=25.882
NC_035086.1	37728948	.	G	C	.	.	MAF_INRAE=46.203;MAF_USDA=25.882
NC_035086.1	37729030	.	G	A	.	.	MAF_INRAE=29.747;MAF_USDA=4.167
NC_035086.1	37729129	.	G	A	.	.	MAF_INRAE=8.861;MAF_USDA=4.762
NC_035086.1	37729166	.	A	T	.	.	MAF_INRAE=36.842;MAF_USDA=25.0
NC_035086.1	37729195	.	C	T	.	.	MAF_USDA=1.667
NC_035086.1	37729231	.	T	C	.	.	MAF_USDA=38.415
NC_035086.1	37729246	.	G	A	.	.	MAF_USDA=4.762
NC_035086.1	37729256	.	C	T	.	.	MAF_USDA=25.0
NC_035086.1	37729334	.	C	G	.	.	MAF_USDA=50.0
NC_035086.1	37729479	.	C	A	.	.	MAF_USDA=16.667
NC_035086.1	37729530	.	A	G	.	.	MAF_USDA=1.695
NC_035086.1	37729533	.	A	C	.	.	MAF_USDA=6.78
NC_035086.1	37729544	.	A	C	.	.	MAF_USDA=22.917
NC_035086.1	37729547	.	G	C	.	.	MAF_USDA=12.5
NC_035086.1	37729565	.	G	T	.	.	MAF_USDA=3.279
NC_035086.1	37729571	.	C	A	.	.	MAF_USDA=1.765
NC_035086.1	37729576	.	G	T	.	.	MAF_USDA=3.279
NC_035086.1	37729611	.	T	A	.	.	MAF_USDA=2.5
NC_035086.1	37729618	.	C	T	.	.	MAF_USDA=27.083
NC_035086.1	37729684	.	G	A	.	.	MAF_USDA=1.667
NC_035086.1	37729708	.	T	C	.	.	MAF_INRAE=30.38;MAF_USDA=4.167
NC_035086.1	37729742	.	C	A	.	.	MAF_USDA=4.098
NC_035086.1	37729843	.	C	T	.	.	MAF_USDA=2.459
NC_035086.1	37729997	.	C	T	.	.	MAF_INRAE=46.835;MAF_USDA=15.294
NC_035086.1	37730051	.	C	A	.	.	MAF_USDA=6.471
NC_035086.1	37730062	.	T	C	.	.	MAF_INRAE=46.203;MAF_USDA=23.529
NC_035086.1	37730110	.	A	T	.	.	MAF_INRAE=13.333;MAF_USDA=15.882
NC_035086.1	37730162	.	C	T	.	.	MAF_USDA=5.882
NC_035086.1	37730237	.	A	T	.	.	MAF_INRAE=11.392;MAF_USDA=11.176
NC_035086.1	37730246	.	A	T	.	.	MAF_INRAE=10.127;MAF_USDA=3.279
NC_035086.1	37730260	.	C	A	.	.	MAF_INRAE=10.127;MAF_USDA=3.279
NC_035086.1	37730366	.	T	A	.	.	MAF_INRAE=11.667
NC_035086.1	37730369	.	A	T	.	.	MAF_INRAE=11.667
NC_035086.1	37730556	.	G	A	.	.	MAF_INRAE=34.177;MAF_USDA=15.294
NC_035086.1	37730595	.	G	A	.	.	MAF_INRAE=5.263;MAF_USDA=12.295
NC_035086.1	37730684	.	C	T	.	.	MAF_USDA=37.952
NC_035086.1	37730687	.	A	G	.	.	MAF_USDA=38.554
NC_035086.1	37730690	.	C	A	.	.	MAF_USDA=12.651
NC_035086.1	37730712	.	G	A	.	.	MAF_USDA=6.707
NC_035086.1	37730722	.	A	C	.	.	MAF_USDA=40.854
NC_035086.1	37730730	.	A	T	.	.	MAF_INRAE=10.833
NC_035086.1	37730734	.	A	T	.	.	MAF_USDA=40.854
NC_035086.1	37730735	.	A	C	.	.	MAF_INRAE=10.0
NC_035086.1	37730747	.	T	C	.	.	MAF_INRAE=7.5
NC_035086.1	37730754	.	C	G	.	.	MAF_INRAE=7.5
NC_035086.1	37730763	.	A	G	.	.	MAF_INRAE=6.667
NC_035086.1	37730786	.	C	T	.	.	MAF_INRAE=48.101;MAF_USDA=42.169
NC_035086.1	37730791	.	T	A	.	.	MAF_INRAE=24.051;MAF_USDA=10.843
NC_035086.1	37730793	.	G	T	.	.	MAF_INRAE=41.667;MAF_USDA=42.771
NC_035086.1	37730863	.	T	G	.	.	MAF_USDA=5.422
NC_035086.1	37730873	.	G	T	.	.	MAF_INRAE=10.526;MAF_USDA=10.417
NC_035086.1	37730901	.	G	C	.	.	MAF_INRAE=10.833
NC_035086.1	37730977	.	G	A	.	.	MAF_INRAE=20.253
NC_035086.1	37730982	.	T	A	.	.	MAF_INRAE=47.468;MAF_USDA=36.747
NC_035086.1	37731152	.	C	T	.	.	MAF_INRAE=26.316;MAF_USDA=4.31
NC_035086.1	37731153	.	G	A	.	.	MAF_INRAE=31.579;MAF_USDA=3.448
NC_035086.1	37731159	.	C	A	.	.	MAF_USDA=44.512
NC_035086.1	37731262	.	G	A	.	.	MAF_INRAE=31.579;MAF_USDA=43.373
NC_035086.1	37731362	.	T	A	.	.	MAF_INRAE=42.405;MAF_USDA=46.988
NC_035086.1	37731387	.	G	C	.	.	MAF_INRAE=43.038;MAF_USDA=46.988
NC_035086.1	37731428	.	C	T	.	.	MAF_INRAE=48.734;MAF_USDA=46.341
NC_035086.1	37731484	.	G	A	.	.	MAF_INRAE=26.582;MAF_USDA=16.463
NC_035086.1	37731488	.	G	A	.	.	MAF_USDA=7.317
NC_035086.1	37731499	.	G	T,A	.	.	MAF_INRAE=12.5;MAF_USDA=1.724
NC_035086.1	37731500	.	T	C	.	.	MAF_INRAE=12.5;MAF_USDA=1.724
NC_035086.1	37731607	.	T	G	.	.	MAF_USDA=7.229
NC_035086.1	37731622	.	C	T	.	.	MAF_INRAE=42.405;MAF_USDA=49.398
NC_035086.1	37731624	.	T	C	.	.	MAF_INRAE=45.833;MAF_USDA=48.193
NC_035086.1	37731677	.	A	T	.	.	MAF_USDA=2.083
NC_035086.1	37731773	.	A	G	.	.	MAF_USDA=12.5
NC_035086.1	37731810	.	C	T	.	.	MAF_INRAE=5.263;MAF_USDA=8.333
NC_035086.1	37731953	.	C	T	.	.	MAF_INRAE=48.101;MAF_USDA=37.952
NC_035086.1	37731954	.	T	C	.	.	MAF_INRAE=41.667;MAF_USDA=36.145
NC_035086.1	37731959	.	C	T	.	.	MAF_INRAE=11.667;MAF_USDA=1.695
NC_035086.1	37731970	.	T	C	.	.	MAF_USDA=3.012
NC_035086.1	37731983	.	C	A	.	.	MAF_USDA=2.542
NC_035086.1	37732065	.	G	A	.	.	MAF_INRAE=8.861;MAF_USDA=6.78
NC_035086.1	37732119	.	G	T	.	.	MAF_INRAE=31.579;MAF_USDA=45.783
NC_035086.1	37732146	.	C	T	.	.	MAF_USDA=5.422
NC_035086.1	37732176	.	T	G	.	.	MAF_USDA=2.542
NC_035086.1	37732230	.	C	T	.	.	MAF_INRAE=41.139;MAF_USDA=46.988
NC_035086.1	37732258	.	T	C	.	.	MAF_USDA=4.237
NC_035086.1	37732268	.	C	A	.	.	MAF_INRAE=48.734;MAF_USDA=44.578
NC_035086.1	37732328	.	C	T	.	.	MAF_USDA=1.695
NC_035086.1	37732330	.	C	G	.	.	MAF_USDA=2.542
NC_035086.1	37732359	.	C	T	.	.	MAF_INRAE=48.734;MAF_USDA=45.181
NC_035086.1	37732370	.	T	G	.	.	MAF_INRAE=42.405;MAF_USDA=50.0
NC_035086.1	37732378	.	A	T	.	.	MAF_INRAE=10.759
NC_035086.1	37732382	.	A	T	.	.	MAF_INRAE=42.405
NC_035086.1	37732410	.	A	T	.	.	MAF_INRAE=31.579
NC_035086.1	37732419	.	A	C	.	.	MAF_INRAE=48.734;MAF_USDA=33.333
NC_035086.1	37732497	.	A	T	.	.	MAF_INRAE=48.734;MAF_USDA=45.181
NC_035086.1	37732598	.	A	C	.	.	MAF_USDA=1.695
NC_035086.1	37732662	.	C	T	.	.	MAF_INRAE=48.101;MAF_USDA=38.235
NC_035086.1	37732742	.	G	A	.	.	MAF_INRAE=22.152;MAF_USDA=18.235
NC_035086.1	37732765	.	G	C	.	.	MAF_USDA=1.639
NC_035086.1	37732788	.	A	T	.	.	MAF_INRAE=49.367;MAF_USDA=47.059
NC_035086.1	37732817	.	C	T	.	.	MAF_USDA=1.639
NC_035086.1	37732902	.	A	G	.	.	MAF_INRAE=45.833;MAF_USDA=47.647
NC_035086.1	37733009	.	A	C	.	.	MAF_INRAE=48.101;MAF_USDA=46.471
NC_035086.1	37733109	.	A	C	.	.	MAF_INRAE=48.734;MAF_USDA=40.833
NC_035086.1	37733136	.	A	G	.	.	MAF_INRAE=48.734;MAF_USDA=41.667
NC_035086.1	37733141	.	T	C	.	.	MAF_INRAE=48.734;MAF_USDA=40.833
NC_035086.1	37733178	.	A	G	.	.	MAF_USDA=1.765
NC_035086.1	37733236	.	C	T	.	.	MAF_USDA=3.279
NC_035086.1	37733323	.	C	T	.	.	MAF_INRAE=10.127;MAF_USDA=3.279
NC_035086.1	37733327	.	C	T	.	.	MAF_INRAE=20.0;MAF_USDA=4.918
NC_035086.1	37733371	.	T	C	.	.	MAF_INRAE=42.5;MAF_USDA=44.706
NC_035086.1	37733395	.	C	T	.	.	MAF_INRAE=45.0;MAF_USDA=33.333
NC_035086.1	37733396	.	G	A	.	.	MAF_INRAE=12.5;MAF_USDA=1.667
NC_035086.1	37733417	.	T	G	.	.	MAF_USDA=1.667
NC_035086.1	37733418	.	C	T	.	.	MAF_USDA=1.667
NC_035086.1	37733420	.	C	T	.	.	MAF_INRAE=12.5;MAF_USDA=1.667
NC_035086.1	37733421	.	G	A	.	.	MAF_USDA=1.667
NC_035086.1	37733433	.	A	C	.	.	MAF_INRAE=49.367;MAF_USDA=47.647
NC_035086.1	37733441	.	A	T	.	.	MAF_USDA=1.639
NC_035086.1	37733450	.	A	G	.	.	MAF_USDA=2.5
NC_035086.1	37733453	.	A	G	.	.	MAF_USDA=2.459
NC_035086.1	37733457	.	G	A	.	.	MAF_INRAE=11.667;MAF_USDA=2.083
NC_035086.1	37733460	.	C	T	.	.	MAF_USDA=4.118
NC_035086.1	37733483	.	A	G	.	.	MAF_INRAE=41.772;MAF_USDA=33.333
NC_035086.1	37733488	.	T	C	.	.	MAF_USDA=1.765
NC_035086.1	37733508	.	G	A	.	.	MAF_USDA=3.279
NC_035086.1	37733509	.	T	G	.	.	MAF_INRAE=50.0;MAF_USDA=48.824
NC_035086.1	37733518	.	C	T	.	.	MAF_USDA=1.765
NC_035086.1	37733552	.	T	G	.	.	MAF_USDA=12.5
NC_035086.1	37733554	.	T	A	.	.	MAF_INRAE=45.833;MAF_USDA=31.25
NC_035086.1	37733560	.	A	G	.	.	MAF_INRAE=48.734;MAF_USDA=35.417
NC_035086.1	37733582	.	T	G	.	.	MAF_USDA=1.765
NC_035086.1	37733667	.	C	T	.	.	MAF_USDA=2.459
NC_035086.1	37733687	.	A	T	.	.	MAF_USDA=2.941
NC_035086.1	37733693	.	A	T	.	.	MAF_USDA=5.882
NC_035086.1	37733694	.	T	G	.	.	MAF_USDA=47.647
NC_035086.1	37733784	.	G	A	.	.	MAF_INRAE=28.947;MAF_USDA=48.193
NC_035086.1	37733824	.	A	G	.	.	MAF_USDA=22.917
NC_035086.1	37733896	.	G	A	.	.	MAF_USDA=2.586
NC_035086.1	37733908	.	C	T	.	.	MAF_USDA=1.22
NC_035086.1	37733920	.	T	C	.	.	MAF_USDA=3.39
NC_035086.1	37734009	.	G	T	.	.	MAF_INRAE=36.842;MAF_USDA=16.471
NC_035086.1	37734042	.	C	T	.	.	MAF_INRAE=41.772;MAF_USDA=48.235
NC_035086.1	37734081	.	G	A	.	.	MAF_USDA=1.765
NC_035086.1	37734147	.	C	A	.	.	MAF_INRAE=43.038;MAF_USDA=47.647
NC_035086.1	37734214	.	C	T	.	.	MAF_INRAE=23.418;MAF_USDA=10.588
NC_035086.1	37734252	.	C	T	.	.	MAF_USDA=1.765
NC_035086.1	37734254	.	C	T	.	.	MAF_USDA=1.765
NC_035086.1	37734274	.	C	T	.	.	MAF_INRAE=48.734;MAF_USDA=44.706
NC_035086.1	37734311	.	G	C	.	.	MAF_INRAE=48.734;MAF_USDA=46.471
NC_035086.1	37734338	.	G	A	.	.	MAF_USDA=5.738
NC_035086.1	37734374	.	C	T	.	.	MAF_USDA=2.353
NC_035086.1	37734435	.	G	A	.	.	MAF_USDA=10.588
NC_035086.1	37734438	.	G	A	.	.	MAF_INRAE=49.367;MAF_USDA=44.118
NC_035086.1	37734496	.	G	A	.	.	MAF_INRAE=9.494;MAF_USDA=3.279
NC_035086.1	37734549	.	C	T	.	.	MAF_INRAE=50.0;MAF_USDA=47.059
NC_035086.1	37734584	.	C	A	.	.	MAF_USDA=1.765
NC_035086.1	37734619	.	G	A	.	.	MAF_INRAE=11.667
NC_035086.1	37734622	.	CTGACCTCAATCCTTTT	CTGACCTCAATCCTTTA	.	.	MAF_USDA=33.333
NC_035086.1	37734638	.	T	A	.	.	MAF_INRAE=31.579;MAF_USDA=36.885
NC_035086.1	37734671	.	C	T	.	.	MAF_USDA=1.765
NC_035086.1	37734702	.	G	A	.	.	MAF_USDA=4.098
NC_035086.1	37734710	.	G	A	.	.	MAF_USDA=1.765
NC_035086.1	37734762	.	T	C	.	.	MAF_INRAE=48.734
NC_035086.1	37734823	.	A	T	.	.	MAF_USDA=1.765
NC_035086.1	37734858	.	T	G	.	.	MAF_USDA=5.294
NC_035086.1	37734879	.	C	A	.	.	MAF_INRAE=21.519;MAF_USDA=4.098
NC_035086.1	37734968	.	T	G	.	.	MAF_USDA=5.738
NC_035086.1	37735031	.	T	C	.	.	MAF_INRAE=48.734;MAF_USDA=44.706
NC_035086.1	37735148	.	T	G	.	.	MAF_INRAE=48.734;MAF_USDA=45.882
NC_035086.1	37735157	.	G	T	.	.	MAF_INRAE=10.526;MAF_USDA=5.294
NC_035086.1	37735235	.	G	A	.	.	MAF_INRAE=25.949;MAF_USDA=18.824
NC_035086.1	37735243	.	T	A	.	.	MAF_USDA=1.639
NC_035086.1	37735246	.	C	A	.	.	MAF_INRAE=32.911;MAF_USDA=27.647
NC_035086.1	37735331	.	A	T	.	.	MAF_USDA=5.294
NC_035086.1	37735345	.	T	C	.	.	MAF_INRAE=48.734;MAF_USDA=44.118
NC_035086.1	37735381	.	T	G	.	.	MAF_INRAE=21.519;MAF_USDA=3.279
NC_035086.1	37735386	.	C	T	.	.	MAF_INRAE=43.038;MAF_USDA=45.294
NC_035086.1	37735400	.	G	T	.	.	MAF_INRAE=8.228;MAF_USDA=4.706
NC_035086.1	37735404	.	C	T	.	.	MAF_INRAE=23.333;MAF_USDA=16.471
NC_035086.1	37735409	.	C	A	.	.	MAF_INRAE=26.582;MAF_USDA=16.471
NC_035086.1	37735421	.	A	G	.	.	MAF_USDA=2.941
NC_035086.1	37735479	.	G	T	.	.	MAF_USDA=1.765
NC_035086.1	37735553	.	C	T	.	.	MAF_USDA=4.918
NC_035086.1	37735568	.	C	T	.	.	MAF_USDA=2.353
NC_035086.1	37735960	.	T	A	.	.	MAF_USDA=3.279
NC_035086.1	37735971	.	G	C	.	.	MAF_INRAE=31.579;MAF_USDA=47.647
NC_035086.1	37735972	.	C	T	.	.	MAF_USDA=47.059
NC_035086.1	37736165	.	G	C	.	.	MAF_INRAE=49.367;MAF_USDA=46.471
NC_035086.1	37736171	.	T	C	.	.	MAF_INRAE=42.405;MAF_USDA=48.824
NC_035086.1	37736255	.	A	C	.	.	MAF_INRAE=48.734;MAF_USDA=45.882
NC_035086.1	37736257	.	T	A	.	.	MAF_INRAE=42.5;MAF_USDA=45.882
NC_035086.1	37736264	.	C	T	.	.	MAF_INRAE=11.667
NC_035086.1	37736281	.	G	T	.	.	MAF_USDA=2.941
NC_035086.1	37736289	.	T	C	.	.	MAF_USDA=5.294
NC_035086.1	37736290	.	G	T	.	.	MAF_USDA=5.738
NC_035086.1	37736323	.	T	G	.	.	MAF_INRAE=42.405;MAF_USDA=45.882
NC_035086.1	37736444	.	G	C	.	.	MAF_INRAE=41.772;MAF_USDA=48.235
NC_035086.1	37736478	.	G	C	.	.	MAF_USDA=7.059
NC_035086.1	37736484	.	A	G	.	.	MAF_INRAE=48.734;MAF_USDA=40.588
NC_035086.1	37736507	.	G	A	.	.	MAF_INRAE=48.734;MAF_USDA=47.917
NC_035086.1	37736552	.	G	T	.	.	MAF_USDA=6.471
NC_035086.1	37736574	.	C	T	.	.	MAF_USDA=3.279
NC_035086.1	37736629	.	C	T	.	.	MAF_INRAE=48.734;MAF_USDA=46.471
NC_035086.1	37736649	.	C	T	.	.	MAF_USDA=1.639
NC_035086.1	37736694	.	T	C	.	.	MAF_USDA=6.471
NC_035086.1	37736741	.	A	G	.	.	MAF_USDA=3.279
NC_035086.1	37736751	.	TGTCTCCTCG	TGTCTCCTCA	.	.	MAF_USDA=33.333
NC_035086.1	37736760	.	G	A	.	.	MAF_INRAE=31.579;MAF_USDA=40.164
NC_035086.1	37736793	.	T	G	.	.	MAF_INRAE=2.5
NC_035086.1	37736861	.	C	A	.	.	MAF_USDA=1.765
NC_035086.1	37736897	.	C	T	.	.	MAF_INRAE=11.667
NC_035086.1	37736917	.	G	A	.	.	MAF_INRAE=48.734;MAF_USDA=39.412
NC_035086.1	37736966	.	A	T	.	.	MAF_INRAE=12.5
NC_035086.1	37736982	.	C	A	.	.	MAF_INRAE=48.734;MAF_USDA=39.412
NC_035086.1	37736994	.	A	G	.	.	MAF_USDA=4.098
NC_035086.1	37737000	.	T	C	.	.	MAF_USDA=3.279
NC_035086.1	37737085	.	G	A	.	.	MAF_INRAE=11.667
NC_035086.1	37737157	.	G	A	.	.	MAF_INRAE=48.734;MAF_USDA=39.412
NC_035086.1	37737199	.	G	T	.	.	MAF_USDA=1.765
NC_035086.1	37737213	.	A	G	.	.	MAF_INRAE=48.734;MAF_USDA=40.0
NC_035086.1	37737238	.	A	C	.	.	MAF_USDA=7.059
NC_035086.1	37737306	.	T	G	.	.	MAF_INRAE=11.667
NC_035086.1	37737310	.	A	C	.	.	MAF_USDA=1.765
NC_035086.1	37737315	.	T	G	.	.	MAF_INRAE=11.667
NC_035086.1	37737321	.	T	G	.	.	MAF_USDA=1.765
NC_035086.1	37737348	.	T	G	.	.	MAF_USDA=4.918
NC_035086.1	37737375	.	T	C	.	.	MAF_INRAE=41.772;MAF_USDA=48.235
NC_035086.1	37737382	.	G	T	.	.	MAF_USDA=7.059
NC_035086.1	37737443	.	A	G	.	.	MAF_USDA=5.294
NC_035086.1	37737491	.	T	G	.	.	MAF_INRAE=42.405;MAF_USDA=47.059
NC_035086.1	37737545	.	C	T	.	.	MAF_INRAE=10.0
NC_035086.1	37737674	.	T	C	.	.	MAF_USDA=9.524
NC_035086.1	37737737	.	T	C	.	.	MAF_USDA=5.738
NC_035086.1	37737809	.	G	A	.	.	MAF_INRAE=22.152;MAF_USDA=19.412
NC_035086.1	37737900	.	T	C	.	.	MAF_INRAE=11.667
NC_035086.1	37738001	.	G	A	.	.	MAF_INRAE=48.734;MAF_USDA=39.412
NC_035086.1	37738071	.	T	G	.	.	MAF_INRAE=48.734;MAF_USDA=38.824
NC_035086.1	37738095	.	A	G	.	.	MAF_USDA=4.098
NC_035086.1	37738105	.	G	A	.	.	MAF_INRAE=22.152;MAF_USDA=19.412
NC_035086.1	37738147	.	C	A	.	.	MAF_USDA=3.279
NC_035086.1	37738214	.	T	C	.	.	MAF_USDA=22.917
NC_035086.1	37738303	.	T	C	.	.	MAF_USDA=1.765
NC_035086.1	37738323	.	A	G	.	.	MAF_USDA=5.294
NC_035086.1	37738360	.	T	C	.	.	MAF_INRAE=11.667
NC_035086.1	37738421	.	G	A	.	.	MAF_USDA=1.639
NC_035086.1	37738490	.	G	A	.	.	MAF_INRAE=23.418;MAF_USDA=10.588
NC_035086.1	37738535	.	G	A	.	.	MAF_USDA=2.083
NC_035086.1	37738567	.	G	A	.	.	MAF_INRAE=10.833
NC_035086.1	37738606	.	G	A	.	.	MAF_INRAE=31.579;MAF_USDA=3.333
NC_035086.1	37738626	.	T	G	.	.	MAF_USDA=2.5
NC_035086.1	37738704	.	C	T	.	.	MAF_INRAE=41.772;MAF_USDA=50.0
NC_035086.1	37738711	.	T	A	.	.	MAF_USDA=1.724
NC_035086.1	37738725	.	G	T	.	.	MAF_INRAE=10.127;MAF_USDA=3.39
NC_035086.1	37738792	.	C	T	.	.	MAF_USDA=2.542
NC_035086.1	37738871	.	C	A	.	.	MAF_INRAE=12.5;MAF_USDA=2.542
NC_035086.1	37738915	.	C	T	.	.	MAF_INRAE=11.667
NC_035086.1	37738927	.	A	G	.	.	MAF_USDA=14.583
NC_035086.1	37739032	.	A	C	.	.	MAF_USDA=6.024
NC_035086.1	37739040	.	C	T	.	.	MAF_INRAE=43.038;MAF_USDA=50.0
NC_035086.1	37739041	.	G	A	.	.	MAF_USDA=1.807
NC_035086.1	37739103	.	A	C	.	.	MAF_INRAE=9.494;MAF_USDA=8.621
NC_035086.1	37739236	.	G	T	.	.	MAF_INRAE=11.667
NC_035086.1	37739238	.	C	A	.	.	MAF_USDA=7.831
NC_035086.1	37739240	.	G	A	.	.	MAF_INRAE=11.667
NC_035086.1	37739272	.	T	G	.	.	MAF_INRAE=47.468;MAF_USDA=41.566
NC_035086.1	37739312	.	C	A	.	.	MAF_INRAE=10.833
NC_035086.1	37739481	.	A	T	.	.	MAF_USDA=2.083
NC_035086.1	37739501	.	A	C	.	.	MAF_USDA=4.217
NC_035086.1	37739510	.	C	T	.	.	MAF_INRAE=11.667
NC_035086.1	37739635	.	A	C	.	.	MAF_INRAE=48.734;MAF_USDA=48.214
NC_035086.1	37739639	.	T	G	.	.	MAF_INRAE=48.734;MAF_USDA=40.476
NC_035086.1	37739646	.	T	C	.	.	MAF_USDA=5.357
NC_035086.1	37739694	.	A	T	.	.	MAF_USDA=5.422
NC_035086.1	37739707	.	C	T	.	.	MAF_INRAE=9.494;MAF_USDA=6.78
NC_035086.1	37739720	.	T	C	.	.	MAF_INRAE=33.544;MAF_USDA=35.542
NC_035086.1	37739729	.	G	T	.	.	MAF_USDA=7.229
NC_035086.1	37739801	.	A	G	.	.	MAF_USDA=7.229
NC_035086.1	37739806	.	T	A	.	.	MAF_INRAE=10.833
NC_035086.1	37739808	.	A	C	.	.	MAF_USDA=3.012
NC_035086.1	37739886	.	T	A	.	.	MAF_INRAE=48.734;MAF_USDA=41.566
NC_035086.1	37739928	.	G	T	.	.	MAF_INRAE=12.5
NC_035086.1	37739961	.	G	A	.	.	MAF_INRAE=11.667
NC_035086.1	37740133	.	A	G	.	.	MAF_USDA=7.059
NC_035086.1	37740288	.	T	C	.	.	MAF_USDA=7.059
NC_035086.1	37740304	.	G	T	.	.	MAF_USDA=4.118
NC_035086.1	37740477	.	C	T	.	.	MAF_INRAE=48.101;MAF_USDA=38.824
NC_035086.1	37740622	.	CG	CA	.	.	MAF_USDA=33.333
NC_035086.1	37740623	.	G	A	.	.	MAF_INRAE=39.873;MAF_USDA=45.082
NC_035086.1	37740691	.	C	T	.	.	MAF_INRAE=5.0
NC_035086.1	37740692	.	T	A	.	.	MAF_INRAE=5.0
NC_035086.1	37740763	.	G	A	.	.	MAF_INRAE=21.519;MAF_USDA=3.279
NC_035086.1	37740836	.	T	C	.	.	MAF_INRAE=23.418;MAF_USDA=10.0
NC_035086.1	37740930	.	C	T	.	.	MAF_INRAE=42.405;MAF_USDA=48.235
NC_035086.1	37741024	.	G	T	.	.	MAF_USDA=1.176
NC_035086.1	37741033	.	C	T	.	.	MAF_USDA=1.639
NC_035086.1	37741037	.	A	T	.	.	MAF_USDA=7.059
NC_035086.1	37741071	.	C	T	.	.	MAF_INRAE=11.667;MAF_USDA=2.353
NC_035086.1	37741095	.	G	A	.	.	MAF_INRAE=11.667;MAF_USDA=9.412
NC_035086.1	37741097	.	C	T	.	.	MAF_INRAE=45.833;MAF_USDA=45.882
NC_035086.1	37741283	.	A	C	.	.	MAF_USDA=3.279
NC_035086.1	37741491	.	A	C	.	.	MAF_USDA=2.459
NC_035086.1	37741495	.	T	A	.	.	MAF_USDA=5.738
NC_035086.1	37741506	.	C	G	.	.	MAF_USDA=5.294
NC_035086.1	37741597	.	A	G	.	.	MAF_INRAE=48.734;MAF_USDA=40.0
NC_035086.1	37741602	.	C	A	.	.	MAF_USDA=6.557
NC_035086.1	37741656	.	T	A	.	.	MAF_USDA=12.941
NC_035086.1	37741704	.	C	T	.	.	MAF_USDA=5.294
NC_035086.1	37741775	.	T	G	.	.	MAF_USDA=5.294
NC_035086.1	37741856	.	T	C	.	.	MAF_USDA=7.059
NC_035086.1	37741862	.	T	C	.	.	MAF_USDA=5.882
NC_035086.1	37741864	.	A	C	.	.	MAF_INRAE=18.333;MAF_USDA=3.279
NC_035086.1	37741923	.	C	T	.	.	MAF_USDA=4.918
NC_035086.1	37741982	.	A	G	.	.	MAF_INRAE=11.667;MAF_USDA=1.639
NC_035086.1	37742061	.	G	T	.	.	MAF_USDA=13.529
NC_035086.1	37742091	.	C	G	.	.	MAF_INRAE=26.582;MAF_USDA=17.059
NC_035086.1	37742107	.	A	T	.	.	MAF_USDA=5.294
NC_035086.1	37742118	.	C	A	.	.	MAF_USDA=3.529
NC_035086.1	37742146	.	G	A	.	.	MAF_USDA=3.529
NC_035086.1	37742178	.	A	G	.	.	MAF_USDA=3.279
NC_035086.1	37742183	.	G	T	.	.	MAF_USDA=1.765
NC_035086.1	37742271	.	T	A	.	.	MAF_INRAE=10.127;MAF_USDA=3.279
NC_035086.1	37742275	.	T	G	.	.	MAF_INRAE=11.667
NC_035086.1	37742335	.	G	A	.	.	MAF_INRAE=25.949;MAF_USDA=16.471
NC_035086.1	37742415	.	T	A	.	.	MAF_INRAE=12.025;MAF_USDA=33.529
NC_035086.1	37742532	.	C	T	.	.	MAF_USDA=5.294
NC_035086.1	37742605	.	T	A	.	.	MAF_USDA=1.639
NC_035086.1	37742621	.	A	T	.	.	MAF_USDA=4.918
NC_035086.1	37742779	.	C	T	.	.	MAF_INRAE=49.367;MAF_USDA=45.294
NC_035086.1	37742989	.	C	T	.	.	MAF_INRAE=11.667
NC_035086.1	37743169	.	C	T	.	.	MAF_INRAE=10.526;MAF_USDA=5.294
NC_035086.1	37743255	.	G	A	.	.	MAF_INRAE=48.734;MAF_USDA=47.059
NC_035086.1	37743257	.	C	A	.	.	MAF_INRAE=31.667;MAF_USDA=29.412
NC_035086.1	37743288	.	T	A	.	.	MAF_INRAE=11.667
NC_035086.1	37743304	.	G	A	.	.	MAF_INRAE=37.342;MAF_USDA=28.824
NC_035086.1	37743331	.	T	G	.	.	MAF_INRAE=8.228;MAF_USDA=16.471
NC_035086.1	37743360	.	T	C	.	.	MAF_INRAE=10.526;MAF_USDA=7.647
NC_035086.1	37743454	.	A	T	.	.	MAF_USDA=14.286
NC_035086.1	37743457	.	T	G	.	.	MAF_INRAE=47.468;MAF_USDA=44.048
NC_035086.1	37743524	.	C	T	.	.	MAF_USDA=1.829
NC_035086.1	37743702	.	C	T	.	.	MAF_USDA=2.459
NC_035086.1	37743730	.	G	T	.	.	MAF_INRAE=22.785;MAF_USDA=10.588
NC_035086.1	37743751	.	G	C	.	.	MAF_INRAE=10.526;MAF_USDA=4.706
NC_035086.1	37743812	.	T	A	.	.	MAF_INRAE=36.076;MAF_USDA=28.824
NC_035086.1	37743915	.	A	G	.	.	MAF_USDA=2.353
NC_035086.1	37743942	.	C	A	.	.	MAF_INRAE=9.494;MAF_USDA=4.098
NC_035086.1	37743947	.	G	C	.	.	MAF_USDA=1.639
NC_035086.1	37743970	.	C	A	.	.	MAF_USDA=2.459
NC_035086.1	37744086	.	G	C	.	.	MAF_INRAE=48.734;MAF_USDA=45.882
NC_035086.1	37744155	.	C	T	.	.	MAF_USDA=2.459
NC_035086.1	37744156	.	G	C	.	.	MAF_USDA=17.059
NC_035086.1	37744227	.	C	A	.	.	MAF_USDA=2.353
NC_035086.1	37744391	.	G	A	.	.	MAF_INRAE=15.19;MAF_USDA=6.471
NC_035086.1	37744685	.	G	C	.	.	MAF_USDA=2.459
NC_035086.1	37744811	.	G	T	.	.	MAF_USDA=1.639
NC_035086.1	37744842	.	G	T	.	.	MAF_INRAE=48.734;MAF_USDA=36.471
NC_035086.1	37744863	.	C	T	.	.	MAF_INRAE=10.526;MAF_USDA=7.647
NC_035086.1	37744966	.	A	G	.	.	MAF_USDA=1.639
NC_035086.1	37745026	.	T	C	.	.	MAF_INRAE=36.709;MAF_USDA=12.353
NC_035086.1	37745217	.	A	C	.	.	MAF_INRAE=49.367;MAF_USDA=37.647
NC_035086.1	37745287	.	C	T	.	.	MAF_INRAE=10.526;MAF_USDA=8.235
NC_035086.1	37745316	.	C	A	.	.	MAF_USDA=2.353
NC_035086.1	37745361	.	T	C	.	.	MAF_USDA=2.353
NC_035086.1	37745480	.	C	T	.	.	MAF_INRAE=11.667
NC_035086.1	37745481	.	G	T	.	.	MAF_INRAE=11.667
NC_035086.1	37745593	.	G	A	.	.	MAF_USDA=2.459
NC_035086.1	37745891	.	G	C	.	.	MAF_INRAE=48.734;MAF_USDA=39.412
NC_035086.1	37745910	.	A	C	.	.	MAF_INRAE=10.526;MAF_USDA=5.882
NC_035086.1	37745956	.	G	A	.	.	MAF_USDA=3.279
NC_035086.1	37746033	.	T	G	.	.	MAF_USDA=1.639
NC_035086.1	37746068	.	G	C	.	.	MAF_INRAE=8.228;MAF_USDA=15.882
NC_035086.1	37746177	.	C	A	.	.	MAF_USDA=1.639
NC_035086.1	37746197	.	A	C	.	.	MAF_INRAE=37.342;MAF_USDA=31.765
NC_035086.1	37746242	.	A	C	.	.	MAF_INRAE=18.333
NC_035086.1	37746244	.	A	C	.	.	MAF_INRAE=30.833;MAF_USDA=10.714
NC_035086.1	37746335	.	G	C	.	.	MAF_USDA=5.294
NC_035086.1	37746343	.	A	C	.	.	MAF_USDA=5.294
NC_035086.1	37746344	.	G	A	.	.	MAF_INRAE=44.167;MAF_USDA=34.706
NC_035086.1	37746418	.	C	A	.	.	MAF_INRAE=14.557;MAF_USDA=10.0
NC_035086.1	37746419	.	T	C	.	.	MAF_INRAE=4.167
NC_035086.1	37746495	.	A	G	.	.	MAF_INRAE=48.734;MAF_USDA=37.059
NC_035086.1	37746496	.	G	C	.	.	MAF_INRAE=44.167;MAF_USDA=37.059
NC_035086.1	37746573	.	A	G	.	.	MAF_INRAE=21.519;MAF_USDA=3.279
NC_035086.1	37746669	.	C	T	.	.	MAF_USDA=1.176
NC_035086.1	37746702	.	G	A	.	.	MAF_USDA=4.098
NC_035086.1	37746706	.	G	C	.	.	MAF_USDA=4.098
NC_035086.1	37746779	.	C	A	.	.	MAF_USDA=1.639
NC_035086.1	37746875	.	T	C	.	.	MAF_INRAE=49.367;MAF_USDA=31.765
NC_035086.1	37746929	.	G	A	.	.	MAF_USDA=3.279
NC_035086.1	37746963	.	G	C	.	.	MAF_INRAE=8.228;MAF_USDA=5.882
NC_035086.1	37746964	.	T	C	.	.	MAF_INRAE=9.167;MAF_USDA=5.882
NC_035086.1	37746973	.	C	A	.	.	MAF_INRAE=45.57;MAF_USDA=31.25
NC_035086.1	37747017	.	T	A	.	.	MAF_INRAE=49.367;MAF_USDA=37.647
NC_035086.1	37747062	.	A	G	.	.	MAF_INRAE=11.667
NC_035086.1	37747084	.	G	A	.	.	MAF_USDA=2.353
NC_035086.1	37747112	.	C	T	.	.	MAF_INRAE=9.494;MAF_USDA=5.882
NC_035086.1	37747309	.	G	T	.	.	MAF_INRAE=20.886
NC_035086.1	37747314	.	G	A	.	.	MAF_USDA=3.279
NC_035086.1	37747426	.	G	C	.	.	MAF_USDA=3.529
NC_035086.1	37747452	.	A	C	.	.	MAF_INRAE=11.667
NC_035086.1	37747526	.	T	G	.	.	MAF_INRAE=10.526;MAF_USDA=7.059
NC_035086.1	37747644	.	G	T	.	.	MAF_INRAE=12.5
NC_035086.1	37747691	.	C	T	.	.	MAF_USDA=20.833
NC_035086.1	37747695	.	A	T	.	.	MAF_INRAE=42.5;MAF_USDA=18.75
NC_035086.1	37747699	.	C	T	.	.	MAF_INRAE=42.5;MAF_USDA=18.75
NC_035086.1	37747700	.	A	G	.	.	MAF_INRAE=42.5;MAF_USDA=18.75
NC_035086.1	37747716	.	A	C	.	.	MAF_INRAE=44.937;MAF_USDA=16.667
NC_035086.1	37747785	.	A	C	.	.	MAF_INRAE=8.228;MAF_USDA=6.471
NC_035086.1	37747810	.	T	C	.	.	MAF_INRAE=46.203;MAF_USDA=31.176
NC_035086.1	37747850	.	A	C	.	.	MAF_USDA=5.882
NC_035086.1	37747851	.	G	C	.	.	MAF_USDA=6.471
NC_035086.1	37747912	.	C	A	.	.	MAF_USDA=1.639
NC_035086.1	37747941	.	A	G	.	.	MAF_USDA=1.639
NC_035086.1	37747952	.	T	A	.	.	MAF_INRAE=10.526;MAF_USDA=6.471
NC_035086.1	37748035	.	A	G	.	.	MAF_USDA=1.765
NC_035086.1	37748072	.	C	T	.	.	MAF_USDA=3.279
NC_035086.1	37748178	.	A	G	.	.	MAF_USDA=16.071
NC_035086.1	37748199	.	T	C	.	.	MAF_INRAE=45.57;MAF_USDA=33.333
NC_035086.1	37748261	.	C	T	.	.	MAF_INRAE=36.842;MAF_USDA=39.583
NC_035086.1	37748351	.	T	C	.	.	MAF_USDA=25.0
NC_035086.1	37748399	.	G	C	.	.	MAF_USDA=39.583
NC_035086.1	37748416	.	A	C	.	.	MAF_USDA=20.833
NC_035086.1	37748422	.	C	A	.	.	MAF_USDA=10.417
NC_035086.1	37748426	.	A	C	.	.	MAF_USDA=31.25
NC_035086.1	37750061	.	A	T	.	.	MAF_USDA=37.5
NC_035086.1	37750095	.	C	T	.	.	MAF_USDA=16.667
NC_035086.1	37750256	.	A	G	.	.	MAF_INRAE=47.468;MAF_USDA=41.176
NC_035086.1	37750286	.	C	G	.	.	MAF_INRAE=36.842;MAF_USDA=37.647
NC_035086.1	37750337	.	G	A	.	.	MAF_INRAE=20.886
NC_035086.1	37750399	.	T	G	.	.	MAF_INRAE=20.886;MAF_USDA=2.459
NC_035086.1	37750416	.	A	G	.	.	MAF_INRAE=42.405;MAF_USDA=34.118
NC_035086.1	37750430	.	C	A	.	.	MAF_INRAE=10.127;MAF_USDA=4.098
NC_035086.1	37750621	.	A	T	.	.	MAF_USDA=9.836
NC_035086.1	37750628	.	T	A	.	.	MAF_USDA=10.656
NC_035086.1	37750697	.	G	A	.	.	MAF_USDA=10.656
NC_035086.1	37750698	.	G	A	.	.	MAF_USDA=10.656
NC_035086.1	37750708	.	C	T	.	.	MAF_USDA=8.197
NC_035086.1	37750722	.	C	T	.	.	MAF_INRAE=5.063;MAF_USDA=3.279
NC_035086.1	37750742	.	C	T	.	.	MAF_USDA=2.941
NC_035086.1	37750772	.	C	T	.	.	MAF_USDA=11.475
NC_035086.1	37750784	.	C	G	.	.	MAF_USDA=11.475
NC_035086.1	37750819	.	A	T	.	.	MAF_USDA=3.279
NC_035086.1	37750921	.	T	A	.	.	MAF_INRAE=45.57;MAF_USDA=31.548
NC_035086.1	37750929	.	A	G	.	.	MAF_USDA=1.667
NC_035086.1	37751101	.	T	A	.	.	MAF_INRAE=46.203;MAF_USDA=30.588
NC_035086.1	37751103	.	G	T	.	.	MAF_INRAE=44.167;MAF_USDA=30.588
NC_035086.1	37751109	.	G	T	.	.	MAF_USDA=3.279
NC_035086.1	37751138	.	T	G	.	.	MAF_INRAE=49.367;MAF_USDA=37.647
NC_035086.1	37751159	.	G	T	.	.	MAF_INRAE=10.526;MAF_USDA=6.471
NC_035086.1	37751176	.	T	G	.	.	MAF_USDA=1.639
NC_035086.1	37751498	.	T	A	.	.	MAF_INRAE=10.526;MAF_USDA=4.706
NC_035086.1	37751521	.	T	G	.	.	MAF_INRAE=21.519;MAF_USDA=3.279
NC_035086.1	37751561	.	C	T	.	.	MAF_INRAE=11.667
NC_035086.1	37751570	.	T	G	.	.	MAF_USDA=16.667
NC_035086.1	37751622	.	C	T	.	.	MAF_USDA=2.459
NC_035086.1	37751634	.	A	G	.	.	MAF_INRAE=46.203;MAF_USDA=30.588
NC_035086.1	37751641	.	T	C	.	.	MAF_USDA=5.294
NC_035086.1	37751691	.	C	T	.	.	MAF_INRAE=15.19;MAF_USDA=6.471
NC_035086.1	37751839	.	T	C	.	.	MAF_USDA=4.098
NC_035086.1	37751848	.	G	C	.	.	MAF_USDA=4.918
NC_035086.1	37751958	.	T	C	.	.	MAF_USDA=2.353
NC_035086.1	37751985	.	G	A	.	.	MAF_USDA=4.098
NC_035086.1	37752028	.	G	A	.	.	MAF_INRAE=23.418;MAF_USDA=10.588
NC_035086.1	37752045	.	C	T	.	.	MAF_USDA=6.557
NC_035086.1	37752046	.	G	A	.	.	MAF_INRAE=23.418;MAF_USDA=11.176
NC_035086.1	37752069	.	A	T	.	.	MAF_INRAE=5.0
NC_035086.1	37752090	.	C	A	.	.	MAF_USDA=2.459
NC_035086.1	37752092	.	G	A	.	.	MAF_USDA=3.279
NC_035086.1	37752099	.	C	A	.	.	MAF_INRAE=5.263;MAF_USDA=8.333
NC_035086.1	37752153	.	G	T	.	.	MAF_INRAE=49.367;MAF_USDA=39.583
NC_035086.1	37752173	.	T	C	.	.	MAF_INRAE=10.127;MAF_USDA=3.279
NC_035086.1	37752179	.	C	A	.	.	MAF_USDA=4.098
NC_035086.1	37752200	.	G	T	.	.	MAF_USDA=4.098
NC_035086.1	37752221	.	A	G	.	.	MAF_INRAE=15.19;MAF_USDA=12.353
NC_035086.1	37752223	.	G	T	.	.	MAF_INRAE=1.667
NC_035086.1	37752241	.	A	G	.	.	MAF_USDA=2.459
NC_035086.1	37752247	.	T	G	.	.	MAF_INRAE=49.367;MAF_USDA=47.647
NC_035086.1	37752269	.	G	A	.	.	MAF_INRAE=49.367;MAF_USDA=35.882
NC_035086.1	37752349	.	T	A	.	.	MAF_USDA=4.098
NC_035086.1	37752446	.	C	T	.	.	MAF_USDA=2.353
NC_035086.1	37752536	.	A	G	.	.	MAF_INRAE=49.367;MAF_USDA=35.882
NC_035086.1	37752645	.	C	T	.	.	MAF_USDA=1.639
NC_035086.1	37752669	.	A	C	.	.	MAF_INRAE=49.367;MAF_USDA=36.471
NC_035086.1	37752672	.	C	A	.	.	MAF_INRAE=45.0;MAF_USDA=47.647
NC_035086.1	37752703	.	C	A	.	.	MAF_INRAE=10.526;MAF_USDA=5.294
NC_035086.1	37752705	.	T	A	.	.	MAF_USDA=5.294
NC_035086.1	37752723	.	G	A	.	.	MAF_USDA=1.639
NC_035086.1	37752823	.	T	G	.	.	MAF_USDA=2.459
NC_035086.1	37752945	.	C	A	.	.	MAF_INRAE=36.667
NC_035086.1	37752946	.	A	C	.	.	MAF_INRAE=35.0
NC_035086.1	37753047	.	T	A	.	.	MAF_INRAE=29.167;MAF_USDA=10.0
NC_035086.1	37753055	.	T	G	.	.	MAF_INRAE=42.5;MAF_USDA=22.941
NC_035086.1	37753066	.	G	A	.	.	MAF_USDA=2.353
NC_035086.1	37753082	.	G	A	.	.	MAF_INRAE=41.139;MAF_USDA=35.294
NC_035086.1	37753114	.	T	A	.	.	MAF_USDA=1.639
NC_035086.1	37753135	.	C	G	.	.	MAF_USDA=4.098
NC_035086.1	37753137	.	T	C	.	.	MAF_USDA=2.459
NC_035086.1	37753191	.	C	T	.	.	MAF_USDA=2.459
NC_035086.1	37753214	.	T	C	.	.	MAF_USDA=1.765
NC_035086.1	37753218	.	T	G	.	.	MAF_USDA=2.459
NC_035086.1	37753348	.	C	T	.	.	MAF_USDA=1.639
NC_035086.1	37753372	.	G	A	.	.	MAF_INRAE=43.333;MAF_USDA=39.583
NC_035086.1	37753426	.	T	C	.	.	MAF_INRAE=48.734;MAF_USDA=37.647
NC_035086.1	37753488	.	A	T	.	.	MAF_INRAE=5.263;MAF_USDA=9.524
NC_035086.1	37753595	.	T	G	.	.	MAF_INRAE=46.835
NC_035086.1	37753654	.	G	A	.	.	MAF_USDA=2.5
NC_035086.1	37753666	.	T	A	.	.	MAF_INRAE=46.203;MAF_USDA=29.412
NC_035086.1	37753699	.	C	T	.	.	MAF_INRAE=5.833
NC_035086.1	37753803	.	C	A	.	.	MAF_USDA=4.098
NC_035086.1	37753818	.	C	A	.	.	MAF_USDA=4.098
NC_035086.1	37753873	.	G	T	.	.	MAF_USDA=3.333
NC_035086.1	37753886	.	A	G	.	.	MAF_USDA=2.459
NC_035086.1	37753992	.	A	C	.	.	MAF_USDA=3.279
NC_035086.1	37754104	.	G	T	.	.	MAF_USDA=2.459
NC_035086.1	37754147	.	G	T	.	.	MAF_USDA=4.098
NC_035086.1	37754148	.	A	C	.	.	MAF_USDA=4.098
NC_035086.1	37754178	.	G	T	.	.	MAF_INRAE=18.354;MAF_USDA=23.529
NC_035086.1	37754209	.	A	C	.	.	MAF_INRAE=14.557;MAF_USDA=9.412
NC_035086.1	37754222	.	A	T	.	.	MAF_USDA=15.294
NC_035086.1	37754320	.	G	T	.	.	MAF_USDA=1.639
NC_035086.1	37754364	.	G	A	.	.	MAF_INRAE=18.354;MAF_USDA=14.118
NC_035086.1	37754374	.	C	T	.	.	MAF_USDA=1.765
NC_035086.1	37754440	.	T	C	.	.	MAF_USDA=4.098
NC_035086.1	37754490	.	C	A	.	.	MAF_USDA=4.098
NC_035086.1	37754495	.	A	G	.	.	MAF_INRAE=29.114;MAF_USDA=47.059
NC_035086.1	37754520	.	C	G	.	.	MAF_USDA=1.639
NC_035086.1	37754541	.	G	T	.	.	MAF_USDA=1.639
NC_035086.1	37754544	.	A	C	.	.	MAF_USDA=4.098
NC_035086.1	37754566	.	G	C	.	.	MAF_USDA=1.639
NC_035086.1	37754694	.	G	A	.	.	MAF_INRAE=20.886;MAF_USDA=3.279
NC_035086.1	37754720	.	A	C	.	.	MAF_USDA=2.459
NC_035086.1	37754731	.	C	A	.	.	MAF_USDA=4.098
NC_035086.1	37754771	.	T	C	.	.	MAF_INRAE=30.38;MAF_USDA=41.176
NC_035086.1	37754877	.	A	C	.	.	MAF_INRAE=27.215;MAF_USDA=40.588
NC_035086.1	37754929	.	G	A	.	.	MAF_INRAE=10.526;MAF_USDA=6.471
NC_035086.1	37754974	.	G	A	.	.	MAF_USDA=1.639
NC_035086.1	37755002	.	C	T	.	.	MAF_INRAE=10.526;MAF_USDA=10.0
NC_035086.1	37755059	.	T	C	.	.	MAF_USDA=3.279
NC_035086.1	37755114	.	C	T	.	.	MAF_USDA=5.294
NC_035086.1	37755157	.	G	A	.	.	MAF_INRAE=30.38;MAF_USDA=40.588
NC_035086.1	37755183	.	C	T	.	.	MAF_USDA=2.083
NC_035086.1	37755253	.	C	A	.	.	MAF_INRAE=10.526;MAF_USDA=6.471
NC_035086.1	37755382	.	T	C	.	.	MAF_INRAE=10.526;MAF_USDA=4.706
NC_035086.1	37755480	.	C	A	.	.	MAF_INRAE=10.526;MAF_USDA=5.294
NC_035086.1	37755500	.	G	A	.	.	MAF_USDA=3.279
NC_035086.1	37755600	.	G	C	.	.	MAF_USDA=3.333
NC_035086.1	37755617	.	A	C	.	.	MAF_INRAE=44.737;MAF_USDA=38.235
NC_035086.1	37755675	.	T	G	.	.	MAF_INRAE=10.526;MAF_USDA=8.929
NC_035086.1	37755732	.	C	A	.	.	MAF_INRAE=23.418;MAF_USDA=10.0
NC_035086.1	37755734	.	T	A	.	.	MAF_USDA=25.0
NC_035086.1	37755735	.	T	A	.	.	MAF_USDA=25.0
NC_035086.1	37755736	.	T	A	.	.	MAF_USDA=25.0
NC_035086.1	37755737	.	T	A	.	.	MAF_USDA=25.0
NC_035086.1	37755739	.	T	A	.	.	MAF_INRAE=10.526;MAF_USDA=8.333
NC_035086.1	37755740	.	A	T	.	.	MAF_INRAE=44.304;MAF_USDA=31.25
NC_035086.1	37755741	.	A	T	.	.	MAF_INRAE=30.0;MAF_USDA=18.235
NC_035086.1	37755746	.	G	A	.	.	MAF_INRAE=9.494;MAF_USDA=6.471
NC_035086.1	37755868	.	G	A	.	.	MAF_USDA=1.639
NC_035086.1	37756006	.	C	T	.	.	MAF_INRAE=30.38;MAF_USDA=49.412
NC_035086.1	37756007	.	G	A	.	.	MAF_USDA=3.279
NC_035086.1	37756047	.	C	A	.	.	MAF_USDA=2.459
NC_035086.1	37756287	.	G	A	.	.	MAF_INRAE=21.519;MAF_USDA=4.098
NC_035086.1	37756301	.	C	G	.	.	MAF_USDA=3.279
NC_035086.1	37756340	.	G	C	.	.	MAF_INRAE=11.667
NC_035086.1	37756534	.	T	A	.	.	MAF_INRAE=21.053
NC_035086.1	37756584	.	A	G	.	.	MAF_INRAE=21.519;MAF_USDA=3.279
NC_035086.1	37756599	.	A	T	.	.	MAF_INRAE=10.526;MAF_USDA=6.471
NC_035086.1	37756606	.	C	A	.	.	MAF_INRAE=42.405;MAF_USDA=46.471
NC_035086.1	37756638	.	C	T	.	.	MAF_INRAE=9.494;MAF_USDA=4.098
NC_035086.1	37756699	.	C	T	.	.	MAF_USDA=1.639
NC_035086.1	37756811	.	T	G	.	.	MAF_USDA=3.279
NC_035086.1	37757108	.	G	A	.	.	MAF_USDA=4.098
NC_035086.1	37757396	.	T	A	.	.	MAF_INRAE=20.886;MAF_USDA=2.459
NC_035086.1	37757510	.	T	A	.	.	MAF_INRAE=10.526;MAF_USDA=6.471
NC_035086.1	37757619	.	G	A	.	.	MAF_USDA=10.417
NC_035086.1	37757762	.	T	A	.	.	MAF_INRAE=10.526;MAF_USDA=6.471
NC_035086.1	37757763	.	T	A	.	.	MAF_USDA=6.471
NC_035086.1	37757805	.	C	T	.	.	MAF_USDA=10.0
NC_035086.1	37757835	.	T	C	.	.	MAF_INRAE=11.667
NC_035086.1	37757946	.	C	T	.	.	MAF_INRAE=10.526;MAF_USDA=6.471
NC_035086.1	37757958	.	T	C	.	.	MAF_USDA=4.098
NC_035086.1	37757974	.	T	G	.	.	MAF_INRAE=10.526;MAF_USDA=6.471
NC_035086.1	37757989	.	A	G	.	.	MAF_INRAE=35.443;MAF_USDA=44.706
NC_035086.1	37758025	.	C	G	.	.	MAF_INRAE=10.526;MAF_USDA=5.882
NC_035086.1	37758209	.	C	A	.	.	MAF_INRAE=10.526;MAF_USDA=5.294
NC_035086.1	37758212	.	T	G	.	.	MAF_USDA=5.882
NC_035086.1	37758214	.	G	T	.	.	MAF_USDA=5.882
NC_035086.1	37758239	.	A	G	.	.	MAF_USDA=5.882
NC_035086.1	37758247	.	C	A	.	.	MAF_USDA=4.098
NC_035086.1	37758257	.	C	T	.	.	MAF_INRAE=10.526;MAF_USDA=5.294
NC_035086.1	37758433	.	A	C	.	.	MAF_INRAE=10.526;MAF_USDA=6.471
NC_035086.1	37758456	.	G	C	.	.	MAF_INRAE=11.667
NC_035086.1	37758488	.	C	A	.	.	MAF_INRAE=9.494;MAF_USDA=6.471
NC_035086.1	37758533	.	C	T	.	.	MAF_INRAE=10.526;MAF_USDA=6.471
NC_035086.1	37758534	.	G	C	.	.	MAF_USDA=7.059
NC_035086.1	37758536	.	A	C	.	.	MAF_USDA=6.471
NC_035086.1	37758627	.	T	G	.	.	MAF_USDA=4.918
NC_035086.1	37758658	.	T	C	.	.	MAF_USDA=2.941
NC_035086.1	37758683	.	G	A	.	.	MAF_USDA=1.176
NC_035086.1	37758691	.	C	T	.	.	MAF_INRAE=9.494;MAF_USDA=20.588
NC_035086.1	37758693	.	T	G	.	.	MAF_INRAE=13.333;MAF_USDA=37.059
NC_035086.1	37758694	.	T	G	.	.	MAF_USDA=7.059
NC_035086.1	37758699	.	T	C	.	.	MAF_USDA=9.016
NC_035086.1	37758701	.	C	A	.	.	MAF_INRAE=9.494;MAF_USDA=8.824
NC_035086.1	37758719	.	A	C	.	.	MAF_INRAE=15.833;MAF_USDA=21.176
NC_035086.1	37758723	.	T	A	.	.	MAF_USDA=2.353
NC_035086.1	37758729	.	C	T	.	.	MAF_INRAE=8.228;MAF_USDA=23.81
NC_035086.1	37758733	.	C	T	.	.	MAF_INRAE=9.167;MAF_USDA=35.417
NC_035086.1	37758737	.	G	C	.	.	MAF_INRAE=9.167;MAF_USDA=20.833
NC_035086.1	37758741	.	A	G	.	.	MAF_INRAE=30.0;MAF_USDA=40.361
NC_035086.1	37758749	.	A	T	.	.	MAF_USDA=33.333
NC_035086.1	37758752	.	C	T	.	.	MAF_INRAE=20.0;MAF_USDA=45.833
NC_035086.1	37758760	.	C	T	.	.	MAF_USDA=4.706
NC_035086.1	37758765	.	C	A	.	.	MAF_INRAE=20.886;MAF_USDA=3.279
NC_035086.1	37758767	.	G	T	.	.	MAF_INRAE=20.0;MAF_USDA=10.588
NC_035086.1	37758769	.	T	C	.	.	MAF_INRAE=43.333;MAF_USDA=31.176
NC_035086.1	37758770	.	A	C	.	.	MAF_INRAE=8.333;MAF_USDA=4.098
NC_035086.1	37758795	.	A	G	.	.	MAF_INRAE=18.333;MAF_USDA=4.918
NC_035086.1	37758815	.	T	A	.	.	MAF_USDA=1.724
NC_035086.1	37758817	.	C	T	.	.	MAF_USDA=2.083
NC_035086.1	37758819	.	G	A	.	.	MAF_USDA=2.083
NC_035086.1	37758826	.	C	T	.	.	MAF_INRAE=17.5;MAF_USDA=8.333
NC_035086.1	37758859	.	T	C	.	.	MAF_USDA=5.357
NC_035086.1	37758902	.	G	A	.	.	MAF_INRAE=14.167;MAF_USDA=2.353
NC_035086.1	37758919	.	G	T	.	.	MAF_INRAE=13.333
NC_035086.1	37758949	.	T	C	.	.	MAF_INRAE=8.333
NC_035086.1	37758951	.	G	T	.	.	MAF_INRAE=6.667
NC_035086.1	37758981	.	C	T	.	.	MAF_USDA=24.706
NC_035086.1	37759000	.	C	A	.	.	MAF_INRAE=10.526;MAF_USDA=28.824
NC_035086.1	37759037	.	C	A	.	.	MAF_INRAE=10.526;MAF_USDA=8.333
NC_035086.1	37759103	.	A	G	.	.	MAF_USDA=3.279
NC_035086.1	37759137	.	A	C	.	.	MAF_USDA=1.639
NC_035086.1	37759162	.	G	C	.	.	MAF_USDA=3.529
NC_035086.1	37759233	.	A	G	.	.	MAF_USDA=16.471
NC_035086.1	37759237	.	G	A	.	.	MAF_USDA=1.639
NC_035086.1	37759255	.	C	A	.	.	MAF_USDA=2.941
NC_035086.1	37759256	.	C	T	.	.	MAF_USDA=14.118
NC_035086.1	37759283	.	G	A	.	.	MAF_USDA=14.706
NC_035086.1	37759417	.	C	T	.	.	MAF_INRAE=10.526;MAF_USDA=38.095
NC_035086.1	37759423	.	C	T	.	.	MAF_INRAE=5.0
NC_035086.1	37759475	.	C	T	.	.	MAF_USDA=4.098
NC_035086.1	37759543	.	C	T	.	.	MAF_USDA=3.279
NC_035086.1	37759595	.	A	G	.	.	MAF_USDA=4.706
NC_035086.1	37759660	.	C	T	.	.	MAF_USDA=9.016
NC_035086.1	37759661	.	C	T	.	.	MAF_USDA=4.918
NC_035086.1	37759736	.	T	C	.	.	MAF_USDA=5.882
NC_035086.1	37759746	.	G	T	.	.	MAF_USDA=1.639
NC_035086.1	37759803	.	A	C	.	.	MAF_USDA=3.279
NC_035086.1	37759804	.	G	T	.	.	MAF_INRAE=35.443;MAF_USDA=17.647
NC_035086.1	37759825	.	A	C	.	.	MAF_INRAE=47.468;MAF_USDA=41.667
NC_035086.1	37759957	.	T	A	.	.	MAF_INRAE=10.526;MAF_USDA=5.294
NC_035086.1	37759958	.	A	G	.	.	MAF_USDA=5.357
NC_035086.1	37760140	.	C	T	.	.	MAF_USDA=4.098
NC_035086.1	37760296	.	T	C	.	.	MAF_USDA=1.765
NC_035086.1	37760301	.	T	C	.	.	MAF_INRAE=5.263;MAF_USDA=14.118
NC_035086.1	37760418	.	G	A	.	.	MAF_INRAE=25.316;MAF_USDA=14.706
NC_035086.1	37760440	.	C	T	.	.	MAF_USDA=7.059
NC_035086.1	37760479	.	G	A	.	.	MAF_INRAE=22.152;MAF_USDA=2.459
NC_035086.1	37760548	.	T	A	.	.	MAF_INRAE=9.494;MAF_USDA=7.377
NC_035086.1	37760623	.	C	T	.	.	MAF_USDA=1.639
NC_035086.1	37760625	.	G	T	.	.	MAF_INRAE=35.443;MAF_USDA=14.706
NC_035086.1	37760684	.	A	T	.	.	MAF_INRAE=10.759;MAF_USDA=3.279
NC_035086.1	37760694	.	C	T	.	.	MAF_USDA=5.738
NC_035086.1	37760697	.	C	T	.	.	MAF_USDA=3.279
NC_035086.1	37760699	.	A	T	.	.	MAF_USDA=15.294
NC_035086.1	37760815	.	T	A	.	.	MAF_USDA=16.867
NC_035086.1	37760829	.	C	A	.	.	MAF_USDA=3.39
NC_035086.1	37760837	.	G	T	.	.	MAF_USDA=1.667
NC_035086.1	37760862	.	G	A	.	.	MAF_USDA=5.357
NC_035086.1	37760887	.	G	C	.	.	MAF_INRAE=43.671;MAF_USDA=44.118
NC_035086.1	37760980	.	G	A	.	.	MAF_USDA=2.459
NC_035086.1	37760982	.	G	A	.	.	MAF_USDA=4.918
NC_035086.1	37761069	.	C	T	.	.	MAF_INRAE=12.658;MAF_USDA=12.353
NC_035086.1	37761077	.	T	C	.	.	MAF_INRAE=34.81;MAF_USDA=14.706
NC_035086.1	37761108	.	A	C	.	.	MAF_USDA=12.5
NC_035086.1	37761155	.	G	T	.	.	MAF_USDA=4.918
NC_035086.1	37761158	.	C	T	.	.	MAF_USDA=2.459
NC_035086.1	37761183	.	G	A	.	.	MAF_USDA=3.529
NC_035086.1	37761195	.	C	A	.	.	MAF_INRAE=3.797
NC_035086.1	37761196	.	G	A	.	.	MAF_USDA=2.459
NC_035086.1	37761229	.	T	C	.	.	MAF_USDA=14.118
NC_035086.1	37761233	.	G	C	.	.	MAF_USDA=4.706
NC_035086.1	37761251	.	G	A	.	.	MAF_INRAE=43.038;MAF_USDA=45.294
NC_035086.1	37761317	.	G	A	.	.	MAF_USDA=4.098
NC_035086.1	37761378	.	G	A	.	.	MAF_INRAE=22.152;MAF_USDA=14.706
NC_035086.1	37761410	.	T	C	.	.	MAF_USDA=13.095
NC_035086.1	37761420	.	A	G	.	.	MAF_USDA=4.167
NC_035086.1	37761465	.	T	A	.	.	MAF_USDA=13.095
NC_035086.1	37761551	.	G	A	.	.	MAF_USDA=2.976
NC_035086.1	37761598	.	G	A	.	.	MAF_INRAE=10.833;MAF_USDA=1.667
NC_035086.1	37761641	.	T	G	.	.	MAF_USDA=2.5
NC_035086.1	37761704	.	G	A	.	.	MAF_USDA=3.333
NC_035086.1	37761727	.	A	C	.	.	MAF_USDA=13.69
NC_035086.1	37761782	.	C	G	.	.	MAF_USDA=6.548
NC_035086.1	37761783	.	G	A	.	.	MAF_INRAE=9.494;MAF_USDA=7.5
NC_035086.1	37761851	.	G	A	.	.	MAF_INRAE=10.526;MAF_USDA=4.762
NC_035086.1	37761878	.	C	A	.	.	MAF_USDA=7.143
NC_035086.1	37761887	.	G	A	.	.	MAF_USDA=7.143
NC_035086.1	37761888	.	G	A	.	.	MAF_USDA=7.143
NC_035086.1	37761995	.	T	A	.	.	MAF_INRAE=44.304;MAF_USDA=48.214
NC_035086.1	37762055	.	G	A	.	.	MAF_INRAE=11.667;MAF_USDA=8.333
NC_035086.1	37762152	.	C	A	.	.	MAF_USDA=8.929
NC_035086.1	37762175	.	G	A	.	.	MAF_INRAE=20.886;MAF_USDA=20.238
NC_035086.1	37762202	.	C	T	.	.	MAF_INRAE=43.671;MAF_USDA=39.286
NC_035086.1	37762207	.	C	A	.	.	MAF_INRAE=11.667;MAF_USDA=7.738
NC_035086.1	37762232	.	C	G	.	.	MAF_USDA=15.06
NC_035086.1	37762255	.	G	C	.	.	MAF_USDA=6.627
NC_035086.1	37762261	.	C	T	.	.	MAF_USDA=3.012
NC_035086.1	37762291	.	C	T	.	.	MAF_INRAE=10.526;MAF_USDA=5.422
NC_035086.1	37762301	.	G	C	.	.	MAF_INRAE=10.526;MAF_USDA=4.167
NC_035086.1	37762379	.	C	T	.	.	MAF_USDA=1.786
NC_035086.1	37762452	.	C	G	.	.	MAF_USDA=6.667
NC_035086.1	37762478	.	C	A	.	.	MAF_USDA=1.667
NC_035086.1	37762589	.	C	T	.	.	MAF_INRAE=15.833;MAF_USDA=11.905
NC_035086.1	37762612	.	T	C	.	.	MAF_INRAE=20.886;MAF_USDA=13.253
NC_035086.1	37762657	.	T	C	.	.	MAF_USDA=8.434
NC_035086.1	37762664	.	G	A	.	.	MAF_INRAE=43.671;MAF_USDA=39.286
NC_035086.1	37762830	.	T	G	.	.	MAF_USDA=8.929
NC_035086.1	37762835	.	G	C	.	.	MAF_INRAE=22.152;MAF_USDA=18.452
NC_035086.1	37762848	.	C	G	.	.	MAF_INRAE=15.833;MAF_USDA=10.714
NC_035086.1	37762859	.	G	T	.	.	MAF_INRAE=22.152;MAF_USDA=18.452
NC_035086.1	37763054	.	C	T	.	.	MAF_USDA=5.932
NC_035086.1	37763198	.	C	A	.	.	MAF_INRAE=5.263;MAF_USDA=3.012
NC_035086.1	37763223	.	G	T	.	.	MAF_USDA=4.31
NC_035086.1	37763328	.	G	T	.	.	MAF_INRAE=10.526;MAF_USDA=5.357
NC_035086.1	37763356	.	C	T	.	.	MAF_INRAE=5.0
NC_035086.1	37763360	.	G	T	.	.	MAF_INRAE=21.519;MAF_USDA=13.69
NC_035086.1	37763453	.	G	A	.	.	MAF_INRAE=20.886
NC_035086.1	37763466	.	G	A	.	.	MAF_INRAE=9.494;MAF_USDA=6.667
NC_035086.1	37763526	.	C	T	.	.	MAF_INRAE=34.81;MAF_USDA=29.762
NC_035086.1	37763651	.	G	C	.	.	MAF_USDA=1.695
NC_035086.1	37763719	.	C	A	.	.	MAF_INRAE=21.519;MAF_USDA=3.333
NC_035086.1	37763798	.	A	G	.	.	MAF_USDA=13.69
NC_035086.1	37764056	.	G	A	.	.	MAF_USDA=14.583
NC_035086.1	37764062	.	A	T	.	.	MAF_INRAE=16.667
NC_035086.1	37764078	.	G	A	.	.	MAF_INRAE=10.526;MAF_USDA=7.229
NC_035086.1	37764115	.	T	C	.	.	MAF_INRAE=5.263;MAF_USDA=17.683
NC_035086.1	37764116	.	G	A	.	.	MAF_USDA=11.017
NC_035086.1	37764127	.	C	A	.	.	MAF_INRAE=26.316;MAF_USDA=11.017
NC_035086.1	37764292	.	C	G	.	.	MAF_INRAE=15.789;MAF_USDA=10.345
NC_035086.1	37764331	.	G	C	.	.	MAF_INRAE=16.667
NC_035086.1	37764348	.	C	T	.	.	MAF_INRAE=38.608;MAF_USDA=33.735
NC_035086.1	37764477	.	C	T	.	.	MAF_INRAE=42.105;MAF_USDA=25.0
NC_035086.1	37764550	.	G	C	.	.	MAF_USDA=5.357
NC_035086.1	37764559	.	A	C	.	.	MAF_INRAE=5.263;MAF_USDA=12.651
NC_035086.1	37764560	.	C	T	.	.	MAF_USDA=7.927
NC_035086.1	37764588	.	G	A	.	.	MAF_INRAE=31.579;MAF_USDA=4.237
NC_035086.1	37764866	.	T	C	.	.	MAF_USDA=10.241
NC_035086.1	37765097	.	G	A	.	.	MAF_USDA=2.41
NC_035086.1	37765117	.	C	A	.	.	MAF_INRAE=10.526;MAF_USDA=7.229
NC_035086.1	37765157	.	A	T	.	.	MAF_USDA=6.78
NC_035086.1	37765181	.	C	T	.	.	MAF_USDA=1.724
NC_035086.1	37765248	.	G	T	.	.	MAF_INRAE=15.789;MAF_USDA=5.932
NC_035086.1	37765254	.	T	C	.	.	MAF_USDA=1.695
NC_035086.1	37765277	.	A	G	.	.	MAF_INRAE=15.789;MAF_USDA=5.932
NC_035086.1	37765304	.	C	A	.	.	MAF_USDA=12.048
NC_035086.1	37765355	.	C	A	.	.	MAF_USDA=2.083
NC_035086.1	37765357	.	T	A	.	.	MAF_USDA=5.422
NC_035086.1	37765365	.	T	G	.	.	MAF_INRAE=21.053;MAF_USDA=22.289
NC_035086.1	37765438	.	A	T	.	.	MAF_INRAE=21.053;MAF_USDA=22.917
NC_035086.1	37765459	.	T	G	.	.	MAF_USDA=7.927
NC_035086.1	37765536	.	T	G	.	.	MAF_USDA=1.22
NC_035086.1	37765543	.	G	T	.	.	MAF_INRAE=15.789;MAF_USDA=2.083
NC_035086.1	37765641	.	C	T	.	.	MAF_USDA=7.738
NC_035086.1	37765675	.	C	T	.	.	MAF_INRAE=22.152;MAF_USDA=27.711
NC_035086.1	37765681	.	C	T	.	.	MAF_INRAE=8.228;MAF_USDA=5.952
NC_035086.1	37765842	.	G	A	.	.	MAF_INRAE=38.608;MAF_USDA=44.643
NC_035086.1	37765945	.	T	C	.	.	MAF_USDA=3.333
NC_035086.1	37765972	.	A	C	.	.	MAF_USDA=4.167
NC_035086.1	37765973	.	C	T	.	.	MAF_INRAE=26.582;MAF_USDA=28.571
NC_035086.1	37766016	.	A	C	.	.	MAF_USDA=3.279
NC_035086.1	37766137	.	G	T	.	.	MAF_INRAE=12.658;MAF_USDA=18.235
NC_035086.1	37766174	.	C	A	.	.	MAF_USDA=2.459
NC_035086.1	37766213	.	G	T	.	.	MAF_INRAE=31.013;MAF_USDA=27.647
NC_035086.1	37766292	.	C	T	.	.	MAF_INRAE=21.519;MAF_USDA=4.918
NC_035086.1	37766419	.	G	A	.	.	MAF_INRAE=5.263;MAF_USDA=8.333
NC_035086.1	37766443	.	G	T	.	.	MAF_USDA=1.176
NC_035086.1	37766713	.	T	G	.	.	MAF_INRAE=8.861;MAF_USDA=8.197
NC_035086.1	37766724	.	C	A	.	.	MAF_INRAE=10.526;MAF_USDA=6.471
NC_035086.1	37766762	.	C	T	.	.	MAF_USDA=13.529
NC_035086.1	37766876	.	C	G	.	.	MAF_USDA=8.333
NC_035086.1	37766886	.	C	T	.	.	MAF_USDA=15.476
NC_035086.1	37766990	.	C	T	.	.	MAF_USDA=4.706
NC_035086.1	37767217	.	G	T	.	.	MAF_INRAE=20.886
NC_035086.1	37767223	.	C	A	.	.	MAF_INRAE=10.127;MAF_USDA=3.279
NC_035086.1	37767254	.	T	G	.	.	MAF_USDA=5.738
NC_035086.1	37767284	.	A	G	.	.	MAF_INRAE=9.494;MAF_USDA=7.377
NC_035086.1	37767300	.	A	G	.	.	MAF_USDA=4.098
NC_035086.1	37767322	.	T	C	.	.	MAF_INRAE=20.886
NC_035086.1	37767357	.	G	T	.	.	MAF_USDA=3.279
NC_035086.1	37767417	.	G	A	.	.	MAF_INRAE=11.667;MAF_USDA=26.471
NC_035086.1	37767428	.	G	T	.	.	MAF_USDA=5.882
NC_035086.1	37767509	.	C	A	.	.	MAF_USDA=3.279
NC_035086.1	37767584	.	C	T	.	.	MAF_INRAE=11.667;MAF_USDA=26.471
NC_035086.1	37767599	.	C	T	.	.	MAF_USDA=13.529
NC_035086.1	37767651	.	C	A	.	.	MAF_INRAE=38.608;MAF_USDA=44.706
NC_035086.1	37767673	.	G	A	.	.	MAF_USDA=3.279
NC_035086.1	37767685	.	C	T	.	.	MAF_INRAE=47.468;MAF_USDA=28.824
NC_035086.1	37767752	.	C	T	.	.	MAF_INRAE=11.667;MAF_USDA=12.353
NC_035086.1	37767767	.	C	T	.	.	MAF_USDA=2.459
NC_035086.1	37767799	.	A	T	.	.	MAF_INRAE=38.608;MAF_USDA=45.294
NC_035086.1	37767911	.	A	G	.	.	MAF_INRAE=47.468;MAF_USDA=42.941
NC_035086.1	37767963	.	G	T	.	.	MAF_INRAE=47.368;MAF_USDA=27.083
NC_035086.1	37768008	.	T	A	.	.	MAF_USDA=6.25
NC_035086.1	37768022	.	A	G	.	.	MAF_INRAE=21.519;MAF_USDA=38.824
NC_035086.1	37768053	.	C	T	.	.	MAF_USDA=5.294
NC_035086.1	37768116	.	A	T	.	.	MAF_USDA=1.639
NC_035086.1	37768172	.	C	T	.	.	MAF_USDA=3.279
NC_035086.1	37768185	.	C	T	.	.	MAF_INRAE=25.949;MAF_USDA=18.824
NC_035086.1	37768282	.	G	A	.	.	MAF_USDA=12.5
NC_035086.1	37768300	.	C	A	.	.	MAF_INRAE=20.886
NC_035086.1	37768311	.	A	T	.	.	MAF_INRAE=31.646;MAF_USDA=12.941
NC_035086.1	37768329	.	T	G	.	.	MAF_USDA=4.098
NC_035086.1	37768456	.	T	C	.	.	MAF_INRAE=20.886;MAF_USDA=32.353
NC_035086.1	37768503	.	C	T	.	.	MAF_USDA=18.033
NC_035086.1	37768516	.	G	A	.	.	MAF_USDA=18.033
NC_035086.1	37768539	.	C	A	.	.	MAF_INRAE=29.747;MAF_USDA=41.176
NC_035086.1	37768547	.	A	G	.	.	MAF_INRAE=20.886;MAF_USDA=30.588
NC_035086.1	37768687	.	T	G	.	.	MAF_USDA=1.639
NC_035086.1	37768709	.	C	T	.	.	MAF_USDA=3.279
NC_035086.1	37768863	.	G	A	.	.	MAF_USDA=3.279
NC_035086.1	37768953	.	C	T	.	.	MAF_USDA=4.098
NC_035086.1	37769004	.	A	G	.	.	MAF_USDA=2.459
NC_035086.1	37769011	.	G	A	.	.	MAF_USDA=1.667
NC_035086.1	37769573	.	C	A	.	.	MAF_USDA=2.542
NC_035086.1	37769578	.	A	G	.	.	MAF_INRAE=5.263
NC_035086.1	37769600	.	A	T	.	.	MAF_USDA=1.639
NC_035086.1	37769640	.	T	A	.	.	MAF_INRAE=25.316;MAF_USDA=18.824
NC_035086.1	37769747	.	C	T	.	.	MAF_USDA=14.583
NC_035086.1	37769754	.	A	C	.	.	MAF_USDA=3.279
NC_035086.1	37770063	.	G	T	.	.	MAF_USDA=1.176
NC_035086.1	37770086	.	G	T	.	.	MAF_USDA=2.941
NC_035086.1	37770134	.	A	G	.	.	MAF_INRAE=20.886;MAF_USDA=32.941
NC_035086.1	37770200	.	G	A	.	.	MAF_USDA=1.639
NC_035086.1	37770209	.	G	A	.	.	MAF_INRAE=5.263;MAF_USDA=8.333
NC_035086.1	37770230	.	G	T	.	.	MAF_INRAE=20.886
NC_035086.1	37770274	.	C	T	.	.	MAF_INRAE=20.886
NC_035086.1	37770344	.	C	T	.	.	MAF_INRAE=9.494
NC_035086.1	37770455	.	T	C	.	.	MAF_INRAE=20.886;MAF_USDA=40.517
NC_035086.1	37770473	.	A	C	.	.	MAF_INRAE=20.886;MAF_USDA=41.379
NC_035086.1	37770536	.	G	A	.	.	MAF_USDA=3.448
NC_035086.1	37770539	.	T	G	.	.	MAF_INRAE=20.886;MAF_USDA=41.379
NC_035086.1	37770572	.	A	G	.	.	MAF_INRAE=21.519;MAF_USDA=40.517
NC_035086.1	37770633	.	G	A	.	.	MAF_USDA=1.724
NC_035086.1	37770718	.	T	G	.	.	MAF_INRAE=11.667
NC_035086.1	37770830	.	A	G	.	.	MAF_USDA=3.448
NC_035086.1	37770937	.	T	G	.	.	MAF_INRAE=29.747;MAF_USDA=38.415
NC_035086.1	37771001	.	C	T	.	.	MAF_USDA=5.172
NC_035086.1	37771023	.	G	A	.	.	MAF_USDA=8.621
NC_035086.1	37771086	.	A	T	.	.	MAF_INRAE=20.886;MAF_USDA=32.941
NC_035086.1	37771101	.	G	T	.	.	MAF_INRAE=20.886
NC_035086.1	37771115	.	C	T	.	.	MAF_USDA=5.833
NC_035086.1	37771163	.	G	A	.	.	MAF_INRAE=11.667;MAF_USDA=7.059
NC_035086.1	37771191	.	T	A	.	.	MAF_USDA=4.098
NC_035086.1	37771240	.	C	A	.	.	MAF_USDA=1.639
NC_035086.1	37771282	.	C	G	.	.	MAF_USDA=3.279
NC_035086.1	37771321	.	T	C	.	.	MAF_USDA=4.098
NC_035086.1	37771374	.	C	T	.	.	MAF_USDA=7.647
NC_035086.1	37771404	.	G	A	.	.	MAF_USDA=8.197
NC_035086.1	37771409	.	T	C	.	.	MAF_USDA=9.836
NC_035086.1	37771416	.	C	T	.	.	MAF_USDA=6.557
NC_035086.1	37771449	.	T	A	.	.	MAF_USDA=6.557
NC_035086.1	37771453	.	C	T	.	.	MAF_USDA=15.294
NC_035086.1	37771478	.	A	G	.	.	MAF_USDA=5.738
NC_035086.1	37771480	.	T	G	.	.	MAF_INRAE=1.667
NC_035086.1	37771492	.	G	A	.	.	MAF_USDA=9.836
NC_035086.1	37771500	.	C	A	.	.	MAF_INRAE=1.667
NC_035086.1	37771501	.	A	T	.	.	MAF_USDA=5.738
NC_035086.1	37771507	.	A	T	.	.	MAF_USDA=4.098
NC_035086.1	37771508	.	C	T	.	.	MAF_INRAE=25.833;MAF_USDA=34.706
NC_035086.1	37771511	.	A	T	.	.	MAF_USDA=4.098
NC_035086.1	37771513	.	T	A	.	.	MAF_USDA=4.098
NC_035086.1	37771518	.	G	T	.	.	MAF_USDA=4.098
NC_035086.1	37771532	.	A	G	.	.	MAF_USDA=9.016
NC_035086.1	37771540	.	C	T	.	.	MAF_USDA=14.706
NC_035086.1	37771541	.	G	T	.	.	MAF_USDA=3.279
NC_035086.1	37771543	.	G	A	.	.	MAF_USDA=6.557
NC_035086.1	37771559	.	C	T	.	.	MAF_USDA=5.738
NC_035086.1	37771560	.	A	G	.	.	MAF_USDA=11.475
NC_035086.1	37771569	.	T	C	.	.	MAF_USDA=5.738
NC_035086.1	37771576	.	T	A	.	.	MAF_USDA=2.083
NC_035086.1	37771580	.	G	T	.	.	MAF_USDA=2.083
NC_035086.1	37771581	.	A	G	.	.	MAF_USDA=10.656
NC_035086.1	37771628	.	G	A	.	.	MAF_USDA=6.557
NC_035086.1	37771643	.	C	T	.	.	MAF_USDA=2.353
NC_035086.1	37771665	.	A	C	.	.	MAF_USDA=8.197
NC_035086.1	37771713	.	T	C	.	.	MAF_INRAE=32.278;MAF_USDA=12.941
NC_035086.1	37771820	.	G	A	.	.	MAF_USDA=8.824
NC_035086.1	37772104	.	G	T	.	.	MAF_INRAE=20.886;MAF_USDA=32.941
NC_035086.1	37772131	.	G	A	.	.	MAF_INRAE=31.646;MAF_USDA=12.941
NC_035086.1	37772172	.	G	C	.	.	MAF_USDA=3.279
NC_035086.1	37772215	.	A	G	.	.	MAF_USDA=9.836
NC_035086.1	37772218	.	C	T	.	.	MAF_INRAE=20.886;MAF_USDA=32.941
NC_035086.1	37772249	.	C	A	.	.	MAF_INRAE=20.886;MAF_USDA=32.941
NC_035086.1	37772312	.	G	T	.	.	MAF_USDA=2.353
NC_035086.1	37772314	.	G	C	.	.	MAF_USDA=2.353
NC_035086.1	37772315	.	G	C	.	.	MAF_USDA=2.353
NC_035086.1	37772316	.	T	A	.	.	MAF_USDA=2.353
NC_035086.1	37772366	.	C	T	.	.	MAF_INRAE=20.886;MAF_USDA=33.529
NC_035086.1	37772392	.	A	C	.	.	MAF_USDA=5.738
NC_035086.1	37772397	.	T	A	.	.	MAF_USDA=18.033
NC_035086.1	37772427	.	T	A	.	.	MAF_INRAE=20.886;MAF_USDA=27.059
NC_035086.1	37772434	.	T	A	.	.	MAF_INRAE=10.526;MAF_USDA=4.706
NC_035086.1	37772465	.	C	T	.	.	MAF_INRAE=10.127;MAF_USDA=7.377
NC_035086.1	37772469	.	G	A	.	.	MAF_INRAE=20.253;MAF_USDA=31.765
NC_035086.1	37772482	.	G	A	.	.	MAF_INRAE=20.253;MAF_USDA=4.167
NC_035086.1	37772530	.	T	G	.	.	MAF_INRAE=11.667
NC_035086.1	37772562	.	G	A	.	.	MAF_INRAE=11.667;MAF_USDA=10.0
NC_035086.1	37772896	.	T	C	.	.	MAF_INRAE=20.253;MAF_USDA=2.083
NC_035086.1	37773056	.	T	A	.	.	MAF_INRAE=18.987;MAF_USDA=4.167
NC_035086.1	37773058	.	G	T	.	.	MAF_INRAE=23.333;MAF_USDA=4.167
NC_035086.1	37773083	.	A	C	.	.	MAF_USDA=8.197
NC_035086.1	37773161	.	C	T	.	.	MAF_INRAE=13.291;MAF_USDA=7.059
NC_035086.1	37773228	.	T	C	.	.	MAF_INRAE=20.886
NC_035086.1	37773252	.	A	C	.	.	MAF_INRAE=20.886;MAF_USDA=31.765
NC_035086.1	37773262	.	A	G	.	.	MAF_INRAE=20.886;MAF_USDA=31.765
NC_035086.1	37773268	.	T	G	.	.	MAF_INRAE=20.886;MAF_USDA=31.765
NC_035086.1	37773373	.	G	T	.	.	MAF_INRAE=20.886;MAF_USDA=32.353
NC_035086.1	37773396	.	T	G	.	.	MAF_USDA=7.647
NC_035086.1	37773403	.	C	A	.	.	MAF_USDA=7.647
NC_035086.1	37773433	.	C	T	.	.	MAF_USDA=8.197
NC_035086.1	37773434	.	C	A	.	.	MAF_USDA=8.197
NC_035086.1	37773443	.	A	G	.	.	MAF_INRAE=20.253
NC_035086.1	37773468	.	C	T	.	.	MAF_INRAE=25.0
NC_035086.1	37773471	.	A	T	.	.	MAF_INRAE=10.833;MAF_USDA=10.0
NC_035086.1	37773619	.	G	T	.	.	MAF_USDA=21.311
NC_035086.1	37773632	.	G	A	.	.	MAF_INRAE=20.886;MAF_USDA=3.279
NC_035086.1	37773647	.	T	A	.	.	MAF_USDA=3.279
NC_035086.1	37773655	.	T	C	.	.	MAF_INRAE=12.658;MAF_USDA=48.824
NC_035086.1	37773663	.	G	T	.	.	MAF_INRAE=20.886
NC_035086.1	37773668	.	A	G	.	.	MAF_USDA=8.333
NC_035086.1	37773683	.	G	A	.	.	MAF_INRAE=20.886;MAF_USDA=3.279
NC_035086.1	37773688	.	T	A	.	.	MAF_USDA=5.882
NC_035086.1	37773711	.	G	A	.	.	MAF_INRAE=31.646;MAF_USDA=16.471
NC_035086.1	37773732	.	T	C	.	.	MAF_USDA=2.941
NC_035086.1	37773782	.	G	C	.	.	MAF_INRAE=40.506;MAF_USDA=31.765
NC_035086.1	37773843	.	G	A	.	.	MAF_INRAE=25.949;MAF_USDA=24.118
NC_035086.1	37773875	.	T	A	.	.	MAF_INRAE=40.506;MAF_USDA=25.882
NC_035086.1	37773889	.	A	G	.	.	MAF_INRAE=20.886;MAF_USDA=3.279
NC_035086.1	37773898	.	A	G	.	.	MAF_INRAE=38.608;MAF_USDA=25.882
NC_035086.1	37773900	.	T	G	.	.	MAF_INRAE=8.333;MAF_USDA=3.279
NC_035086.1	37774109	.	C	A	.	.	MAF_USDA=6.25
NC_035086.1	37774135	.	G	T	.	.	MAF_USDA=8.197
NC_035086.1	37774395	.	C	T	.	.	MAF_USDA=18.824
NC_035086.1	37774404	.	A	T	.	.	MAF_INRAE=20.253;MAF_USDA=1.639
NC_035086.1	37774441	.	C	G	.	.	MAF_USDA=5.738
NC_035086.1	37774471	.	G	A	.	.	MAF_INRAE=34.177;MAF_USDA=27.059
NC_035086.1	37774486	.	C	T	.	.	MAF_INRAE=39.873;MAF_USDA=31.176
NC_035086.1	37774549	.	T	C	.	.	MAF_INRAE=40.506;MAF_USDA=30.0
NC_035086.1	37774591	.	C	T	.	.	MAF_USDA=3.529
NC_035086.1	37774839	.	T	A	.	.	MAF_USDA=1.639
NC_035086.1	37774933	.	A	G	.	.	MAF_INRAE=10.526;MAF_USDA=4.706
NC_035086.1	37774943	.	T	G	.	.	MAF_USDA=9.167
NC_035086.1	37775034	.	G	C	.	.	MAF_INRAE=41.139;MAF_USDA=28.235
NC_035086.1	37775070	.	T	G	.	.	MAF_USDA=8.197
NC_035086.1	37775092	.	G	T	.	.	MAF_USDA=6.471
NC_035086.1	37775150	.	G	A	.	.	MAF_INRAE=25.316;MAF_USDA=19.412
NC_035086.1	37775162	.	T	C	.	.	MAF_USDA=3.279
NC_035086.1	37775184	.	G	A	.	.	MAF_USDA=2.459
NC_035086.1	37775228	.	A	G	.	.	MAF_USDA=7.647
NC_035086.1	37775232	.	G	T	.	.	MAF_INRAE=22.152;MAF_USDA=12.941
NC_035086.1	37775251	.	T	C	.	.	MAF_INRAE=41.139;MAF_USDA=47.059
NC_035086.1	37775258	.	A	G	.	.	MAF_INRAE=33.544;MAF_USDA=27.059
NC_035086.1	37775267	.	A	G	.	.	MAF_USDA=3.279
NC_035086.1	37775291	.	C	T	.	.	MAF_INRAE=31.646;MAF_USDA=24.706
NC_035086.1	37775320	.	T	G	.	.	MAF_INRAE=40.506;MAF_USDA=30.0
NC_035086.1	37775369	.	C	T	.	.	MAF_USDA=2.941
NC_035086.1	37775481	.	G	T	.	.	MAF_USDA=2.083
NC_035086.1	37775492	.	T	G	.	.	MAF_INRAE=40.506;MAF_USDA=46.471
NC_035086.1	37775518	.	G	A	.	.	MAF_INRAE=31.646;MAF_USDA=19.412
NC_035086.1	37775547	.	G	A	.	.	MAF_INRAE=10.526;MAF_USDA=8.333
NC_035086.1	37775582	.	C	G	.	.	MAF_USDA=1.639
NC_035086.1	37775759	.	A	G	.	.	MAF_INRAE=40.506;MAF_USDA=46.471
NC_035086.1	37775844	.	G	A	.	.	MAF_USDA=2.459
NC_035086.1	37776033	.	G	A	.	.	MAF_USDA=22.941
NC_035086.1	37776095	.	C	T	.	.	MAF_USDA=23.529
NC_035086.1	37776113	.	A	C	.	.	MAF_USDA=1.639
NC_035086.1	37776141	.	C	T	.	.	MAF_USDA=1.639
NC_035086.1	37776151	.	A	T	.	.	MAF_INRAE=40.506
NC_035086.1	37776188	.	A	C	.	.	MAF_INRAE=40.506;MAF_USDA=29.412
NC_035086.1	37776204	.	G	T	.	.	MAF_USDA=4.918
NC_035086.1	37776247	.	C	T	.	.	MAF_USDA=2.083
NC_035086.1	37776292	.	G	A	.	.	MAF_USDA=24.118
NC_035086.1	37776301	.	C	A	.	.	MAF_USDA=4.918
NC_035086.1	37776355	.	A	C	.	.	MAF_INRAE=25.949;MAF_USDA=13.115
NC_035086.1	37776393	.	G	C	.	.	MAF_INRAE=40.506;MAF_USDA=47.059
NC_035086.1	37776513	.	T	C	.	.	MAF_INRAE=25.316;MAF_USDA=19.412
NC_035086.1	37776635	.	A	C	.	.	MAF_USDA=1.639
NC_035086.1	37776650	.	C	T	.	.	MAF_INRAE=31.646;MAF_USDA=24.706
NC_035086.1	37776666	.	C	T	.	.	MAF_INRAE=12.658;MAF_USDA=25.882
NC_035086.1	37776713	.	C	T	.	.	MAF_USDA=1.639
NC_035086.1	37776721	.	G	T	.	.	MAF_USDA=19.412
NC_035086.1	37776724	.	T	C	.	.	MAF_INRAE=40.506;MAF_USDA=47.059
NC_035086.1	37776816	.	A	G	.	.	MAF_INRAE=10.526;MAF_USDA=4.706
NC_035086.1	37776837	.	C	T	.	.	MAF_USDA=5.738
NC_035086.1	37776838	.	G	A	.	.	MAF_INRAE=11.667;MAF_USDA=5.882
NC_035086.1	37776845	.	T	A	.	.	MAF_INRAE=11.667;MAF_USDA=5.882
NC_035086.1	37776857	.	AGTCTCTTCTTATTA	AGTCTCTTCTTATTC	.	.	MAF_USDA=4.167
NC_035086.1	37776895	.	C	A	.	.	MAF_INRAE=11.667;MAF_USDA=5.294
NC_035086.1	37776946	.	G	A	.	.	MAF_INRAE=11.667
NC_035086.1	37777010	.	A	C	.	.	MAF_USDA=1.639
NC_035086.1	37777027	.	G	A	.	.	MAF_USDA=2.459
NC_035086.1	37777031	.	G	T	.	.	MAF_INRAE=40.506;MAF_USDA=28.824
NC_035086.1	37777032	.	T	C	.	.	MAF_INRAE=25.833;MAF_USDA=1.639
NC_035086.1	37777088	.	A	G	.	.	MAF_INRAE=31.646;MAF_USDA=24.118
NC_035086.1	37777103	.	T	C	.	.	MAF_USDA=1.639
NC_035086.1	37777160	.	T	G	.	.	MAF_USDA=22.941
NC_035086.1	37777208	.	G	T	.	.	MAF_USDA=22.941
NC_035086.1	37777298	.	G	C	.	.	MAF_INRAE=20.886;MAF_USDA=1.667
NC_035086.1	37777392	.	A	T	.	.	MAF_USDA=4.918
NC_035086.1	37777405	.	T	G	.	.	MAF_USDA=7.377
NC_035086.1	37777429	.	T	G	.	.	MAF_INRAE=5.263;MAF_USDA=8.333
NC_035086.1	37777523	.	G	T	.	.	MAF_USDA=23.529
NC_035086.1	37777549	.	T	C	.	.	MAF_INRAE=40.506;MAF_USDA=44.706
NC_035086.1	37777611	.	T	C	.	.	MAF_USDA=4.918
NC_035086.1	37777627	.	T	A	.	.	MAF_USDA=6.471
NC_035086.1	37777721	.	T	C	.	.	MAF_INRAE=41.139;MAF_USDA=30.588
NC_035086.1	37777726	.	A	C	.	.	MAF_INRAE=20.886;MAF_USDA=24.706
NC_035086.1	37777817	.	G	A	.	.	MAF_INRAE=41.772;MAF_USDA=46.471
NC_035086.1	37777819	.	T	C	.	.	MAF_INRAE=41.667;MAF_USDA=46.471
NC_035086.1	37777823	.	A	G	.	.	MAF_INRAE=41.667;MAF_USDA=46.471
NC_035086.1	37777929	.	T	A	.	.	MAF_USDA=1.639
NC_035086.1	37777991	.	A	C	.	.	MAF_USDA=8.197
NC_035086.1	37777993	.	A	G	.	.	MAF_USDA=6.471
NC_035086.1	37778035	.	T	C	.	.	MAF_USDA=2.459
NC_035086.1	37778080	.	C	T	.	.	MAF_INRAE=40.506;MAF_USDA=47.647
NC_035086.1	37778109	.	G	T	.	.	MAF_INRAE=40.506;MAF_USDA=46.471
NC_035086.1	37778151	.	T	A	.	.	MAF_USDA=2.353
NC_035086.1	37778169	.	G	T	.	.	MAF_USDA=1.639
NC_035086.1	37778170	.	T	A	.	.	MAF_USDA=1.639
NC_035086.1	37778175	.	T	C	.	.	MAF_USDA=1.639
NC_035086.1	37778291	.	T	G	.	.	MAF_INRAE=40.506;MAF_USDA=47.619
NC_035086.1	37778301	.	T	G	.	.	MAF_INRAE=40.506;MAF_USDA=29.762
NC_035086.1	37778445	.	C	T	.	.	MAF_INRAE=40.506;MAF_USDA=45.294
NC_035086.1	37778472	.	T	G	.	.	MAF_USDA=5.738
NC_035086.1	37778491	.	G	A	.	.	MAF_INRAE=25.949;MAF_USDA=20.588
NC_035086.1	37778509	.	G	A	.	.	MAF_USDA=22.353
NC_035086.1	37778513	.	T	A	.	.	MAF_USDA=8.824
NC_035086.1	37778547	.	C	G	.	.	MAF_INRAE=31.646;MAF_USDA=24.118
NC_035086.1	37778560	.	T	C	.	.	MAF_INRAE=40.506;MAF_USDA=45.882
NC_035086.1	37778638	.	T	A	.	.	MAF_INRAE=41.667;MAF_USDA=35.417
NC_035086.1	37778677	.	G	A	.	.	MAF_INRAE=40.506;MAF_USDA=47.059
NC_035086.1	37778681	.	G	A	.	.	MAF_INRAE=10.833
NC_035086.1	37778723	.	G	T	.	.	MAF_INRAE=9.494;MAF_USDA=7.377
NC_035086.1	37778849	.	A	T	.	.	MAF_INRAE=10.833;MAF_USDA=6.471
NC_035086.1	37778882	.	T	C	.	.	MAF_INRAE=40.506;MAF_USDA=45.882
NC_035086.1	37778888	.	A	T	.	.	MAF_INRAE=10.526;MAF_USDA=4.706
NC_035086.1	37778946	.	C	T	.	.	MAF_INRAE=41.139;MAF_USDA=46.471
NC_035086.1	37778993	.	A	G	.	.	MAF_USDA=4.918
NC_035086.1	37779034	.	G	A	.	.	MAF_INRAE=40.506;MAF_USDA=45.882
NC_035086.1	37779050	.	A	T	.	.	MAF_INRAE=31.646;MAF_USDA=12.941
NC_035086.1	37779060	.	G	A	.	.	MAF_INRAE=25.949;MAF_USDA=18.824
NC_035086.1	37779061	.	A	G	.	.	MAF_INRAE=29.167;MAF_USDA=24.118
NC_035086.1	37779115	.	C	T	.	.	MAF_INRAE=41.139;MAF_USDA=46.471
NC_035086.1	37779168	.	T	G	.	.	MAF_USDA=4.098
NC_035086.1	37779217	.	C	T	.	.	MAF_USDA=4.098
NC_035086.1	37779240	.	G	A	.	.	MAF_USDA=5.294
NC_035086.1	37779249	.	T	A	.	.	MAF_USDA=4.706
NC_035086.1	37779298	.	C	T	.	.	MAF_USDA=1.639
NC_035086.1	37779337	.	G	A	.	.	MAF_USDA=2.459
NC_035086.1	37779379	.	A	G	.	.	MAF_INRAE=40.506;MAF_USDA=44.118
NC_035086.1	37779397	.	C	A	.	.	MAF_USDA=4.918
NC_035086.1	37779444	.	C	T	.	.	MAF_INRAE=11.667;MAF_USDA=5.882
NC_035086.1	37779452	.	G	C	.	.	MAF_USDA=1.639
NC_035086.1	37779471	.	G	T	.	.	MAF_USDA=5.882
NC_035086.1	37779509	.	T	C	.	.	MAF_USDA=23.529
NC_035086.1	37779523	.	G	A	.	.	MAF_USDA=1.639
NC_035086.1	37779580	.	T	C	.	.	MAF_USDA=1.639
NC_035086.1	37779722	.	C	T	.	.	MAF_INRAE=40.506;MAF_USDA=47.059
NC_035086.1	37779739	.	G	C	.	.	MAF_INRAE=40.506;MAF_USDA=48.214
NC_035086.1	37779749	.	C	G	.	.	MAF_USDA=6.557
NC_035086.1	37779798	.	C	A	.	.	MAF_INRAE=10.526;MAF_USDA=5.294
NC_035086.1	37779935	.	T	C	.	.	MAF_INRAE=1.667;MAF_USDA=1.639
NC_035086.1	37780051	.	C	T	.	.	MAF_INRAE=46.835;MAF_USDA=21.176
NC_035086.1	37780142	.	A	G	.	.	MAF_INRAE=40.506;MAF_USDA=28.824
NC_035086.1	37780156	.	T	C	.	.	MAF_INRAE=12.658;MAF_USDA=49.412
NC_035086.1	37780163	.	A	G	.	.	MAF_USDA=6.557
NC_035086.1	37780217	.	A	C	.	.	MAF_INRAE=46.835;MAF_USDA=22.941
NC_035086.1	37780227	.	C	A	.	.	MAF_INRAE=25.949;MAF_USDA=24.118
NC_035086.1	37780234	.	G	T	.	.	MAF_USDA=1.639
NC_035086.1	37780270	.	C	T	.	.	MAF_INRAE=46.835;MAF_USDA=21.765
NC_035086.1	37780286	.	A	G	.	.	MAF_USDA=4.918
NC_035086.1	37780293	.	A	C	.	.	MAF_INRAE=12.658;MAF_USDA=48.235
NC_035086.1	37780297	.	A	G	.	.	MAF_USDA=5.882
NC_035086.1	37780344	.	G	A	.	.	MAF_USDA=4.918
NC_035086.1	37780393	.	G	A	.	.	MAF_USDA=1.639
NC_035086.1	37780394	.	G	A	.	.	MAF_USDA=1.639
NC_035086.1	37780413	.	T	G	.	.	MAF_INRAE=12.658;MAF_USDA=45.882
NC_035086.1	37780448	.	G	T	.	.	MAF_USDA=3.279
NC_035086.1	37780465	.	A	T	.	.	MAF_INRAE=12.658;MAF_USDA=46.471
NC_035086.1	37780494	.	G	A	.	.	MAF_USDA=4.918
NC_035086.1	37780496	.	C	G	.	.	MAF_INRAE=12.658;MAF_USDA=32.941
NC_035086.1	37780507	.	C	T	.	.	MAF_INRAE=31.646;MAF_USDA=20.0
NC_035086.1	37780513	.	T	G	.	.	MAF_INRAE=8.228;MAF_USDA=10.417
NC_035086.1	37780535	.	C	A	.	.	MAF_INRAE=8.228;MAF_USDA=12.5
NC_035086.1	37780554	.	G	A	.	.	MAF_USDA=3.279
NC_035086.1	37780610	.	C	T	.	.	MAF_USDA=5.294
NC_035086.1	37780623	.	G	T	.	.	MAF_USDA=1.639
NC_035086.1	37780651	.	C	A	.	.	MAF_USDA=8.197
NC_035086.1	37780668	.	T	A	.	.	MAF_INRAE=29.747;MAF_USDA=6.548
NC_035086.1	37780669	.	A	T	.	.	MAF_USDA=6.667
NC_035086.1	37780689	.	C	T	.	.	MAF_USDA=15.0
NC_035086.1	37780723	.	T	G	.	.	MAF_USDA=4.918
NC_035086.1	37780736	.	C	G	.	.	MAF_INRAE=40.506;MAF_USDA=29.412
NC_035086.1	37780835	.	A	G	.	.	MAF_USDA=4.098
NC_035086.1	37780847	.	G	C	.	.	MAF_USDA=25.294
NC_035086.1	37780852	.	T	A	.	.	MAF_INRAE=5.0;MAF_USDA=33.333
NC_035086.1	37780919	.	T	G	.	.	MAF_USDA=9.016
NC_035086.1	37780926	.	G	C	.	.	MAF_USDA=3.279
NC_035086.1	37781000	.	A	C	.	.	MAF_USDA=1.639
NC_035086.1	37781004	.	C	T	.	.	MAF_USDA=1.639
NC_035086.1	37781035	.	G	A	.	.	MAF_USDA=1.639
NC_035086.1	37781051	.	T	C	.	.	MAF_USDA=1.639
NC_035086.1	37781088	.	G	A	.	.	MAF_INRAE=11.667;MAF_USDA=5.882
NC_035086.1	37781176	.	G	T	.	.	MAF_USDA=4.098
NC_035086.1	37781177	.	A	T	.	.	MAF_USDA=4.098
NC_035086.1	37781178	.	G	A	.	.	MAF_USDA=3.279
NC_035086.1	37781183	.	G	T	.	.	MAF_INRAE=12.658;MAF_USDA=32.353
NC_035086.1	37781203	.	G	T	.	.	MAF_INRAE=20.886;MAF_USDA=3.279
NC_035086.1	37781208	.	A	G	.	.	MAF_USDA=1.176
NC_035086.1	37781212	.	C	A	.	.	MAF_INRAE=20.886;MAF_USDA=3.279
NC_035086.1	37781235	.	G	T	.	.	MAF_INRAE=12.658;MAF_USDA=44.118
NC_035086.1	37781269	.	G	A	.	.	MAF_INRAE=46.203;MAF_USDA=22.353
NC_035086.1	37781280	.	G	A	.	.	MAF_USDA=1.639
NC_035086.1	37781326	.	G	A	.	.	MAF_USDA=1.639
NC_035086.1	37781404	.	T	G	.	.	MAF_INRAE=29.747;MAF_USDA=10.588
NC_035086.1	37781405	.	T	G	.	.	MAF_INRAE=10.0;MAF_USDA=6.471
NC_035086.1	37781431	.	T	C	.	.	MAF_INRAE=11.667;MAF_USDA=5.882
NC_035086.1	37781467	.	T	A	.	.	MAF_INRAE=25.949;MAF_USDA=18.235
NC_035086.1	37781519	.	A	C	.	.	MAF_USDA=1.639
NC_035086.1	37781524	.	A	G	.	.	MAF_USDA=2.459
NC_035086.1	37781632	.	C	G	.	.	MAF_USDA=17.213
NC_035086.1	37781690	.	C	T	.	.	MAF_INRAE=5.0;MAF_USDA=22.917
NC_035086.1	37781730	.	G	A	.	.	MAF_INRAE=31.646;MAF_USDA=19.412
NC_035086.1	37781746	.	C	T	.	.	MAF_USDA=7.059
NC_035086.1	37781771	.	A	C	.	.	MAF_USDA=1.639
NC_035086.1	37781900	.	C	A	.	.	MAF_USDA=1.639
NC_035086.1	37781927	.	G	A	.	.	MAF_USDA=1.639
NC_035086.1	37781928	.	G	A	.	.	MAF_INRAE=11.667;MAF_USDA=5.882
NC_035086.1	37781989	.	A	G	.	.	MAF_USDA=4.918
NC_035086.1	37782046	.	C	A	.	.	MAF_INRAE=32.911;MAF_USDA=48.824
NC_035086.1	37782074	.	A	C	.	.	MAF_USDA=4.918
NC_035086.1	37782076	.	G	T	.	.	MAF_USDA=9.016
NC_035086.1	37782082	.	G	A	.	.	MAF_USDA=1.639
NC_035086.1	37782102	.	A	G	.	.	MAF_USDA=14.583
NC_035086.1	37782148	.	T	A	.	.	MAF_INRAE=38.608;MAF_USDA=49.412
NC_035086.1	37782221	.	G	A	.	.	MAF_INRAE=10.526;MAF_USDA=5.294
NC_035086.1	37782243	.	C	T	.	.	MAF_USDA=4.918
NC_035086.1	37782252	.	A	G	.	.	MAF_USDA=2.941
NC_035086.1	37782328	.	T	C	.	.	MAF_USDA=4.918
NC_035086.1	37782345	.	T	C	.	.	MAF_INRAE=25.949;MAF_USDA=18.824
NC_035086.1	37782347	.	G	T	.	.	MAF_USDA=1.639
NC_035086.1	37782353	.	C	A	.	.	MAF_INRAE=9.494;MAF_USDA=8.197
NC_035086.1	37782570	.	A	T	.	.	MAF_USDA=5.294
NC_035086.1	37782598	.	G	A	.	.	MAF_USDA=13.529
NC_035086.1	37782629	.	A	T	.	.	MAF_INRAE=10.833
NC_035086.1	37782631	.	C	A	.	.	MAF_USDA=11.176
NC_035086.1	37782635	.	T	C	.	.	MAF_USDA=22.941
NC_035086.1	37782643	.	G	T	.	.	MAF_USDA=1.639
NC_035086.1	37782651	.	A	T	.	.	MAF_USDA=9.016
NC_035086.1	37782670	.	C	T	.	.	MAF_INRAE=10.526;MAF_USDA=4.762
NC_035086.1	37782701	.	G	A	.	.	MAF_INRAE=25.949;MAF_USDA=20.0
NC_035086.1	37782710	.	C	T	.	.	MAF_INRAE=37.975;MAF_USDA=34.118
NC_035086.1	37782729	.	T	C	.	.	MAF_INRAE=32.278;MAF_USDA=15.882
NC_035086.1	37782749	.	G	A	.	.	MAF_INRAE=29.747;MAF_USDA=31.765
NC_035086.1	37782770	.	T	A	.	.	MAF_USDA=14.754
NC_035086.1	37782777	.	G	T	.	.	MAF_USDA=7.647
NC_035086.1	37782882	.	G	A	.	.	MAF_INRAE=11.667;MAF_USDA=6.557
NC_035086.1	37783002	.	C	T	.	.	MAF_INRAE=21.519;MAF_USDA=45.833
NC_035086.1	37783017	.	G	T	.	.	MAF_USDA=3.333
NC_035086.1	37783061	.	C	G	.	.	MAF_INRAE=8.861;MAF_USDA=6.548
NC_035086.1	37783065	.	G	A	.	.	MAF_USDA=13.69
NC_035086.1	37783130	.	G	A	.	.	MAF_USDA=3.333
NC_035086.1	37783168	.	C	G	.	.	MAF_USDA=1.639
NC_035086.1	37783275	.	A	T	.	.	MAF_USDA=1.639
NC_035086.1	37783387	.	G	A	.	.	MAF_INRAE=26.582;MAF_USDA=19.412
NC_035086.1	37783388	.	T	A	.	.	MAF_USDA=1.639
NC_035086.1	37783402	.	C	A	.	.	MAF_USDA=1.639
NC_035086.1	37783439	.	T	C	.	.	MAF_INRAE=20.886;MAF_USDA=1.639
NC_035086.1	37783466	.	T	C	.	.	MAF_USDA=5.294
NC_035086.1	37783497	.	G	A	.	.	MAF_USDA=4.098
NC_035086.1	37783921	.	A	C	.	.	MAF_INRAE=11.667
NC_035086.1	37783935	.	G	C	.	.	MAF_INRAE=24.167
NC_035086.1	37783953	.	C	G	.	.	MAF_INRAE=24.167
NC_035086.1	37783955	.	C	T	.	.	MAF_USDA=4.098
NC_035086.1	37784006	.	T	C	.	.	MAF_INRAE=46.835;MAF_USDA=44.706
NC_035086.1	37784060	.	A	G	.	.	MAF_INRAE=31.013;MAF_USDA=32.941
NC_035086.1	37784141	.	C	G	.	.	MAF_INRAE=11.667
NC_035086.1	37784214	.	G	A	.	.	MAF_INRAE=22.785;MAF_USDA=31.176
NC_035086.1	37784458	.	C	T	.	.	MAF_USDA=5.294
NC_035086.1	37784476	.	G	T	.	.	MAF_INRAE=24.051;MAF_USDA=18.235
NC_035086.1	37784541	.	G	A	.	.	MAF_INRAE=43.038;MAF_USDA=37.647
NC_035086.1	37784551	.	G	T	.	.	MAF_USDA=5.882
NC_035086.1	37784568	.	T	G	.	.	MAF_INRAE=1.667
NC_035086.1	37784598	.	G	T	.	.	MAF_USDA=7.059
NC_035086.1	37784622	.	A	T	.	.	MAF_USDA=2.941
NC_035086.1	37784728	.	G	A	.	.	MAF_INRAE=10.833
NC_035086.1	37784744	.	T	A	.	.	MAF_USDA=4.918
NC_035086.1	37784842	.	C	G	.	.	MAF_INRAE=10.833;MAF_USDA=4.918
NC_035086.1	37784906	.	C	A	.	.	MAF_INRAE=9.494;MAF_USDA=3.279
NC_035086.1	37784939	.	G	A	.	.	MAF_INRAE=12.658;MAF_USDA=1.639
NC_035086.1	37784951	.	A	C	.	.	MAF_INRAE=6.962;MAF_USDA=44.118
NC_035086.1	37784990	.	A	G	.	.	MAF_USDA=4.918
NC_035086.1	37785051	.	C	A	.	.	MAF_USDA=4.918
NC_035086.1	37785053	.	T	A	.	.	MAF_USDA=4.918
NC_035086.1	37785077	.	T	A	.	.	MAF_USDA=4.098
NC_035086.1	37785179	.	A	C	.	.	MAF_INRAE=10.526;MAF_USDA=7.059
NC_035086.1	37785226	.	T	C	.	.	MAF_USDA=4.098
NC_035086.1	37785261	.	C	T	.	.	MAF_USDA=4.118
NC_035086.1	37785262	.	G	A	.	.	MAF_USDA=1.176
NC_035086.1	37785268	.	A	G	.	.	MAF_USDA=3.279
NC_035086.1	37785286	.	T	C	.	.	MAF_USDA=3.279
NC_035086.1	37785296	.	A	G	.	.	MAF_USDA=4.098
NC_035086.1	37785308	.	G	C	.	.	MAF_USDA=4.098
NC_035086.1	37785328	.	C	T	.	.	MAF_INRAE=10.759;MAF_USDA=6.471
NC_035086.1	37785332	.	T	C	.	.	MAF_USDA=2.941
NC_035086.1	37785367	.	A	G	.	.	MAF_USDA=3.279
NC_035086.1	37785639	.	C	T	.	.	MAF_USDA=4.098
NC_035086.1	37785670	.	T	G	.	.	MAF_USDA=4.918
NC_035086.1	37785701	.	C	T	.	.	MAF_USDA=4.918
NC_035086.1	37785825	.	A	T	.	.	MAF_USDA=4.098
NC_035086.1	37785826	.	G	C	.	.	MAF_USDA=4.918
NC_035086.1	37785937	.	C	A	.	.	MAF_USDA=1.639
NC_035086.1	37785962	.	C	T	.	.	MAF_INRAE=6.962;MAF_USDA=17.647
NC_035086.1	37786037	.	G	A	.	.	MAF_USDA=4.098
NC_035086.1	37786069	.	G	A	.	.	MAF_USDA=2.083
NC_035086.1	37786310	.	G	T	.	.	MAF_INRAE=10.127;MAF_USDA=2.459
NC_035086.1	37786359	.	C	T	.	.	MAF_INRAE=13.291;MAF_USDA=11.176
NC_035086.1	37786369	.	A	G	.	.	MAF_USDA=3.279
NC_035086.1	37786379	.	C	A	.	.	MAF_USDA=4.098
NC_035086.1	37786380	.	A	G	.	.	MAF_USDA=4.098
NC_035086.1	37786456	.	C	G	.	.	MAF_USDA=4.706
NC_035086.1	37786528	.	G	T	.	.	MAF_USDA=1.639
NC_035086.1	37786559	.	C	G	.	.	MAF_USDA=1.639
NC_035086.1	37786671	.	C	G	.	.	MAF_INRAE=13.291;MAF_USDA=11.176
NC_035086.1	37786676	.	T	A	.	.	MAF_INRAE=21.519
NC_035086.1	37786698	.	C	A	.	.	MAF_USDA=20.0
NC_035086.1	37786719	.	C	T	.	.	MAF_USDA=1.639
NC_035086.1	37786738	.	C	A	.	.	MAF_INRAE=47.468;MAF_USDA=41.667
NC_035086.1	37786858	.	T	C	.	.	MAF_INRAE=5.263;MAF_USDA=8.235
NC_035086.1	37786870	.	T	A	.	.	MAF_USDA=2.941
NC_035086.1	37786929	.	T	C	.	.	MAF_USDA=3.529
NC_035086.1	37786956	.	C	T	.	.	MAF_USDA=3.529
NC_035086.1	37786957	.	A	T	.	.	MAF_USDA=2.941
NC_035086.1	37787010	.	C	T	.	.	MAF_USDA=1.639
NC_035086.1	37787065	.	T	A	.	.	MAF_USDA=6.471
NC_035086.1	37787127	.	C	T	.	.	MAF_INRAE=47.468;MAF_USDA=33.529
NC_035086.1	37787128	.	G	A	.	.	MAF_USDA=3.529
NC_035086.1	37787147	.	G	A	.	.	MAF_INRAE=5.263;MAF_USDA=10.0
NC_035086.1	37787193	.	G	A	.	.	MAF_USDA=4.098
NC_035086.1	37787230	.	C	A	.	.	MAF_INRAE=5.833
NC_035086.1	37787330	.	G	A	.	.	MAF_INRAE=46.203;MAF_USDA=33.529
NC_035086.1	37787372	.	A	G	.	.	MAF_INRAE=6.329;MAF_USDA=6.557
NC_035086.1	37787380	.	A	C	.	.	MAF_USDA=1.639
NC_035086.1	37787458	.	G	T	.	.	MAF_INRAE=2.5;MAF_USDA=4.118
NC_035086.1	37787493	.	T	A	.	.	MAF_USDA=4.918
NC_035086.1	37787494	.	G	A	.	.	MAF_USDA=4.918
NC_035086.1	37787499	.	A	T	.	.	MAF_INRAE=47.468;MAF_USDA=34.118
NC_035086.1	37787501	.	C	T	.	.	MAF_INRAE=45.833;MAF_USDA=34.118
NC_035086.1	37787553	.	C	T	.	.	MAF_INRAE=22.152;MAF_USDA=1.639
NC_035086.1	37787569	.	T	A	.	.	MAF_INRAE=47.468;MAF_USDA=36.471
NC_035086.1	37787578	.	C	A	.	.	MAF_INRAE=47.468;MAF_USDA=32.941
NC_035086.1	37787595	.	G	A	.	.	MAF_USDA=2.459
NC_035086.1	37787740	.	C	A	.	.	MAF_USDA=1.639
NC_035086.1	37787743	.	T	C	.	.	MAF_USDA=11.176
NC_035086.1	37787899	.	T	C	.	.	MAF_INRAE=47.468;MAF_USDA=36.471
NC_035086.1	37788002	.	C	A	.	.	MAF_USDA=11.765
NC_035086.1	37788381	.	T	G	.	.	MAF_USDA=1.639
NC_035086.1	37788398	.	C	A	.	.	MAF_USDA=1.639
NC_035086.1	37788419	.	T	A	.	.	MAF_USDA=1.639
NC_035086.1	37788420	.	T	C	.	.	MAF_USDA=3.279
NC_035086.1	37788428	.	A	C	.	.	MAF_INRAE=10.833
NC_035086.1	37788445	.	T	G	.	.	MAF_USDA=1.639
NC_035086.1	37788446	.	C	T	.	.	MAF_USDA=1.639
NC_035086.1	37788492	.	C	A	.	.	MAF_INRAE=47.468;MAF_USDA=33.529
NC_035086.1	37788542	.	C	T	.	.	MAF_USDA=4.918
NC_035086.1	37788573	.	C	G	.	.	MAF_INRAE=47.468;MAF_USDA=32.941
NC_035086.1	37788582	.	G	C	.	.	MAF_USDA=3.529
NC_035086.1	37788628	.	C	T	.	.	MAF_USDA=1.639
NC_035086.1	37788723	.	G	A	.	.	MAF_USDA=1.639
NC_035086.1	37788749	.	T	A	.	.	MAF_USDA=1.639
NC_035086.1	37788773	.	C	T	.	.	MAF_INRAE=13.291;MAF_USDA=16.471
NC_035086.1	37788814	.	G	A	.	.	MAF_USDA=3.279
NC_035086.1	37788828	.	C	G	.	.	MAF_INRAE=5.263;MAF_USDA=8.235
NC_035086.1	37788930	.	T	C	.	.	MAF_INRAE=47.468;MAF_USDA=36.905
NC_035086.1	37789028	.	G	A	.	.	MAF_USDA=4.918
NC_035086.1	37789033	.	A	G	.	.	MAF_USDA=4.918
NC_035086.1	37789039	.	C	T	.	.	MAF_USDA=7.377
NC_035086.1	37789054	.	C	T	.	.	MAF_INRAE=15.789;MAF_USDA=29.412
NC_035086.1	37789102	.	T	C	.	.	MAF_INRAE=47.468;MAF_USDA=35.882
NC_035086.1	37789115	.	A	G	.	.	MAF_INRAE=47.468;MAF_USDA=34.706
NC_035086.1	37789141	.	C	T	.	.	MAF_INRAE=12.658;MAF_USDA=28.824
NC_035086.1	37789147	.	A	C	.	.	MAF_INRAE=47.468;MAF_USDA=35.882
NC_035086.1	37789175	.	C	T	.	.	MAF_USDA=3.279
NC_035086.1	37789263	.	C	T	.	.	MAF_INRAE=6.962;MAF_USDA=5.833
NC_035086.1	37789264	.	G	T	.	.	MAF_USDA=2.083
NC_035086.1	37789267	.	C	A	.	.	MAF_INRAE=25.833;MAF_USDA=39.583
NC_035086.1	37789302	.	A	G	.	.	MAF_USDA=2.083
NC_035086.1	37789362	.	T	C	.	.	MAF_INRAE=3.333
NC_035086.1	37789363	.	C	G	.	.	MAF_INRAE=3.333
NC_035086.1	37789365	.	G	C	.	.	MAF_USDA=28.571
NC_035086.1	37789429	.	C	T	.	.	MAF_USDA=1.639
NC_035086.1	37789458	.	T	G	.	.	MAF_INRAE=47.468;MAF_USDA=30.588
NC_035086.1	37789468	.	A	G	.	.	MAF_INRAE=47.468;MAF_USDA=34.118
NC_035086.1	37789479	.	C	A	.	.	MAF_USDA=4.098
NC_035086.1	37789481	.	C	T	.	.	MAF_INRAE=24.051;MAF_USDA=11.176
NC_035086.1	37789493	.	C	T	.	.	MAF_USDA=4.098
NC_035086.1	37789503	.	C	T	.	.	MAF_INRAE=24.051;MAF_USDA=8.333
NC_035086.1	37789511	.	C	G	.	.	MAF_USDA=2.083
NC_035086.1	37789530	.	G	A	.	.	MAF_INRAE=47.468;MAF_USDA=32.353
NC_035086.1	37789543	.	G	A	.	.	MAF_USDA=3.279
NC_035086.1	37789558	.	G	A	.	.	MAF_INRAE=24.051;MAF_USDA=9.412
NC_035086.1	37789618	.	G	A	.	.	MAF_INRAE=47.468;MAF_USDA=32.941
NC_035086.1	37789664	.	A	C	.	.	MAF_INRAE=3.333
NC_035086.1	37789669	.	T	G	.	.	MAF_INRAE=4.167
NC_035086.1	37789689	.	A	T	.	.	MAF_INRAE=2.5
NC_035086.1	37789690	.	A	G	.	.	MAF_INRAE=2.5
NC_035086.1	37789697	.	G	T	.	.	MAF_INRAE=2.5
NC_035086.1	37789704	.	T	C	.	.	MAF_INRAE=47.468;MAF_USDA=33.529
NC_035086.1	37789714	.	A	T	.	.	MAF_INRAE=2.5
NC_035086.1	37789718	.	A	C	.	.	MAF_INRAE=5.263;MAF_USDA=8.235
NC_035086.1	37789723	.	A	G	.	.	MAF_INRAE=10.833
NC_035086.1	37789754	.	T	C	.	.	MAF_INRAE=47.468;MAF_USDA=37.059
NC_035086.1	37789764	.	C	T	.	.	MAF_USDA=3.279
NC_035086.1	37789778	.	C	T	.	.	MAF_USDA=3.529
NC_035086.1	37789802	.	A	G	.	.	MAF_USDA=5.294
NC_035086.1	37789809	.	A	C	.	.	MAF_USDA=4.918
NC_035086.1	37789823	.	G	A	.	.	MAF_USDA=4.098
NC_035086.1	37789869	.	A	T	.	.	MAF_INRAE=5.263;MAF_USDA=8.235
NC_035086.1	37789890	.	C	T	.	.	MAF_USDA=1.639
NC_035086.1	37789904	.	A	G	.	.	MAF_USDA=7.647
NC_035086.1	37789921	.	T	C	.	.	MAF_USDA=1.639
NC_035086.1	37789967	.	C	A	.	.	MAF_USDA=10.588
NC_035086.1	37790014	.	T	G	.	.	MAF_USDA=7.377
NC_035086.1	37790023	.	A	G	.	.	MAF_USDA=9.016
NC_035086.1	37790050	.	C	A	.	.	MAF_USDA=2.083
NC_035086.1	37790070	.	C	A	.	.	MAF_USDA=12.295
NC_035086.1	37790166	.	G	A	.	.	MAF_INRAE=22.785;MAF_USDA=2.353
NC_035086.1	37790196	.	C	G	.	.	MAF_INRAE=46.203;MAF_USDA=36.471
NC_035086.1	37790215	.	A	G	.	.	MAF_INRAE=46.203;MAF_USDA=37.647
NC_035086.1	37790239	.	T	C	.	.	MAF_USDA=10.0
NC_035086.1	37790255	.	A	G	.	.	MAF_INRAE=47.368;MAF_USDA=43.75
NC_035086.1	37790336	.	C	T	.	.	MAF_USDA=4.098
NC_035086.1	37790352	.	A	G	.	.	MAF_USDA=1.639
NC_035086.1	37790412	.	G	A	.	.	MAF_INRAE=29.747;MAF_USDA=38.824
NC_035086.1	37790417	.	T	A	.	.	MAF_INRAE=10.833
NC_035086.1	37790439	.	A	G	.	.	MAF_INRAE=47.368;MAF_USDA=37.647
NC_035086.1	37790444	.	G	A	.	.	MAF_USDA=6.25
NC_035086.1	37790483	.	G	A	.	.	MAF_USDA=4.098
NC_035086.1	37790504	.	C	G	.	.	MAF_USDA=3.529
NC_035086.1	37790535	.	A	G	.	.	MAF_INRAE=13.291;MAF_USDA=28.824
NC_035086.1	37790537	.	G	A	.	.	MAF_INRAE=22.785;MAF_USDA=1.639
NC_035086.1	37790631	.	C	T	.	.	MAF_USDA=41.667
NC_035086.1	37790633	.	C	A	.	.	MAF_INRAE=45.0;MAF_USDA=41.667
NC_035086.1	37790725	.	T	G	.	.	MAF_INRAE=5.263;MAF_USDA=8.333
NC_035086.1	37790758	.	T	G,*	.	.	MAF_INRAE=5.263;MAF_USDA=6.627
NC_035086.1	37790769	.	G	A	.	.	MAF_INRAE=5.263;MAF_USDA=7.738
NC_035086.1	37790828	.	T	C	.	.	MAF_USDA=12.353
NC_035086.1	37790859	.	C	A	.	.	MAF_USDA=1.639
NC_035086.1	37790903	.	G	A	.	.	MAF_INRAE=6.962;MAF_USDA=6.557
NC_035086.1	37790958	.	C	T	.	.	MAF_USDA=4.098
NC_035086.1	37791099	.	G	A	.	.	MAF_USDA=1.639
NC_035086.1	37791102	.	T	C	.	.	MAF_INRAE=47.468;MAF_USDA=37.647
NC_035086.1	37791214	.	G	A	.	.	MAF_USDA=1.639
NC_035086.1	37791220	.	T	G	.	.	MAF_USDA=1.639
NC_035086.1	37791245	.	A	G	.	.	MAF_INRAE=46.835;MAF_USDA=36.471
NC_035086.1	37791264	.	C	T	.	.	MAF_INRAE=46.835;MAF_USDA=33.529
NC_035086.1	37791367	.	C	T	.	.	MAF_USDA=6.557
NC_035086.1	37791394	.	A	C	.	.	MAF_USDA=5.294
NC_035086.1	37791447	.	C	T	.	.	MAF_USDA=4.918
NC_035086.1	37791482	.	A	G	.	.	MAF_USDA=12.353
NC_035086.1	37791602	.	T	G	.	.	MAF_USDA=4.918
NC_035086.1	37791603	.	G	A	.	.	MAF_USDA=2.083
NC_035086.1	37791612	.	A	G	.	.	MAF_USDA=1.639
NC_035086.1	37791682	.	C	A	.	.	MAF_USDA=11.765
NC_035086.1	37791818	.	G	A	.	.	MAF_USDA=3.279
NC_035086.1	37791828	.	T	A	.	.	MAF_INRAE=10.833
NC_035086.1	37791866	.	G	A	.	.	MAF_USDA=6.557
NC_035086.1	37791876	.	A	G	.	.	MAF_INRAE=47.468;MAF_USDA=36.471
NC_035086.1	37792023	.	ACATCCAAATC	ACATCCAAATA	.	.	MAF_USDA=41.667
NC_035086.1	37792033	.	C	A	.	.	MAF_INRAE=46.835
NC_035086.1	37792103	.	A	C	.	.	MAF_INRAE=46.835;MAF_USDA=37.059
NC_035086.1	37792155	.	A	T	.	.	MAF_USDA=1.639
NC_035086.1	37792187	.	C	A	.	.	MAF_INRAE=47.468;MAF_USDA=37.059
NC_035086.1	37792231	.	G	A	.	.	MAF_USDA=3.279
NC_035086.1	37792259	.	A	G	.	.	MAF_INRAE=47.468;MAF_USDA=45.294
NC_035086.1	37792266	.	C	A	.	.	MAF_INRAE=47.468;MAF_USDA=40.0
NC_035086.1	37792274	.	A	T	.	.	MAF_USDA=4.098
NC_035086.1	37792294	.	G	A	.	.	MAF_INRAE=10.0;MAF_USDA=6.471
NC_035086.1	37792341	.	T	C	.	.	MAF_USDA=2.941
NC_035086.1	37792349	.	G	C	.	.	MAF_USDA=2.941
NC_035086.1	37792354	.	C	G	.	.	MAF_USDA=4.098
NC_035086.1	37792372	.	T	G	.	.	MAF_USDA=14.706
NC_035086.1	37792381	.	T	C	.	.	MAF_USDA=4.918
NC_035086.1	37792453	.	A	G	.	.	MAF_INRAE=13.291;MAF_USDA=30.588
NC_035086.1	37792461	.	C	A	.	.	MAF_INRAE=12.5
NC_035086.1	37792479	.	A	T	.	.	MAF_INRAE=47.468;MAF_USDA=47.647
NC_035086.1	37792493	.	G	T	.	.	MAF_INRAE=5.263;MAF_USDA=8.235
NC_035086.1	37792519	.	T	G	.	.	MAF_INRAE=13.291;MAF_USDA=10.588
NC_035086.1	37792521	.	C	T	.	.	MAF_INRAE=47.5;MAF_USDA=47.647
NC_035086.1	37792522	.	G	A	.	.	MAF_USDA=4.098
NC_035086.1	37792566	.	G	T	.	.	MAF_USDA=4.098
NC_035086.1	37792575	.	G	C	.	.	MAF_INRAE=48.734;MAF_USDA=47.059
NC_035086.1	37792576	.	A	G	.	.	MAF_INRAE=29.167;MAF_USDA=9.016
NC_035086.1	37792578	.	T	C	.	.	MAF_USDA=3.279
NC_035086.1	37792648	.	C	A	.	.	MAF_USDA=2.941
NC_035086.1	37792665	.	C	T	.	.	MAF_USDA=3.279
NC_035086.1	37792678	.	C	T	.	.	MAF_INRAE=48.101;MAF_USDA=45.882
NC_035086.1	37792748	.	G	A	.	.	MAF_USDA=2.976
NC_035086.1	37792784	.	C	T	.	.	MAF_INRAE=10.833
NC_035086.1	37792810	.	G	A	.	.	MAF_USDA=4.098
NC_035086.1	37792820	.	T	C	.	.	MAF_INRAE=50.0;MAF_USDA=17.059
NC_035086.1	37792896	.	A	C	.	.	MAF_INRAE=2.5
NC_035086.1	37792989	.	T	G	.	.	MAF_USDA=4.098
NC_035086.1	37793037	.	G	A	.	.	MAF_USDA=4.098
NC_035086.1	37793041	.	T	C	.	.	MAF_USDA=11.176
NC_035086.1	37793062	.	A	G	.	.	MAF_INRAE=47.468;MAF_USDA=48.235
NC_035086.1	37793064	.	C	A	.	.	MAF_USDA=4.098
NC_035086.1	37793086	.	T	A	.	.	MAF_USDA=1.639
NC_035086.1	37793089	.	T	C	.	.	MAF_INRAE=49.367;MAF_USDA=30.588
NC_035086.1	37793146	.	T	G	.	.	MAF_USDA=1.639
NC_035086.1	37793148	.	G	A	.	.	MAF_USDA=1.639
NC_035086.1	37793149	.	T	A	.	.	MAF_USDA=3.279
NC_035086.1	37793156	.	A	C	.	.	MAF_USDA=3.279
NC_035086.1	37793160	.	A	G	.	.	MAF_INRAE=36.709;MAF_USDA=18.852
NC_035086.1	37793182	.	A	C	.	.	MAF_USDA=4.098
NC_035086.1	37793207	.	G	C	.	.	MAF_INRAE=48.734;MAF_USDA=37.059
NC_035086.1	37793230	.	C	A	.	.	MAF_USDA=3.279
NC_035086.1	37793285	.	G	T	.	.	MAF_USDA=5.738
NC_035086.1	37793297	.	A	T	.	.	MAF_USDA=4.118
NC_035086.1	37793313	.	A	T	.	.	MAF_USDA=4.098
NC_035086.1	37793382	.	A	G	.	.	MAF_USDA=11.475
NC_035086.1	37793405	.	G	A	.	.	MAF_INRAE=5.696;MAF_USDA=4.098
NC_035086.1	37793413	.	A	C	.	.	MAF_INRAE=29.114;MAF_USDA=9.836
NC_035086.1	37793438	.	G	T	.	.	MAF_INRAE=46.835;MAF_USDA=35.882
NC_035086.1	37793597	.	A	G	.	.	MAF_USDA=4.918
NC_035086.1	37793620	.	G	A	.	.	MAF_USDA=5.833
NC_035086.1	37793643	.	T	G	.	.	MAF_INRAE=22.152;MAF_USDA=31.548
NC_035086.1	37793720	.	C	T	.	.	MAF_USDA=1.639
NC_035086.1	37793730	.	A	C	.	.	MAF_USDA=4.918
NC_035086.1	37793776	.	G	T	.	.	MAF_USDA=3.279
NC_035086.1	37793814	.	A	G	.	.	MAF_USDA=33.333
NC_035086.1	37793815	.	A	C	.	.	MAF_INRAE=21.667;MAF_USDA=33.333
NC_035086.1	37793816	.	A	T	.	.	MAF_INRAE=21.667;MAF_USDA=33.333
NC_035086.1	37793837	.	G	T	.	.	MAF_INRAE=20.886;MAF_USDA=33.529
NC_035086.1	37793839	.	T	G	.	.	MAF_USDA=3.279
NC_035086.1	37793863	.	A	T	.	.	MAF_USDA=3.279
NC_035086.1	37793869	.	T	A	.	.	MAF_USDA=1.639
NC_035086.1	37793889	.	G	A	.	.	MAF_INRAE=20.886;MAF_USDA=33.529
NC_035086.1	37793934	.	A	G	.	.	MAF_USDA=6.557
NC_035086.1	37793966	.	C	T	.	.	MAF_INRAE=5.263;MAF_USDA=10.0
NC_035086.1	37794012	.	T	G	.	.	MAF_USDA=4.098
NC_035086.1	37794048	.	G	A	.	.	MAF_USDA=3.529
NC_035086.1	37794097	.	T	G	.	.	MAF_USDA=1.639
NC_035086.1	37794110	.	G	C	.	.	MAF_USDA=9.836
NC_035086.1	37794111	.	G	C	.	.	MAF_INRAE=10.833
NC_035086.1	37794130	.	C	T	.	.	MAF_USDA=4.098
NC_035086.1	37794137	.	A	T	.	.	MAF_USDA=1.639
NC_035086.1	37794191	.	T	G	.	.	MAF_INRAE=21.519;MAF_USDA=33.333
NC_035086.1	37794201	.	G	A	.	.	MAF_USDA=4.098
NC_035086.1	37794246	.	T	C	.	.	MAF_USDA=4.918
NC_035086.1	37794262	.	G	A	.	.	MAF_INRAE=22.152;MAF_USDA=13.529
NC_035086.1	37794272	.	C	T	.	.	MAF_INRAE=13.291;MAF_USDA=12.941
NC_035086.1	37794290	.	C	T	.	.	MAF_USDA=3.279
NC_035086.1	37794332	.	G	T	.	.	MAF_INRAE=24.167
NC_035086.1	37794338	.	C	T	.	.	MAF_USDA=7.377
NC_035086.1	37794354	.	G	A	.	.	MAF_USDA=2.083
NC_035086.1	37794367	.	G	A	.	.	MAF_INRAE=36.709;MAF_USDA=19.412
NC_035086.1	37794406	.	G	A	.	.	MAF_INRAE=13.924;MAF_USDA=26.471
NC_035086.1	37794522	.	T	C	.	.	MAF_USDA=3.279
NC_035086.1	37794572	.	G	A	.	.	MAF_INRAE=45.57;MAF_USDA=22.353
NC_035086.1	37794575	.	T	G	.	.	MAF_USDA=12.295
NC_035086.1	37794642	.	A	G	.	.	MAF_INRAE=2.5;MAF_USDA=14.118
NC_035086.1	37794650	.	G	C	.	.	MAF_USDA=5.738
NC_035086.1	37794829	.	T	G	.	.	MAF_INRAE=10.526;MAF_USDA=4.706
NC_035086.1	37794913	.	G	A	.	.	MAF_USDA=2.459
NC_035086.1	37794950	.	A	G	.	.	MAF_INRAE=10.759;MAF_USDA=6.707
NC_035086.1	37795025	.	A	G	.	.	MAF_INRAE=3.333;MAF_USDA=18.75
NC_035086.1	37795154	.	G	C	.	.	MAF_INRAE=12.025;MAF_USDA=30.588
NC_035086.1	37795198	.	G	A	.	.	MAF_USDA=1.639
NC_035086.1	37795278	.	G	T	.	.	MAF_USDA=1.639
NC_035086.1	37795305	.	G	C	.	.	MAF_USDA=4.098
NC_035086.1	37795390	.	A	T	.	.	MAF_USDA=1.639
NC_035086.1	37795396	.	A	G	.	.	MAF_USDA=3.279
NC_035086.1	37795412	.	T	C	.	.	MAF_INRAE=15.789
NC_035086.1	37795483	.	T	A	.	.	MAF_USDA=4.098
NC_035086.1	37795529	.	G	A	.	.	MAF_USDA=5.738
NC_035086.1	37795543	.	G	A	.	.	MAF_INRAE=13.291;MAF_USDA=31.765
NC_035086.1	37795657	.	T	C	.	.	MAF_INRAE=2.5;MAF_USDA=13.529
NC_035086.1	37795673	.	G	T	.	.	MAF_INRAE=13.291;MAF_USDA=37.647
NC_035086.1	37795731	.	T	G	.	.	MAF_USDA=1.639
NC_035086.1	37795773	.	C	T	.	.	MAF_USDA=4.098
NC_035086.1	37795787	.	T	C	.	.	MAF_INRAE=21.519;MAF_USDA=31.765
NC_035086.1	37795909	.	T	A	.	.	MAF_INRAE=48.734;MAF_USDA=44.706
NC_035086.1	37795913	.	C	T	.	.	MAF_INRAE=45.833;MAF_USDA=44.706
NC_035086.1	37795915	.	G	A	.	.	MAF_INRAE=10.833
NC_035086.1	37795920	.	A	C	.	.	MAF_USDA=7.377
NC_035086.1	37795956	.	G	A	.	.	MAF_INRAE=5.263;MAF_USDA=8.824
NC_035086.1	37795957	.	C	T	.	.	MAF_USDA=8.824
NC_035086.1	37795962	.	G	T	.	.	MAF_USDA=1.639
NC_035086.1	37795987	.	G	T	.	.	MAF_USDA=1.765
NC_035086.1	37796020	.	A	C	.	.	MAF_INRAE=22.152;MAF_USDA=35.882
NC_035086.1	37796036	.	A	C	.	.	MAF_INRAE=21.519;MAF_USDA=28.235
NC_035086.1	37796083	.	T	C	.	.	MAF_INRAE=10.833;MAF_USDA=4.098
NC_035086.1	37796220	.	G	A	.	.	MAF_INRAE=41.139;MAF_USDA=47.647
NC_035086.1	37796233	.	G	A	.	.	MAF_INRAE=41.139;MAF_USDA=49.412
NC_035086.1	37796292	.	G	A	.	.	MAF_USDA=1.639
NC_035086.1	37796405	.	C	T	.	.	MAF_INRAE=16.456;MAF_USDA=43.529
NC_035086.1	37796511	.	T	C	.	.	MAF_INRAE=14.557;MAF_USDA=37.059
NC_035086.1	37796558	.	T	C	.	.	MAF_USDA=9.836
NC_035086.1	37796600	.	A	G	.	.	MAF_INRAE=37.975;MAF_USDA=2.083
NC_035086.1	37796601	.	C	T	.	.	MAF_INRAE=43.333;MAF_USDA=37.5
NC_035086.1	37796629	.	A	T	.	.	MAF_INRAE=16.456;MAF_USDA=43.529
NC_035086.1	37796676	.	G	A	.	.	MAF_USDA=1.724
NC_035086.1	37796681	.	C	A	.	.	MAF_INRAE=14.557;MAF_USDA=47.561
NC_035086.1	37796743	.	C	T	.	.	MAF_USDA=2.586
NC_035086.1	37796930	.	A	T	.	.	MAF_INRAE=10.833
NC_035086.1	37796979	.	G	A	.	.	MAF_INRAE=29.747;MAF_USDA=12.069
NC_035086.1	37797049	.	T	A	.	.	MAF_INRAE=21.519;MAF_USDA=22.917
NC_035086.1	37797133	.	A	G	.	.	MAF_INRAE=30.38;MAF_USDA=41.463
NC_035086.1	37797140	.	T	C	.	.	MAF_INRAE=31.579;MAF_USDA=40.854
NC_035086.1	37797189	.	G	A	.	.	MAF_INRAE=45.57;MAF_USDA=21.176
NC_035086.1	37797217	.	G	T	.	.	MAF_USDA=2.353
NC_035086.1	37797223	.	T	G	.	.	MAF_INRAE=9.167
NC_035086.1	37797243	.	G	A	.	.	MAF_INRAE=32.278;MAF_USDA=35.294
NC_035086.1	37797278	.	A	G	.	.	MAF_INRAE=45.57;MAF_USDA=23.529
NC_035086.1	37797287	.	T	C	.	.	MAF_USDA=9.016
NC_035086.1	37797354	.	G	T	.	.	MAF_USDA=2.459
NC_035086.1	37797409	.	C	G	.	.	MAF_USDA=7.059
NC_035086.1	37797443	.	C	G	.	.	MAF_INRAE=42.5;MAF_USDA=41.667
NC_035086.1	37797451	.	T	A	.	.	MAF_INRAE=10.0
NC_035086.1	37797458	.	T	G	.	.	MAF_USDA=1.639
NC_035086.1	37797484	.	G	T	.	.	MAF_INRAE=44.304;MAF_USDA=27.647
NC_035086.1	37797506	.	G	A	.	.	MAF_INRAE=47.368
NC_035086.1	37797519	.	A	G	.	.	MAF_INRAE=15.789
NC_035086.1	37797547	.	C	T	.	.	MAF_INRAE=45.57;MAF_USDA=25.294
NC_035086.1	37797569	.	G	A	.	.	MAF_INRAE=44.937;MAF_USDA=22.941
NC_035086.1	37797683	.	A	G	.	.	MAF_USDA=2.459
NC_035086.1	37797746	.	A	C	.	.	MAF_INRAE=44.937;MAF_USDA=24.118
NC_035086.1	37797791	.	T	G	.	.	MAF_INRAE=45.0
NC_035086.1	37797852	.	G	C	.	.	MAF_USDA=1.667
NC_035086.1	37797909	.	C	A	.	.	MAF_USDA=4.167
NC_035086.1	37797910	.	G	A	.	.	MAF_USDA=1.667
NC_035086.1	37797916	.	G	A	.	.	MAF_USDA=2.381
NC_035086.1	37797948	.	A	C	.	.	MAF_USDA=2.459
NC_035086.1	37798023	.	C	T	.	.	MAF_INRAE=28.481;MAF_USDA=24.59
NC_035086.1	37798024	.	G	A	.	.	MAF_INRAE=13.291;MAF_USDA=23.529
NC_035086.1	37798111	.	C	G	.	.	MAF_INRAE=5.263;MAF_USDA=8.824
NC_035086.1	37798129	.	G	T	.	.	MAF_INRAE=5.263;MAF_USDA=8.824
NC_035086.1	37798166	.	T	G	.	.	MAF_INRAE=44.937;MAF_USDA=21.176
NC_035086.1	37798323	.	T	A	.	.	MAF_INRAE=45.57;MAF_USDA=22.289
NC_035086.1	37798337	.	T	C	.	.	MAF_INRAE=29.114;MAF_USDA=8.475
NC_035086.1	37798350	.	C	T	.	.	MAF_USDA=3.614
NC_035086.1	37798425	.	C	T	.	.	MAF_INRAE=45.57;MAF_USDA=24.096
NC_035086.1	37798460	.	A	G	.	.	MAF_INRAE=45.57;MAF_USDA=22.289
NC_035086.1	37798494	.	G	T	.	.	MAF_USDA=2.542
NC_035086.1	37798542	.	G	A	.	.	MAF_INRAE=46.203;MAF_USDA=22.289
NC_035086.1	37798602	.	T	C	.	.	MAF_USDA=1.695
NC_035086.1	37798636	.	C	T	.	.	MAF_INRAE=45.57;MAF_USDA=24.096
NC_035086.1	37798648	.	T	A	.	.	MAF_USDA=1.695
NC_035086.1	37798687	.	C	A	.	.	MAF_USDA=1.695
NC_035086.1	37798731	.	C	T	.	.	MAF_INRAE=29.114;MAF_USDA=22.881
NC_035086.1	37798750	.	C	T	.	.	MAF_INRAE=45.57;MAF_USDA=24.699
NC_035086.1	37798784	.	G	C	.	.	MAF_USDA=1.695
NC_035086.1	37798795	.	G	A	.	.	MAF_USDA=1.695
NC_035086.1	37798811	.	G	A	.	.	MAF_USDA=1.695
NC_035086.1	37798815	.	A	G	.	.	MAF_INRAE=44.937;MAF_USDA=22.892
NC_035086.1	37798831	.	G	A	.	.	MAF_USDA=2.542
NC_035086.1	37798842	.	C	T	.	.	MAF_USDA=1.695
NC_035086.1	37798851	.	G	A	.	.	MAF_USDA=1.807
NC_035086.1	37798871	.	A	C	.	.	MAF_USDA=1.695
NC_035086.1	37799074	.	C	A	.	.	MAF_INRAE=31.013;MAF_USDA=42.771
NC_035086.1	37799097	.	C	T	.	.	MAF_INRAE=45.57;MAF_USDA=20.482
NC_035086.1	37799119	.	C	T	.	.	MAF_USDA=2.083
NC_035086.1	37799154	.	G	A	.	.	MAF_USDA=4.217
NC_035086.1	37799208	.	T	A	.	.	MAF_USDA=1.695
NC_035086.1	37799219	.	G	T	.	.	MAF_USDA=1.695
NC_035086.1	37799265	.	T	C	.	.	MAF_USDA=4.217
NC_035086.1	37799269	.	G	T	.	.	MAF_INRAE=10.833
NC_035086.1	37799321	.	C	T	.	.	MAF_INRAE=29.114;MAF_USDA=9.322
NC_035086.1	37799334	.	T	G	.	.	MAF_INRAE=45.57;MAF_USDA=24.096
NC_035086.1	37799346	.	A	T	.	.	MAF_USDA=7.831
NC_035086.1	37799486	.	A	C	.	.	MAF_USDA=7.317
NC_035086.1	37799583	.	A	T	.	.	MAF_INRAE=32.5;MAF_USDA=18.75
NC_035086.1	37799590	.	A	T	.	.	MAF_USDA=18.75
NC_035086.1	37799592	.	C	T	.	.	MAF_USDA=18.75
NC_035086.1	37799594	.	C	G	.	.	MAF_INRAE=32.5
NC_035086.1	37799622	.	A	T	.	.	MAF_INRAE=45.57;MAF_USDA=22.892
NC_035086.1	37799688	.	C	T	.	.	MAF_INRAE=45.57;MAF_USDA=24.699
NC_035086.1	37799705	.	A	G	.	.	MAF_INRAE=45.57;MAF_USDA=23.494
NC_035086.1	37799734	.	G	A	.	.	MAF_USDA=1.695
NC_035086.1	37799743	.	C	T	.	.	MAF_INRAE=29.114;MAF_USDA=7.627
NC_035086.1	37799819	.	T	C	.	.	MAF_INRAE=44.304;MAF_USDA=23.494
NC_035086.1	37799881	.	C	G	.	.	MAF_INRAE=45.57;MAF_USDA=22.892
NC_035086.1	37799905	.	G	A	.	.	MAF_USDA=1.695
NC_035086.1	37799907	.	A	T	.	.	MAF_INRAE=14.557;MAF_USDA=33.735
NC_035086.1	37799940	.	C	T	.	.	MAF_INRAE=29.114;MAF_USDA=9.322
NC_035086.1	37799950	.	A	T	.	.	MAF_USDA=1.695
NC_035086.1	37799968	.	G	T	.	.	MAF_USDA=2.542
NC_035086.1	37799976	.	C	T	.	.	MAF_INRAE=10.127;MAF_USDA=5.422
NC_035086.1	37800016	.	T	C	.	.	MAF_INRAE=46.203;MAF_USDA=22.892
NC_035086.1	37800045	.	C	T	.	.	MAF_INRAE=13.291;MAF_USDA=12.048
NC_035086.1	37800153	.	A	C	.	.	MAF_INRAE=45.57;MAF_USDA=22.892
NC_035086.1	37800196	.	C	A	.	.	MAF_INRAE=5.263;MAF_USDA=9.036
NC_035086.1	37800219	.	T	G	.	.	MAF_INRAE=45.57;MAF_USDA=24.096
NC_035086.1	37800220	.	C	T	.	.	MAF_INRAE=45.0;MAF_USDA=23.494
NC_035086.1	37800328	.	T	C	.	.	MAF_INRAE=3.333;MAF_USDA=14.458
NC_035086.1	37800383	.	C	T	.	.	MAF_INRAE=46.835;MAF_USDA=24.096
NC_035086.1	37800406	.	C	T	.	.	MAF_INRAE=2.5;MAF_USDA=13.855
NC_035086.1	37800485	.	A	T	.	.	MAF_USDA=3.614
NC_035086.1	37800496	.	G	A	.	.	MAF_INRAE=10.833
NC_035086.1	37800506	.	C	A	.	.	MAF_USDA=1.695
NC_035086.1	37800513	.	A	G	.	.	MAF_INRAE=45.57;MAF_USDA=22.892
NC_035086.1	37800520	.	T	A	.	.	MAF_USDA=1.807
NC_035086.1	37800525	.	C	T	.	.	MAF_USDA=1.695
NC_035086.1	37800535	.	G	A	.	.	MAF_INRAE=45.57;MAF_USDA=20.482
NC_035086.1	37800625	.	T	G	.	.	MAF_USDA=1.695
NC_035086.1	37800683	.	A	C	.	.	MAF_INRAE=44.937;MAF_USDA=24.096
NC_035086.1	37800745	.	A	C	.	.	MAF_INRAE=45.57;MAF_USDA=24.096
NC_035086.1	37800749	.	A	T	.	.	MAF_INRAE=45.0;MAF_USDA=22.892
NC_035086.1	37800754	.	C	T	.	.	MAF_USDA=2.542
NC_035086.1	37800790	.	C	T	.	.	MAF_USDA=3.39
NC_035086.1	37800804	.	G	T	.	.	MAF_INRAE=45.57;MAF_USDA=22.289
NC_035086.1	37800805	.	A	T	.	.	MAF_USDA=2.542
NC_035086.1	37800948	.	G	A	.	.	MAF_INRAE=10.833
NC_035086.1	37800950	.	C	A	.	.	MAF_INRAE=45.57;MAF_USDA=24.096
NC_035086.1	37800999	.	G	A	.	.	MAF_USDA=1.695
NC_035086.1	37801005	.	T	C	.	.	MAF_INRAE=5.263;MAF_USDA=8.333
NC_035086.1	37801015	.	A	G	.	.	MAF_USDA=2.542
NC_035086.1	37801047	.	T	G	.	.	MAF_USDA=1.695
NC_035086.1	37801099	.	A	G	.	.	MAF_INRAE=46.203;MAF_USDA=21.084
NC_035086.1	37801101	.	G	A	.	.	MAF_INRAE=44.167;MAF_USDA=20.482
NC_035086.1	37801133	.	A	G	.	.	MAF_USDA=1.695
NC_035086.1	37801141	.	G	T	.	.	MAF_INRAE=45.57;MAF_USDA=24.096
NC_035086.1	37801179	.	A	T	.	.	MAF_USDA=8.475
NC_035086.1	37801223	.	A	G	.	.	MAF_USDA=17.47
NC_035086.1	37801236	.	G	T	.	.	MAF_INRAE=35.443;MAF_USDA=12.651
NC_035086.1	37801274	.	G	T	.	.	MAF_USDA=1.205
NC_035086.1	37801278	.	G	T	.	.	MAF_INRAE=12.5;MAF_USDA=6.627
NC_035086.1	37801296	.	G	T	.	.	MAF_INRAE=12.5;MAF_USDA=4.819
NC_035086.1	37801328	.	T	A	.	.	MAF_INRAE=5.263;MAF_USDA=9.036
NC_035086.1	37801458	.	T	G	.	.	MAF_INRAE=44.304;MAF_USDA=22.289
NC_035086.1	37801666	.	C	T	.	.	MAF_INRAE=45.57;MAF_USDA=23.494
NC_035086.1	37801677	.	C	A	.	.	MAF_INRAE=45.57;MAF_USDA=27.711
NC_035086.1	37801710	.	C	A	.	.	MAF_INRAE=5.263;MAF_USDA=9.639
NC_035086.1	37801714	.	T	G	.	.	MAF_INRAE=29.114;MAF_USDA=7.627
NC_035086.1	37801783	.	A	T	.	.	MAF_INRAE=45.57;MAF_USDA=24.699
NC_035086.1	37801803	.	T	C	.	.	MAF_INRAE=45.57;MAF_USDA=22.892
NC_035086.1	37801838	.	C	G	.	.	MAF_INRAE=2.5;MAF_USDA=23.494
NC_035086.1	37801885	.	A	C	.	.	MAF_INRAE=45.57;MAF_USDA=46.386
NC_035086.1	37801899	.	T	C	.	.	MAF_INRAE=46.203;MAF_USDA=22.289
NC_035086.1	37801908	.	T	C	.	.	MAF_USDA=1.695
NC_035086.1	37801909	.	C	T	.	.	MAF_USDA=1.695
NC_035086.1	37801934	.	A	G	.	.	MAF_USDA=1.695
NC_035086.1	37801948	.	A	C	.	.	MAF_INRAE=5.263;MAF_USDA=8.333
NC_035086.1	37801951	.	A	C	.	.	MAF_INRAE=29.114;MAF_USDA=7.627
NC_035086.1	37801956	.	T	A	.	.	MAF_INRAE=45.57;MAF_USDA=35.542
NC_035086.1	37801960	.	G	T	.	.	MAF_USDA=1.205
NC_035086.1	37802042	.	T	C	.	.	MAF_INRAE=45.57;MAF_USDA=25.904
NC_035086.1	37802066	.	T	A	.	.	MAF_INRAE=45.57;MAF_USDA=23.494
NC_035086.1	37802126	.	A	T	.	.	MAF_INRAE=34.81;MAF_USDA=13.253
NC_035086.1	37802157	.	T	C	.	.	MAF_USDA=1.695
NC_035086.1	37802218	.	A	T	.	.	MAF_USDA=1.695
NC_035086.1	37802339	.	G	A	.	.	MAF_INRAE=45.57;MAF_USDA=22.892
NC_035086.1	37802414	.	C	T	.	.	MAF_INRAE=13.291;MAF_USDA=13.253
NC_035086.1	37802556	.	G	A	.	.	MAF_USDA=1.724
NC_035086.1	37802593	.	G	A	.	.	MAF_INRAE=29.114;MAF_USDA=11.017
NC_035086.1	37802602	.	G	T	.	.	MAF_INRAE=10.833
NC_035086.1	37802673	.	G	C	.	.	MAF_USDA=2.542
NC_035086.1	37802728	.	C	T	.	.	MAF_USDA=3.39
NC_035086.1	37802843	.	G	A	.	.	MAF_INRAE=10.833;MAF_USDA=1.205
NC_035086.1	37802863	.	A	T	.	.	MAF_USDA=1.695
NC_035086.1	37802866	.	T	G	.	.	MAF_USDA=6.78
NC_035086.1	37802906	.	C	A	.	.	MAF_USDA=3.39
NC_035086.1	37802922	.	G	A	.	.	MAF_INRAE=13.291;MAF_USDA=11.446
NC_035086.1	37802945	.	A	G	.	.	MAF_USDA=1.695
NC_035086.1	37802966	.	A	G	.	.	MAF_INRAE=45.57;MAF_USDA=18.675
NC_035086.1	37803019	.	C	T	.	.	MAF_USDA=2.542
NC_035086.1	37803022	.	A	G	.	.	MAF_INRAE=5.263;MAF_USDA=31.325
NC_035086.1	37803024	.	T	C	.	.	MAF_USDA=2.542
NC_035086.1	37803035	.	C	T	.	.	MAF_INRAE=44.304;MAF_USDA=25.301
NC_035086.1	37803129	.	C	T	.	.	MAF_INRAE=10.833
NC_035086.1	37803148	.	A	T	.	.	MAF_USDA=9.322
NC_035086.1	37803203	.	A	G	.	.	MAF_USDA=11.864
NC_035086.1	37803222	.	C	A	.	.	MAF_USDA=11.864
NC_035086.1	37803253	.	C	T	.	.	MAF_INRAE=10.833;MAF_USDA=1.807
NC_035086.1	37803306	.	G	A	.	.	MAF_USDA=3.39
NC_035086.1	37803322	.	C	T	.	.	MAF_INRAE=2.5;MAF_USDA=15.06
NC_035086.1	37803332	.	C	T	.	.	MAF_USDA=2.542
NC_035086.1	37803371	.	G	T	.	.	MAF_USDA=2.083
NC_035086.1	37803458	.	G	T	.	.	MAF_USDA=2.542
NC_035086.1	37803527	.	T	C	.	.	MAF_INRAE=10.833
NC_035086.1	37803539	.	T	C	.	.	MAF_INRAE=10.127;MAF_USDA=3.39
NC_035086.1	37803555	.	C	A	.	.	MAF_USDA=2.083
NC_035086.1	37803581	.	T	G	.	.	MAF_USDA=19.643
NC_035086.1	37803610	.	A	C	.	.	MAF_USDA=1.695
NC_035086.1	37803618	.	G	A	.	.	MAF_USDA=8.475
NC_035086.1	37803643	.	G	C	.	.	MAF_USDA=1.695
NC_035086.1	37803663	.	T	A	.	.	MAF_USDA=12.5
NC_035086.1	37803700	.	T	G	.	.	MAF_INRAE=10.526;MAF_USDA=20.833
NC_035086.1	37803742	.	T	C	.	.	MAF_USDA=1.695
NC_035086.1	37803817	.	G	T	.	.	MAF_USDA=2.083
NC_035086.1	37803852	.	C	G	.	.	MAF_INRAE=10.833;MAF_USDA=1.695
NC_035086.1	37803877	.	G	T	.	.	MAF_INRAE=30.38;MAF_USDA=45.783
NC_035086.1	37803897	.	A	T	.	.	MAF_INRAE=10.833;MAF_USDA=1.695
NC_035086.1	37804008	.	G	A	.	.	MAF_INRAE=29.747;MAF_USDA=7.627
NC_035086.1	37804014	.	C	A	.	.	MAF_USDA=12.5
NC_035086.1	37804058	.	C	T	.	.	MAF_INRAE=9.167
NC_035086.1	37804085	.	A	G	.	.	MAF_INRAE=8.333
NC_035086.1	37804105	.	C	G	.	.	MAF_INRAE=15.19;MAF_USDA=27.711
NC_035086.1	37804106	.	G	A	.	.	MAF_INRAE=15.833
NC_035086.1	37804142	.	A	G	.	.	MAF_INRAE=10.833;MAF_USDA=1.695
NC_035086.1	37804194	.	T	G	.	.	MAF_INRAE=45.57;MAF_USDA=15.06
NC_035086.1	37804216	.	A	G	.	.	MAF_INRAE=10.526;MAF_USDA=4.217
NC_035086.1	37804219	.	C	T	.	.	MAF_INRAE=30.833;MAF_USDA=45.181
NC_035086.1	37804224	.	T	A	.	.	MAF_INRAE=10.833;MAF_USDA=1.695
NC_035086.1	37804279	.	G	A	.	.	MAF_INRAE=10.833;MAF_USDA=1.695
NC_035086.1	37804312	.	C	A	.	.	MAF_INRAE=30.38;MAF_USDA=44.578
NC_035086.1	37804372	.	C	T	.	.	MAF_INRAE=29.114;MAF_USDA=6.667
NC_035086.1	37804380	.	C	T	.	.	MAF_USDA=3.333
NC_035086.1	37804399	.	G	T	.	.	MAF_USDA=1.667
NC_035086.1	37804428	.	A	G	.	.	MAF_INRAE=37.342;MAF_USDA=43.452
NC_035086.1	37804466	.	G	A	.	.	MAF_INRAE=28.481;MAF_USDA=19.643
NC_035086.1	37804505	.	A	G	.	.	MAF_INRAE=37.975;MAF_USDA=44.643
NC_035086.1	37804533	.	A	G	.	.	MAF_INRAE=10.127;MAF_USDA=3.333
NC_035086.1	37804555	.	T	C	.	.	MAF_INRAE=29.167;MAF_USDA=20.833
NC_035086.1	37804558	.	T	G	.	.	MAF_INRAE=29.167;MAF_USDA=39.881
NC_035086.1	37804573	.	C	T	.	.	MAF_INRAE=1.667;MAF_USDA=13.855
NC_035086.1	37804586	.	C	T	.	.	MAF_INRAE=30.0;MAF_USDA=20.482
NC_035086.1	37804591	.	A	T	.	.	MAF_INRAE=10.833
NC_035086.1	37804592	.	G	C	.	.	MAF_INRAE=41.667;MAF_USDA=27.083
NC_035086.1	37804615	.	G	A	.	.	MAF_INRAE=5.263;MAF_USDA=10.843
NC_035086.1	37804619	.	C	G	.	.	MAF_INRAE=10.833
NC_035086.1	37804633	.	A	C	.	.	MAF_USDA=2.542
NC_035086.1	37804656	.	G	A	.	.	MAF_INRAE=1.667;MAF_USDA=12.651
NC_035086.1	37804663	.	T	G	.	.	MAF_INRAE=1.667;MAF_USDA=13.855
NC_035086.1	37804706	.	A	C	.	.	MAF_USDA=13.855
NC_035086.1	37804747	.	A	C	.	.	MAF_USDA=13.855
NC_035086.1	37804874	.	A	C	.	.	MAF_INRAE=30.38;MAF_USDA=40.361
NC_035086.1	37804897	.	T	G	.	.	MAF_INRAE=11.667;MAF_USDA=14.458
NC_035086.1	37804898	.	T	C	.	.	MAF_INRAE=11.667;MAF_USDA=14.458
NC_035086.1	37804910	.	A	T	.	.	MAF_INRAE=39.241;MAF_USDA=42.771
NC_035086.1	37804926	.	G	A	.	.	MAF_INRAE=30.38;MAF_USDA=41.463
NC_035086.1	37804967	.	T	G	.	.	MAF_INRAE=10.833;MAF_USDA=1.695
NC_035086.1	37804975	.	G	C	.	.	MAF_USDA=2.083
NC_035086.1	37804993	.	C	T	.	.	MAF_INRAE=2.5;MAF_USDA=13.855
NC_035086.1	37805036	.	G	T	.	.	MAF_USDA=21.687
NC_035086.1	37805062	.	A	C	.	.	MAF_INRAE=5.263;MAF_USDA=10.843
NC_035086.1	37805091	.	T	C	.	.	MAF_INRAE=39.241;MAF_USDA=43.373
NC_035086.1	37805107	.	A	G	.	.	MAF_USDA=1.205
NC_035086.1	37805164	.	A	G	.	.	MAF_INRAE=10.833;MAF_USDA=1.695
NC_035086.1	37805172	.	A	T	.	.	MAF_INRAE=10.833;MAF_USDA=1.695
NC_035086.1	37805199	.	G	A	.	.	MAF_USDA=14.458
NC_035086.1	37805246	.	A	C	.	.	MAF_INRAE=39.241;MAF_USDA=43.373
NC_035086.1	37805251	.	T	G	.	.	MAF_USDA=2.542
NC_035086.1	37805260	.	G	A	.	.	MAF_INRAE=9.494;MAF_USDA=10.241
NC_035086.1	37805274	.	G	T	.	.	MAF_INRAE=13.291;MAF_USDA=10.241
NC_035086.1	37805279	.	A	T	.	.	MAF_INRAE=45.57;MAF_USDA=15.06
NC_035086.1	37805384	.	A	T	.	.	MAF_USDA=20.833
NC_035086.1	37805385	.	C	A	.	.	MAF_INRAE=11.667;MAF_USDA=12.5
NC_035086.1	37805400	.	T	A	.	.	MAF_USDA=21.687
NC_035086.1	37805410	.	G	A	.	.	MAF_USDA=1.695
NC_035086.1	37805416	.	A	T	.	.	MAF_INRAE=30.38;MAF_USDA=33.735
NC_035086.1	37805436	.	T	C	.	.	MAF_INRAE=30.38;MAF_USDA=34.337
NC_035086.1	37805478	.	G	T	.	.	MAF_INRAE=30.38;MAF_USDA=34.337
NC_035086.1	37805514	.	C	T	.	.	MAF_INRAE=38.608;MAF_USDA=31.356
NC_035086.1	37805577	.	T	A	.	.	MAF_USDA=2.542
NC_035086.1	37805582	.	A	C	.	.	MAF_USDA=3.012
NC_035086.1	37805798	.	C	A	.	.	MAF_INRAE=29.747;MAF_USDA=10.417
NC_035086.1	37805809	.	A	T	.	.	MAF_INRAE=43.333;MAF_USDA=14.286
NC_035086.1	37805819	.	A	C	.	.	MAF_USDA=22.917
NC_035086.1	37805820	.	G	A	.	.	MAF_INRAE=45.833;MAF_USDA=17.857
NC_035086.1	37805851	.	T	A	.	.	MAF_USDA=1.667
NC_035086.1	37805890	.	G	T	.	.	MAF_INRAE=39.241;MAF_USDA=43.976
NC_035086.1	37805927	.	G	A	.	.	MAF_INRAE=30.0;MAF_USDA=14.583
NC_035086.1	37805966	.	C	T	.	.	MAF_INRAE=2.5
NC_035086.1	37805980	.	T	C	.	.	MAF_USDA=7.647
NC_035086.1	37805995	.	A	G	.	.	MAF_USDA=4.167
NC_035086.1	37805997	.	T	G	.	.	MAF_USDA=9.836
NC_035086.1	37806008	.	G	T	.	.	MAF_USDA=6.25
NC_035086.1	37806011	.	T	C	.	.	MAF_INRAE=2.5
NC_035086.1	37806013	.	C	T	.	.	MAF_USDA=4.918
NC_035086.1	37806014	.	T	G	.	.	MAF_USDA=1.639
NC_035086.1	37806025	.	A	G	.	.	MAF_INRAE=2.5
NC_035086.1	37806027	.	G	A	.	.	MAF_USDA=7.647
NC_035086.1	37806028	.	G	A	.	.	MAF_USDA=2.459
NC_035086.1	37806035	.	G	T	.	.	MAF_USDA=16.393
NC_035086.1	37806044	.	T	A	.	.	MAF_USDA=9.836
NC_035086.1	37806065	.	G	A	.	.	MAF_USDA=2.459
NC_035086.1	37806074	.	A	G	.	.	MAF_USDA=2.459
NC_035086.1	37806079	.	A	T	.	.	MAF_USDA=3.279
NC_035086.1	37806095	.	T	A	.	.	MAF_USDA=8.197
NC_035086.1	37806097	.	T	C	.	.	MAF_USDA=7.377
NC_035086.1	37806100	.	A	T	.	.	MAF_USDA=7.377
NC_035086.1	37806106	.	A	G	.	.	MAF_INRAE=29.167
NC_035086.1	37806116	.	A	C	.	.	MAF_INRAE=14.167
NC_035086.1	37806144	.	T	A	.	.	MAF_INRAE=29.167;MAF_USDA=12.5
NC_035086.1	37806165	.	T	G	.	.	MAF_USDA=4.098
NC_035086.1	37806166	.	A	G	.	.	MAF_INRAE=30.0;MAF_USDA=12.5
NC_035086.1	37806189	.	C	T	.	.	MAF_INRAE=39.241;MAF_USDA=42.941
NC_035086.1	37806212	.	A	T	.	.	MAF_INRAE=11.667;MAF_USDA=27.108
NC_035086.1	37806238	.	A	C	.	.	MAF_INRAE=11.667;MAF_USDA=26.506
NC_035086.1	37806288	.	G	A	.	.	MAF_INRAE=29.114;MAF_USDA=17.47
NC_035086.1	37806329	.	G	C	.	.	MAF_USDA=12.5
NC_035086.1	37806339	.	T	A	.	.	MAF_INRAE=39.873;MAF_USDA=43.452
NC_035086.1	37806351	.	C	G	.	.	MAF_INRAE=21.519;MAF_USDA=37.5
NC_035086.1	37806381	.	A	G	.	.	MAF_INRAE=2.5
NC_035086.1	37806383	.	C	T	.	.	MAF_INRAE=29.747
NC_035086.1	37806390	.	A	G	.	.	MAF_USDA=4.098
NC_035086.1	37806391	.	G	A	.	.	MAF_INRAE=1.667
NC_035086.1	37806403	.	A	G	.	.	MAF_INRAE=1.667
NC_035086.1	37806418	.	C	T	.	.	MAF_USDA=2.459
NC_035086.1	37806471	.	C	T	.	.	MAF_INRAE=2.5
NC_035086.1	37806478	.	T	C	.	.	MAF_INRAE=29.747
NC_035086.1	37806493	.	A	C	.	.	MAF_USDA=1.667
NC_035086.1	37806500	.	A	T	.	.	MAF_INRAE=2.5;MAF_USDA=8.333
NC_035086.1	37806508	.	C	T	.	.	MAF_INRAE=2.5
NC_035086.1	37806514	.	C	T	.	.	MAF_USDA=1.695
NC_035086.1	37806540	.	G	T	.	.	MAF_INRAE=47.468;MAF_USDA=33.735
NC_035086.1	37806543	.	A	G	.	.	MAF_INRAE=13.333
NC_035086.1	37806591	.	T	C	.	.	MAF_INRAE=29.747;MAF_USDA=28.049
NC_035086.1	37806592	.	A	T	.	.	MAF_USDA=12.5
NC_035086.1	37806636	.	A	C	.	.	MAF_INRAE=13.924;MAF_USDA=36.31
NC_035086.1	37806654	.	T	A	.	.	MAF_INRAE=30.38;MAF_USDA=28.571
NC_035086.1	37806655	.	A	G	.	.	MAF_USDA=12.5
NC_035086.1	37806672	.	T	G	.	.	MAF_USDA=8.333
NC_035086.1	37806673	.	G	T	.	.	MAF_USDA=10.417
NC_035086.1	37806678	.	A	G	.	.	MAF_USDA=10.417
NC_035086.1	37806679	.	A	G	.	.	MAF_USDA=10.417
NC_035086.1	37806681	.	C	A	.	.	MAF_USDA=10.417
NC_035086.1	37806716	.	C	T	.	.	MAF_USDA=1.639
NC_035086.1	37806726	.	T	G	.	.	MAF_INRAE=10.833;MAF_USDA=1.639
NC_035086.1	37806746	.	G	C	.	.	MAF_INRAE=26.667;MAF_USDA=8.333
NC_035086.1	37806772	.	C	A	.	.	MAF_INRAE=2.5;MAF_USDA=12.353
NC_035086.1	37806773	.	A	T	.	.	MAF_USDA=1.639
NC_035086.1	37806784	.	C	A	.	.	MAF_INRAE=44.167;MAF_USDA=49.412
NC_035086.1	37806823	.	G	A	.	.	MAF_USDA=1.639
NC_035086.1	37806925	.	A	T	.	.	MAF_USDA=2.5
NC_035086.1	37806941	.	T	C	.	.	MAF_USDA=1.667
NC_035086.1	37807003	.	T	G	.	.	MAF_USDA=1.19
NC_035086.1	37807014	.	C	G	.	.	MAF_USDA=10.714
NC_035086.1	37807026	.	T	A	.	.	MAF_USDA=1.667
NC_035086.1	37807054	.	C	A	.	.	MAF_INRAE=43.671;MAF_USDA=38.69
NC_035086.1	37807103	.	A	T	.	.	MAF_INRAE=45.57;MAF_USDA=15.663
NC_035086.1	37807110	.	C	T	.	.	MAF_INRAE=25.316;MAF_USDA=29.518
NC_035086.1	37807163	.	T	A	.	.	MAF_INRAE=33.544;MAF_USDA=28.313
NC_035086.1	37807172	.	T	A	.	.	MAF_USDA=2.542
NC_035086.1	37807173	.	A	T	.	.	MAF_INRAE=23.418;MAF_USDA=12.048
NC_035086.1	37807178	.	A	T	.	.	MAF_USDA=6.25
NC_035086.1	37807182	.	T	A	.	.	MAF_INRAE=11.667;MAF_USDA=12.5
NC_035086.1	37807183	.	T	A	.	.	MAF_INRAE=11.667;MAF_USDA=12.5
NC_035086.1	37807206	.	G	T	.	.	MAF_USDA=5.085
NC_035086.1	37807212	.	A	G	.	.	MAF_USDA=1.695
NC_035086.1	37807284	.	C	A	.	.	MAF_INRAE=43.671;MAF_USDA=39.759
NC_035086.1	37807355	.	G	A	.	.	MAF_USDA=1.695
NC_035086.1	37807356	.	G	A	.	.	MAF_INRAE=30.38;MAF_USDA=33.133
NC_035086.1	37807368	.	T	G	.	.	MAF_INRAE=10.759;MAF_USDA=20.482
NC_035086.1	37807389	.	A	C	.	.	MAF_INRAE=22.785;MAF_USDA=6.627
NC_035086.1	37807524	.	G	C	.	.	MAF_USDA=1.695
NC_035086.1	37807542	.	T	C	.	.	MAF_INRAE=25.833;MAF_USDA=16.667
NC_035086.1	37807635	.	A	T	.	.	MAF_INRAE=2.5;MAF_USDA=21.084
NC_035086.1	37807684	.	T	C	.	.	MAF_INRAE=2.5;MAF_USDA=20.482
NC_035086.1	37807708	.	A	G	.	.	MAF_INRAE=2.5;MAF_USDA=20.482
NC_035086.1	37807736	.	A	C	.	.	MAF_INRAE=43.671;MAF_USDA=48.193
NC_035086.1	37807862	.	T	C	.	.	MAF_USDA=1.695
NC_035086.1	37807886	.	C	T	.	.	MAF_INRAE=41.772;MAF_USDA=27.711
NC_035086.1	37807935	.	A	C	.	.	MAF_USDA=1.695
NC_035086.1	37807938	.	T	A	.	.	MAF_INRAE=5.263
NC_035086.1	37807990	.	G	A	.	.	MAF_INRAE=10.127;MAF_USDA=19.277
NC_035086.1	37807992	.	C	T	.	.	MAF_USDA=2.542
NC_035086.1	37808042	.	T	A	.	.	MAF_INRAE=10.127;MAF_USDA=9.036
NC_035086.1	37808069	.	G	T	.	.	MAF_INRAE=23.418;MAF_USDA=8.434
NC_035086.1	37808097	.	T	G	.	.	MAF_USDA=7.229
NC_035086.1	37808099	.	C	T	.	.	MAF_INRAE=11.667
NC_035086.1	37808186	.	AA	AT	.	.	MAF_USDA=22.917
NC_035086.1	37808188	.	T	A	.	.	MAF_INRAE=42.105
NC_035086.1	37808191	.	A	T	.	.	MAF_USDA=49.398
NC_035086.1	37808284	.	G	A	.	.	MAF_INRAE=2.5;MAF_USDA=21.687
NC_035086.1	37808316	.	A	C	.	.	MAF_INRAE=2.5;MAF_USDA=15.06
NC_035086.1	37808371	.	T	A	.	.	MAF_INRAE=2.5;MAF_USDA=21.687
NC_035086.1	37808516	.	A	G	.	.	MAF_INRAE=5.263;MAF_USDA=4.819
NC_035086.1	37808711	.	T	C	.	.	MAF_INRAE=45.57;MAF_USDA=14.458
NC_035086.1	37808769	.	A	G	.	.	MAF_USDA=12.5
NC_035086.1	37808828	.	A	C	.	.	MAF_USDA=2.542
NC_035086.1	37808969	.	C	A	.	.	MAF_INRAE=10.759;MAF_USDA=15.663
NC_035086.1	37809007	.	T	C	.	.	MAF_INRAE=1.667;MAF_USDA=22.289
NC_035086.1	37809063	.	C	T	.	.	MAF_USDA=8.333
NC_035086.1	37809066	.	C	T	.	.	MAF_INRAE=10.526;MAF_USDA=10.417
NC_035086.1	37809205	.	A	G	.	.	MAF_INRAE=2.5;MAF_USDA=21.687
NC_035086.1	37809398	.	C	A	.	.	MAF_INRAE=2.5;MAF_USDA=22.289
NC_035086.1	37809403	.	C	T	.	.	MAF_INRAE=41.772;MAF_USDA=27.711
NC_035086.1	37809437	.	G	T	.	.	MAF_INRAE=10.759;MAF_USDA=26.506
NC_035086.1	37809442	.	A	T	.	.	MAF_INRAE=10.127;MAF_USDA=19.277
NC_035086.1	37809521	.	A	C	.	.	MAF_INRAE=43.671;MAF_USDA=46.988
NC_035086.1	37809545	.	A	C	.	.	MAF_INRAE=43.671;MAF_USDA=48.795
NC_035086.1	37809703	.	A	G	.	.	MAF_INRAE=12.025;MAF_USDA=1.695
NC_035086.1	37809735	.	G	A	.	.	MAF_INRAE=10.759;MAF_USDA=25.0
NC_035086.1	37809745	.	G	T	.	.	MAF_USDA=1.695
NC_035086.1	37809798	.	A	G	.	.	MAF_USDA=12.712
NC_035086.1	37809874	.	G	C	.	.	MAF_INRAE=2.5;MAF_USDA=21.429
NC_035086.1	37809946	.	G	T	.	.	MAF_INRAE=2.5;MAF_USDA=22.289
NC_035086.1	37809980	.	G	A	.	.	MAF_INRAE=10.127;MAF_USDA=8.333
NC_035086.1	37810067	.	T	G	.	.	MAF_USDA=2.586
NC_035086.1	37810140	.	G	A	.	.	MAF_USDA=3.39
NC_035086.1	37810156	.	A	C	.	.	MAF_USDA=6.024
NC_035086.1	37810157	.	T	C	.	.	MAF_USDA=6.024
NC_035086.1	37810158	.	C	A	.	.	MAF_USDA=6.024
NC_035086.1	37810196	.	A	T	.	.	MAF_USDA=8.434
NC_035086.1	37810209	.	C	T	.	.	MAF_USDA=2.542
NC_035086.1	37810231	.	A	T	.	.	MAF_USDA=2.083
NC_035086.1	37810234	.	G	A	.	.	MAF_USDA=7.831
NC_035086.1	37810278	.	T	G	.	.	MAF_USDA=3.39
NC_035086.1	37810433	.	A	G	.	.	MAF_INRAE=5.263;MAF_USDA=8.333
NC_035086.1	37810540	.	A	T	.	.	MAF_INRAE=46.203;MAF_USDA=45.833
NC_035086.1	37810582	.	C	T	.	.	MAF_USDA=1.786
NC_035086.1	37810584	.	C	T	.	.	MAF_USDA=7.5
NC_035086.1	37810595	.	C	T	.	.	MAF_USDA=3.614
NC_035086.1	37810623	.	T	C	.	.	MAF_INRAE=6.962;MAF_USDA=4.167
NC_035086.1	37810698	.	G	T	.	.	MAF_INRAE=35.443;MAF_USDA=12.651
NC_035086.1	37810725	.	G	A	.	.	MAF_USDA=8.434
NC_035086.1	37810855	.	G	A	.	.	MAF_USDA=6.627
NC_035086.1	37810857	.	A	G	.	.	MAF_USDA=7.831
NC_035086.1	37810908	.	T	C	.	.	MAF_USDA=7.831
NC_035086.1	37811034	.	T	A	.	.	MAF_USDA=7.229
NC_035086.1	37811068	.	G	C	.	.	MAF_INRAE=24.051;MAF_USDA=8.333
NC_035086.1	37811496	.	G	A	.	.	MAF_INRAE=20.886;MAF_USDA=34.337
NC_035086.1	37811523	.	T	A	.	.	MAF_USDA=5.422
NC_035086.1	37812016	.	T	C	.	.	MAF_USDA=6.897
NC_035086.1	37812111	.	G	T	.	.	MAF_USDA=1.639
NC_035086.1	37812143	.	C	T	.	.	MAF_USDA=1.639
NC_035086.1	37812218	.	T	A	.	.	MAF_INRAE=2.5;MAF_USDA=18.824
NC_035086.1	37812253	.	G	T	.	.	MAF_INRAE=2.5;MAF_USDA=9.836
NC_035086.1	37812381	.	G	A	.	.	MAF_INRAE=26.582;MAF_USDA=5.882
NC_035086.1	37812383	.	T	G	.	.	MAF_INRAE=40.506;MAF_USDA=21.765
NC_035086.1	37812395	.	G	A	.	.	MAF_USDA=8.235
NC_035086.1	37812421	.	C	A	.	.	MAF_INRAE=8.861;MAF_USDA=4.118
NC_035086.1	37812422	.	T	C	.	.	MAF_USDA=1.639
NC_035086.1	37812424	.	G	A	.	.	MAF_USDA=1.639
NC_035086.1	37812429	.	G	A	.	.	MAF_INRAE=5.263;MAF_USDA=1.639
NC_035086.1	37812456	.	G	T	.	.	MAF_USDA=3.529
NC_035086.1	37812460	.	G	A	.	.	MAF_INRAE=22.152;MAF_USDA=47.647
NC_035086.1	37812494	.	G	C	.	.	MAF_USDA=3.279
NC_035086.1	37812503	.	G	A	.	.	MAF_INRAE=35.443;MAF_USDA=12.353
NC_035086.1	37812523	.	A	T	.	.	MAF_USDA=8.333
NC_035086.1	37812563	.	A	G	.	.	MAF_USDA=1.639
NC_035086.1	37812608	.	G	T	.	.	MAF_USDA=1.639
NC_035086.1	37812644	.	A	G	.	.	MAF_INRAE=21.519;MAF_USDA=48.824
NC_035086.1	37812650	.	G	A	.	.	MAF_USDA=2.459
NC_035086.1	37812658	.	G	A	.	.	MAF_INRAE=21.519;MAF_USDA=47.647
NC_035086.1	37812663	.	G	T	.	.	MAF_USDA=2.353
NC_035086.1	37812716	.	T	C	.	.	MAF_INRAE=20.886;MAF_USDA=47.647
NC_035086.1	37812785	.	T	C	.	.	MAF_INRAE=47.368;MAF_USDA=49.412
NC_035086.1	37812842	.	C	A	.	.	MAF_USDA=6.25
NC_035086.1	37812847	.	C	G	.	.	MAF_USDA=2.5
NC_035086.1	37812861	.	G	A	.	.	MAF_USDA=1.695
NC_035086.1	37812903	.	C	T	.	.	MAF_USDA=47.561
NC_035086.1	37814844	.	C	T	.	.	MAF_INRAE=35.443;MAF_USDA=21.176
NC_035086.1	37814919	.	A	T	.	.	MAF_USDA=8.824
NC_035086.1	37814920	.	A	T	.	.	MAF_USDA=8.824
NC_035086.1	37814992	.	C	T	.	.	MAF_INRAE=24.684;MAF_USDA=28.824
NC_035086.1	37815234	.	T	C	.	.	MAF_USDA=2.083
NC_035086.1	37815250	.	A	T	.	.	MAF_INRAE=2.5;MAF_USDA=20.833
NC_035086.1	37815290	.	T	C	.	.	MAF_USDA=4.237
NC_035086.1	37815316	.	G	A	.	.	MAF_USDA=2.083
NC_035086.1	37815428	.	C	T	.	.	MAF_USDA=1.639
NC_035086.1	37815553	.	C	T	.	.	MAF_INRAE=2.5;MAF_USDA=13.529
NC_035086.1	37815561	.	T	A	.	.	MAF_USDA=3.279
NC_035086.1	37815599	.	G	A	.	.	MAF_INRAE=6.962;MAF_USDA=6.557
NC_035086.1	37815624	.	C	T	.	.	MAF_USDA=2.353
NC_035086.1	37815674	.	A	C	.	.	MAF_USDA=2.083
NC_035086.1	37815764	.	A	C	.	.	MAF_INRAE=39.241;MAF_USDA=47.647
NC_035086.1	37815768	.	G	T	.	.	MAF_INRAE=35.0;MAF_USDA=48.235
NC_035086.1	37815813	.	C	A	.	.	MAF_USDA=5.738
NC_035086.1	37815998	.	A	G	.	.	MAF_INRAE=2.5
NC_035086.1	37816117	.	A	C	.	.	MAF_INRAE=8.861;MAF_USDA=22.941
NC_035086.1	37816131	.	T	C	.	.	MAF_INRAE=10.833
NC_035086.1	37816139	.	G	A	.	.	MAF_INRAE=34.81;MAF_USDA=28.235
NC_035086.1	37816142	.	G	T	.	.	MAF_USDA=2.459
NC_035086.1	37816180	.	A	G	.	.	MAF_USDA=4.118
NC_035086.1	37816329	.	T	G	.	.	MAF_INRAE=5.263
NC_035086.1	37816391	.	T	C	.	.	MAF_USDA=8.824
NC_035086.1	37816516	.	C	G	.	.	MAF_INRAE=10.833
NC_035086.1	37816631	.	T	A	.	.	MAF_USDA=6.25
NC_035086.1	37816632	.	T	A	.	.	MAF_USDA=6.25
NC_035086.1	37817306	.	A	G	.	.	MAF_USDA=12.5
NC_035086.1	37817324	.	G	T	.	.	MAF_INRAE=39.241;MAF_USDA=50.0
NC_035086.1	37817336	.	A	G	.	.	MAF_INRAE=10.833
NC_035086.1	37817466	.	T	G	.	.	MAF_INRAE=39.241;MAF_USDA=50.0
NC_035086.1	37817588	.	A	C	.	.	MAF_INRAE=39.873;MAF_USDA=48.235
NC_035086.1	37817595	.	A	C	.	.	MAF_USDA=2.353
NC_035086.1	37817605	.	T	C	.	.	MAF_INRAE=10.127;MAF_USDA=3.279
NC_035086.1	37817659	.	G	A	.	.	MAF_INRAE=2.5;MAF_USDA=19.643
NC_035086.1	37817660	.	G	A	.	.	MAF_INRAE=39.241;MAF_USDA=47.619
NC_035086.1	37817665	.	T	A	.	.	MAF_INRAE=2.5;MAF_USDA=19.643
NC_035086.1	37817679	.	T	G	.	.	MAF_USDA=6.25
NC_035086.1	37817727	.	C	A	.	.	MAF_USDA=3.279
NC_035086.1	37817790	.	G	A	.	.	MAF_INRAE=39.241;MAF_USDA=46.471
NC_035086.1	37817807	.	A	C	.	.	MAF_USDA=3.279
NC_035086.1	37817849	.	T	C	.	.	MAF_USDA=1.667
NC_035086.1	37817852	.	G	A	.	.	MAF_USDA=4.167
NC_035086.1	37817908	.	T	C	.	.	MAF_INRAE=39.241;MAF_USDA=45.294
NC_035086.1	37817991	.	G	T	.	.	MAF_USDA=3.279
NC_035086.1	37818006	.	C	T	.	.	MAF_INRAE=34.177;MAF_USDA=21.765
NC_035086.1	37818018	.	C	T	.	.	MAF_USDA=3.279
NC_035086.1	37818085	.	C	T	.	.	MAF_INRAE=31.013;MAF_USDA=45.294
NC_035086.1	37818136	.	C	A	.	.	MAF_USDA=7.377
NC_035086.1	37818174	.	G	T	.	.	MAF_INRAE=31.013;MAF_USDA=47.059
NC_035086.1	37818225	.	C	T	.	.	MAF_INRAE=31.013;MAF_USDA=47.059
NC_035086.1	37818295	.	G	A	.	.	MAF_USDA=1.639
NC_035086.1	37818311	.	C	T	.	.	MAF_USDA=1.639
NC_035086.1	37818313	.	T	G	.	.	MAF_USDA=2.459
NC_035086.1	37818325	.	C	T	.	.	MAF_USDA=3.279
NC_035086.1	37818359	.	T	A	.	.	MAF_INRAE=10.833
NC_035086.1	37818432	.	A	T	.	.	MAF_INRAE=2.5;MAF_USDA=22.917
NC_035086.1	37818500	.	C	T	.	.	MAF_USDA=14.583
NC_035086.1	37818547	.	T	C	.	.	MAF_INRAE=32.911;MAF_USDA=24.706
NC_035086.1	37818634	.	C	T	.	.	MAF_USDA=4.098
NC_035086.1	37818736	.	A	G	.	.	MAF_INRAE=31.013;MAF_USDA=38.235
NC_035086.1	37818742	.	T	A	.	.	MAF_USDA=12.5
NC_035086.1	37818846	.	T	A	.	.	MAF_INRAE=20.253;MAF_USDA=26.471
NC_035086.1	37818849	.	G	T	.	.	MAF_USDA=4.098
NC_035086.1	37818880	.	C	T	.	.	MAF_USDA=1.639
NC_035086.1	37818942	.	T	G	.	.	MAF_INRAE=32.911;MAF_USDA=26.471
NC_035086.1	37818967	.	C	T	.	.	MAF_INRAE=2.5
NC_035086.1	37818972	.	A	C	.	.	MAF_USDA=1.639
NC_035086.1	37818983	.	G	A	.	.	MAF_USDA=1.639
NC_035086.1	37819057	.	G	C	.	.	MAF_INRAE=33.544;MAF_USDA=28.235
NC_035086.1	37819068	.	T	G	.	.	MAF_INRAE=33.544;MAF_USDA=22.353
NC_035086.1	37819103	.	G	A	.	.	MAF_USDA=4.098
NC_035086.1	37819330	.	C	T	.	.	MAF_INRAE=32.911
NC_035086.1	37819403	.	T	C	.	.	MAF_USDA=3.529
NC_035086.1	37819410	.	C	T	.	.	MAF_USDA=1.639
NC_035086.1	37819543	.	C	A	.	.	MAF_USDA=9.016
NC_035086.1	37819591	.	A	C	.	.	MAF_USDA=13.529
NC_035086.1	37819592	.	G	T	.	.	MAF_USDA=13.529
NC_035086.1	37819758	.	C	A	.	.	MAF_INRAE=35.443;MAF_USDA=10.588
NC_035086.1	37819784	.	G	A	.	.	MAF_USDA=4.098
NC_035086.1	37819841	.	A	G	.	.	MAF_USDA=12.941
NC_035086.1	37819868	.	T	G	.	.	MAF_USDA=2.459
NC_035086.1	37819919	.	C	G	.	.	MAF_USDA=4.918
NC_035086.1	37819955	.	G	A	.	.	MAF_INRAE=10.833
NC_035086.1	37820002	.	C	A	.	.	MAF_INRAE=8.861;MAF_USDA=28.824
NC_035086.1	37820226	.	G	A	.	.	MAF_INRAE=17.089;MAF_USDA=20.0
NC_035086.1	37820241	.	G	A	.	.	MAF_INRAE=36.076;MAF_USDA=11.176
NC_035086.1	37820257	.	A	T	.	.	MAF_USDA=2.459
NC_035086.1	37820290	.	G	T	.	.	MAF_INRAE=32.911;MAF_USDA=22.941
NC_035086.1	37820352	.	G	A	.	.	MAF_INRAE=36.076;MAF_USDA=15.294
NC_035086.1	37820356	.	A	G	.	.	MAF_INRAE=10.127;MAF_USDA=11.176
NC_035086.1	37820413	.	T	A	.	.	MAF_INRAE=3.165;MAF_USDA=18.824
NC_035086.1	37820416	.	C	A	.	.	MAF_INRAE=9.494;MAF_USDA=30.588
NC_035086.1	37820531	.	G	C	.	.	MAF_USDA=1.639
NC_035086.1	37820565	.	A	G	.	.	MAF_USDA=4.098
NC_035086.1	37820630	.	A	T	.	.	MAF_USDA=9.412
NC_035086.1	37820641	.	T	G	.	.	MAF_USDA=20.588
NC_035086.1	37820750	.	C	T	.	.	MAF_USDA=35.417
NC_035086.1	37820751	.	T	G	.	.	MAF_USDA=35.417
NC_035086.1	37820879	.	C	G	.	.	MAF_USDA=4.348
NC_035086.1	37820950	.	T	C	.	.	MAF_USDA=2.174
NC_035086.1	37820970	.	G	T	.	.	MAF_USDA=15.217
NC_035086.1	37821155	.	A	T	.	.	MAF_INRAE=10.127;MAF_USDA=11.446
NC_035086.1	37821158	.	G	C	.	.	MAF_INRAE=10.526;MAF_USDA=4.819
NC_035086.1	37821183	.	C	T	.	.	MAF_USDA=50.0
NC_035086.1	37821201	.	C	T	.	.	MAF_USDA=46.988
NC_035086.1	37821250	.	T	C	.	.	MAF_USDA=4.167
NC_035086.1	37821257	.	C	T	.	.	MAF_INRAE=8.861;MAF_USDA=11.31
NC_035086.1	37821273	.	C	T	.	.	MAF_USDA=13.69
NC_035086.1	37821276	.	C	T	.	.	MAF_USDA=4.167
NC_035086.1	37821286	.	T	A	.	.	MAF_USDA=27.083
NC_035086.1	37821291	.	T	G	.	.	MAF_USDA=8.333
NC_035086.1	37821316	.	C	A	.	.	MAF_INRAE=5.063;MAF_USDA=5.882
NC_035086.1	37821324	.	A	T	.	.	MAF_INRAE=3.165;MAF_USDA=8.333
NC_035086.1	37821337	.	C	G	.	.	MAF_USDA=10.417
NC_035086.1	37821345	.	C	T	.	.	MAF_USDA=2.353
NC_035086.1	37821356	.	C	T	.	.	MAF_INRAE=5.263;MAF_USDA=7.738
NC_035086.1	37821364	.	C	T	.	.	MAF_INRAE=36.842;MAF_USDA=4.348
NC_035086.1	37821384	.	G	A	.	.	MAF_USDA=3.279
NC_035086.1	37821397	.	C	T	.	.	MAF_USDA=12.5
NC_035086.1	37821398	.	T	C	.	.	MAF_INRAE=46.835;MAF_USDA=44.048
NC_035086.1	37821402	.	T	G	.	.	MAF_USDA=12.5
NC_035086.1	37821424	.	C	T	.	.	MAF_INRAE=10.526;MAF_USDA=4.819
NC_035086.1	37821436	.	T	A	.	.	MAF_USDA=1.695
NC_035086.1	37821437	.	C	T	.	.	MAF_USDA=3.614
NC_035086.1	37821456	.	G	A	.	.	MAF_USDA=10.714
NC_035086.1	37821478	.	T	A	.	.	MAF_USDA=8.333
NC_035086.1	37821514	.	C	A	.	.	MAF_USDA=2.083
NC_035086.1	37821523	.	G	T	.	.	MAF_INRAE=9.167
NC_035086.1	37821528	.	G	A	.	.	MAF_USDA=1.695
NC_035086.1	37821534	.	C	A	.	.	MAF_USDA=1.639
NC_035086.1	37821553	.	A	C	.	.	MAF_INRAE=8.333
NC_035086.1	37821556	.	G	A	.	.	MAF_INRAE=8.333
NC_035086.1	37821559	.	T	C	.	.	MAF_INRAE=7.5
NC_035086.1	37821560	.	A	T	.	.	MAF_INRAE=7.5
NC_035086.1	37821582	.	T	G	.	.	MAF_USDA=3.279
NC_035086.1	37821612	.	G	A	.	.	MAF_INRAE=5.263;MAF_USDA=10.0
NC_035086.1	37821617	.	G	T	.	.	MAF_USDA=2.083
NC_035086.1	37821624	.	G	C	.	.	MAF_INRAE=5.263;MAF_USDA=5.294
NC_035086.1	37821631	.	C	T	.	.	MAF_USDA=8.235
NC_035086.1	37821634	.	T	C	.	.	MAF_USDA=12.353
NC_035086.1	37821657	.	G	A	.	.	MAF_USDA=3.279
NC_035086.1	37821675	.	C	T	.	.	MAF_USDA=29.167
NC_035086.1	37821690	.	G	T	.	.	MAF_USDA=19.672
NC_035086.1	37821701	.	C	T	.	.	MAF_USDA=29.412
NC_035086.1	37821764	.	A	G	.	.	MAF_USDA=6.25
NC_035086.1	37821783	.	C	T	.	.	MAF_INRAE=2.5;MAF_USDA=4.918
NC_035086.1	37821792	.	G	A	.	.	MAF_INRAE=34.81;MAF_USDA=10.588
NC_035086.1	37821824	.	A	G	.	.	MAF_USDA=3.279
NC_035086.1	37821857	.	A	C	.	.	MAF_USDA=29.508
NC_035086.1	37821864	.	G	A	.	.	MAF_INRAE=10.833
NC_035086.1	37821882	.	G	A	.	.	MAF_USDA=5.738
NC_035086.1	37821887	.	G	A	.	.	MAF_INRAE=10.833
NC_035086.1	37821898	.	G	A	.	.	MAF_USDA=8.197
NC_035086.1	37821935	.	G	A	.	.	MAF_INRAE=5.063;MAF_USDA=6.471
NC_035086.1	37821964	.	G	T	.	.	MAF_INRAE=5.063;MAF_USDA=6.471
NC_035086.1	37822017	.	A	G	.	.	MAF_INRAE=48.333;MAF_USDA=35.417
NC_035086.1	37822035	.	C	A	.	.	MAF_USDA=6.25
NC_035086.1	37822036	.	A	C	.	.	MAF_USDA=18.75
NC_035086.1	37822037	.	A	C	.	.	MAF_USDA=16.667
NC_035086.1	37822136	.	C	G	.	.	MAF_INRAE=10.833
NC_035086.1	37822183	.	C	T	.	.	MAF_INRAE=2.5
NC_035086.1	37822187	.	C	T	.	.	MAF_INRAE=24.684;MAF_USDA=43.75
NC_035086.1	37822236	.	C	T	.	.	MAF_USDA=5.738
NC_035086.1	37822320	.	G	A	.	.	MAF_USDA=12.5
NC_035086.1	37822329	.	G	A	.	.	MAF_USDA=2.353
NC_035086.1	37822350	.	C	T	.	.	MAF_INRAE=4.43;MAF_USDA=7.059
NC_035086.1	37822353	.	C	A	.	.	MAF_USDA=2.083
NC_035086.1	37822393	.	C	T	.	.	MAF_USDA=9.836
NC_035086.1	37822425	.	C	T	.	.	MAF_USDA=5.738
NC_035086.1	37822426	.	G	A	.	.	MAF_USDA=2.459
NC_035086.1	37822431	.	T	A	.	.	MAF_USDA=5.738
NC_035086.1	37822439	.	G	C	.	.	MAF_INRAE=6.962;MAF_USDA=4.118
NC_035086.1	37822465	.	A	G	.	.	MAF_USDA=4.098
NC_035086.1	37822503	.	C	G	.	.	MAF_INRAE=32.911;MAF_USDA=22.353
NC_035086.1	37822561	.	T	C	.	.	MAF_INRAE=46.835;MAF_USDA=45.294
NC_035086.1	37822616	.	C	T	.	.	MAF_USDA=4.098
NC_035086.1	37822682	.	A	G	.	.	MAF_INRAE=47.468;MAF_USDA=42.353
NC_035086.1	37822812	.	C	G	.	.	MAF_USDA=3.279
NC_035086.1	37822829	.	T	A	.	.	MAF_USDA=4.706
NC_035086.1	37822839	.	G	A	.	.	MAF_INRAE=46.835;MAF_USDA=48.824
NC_035086.1	37822853	.	G	A	.	.	MAF_USDA=1.639
NC_035086.1	37822909	.	A	T	.	.	MAF_USDA=1.639
NC_035086.1	37822914	.	C	A	.	.	MAF_INRAE=2.5;MAF_USDA=13.529
NC_035086.1	37822923	.	C	T	.	.	MAF_INRAE=10.526;MAF_USDA=4.118
NC_035086.1	37822964	.	T	A	.	.	MAF_INRAE=2.5
NC_035086.1	37822966	.	T	A	.	.	MAF_INRAE=2.5
NC_035086.1	37822972	.	T	A	.	.	MAF_USDA=2.083
NC_035086.1	37822981	.	C	T	.	.	MAF_INRAE=30.38;MAF_USDA=6.471
NC_035086.1	37822994	.	T	G	.	.	MAF_INRAE=10.833
NC_035086.1	37823054	.	C	T	.	.	MAF_INRAE=46.203;MAF_USDA=50.0
NC_035086.1	37823073	.	T	A	.	.	MAF_USDA=4.098
NC_035086.1	37823101	.	G	C	.	.	MAF_INRAE=46.835;MAF_USDA=49.412
NC_035086.1	37823108	.	A	C	.	.	MAF_USDA=2.083
NC_035086.1	37823115	.	A	G	.	.	MAF_INRAE=46.835;MAF_USDA=50.0
NC_035086.1	37823134	.	A	C	.	.	MAF_INRAE=46.835;MAF_USDA=49.412
NC_035086.1	37823140	.	C	A	.	.	MAF_INRAE=2.5;MAF_USDA=14.706
NC_035086.1	37823147	.	T	G	.	.	MAF_INRAE=46.835;MAF_USDA=50.0
NC_035086.1	37823190	.	G	A	.	.	MAF_INRAE=46.203;MAF_USDA=49.412
NC_035086.1	37823238	.	G	A	.	.	MAF_USDA=5.738
NC_035086.1	37823428	.	C	T	.	.	MAF_INRAE=46.835;MAF_USDA=48.824
NC_035086.1	37823437	.	G	A	.	.	MAF_INRAE=46.835;MAF_USDA=49.412
NC_035086.1	37823508	.	T	C	.	.	MAF_INRAE=44.937;MAF_USDA=35.882
NC_035086.1	37823539	.	T	C	.	.	MAF_INRAE=44.937;MAF_USDA=35.294
NC_035086.1	37823576	.	T	C	.	.	MAF_INRAE=6.962;MAF_USDA=4.098
NC_035086.1	37823588	.	T	C	.	.	MAF_INRAE=6.962;MAF_USDA=12.941
NC_035086.1	37823592	.	G	A	.	.	MAF_USDA=5.294
NC_035086.1	37823593	.	G	A	.	.	MAF_INRAE=44.937;MAF_USDA=34.706
NC_035086.1	37823614	.	T	C	.	.	MAF_INRAE=44.937;MAF_USDA=34.706
NC_035086.1	37823721	.	G	A	.	.	MAF_INRAE=10.526;MAF_USDA=4.706
NC_035086.1	37823953	.	C	T	.	.	MAF_INRAE=2.5;MAF_USDA=14.706
NC_035086.1	37823971	.	G	T	.	.	MAF_INRAE=46.203;MAF_USDA=35.882
NC_035086.1	37824034	.	C	T	.	.	MAF_INRAE=2.632
NC_035086.1	37824145	.	C	A	.	.	MAF_INRAE=44.937;MAF_USDA=38.235
NC_035086.1	37824216	.	C	T	.	.	MAF_USDA=1.639
NC_035086.1	37824640	.	G	T	.	.	MAF_INRAE=46.203;MAF_USDA=47.059
NC_035086.1	37824658	.	C	T	.	.	MAF_USDA=1.176
NC_035086.1	37824688	.	G	T	.	.	MAF_INRAE=44.304;MAF_USDA=40.588
NC_035086.1	37824690	.	C	T	.	.	MAF_INRAE=50.0;MAF_USDA=40.0
NC_035086.1	37824916	.	C	T	.	.	MAF_USDA=2.459
NC_035086.1	37824957	.	G	T	.	.	MAF_USDA=4.098
NC_035086.1	37824976	.	G	A	.	.	MAF_USDA=4.098
NC_035086.1	37825002	.	G	T	.	.	MAF_USDA=13.529
NC_035086.1	37825048	.	C	T	.	.	MAF_INRAE=9.167;MAF_USDA=2.459
NC_035086.1	37825103	.	A	G	.	.	MAF_INRAE=3.165;MAF_USDA=8.333
NC_035086.1	37825132	.	C	T	.	.	MAF_INRAE=10.127;MAF_USDA=14.706
NC_035086.1	37825144	.	C	T	.	.	MAF_USDA=3.279
NC_035086.1	37825252	.	T	G	.	.	MAF_USDA=4.098
NC_035086.1	37825297	.	C	A	.	.	MAF_USDA=2.459
NC_035086.1	37825306	.	T	A	.	.	MAF_INRAE=10.833
NC_035086.1	37825319	.	T	C	.	.	MAF_INRAE=10.833
NC_035086.1	37825395	.	G	T	.	.	MAF_USDA=4.237
NC_035086.1	37825398	.	T	C	.	.	MAF_INRAE=5.833
NC_035086.1	37825402	.	A	T	.	.	MAF_INRAE=1.667
NC_035086.1	37825474	.	A	G	.	.	MAF_INRAE=2.5;MAF_USDA=8.929
NC_035086.1	37825604	.	T	A	.	.	MAF_USDA=8.197
NC_035086.1	37825742	.	C	T	.	.	MAF_INRAE=35.443;MAF_USDA=10.588
NC_035086.1	37825799	.	G	T	.	.	MAF_INRAE=3.165;MAF_USDA=2.941
NC_035086.1	37825913	.	G	C	.	.	MAF_USDA=4.098
NC_035086.1	37825938	.	G	A	.	.	MAF_USDA=1.639
NC_035086.1	37826162	.	A	C	.	.	MAF_USDA=5.738
NC_035086.1	37826490	.	C	A	.	.	MAF_USDA=4.918
NC_035086.1	37826539	.	A	C	.	.	MAF_USDA=8.235
NC_035086.1	37826572	.	G	T	.	.	MAF_USDA=12.5
NC_035086.1	37826974	.	A	C	.	.	MAF_INRAE=10.127;MAF_USDA=7.059
NC_035086.1	37827072	.	G	T	.	.	MAF_USDA=8.197
NC_035086.1	37827098	.	G	A	.	.	MAF_INRAE=10.127;MAF_USDA=6.471
NC_035086.1	37827113	.	G	C	.	.	MAF_USDA=2.459
NC_035086.1	37827158	.	T	A	.	.	MAF_USDA=4.918
NC_035086.1	37827176	.	C	A	.	.	MAF_USDA=1.176
NC_035086.1	37827212	.	A	T	.	.	MAF_INRAE=10.833;MAF_USDA=18.824
NC_035086.1	37827220	.	C	G	.	.	MAF_INRAE=35.443;MAF_USDA=10.588
NC_035086.1	37827265	.	G	T	.	.	MAF_USDA=8.235
NC_035086.1	37827315	.	G	A	.	.	MAF_INRAE=10.833;MAF_USDA=18.235
NC_035086.1	37827376	.	T	C	.	.	MAF_USDA=5.738
NC_035086.1	37827686	.	C	G	.	.	MAF_USDA=4.167
NC_035086.1	37827689	.	T	G	.	.	MAF_INRAE=35.443;MAF_USDA=10.714
NC_035086.1	37827748	.	C	T	.	.	MAF_USDA=6.557
NC_035086.1	37827759	.	G	T	.	.	MAF_INRAE=2.5
NC_035086.1	37828054	.	G	T	.	.	MAF_INRAE=6.962;MAF_USDA=14.706
NC_035086.1	37828070	.	T	C	.	.	MAF_INRAE=10.127;MAF_USDA=7.647
NC_035086.1	37828126	.	T	A	.	.	MAF_USDA=1.639
NC_035086.1	37828177	.	G	A	.	.	MAF_INRAE=16.456;MAF_USDA=24.118
NC_035086.1	37828232	.	T	G	.	.	MAF_USDA=4.098
NC_035086.1	37828279	.	C	T	.	.	MAF_INRAE=3.165;MAF_USDA=7.059
NC_035086.1	37828428	.	A	C	.	.	MAF_INRAE=6.962;MAF_USDA=15.294
NC_035086.1	37828486	.	C	T	.	.	MAF_INRAE=5.833
NC_035086.1	37828577	.	A	C	.	.	MAF_INRAE=2.5
NC_035086.1	37828788	.	A	G	.	.	MAF_INRAE=38.608;MAF_USDA=33.333
NC_035086.1	37828795	.	C	T	.	.	MAF_INRAE=10.526;MAF_USDA=5.294
NC_035086.1	37828796	.	G	A	.	.	MAF_USDA=7.059
NC_035086.1	37828975	.	G	C	.	.	MAF_INRAE=5.696;MAF_USDA=4.098
NC_035086.1	37829070	.	A	C	.	.	MAF_INRAE=22.5
NC_035086.1	37829103	.	A	C	.	.	MAF_INRAE=25.0
NC_035086.1	37829105	.	A	G	.	.	MAF_INRAE=25.0
NC_035086.1	37829106	.	G	A	.	.	MAF_INRAE=25.0
NC_035086.1	37829238	.	T	A	.	.	MAF_USDA=2.459
NC_035086.1	37829492	.	T	G	.	.	MAF_USDA=8.235
NC_035086.1	37829497	.	C	T	.	.	MAF_USDA=8.235
NC_035086.1	37829505	.	G	A	.	.	MAF_USDA=8.235
NC_035086.1	37829584	.	T	A	.	.	MAF_USDA=7.647
NC_035086.1	37829657	.	G	A	.	.	MAF_INRAE=10.526;MAF_USDA=4.706
NC_035086.1	37829730	.	G	A	.	.	MAF_USDA=8.824
NC_035086.1	37829738	.	G	A	.	.	MAF_USDA=2.941
NC_035086.1	37829792	.	T	G	.	.	MAF_USDA=7.647
NC_035086.1	37829884	.	T	C	.	.	MAF_USDA=10.0
NC_035086.1	37829987	.	G	A	.	.	MAF_INRAE=35.443;MAF_USDA=10.588
NC_035086.1	37829997	.	G	T	.	.	MAF_INRAE=19.62;MAF_USDA=11.176
NC_035086.1	37830003	.	G	A	.	.	MAF_INRAE=22.152;MAF_USDA=5.738
NC_035086.1	37830027	.	C	T	.	.	MAF_USDA=7.059
NC_035086.1	37830042	.	G	A	.	.	MAF_INRAE=7.595;MAF_USDA=21.765
NC_035086.1	37830102	.	A	T	.	.	MAF_USDA=20.833
NC_035086.1	37830160	.	C	G	.	.	MAF_INRAE=2.5
NC_035086.1	37830322	.	T	G	.	.	MAF_USDA=3.279
NC_035086.1	37830435	.	T	A	.	.	MAF_INRAE=22.152;MAF_USDA=5.738
NC_035086.1	37830447	.	G	A	.	.	MAF_USDA=2.353
NC_035086.1	37830472	.	G	T	.	.	MAF_USDA=17.647
NC_035086.1	37830536	.	T	C	.	.	MAF_INRAE=43.671;MAF_USDA=49.412
NC_035086.1	37830755	.	C	T	.	.	MAF_USDA=1.639
NC_035086.1	37830792	.	A	C	.	.	MAF_USDA=2.353
NC_035086.1	37830822	.	A	C	.	.	MAF_INRAE=45.57;MAF_USDA=19.412
NC_035086.1	37830823	.	G	T	.	.	MAF_USDA=4.098
NC_035086.1	37830840	.	C	T	.	.	MAF_USDA=1.639
NC_035086.1	37830841	.	A	T	.	.	MAF_USDA=1.639
NC_035086.1	37830842	.	C	T	.	.	MAF_USDA=1.639
NC_035086.1	37830874	.	A	C	.	.	MAF_INRAE=46.203;MAF_USDA=19.412
NC_035086.1	37830878	.	T	G	.	.	MAF_INRAE=14.557;MAF_USDA=17.647
NC_035086.1	37830956	.	A	T	.	.	MAF_INRAE=10.127;MAF_USDA=6.471
NC_035086.1	37831038	.	C	A	.	.	MAF_USDA=1.639
NC_035086.1	37831069	.	A	G	.	.	MAF_USDA=14.118
NC_035086.1	37831118	.	G	A	.	.	MAF_INRAE=36.076;MAF_USDA=12.353
NC_035086.1	37831148	.	A	T	.	.	MAF_USDA=3.279
NC_035086.1	37831163	.	A	G	.	.	MAF_USDA=2.459
NC_035086.1	37831243	.	A	C	.	.	MAF_INRAE=46.203;MAF_USDA=18.824
NC_035086.1	37831273	.	A	G	.	.	MAF_USDA=1.639
NC_035086.1	37831314	.	G	A	.	.	MAF_USDA=3.279
NC_035086.1	37831355	.	G	A	.	.	MAF_INRAE=10.526;MAF_USDA=5.294
NC_035086.1	37831360	.	C	A	.	.	MAF_INRAE=22.152;MAF_USDA=14.706
NC_035086.1	37831377	.	A	T	.	.	MAF_INRAE=10.833
NC_035086.1	37831379	.	G	T	.	.	MAF_INRAE=39.241;MAF_USDA=35.882
NC_035086.1	37831380	.	T	A	.	.	MAF_INRAE=10.833
NC_035086.1	37831381	.	A	T	.	.	MAF_USDA=4.098
NC_035086.1	37831382	.	A	T	.	.	MAF_USDA=3.279
NC_035086.1	37831497	.	C	A	.	.	MAF_INRAE=39.241
NC_035086.1	37831543	.	G	A	.	.	MAF_USDA=3.279
NC_035086.1	37831558	.	T	A	.	.	MAF_INRAE=21.519;MAF_USDA=17.059
NC_035086.1	37831568	.	T	G	.	.	MAF_USDA=3.279
NC_035086.1	37831648	.	G	A	.	.	MAF_INRAE=3.165;MAF_USDA=2.976
NC_035086.1	37831806	.	C	T	.	.	MAF_INRAE=14.557;MAF_USDA=17.647
NC_035086.1	37831826	.	C	G	.	.	MAF_INRAE=11.667
NC_035086.1	37831910	.	C	A	.	.	MAF_INRAE=39.241;MAF_USDA=46.471
NC_035086.1	37831963	.	T	C	.	.	MAF_INRAE=8.228;MAF_USDA=12.353
NC_035086.1	37832103	.	A	G	.	.	MAF_USDA=2.353
NC_035086.1	37832168	.	C	T	.	.	MAF_USDA=2.353
NC_035086.1	37832195	.	A	G	.	.	MAF_INRAE=10.127;MAF_USDA=7.059
NC_035086.1	37832199	.	G	A	.	.	MAF_USDA=3.279
NC_035086.1	37832276	.	T	G	.	.	MAF_INRAE=41.139;MAF_USDA=36.471
NC_035086.1	37832339	.	G	C	.	.	MAF_USDA=2.459
NC_035086.1	37832362	.	T	A	.	.	MAF_USDA=2.353
NC_035086.1	37832368	.	C	A	.	.	MAF_INRAE=10.526;MAF_USDA=5.294
NC_035086.1	37832387	.	G	C	.	.	MAF_INRAE=14.557;MAF_USDA=17.647
NC_035086.1	37832408	.	C	T	.	.	MAF_USDA=2.353
NC_035086.1	37832418	.	G	T	.	.	MAF_USDA=3.279
NC_035086.1	37832432	.	G	T	.	.	MAF_USDA=5.294
NC_035086.1	37832435	.	G	T	.	.	MAF_INRAE=10.833
NC_035086.1	37832455	.	T	A	.	.	MAF_USDA=12.941
NC_035086.1	37832509	.	C	T	.	.	MAF_INRAE=10.526;MAF_USDA=6.471
NC_035086.1	37832526	.	A	G	.	.	MAF_INRAE=39.241;MAF_USDA=36.471
NC_035086.1	37832539	.	A	C	.	.	MAF_INRAE=39.241;MAF_USDA=37.059
NC_035086.1	37832549	.	T	G	.	.	MAF_USDA=3.279
NC_035086.1	37832581	.	G	T	.	.	MAF_USDA=3.279
NC_035086.1	37832761	.	T	C	.	.	MAF_USDA=2.459
NC_035086.1	37832933	.	A	C	.	.	MAF_INRAE=39.873;MAF_USDA=38.235
NC_035086.1	37832935	.	C	G	.	.	MAF_INRAE=42.5;MAF_USDA=37.647
NC_035086.1	37832948	.	C	A	.	.	MAF_INRAE=6.962;MAF_USDA=3.279
NC_035086.1	37833003	.	G	T	.	.	MAF_INRAE=5.263;MAF_USDA=12.941
NC_035086.1	37833017	.	G	T	.	.	MAF_USDA=41.667
NC_035086.1	37833028	.	G	T	.	.	MAF_USDA=12.941
NC_035086.1	37833070	.	G	A	.	.	MAF_USDA=6.557
NC_035086.1	37833073	.	C	A	.	.	MAF_USDA=4.098
NC_035086.1	37833106	.	A	C	.	.	MAF_USDA=20.833
NC_035086.1	37833167	.	T	G	.	.	MAF_USDA=39.583
NC_035086.1	37833170	.	T	C	.	.	MAF_USDA=41.667
NC_035086.1	37833195	.	G	C	.	.	MAF_USDA=31.548
NC_035086.1	37833235	.	T	A	.	.	MAF_USDA=5.738
NC_035086.1	37833248	.	G	C	.	.	MAF_USDA=4.098
NC_035086.1	37833251	.	C	T	.	.	MAF_USDA=5.738
NC_035086.1	37833296	.	T	C	.	.	MAF_USDA=12.5
NC_035086.1	37833318	.	C	T	.	.	MAF_USDA=11.585
NC_035086.1	37833319	.	A	G	.	.	MAF_USDA=21.341
NC_035086.1	37833331	.	G	A	.	.	MAF_USDA=2.083
NC_035086.1	37833340	.	A	G	.	.	MAF_USDA=8.537
NC_035086.1	37833342	.	G	C	.	.	MAF_USDA=9.483
NC_035086.1	37833345	.	C	T	.	.	MAF_USDA=6.897
NC_035086.1	37833367	.	G	A	.	.	MAF_USDA=43.75
NC_035086.1	37833416	.	G	A	.	.	MAF_USDA=3.279
NC_035086.1	37833434	.	G	C	.	.	MAF_USDA=8.235
NC_035086.1	37833444	.	C	A	.	.	MAF_INRAE=10.526;MAF_USDA=5.294
NC_035086.1	37833499	.	C	T	.	.	MAF_INRAE=6.962
NC_035086.1	37833513	.	G	A	.	.	MAF_USDA=12.5
NC_035086.1	37833515	.	A	G	.	.	MAF_INRAE=39.241;MAF_USDA=37.647
NC_035086.1	37833569	.	A	C	.	.	MAF_INRAE=39.873;MAF_USDA=37.059
NC_035086.1	37833607	.	A	G	.	.	MAF_INRAE=39.873;MAF_USDA=36.471
NC_035086.1	37833692	.	T	G	.	.	MAF_INRAE=6.962;MAF_USDA=24.59
NC_035086.1	37833737	.	C	A	.	.	MAF_INRAE=2.5;MAF_USDA=6.471
NC_035086.1	37833769	.	A	G	.	.	MAF_INRAE=39.241;MAF_USDA=36.471
NC_035086.1	37833796	.	C	T	.	.	MAF_INRAE=35.443;MAF_USDA=10.588
NC_035086.1	37833800	.	C	A	.	.	MAF_INRAE=41.667;MAF_USDA=37.059
NC_035086.1	37833803	.	T	A	.	.	MAF_INRAE=44.167;MAF_USDA=19.412
NC_035086.1	37833821	.	A	G	.	.	MAF_INRAE=39.241;MAF_USDA=46.471
NC_035086.1	37833838	.	T	C	.	.	MAF_INRAE=39.241;MAF_USDA=37.059
NC_035086.1	37833839	.	G	C	.	.	MAF_INRAE=41.667;MAF_USDA=37.059
NC_035086.1	37833842	.	G	A	.	.	MAF_USDA=1.639
NC_035086.1	37833869	.	C	T	.	.	MAF_INRAE=14.557;MAF_USDA=17.647
NC_035086.1	37833876	.	C	T	.	.	MAF_INRAE=10.526;MAF_USDA=5.294
NC_035086.1	37833936	.	C	T	.	.	MAF_USDA=10.656
NC_035086.1	37833965	.	G	T	.	.	MAF_INRAE=14.557;MAF_USDA=17.647
NC_035086.1	37834044	.	C	T	.	.	MAF_USDA=2.353
NC_035086.1	37834046	.	G	A	.	.	MAF_USDA=12.295
NC_035086.1	37834060	.	G	T	.	.	MAF_INRAE=22.152;MAF_USDA=1.639
NC_035086.1	37834082	.	C	T	.	.	MAF_INRAE=40.506;MAF_USDA=41.667
NC_035086.1	37834099	.	G	T	.	.	MAF_USDA=2.459
NC_035086.1	37834149	.	A	C	.	.	MAF_INRAE=39.241;MAF_USDA=41.667
NC_035086.1	37834157	.	C	A	.	.	MAF_USDA=13.934
NC_035086.1	37834158	.	G	T	.	.	MAF_INRAE=10.526;MAF_USDA=5.294
NC_035086.1	37834201	.	T	G	.	.	MAF_USDA=22.951
NC_035086.1	37834205	.	C	T	.	.	MAF_USDA=23.77
NC_035086.1	37834209	.	C	A	.	.	MAF_USDA=22.951
NC_035086.1	37834243	.	C	T	.	.	MAF_INRAE=5.0
NC_035086.1	37834253	.	G	C	.	.	MAF_INRAE=10.759;MAF_USDA=11.765
NC_035086.1	37834270	.	G	A	.	.	MAF_INRAE=16.667
NC_035086.1	37834280	.	G	T	.	.	MAF_INRAE=17.5
NC_035086.1	37834289	.	C	T	.	.	MAF_INRAE=18.333
NC_035086.1	37834293	.	A	G	.	.	MAF_INRAE=48.333;MAF_USDA=43.75
NC_035086.1	37834303	.	G	A	.	.	MAF_USDA=4.098
NC_035086.1	37834317	.	T	A	.	.	MAF_INRAE=10.833
NC_035086.1	37834318	.	C	T	.	.	MAF_INRAE=2.5
NC_035086.1	37834319	.	G	A	.	.	MAF_USDA=7.377
NC_035086.1	37834354	.	A	G	.	.	MAF_INRAE=6.962;MAF_USDA=10.417
NC_035086.1	37834371	.	A	C	.	.	MAF_INRAE=13.333
NC_035086.1	37834405	.	G	T	.	.	MAF_INRAE=5.833
NC_035086.1	37834409	.	G	A	.	.	MAF_INRAE=4.167
NC_035086.1	37834416	.	G	A	.	.	MAF_USDA=4.706
NC_035086.1	37834430	.	T	G	.	.	MAF_USDA=16.667
NC_035086.1	37834440	.	G	A	.	.	MAF_USDA=4.098
NC_035086.1	37834449	.	C	T	.	.	MAF_USDA=3.279
NC_035086.1	37834539	.	C	T	.	.	MAF_INRAE=10.759
NC_035086.1	37834540	.	A	G	.	.	MAF_INRAE=43.333
NC_035086.1	37834580	.	C	A	.	.	MAF_INRAE=39.873;MAF_USDA=37.059
NC_035086.1	37834601	.	C	A	.	.	MAF_USDA=1.176
NC_035086.1	37834653	.	C	T	.	.	MAF_INRAE=10.526;MAF_USDA=5.294
NC_035086.1	37834674	.	G	A	.	.	MAF_USDA=5.738
NC_035086.1	37834696	.	T	A	.	.	MAF_INRAE=39.241;MAF_USDA=36.471
NC_035086.1	37834703	.	A	C	.	.	MAF_INRAE=39.241;MAF_USDA=36.471
NC_035086.1	37834772	.	A	G	.	.	MAF_USDA=13.115
NC_035086.1	37834865	.	C	T	.	.	MAF_USDA=1.639
NC_035086.1	37834877	.	C	T	.	.	MAF_INRAE=10.833
NC_035086.1	37834886	.	G	A	.	.	MAF_INRAE=38.608;MAF_USDA=47.059
NC_035086.1	37834893	.	G	A	.	.	MAF_USDA=3.279
NC_035086.1	37834942	.	T	C	.	.	MAF_INRAE=39.241;MAF_USDA=37.059
NC_035086.1	37835013	.	G	A	.	.	MAF_USDA=1.639
NC_035086.1	37835093	.	G	A	.	.	MAF_USDA=13.115
NC_035086.1	37835129	.	A	G	.	.	MAF_INRAE=39.241;MAF_USDA=36.471
NC_035086.1	37835130	.	C	T	.	.	MAF_INRAE=41.667;MAF_USDA=46.471
NC_035086.1	37835166	.	C	T	.	.	MAF_INRAE=14.557;MAF_USDA=18.824
NC_035086.1	37835198	.	T	C	.	.	MAF_INRAE=2.5
NC_035086.1	37835241	.	CATCTCCCTCCTG	CATCTCCCTCCTA	.	.	MAF_USDA=35.417
NC_035086.1	37835253	.	G	A	.	.	MAF_INRAE=39.241
NC_035086.1	37835303	.	T	C	.	.	MAF_INRAE=39.241;MAF_USDA=46.429
NC_035086.1	37835304	.	G	T	.	.	MAF_INRAE=9.167;MAF_USDA=5.357
NC_035086.1	37835305	.	A	C	.	.	MAF_INRAE=41.667;MAF_USDA=36.905
NC_035086.1	37835310	.	T	C	.	.	MAF_INRAE=6.962;MAF_USDA=25.0
NC_035086.1	37835326	.	C	A	.	.	MAF_INRAE=10.833
NC_035086.1	37835341	.	C	A	.	.	MAF_INRAE=39.241;MAF_USDA=38.235
NC_035086.1	37835351	.	T	C	.	.	MAF_USDA=2.353
NC_035086.1	37835464	.	C	T	.	.	MAF_USDA=2.353
NC_035086.1	37835511	.	C	A	.	.	MAF_INRAE=2.5
NC_035086.1	37835534	.	G	C	.	.	MAF_USDA=7.377
NC_035086.1	37835562	.	G	A	.	.	MAF_INRAE=10.526;MAF_USDA=5.294
NC_035086.1	37835603	.	G	A	.	.	MAF_INRAE=36.709;MAF_USDA=12.353
NC_035086.1	37835728	.	G	A	.	.	MAF_INRAE=42.5;MAF_USDA=34.706
NC_035086.1	37835742	.	T	C	.	.	MAF_INRAE=42.5;MAF_USDA=34.118
NC_035086.1	37835780	.	T	A	.	.	MAF_USDA=2.459
NC_035086.1	37835785	.	C	T	.	.	MAF_INRAE=42.5;MAF_USDA=44.118
NC_035086.1	37835822	.	G	T	.	.	MAF_USDA=22.917
NC_035086.1	37835823	.	G	A	.	.	MAF_USDA=22.917
NC_035086.1	37835850	.	G	A	.	.	MAF_INRAE=42.5;MAF_USDA=31.765
NC_035086.1	37835853	.	T	G	.	.	MAF_INRAE=13.333;MAF_USDA=11.765
NC_035086.1	37835934	.	G	A	.	.	MAF_USDA=1.639
NC_035086.1	37835961	.	G	A	.	.	MAF_USDA=3.279
NC_035086.1	37835971	.	C	T	.	.	MAF_INRAE=42.5;MAF_USDA=34.706
NC_035086.1	37835981	.	G	A	.	.	MAF_USDA=9.836
NC_035086.1	37835984	.	G	A	.	.	MAF_INRAE=41.667;MAF_USDA=35.882
NC_035086.1	37835992	.	A	C	.	.	MAF_INRAE=41.667;MAF_USDA=35.882
NC_035086.1	37836003	.	G	A	.	.	MAF_USDA=1.639
NC_035086.1	37836025	.	T	G	.	.	MAF_INRAE=41.667;MAF_USDA=37.647
NC_035086.1	37836033	.	C	T	.	.	MAF_USDA=3.529
NC_035086.1	37836049	.	C	T	.	.	MAF_USDA=3.279
NC_035086.1	37836062	.	G	A	.	.	MAF_INRAE=39.241;MAF_USDA=37.059
NC_035086.1	37836064	.	A	C	.	.	MAF_USDA=1.765
NC_035086.1	37836218	.	C	T	.	.	MAF_INRAE=10.526;MAF_USDA=5.294
NC_035086.1	37836266	.	G	A	.	.	MAF_INRAE=14.557;MAF_USDA=17.647
NC_035086.1	37836306	.	C	T	.	.	MAF_USDA=2.459
NC_035086.1	37836339	.	G	A	.	.	MAF_INRAE=10.526;MAF_USDA=5.294
NC_035086.1	37836350	.	G	A	.	.	MAF_INRAE=39.241;MAF_USDA=36.471
NC_035086.1	37836373	.	C	T	.	.	MAF_INRAE=46.203;MAF_USDA=18.235
NC_035086.1	37836408	.	T	C	.	.	MAF_INRAE=39.241;MAF_USDA=36.471
NC_035086.1	37836409	.	G	A	.	.	MAF_INRAE=35.833;MAF_USDA=11.765
NC_035086.1	37836457	.	G	A	.	.	MAF_INRAE=10.759;MAF_USDA=6.548
NC_035086.1	37836519	.	A	T	.	.	MAF_INRAE=39.873;MAF_USDA=37.059
NC_035086.1	37836578	.	C	T	.	.	MAF_INRAE=40.506;MAF_USDA=37.647
NC_035086.1	37836650	.	C	A	.	.	MAF_INRAE=39.241;MAF_USDA=36.471
NC_035086.1	37836685	.	G	T	.	.	MAF_USDA=1.639
NC_035086.1	37836729	.	C	A	.	.	MAF_INRAE=10.526;MAF_USDA=4.706
NC_035086.1	37836755	.	C	T	.	.	MAF_INRAE=3.165;MAF_USDA=8.333
NC_035086.1	37836762	.	C	A	.	.	MAF_USDA=6.25
NC_035086.1	37836815	.	T	C	.	.	MAF_INRAE=39.241;MAF_USDA=37.059
NC_035086.1	37836834	.	G	A	.	.	MAF_INRAE=22.152;MAF_USDA=14.118
NC_035086.1	37836842	.	G	A	.	.	MAF_INRAE=2.5
NC_035086.1	37836852	.	T	C	.	.	MAF_INRAE=39.241;MAF_USDA=35.882
NC_035086.1	37836867	.	A	C	.	.	MAF_INRAE=5.263;MAF_USDA=8.333
NC_035086.1	37838232	.	C	T	.	.	MAF_USDA=4.098
NC_035086.1	37838233	.	G	A	.	.	MAF_INRAE=45.57;MAF_USDA=15.882
NC_035086.1	37838276	.	C	A	.	.	MAF_INRAE=10.127;MAF_USDA=7.059
NC_035086.1	37838302	.	A	C	.	.	MAF_INRAE=42.405;MAF_USDA=32.353
NC_035086.1	37838305	.	T	G	.	.	MAF_USDA=2.353
NC_035086.1	37838325	.	C	T	.	.	MAF_INRAE=10.833
NC_035086.1	37838406	.	C	G	.	.	MAF_USDA=1.765
NC_035086.1	37838421	.	C	T	.	.	MAF_INRAE=39.241;MAF_USDA=37.647
NC_035086.1	37838436	.	G	A	.	.	MAF_USDA=2.459
NC_035086.1	37838443	.	A	G	.	.	MAF_INRAE=40.506;MAF_USDA=36.471
NC_035086.1	37838450	.	A	T	.	.	MAF_INRAE=14.557;MAF_USDA=33.333
NC_035086.1	37838480	.	C	G	.	.	MAF_INRAE=39.241;MAF_USDA=35.714
NC_035086.1	37838543	.	C	A	.	.	MAF_INRAE=39.241;MAF_USDA=37.5
NC_035086.1	37838588	.	A	G	.	.	MAF_USDA=3.279
NC_035086.1	37838602	.	A	G	.	.	MAF_USDA=3.279
NC_035086.1	37838618	.	G	A	.	.	MAF_INRAE=10.127;MAF_USDA=6.471
NC_035086.1	37838664	.	G	T	.	.	MAF_USDA=1.639
NC_035086.1	37838689	.	A	C	.	.	MAF_INRAE=40.506;MAF_USDA=38.235
NC_035086.1	37838707	.	A	G	.	.	MAF_INRAE=40.506;MAF_USDA=37.059
NC_035086.1	37838729	.	G	T	.	.	MAF_INRAE=45.57;MAF_USDA=19.048
NC_035086.1	37838734	.	A	T	.	.	MAF_USDA=14.286
NC_035086.1	37838768	.	A	C	.	.	MAF_USDA=50.0
NC_035086.1	37838786	.	G	T	.	.	MAF_INRAE=40.506;MAF_USDA=34.756
NC_035086.1	37838809	.	T	G	.	.	MAF_INRAE=21.519;MAF_USDA=14.634
NC_035086.1	37838828	.	T	C	.	.	MAF_USDA=4.098
NC_035086.1	37838832	.	A	G	.	.	MAF_INRAE=10.526;MAF_USDA=5.294
NC_035086.1	37839023	.	G	T	.	.	MAF_INRAE=39.241;MAF_USDA=35.294
NC_035086.1	37839096	.	T	C	.	.	MAF_INRAE=39.241;MAF_USDA=36.471
NC_035086.1	37839139	.	G	A	.	.	MAF_INRAE=39.241;MAF_USDA=37.647
NC_035086.1	37839193	.	G	A	.	.	MAF_INRAE=39.241;MAF_USDA=37.059
NC_035086.1	37839201	.	G	T	.	.	MAF_INRAE=11.392;MAF_USDA=4.706
NC_035086.1	37839208	.	G	A	.	.	MAF_INRAE=20.886;MAF_USDA=1.639
NC_035086.1	37839216	.	A	C	.	.	MAF_INRAE=46.203;MAF_USDA=19.412
NC_035086.1	37839230	.	C	T	.	.	MAF_INRAE=6.962;MAF_USDA=4.918
NC_035086.1	37839351	.	T	A	.	.	MAF_USDA=5.738
NC_035086.1	37839372	.	C	T	.	.	MAF_USDA=12.5
NC_035086.1	37839405	.	A	G	.	.	MAF_INRAE=39.873;MAF_USDA=36.471
NC_035086.1	37839451	.	T	G	.	.	MAF_INRAE=35.443;MAF_USDA=10.588
NC_035086.1	37839471	.	A	C	.	.	MAF_USDA=15.574
NC_035086.1	37839475	.	T	C	.	.	MAF_INRAE=39.873;MAF_USDA=36.471
NC_035086.1	37839501	.	C	A	.	.	MAF_USDA=3.279
NC_035086.1	37839581	.	A	C	.	.	MAF_INRAE=39.873;MAF_USDA=36.471
NC_035086.1	37839621	.	G	T	.	.	MAF_INRAE=21.519;MAF_USDA=1.639
NC_035086.1	37839678	.	T	A	.	.	MAF_INRAE=8.228;MAF_USDA=12.353
NC_035086.1	37839685	.	C	A	.	.	MAF_INRAE=39.241;MAF_USDA=36.471
NC_035086.1	37839779	.	A	T	.	.	MAF_INRAE=21.519
NC_035086.1	37839810	.	A	G	.	.	MAF_INRAE=35.443;MAF_USDA=10.588
NC_035086.1	37839864	.	A	T	.	.	MAF_USDA=4.918
NC_035086.1	37839866	.	C	A	.	.	MAF_USDA=3.279
NC_035086.1	37839893	.	A	C	.	.	MAF_INRAE=39.241;MAF_USDA=36.471
NC_035086.1	37839906	.	A	C	.	.	MAF_INRAE=11.392;MAF_USDA=6.471
NC_035086.1	37839947	.	C	T	.	.	MAF_USDA=2.459
NC_035086.1	37839973	.	C	A	.	.	MAF_USDA=4.918
NC_035086.1	37839976	.	C	T	.	.	MAF_USDA=1.639
NC_035086.1	37840033	.	G	T	.	.	MAF_INRAE=7.5;MAF_USDA=2.083
NC_035086.1	37840068	.	C	T	.	.	MAF_INRAE=10.526;MAF_USDA=7.059
NC_035086.1	37840088	.	C	A	.	.	MAF_INRAE=22.152
NC_035086.1	37840226	.	C	T	.	.	MAF_USDA=2.459
NC_035086.1	37840231	.	A	C	.	.	MAF_INRAE=6.962;MAF_USDA=4.098
NC_035086.1	37840249	.	A	G	.	.	MAF_INRAE=42.405;MAF_USDA=31.765
NC_035086.1	37840282	.	T	C	.	.	MAF_INRAE=8.228;MAF_USDA=4.706
NC_035086.1	37840295	.	C	T	.	.	MAF_INRAE=42.405;MAF_USDA=31.765
NC_035086.1	37840309	.	A	C	.	.	MAF_INRAE=39.241;MAF_USDA=46.471
NC_035086.1	37840321	.	C	T	.	.	MAF_USDA=1.639
NC_035086.1	37840336	.	G	C	.	.	MAF_USDA=12.5
NC_035086.1	37840350	.	C	A	.	.	MAF_INRAE=10.526;MAF_USDA=7.059
NC_035086.1	37840357	.	T	C	.	.	MAF_USDA=1.639
NC_035086.1	37840360	.	G	C	.	.	MAF_USDA=12.5
NC_035086.1	37840456	.	G	A	.	.	MAF_USDA=5.738
NC_035086.1	37840519	.	T	A	.	.	MAF_INRAE=36.842
NC_035086.1	37840521	.	A	C	.	.	MAF_INRAE=11.392;MAF_USDA=22.917
NC_035086.1	37840541	.	T	C	.	.	MAF_INRAE=37.342;MAF_USDA=47.059
NC_035086.1	37840591	.	G	T	.	.	MAF_INRAE=39.241;MAF_USDA=47.647
NC_035086.1	37840595	.	T	G	.	.	MAF_USDA=5.294
NC_035086.1	37840602	.	A	G	.	.	MAF_INRAE=11.392;MAF_USDA=12.353
NC_035086.1	37840617	.	A	C	.	.	MAF_INRAE=10.526;MAF_USDA=7.059
NC_035086.1	37840696	.	A	G	.	.	MAF_USDA=6.557
NC_035086.1	37840758	.	G	A	.	.	MAF_INRAE=42.405;MAF_USDA=32.941
NC_035086.1	37840760	.	C	A	.	.	MAF_INRAE=42.5;MAF_USDA=32.941
NC_035086.1	37840775	.	G	A	.	.	MAF_USDA=2.459
NC_035086.1	37840791	.	G	A	.	.	MAF_INRAE=12.658;MAF_USDA=1.639
NC_035086.1	37840805	.	C	A	.	.	MAF_USDA=12.941
NC_035086.1	37840855	.	C	A	.	.	MAF_INRAE=2.5
NC_035086.1	37840893	.	G	A	.	.	MAF_USDA=2.459
NC_035086.1	37840950	.	G	A	.	.	MAF_USDA=1.639
NC_035086.1	37840971	.	G	T	.	.	MAF_INRAE=42.405;MAF_USDA=47.917
NC_035086.1	37840977	.	A	C	.	.	MAF_USDA=4.118
NC_035086.1	37840992	.	G	T	.	.	MAF_INRAE=45.57;MAF_USDA=18.824
NC_035086.1	37840995	.	C	A	.	.	MAF_INRAE=10.526;MAF_USDA=5.294
NC_035086.1	37841071	.	G	A	.	.	MAF_USDA=4.098
NC_035086.1	37841104	.	T	C	.	.	MAF_USDA=1.176
NC_035086.1	37841197	.	C	A	.	.	MAF_INRAE=9.494;MAF_USDA=7.059
NC_035086.1	37841271	.	A	G	.	.	MAF_INRAE=43.038;MAF_USDA=31.765
NC_035086.1	37841278	.	C	T	.	.	MAF_INRAE=43.038;MAF_USDA=32.353
NC_035086.1	37841321	.	G	A	.	.	MAF_USDA=2.459
NC_035086.1	37841329	.	T	A	.	.	MAF_INRAE=13.291;MAF_USDA=18.824
NC_035086.1	37841334	.	A	T	.	.	MAF_USDA=1.639
NC_035086.1	37841450	.	G	T	.	.	MAF_INRAE=42.405;MAF_USDA=31.765
NC_035086.1	37841534	.	G	A	.	.	MAF_USDA=4.918
NC_035086.1	37841608	.	T	A	.	.	MAF_INRAE=10.127;MAF_USDA=5.738
NC_035086.1	37841637	.	C	A	.	.	MAF_INRAE=10.526;MAF_USDA=5.882
NC_035086.1	37841691	.	G	A	.	.	MAF_USDA=6.557
NC_035086.1	37841692	.	A	G	.	.	MAF_INRAE=42.405;MAF_USDA=32.353
NC_035086.1	37841718	.	A	T	.	.	MAF_USDA=27.711
NC_035086.1	37841756	.	A	T	.	.	MAF_USDA=2.353
NC_035086.1	37841816	.	A	C	.	.	MAF_INRAE=11.392;MAF_USDA=12.353
NC_035086.1	37841880	.	T	A	.	.	MAF_INRAE=42.405;MAF_USDA=31.765
NC_035086.1	37841937	.	T	G	.	.	MAF_USDA=1.639
NC_035086.1	37841971	.	G	A	.	.	MAF_INRAE=42.405;MAF_USDA=31.765
NC_035086.1	37841973	.	A	C	.	.	MAF_INRAE=6.962;MAF_USDA=4.098
NC_035086.1	37842006	.	G	T	.	.	MAF_INRAE=42.405;MAF_USDA=31.176
NC_035086.1	37842017	.	A	G	.	.	MAF_INRAE=11.392;MAF_USDA=12.353
NC_035086.1	37842032	.	A	G	.	.	MAF_USDA=2.459
NC_035086.1	37842050	.	A	T	.	.	MAF_INRAE=10.526;MAF_USDA=5.294
NC_035086.1	37842052	.	A	T	.	.	MAF_INRAE=3.165;MAF_USDA=8.333
NC_035086.1	37842076	.	A	G	.	.	MAF_INRAE=10.526;MAF_USDA=12.353
NC_035086.1	37842087	.	T	C	.	.	MAF_INRAE=42.405;MAF_USDA=31.176
NC_035086.1	37842137	.	A	G	.	.	MAF_USDA=5.738
NC_035086.1	37842143	.	T	C	.	.	MAF_USDA=2.459
NC_035086.1	37842164	.	A	T	.	.	MAF_INRAE=22.152;MAF_USDA=14.706
NC_035086.1	37842209	.	A	G	.	.	MAF_INRAE=46.203;MAF_USDA=18.824
NC_035086.1	37842226	.	A	T	.	.	MAF_INRAE=43.038;MAF_USDA=31.176
NC_035086.1	37842241	.	C	T	.	.	MAF_USDA=5.738
NC_035086.1	37842289	.	T	G	.	.	MAF_INRAE=43.038;MAF_USDA=31.176
NC_035086.1	37842308	.	A	T	.	.	MAF_INRAE=11.392;MAF_USDA=12.5
NC_035086.1	37842310	.	C	A	.	.	MAF_INRAE=2.5;MAF_USDA=4.918
NC_035086.1	37842315	.	T	G	.	.	MAF_INRAE=39.241;MAF_USDA=44.118
NC_035086.1	37842335	.	G	T	.	.	MAF_INRAE=10.759;MAF_USDA=11.765
NC_035086.1	37842352	.	G	C	.	.	MAF_INRAE=10.526;MAF_USDA=5.294
NC_035086.1	37842382	.	G	A	.	.	MAF_INRAE=35.443;MAF_USDA=11.176
NC_035086.1	37842424	.	A	T	.	.	MAF_USDA=1.639
NC_035086.1	37842446	.	A	C	.	.	MAF_INRAE=43.038;MAF_USDA=32.353
NC_035086.1	37842588	.	G	T	.	.	MAF_INRAE=46.203;MAF_USDA=18.824
NC_035086.1	37842622	.	T	G	.	.	MAF_INRAE=2.5;MAF_USDA=6.471
NC_035086.1	37842667	.	T	A	.	.	MAF_USDA=3.279
NC_035086.1	37842727	.	A	T	.	.	MAF_USDA=2.353
NC_035086.1	37842816	.	G	T	.	.	MAF_INRAE=8.228;MAF_USDA=16.471
NC_035086.1	37842924	.	C	T	.	.	MAF_INRAE=10.526;MAF_USDA=5.294
NC_035086.1	37843008	.	C	G	.	.	MAF_USDA=13.529
NC_035086.1	37843026	.	C	T	.	.	MAF_USDA=13.529
NC_035086.1	37843139	.	G	T	.	.	MAF_USDA=3.279
NC_035086.1	37843149	.	G	A	.	.	MAF_INRAE=42.405;MAF_USDA=32.353
NC_035086.1	37843205	.	T	G	.	.	MAF_USDA=5.738
NC_035086.1	37843224	.	A	C	.	.	MAF_USDA=4.918
NC_035086.1	37843271	.	T	A	.	.	MAF_INRAE=46.203;MAF_USDA=19.412
NC_035086.1	37843274	.	T	G	.	.	MAF_INRAE=8.333;MAF_USDA=7.647
NC_035086.1	37843349	.	G	A	.	.	MAF_USDA=2.083
NC_035086.1	37843409	.	T	A	.	.	MAF_USDA=1.639
NC_035086.1	37843410	.	A	T	.	.	MAF_USDA=1.639
NC_035086.1	37843424	.	T	A	.	.	MAF_INRAE=10.526;MAF_USDA=5.294
NC_035086.1	37843596	.	C	A	.	.	MAF_INRAE=15.19;MAF_USDA=34.118
NC_035086.1	37843614	.	T	G	.	.	MAF_USDA=10.656
NC_035086.1	37843689	.	T	A	.	.	MAF_USDA=1.639
NC_035086.1	37843814	.	G	T	.	.	MAF_INRAE=10.526;MAF_USDA=12.353
NC_035086.1	37843833	.	G	A	.	.	MAF_INRAE=46.203;MAF_USDA=20.0
NC_035086.1	37843920	.	T	C	.	.	MAF_INRAE=45.57;MAF_USDA=19.412
NC_035086.1	37843967	.	T	A	.	.	MAF_INRAE=10.127;MAF_USDA=5.882
NC_035086.1	37844014	.	A	G	.	.	MAF_INRAE=41.772;MAF_USDA=32.353
NC_035086.1	37844086	.	A	G	.	.	MAF_USDA=1.639
NC_035086.1	37844115	.	C	A	.	.	MAF_INRAE=42.405;MAF_USDA=31.765
NC_035086.1	37844158	.	C	A	.	.	MAF_INRAE=11.392;MAF_USDA=12.353
NC_035086.1	37844159	.	T	A	.	.	MAF_INRAE=13.333;MAF_USDA=12.353
NC_035086.1	37844197	.	G	A	.	.	MAF_INRAE=22.785;MAF_USDA=1.639
NC_035086.1	37844452	.	A	C	.	.	MAF_USDA=1.639
NC_035086.1	37844470	.	C	A	.	.	MAF_USDA=6.557
NC_035086.1	37844526	.	A	T	.	.	MAF_INRAE=47.368;MAF_USDA=27.083
NC_035086.1	37844529	.	G	T	.	.	MAF_INRAE=41.667;MAF_USDA=37.195
NC_035086.1	37844534	.	A	G	.	.	MAF_INRAE=22.152;MAF_USDA=14.118
NC_035086.1	37844553	.	C	T	.	.	MAF_INRAE=46.203;MAF_USDA=18.235
NC_035086.1	37844719	.	C	A	.	.	MAF_INRAE=8.228;MAF_USDA=4.706
NC_035086.1	37844809	.	G	T	.	.	MAF_INRAE=10.526;MAF_USDA=4.706
NC_035086.1	37844883	.	C	T	.	.	MAF_INRAE=35.443;MAF_USDA=11.765
NC_035086.1	37845142	.	C	T	.	.	MAF_USDA=1.639
NC_035086.1	37845161	.	G	A	.	.	MAF_USDA=3.279
NC_035086.1	37845616	.	T	C	.	.	MAF_INRAE=22.152;MAF_USDA=14.706
NC_035086.1	37845710	.	G	A	.	.	MAF_USDA=5.738
NC_035086.1	37845991	.	A	G	.	.	MAF_USDA=5.738
NC_035086.1	37846024	.	G	T	.	.	MAF_USDA=6.557
NC_035086.1	37846121	.	G	A	.	.	MAF_INRAE=2.5
NC_035086.1	37846162	.	A	C	.	.	MAF_INRAE=46.835;MAF_USDA=41.765
NC_035086.1	37846189	.	A	C	.	.	MAF_INRAE=10.526;MAF_USDA=5.294
NC_035086.1	37846200	.	C	A	.	.	MAF_INRAE=46.203;MAF_USDA=19.412
NC_035086.1	37846206	.	G	T	.	.	MAF_USDA=4.918
NC_035086.1	37846213	.	C	A	.	.	MAF_INRAE=14.557;MAF_USDA=18.235
NC_035086.1	37846214	.	A	C	.	.	MAF_INRAE=10.833
NC_035086.1	37846224	.	A	G	.	.	MAF_USDA=3.529
NC_035086.1	37846229	.	T	C	.	.	MAF_INRAE=11.392;MAF_USDA=11.765
NC_035086.1	37846234	.	C	T	.	.	MAF_INRAE=46.203;MAF_USDA=19.412
NC_035086.1	37846519	.	C	T	.	.	MAF_INRAE=46.203;MAF_USDA=18.824
NC_035086.1	37846554	.	T	A	.	.	MAF_USDA=1.639
NC_035086.1	37846555	.	A	C	.	.	MAF_INRAE=36.076;MAF_USDA=11.765
NC_035086.1	37846568	.	T	C	.	.	MAF_USDA=4.918
NC_035086.1	37846715	.	G	A	.	.	MAF_INRAE=21.519;MAF_USDA=1.639
NC_035086.1	37846882	.	A	T	.	.	MAF_INRAE=22.152;MAF_USDA=14.118
NC_035086.1	37847091	.	T	C	.	.	MAF_INRAE=6.962;MAF_USDA=4.098
NC_035086.1	37847131	.	T	C	.	.	MAF_USDA=3.279
NC_035086.1	37847172	.	C	A	.	.	MAF_USDA=1.639
NC_035086.1	37847180	.	T	C	.	.	MAF_INRAE=11.392;MAF_USDA=10.0
NC_035086.1	37847230	.	C	G	.	.	MAF_INRAE=8.228;MAF_USDA=12.353
NC_035086.1	37847241	.	G	A	.	.	MAF_INRAE=46.203;MAF_USDA=19.412
NC_035086.1	37847280	.	C	T	.	.	MAF_INRAE=11.392;MAF_USDA=22.917
NC_035086.1	37847341	.	A	T	.	.	MAF_INRAE=1.667
NC_035086.1	37847421	.	C	A	.	.	MAF_USDA=2.459
NC_035086.1	37847991	.	A	T	.	.	MAF_USDA=2.083
NC_035086.1	37847992	.	C	T	.	.	MAF_USDA=2.083
NC_035086.1	37848087	.	G	T	.	.	MAF_INRAE=3.333;MAF_USDA=3.279
NC_035086.1	37848293	.	T	A	.	.	MAF_USDA=17.857
NC_035086.1	37848296	.	A	G	.	.	MAF_INRAE=2.5
NC_035086.1	37848302	.	G	T	.	.	MAF_INRAE=5.263
NC_035086.1	37848307	.	T	C	.	.	MAF_INRAE=48.101;MAF_USDA=41.765
NC_035086.1	37848386	.	C	T	.	.	MAF_INRAE=2.5
NC_035086.1	37848413	.	T	G	.	.	MAF_USDA=2.459
NC_035086.1	37848427	.	C	A	.	.	MAF_INRAE=3.165;MAF_USDA=8.333
NC_035086.1	37848538	.	T	C	.	.	MAF_USDA=4.098
NC_035086.1	37848610	.	A	G	.	.	MAF_USDA=2.459
NC_035086.1	37848631	.	T	C	.	.	MAF_INRAE=35.443;MAF_USDA=45.882
NC_035086.1	37848633	.	G	A	.	.	MAF_INRAE=6.962;MAF_USDA=10.656
NC_035086.1	37848644	.	T	C	.	.	MAF_INRAE=34.81;MAF_USDA=45.882
NC_035086.1	37848651	.	C	A	.	.	MAF_USDA=4.098
NC_035086.1	37848671	.	C	T	.	.	MAF_INRAE=41.139;MAF_USDA=49.412
NC_035086.1	37848708	.	A	G	.	.	MAF_INRAE=10.526
NC_035086.1	37848760	.	T	C	.	.	MAF_USDA=19.565
NC_035086.1	37848829	.	G	A	.	.	MAF_USDA=22.727
NC_035086.1	37848860	.	A	G	.	.	MAF_USDA=29.167
NC_035086.1	37848865	.	C	A	.	.	MAF_USDA=29.167
NC_035086.1	37849841	.	T	C	.	.	MAF_USDA=1.667
NC_035086.1	37849910	.	T	C	.	.	MAF_INRAE=13.158;MAF_USDA=7.647
NC_035086.1	37849916	.	A	C	.	.	MAF_USDA=3.279
NC_035086.1	37849973	.	A	G	.	.	MAF_INRAE=2.5
NC_035086.1	37849991	.	A	G	.	.	MAF_USDA=6.471
NC_035086.1	37850024	.	A	T	.	.	MAF_INRAE=8.228;MAF_USDA=4.762
NC_035086.1	37850054	.	A	G	.	.	MAF_INRAE=2.5
NC_035086.1	37850064	.	T	G	.	.	MAF_INRAE=33.544;MAF_USDA=41.071
NC_035086.1	37850089	.	CAAAAACC	CAAAAACT	.	.	MAF_USDA=20.833
NC_035086.1	37850124	.	T	C	.	.	MAF_INRAE=8.228;MAF_USDA=14.706
NC_035086.1	37850180	.	C	T	.	.	MAF_INRAE=8.228;MAF_USDA=14.706
NC_035086.1	37850187	.	G	T	.	.	MAF_INRAE=30.38;MAF_USDA=29.412
NC_035086.1	37850214	.	A	G	.	.	MAF_USDA=1.176
NC_035086.1	37850223	.	G	A	.	.	MAF_INRAE=37.5;MAF_USDA=34.706
NC_035086.1	37850232	.	A	T	.	.	MAF_INRAE=31.013;MAF_USDA=33.529
NC_035086.1	37850249	.	G	T	.	.	MAF_INRAE=10.127;MAF_USDA=7.059
NC_035086.1	37850280	.	C	T	.	.	MAF_INRAE=3.165;MAF_USDA=6.471
NC_035086.1	37850289	.	C	T	.	.	MAF_USDA=1.639
NC_035086.1	37850331	.	C	A	.	.	MAF_INRAE=8.228;MAF_USDA=4.118
NC_035086.1	37850434	.	C	T	.	.	MAF_USDA=3.529
NC_035086.1	37850466	.	T	A	.	.	MAF_USDA=12.5
NC_035086.1	37850504	.	T	C	.	.	MAF_INRAE=10.526;MAF_USDA=5.294
NC_035086.1	37850622	.	C	T	.	.	MAF_INRAE=5.696;MAF_USDA=4.098
NC_035086.1	37850683	.	A	G	.	.	MAF_USDA=2.083
NC_035086.1	37850692	.	G	A	.	.	MAF_USDA=2.353
NC_035086.1	37850714	.	C	T	.	.	MAF_USDA=2.083
NC_035086.1	37850728	.	A	C	.	.	MAF_USDA=12.5
NC_035086.1	37850798	.	G	A	.	.	MAF_INRAE=10.833;MAF_USDA=5.882
NC_035086.1	37850816	.	C	T	.	.	MAF_USDA=7.377
NC_035086.1	37850853	.	A	G	.	.	MAF_USDA=2.353
NC_035086.1	37850859	.	C	T	.	.	MAF_INRAE=2.5
NC_035086.1	37850975	.	C	T	.	.	MAF_USDA=3.279
NC_035086.1	37851007	.	C	T	.	.	MAF_INRAE=34.167;MAF_USDA=30.0
NC_035086.1	37851012	.	C	G	.	.	MAF_INRAE=37.5;MAF_USDA=44.118
NC_035086.1	37851141	.	ATG	ATT	.	.	MAF_USDA=37.5
NC_035086.1	37851143	.	G	T	.	.	MAF_INRAE=43.333;MAF_USDA=37.705
NC_035086.1	37851146	.	A	T	.	.	MAF_USDA=8.333
NC_035086.1	37851186	.	G	A	.	.	MAF_INRAE=10.526;MAF_USDA=5.294
NC_035086.1	37851201	.	T	C	.	.	MAF_INRAE=2.5
NC_035086.1	37851256	.	G	A	.	.	MAF_USDA=1.639
NC_035086.1	37851265	.	G	T	.	.	MAF_USDA=1.639
NC_035086.1	37851296	.	T	G	.	.	MAF_INRAE=5.063;MAF_USDA=8.333
NC_035086.1	37851327	.	G	A	.	.	MAF_INRAE=2.5
NC_035086.1	37851396	.	G	T	.	.	MAF_INRAE=31.013;MAF_USDA=34.706
NC_035086.1	37851468	.	T	G	.	.	MAF_USDA=5.882
NC_035086.1	37851525	.	C	T	.	.	MAF_USDA=1.639
NC_035086.1	37851526	.	T	C	.	.	MAF_USDA=1.639
NC_035086.1	37851527	.	T	C	.	.	MAF_INRAE=47.468;MAF_USDA=48.235
NC_035086.1	37851575	.	A	C	.	.	MAF_INRAE=30.38;MAF_USDA=34.118
NC_035086.1	37851605	.	T	A	.	.	MAF_INRAE=2.5
NC_035086.1	37851621	.	G	A	.	.	MAF_USDA=7.377
NC_035086.1	37851667	.	G	A	.	.	MAF_INRAE=10.833
NC_035086.1	37851673	.	T	C	.	.	MAF_INRAE=10.526;MAF_USDA=4.706
NC_035086.1	37851691	.	G	A	.	.	MAF_USDA=2.459
NC_035086.1	37851786	.	C	T	.	.	MAF_USDA=1.639
NC_035086.1	37851917	.	C	T	.	.	MAF_INRAE=10.526;MAF_USDA=5.294
NC_035086.1	37851952	.	C	T	.	.	MAF_USDA=4.098
NC_035086.1	37851980	.	A	G	.	.	MAF_INRAE=42.405;MAF_USDA=38.235
NC_035086.1	37851994	.	C	T	.	.	MAF_INRAE=10.526;MAF_USDA=4.706
NC_035086.1	37852066	.	C	A	.	.	MAF_USDA=2.459
NC_035086.1	37852127	.	C	T	.	.	MAF_USDA=5.738
NC_035086.1	37852160	.	G	A	.	.	MAF_INRAE=17.089;MAF_USDA=13.529
NC_035086.1	37852186	.	C	G	.	.	MAF_INRAE=3.797;MAF_USDA=7.059
NC_035086.1	37852315	.	C	G	.	.	MAF_USDA=5.738
NC_035086.1	37852399	.	G	T	.	.	MAF_USDA=2.459
NC_035086.1	37852560	.	A	C	.	.	MAF_USDA=2.542
NC_035086.1	37852569	.	T	G	.	.	MAF_USDA=2.083
NC_035086.1	37852598	.	A	G	.	.	MAF_INRAE=2.5
NC_035086.1	37852600	.	A	G	.	.	MAF_INRAE=2.5
NC_035086.1	37852601	.	T	C	.	.	MAF_INRAE=2.5
NC_035086.1	37852603	.	T	C	.	.	MAF_INRAE=2.5
NC_035086.1	37852621	.	A	G	.	.	MAF_USDA=41.667
NC_035086.1	37852757	.	A	T	.	.	MAF_INRAE=3.797;MAF_USDA=7.647
NC_035086.1	37852783	.	A	G	.	.	MAF_INRAE=2.5
NC_035086.1	37852869	.	G	A	.	.	MAF_USDA=27.711
NC_035086.1	37852877	.	C	A	.	.	MAF_USDA=1.639
NC_035086.1	37852921	.	G	T	.	.	MAF_INRAE=35.0;MAF_USDA=32.353
NC_035086.1	37852996	.	C	T	.	.	MAF_USDA=4.098
NC_035086.1	37853020	.	C	T	.	.	MAF_INRAE=3.333;MAF_USDA=7.647
NC_035086.1	37853053	.	C	T	.	.	MAF_USDA=16.667
NC_035086.1	37853073	.	A	C	.	.	MAF_INRAE=9.167;MAF_USDA=18.235
NC_035086.1	37853114	.	C	G	.	.	MAF_INRAE=2.5;MAF_USDA=8.333
NC_035086.1	37853237	.	C	T	.	.	MAF_USDA=2.083
NC_035086.1	37853238	.	G	A	.	.	MAF_INRAE=2.5
NC_035086.1	37853283	.	T	C	.	.	MAF_INRAE=49.167;MAF_USDA=48.214
NC_035086.1	37853285	.	C	G	.	.	MAF_USDA=2.5
NC_035086.1	37853300	.	C	T	.	.	MAF_INRAE=26.667
NC_035086.1	37853326	.	T	C	.	.	MAF_INRAE=2.5;MAF_USDA=3.279
NC_035086.1	37853348	.	C	T	.	.	MAF_USDA=2.459
NC_035086.1	37853352	.	G	A	.	.	MAF_INRAE=3.333;MAF_USDA=7.647
NC_035086.1	37853378	.	C	T	.	.	MAF_INRAE=10.833
NC_035086.1	37853390	.	G	A	.	.	MAF_INRAE=3.333;MAF_USDA=7.647
NC_035086.1	37853406	.	G	T	.	.	MAF_USDA=8.333
NC_035086.1	37853412	.	A	C	.	.	MAF_INRAE=10.833
NC_035086.1	37853440	.	A	T	.	.	MAF_INRAE=10.526
NC_035086.1	37853448	.	T	C	.	.	MAF_INRAE=2.5;MAF_USDA=1.639
NC_035086.1	37853462	.	T	A	.	.	MAF_USDA=1.639
NC_035086.1	37853528	.	A	G	.	.	MAF_INRAE=10.127;MAF_USDA=7.059
NC_035086.1	37853547	.	T	A	.	.	MAF_INRAE=30.38;MAF_USDA=30.588
NC_035086.1	37853571	.	G	A	.	.	MAF_USDA=5.738
NC_035086.1	37853602	.	G	T	.	.	MAF_INRAE=17.089;MAF_USDA=25.294
NC_035086.1	37853606	.	A	C	.	.	MAF_USDA=4.098
NC_035086.1	37853628	.	C	T	.	.	MAF_INRAE=10.526;MAF_USDA=5.882
NC_035086.1	37853632	.	G	A	.	.	MAF_INRAE=3.797;MAF_USDA=7.647
NC_035086.1	37853760	.	G	A	.	.	MAF_INRAE=3.797;MAF_USDA=20.833
NC_035086.1	37853823	.	A	G	.	.	MAF_INRAE=1.667
NC_035086.1	37853869	.	G	A	.	.	MAF_INRAE=2.5
NC_035086.1	37853882	.	G	A	.	.	MAF_INRAE=2.5
NC_035086.1	37853886	.	G	T	.	.	MAF_INRAE=10.833;MAF_USDA=2.083
NC_035086.1	37854012	.	C	A	.	.	MAF_INRAE=44.167
NC_035086.1	37854015	.	T	G	.	.	MAF_INRAE=1.667;MAF_USDA=17.391
NC_035086.1	37854017	.	A	T	.	.	MAF_USDA=17.391
NC_035086.1	37854084	.	A	G	.	.	MAF_USDA=2.459
NC_035086.1	37854087	.	T	A	.	.	MAF_USDA=15.217
NC_035086.1	37854116	.	T	A	.	.	MAF_INRAE=2.632
NC_035086.1	37854279	.	A	T	.	.	MAF_USDA=47.024
NC_035086.1	37854281	.	G	T	.	.	MAF_USDA=44.643
NC_035086.1	37854309	.	G	T	.	.	MAF_USDA=3.279
NC_035086.1	37854315	.	G	A	.	.	MAF_INRAE=15.789;MAF_USDA=37.5
NC_035086.1	37854383	.	T	C	.	.	MAF_USDA=2.459
NC_035086.1	37854489	.	G	T	.	.	MAF_INRAE=2.632;MAF_USDA=11.765
NC_035086.1	37854511	.	A	G	.	.	MAF_INRAE=15.789;MAF_USDA=5.882
NC_035086.1	37854557	.	A	G	.	.	MAF_INRAE=15.789
NC_035086.1	37854742	.	G	T	.	.	MAF_INRAE=6.962
NC_035086.1	37854760	.	C	A	.	.	MAF_INRAE=22.152
NC_035086.1	37854777	.	C	T	.	.	MAF_INRAE=10.0;MAF_USDA=2.083
NC_035086.1	37854823	.	C	A	.	.	MAF_INRAE=10.526;MAF_USDA=4.706
NC_035086.1	37854876	.	C	A	.	.	MAF_INRAE=10.833
NC_035086.1	37854942	.	T	C	.	.	MAF_INRAE=43.671;MAF_USDA=35.417
NC_035086.1	37854963	.	C	G	.	.	MAF_USDA=2.083
NC_035086.1	37854986	.	A	T	.	.	MAF_USDA=1.639
NC_035086.1	37855004	.	G	A	.	.	MAF_USDA=3.279
NC_035086.1	37855014	.	A	T	.	.	MAF_USDA=1.639
NC_035086.1	37855015	.	C	T	.	.	MAF_INRAE=6.962;MAF_USDA=4.098
NC_035086.1	37855182	.	G	T	.	.	MAF_INRAE=3.797;MAF_USDA=7.647
NC_035086.1	37855261	.	G	A	.	.	MAF_INRAE=12.5
NC_035086.1	37855465	.	C	T	.	.	MAF_USDA=1.639
NC_035086.1	37855536	.	C	T	.	.	MAF_INRAE=10.0;MAF_USDA=2.083
NC_035086.1	37855600	.	T	A	.	.	MAF_USDA=6.25
NC_035086.1	37855605	.	A	T	.	.	MAF_USDA=8.333
NC_035086.1	37855606	.	T	A	.	.	MAF_USDA=8.333
NC_035086.1	37855610	.	C	T	.	.	MAF_USDA=8.333
NC_035086.1	37855613	.	C	A	.	.	MAF_USDA=6.25
NC_035086.1	37855619	.	T	A	.	.	MAF_USDA=6.25
NC_035086.1	37855623	.	C	G	.	.	MAF_USDA=6.25
NC_035086.1	37855638	.	A	G	.	.	MAF_INRAE=36.076
NC_035086.1	37855640	.	A	C	.	.	MAF_INRAE=9.167
NC_035086.1	37855674	.	C	A	.	.	MAF_USDA=5.738
NC_035086.1	37855676	.	T	G	.	.	MAF_INRAE=2.5
NC_035086.1	37855716	.	A	C	.	.	MAF_USDA=2.083
NC_035086.1	37855763	.	G	C	.	.	MAF_USDA=1.639
NC_035086.1	37855795	.	T	A	.	.	MAF_INRAE=2.5
NC_035086.1	37855863	.	A	G	.	.	MAF_INRAE=3.797;MAF_USDA=7.647
NC_035086.1	37855882	.	C	A	.	.	MAF_INRAE=3.797;MAF_USDA=7.647
NC_035086.1	37855903	.	G	T	.	.	MAF_INRAE=2.5
NC_035086.1	37855955	.	C	A	.	.	MAF_INRAE=10.526;MAF_USDA=5.294
NC_035086.1	37855989	.	A	G	.	.	MAF_INRAE=3.797;MAF_USDA=7.647
NC_035086.1	37855995	.	A	G	.	.	MAF_INRAE=3.797;MAF_USDA=7.647
NC_035086.1	37855996	.	T	C	.	.	MAF_INRAE=30.38;MAF_USDA=36.471
NC_035086.1	37855998	.	C	T	.	.	MAF_INRAE=10.526;MAF_USDA=5.294
NC_035086.1	37856092	.	C	T	.	.	MAF_INRAE=10.0;MAF_USDA=5.294
NC_035086.1	37856155	.	C	T	.	.	MAF_INRAE=38.608;MAF_USDA=40.0
NC_035086.1	37856160	.	G	T	.	.	MAF_USDA=1.639
NC_035086.1	37856196	.	C	T	.	.	MAF_USDA=13.529
NC_035086.1	37856214	.	G	A	.	.	MAF_INRAE=10.833;MAF_USDA=5.294
NC_035086.1	37856280	.	C	T	.	.	MAF_USDA=5.294
NC_035086.1	37856336	.	T	C	.	.	MAF_INRAE=11.667;MAF_USDA=5.882
NC_035086.1	37856341	.	A	C	.	.	MAF_USDA=24.706
NC_035086.1	37856342	.	T	C	.	.	MAF_USDA=24.706
NC_035086.1	37856343	.	C	A	.	.	MAF_USDA=17.647
NC_035086.1	37856356	.	G	A	.	.	MAF_INRAE=9.167;MAF_USDA=5.882
NC_035086.1	37856386	.	T	C	.	.	MAF_USDA=6.25
NC_035086.1	37856387	.	C	T	.	.	MAF_USDA=1.639
NC_035086.1	37856480	.	G	A	.	.	MAF_INRAE=29.747;MAF_USDA=35.882
NC_035086.1	37856491	.	T	C	.	.	MAF_INRAE=35.443;MAF_USDA=10.588
NC_035086.1	37856506	.	A	C	.	.	MAF_INRAE=22.152;MAF_USDA=14.706
NC_035086.1	37856540	.	T	G	.	.	MAF_INRAE=5.0
NC_035086.1	37856544	.	A	G	.	.	MAF_INRAE=5.0
NC_035086.1	37856547	.	G	A	.	.	MAF_INRAE=3.797;MAF_USDA=7.647
NC_035086.1	37856745	.	G	T	.	.	MAF_INRAE=37.975;MAF_USDA=37.647
NC_035086.1	37856981	.	G	T	.	.	MAF_USDA=3.279
NC_035086.1	37857113	.	T	A	.	.	MAF_INRAE=10.526;MAF_USDA=5.294
NC_035086.1	37857235	.	A	G	.	.	MAF_INRAE=40.506;MAF_USDA=38.824
NC_035086.1	37857310	.	A	C	.	.	MAF_USDA=1.639
NC_035086.1	37857370	.	T	G	.	.	MAF_INRAE=3.797;MAF_USDA=7.647
NC_035086.1	37857461	.	A	C	.	.	MAF_INRAE=43.671;MAF_USDA=33.333
NC_035086.1	37857555	.	G	T	.	.	MAF_USDA=5.738
NC_035086.1	37857603	.	A	G	.	.	MAF_INRAE=3.165;MAF_USDA=8.333
NC_035086.1	37857721	.	C	T	.	.	MAF_INRAE=3.165;MAF_USDA=3.529
NC_035086.1	37857788	.	C	A	.	.	MAF_INRAE=17.089;MAF_USDA=26.471
NC_035086.1	37857870	.	C	T	.	.	MAF_USDA=1.639
NC_035086.1	37858011	.	G	A	.	.	MAF_INRAE=2.5
NC_035086.1	37858043	.	A	G	.	.	MAF_USDA=7.377
NC_035086.1	37858233	.	T	G	.	.	MAF_INRAE=22.152;MAF_USDA=22.353
NC_035086.1	37858290	.	G	T	.	.	MAF_USDA=4.918
NC_035086.1	37858342	.	A	T	.	.	MAF_INRAE=3.797;MAF_USDA=6.471
NC_035086.1	37858383	.	C	A	.	.	MAF_INRAE=39.241;MAF_USDA=40.588
NC_035086.1	37858388	.	T	C	.	.	MAF_INRAE=39.241;MAF_USDA=40.588
NC_035086.1	37858401	.	G	T	.	.	MAF_INRAE=3.797;MAF_USDA=6.471
NC_035086.1	37858503	.	T	G	.	.	MAF_INRAE=21.519;MAF_USDA=18.452
NC_035086.1	37858592	.	A	C	.	.	MAF_INRAE=10.833
NC_035086.1	37858596	.	T	G	.	.	MAF_USDA=1.176
NC_035086.1	37858622	.	C	A	.	.	MAF_INRAE=8.228;MAF_USDA=13.529
NC_035086.1	37858635	.	A	C	.	.	MAF_INRAE=22.152;MAF_USDA=18.824
NC_035086.1	37858784	.	G	C	.	.	MAF_USDA=2.941
NC_035086.1	37858867	.	A	C	.	.	MAF_USDA=4.098
NC_035086.1	37858903	.	C	A	.	.	MAF_USDA=3.279
NC_035086.1	37858908	.	C	T	.	.	MAF_INRAE=8.228;MAF_USDA=4.706
NC_035086.1	37858949	.	C	T	.	.	MAF_INRAE=5.263;MAF_USDA=4.098
NC_035086.1	37858985	.	A	C	.	.	MAF_INRAE=46.835;MAF_USDA=36.471
NC_035086.1	37859014	.	C	T	.	.	MAF_INRAE=3.797;MAF_USDA=6.471
NC_035086.1	37859072	.	G	T	.	.	MAF_INRAE=29.747;MAF_USDA=21.765
NC_035086.1	37859137	.	T	A	.	.	MAF_INRAE=34.177;MAF_USDA=23.529
NC_035086.1	37859160	.	C	T	.	.	MAF_INRAE=2.5;MAF_USDA=13.115
NC_035086.1	37859278	.	C	A	.	.	MAF_INRAE=41.139;MAF_USDA=10.588
NC_035086.1	37859319	.	T	A	.	.	MAF_INRAE=29.747;MAF_USDA=17.647
NC_035086.1	37859322	.	A	T	.	.	MAF_INRAE=37.5;MAF_USDA=17.647
NC_035086.1	37859356	.	C	T	.	.	MAF_USDA=5.738
NC_035086.1	37859366	.	C	T	.	.	MAF_INRAE=43.038;MAF_USDA=47.647
NC_035086.1	37859433	.	C	T	.	.	MAF_USDA=13.529
NC_035086.1	37859441	.	G	A	.	.	MAF_INRAE=47.468;MAF_USDA=35.882
NC_035086.1	37859445	.	C	T	.	.	MAF_INRAE=49.167;MAF_USDA=46.471
NC_035086.1	37859510	.	T	G	.	.	MAF_INRAE=3.797;MAF_USDA=6.471
NC_035086.1	37859601	.	C	T	.	.	MAF_INRAE=42.405;MAF_USDA=48.235
NC_035086.1	37859689	.	G	A	.	.	MAF_INRAE=3.165;MAF_USDA=8.333
NC_035086.1	37859716	.	C	T	.	.	MAF_USDA=2.459
NC_035086.1	37859768	.	C	A	.	.	MAF_INRAE=14.167
NC_035086.1	37859770	.	C	T	.	.	MAF_INRAE=48.101;MAF_USDA=39.412
NC_035086.1	37859808	.	A	C	.	.	MAF_INRAE=10.526;MAF_USDA=5.294
NC_035086.1	37859888	.	A	G	.	.	MAF_INRAE=2.5
NC_035086.1	37859892	.	G	T	.	.	MAF_INRAE=47.468;MAF_USDA=40.588
NC_035086.1	37859932	.	G	A	.	.	MAF_INRAE=8.228;MAF_USDA=14.118
NC_035086.1	37859953	.	T	C	.	.	MAF_USDA=3.279
NC_035086.1	37860037	.	G	T	.	.	MAF_USDA=4.098
NC_035086.1	37860040	.	G	T	.	.	MAF_USDA=6.25
NC_035086.1	37860089	.	T	A	.	.	MAF_INRAE=47.468;MAF_USDA=38.824
NC_035086.1	37860134	.	C	T	.	.	MAF_USDA=3.279
NC_035086.1	37860499	.	C	T	.	.	MAF_USDA=5.738
NC_035086.1	37860549	.	C	A	.	.	MAF_INRAE=10.526;MAF_USDA=5.294
NC_035086.1	37860581	.	C	T	.	.	MAF_USDA=5.738
NC_035086.1	37860585	.	A	C	.	.	MAF_USDA=4.918
NC_035086.1	37860588	.	T	G	.	.	MAF_INRAE=2.5
NC_035086.1	37860680	.	G	A	.	.	MAF_INRAE=10.526;MAF_USDA=18.824
NC_035086.1	37860733	.	G	A	.	.	MAF_INRAE=8.228;MAF_USDA=5.294
NC_035086.1	37860801	.	T	G	.	.	MAF_INRAE=26.582;MAF_USDA=41.176
NC_035086.1	37860915	.	A	C	.	.	MAF_INRAE=23.418
NC_035086.1	37860934	.	T	C	.	.	MAF_USDA=5.738
NC_035086.1	37860980	.	C	T	.	.	MAF_INRAE=2.5;MAF_USDA=4.918
NC_035086.1	37861011	.	G	A	.	.	MAF_USDA=8.197
NC_035086.1	37861025	.	A	G	.	.	MAF_USDA=2.941
NC_035086.1	37861058	.	C	T	.	.	MAF_USDA=6.557
NC_035086.1	37861071	.	T	C	.	.	MAF_INRAE=41.139;MAF_USDA=10.588
NC_035086.1	37861090	.	C	T	.	.	MAF_USDA=10.417
NC_035086.1	37861106	.	G	A	.	.	MAF_INRAE=40.506;MAF_USDA=16.471
NC_035086.1	37861149	.	T	A	.	.	MAF_INRAE=2.5;MAF_USDA=7.647
NC_035086.1	37861151	.	G	A	.	.	MAF_INRAE=41.139;MAF_USDA=10.588
NC_035086.1	37861198	.	G	A	.	.	MAF_INRAE=43.038;MAF_USDA=17.647
NC_035086.1	37861249	.	G	A	.	.	MAF_INRAE=41.139;MAF_USDA=10.588
NC_035086.1	37861261	.	G	T	.	.	MAF_USDA=1.639
NC_035086.1	37861351	.	A	G	.	.	MAF_INRAE=1.667;MAF_USDA=7.059
NC_035086.1	37861466	.	T	G	.	.	MAF_USDA=2.459
NC_035086.1	37861479	.	C	T	.	.	MAF_INRAE=13.333
NC_035086.1	37861481	.	G	A	.	.	MAF_USDA=1.765
NC_035086.1	37861513	.	A	G	.	.	MAF_USDA=15.882
NC_035086.1	37861633	.	C	T	.	.	MAF_USDA=8.696
NC_035086.1	37861681	.	G	A	.	.	MAF_USDA=12.5
NC_035086.1	37861704	.	C	G	.	.	MAF_USDA=4.098
NC_035086.1	37861708	.	G	T	.	.	MAF_INRAE=39.873;MAF_USDA=10.588
NC_035086.1	37861731	.	A	C	.	.	MAF_INRAE=39.873;MAF_USDA=10.588
NC_035086.1	37861759	.	G	A	.	.	MAF_USDA=4.918
NC_035086.1	37861974	.	C	T	.	.	MAF_INRAE=40.506;MAF_USDA=11.765
NC_035086.1	37862283	.	C	T	.	.	MAF_INRAE=2.5;MAF_USDA=7.143
NC_035086.1	37862343	.	T	A	.	.	MAF_USDA=8.929
NC_035086.1	37862461	.	C	T	.	.	MAF_INRAE=22.152;MAF_USDA=1.639
NC_035086.1	37862492	.	G	A	.	.	MAF_USDA=7.059
NC_035086.1	37862565	.	G	A	.	.	MAF_USDA=7.647
NC_035086.1	37862706	.	C	T	.	.	MAF_INRAE=22.152
NC_035086.1	37862719	.	A	G	.	.	MAF_USDA=9.412
NC_035086.1	37862729	.	G	A	.	.	MAF_INRAE=22.785;MAF_USDA=1.639
NC_035086.1	37862871	.	A	T	.	.	MAF_INRAE=19.62;MAF_USDA=7.647
NC_035086.1	37862930	.	C	T	.	.	MAF_INRAE=10.833
NC_035086.1	37863003	.	C	A	.	.	MAF_USDA=6.471
NC_035086.1	37863029	.	A	G	.	.	MAF_INRAE=10.526;MAF_USDA=18.824
NC_035086.1	37863164	.	C	T	.	.	MAF_INRAE=10.127;MAF_USDA=7.647
NC_035086.1	37863216	.	C	T	.	.	MAF_USDA=2.083
NC_035086.1	37863217	.	G	A	.	.	MAF_INRAE=42.405;MAF_USDA=41.667
NC_035086.1	37863267	.	G	T	.	.	MAF_INRAE=43.038;MAF_USDA=19.412
NC_035086.1	37863297	.	C	T	.	.	MAF_INRAE=19.62;MAF_USDA=8.235
NC_035086.1	37863345	.	A	C	.	.	MAF_INRAE=41.772;MAF_USDA=18.235
NC_035086.1	37863405	.	C	T	.	.	MAF_INRAE=2.5
NC_035086.1	37863467	.	C	A	.	.	MAF_INRAE=43.038;MAF_USDA=18.235
NC_035086.1	37863536	.	T	A	.	.	MAF_INRAE=49.167
NC_035086.1	37863537	.	A	T	.	.	MAF_INRAE=2.5
NC_035086.1	37863574	.	T	A	.	.	MAF_USDA=4.118
NC_035086.1	37863687	.	T	C	.	.	MAF_INRAE=10.759;MAF_USDA=20.238
NC_035086.1	37863752	.	T	C	.	.	MAF_INRAE=32.5;MAF_USDA=44.118
NC_035086.1	37863771	.	C	T	.	.	MAF_USDA=14.583
NC_035086.1	37863796	.	G	T	.	.	MAF_INRAE=7.595;MAF_USDA=4.706
NC_035086.1	37864003	.	T	G	.	.	MAF_USDA=1.639
NC_035086.1	37864013	.	G	T	.	.	MAF_INRAE=42.405;MAF_USDA=17.647
NC_035086.1	37864056	.	T	A	.	.	MAF_INRAE=10.127;MAF_USDA=29.412
NC_035086.1	37864071	.	C	T	.	.	MAF_INRAE=10.127;MAF_USDA=3.279
NC_035086.1	37864110	.	G	T	.	.	MAF_USDA=2.353
NC_035086.1	37864116	.	C	T	.	.	MAF_INRAE=5.263;MAF_USDA=22.131
NC_035086.1	37864118	.	C	T	.	.	MAF_INRAE=41.772;MAF_USDA=10.588
NC_035086.1	37864246	.	A	C	.	.	MAF_USDA=13.529
NC_035086.1	37864455	.	T	C	.	.	MAF_INRAE=43.038
NC_035086.1	37864481	.	G	T	.	.	MAF_INRAE=43.038;MAF_USDA=18.235
NC_035086.1	37864510	.	A	G	.	.	MAF_USDA=4.918
NC_035086.1	37864560	.	A	C	.	.	MAF_USDA=2.459
NC_035086.1	37864612	.	A	T	.	.	MAF_INRAE=46.203;MAF_USDA=37.647
NC_035086.1	37864638	.	C	A	.	.	MAF_USDA=4.098
NC_035086.1	37864703	.	G	A	.	.	MAF_INRAE=43.038;MAF_USDA=18.235
NC_035086.1	37864722	.	C	T	.	.	MAF_USDA=1.639
NC_035086.1	37864819	.	T	A	.	.	MAF_INRAE=22.152;MAF_USDA=1.639
NC_035086.1	37864864	.	T	C	.	.	MAF_INRAE=46.203;MAF_USDA=37.059
NC_035086.1	37864886	.	C	T	.	.	MAF_INRAE=41.139;MAF_USDA=10.0
NC_035086.1	37864909	.	C	T	.	.	MAF_INRAE=19.62;MAF_USDA=7.647
NC_035086.1	37865099	.	A	T	.	.	MAF_INRAE=40.506;MAF_USDA=10.588
NC_035086.1	37865317	.	C	A	.	.	MAF_USDA=26.23
NC_035086.1	37865324	.	A	C	.	.	MAF_USDA=1.639
NC_035086.1	37865335	.	A	G	.	.	MAF_INRAE=37.342;MAF_USDA=17.059
NC_035086.1	37865368	.	T	G	.	.	MAF_INRAE=31.579;MAF_USDA=38.824
NC_035086.1	37865369	.	G	T	.	.	MAF_USDA=18.235
NC_035086.1	37865377	.	G	T	.	.	MAF_USDA=2.459
NC_035086.1	37866284	.	G	T	.	.	MAF_INRAE=22.152;MAF_USDA=1.639
NC_035086.1	37866300	.	A	C	.	.	MAF_INRAE=8.228;MAF_USDA=4.762
NC_035086.1	37866481	.	T	A	.	.	MAF_USDA=13.69
NC_035086.1	37866484	.	T	C	.	.	MAF_USDA=12.5
NC_035086.1	37866642	.	C	T	.	.	MAF_USDA=2.083
NC_035086.1	37866811	.	A	T	.	.	MAF_USDA=11.765
NC_035086.1	37866933	.	A	G	.	.	MAF_INRAE=21.519;MAF_USDA=1.639
NC_035086.1	37866949	.	A	G	.	.	MAF_INRAE=23.418;MAF_USDA=15.882
NC_035086.1	37867043	.	T	C	.	.	MAF_USDA=2.459
NC_035086.1	37867109	.	T	G	.	.	MAF_USDA=2.459
NC_035086.1	37867189	.	C	T	.	.	MAF_USDA=6.471
NC_035086.1	37867221	.	T	C	.	.	MAF_INRAE=10.127;MAF_USDA=12.353
NC_035086.1	37867307	.	G	T	.	.	MAF_INRAE=2.5;MAF_USDA=1.639
NC_035086.1	37867323	.	C	T	.	.	MAF_USDA=1.639
NC_035086.1	37867347	.	G	A	.	.	MAF_USDA=1.639
NC_035086.1	37867374	.	T	G	.	.	MAF_INRAE=8.228;MAF_USDA=5.882
NC_035086.1	37867390	.	C	T	.	.	MAF_INRAE=36.709;MAF_USDA=21.765
NC_035086.1	37867417	.	G	A	.	.	MAF_INRAE=10.526;MAF_USDA=5.294
NC_035086.1	37867545	.	T	A	.	.	MAF_INRAE=10.127;MAF_USDA=8.333
NC_035086.1	37867555	.	C	A	.	.	MAF_USDA=7.059
NC_035086.1	37867598	.	G	A	.	.	MAF_USDA=2.459
NC_035086.1	37867629	.	G	A	.	.	MAF_INRAE=27.215;MAF_USDA=31.176
NC_035086.1	37867674	.	G	T	.	.	MAF_USDA=2.459
NC_035086.1	37867700	.	G	A	.	.	MAF_INRAE=3.165;MAF_USDA=2.941
NC_035086.1	37867769	.	C	G	.	.	MAF_INRAE=21.519;MAF_USDA=8.235
NC_035086.1	37867890	.	T	C	.	.	MAF_INRAE=22.152;MAF_USDA=1.639
NC_035086.1	37867932	.	A	T	.	.	MAF_INRAE=25.316;MAF_USDA=41.176
NC_035086.1	37867937	.	A	T	.	.	MAF_USDA=2.459
NC_035086.1	37867981	.	T	C	.	.	MAF_USDA=29.167
NC_035086.1	37868064	.	G	A	.	.	MAF_INRAE=20.886;MAF_USDA=1.639
NC_035086.1	37868316	.	A	T	.	.	MAF_INRAE=19.62;MAF_USDA=15.294
NC_035086.1	37868361	.	T	G	.	.	MAF_INRAE=25.316;MAF_USDA=34.706
NC_035086.1	37868376	.	T	C	.	.	MAF_INRAE=22.152;MAF_USDA=1.639
NC_035086.1	37868527	.	T	A	.	.	MAF_INRAE=46.203;MAF_USDA=35.294
NC_035086.1	37869100	.	C	A	.	.	MAF_INRAE=2.5;MAF_USDA=1.639
NC_035086.1	37869302	.	G	A	.	.	MAF_INRAE=12.658;MAF_USDA=1.639
NC_035086.1	37869526	.	A	T	.	.	MAF_USDA=1.639
NC_035086.1	37871159	.	T	A	.	.	MAF_USDA=50.0
NC_035086.1	37871419	.	T	C	.	.	MAF_USDA=20.833
NC_035086.1	37871478	.	T	G	.	.	MAF_INRAE=2.5
NC_035086.1	37871499	.	A	G	.	.	MAF_INRAE=1.667
NC_035086.1	37871519	.	G	A	.	.	MAF_INRAE=21.667;MAF_USDA=25.0
NC_035086.1	37871522	.	C	A	.	.	MAF_INRAE=18.333
NC_035086.1	37871601	.	C	A	.	.	MAF_INRAE=5.0
NC_035086.1	37871778	.	A	G	.	.	MAF_INRAE=10.127;MAF_USDA=20.0
NC_035086.1	37871836	.	T	A	.	.	MAF_INRAE=3.165;MAF_USDA=8.333
NC_035086.1	37871904	.	A	G	.	.	MAF_USDA=12.5
NC_035086.1	37872038	.	G	A	.	.	MAF_USDA=3.279
NC_035086.1	37872113	.	C	A	.	.	MAF_USDA=10.0
NC_035086.1	37872315	.	G	A	.	.	MAF_INRAE=25.316;MAF_USDA=29.167
NC_035086.1	37872600	.	G	A	.	.	MAF_USDA=2.459
NC_035086.1	37872638	.	A	T	.	.	MAF_USDA=3.279
NC_035086.1	37872640	.	C	T	.	.	MAF_USDA=3.279
NC_035086.1	37872643	.	G	T	.	.	MAF_INRAE=10.127;MAF_USDA=2.459
NC_035086.1	37872781	.	G	T	.	.	MAF_USDA=1.639
NC_035086.1	37872887	.	A	G	.	.	MAF_USDA=2.459
NC_035086.1	37872939	.	A	G	.	.	MAF_USDA=5.738
NC_035086.1	37872946	.	T	G	.	.	MAF_INRAE=10.833
NC_035086.1	37872953	.	G	A	.	.	MAF_INRAE=22.152;MAF_USDA=1.639
NC_035086.1	37873081	.	G	A	.	.	MAF_INRAE=10.833
NC_035086.1	37873134	.	T	A	.	.	MAF_INRAE=24.684;MAF_USDA=38.235
NC_035086.1	37873163	.	A	G	.	.	MAF_INRAE=22.152
NC_035086.1	37873499	.	C	T	.	.	MAF_INRAE=3.165;MAF_USDA=10.417
NC_035086.1	37873575	.	C	G	.	.	MAF_INRAE=22.152;MAF_USDA=1.639
NC_035086.1	37873939	.	A	C	.	.	MAF_USDA=1.639
NC_035086.1	37874058	.	G	T	.	.	MAF_USDA=4.098
NC_035086.1	37874099	.	T	C	.	.	MAF_INRAE=33.544;MAF_USDA=13.529
NC_035086.1	37874152	.	C	A	.	.	MAF_USDA=1.639
NC_035086.1	37874182	.	T	G	.	.	MAF_INRAE=5.263;MAF_USDA=4.098
NC_035086.1	37874196	.	T	C	.	.	MAF_INRAE=41.139;MAF_USDA=10.588
NC_035086.1	37874202	.	G	T	.	.	MAF_INRAE=22.152;MAF_USDA=35.294
NC_035086.1	37874236	.	G	A	.	.	MAF_INRAE=22.785
NC_035086.1	37874334	.	G	A	.	.	MAF_USDA=4.098
NC_035086.1	37874491	.	C	T	.	.	MAF_USDA=1.639
NC_035086.1	37874622	.	A	G	.	.	MAF_USDA=2.083
NC_035086.1	37874645	.	T	A	.	.	MAF_USDA=4.098
NC_035086.1	37874942	.	C	T	.	.	MAF_USDA=1.639
NC_035086.1	37874982	.	C	T	.	.	MAF_USDA=8.197
NC_035086.1	37875048	.	G	A	.	.	MAF_USDA=4.918
NC_035086.1	37875370	.	T	G	.	.	MAF_INRAE=33.544;MAF_USDA=24.118
NC_035086.1	37875390	.	G	T	.	.	MAF_USDA=1.639
NC_035086.1	37875525	.	G	A	.	.	MAF_INRAE=3.165;MAF_USDA=8.333
NC_035086.1	37875634	.	T	C	.	.	MAF_INRAE=40.506;MAF_USDA=10.588
NC_035086.1	37875635	.	G	A	.	.	MAF_INRAE=36.667;MAF_USDA=10.588
NC_035086.1	37875792	.	C	T	.	.	MAF_INRAE=33.544;MAF_USDA=13.529
NC_035086.1	37875869	.	T	C	.	.	MAF_USDA=3.279
NC_035086.1	37875943	.	G	T	.	.	MAF_USDA=3.279
NC_035086.1	37875947	.	C	A	.	.	MAF_INRAE=11.667
NC_035086.1	37876057	.	C	T	.	.	MAF_INRAE=22.152;MAF_USDA=1.639
NC_035086.1	37876058	.	C	T	.	.	MAF_USDA=1.639
NC_035086.1	37876276	.	A	G	.	.	MAF_INRAE=12.025;MAF_USDA=4.918
NC_035086.1	37876338	.	A	G	.	.	MAF_USDA=3.279
NC_035086.1	37876457	.	C	A	.	.	MAF_USDA=8.197
NC_035086.1	37876652	.	T	C	.	.	MAF_INRAE=21.519;MAF_USDA=1.639
NC_035086.1	37876738	.	T	A	.	.	MAF_INRAE=25.833;MAF_USDA=3.529
NC_035086.1	37876759	.	G	A	.	.	MAF_INRAE=11.392;MAF_USDA=20.588
NC_035086.1	37876818	.	T	C	.	.	MAF_USDA=1.639
NC_035086.1	37876966	.	T	G	.	.	MAF_INRAE=34.177;MAF_USDA=14.118
NC_035086.1	37877048	.	T	C	.	.	MAF_INRAE=3.165;MAF_USDA=8.333
NC_035086.1	37877150	.	T	G	.	.	MAF_USDA=11.31
NC_035086.1	37878780	.	C	T	.	.	MAF_USDA=3.279
NC_035086.1	37878782	.	G	T	.	.	MAF_USDA=3.279
NC_035086.1	37878825	.	T	G	.	.	MAF_USDA=13.115
NC_035086.1	37878844	.	C	A	.	.	MAF_INRAE=43.671;MAF_USDA=13.529
NC_035086.1	37878995	.	T	G	.	.	MAF_USDA=4.118
NC_035086.1	37879044	.	T	G	.	.	MAF_USDA=12.5
NC_035086.1	37879060	.	T	G	.	.	MAF_INRAE=43.671;MAF_USDA=12.941
NC_035086.1	37879062	.	A	T	.	.	MAF_INRAE=39.167;MAF_USDA=12.941
NC_035086.1	37879064	.	T	C	.	.	MAF_INRAE=11.392;MAF_USDA=20.588
NC_035086.1	37879205	.	A	T	.	.	MAF_INRAE=44.304;MAF_USDA=12.353
NC_035086.1	37879296	.	C	G	.	.	MAF_INRAE=22.152;MAF_USDA=29.412
NC_035086.1	37879312	.	C	A	.	.	MAF_USDA=2.459
NC_035086.1	37879418	.	A	C	.	.	MAF_INRAE=34.177;MAF_USDA=13.529
NC_035086.1	37879436	.	T	C	.	.	MAF_INRAE=9.494;MAF_USDA=3.279
NC_035086.1	37879454	.	G	C	.	.	MAF_USDA=12.5
NC_035086.1	37879515	.	G	A	.	.	MAF_USDA=9.412
NC_035086.1	37879629	.	A	T	.	.	MAF_INRAE=24.051;MAF_USDA=35.294
NC_035086.1	37879678	.	C	T	.	.	MAF_INRAE=24.684;MAF_USDA=15.882
NC_035086.1	37879697	.	A	T	.	.	MAF_USDA=2.459
NC_035086.1	37879736	.	T	C	.	.	MAF_INRAE=42.105;MAF_USDA=13.69
NC_035086.1	37879747	.	C	A	.	.	MAF_USDA=15.663
NC_035086.1	37879811	.	C	G	.	.	MAF_USDA=12.5
NC_035086.1	37880064	.	G	A	.	.	MAF_USDA=12.5
NC_035086.1	37880346	.	G	T	.	.	MAF_USDA=4.098
NC_035086.1	37880450	.	A	G	.	.	MAF_USDA=5.738
NC_035086.1	37880456	.	C	T	.	.	MAF_USDA=3.529
NC_035086.1	37880502	.	C	A	.	.	MAF_USDA=3.529
NC_035086.1	37880524	.	C	T	.	.	MAF_USDA=2.459
NC_035086.1	37880561	.	T	C	.	.	MAF_INRAE=12.658;MAF_USDA=1.639
NC_035086.1	37880640	.	C	A	.	.	MAF_USDA=12.5
NC_035086.1	37880703	.	C	G	.	.	MAF_INRAE=20.886;MAF_USDA=20.0
NC_035086.1	37880787	.	G	A	.	.	MAF_INRAE=2.5
NC_035086.1	37880789	.	C	T	.	.	MAF_INRAE=2.5
NC_035086.1	37881062	.	C	T	.	.	MAF_INRAE=41.139;MAF_USDA=10.588
NC_035086.1	37881109	.	T	C	.	.	MAF_USDA=9.412
NC_035086.1	37881133	.	G	C	.	.	MAF_INRAE=10.759;MAF_USDA=3.279
NC_035086.1	37881160	.	G	A	.	.	MAF_INRAE=43.038;MAF_USDA=13.529
NC_035086.1	37881193	.	A	G	.	.	MAF_USDA=6.25
NC_035086.1	37881215	.	G	T	.	.	MAF_INRAE=22.152;MAF_USDA=1.639
NC_035086.1	37881229	.	C	T	.	.	MAF_USDA=3.279
NC_035086.1	37881232	.	T	C	.	.	MAF_USDA=2.941
NC_035086.1	37881406	.	T	G	.	.	MAF_INRAE=10.127;MAF_USDA=3.279
NC_035086.1	37881533	.	C	T	.	.	MAF_INRAE=43.671
NC_035086.1	37881646	.	C	A	.	.	MAF_INRAE=41.139;MAF_USDA=10.0
NC_035086.1	37881724	.	T	G	.	.	MAF_USDA=3.333
NC_035086.1	37881855	.	G	A	.	.	MAF_USDA=8.824
NC_035086.1	37881949	.	T	C	.	.	MAF_USDA=2.459
NC_035086.1	37881973	.	G	A	.	.	MAF_USDA=3.529
NC_035086.1	37882106	.	A	C	.	.	MAF_USDA=20.0
NC_035086.1	37882113	.	C	G	.	.	MAF_USDA=17.059
NC_035086.1	37882117	.	C	G	.	.	MAF_USDA=17.647
NC_035086.1	37882119	.	G	A	.	.	MAF_INRAE=10.759;MAF_USDA=3.279
NC_035086.1	37882121	.	C	T	.	.	MAF_USDA=17.647
NC_035086.1	37882122	.	T	G	.	.	MAF_USDA=18.235
NC_035086.1	37882124	.	C	A	.	.	MAF_USDA=16.471
NC_035086.1	37882191	.	T	A	.	.	MAF_INRAE=23.418;MAF_USDA=50.0
NC_035086.1	37882192	.	C	A	.	.	MAF_INRAE=27.5;MAF_USDA=50.0
NC_035086.1	37882231	.	T	A	.	.	MAF_USDA=13.529
NC_035086.1	37882235	.	C	T	.	.	MAF_USDA=2.459
NC_035086.1	37882513	.	T	C	.	.	MAF_INRAE=3.165;MAF_USDA=2.381
NC_035086.1	37882519	.	A	G	.	.	MAF_USDA=4.167
NC_035086.1	37882582	.	C	T	.	.	MAF_INRAE=10.127;MAF_USDA=12.5
NC_035086.1	37882615	.	G	C	.	.	MAF_INRAE=10.127;MAF_USDA=8.235
NC_035086.1	37882747	.	C	T	.	.	MAF_USDA=6.25
NC_035086.1	37882898	.	C	A	.	.	MAF_USDA=4.118
NC_035086.1	37882927	.	G	A	.	.	MAF_USDA=2.459
NC_035086.1	37883012	.	A	T	.	.	MAF_USDA=1.639
NC_035086.1	37883430	.	C	A	.	.	MAF_INRAE=5.263;MAF_USDA=4.098
NC_035086.1	37883819	.	G	T	.	.	MAF_INRAE=2.5
NC_035086.1	37883879	.	T	G	.	.	MAF_USDA=1.639
NC_035086.1	37884021	.	C	A	.	.	MAF_INRAE=10.759;MAF_USDA=3.279
NC_035086.1	37884223	.	T	C	.	.	MAF_USDA=1.639
NC_035086.1	37884279	.	G	A	.	.	MAF_INRAE=22.152;MAF_USDA=1.639
NC_035086.1	37884374	.	C	T	.	.	MAF_USDA=1.639
NC_035086.1	37884451	.	T	A	.	.	MAF_USDA=3.279
NC_035086.1	37884528	.	G	A	.	.	MAF_USDA=1.639
NC_035086.1	37884630	.	C	A	.	.	MAF_USDA=1.639
NC_035086.1	37884651	.	A	T	.	.	MAF_INRAE=21.519;MAF_USDA=25.0
NC_035086.1	37884771	.	A	T	.	.	MAF_USDA=3.279
NC_035086.1	37885237	.	G	A	.	.	MAF_INRAE=22.152;MAF_USDA=17.059
NC_035086.1	37885355	.	C	G	.	.	MAF_USDA=3.279
NC_035086.1	37885387	.	T	A	.	.	MAF_USDA=1.639
NC_035086.1	37885426	.	C	A	.	.	MAF_INRAE=41.139;MAF_USDA=11.176
NC_035086.1	37885492	.	C	T	.	.	MAF_USDA=12.941
NC_035086.1	37885558	.	A	T	.	.	MAF_USDA=10.588
NC_035086.1	37885807	.	G	T	.	.	MAF_INRAE=10.526;MAF_USDA=5.882
NC_035086.1	37885921	.	G	T	.	.	MAF_USDA=1.639
NC_035086.1	37885963	.	G	A	.	.	MAF_INRAE=41.139;MAF_USDA=10.0
NC_035086.1	37886077	.	C	A	.	.	MAF_USDA=4.706
NC_035086.1	37886480	.	C	G	.	.	MAF_USDA=10.417
NC_035086.1	37886573	.	C	A	.	.	MAF_INRAE=10.759;MAF_USDA=3.279
NC_035086.1	37886692	.	G	A	.	.	MAF_INRAE=11.392;MAF_USDA=1.639
NC_035086.1	37886986	.	A	G	.	.	MAF_INRAE=10.526;MAF_USDA=5.882
NC_035086.1	37887109	.	C	T	.	.	MAF_USDA=10.0
NC_035086.1	37887130	.	G	T	.	.	MAF_INRAE=10.526;MAF_USDA=5.882
NC_035086.1	37887273	.	C	T	.	.	MAF_USDA=1.639
NC_035086.1	37887460	.	C	T	.	.	MAF_INRAE=21.519;MAF_USDA=16.471
NC_035086.1	37887482	.	A	G	.	.	MAF_INRAE=22.152;MAF_USDA=1.639
NC_035086.1	37887584	.	G	C	.	.	MAF_USDA=3.529
NC_035086.1	37887670	.	C	T	.	.	MAF_INRAE=40.506;MAF_USDA=10.588
NC_035086.1	37887709	.	A	G	.	.	MAF_USDA=4.918
NC_035086.1	37887745	.	A	T	.	.	MAF_USDA=2.459
NC_035086.1	37887782	.	C	T	.	.	MAF_USDA=13.529
NC_035086.1	37887864	.	T	C	.	.	MAF_USDA=1.639
NC_035086.1	37887950	.	T	G	.	.	MAF_INRAE=10.526;MAF_USDA=5.882
NC_035086.1	37887955	.	A	T	.	.	MAF_INRAE=10.526;MAF_USDA=5.882
NC_035086.1	37887980	.	A	T	.	.	MAF_INRAE=21.519;MAF_USDA=16.471
NC_035086.1	37887981	.	A	T	.	.	MAF_INRAE=25.0;MAF_USDA=16.471
NC_035086.1	37888008	.	G	A	.	.	MAF_USDA=5.882
NC_035086.1	37888079	.	C	A	.	.	MAF_USDA=5.738
NC_035086.1	37888124	.	A	G	.	.	MAF_USDA=1.639
NC_035086.1	37888288	.	C	T	.	.	MAF_USDA=4.118
NC_035086.1	37888294	.	G	T	.	.	MAF_INRAE=10.759;MAF_USDA=3.279
NC_035086.1	37888379	.	C	A	.	.	MAF_INRAE=41.772;MAF_USDA=14.118
NC_035086.1	37888400	.	G	T	.	.	MAF_USDA=25.882
NC_035086.1	37888410	.	A	C	.	.	MAF_INRAE=24.051;MAF_USDA=1.639
NC_035086.1	37888494	.	A	G	.	.	MAF_USDA=4.118
NC_035086.1	37888608	.	C	T	.	.	MAF_INRAE=6.329;MAF_USDA=10.0
NC_035086.1	37888646	.	T	C	.	.	MAF_INRAE=10.833
NC_035086.1	37888679	.	G	T	.	.	MAF_USDA=4.918
NC_035086.1	37888768	.	C	A	.	.	MAF_USDA=4.706
NC_035086.1	37889079	.	G	T	.	.	MAF_USDA=3.529
NC_035086.1	37890683	.	T	G	.	.	MAF_USDA=4.167
NC_035086.1	37890753	.	G	C	.	.	MAF_USDA=2.5
NC_035086.1	37890763	.	C	T	.	.	MAF_USDA=2.5
NC_035086.1	37890770	.	A	G	.	.	MAF_USDA=2.459
NC_035086.1	37890777	.	T	C	.	.	MAF_INRAE=8.228;MAF_USDA=12.5
NC_035086.1	37890782	.	C	A	.	.	MAF_INRAE=14.167;MAF_USDA=16.471
NC_035086.1	37890805	.	C	A	.	.	MAF_INRAE=10.127;MAF_USDA=4.098
NC_035086.1	37890808	.	G	A	.	.	MAF_INRAE=8.333;MAF_USDA=4.098
NC_035086.1	37890961	.	C	T	.	.	MAF_USDA=1.176
NC_035086.1	37891279	.	T	C	.	.	MAF_INRAE=5.263;MAF_USDA=8.333
NC_035086.1	37891311	.	T	G	.	.	MAF_USDA=4.098
NC_035086.1	37891468	.	T	C	.	.	MAF_USDA=1.639
NC_035086.1	37891583	.	G	A	.	.	MAF_INRAE=23.418;MAF_USDA=2.353
NC_035086.1	37891592	.	G	A	.	.	MAF_USDA=8.235
NC_035086.1	37891597	.	T	A	.	.	MAF_USDA=3.279
NC_035086.1	37891601	.	T	G	.	.	MAF_USDA=5.738
NC_035086.1	37891716	.	T	G	.	.	MAF_USDA=8.235
NC_035086.1	37891730	.	T	C	.	.	MAF_USDA=8.235
NC_035086.1	37891763	.	T	A	.	.	MAF_USDA=17.213
NC_035086.1	37891781	.	C	A	.	.	MAF_INRAE=2.5;MAF_USDA=1.765
NC_035086.1	37891797	.	G	A	.	.	MAF_INRAE=19.62;MAF_USDA=10.588
NC_035086.1	37891803	.	T	G	.	.	MAF_USDA=2.459
NC_035086.1	37891873	.	T	C	.	.	MAF_INRAE=10.759;MAF_USDA=4.098
NC_035086.1	37891955	.	C	T	.	.	MAF_USDA=3.529
NC_035086.1	37892118	.	A	G	.	.	MAF_USDA=7.059
NC_035086.1	37892170	.	A	G	.	.	MAF_INRAE=2.5
NC_035086.1	37892241	.	T	C	.	.	MAF_USDA=4.098
NC_035086.1	37892317	.	C	A	.	.	MAF_INRAE=10.127;MAF_USDA=3.279
NC_035086.1	37892416	.	C	A	.	.	MAF_INRAE=24.051;MAF_USDA=2.353
NC_035086.1	37892562	.	T	G	.	.	MAF_USDA=8.235
NC_035086.1	37892571	.	C	A	.	.	MAF_USDA=4.098
NC_035086.1	37892587	.	G	A	.	.	MAF_INRAE=22.152;MAF_USDA=1.639
NC_035086.1	37892639	.	T	G	.	.	MAF_INRAE=24.051;MAF_USDA=2.353
NC_035086.1	37892683	.	A	G	.	.	MAF_INRAE=39.873;MAF_USDA=40.0
NC_035086.1	37892706	.	G	A	.	.	MAF_INRAE=24.684;MAF_USDA=2.353
NC_035086.1	37892777	.	T	G	.	.	MAF_USDA=4.118
NC_035086.1	37892801	.	T	G	.	.	MAF_USDA=5.738
NC_035086.1	37892861	.	G	A	.	.	MAF_INRAE=40.506;MAF_USDA=10.843
NC_035086.1	37892941	.	G	T	.	.	MAF_USDA=5.932
NC_035086.1	37892943	.	C	A	.	.	MAF_USDA=21.186
NC_035086.1	37892949	.	G	A	.	.	MAF_INRAE=17.089;MAF_USDA=45.783
NC_035086.1	37893039	.	C	T	.	.	MAF_USDA=1.639
NC_035086.1	37893040	.	A	G	.	.	MAF_INRAE=15.823;MAF_USDA=41.765
NC_035086.1	37893237	.	A	T	.	.	MAF_INRAE=24.051;MAF_USDA=2.353
NC_035086.1	37893245	.	T	A	.	.	MAF_INRAE=24.051;MAF_USDA=2.353
NC_035086.1	37893248	.	A	C	.	.	MAF_INRAE=15.823;MAF_USDA=50.0
NC_035086.1	37893268	.	C	A	.	.	MAF_INRAE=41.139;MAF_USDA=10.588
NC_035086.1	37893377	.	A	C	.	.	MAF_INRAE=24.051;MAF_USDA=40.588
NC_035086.1	37893416	.	G	T	.	.	MAF_INRAE=2.5;MAF_USDA=1.176
NC_035086.1	37893449	.	T	G	.	.	MAF_INRAE=15.823;MAF_USDA=49.412
NC_035086.1	37893474	.	T	G	.	.	MAF_INRAE=1.667
NC_035086.1	37893509	.	A	T	.	.	MAF_INRAE=15.823;MAF_USDA=42.353
NC_035086.1	37893566	.	C	A	.	.	MAF_USDA=13.529
NC_035086.1	37893691	.	A	G	.	.	MAF_USDA=6.557
NC_035086.1	37893714	.	A	C	.	.	MAF_INRAE=15.823;MAF_USDA=48.824
NC_035086.1	37893803	.	C	T	.	.	MAF_INRAE=15.823;MAF_USDA=48.824
NC_035086.1	37893804	.	C	A	.	.	MAF_INRAE=14.167;MAF_USDA=48.824
NC_035086.1	37893835	.	A	C	.	.	MAF_INRAE=10.759;MAF_USDA=4.098
NC_035086.1	37893881	.	G	C	.	.	MAF_USDA=5.882
NC_035086.1	37893883	.	A	G	.	.	MAF_USDA=11.475
NC_035086.1	37893905	.	T	G	.	.	MAF_INRAE=15.823;MAF_USDA=48.235
NC_035086.1	37894044	.	G	T	.	.	MAF_USDA=3.529
NC_035086.1	37894063	.	T	G	.	.	MAF_USDA=1.639
NC_035086.1	37894194	.	G	T	.	.	MAF_INRAE=15.823;MAF_USDA=49.412
NC_035086.1	37894250	.	C	T	.	.	MAF_INRAE=10.833
NC_035086.1	37894308	.	G	C	.	.	MAF_INRAE=21.519;MAF_USDA=1.639
NC_035086.1	37894388	.	C	G	.	.	MAF_USDA=1.639
NC_035086.1	37894646	.	C	A	.	.	MAF_USDA=3.529
NC_035086.1	37894829	.	T	C	.	.	MAF_INRAE=15.823;MAF_USDA=49.412
NC_035086.1	37894832	.	T	C	.	.	MAF_INRAE=3.333
NC_035086.1	37894861	.	C	G	.	.	MAF_INRAE=39.873;MAF_USDA=25.294
NC_035086.1	37894875	.	G	T	.	.	MAF_INRAE=15.823;MAF_USDA=49.412
NC_035086.1	37894905	.	G	A	.	.	MAF_INRAE=24.051;MAF_USDA=2.353
NC_035086.1	37894967	.	A	T	.	.	MAF_INRAE=15.19;MAF_USDA=50.0
NC_035086.1	37895069	.	C	A	.	.	MAF_USDA=5.738
NC_035086.1	37895081	.	G	A	.	.	MAF_USDA=17.213
NC_035086.1	37895280	.	G	A	.	.	MAF_INRAE=40.506;MAF_USDA=26.471
NC_035086.1	37895339	.	T	G	.	.	MAF_USDA=3.529
NC_035086.1	37895399	.	G	T	.	.	MAF_INRAE=5.263;MAF_USDA=28.824
NC_035086.1	37895480	.	A	G	.	.	MAF_INRAE=43.038;MAF_USDA=40.588
NC_035086.1	37895564	.	C	A	.	.	MAF_INRAE=15.823;MAF_USDA=47.647
NC_035086.1	37895701	.	C	T	.	.	MAF_USDA=3.529
NC_035086.1	37895735	.	G	A	.	.	MAF_USDA=1.639
NC_035086.1	37895831	.	C	G	.	.	MAF_INRAE=24.051;MAF_USDA=2.083
NC_035086.1	37895916	.	T	C	.	.	MAF_INRAE=10.759;MAF_USDA=3.279
NC_035086.1	37895942	.	G	A	.	.	MAF_USDA=3.279
NC_035086.1	37896008	.	A	C	.	.	MAF_USDA=5.882
NC_035086.1	37896056	.	A	C	.	.	MAF_INRAE=43.038;MAF_USDA=35.882
NC_035086.1	37896115	.	G	A	.	.	MAF_USDA=1.639
NC_035086.1	37896233	.	G	A	.	.	MAF_INRAE=5.263;MAF_USDA=28.235
NC_035086.1	37896620	.	A	T	.	.	MAF_INRAE=43.038;MAF_USDA=35.882
NC_035086.1	37896621	.	G	A	.	.	MAF_USDA=4.706
NC_035086.1	37896674	.	A	G	.	.	MAF_INRAE=2.5;MAF_USDA=1.176
NC_035086.1	37896746	.	A	C	.	.	MAF_INRAE=24.051;MAF_USDA=2.353
NC_035086.1	37896862	.	G	T	.	.	MAF_USDA=1.639
NC_035086.1	37896891	.	T	A	.	.	MAF_INRAE=41.139;MAF_USDA=10.588
NC_035086.1	37896934	.	G	A	.	.	MAF_USDA=1.176
NC_035086.1	37896936	.	G	A	.	.	MAF_USDA=1.639
NC_035086.1	37896939	.	C	T	.	.	MAF_INRAE=24.051;MAF_USDA=2.353
NC_035086.1	37896992	.	A	C	.	.	MAF_INRAE=20.253;MAF_USDA=32.353
NC_035086.1	37897175	.	G	A	.	.	MAF_INRAE=18.987;MAF_USDA=34.706
NC_035086.1	37897192	.	G	A	.	.	MAF_INRAE=15.823;MAF_USDA=46.471
NC_035086.1	37897244	.	G	T	.	.	MAF_USDA=3.279
NC_035086.1	37897247	.	G	C	.	.	MAF_USDA=2.459
NC_035086.1	37897281	.	A	T	.	.	MAF_INRAE=5.263;MAF_USDA=8.333
NC_035086.1	37897375	.	A	C	.	.	MAF_USDA=17.213
NC_035086.1	37897433	.	T	G	.	.	MAF_INRAE=18.987;MAF_USDA=34.118
NC_035086.1	37897437	.	T	A	.	.	MAF_INRAE=10.759;MAF_USDA=4.918
NC_035086.1	37897492	.	T	C	.	.	MAF_INRAE=18.987;MAF_USDA=35.294
NC_035086.1	37897555	.	G	A	.	.	MAF_INRAE=15.823;MAF_USDA=44.118
NC_035086.1	37897687	.	G	A	.	.	MAF_USDA=9.412
NC_035086.1	37897823	.	A	T	.	.	MAF_INRAE=5.263
NC_035086.1	37897851	.	C	A	.	.	MAF_USDA=1.639
NC_035086.1	37897856	.	C	A	.	.	MAF_INRAE=8.228;MAF_USDA=5.882
NC_035086.1	37897871	.	A	G	.	.	MAF_INRAE=14.557;MAF_USDA=9.412
NC_035086.1	37898060	.	G	A	.	.	MAF_INRAE=40.506;MAF_USDA=12.353
NC_035086.1	37898081	.	C	T	.	.	MAF_USDA=4.118
NC_035086.1	37898199	.	C	T	.	.	MAF_INRAE=6.329;MAF_USDA=10.588
NC_035086.1	37898255	.	T	A	.	.	MAF_INRAE=10.127;MAF_USDA=4.098
NC_035086.1	37898471	.	T	A	.	.	MAF_USDA=1.639
NC_035086.1	37898525	.	C	A	.	.	MAF_USDA=3.279
NC_035086.1	37898570	.	G	A	.	.	MAF_INRAE=5.263;MAF_USDA=3.529
NC_035086.1	37898600	.	G	A	.	.	MAF_USDA=12.5
NC_035086.1	37898638	.	G	C	.	.	MAF_USDA=1.639
NC_035086.1	37898663	.	C	T	.	.	MAF_USDA=1.639
NC_035086.1	37899662	.	A	C	.	.	MAF_USDA=32.609
NC_035086.1	37899828	.	C	T	.	.	MAF_INRAE=8.228;MAF_USDA=12.5
NC_035086.1	37899872	.	T	A	.	.	MAF_USDA=2.941
NC_035086.1	37899900	.	A	G	.	.	MAF_USDA=2.459
NC_035086.1	37899903	.	A	T	.	.	MAF_USDA=2.459
NC_035086.1	37899935	.	T	C	.	.	MAF_INRAE=13.333;MAF_USDA=44.118
NC_035086.1	37899991	.	T	G	.	.	MAF_USDA=6.471
NC_035086.1	37900027	.	A	T	.	.	MAF_USDA=17.059
NC_035086.1	37900127	.	T	A	.	.	MAF_USDA=14.118
NC_035086.1	37900247	.	T	C	.	.	MAF_INRAE=2.5;MAF_USDA=4.118
NC_035086.1	37900328	.	A	G	.	.	MAF_USDA=1.639
NC_035086.1	37900438	.	G	A	.	.	MAF_INRAE=5.263;MAF_USDA=12.941
NC_035086.1	37900535	.	A	G	.	.	MAF_USDA=6.557
NC_035086.1	37900551	.	T	C	.	.	MAF_INRAE=10.759;MAF_USDA=3.279
NC_035086.1	37900721	.	T	C	.	.	MAF_USDA=1.667
NC_035086.1	37900758	.	C	A	.	.	MAF_INRAE=41.139;MAF_USDA=25.294
NC_035086.1	37900801	.	G	A	.	.	MAF_INRAE=34.81;MAF_USDA=40.588
NC_035086.1	37900892	.	T	G	.	.	MAF_USDA=6.471
NC_035086.1	37901226	.	C	T	.	.	MAF_USDA=1.639
NC_035086.1	37901230	.	G	A	.	.	MAF_USDA=2.459
NC_035086.1	37901278	.	T	A	.	.	MAF_INRAE=42.405;MAF_USDA=7.377
NC_035086.1	37901334	.	T	C	.	.	MAF_USDA=4.918
NC_035086.1	37901461	.	A	G	.	.	MAF_USDA=5.738
NC_035086.1	37901484	.	A	G	.	.	MAF_USDA=1.639
NC_035086.1	37901657	.	C	T	.	.	MAF_USDA=12.5
NC_035086.1	37901663	.	G	T	.	.	MAF_USDA=2.083
NC_035086.1	37901705	.	G	A	.	.	MAF_INRAE=8.228;MAF_USDA=24.405
NC_035086.1	37901714	.	G	A	.	.	MAF_INRAE=41.772;MAF_USDA=33.333
NC_035086.1	37901742	.	C	A	.	.	MAF_USDA=1.667
NC_035086.1	37901778	.	C	T	.	.	MAF_INRAE=8.228;MAF_USDA=25.294
NC_035086.1	37901791	.	G	A	.	.	MAF_USDA=3.529
NC_035086.1	37901833	.	C	T	.	.	MAF_INRAE=8.228;MAF_USDA=25.294
NC_035086.1	37901839	.	G	T	.	.	MAF_USDA=1.639
NC_035086.1	37901961	.	C	T	.	.	MAF_USDA=1.639
NC_035086.1	37902017	.	A	C	.	.	MAF_INRAE=10.833
NC_035086.1	37902045	.	G	A	.	.	MAF_USDA=10.0
NC_035086.1	37902103	.	C	G	.	.	MAF_INRAE=8.228;MAF_USDA=4.706
NC_035086.1	37902109	.	C	A	.	.	MAF_INRAE=7.595;MAF_USDA=21.765
NC_035086.1	37902187	.	G	T	.	.	MAF_INRAE=41.139;MAF_USDA=11.765
NC_035086.1	37902194	.	G	A	.	.	MAF_USDA=12.5
NC_035086.1	37902336	.	G	A	.	.	MAF_USDA=4.098
NC_035086.1	37902502	.	A	G	.	.	MAF_USDA=2.459
NC_035086.1	37902517	.	G	A	.	.	MAF_INRAE=9.167;MAF_USDA=6.471
NC_035086.1	37902583	.	T	G	.	.	MAF_USDA=2.083
NC_035086.1	37902655	.	A	T	.	.	MAF_USDA=1.639
NC_035086.1	37902677	.	T	A	.	.	MAF_INRAE=48.101;MAF_USDA=32.353
NC_035086.1	37902834	.	C	A	.	.	MAF_USDA=4.098
NC_035086.1	37902889	.	G	C	.	.	MAF_INRAE=10.833;MAF_USDA=13.529
NC_035086.1	37902918	.	C	T	.	.	MAF_USDA=5.738
NC_035086.1	37903233	.	C	T	.	.	MAF_INRAE=10.759;MAF_USDA=3.279
NC_035086.1	37903307	.	C	T	.	.	MAF_USDA=4.098
NC_035086.1	37903340	.	A	C	.	.	MAF_INRAE=27.215;MAF_USDA=47.059
NC_035086.1	37903411	.	G	A	.	.	MAF_USDA=7.377
NC_035086.1	37903448	.	T	C	.	.	MAF_INRAE=24.051;MAF_USDA=44.706
NC_035086.1	37903483	.	G	T	.	.	MAF_USDA=11.765
NC_035086.1	37903484	.	C	T	.	.	MAF_INRAE=10.833;MAF_USDA=11.765
NC_035086.1	37903574	.	T	C	.	.	MAF_USDA=11.475
NC_035086.1	37903590	.	T	A	.	.	MAF_INRAE=8.228;MAF_USDA=25.294
NC_035086.1	37903634	.	C	T	.	.	MAF_USDA=2.459
NC_035086.1	37903713	.	A	C	.	.	MAF_USDA=2.083
NC_035086.1	37903932	.	C	G	.	.	MAF_USDA=17.213
NC_035086.1	37904052	.	G	A	.	.	MAF_USDA=12.353
NC_035086.1	37904053	.	C	T	.	.	MAF_USDA=1.639
NC_035086.1	37904054	.	A	G	.	.	MAF_INRAE=27.215;MAF_USDA=42.941
NC_035086.1	37904085	.	A	G	.	.	MAF_INRAE=27.215;MAF_USDA=47.647
NC_035086.1	37904196	.	A	G	.	.	MAF_USDA=6.25
NC_035086.1	37904198	.	C	T	.	.	MAF_INRAE=27.215;MAF_USDA=42.941
NC_035086.1	37904205	.	A	C	.	.	MAF_INRAE=2.5
NC_035086.1	37904208	.	T	G	.	.	MAF_INRAE=10.833;MAF_USDA=20.588
NC_035086.1	37904214	.	C	A	.	.	MAF_USDA=1.639
NC_035086.1	37904237	.	G	A	.	.	MAF_USDA=3.529
NC_035086.1	37904308	.	T	A	.	.	MAF_INRAE=26.582;MAF_USDA=46.471
NC_035086.1	37904314	.	G	A	.	.	MAF_INRAE=26.582;MAF_USDA=46.471
NC_035086.1	37904373	.	A	T	.	.	MAF_USDA=6.25
NC_035086.1	37904399	.	C	A	.	.	MAF_USDA=1.639
NC_035086.1	37904416	.	G	T	.	.	MAF_USDA=5.294
NC_035086.1	37904429	.	T	A	.	.	MAF_INRAE=25.949;MAF_USDA=48.235
NC_035086.1	37904479	.	G	A	.	.	MAF_INRAE=7.595;MAF_USDA=25.882
NC_035086.1	37904535	.	C	A	.	.	MAF_USDA=2.083
NC_035086.1	37904543	.	A	T	.	.	MAF_INRAE=27.848;MAF_USDA=44.578
NC_035086.1	37904549	.	T	C	.	.	MAF_INRAE=27.848;MAF_USDA=43.75
NC_035086.1	37904550	.	A	T	.	.	MAF_USDA=2.459
NC_035086.1	37904571	.	A	G	.	.	MAF_INRAE=10.833;MAF_USDA=13.529
NC_035086.1	37904584	.	T	G	.	.	MAF_INRAE=23.418;MAF_USDA=10.0
NC_035086.1	37904688	.	G	A	.	.	MAF_USDA=6.557
NC_035086.1	37904689	.	G	C	.	.	MAF_INRAE=18.354;MAF_USDA=28.235
NC_035086.1	37904741	.	C	T	.	.	MAF_INRAE=10.0;MAF_USDA=13.529
NC_035086.1	37904754	.	A	G	.	.	MAF_INRAE=50.0;MAF_USDA=44.118
NC_035086.1	37904766	.	T	C	.	.	MAF_INRAE=50.0;MAF_USDA=44.118
NC_035086.1	37904829	.	G	A	.	.	MAF_INRAE=18.987;MAF_USDA=32.941
NC_035086.1	37904859	.	T	C	.	.	MAF_INRAE=8.228;MAF_USDA=21.176
NC_035086.1	37904912	.	T	G	.	.	MAF_INRAE=10.833;MAF_USDA=13.529
NC_035086.1	37904917	.	C	A	.	.	MAF_INRAE=50.0;MAF_USDA=35.882
NC_035086.1	37904946	.	C	T	.	.	MAF_INRAE=5.263;MAF_USDA=8.333
NC_035086.1	37904947	.	G	A	.	.	MAF_INRAE=50.0;MAF_USDA=46.471
NC_035086.1	37904952	.	C	A	.	.	MAF_INRAE=8.228;MAF_USDA=25.294
NC_035086.1	37904958	.	T	C	.	.	MAF_USDA=7.377
NC_035086.1	37904962	.	C	T	.	.	MAF_USDA=2.459
NC_035086.1	37905109	.	T	A	.	.	MAF_INRAE=49.367;MAF_USDA=44.706
NC_035086.1	37905153	.	A	C	.	.	MAF_USDA=2.459
NC_035086.1	37905168	.	G	C	.	.	MAF_USDA=5.738
NC_035086.1	37905177	.	C	G	.	.	MAF_USDA=1.639
NC_035086.1	37905220	.	C	T	.	.	MAF_USDA=6.897
NC_035086.1	37905229	.	A	G	.	.	MAF_USDA=1.724
NC_035086.1	37905356	.	C	A	.	.	MAF_INRAE=23.418;MAF_USDA=7.059
NC_035086.1	37905413	.	C	T	.	.	MAF_USDA=4.706
NC_035086.1	37905419	.	T	C	.	.	MAF_USDA=6.25
NC_035086.1	37905431	.	G	A	.	.	MAF_USDA=1.639
NC_035086.1	37905499	.	G	A	.	.	MAF_INRAE=10.759
NC_035086.1	37905503	.	T	C	.	.	MAF_INRAE=5.263;MAF_USDA=8.333
NC_035086.1	37905567	.	T	C	.	.	MAF_USDA=4.918
NC_035086.1	37905580	.	G	A	.	.	MAF_INRAE=49.167;MAF_USDA=47.917
NC_035086.1	37905581	.	G	A	.	.	MAF_INRAE=49.167;MAF_USDA=50.0
NC_035086.1	37905606	.	G	T	.	.	MAF_USDA=6.557
NC_035086.1	37905614	.	A	C	.	.	MAF_USDA=6.557
NC_035086.1	37905701	.	A	C	.	.	MAF_INRAE=18.354;MAF_USDA=31.176
NC_035086.1	37905737	.	C	A	.	.	MAF_INRAE=31.646;MAF_USDA=37.059
NC_035086.1	37905781	.	G	A	.	.	MAF_INRAE=31.013;MAF_USDA=38.235
NC_035086.1	37905851	.	A	G	.	.	MAF_INRAE=10.0;MAF_USDA=12.353
NC_035086.1	37905881	.	C	A	.	.	MAF_INRAE=21.519;MAF_USDA=4.098
NC_035086.1	37905936	.	C	G	.	.	MAF_USDA=4.918
NC_035086.1	37905954	.	C	T	.	.	MAF_INRAE=18.987;MAF_USDA=14.706
NC_035086.1	37905967	.	C	A	.	.	MAF_INRAE=46.667;MAF_USDA=31.176
NC_035086.1	37906006	.	G	A	.	.	MAF_INRAE=10.833;MAF_USDA=15.294
NC_035086.1	37906056	.	T	C	.	.	MAF_INRAE=30.38;MAF_USDA=34.706
NC_035086.1	37906110	.	G	T	.	.	MAF_INRAE=8.228;MAF_USDA=4.706
NC_035086.1	37906118	.	G	A	.	.	MAF_USDA=7.5
NC_035086.1	37906120	.	A	T	.	.	MAF_INRAE=8.228;MAF_USDA=4.706
NC_035086.1	37906131	.	A	C	.	.	MAF_USDA=1.639
NC_035086.1	37906154	.	C	G	.	.	MAF_INRAE=31.646;MAF_USDA=25.294
NC_035086.1	37906320	.	T	C	.	.	MAF_USDA=4.098
NC_035086.1	37906406	.	G	A	.	.	MAF_USDA=7.377
NC_035086.1	37906534	.	C	G	.	.	MAF_USDA=8.333
NC_035086.1	37906536	.	T	A	.	.	MAF_USDA=8.333
NC_035086.1	37906582	.	G	A	.	.	MAF_USDA=1.639
NC_035086.1	37906612	.	G	A	.	.	MAF_USDA=1.639
NC_035086.1	37906629	.	T	C	.	.	MAF_INRAE=18.987;MAF_USDA=15.882
NC_035086.1	37906710	.	G	T	.	.	MAF_INRAE=19.62;MAF_USDA=22.619
NC_035086.1	37906767	.	G	A	.	.	MAF_USDA=1.639
NC_035086.1	37906839	.	C	T	.	.	MAF_INRAE=31.013;MAF_USDA=26.471
NC_035086.1	37906889	.	C	T	.	.	MAF_INRAE=49.367;MAF_USDA=21.176
NC_035086.1	37906925	.	C	T	.	.	MAF_USDA=2.459
NC_035086.1	37906951	.	C	A	.	.	MAF_USDA=1.639
NC_035086.1	37906979	.	G	T	.	.	MAF_USDA=5.294
NC_035086.1	37907033	.	A	G	.	.	MAF_INRAE=18.987;MAF_USDA=20.833
NC_035086.1	37907059	.	C	T	.	.	MAF_INRAE=5.263;MAF_USDA=4.118
NC_035086.1	37907075	.	G	T	.	.	MAF_INRAE=31.646;MAF_USDA=22.353
NC_035086.1	37907148	.	C	A	.	.	MAF_INRAE=18.987;MAF_USDA=15.882
NC_035086.1	37907201	.	C	A	.	.	MAF_INRAE=31.013;MAF_USDA=31.765
NC_035086.1	37907312	.	A	T	.	.	MAF_INRAE=50.0;MAF_USDA=47.647
NC_035086.1	37907316	.	C	T	.	.	MAF_USDA=3.279
NC_035086.1	37907352	.	A	G	.	.	MAF_USDA=2.459
NC_035086.1	37907397	.	G	A	.	.	MAF_INRAE=18.354;MAF_USDA=15.882
NC_035086.1	37907507	.	C	T	.	.	MAF_USDA=1.639
NC_035086.1	37907576	.	C	G	.	.	MAF_INRAE=31.646;MAF_USDA=22.941
NC_035086.1	37907581	.	T	G	.	.	MAF_INRAE=31.646;MAF_USDA=24.118
NC_035086.1	37907592	.	G	C	.	.	MAF_USDA=2.459
NC_035086.1	37907637	.	C	A	.	.	MAF_INRAE=18.354;MAF_USDA=15.882
NC_035086.1	37907735	.	G	A	.	.	MAF_USDA=7.377
NC_035086.1	37907744	.	C	T	.	.	MAF_INRAE=27.848;MAF_USDA=24.118
NC_035086.1	37907761	.	C	T	.	.	MAF_INRAE=28.333
NC_035086.1	37907804	.	C	A	.	.	MAF_INRAE=28.333
NC_035086.1	37907866	.	G	A	.	.	MAF_INRAE=10.833
NC_035086.1	37907961	.	C	T	.	.	MAF_INRAE=10.833
NC_035086.1	37907978	.	G	A	.	.	MAF_USDA=1.639
NC_035086.1	37907988	.	G	A	.	.	MAF_INRAE=10.759;MAF_USDA=3.279
NC_035086.1	37908156	.	C	T	.	.	MAF_INRAE=31.646;MAF_USDA=32.353
NC_035086.1	37908249	.	A	T	.	.	MAF_INRAE=49.367;MAF_USDA=47.059
NC_035086.1	37908345	.	C	G	.	.	MAF_USDA=3.279
NC_035086.1	37908367	.	T	C	.	.	MAF_INRAE=18.987;MAF_USDA=21.176
NC_035086.1	37908378	.	C	T	.	.	MAF_USDA=2.459
NC_035086.1	37908553	.	A	G	.	.	MAF_USDA=36.957
NC_035086.1	37908554	.	T	G	.	.	MAF_USDA=50.0
NC_035086.1	37908556	.	A	G	.	.	MAF_INRAE=47.5;MAF_USDA=50.0
NC_035086.1	37908569	.	G	A	.	.	MAF_USDA=1.639
NC_035086.1	37908617	.	G	T	.	.	MAF_INRAE=31.646;MAF_USDA=25.294
NC_035086.1	37908646	.	C	A	.	.	MAF_INRAE=31.646;MAF_USDA=25.294
NC_035086.1	37908650	.	T	C	.	.	MAF_USDA=6.557
NC_035086.1	37908697	.	G	A	.	.	MAF_USDA=1.639
NC_035086.1	37908783	.	C	A	.	.	MAF_INRAE=31.646;MAF_USDA=34.118
NC_035086.1	37908806	.	C	T	.	.	MAF_USDA=8.333
NC_035086.1	37908833	.	G	T	.	.	MAF_INRAE=19.167
NC_035086.1	37908897	.	C	A	.	.	MAF_USDA=1.639
NC_035086.1	37908985	.	C	T	.	.	MAF_USDA=1.639
NC_035086.1	37909026	.	G	A	.	.	MAF_INRAE=18.987;MAF_USDA=22.353
NC_035086.1	37909104	.	T	C	.	.	MAF_USDA=4.098
NC_035086.1	37909107	.	C	A	.	.	MAF_INRAE=31.646;MAF_USDA=27.869
NC_035086.1	37909127	.	A	G	.	.	MAF_USDA=4.098
NC_035086.1	37909159	.	C	T	.	.	MAF_USDA=12.5
NC_035086.1	37909168	.	G	A	.	.	MAF_USDA=5.738
NC_035086.1	37909243	.	G	A	.	.	MAF_USDA=20.833
NC_035086.1	37909256	.	A	T	.	.	MAF_USDA=12.5
NC_035086.1	37909364	.	G	A	.	.	MAF_INRAE=31.646;MAF_USDA=31.176
NC_035086.1	37909381	.	T	G	.	.	MAF_USDA=2.459
NC_035086.1	37909387	.	G	T	.	.	MAF_INRAE=31.646;MAF_USDA=25.294
NC_035086.1	37909408	.	T	C	.	.	MAF_INRAE=10.833;MAF_USDA=12.941
NC_035086.1	37909428	.	A	G	.	.	MAF_INRAE=17.722;MAF_USDA=3.333
NC_035086.1	37909589	.	C	T	.	.	MAF_INRAE=10.833;MAF_USDA=13.529
NC_035086.1	37909603	.	G	T	.	.	MAF_USDA=6.471
NC_035086.1	37909630	.	C	T	.	.	MAF_USDA=8.333
NC_035086.1	37909631	.	A	G	.	.	MAF_INRAE=44.167;MAF_USDA=49.412
NC_035086.1	37909664	.	G	T	.	.	MAF_USDA=9.016
NC_035086.1	37909689	.	A	C	.	.	MAF_USDA=1.639
NC_035086.1	37909695	.	T	G	.	.	MAF_INRAE=5.263
NC_035086.1	37909700	.	A	G	.	.	MAF_USDA=3.279
NC_035086.1	37909776	.	T	C	.	.	MAF_USDA=9.016
NC_035086.1	37909826	.	T	G	.	.	MAF_USDA=5.294
NC_035086.1	37909831	.	T	C	.	.	MAF_USDA=5.294
NC_035086.1	37909934	.	A	C	.	.	MAF_USDA=16.667
NC_035086.1	37909941	.	A	C	.	.	MAF_USDA=29.167
NC_035086.1	37909973	.	C	A	.	.	MAF_USDA=1.639
NC_035086.1	37909983	.	T	A	.	.	MAF_USDA=2.459
NC_035086.1	37910011	.	A	T	.	.	MAF_USDA=3.279
NC_035086.1	37910012	.	C	T	.	.	MAF_USDA=4.098
NC_035086.1	37910021	.	G	A	.	.	MAF_USDA=13.69
NC_035086.1	37910025	.	AA	AT	.	.	MAF_USDA=13.043
NC_035086.1	37910037	.	C	T	.	.	MAF_USDA=21.429
NC_035086.1	37910148	.	T	G	.	.	MAF_INRAE=1.667
NC_035086.1	37910174	.	T	A	.	.	MAF_USDA=14.583
NC_035086.1	37910228	.	T	C	.	.	MAF_USDA=16.667
NC_035086.1	37910295	.	T	A	.	.	MAF_USDA=22.917
NC_035086.1	37910298	.	G	A	.	.	MAF_USDA=16.667
NC_035086.1	37910309	.	A	C	.	.	MAF_USDA=12.048
NC_035086.1	37910370	.	T	C	.	.	MAF_USDA=4.098
NC_035086.1	37910385	.	C	A	.	.	MAF_USDA=5.294
NC_035086.1	37910393	.	A	C	.	.	MAF_USDA=4.098
NC_035086.1	37910427	.	T	A	.	.	MAF_INRAE=2.5;MAF_USDA=4.918
NC_035086.1	37910445	.	A	G	.	.	MAF_INRAE=10.0
NC_035086.1	37910562	.	C	T	.	.	MAF_USDA=4.918
NC_035086.1	37910599	.	T	A	.	.	MAF_USDA=27.083
NC_035086.1	37910659	.	A	T	.	.	MAF_USDA=4.918
NC_035086.1	37910663	.	G	T	.	.	MAF_USDA=4.918
NC_035086.1	37910706	.	C	T	.	.	MAF_USDA=1.639
NC_035086.1	37910746	.	T	A	.	.	MAF_USDA=4.098
NC_035086.1	37910804	.	G	A	.	.	MAF_USDA=7.377
NC_035086.1	37910811	.	T	G	.	.	MAF_USDA=8.197
NC_035086.1	37910824	.	C	A	.	.	MAF_USDA=5.738
NC_035086.1	37910855	.	G	A	.	.	MAF_USDA=12.5
NC_035086.1	37910859	.	A	G	.	.	MAF_USDA=7.377
NC_035086.1	37910861	.	T	A	.	.	MAF_USDA=5.738
NC_035086.1	37910893	.	T	G	.	.	MAF_USDA=4.098
NC_035086.1	37910894	.	A	T	.	.	MAF_USDA=5.738
NC_035086.1	37910916	.	G	A	.	.	MAF_USDA=11.176
NC_035086.1	37910918	.	C	T	.	.	MAF_USDA=18.824
NC_035086.1	37910932	.	C	T	.	.	MAF_USDA=31.25
NC_035086.1	37910936	.	A	T	.	.	MAF_USDA=5.738
NC_035086.1	37910946	.	G	C	.	.	MAF_USDA=4.918
NC_035086.1	37910964	.	G	T	.	.	MAF_USDA=2.459
NC_035086.1	37910970	.	A	T	.	.	MAF_USDA=5.738
NC_035086.1	37910976	.	A	C	.	.	MAF_USDA=7.647
NC_035086.1	37911003	.	C	T	.	.	MAF_USDA=31.667
NC_035086.1	37911022	.	C	A	.	.	MAF_USDA=3.333
NC_035086.1	37911031	.	A	C	.	.	MAF_USDA=8.333
NC_035086.1	37911068	.	C	A	.	.	MAF_USDA=5.085
NC_035086.1	37911185	.	G	T	.	.	MAF_USDA=13.934
NC_035086.1	37911198	.	C	G	.	.	MAF_USDA=9.836
NC_035086.1	37911206	.	T	A	.	.	MAF_USDA=9.016
NC_035086.1	37911210	.	A	C	.	.	MAF_USDA=9.016
NC_035086.1	37911252	.	G	C	.	.	MAF_INRAE=16.667
NC_035086.1	37911259	.	C	G	.	.	MAF_INRAE=15.833
NC_035086.1	37911262	.	T	C	.	.	MAF_INRAE=10.833
NC_035086.1	37911264	.	A	T	.	.	MAF_INRAE=10.833
NC_035086.1	37911352	.	C	T	.	.	MAF_USDA=2.459
NC_035086.1	37911411	.	T	C	.	.	MAF_USDA=7.377
NC_035086.1	37911533	.	G	T	.	.	MAF_USDA=1.667
NC_035086.1	37911558	.	A	T	.	.	MAF_INRAE=26.316
NC_035086.1	37911586	.	G	T	.	.	MAF_USDA=1.724
NC_035086.1	37911598	.	T	C	.	.	MAF_USDA=3.448
NC_035086.1	37911666	.	T	A	.	.	MAF_USDA=4.918
NC_035086.1	37911701	.	C	A	.	.	MAF_USDA=6.557
NC_035086.1	37911914	.	C	G	.	.	MAF_USDA=10.87
NC_035086.1	37911920	.	A	C	.	.	MAF_USDA=10.87
NC_035086.1	37911945	.	C	A	.	.	MAF_USDA=6.25
NC_035086.1	37912007	.	T	C	.	.	MAF_USDA=1.667
NC_035086.1	37912034	.	C	G	.	.	MAF_USDA=10.0
NC_035086.1	37912043	.	T	C	.	.	MAF_USDA=5.833
NC_035086.1	37912052	.	T	C	.	.	MAF_USDA=40.833
NC_035086.1	37912060	.	G	T	.	.	MAF_USDA=3.333
NC_035086.1	37912061	.	A	G	.	.	MAF_USDA=2.5
NC_035086.1	37912188	.	C	A	.	.	MAF_USDA=25.0
NC_035086.1	37912220	.	G	C	.	.	MAF_USDA=41.379
NC_035086.1	37912237	.	T	C	.	.	MAF_USDA=6.897
NC_035086.1	37912240	.	C	A	.	.	MAF_USDA=6.897
NC_035086.1	37912286	.	G	A	.	.	MAF_USDA=35.345
NC_035086.1	37914650	.	A	C	.	.	MAF_INRAE=10.833;MAF_USDA=18.072
NC_035086.1	37914677	.	C	T	.	.	MAF_INRAE=32.911;MAF_USDA=33.333
NC_035086.1	37914700	.	T	C	.	.	MAF_USDA=4.098
NC_035086.1	37914726	.	G	A	.	.	MAF_INRAE=49.367;MAF_USDA=38.824
NC_035086.1	37914773	.	T	G	.	.	MAF_USDA=42.941
NC_035086.1	37914775	.	T	C	.	.	MAF_USDA=12.5
NC_035086.1	37914781	.	T	A	.	.	MAF_USDA=4.118
NC_035086.1	37914782	.	A	T	.	.	MAF_INRAE=5.263;MAF_USDA=8.333
NC_035086.1	37915033	.	A	C	.	.	MAF_USDA=1.176
NC_035086.1	37915047	.	C	T	.	.	MAF_USDA=4.118
NC_035086.1	37915125	.	G	A	.	.	MAF_INRAE=17.089;MAF_USDA=31.765
NC_035086.1	37915141	.	C	A	.	.	MAF_INRAE=10.833;MAF_USDA=9.016
NC_035086.1	37915212	.	A	G	.	.	MAF_USDA=1.639
NC_035086.1	37915214	.	C	A	.	.	MAF_INRAE=16.456
NC_035086.1	37915215	.	C	T	.	.	MAF_USDA=20.0
NC_035086.1	37915247	.	C	T	.	.	MAF_INRAE=10.833
NC_035086.1	37915253	.	A	G	.	.	MAF_INRAE=17.089;MAF_USDA=24.118
NC_035086.1	37915281	.	A	T	.	.	MAF_USDA=5.738
NC_035086.1	37915286	.	C	T	.	.	MAF_USDA=2.941
NC_035086.1	37915289	.	A	G	.	.	MAF_INRAE=8.228;MAF_USDA=16.471
NC_035086.1	37915359	.	A	T	.	.	MAF_USDA=9.016
NC_035086.1	37915406	.	G	A	.	.	MAF_USDA=24.706
NC_035086.1	37915434	.	C	T	.	.	MAF_USDA=1.639
NC_035086.1	37915510	.	C	T	.	.	MAF_INRAE=41.139;MAF_USDA=21.176
NC_035086.1	37915512	.	T	G	.	.	MAF_INRAE=41.772;MAF_USDA=31.176
NC_035086.1	37915516	.	C	A	.	.	MAF_USDA=1.639
NC_035086.1	37915525	.	C	A	.	.	MAF_USDA=1.639
NC_035086.1	37915527	.	C	T	.	.	MAF_INRAE=31.646;MAF_USDA=18.824
NC_035086.1	37915560	.	T	C	.	.	MAF_INRAE=41.139;MAF_USDA=25.0
NC_035086.1	37915582	.	T	A	.	.	MAF_USDA=13.529
NC_035086.1	37915611	.	C	T	.	.	MAF_USDA=12.353
NC_035086.1	37915622	.	C	A	.	.	MAF_USDA=16.393
NC_035086.1	37915713	.	G	T	.	.	MAF_USDA=4.098
NC_035086.1	37915887	.	G	T	.	.	MAF_USDA=1.639
NC_035086.1	37915976	.	T	G	.	.	MAF_USDA=4.918
NC_035086.1	37916061	.	A	C	.	.	MAF_USDA=11.475
NC_035086.1	37916072	.	G	A	.	.	MAF_USDA=12.295
NC_035086.1	37916079	.	A	C	.	.	MAF_USDA=1.176
NC_035086.1	37916130	.	A	G	.	.	MAF_INRAE=49.367;MAF_USDA=48.824
NC_035086.1	37916161	.	A	G	.	.	MAF_USDA=9.836
NC_035086.1	37916180	.	C	A	.	.	MAF_USDA=1.639
NC_035086.1	37916191	.	G	A	.	.	MAF_USDA=1.176
NC_035086.1	37916259	.	C	T	.	.	MAF_USDA=1.639
NC_035086.1	37916457	.	T	C	.	.	MAF_INRAE=12.5
NC_035086.1	37916527	.	G	T	.	.	MAF_USDA=1.639
NC_035086.1	37916542	.	T	C	.	.	MAF_USDA=6.25
NC_035086.1	37916626	.	T	A	.	.	MAF_USDA=1.639
NC_035086.1	37916672	.	C	T	.	.	MAF_USDA=1.667
NC_035086.1	37916778	.	G	A	.	.	MAF_INRAE=7.5
NC_035086.1	37916800	.	T	C	.	.	MAF_USDA=1.695
NC_035086.1	37916840	.	A	C	.	.	MAF_INRAE=5.0;MAF_USDA=1.667
NC_035086.1	37916848	.	A	T	.	.	MAF_INRAE=5.833
NC_035086.1	37917258	.	G	A	.	.	MAF_USDA=45.652
NC_035086.1	37917913	.	G	A	.	.	MAF_INRAE=5.263
NC_035086.1	37918228	.	A	C	.	.	MAF_INRAE=41.139;MAF_USDA=34.783
NC_035086.1	37918258	.	T	C	.	.	MAF_USDA=2.083
NC_035086.1	37918272	.	C	T	.	.	MAF_INRAE=47.368;MAF_USDA=47.917
NC_035086.1	37918300	.	T	C	.	.	MAF_INRAE=46.203;MAF_USDA=33.333
NC_035086.1	37918354	.	G	T	.	.	MAF_USDA=3.333
NC_035086.1	37918358	.	GCCC	GCCT	.	.	MAF_USDA=43.75
NC_035086.1	37918361	.	C	T	.	.	MAF_INRAE=44.167
NC_035086.1	37918371	.	C	A	.	.	MAF_USDA=9.524
NC_035086.1	37918378	.	G	T	.	.	MAF_INRAE=44.167;MAF_USDA=25.595
NC_035086.1	37918403	.	G	A	.	.	MAF_USDA=3.333
NC_035086.1	37918445	.	T	C	.	.	MAF_USDA=6.667
NC_035086.1	37918448	.	T	C	.	.	MAF_USDA=9.167
NC_035086.1	37918476	.	G	C	.	.	MAF_INRAE=9.494;MAF_USDA=13.043
NC_035086.1	37918499	.	G	A	.	.	MAF_USDA=2.542
NC_035086.1	37918587	.	C	G	.	.	MAF_USDA=4.31
NC_035086.1	37918590	.	T	C	.	.	MAF_USDA=1.235
NC_035086.1	37918605	.	C	A	.	.	MAF_USDA=1.22
NC_035086.1	37918704	.	G	A	.	.	MAF_INRAE=43.671;MAF_USDA=40.0
NC_035086.1	37918716	.	C	T	.	.	MAF_USDA=1.639
NC_035086.1	37918717	.	G	A	.	.	MAF_INRAE=3.333
NC_035086.1	37918868	.	G	A	.	.	MAF_USDA=2.083
NC_035086.1	37919969	.	C	T	.	.	MAF_USDA=18.902
NC_035086.1	37920046	.	C	T	.	.	MAF_INRAE=1.667
NC_035086.1	37920062	.	A	T	.	.	MAF_INRAE=31.013;MAF_USDA=18.235
NC_035086.1	37920078	.	G	T	.	.	MAF_USDA=11.475
NC_035086.1	37920104	.	G	A	.	.	MAF_USDA=17.213
NC_035086.1	37920228	.	A	T	.	.	MAF_USDA=2.459
NC_035086.1	37920233	.	G	A	.	.	MAF_USDA=1.639
NC_035086.1	37920263	.	G	A	.	.	MAF_USDA=10.656
NC_035086.1	37920292	.	G	T	.	.	MAF_USDA=1.639
NC_035086.1	37920329	.	T	G	.	.	MAF_USDA=16.393
NC_035086.1	37920359	.	GTCTGCTGTTGTGCAGTGC	GTCTGCTGTTGTGCAGTGT	.	.	MAF_USDA=45.833
NC_035086.1	37920377	.	C	T	.	.	MAF_INRAE=49.367
NC_035086.1	37920647	.	G	A	.	.	MAF_INRAE=10.833
NC_035086.1	37920684	.	G	C	.	.	MAF_USDA=4.098
NC_035086.1	37920696	.	A	C	.	.	MAF_INRAE=48.734;MAF_USDA=50.0
NC_035086.1	37920711	.	C	A	.	.	MAF_USDA=7.738
NC_035086.1	37920732	.	A	G	.	.	MAF_USDA=8.333
NC_035086.1	37920741	.	G	A	.	.	MAF_USDA=1.19
NC_035086.1	37920749	.	A	G	.	.	MAF_USDA=10.119
NC_035086.1	37920829	.	T	A	.	.	MAF_USDA=3.279
NC_035086.1	37920845	.	A	C	.	.	MAF_USDA=2.459
NC_035086.1	37920870	.	C	T	.	.	MAF_USDA=2.459
NC_035086.1	37920939	.	G	T	.	.	MAF_USDA=6.471
NC_035086.1	37921002	.	G	T	.	.	MAF_INRAE=35.833;MAF_USDA=20.0
NC_035086.1	37921007	.	A	G	.	.	MAF_USDA=4.098
NC_035086.1	37921020	.	T	C	.	.	MAF_USDA=7.647
NC_035086.1	37921054	.	T	A	.	.	MAF_USDA=4.098
NC_035086.1	37921067	.	C	T	.	.	MAF_INRAE=8.228;MAF_USDA=4.706
NC_035086.1	37921170	.	C	G	.	.	MAF_USDA=12.941
NC_035086.1	37921175	.	T	G	.	.	MAF_USDA=1.176
NC_035086.1	37921180	.	T	A	.	.	MAF_INRAE=40.506;MAF_USDA=25.882
NC_035086.1	37921228	.	C	T	.	.	MAF_USDA=1.639
NC_035086.1	37921251	.	C	A	.	.	MAF_USDA=1.639
NC_035086.1	37921368	.	C	G	.	.	MAF_USDA=13.115
NC_035086.1	37921484	.	G	A	.	.	MAF_USDA=1.639
NC_035086.1	37921538	.	T	G	.	.	MAF_USDA=4.098
NC_035086.1	37921732	.	T	G	.	.	MAF_INRAE=10.833
NC_035086.1	37921745	.	A	G	.	.	MAF_INRAE=11.667;MAF_USDA=2.083
NC_035086.1	37924005	.	T	A	.	.	MAF_INRAE=10.526;MAF_USDA=4.706
NC_035086.1	37924113	.	C	T	.	.	MAF_USDA=2.459
NC_035086.1	37924171	.	G	A	.	.	MAF_USDA=1.639
NC_035086.1	37924230	.	A	T	.	.	MAF_USDA=4.098
NC_035086.1	37924289	.	G	T	.	.	MAF_INRAE=46.203;MAF_USDA=11.765
NC_035086.1	37924411	.	A	C	.	.	MAF_USDA=4.706
NC_035086.1	37924473	.	A	T	.	.	MAF_USDA=6.557
NC_035086.1	37924474	.	C	T	.	.	MAF_USDA=13.934
NC_035086.1	37924475	.	A	T	.	.	MAF_USDA=13.934
NC_035086.1	37924497	.	G	T	.	.	MAF_INRAE=38.608;MAF_USDA=48.824
NC_035086.1	37924525	.	G	A	.	.	MAF_USDA=1.639
NC_035086.1	37924546	.	T	G	.	.	MAF_USDA=7.647
NC_035086.1	37924602	.	G	A	.	.	MAF_USDA=8.235
NC_035086.1	37924714	.	A	C	.	.	MAF_INRAE=10.759
NC_035086.1	37924715	.	C	T	.	.	MAF_INRAE=13.333
NC_035086.1	37924728	.	A	G	.	.	MAF_INRAE=18.987;MAF_USDA=21.176
NC_035086.1	37924745	.	C	A	.	.	MAF_USDA=2.459
NC_035086.1	37924802	.	T	C	.	.	MAF_USDA=1.176
NC_035086.1	37924926	.	T	G	.	.	MAF_USDA=12.353
NC_035086.1	37924944	.	T	C	.	.	MAF_USDA=2.353
NC_035086.1	37924949	.	T	C	.	.	MAF_USDA=1.639
NC_035086.1	37924974	.	G	A	.	.	MAF_INRAE=10.759;MAF_USDA=14.754
NC_035086.1	37924990	.	T	A	.	.	MAF_USDA=10.588
NC_035086.1	37925134	.	C	T	.	.	MAF_INRAE=18.987;MAF_USDA=25.595
NC_035086.1	37925233	.	T	G	.	.	MAF_USDA=1.639
NC_035086.1	37925271	.	G	A	.	.	MAF_USDA=4.706
NC_035086.1	37925294	.	A	G	.	.	MAF_INRAE=18.987;MAF_USDA=27.647
NC_035086.1	37925295	.	A	C	.	.	MAF_INRAE=24.167;MAF_USDA=27.647
NC_035086.1	37925348	.	A	T	.	.	MAF_USDA=1.639
NC_035086.1	37925384	.	G	T	.	.	MAF_USDA=13.529
NC_035086.1	37925403	.	G	A	.	.	MAF_USDA=1.639
NC_035086.1	37925476	.	G	A	.	.	MAF_USDA=1.176
NC_035086.1	37925559	.	A	T	.	.	MAF_USDA=1.639
NC_035086.1	37925565	.	A	T	.	.	MAF_USDA=1.639
NC_035086.1	37925665	.	C	A	.	.	MAF_USDA=1.176
NC_035086.1	37925693	.	T	C	.	.	MAF_USDA=4.098
NC_035086.1	37925726	.	T	C	.	.	MAF_INRAE=10.759
NC_035086.1	37925738	.	T	C	.	.	MAF_INRAE=37.975;MAF_USDA=45.882
NC_035086.1	37925748	.	G	A	.	.	MAF_INRAE=5.263;MAF_USDA=8.333
NC_035086.1	37925749	.	C	A	.	.	MAF_USDA=8.333
NC_035086.1	37925761	.	A	G	.	.	MAF_INRAE=18.354;MAF_USDA=27.647
NC_035086.1	37925804	.	C	A	.	.	MAF_INRAE=10.759
NC_035086.1	37925930	.	T	A	.	.	MAF_USDA=2.459
NC_035086.1	37926077	.	G	T	.	.	MAF_INRAE=10.833
NC_035086.1	37926082	.	C	T	.	.	MAF_INRAE=10.759;MAF_USDA=15.294
NC_035086.1	37926157	.	A	G	.	.	MAF_USDA=3.279
NC_035086.1	37926196	.	A	G	.	.	MAF_USDA=10.0
NC_035086.1	37926405	.	G	A	.	.	MAF_INRAE=10.127;MAF_USDA=14.754
NC_035086.1	37926418	.	G	A	.	.	MAF_USDA=4.706
NC_035086.1	37926446	.	G	T	.	.	MAF_USDA=16.667
NC_035086.1	37926542	.	C	G	.	.	MAF_USDA=1.176
NC_035086.1	37926543	.	G	A	.	.	MAF_INRAE=9.494
NC_035086.1	37926867	.	C	G	.	.	MAF_INRAE=5.263
NC_035086.1	37927032	.	G	T	.	.	MAF_INRAE=10.833
NC_035086.1	37927129	.	G	T	.	.	MAF_USDA=4.118
NC_035086.1	37927143	.	G	A	.	.	MAF_INRAE=10.833
NC_035086.1	37927144	.	A	C	.	.	MAF_INRAE=10.833
NC_035086.1	37927259	.	G	T	.	.	MAF_USDA=2.459
NC_035086.1	37927356	.	A	C	.	.	MAF_USDA=1.639
NC_035086.1	37927474	.	C	A	.	.	MAF_USDA=1.639
NC_035086.1	37927517	.	G	A	.	.	MAF_USDA=1.639
NC_035086.1	37927661	.	C	T	.	.	MAF_INRAE=10.759
NC_035086.1	37927703	.	C	A	.	.	MAF_INRAE=12.5
NC_035086.1	37927719	.	A	G	.	.	MAF_USDA=3.279
NC_035086.1	37927756	.	AT	AA	.	.	MAF_USDA=47.917
NC_035086.1	37927861	.	G	A	.	.	MAF_INRAE=10.759
NC_035086.1	37927919	.	G	T	.	.	MAF_USDA=1.639
NC_035086.1	37927921	.	A	G	.	.	MAF_USDA=1.176
NC_035086.1	37927956	.	A	T	.	.	MAF_USDA=4.918
NC_035086.1	37928010	.	G	A	.	.	MAF_INRAE=10.759
NC_035086.1	37928033	.	T	A	.	.	MAF_INRAE=39.241;MAF_USDA=46.471
NC_035086.1	37928111	.	T	A	.	.	MAF_USDA=2.459
NC_035086.1	37928166	.	C	T	.	.	MAF_INRAE=8.861;MAF_USDA=2.083
NC_035086.1	37928179	.	T	G	.	.	MAF_INRAE=8.861;MAF_USDA=2.083
NC_035086.1	37928181	.	C	G	.	.	MAF_INRAE=10.833;MAF_USDA=2.083
NC_035086.1	37928192	.	C	G	.	.	MAF_INRAE=8.861;MAF_USDA=2.083
NC_035086.1	37928193	.	G	T	.	.	MAF_INRAE=10.833
NC_035086.1	37928197	.	T	G	.	.	MAF_INRAE=10.833;MAF_USDA=2.083
NC_035086.1	37928219	.	C	T	.	.	MAF_USDA=4.098
NC_035086.1	37928244	.	C	A	.	.	MAF_USDA=4.918
NC_035086.1	37928258	.	C	G	.	.	MAF_USDA=4.098
NC_035086.1	37928291	.	T	C	.	.	MAF_USDA=3.279
NC_035086.1	37928293	.	T	C	.	.	MAF_USDA=3.279
NC_035086.1	37928398	.	A	C	.	.	MAF_INRAE=48.101;MAF_USDA=11.176
NC_035086.1	37928403	.	G	A	.	.	MAF_USDA=1.639
NC_035086.1	37928430	.	A	C	.	.	MAF_INRAE=37.975;MAF_USDA=48.235
NC_035086.1	37928540	.	G	A	.	.	MAF_INRAE=5.263;MAF_USDA=8.333
NC_035086.1	37928542	.	A	G	.	.	MAF_USDA=2.5
NC_035086.1	37928597	.	A	T	.	.	MAF_INRAE=10.127;MAF_USDA=2.083
NC_035086.1	37928611	.	G	T	.	.	MAF_USDA=1.667
NC_035086.1	37928630	.	T	A	.	.	MAF_USDA=8.929
NC_035086.1	37928647	.	C	T	.	.	MAF_USDA=1.667
NC_035086.1	37928750	.	C	A	.	.	MAF_USDA=3.279
NC_035086.1	37928791	.	G	A	.	.	MAF_USDA=1.639
NC_035086.1	37928802	.	G	T	.	.	MAF_USDA=1.639
NC_035086.1	37928890	.	C	T	.	.	MAF_INRAE=10.833
NC_035086.1	37928905	.	A	T	.	.	MAF_USDA=1.176
NC_035086.1	37928964	.	T	G	.	.	MAF_USDA=1.176
NC_035086.1	37928995	.	T	A	.	.	MAF_USDA=1.639
NC_035086.1	37929002	.	C	A	.	.	MAF_INRAE=10.833;MAF_USDA=1.639
NC_035086.1	37929077	.	G	A	.	.	MAF_USDA=1.639
NC_035086.1	37929243	.	G	C	.	.	MAF_INRAE=10.833
NC_035086.1	37929505	.	C	A	.	.	MAF_INRAE=6.962;MAF_USDA=12.5
NC_035086.1	37929552	.	A	C	.	.	MAF_INRAE=10.833
NC_035086.1	37929638	.	G	T	.	.	MAF_USDA=1.639
NC_035086.1	37929678	.	G	A	.	.	MAF_INRAE=10.759;MAF_USDA=14.754
NC_035086.1	37929704	.	G	A	.	.	MAF_USDA=4.098
NC_035086.1	37929705	.	T	A	.	.	MAF_USDA=4.098
NC_035086.1	37929706	.	G	A	.	.	MAF_USDA=4.098
NC_035086.1	37929735	.	G	A	.	.	MAF_USDA=4.098
NC_035086.1	37929769	.	A	G	.	.	MAF_INRAE=10.833
NC_035086.1	37929781	.	C	A	.	.	MAF_USDA=1.639
NC_035086.1	37929796	.	C	A	.	.	MAF_USDA=1.639
NC_035086.1	37930001	.	C	T	.	.	MAF_USDA=2.459
NC_035086.1	37930068	.	G	C	.	.	MAF_INRAE=10.833
NC_035086.1	37930105	.	G	T	.	.	MAF_INRAE=10.833
NC_035086.1	37930275	.	G	T	.	.	MAF_INRAE=10.759
NC_035086.1	37930392	.	A	T	.	.	MAF_USDA=1.176
NC_035086.1	37930502	.	G	A	.	.	MAF_USDA=12.941
NC_035086.1	37930509	.	G	A	.	.	MAF_INRAE=37.342;MAF_USDA=46.471
NC_035086.1	37930532	.	C	T	.	.	MAF_INRAE=10.759;MAF_USDA=18.033
NC_035086.1	37930581	.	C	T	.	.	MAF_USDA=5.738
NC_035086.1	37930697	.	C	A	.	.	MAF_INRAE=10.833
NC_035086.1	37930714	.	T	A	.	.	MAF_USDA=1.639
NC_035086.1	37930838	.	C	G	.	.	MAF_USDA=3.279
NC_035086.1	37930943	.	C	T	.	.	MAF_USDA=2.459
NC_035086.1	37930952	.	T	G	.	.	MAF_INRAE=10.759;MAF_USDA=23.529
NC_035086.1	37931168	.	A	C	.	.	MAF_USDA=8.235
NC_035086.1	37931257	.	A	G	.	.	MAF_USDA=1.639
NC_035086.1	37931318	.	T	C	.	.	MAF_INRAE=10.759;MAF_USDA=21.765
NC_035086.1	37931409	.	C	A	.	.	MAF_USDA=2.459
NC_035086.1	37931507	.	C	G	.	.	MAF_USDA=13.529
NC_035086.1	37931523	.	G	A	.	.	MAF_INRAE=2.5
NC_035086.1	37931580	.	C	A	.	.	MAF_INRAE=8.333;MAF_USDA=1.639
NC_035086.1	37931760	.	C	T	.	.	MAF_INRAE=10.833
NC_035086.1	37931856	.	C	T	.	.	MAF_INRAE=10.833
NC_035086.1	37932028	.	T	G	.	.	MAF_USDA=1.639
NC_035086.1	37932104	.	C	G	.	.	MAF_USDA=2.459
NC_035086.1	37932176	.	C	A	.	.	MAF_USDA=1.639
NC_035086.1	37932188	.	T	C	.	.	MAF_INRAE=10.833
NC_035086.1	37932510	.	A	G	.	.	MAF_USDA=11.31
NC_035086.1	37932530	.	A	T	.	.	MAF_USDA=8.235
NC_035086.1	37932533	.	T	C	.	.	MAF_INRAE=15.833;MAF_USDA=18.824
NC_035086.1	37932681	.	G	A	.	.	MAF_INRAE=20.886;MAF_USDA=22.941
NC_035086.1	37932780	.	C	A	.	.	MAF_USDA=2.459
NC_035086.1	37932853	.	A	G	.	.	MAF_INRAE=10.0
NC_035086.1	37933150	.	C	T	.	.	MAF_INRAE=13.291;MAF_USDA=18.033
NC_035086.1	37933259	.	T	C	.	.	MAF_INRAE=12.658;MAF_USDA=1.639
NC_035086.1	37933267	.	G	A	.	.	MAF_INRAE=10.0
NC_035086.1	37933361	.	T	G	.	.	MAF_USDA=8.824
NC_035086.1	37933391	.	A	C	.	.	MAF_INRAE=1.667
NC_035086.1	37933419	.	G	T	.	.	MAF_USDA=1.639
NC_035086.1	37933488	.	C	T	.	.	MAF_INRAE=36.709;MAF_USDA=37.059
NC_035086.1	37933705	.	C	A	.	.	MAF_INRAE=10.833;MAF_USDA=1.639
NC_035086.1	37933717	.	C	T	.	.	MAF_INRAE=10.833;MAF_USDA=2.083
NC_035086.1	37933758	.	A	T	.	.	MAF_USDA=8.824
NC_035086.1	37933759	.	T	A	.	.	MAF_USDA=8.824
NC_035086.1	37933798	.	T	A	.	.	MAF_USDA=2.083
NC_035086.1	37933844	.	T	A	.	.	MAF_USDA=4.098
NC_035086.1	37933873	.	C	A	.	.	MAF_INRAE=12.5
NC_035086.1	37933887	.	T	G	.	.	MAF_INRAE=12.5
NC_035086.1	37933992	.	C	A	.	.	MAF_USDA=2.459
NC_035086.1	37934067	.	A	T	.	.	MAF_USDA=2.459
NC_035086.1	37934094	.	C	A	.	.	MAF_INRAE=12.658
NC_035086.1	37934182	.	G	T	.	.	MAF_INRAE=12.5
NC_035086.1	37934183	.	A	T	.	.	MAF_INRAE=12.5
NC_035086.1	37934344	.	C	A	.	.	MAF_USDA=2.459
NC_035086.1	37934466	.	C	T	.	.	MAF_USDA=2.459
NC_035086.1	37934635	.	C	A	.	.	MAF_USDA=1.639
NC_035086.1	37934641	.	C	T	.	.	MAF_USDA=2.459
NC_035086.1	37934763	.	C	T	.	.	MAF_USDA=1.639
NC_035086.1	37934804	.	T	C	.	.	MAF_USDA=1.639
NC_035086.1	37934887	.	C	T	.	.	MAF_USDA=2.459
NC_035086.1	37935028	.	G	A	.	.	MAF_USDA=18.235
NC_035086.1	37935048	.	G	A	.	.	MAF_USDA=20.492
NC_035086.1	37935051	.	G	A	.	.	MAF_USDA=1.176
NC_035086.1	37935068	.	C	G	.	.	MAF_USDA=6.25
NC_035086.1	37935071	.	C	T	.	.	MAF_USDA=6.25
NC_035086.1	37935079	.	C	G	.	.	MAF_USDA=6.25
NC_035086.1	37935082	.	G	A	.	.	MAF_USDA=6.25
NC_035086.1	37935086	.	G	A	.	.	MAF_INRAE=47.368;MAF_USDA=23.529
NC_035086.1	37935090	.	C	T	.	.	MAF_USDA=6.25
NC_035086.1	37935091	.	C	A	.	.	MAF_USDA=6.25
NC_035086.1	37935107	.	C	T	.	.	MAF_USDA=10.417
NC_035086.1	37935118	.	G	A	.	.	MAF_INRAE=37.975;MAF_USDA=10.588
NC_035086.1	37935126	.	T	C	.	.	MAF_USDA=22.353
NC_035086.1	37935131	.	G	T	.	.	MAF_USDA=20.0
NC_035086.1	37935139	.	G	T	.	.	MAF_USDA=25.294
NC_035086.1	37935152	.	C	T	.	.	MAF_USDA=20.588
NC_035086.1	37935164	.	C	T	.	.	MAF_USDA=2.459
NC_035086.1	37935165	.	C	T	.	.	MAF_USDA=18.75
NC_035086.1	37935176	.	G	A	.	.	MAF_USDA=13.115
NC_035086.1	37935185	.	T	C	.	.	MAF_USDA=21.311
NC_035086.1	37935265	.	C	G	.	.	MAF_INRAE=8.333
NC_035086.1	37935491	.	T	A	.	.	MAF_USDA=1.176
NC_035086.1	37935597	.	C	T	.	.	MAF_INRAE=40.506;MAF_USDA=24.118
NC_035086.1	37935646	.	A	T	.	.	MAF_USDA=1.639
NC_035086.1	37935745	.	G	T	.	.	MAF_USDA=1.639
NC_035086.1	37935747	.	C	A	.	.	MAF_INRAE=10.0
NC_035086.1	37935884	.	A	C	.	.	MAF_USDA=1.639
NC_035086.1	37935911	.	G	C	.	.	MAF_USDA=11.176
NC_035086.1	37935945	.	C	T	.	.	MAF_INRAE=27.215;MAF_USDA=15.882
NC_035086.1	37935966	.	A	T	.	.	MAF_INRAE=2.5
NC_035086.1	37936059	.	G	A	.	.	MAF_INRAE=40.506;MAF_USDA=38.824
NC_035086.1	37936149	.	C	A	.	.	MAF_INRAE=12.658;MAF_USDA=1.639
NC_035086.1	37936183	.	T	C	.	.	MAF_USDA=17.059
NC_035086.1	37936205	.	C	A	.	.	MAF_INRAE=38.608;MAF_USDA=39.412
NC_035086.1	37936209	.	T	A	.	.	MAF_USDA=1.639
NC_035086.1	37936232	.	A	G	.	.	MAF_INRAE=41.139;MAF_USDA=10.588
NC_035086.1	37936262	.	C	T	.	.	MAF_INRAE=12.658;MAF_USDA=2.459
NC_035086.1	37936300	.	C	T	.	.	MAF_USDA=1.176
NC_035086.1	37936419	.	A	G	.	.	MAF_INRAE=40.506;MAF_USDA=47.647
NC_035086.1	37936470	.	G	C	.	.	MAF_INRAE=5.263;MAF_USDA=8.333
NC_035086.1	37936488	.	A	G	.	.	MAF_INRAE=10.833
NC_035086.1	37936656	.	C	T	.	.	MAF_USDA=3.279
NC_035086.1	37936674	.	C	G	.	.	MAF_INRAE=10.833
NC_035086.1	37936705	.	C	T	.	.	MAF_USDA=16.667
NC_035086.1	37936755	.	C	T	.	.	MAF_INRAE=6.329;MAF_USDA=5.294
NC_035086.1	37936840	.	A	C	.	.	MAF_USDA=3.279
NC_035086.1	37936855	.	G	T	.	.	MAF_INRAE=12.658;MAF_USDA=19.672
NC_035086.1	37936873	.	C	T	.	.	MAF_INRAE=12.658;MAF_USDA=19.672
NC_035086.1	37936885	.	A	T	.	.	MAF_INRAE=27.848;MAF_USDA=34.118
NC_035086.1	37936886	.	A	C	.	.	MAF_INRAE=15.0;MAF_USDA=19.672
NC_035086.1	37936890	.	C	T	.	.	MAF_USDA=4.098
NC_035086.1	37937012	.	T	A	.	.	MAF_INRAE=12.5
NC_035086.1	37937014	.	A	G	.	.	MAF_INRAE=12.5
NC_035086.1	37937034	.	A	G	.	.	MAF_INRAE=12.658;MAF_USDA=19.167
NC_035086.1	37937065	.	C	A	.	.	MAF_USDA=3.279
NC_035086.1	37937113	.	A	G	.	.	MAF_INRAE=12.658;MAF_USDA=18.852
NC_035086.1	37937186	.	C	A	.	.	MAF_INRAE=12.658;MAF_USDA=20.0
NC_035086.1	37937267	.	G	A	.	.	MAF_USDA=1.176
NC_035086.1	37937292	.	C	T	.	.	MAF_USDA=4.098
NC_035086.1	37937476	.	A	C	.	.	MAF_USDA=1.176
NC_035086.1	37937603	.	T	C	.	.	MAF_USDA=2.459
NC_035086.1	37937606	.	T	A	.	.	MAF_USDA=3.279
NC_035086.1	37937648	.	T	C	.	.	MAF_USDA=4.098
NC_035086.1	37937674	.	C	T	.	.	MAF_USDA=2.459
NC_035086.1	37937679	.	G	A	.	.	MAF_USDA=9.016
NC_035086.1	37937716	.	C	T	.	.	MAF_USDA=4.098
NC_035086.1	37937808	.	G	T	.	.	MAF_USDA=4.098
NC_035086.1	37937812	.	T	G	.	.	MAF_USDA=4.098
NC_035086.1	37937854	.	C	T	.	.	MAF_INRAE=10.0
NC_035086.1	37937872	.	A	C	.	.	MAF_INRAE=12.658;MAF_USDA=4.098
NC_035086.1	37937873	.	T	C	.	.	MAF_USDA=10.656
NC_035086.1	37937909	.	T	C	.	.	MAF_USDA=5.0
NC_035086.1	37937950	.	T	G	.	.	MAF_USDA=11.31
NC_035086.1	37937965	.	T	C	.	.	MAF_USDA=8.197
NC_035086.1	37937985	.	T	A	.	.	MAF_INRAE=11.392;MAF_USDA=4.098
NC_035086.1	37938074	.	A	G	.	.	MAF_USDA=1.639
NC_035086.1	37938077	.	T	A	.	.	MAF_INRAE=12.025;MAF_USDA=7.377
NC_035086.1	37938098	.	T	C	.	.	MAF_USDA=2.459
NC_035086.1	37938128	.	G	A	.	.	MAF_INRAE=50.0;MAF_USDA=25.294
NC_035086.1	37938151	.	GTATATATATA	GTATATATATT	.	.	MAF_USDA=10.417
NC_035086.1	37938161	.	A	T	.	.	MAF_INRAE=8.861
NC_035086.1	37938163	.	T	A	.	.	MAF_INRAE=43.671;MAF_USDA=43.75
NC_035086.1	37938165	.	T	A	.	.	MAF_INRAE=46.667;MAF_USDA=45.833
NC_035086.1	37938167	.	T	A	.	.	MAF_INRAE=45.833
NC_035086.1	37938169	.	A	T	.	.	MAF_INRAE=44.167
NC_035086.1	37938171	.	T	A	.	.	MAF_INRAE=5.0;MAF_USDA=8.333
NC_035086.1	37938178	.	T	A	.	.	MAF_INRAE=14.557
NC_035086.1	37938179	.	C	A	.	.	MAF_INRAE=41.667;MAF_USDA=44.118
NC_035086.1	37938189	.	C	A	.	.	MAF_INRAE=31.579;MAF_USDA=27.059
NC_035086.1	37938228	.	C	A	.	.	MAF_USDA=5.882
NC_035086.1	37938291	.	C	A	.	.	MAF_INRAE=36.076;MAF_USDA=47.059
NC_035086.1	37938337	.	T	A	.	.	MAF_INRAE=36.076;MAF_USDA=47.059
NC_035086.1	37938377	.	C	A	.	.	MAF_INRAE=40.506;MAF_USDA=10.588
NC_035086.1	37938411	.	T	G	.	.	MAF_USDA=1.639
NC_035086.1	37938481	.	G	T	.	.	MAF_INRAE=39.167;MAF_USDA=45.833
NC_035086.1	37938499	.	C	T	.	.	MAF_USDA=1.176
NC_035086.1	37938510	.	C	T	.	.	MAF_INRAE=12.658;MAF_USDA=17.647
NC_035086.1	37938521	.	T	C	.	.	MAF_INRAE=10.833
NC_035086.1	37938525	.	T	A	.	.	MAF_INRAE=36.076;MAF_USDA=45.294
NC_035086.1	37938656	.	A	T	.	.	MAF_INRAE=36.076;MAF_USDA=44.118
NC_035086.1	37938859	.	C	G	.	.	MAF_INRAE=41.139;MAF_USDA=24.706
NC_035086.1	37938896	.	T	A	.	.	MAF_USDA=4.098
NC_035086.1	37938926	.	C	T	.	.	MAF_USDA=1.639
NC_035086.1	37938976	.	C	G	.	.	MAF_USDA=1.639
NC_035086.1	37938985	.	T	A	.	.	MAF_INRAE=36.076;MAF_USDA=40.0
NC_035086.1	37939033	.	A	C	.	.	MAF_INRAE=27.215;MAF_USDA=32.941
NC_035086.1	37939110	.	G	A	.	.	MAF_INRAE=36.076;MAF_USDA=37.647
NC_035086.1	37939221	.	T	G	.	.	MAF_USDA=4.098
NC_035086.1	37939222	.	C	A	.	.	MAF_INRAE=10.759;MAF_USDA=8.333
NC_035086.1	37939223	.	T	A	.	.	MAF_USDA=4.098
NC_035086.1	37939225	.	C	A	.	.	MAF_USDA=7.377
NC_035086.1	37939235	.	A	G	.	.	MAF_USDA=4.918
NC_035086.1	37939239	.	G	A	.	.	MAF_USDA=4.918
NC_035086.1	37939241	.	C	A	.	.	MAF_USDA=4.098
NC_035086.1	37939296	.	T	A	.	.	MAF_INRAE=40.506;MAF_USDA=12.941
NC_035086.1	37939350	.	G	A	.	.	MAF_INRAE=41.139;MAF_USDA=12.353
NC_035086.1	37939356	.	G	T	.	.	MAF_USDA=4.098
NC_035086.1	37939399	.	A	T	.	.	MAF_USDA=4.098
NC_035086.1	37939408	.	G	T	.	.	MAF_INRAE=46.203;MAF_USDA=21.765
NC_035086.1	37939465	.	G	A	.	.	MAF_INRAE=18.354;MAF_USDA=11.176
NC_035086.1	37939468	.	G	A	.	.	MAF_INRAE=12.658;MAF_USDA=2.459
NC_035086.1	37939500	.	G	T	.	.	MAF_INRAE=41.772;MAF_USDA=13.529
NC_035086.1	37939581	.	C	T	.	.	MAF_INRAE=39.241;MAF_USDA=10.588
NC_035086.1	37939637	.	C	T	.	.	MAF_INRAE=10.833
NC_035086.1	37939662	.	G	A	.	.	MAF_INRAE=48.101;MAF_USDA=21.765
NC_035086.1	37939669	.	T	G	.	.	MAF_USDA=1.639
NC_035086.1	37939681	.	G	A	.	.	MAF_INRAE=10.127;MAF_USDA=17.059
NC_035086.1	37939811	.	A	C	.	.	MAF_USDA=4.918
NC_035086.1	37939860	.	T	C	.	.	MAF_INRAE=10.127;MAF_USDA=17.059
NC_035086.1	37939910	.	T	G	.	.	MAF_INRAE=8.228;MAF_USDA=4.706
NC_035086.1	37939912	.	C	T	.	.	MAF_INRAE=46.835;MAF_USDA=21.176
NC_035086.1	37939972	.	T	C	.	.	MAF_INRAE=37.342;MAF_USDA=39.412
NC_035086.1	37940064	.	G	C	.	.	MAF_INRAE=12.025;MAF_USDA=5.738
NC_035086.1	37940121	.	G	C	.	.	MAF_USDA=12.5
NC_035086.1	37940125	.	A	G	.	.	MAF_USDA=14.583
NC_035086.1	37940132	.	G	A	.	.	MAF_USDA=1.639
NC_035086.1	37940211	.	C	T	.	.	MAF_INRAE=40.506;MAF_USDA=17.647
NC_035086.1	37940212	.	G	C	.	.	MAF_USDA=5.294
NC_035086.1	37940299	.	A	G	.	.	MAF_USDA=2.459
NC_035086.1	37940332	.	G	A	.	.	MAF_INRAE=27.848;MAF_USDA=39.412
NC_035086.1	37940373	.	C	A	.	.	MAF_USDA=20.588
NC_035086.1	37940402	.	G	A	.	.	MAF_INRAE=35.443;MAF_USDA=40.0
NC_035086.1	37940493	.	G	A	.	.	MAF_USDA=3.279
NC_035086.1	37940504	.	A	G	.	.	MAF_INRAE=10.127;MAF_USDA=18.824
NC_035086.1	37940528	.	C	G	.	.	MAF_INRAE=10.127;MAF_USDA=17.059
NC_035086.1	37940545	.	C	T	.	.	MAF_USDA=3.279
NC_035086.1	37940592	.	G	A	.	.	MAF_USDA=4.918
NC_035086.1	37940622	.	A	C	.	.	MAF_INRAE=10.127;MAF_USDA=17.059
NC_035086.1	37940853	.	C	T	.	.	MAF_USDA=1.639
NC_035086.1	37940882	.	G	T	.	.	MAF_INRAE=12.658;MAF_USDA=5.738
NC_035086.1	37940892	.	G	A	.	.	MAF_USDA=20.0
NC_035086.1	37940947	.	C	A	.	.	MAF_USDA=5.294
NC_035086.1	37940977	.	G	A	.	.	MAF_USDA=4.118
NC_035086.1	37941052	.	G	A	.	.	MAF_USDA=1.639
NC_035086.1	37941117	.	G	T	.	.	MAF_INRAE=41.139;MAF_USDA=7.377
NC_035086.1	37941204	.	C	T	.	.	MAF_INRAE=10.833
NC_035086.1	37941214	.	G	A	.	.	MAF_INRAE=41.139;MAF_USDA=10.588
NC_035086.1	37941281	.	T	A	.	.	MAF_USDA=39.583
NC_035086.1	37941290	.	G	C	.	.	MAF_USDA=33.333
NC_035086.1	37941295	.	G	T	.	.	MAF_USDA=33.333
NC_035086.1	37941299	.	A	G	.	.	MAF_USDA=33.333
NC_035086.1	37941301	.	G	A	.	.	MAF_USDA=33.333
NC_035086.1	37941307	.	G	T	.	.	MAF_USDA=31.25
NC_035086.1	37941309	.	T	G	.	.	MAF_USDA=33.333
NC_035086.1	37941331	.	C	A	.	.	MAF_INRAE=9.494;MAF_USDA=4.918
NC_035086.1	37941348	.	T	C	.	.	MAF_USDA=15.574
NC_035086.1	37941349	.	T	G	.	.	MAF_USDA=15.882
NC_035086.1	37941350	.	G	A	.	.	MAF_USDA=19.412
NC_035086.1	37941357	.	C	A	.	.	MAF_USDA=17.059
NC_035086.1	37941381	.	A	G	.	.	MAF_INRAE=18.987;MAF_USDA=10.588
NC_035086.1	37941382	.	A	C	.	.	MAF_USDA=23.529
NC_035086.1	37941391	.	T	C	.	.	MAF_USDA=24.118
NC_035086.1	37941395	.	G	A	.	.	MAF_USDA=23.529
NC_035086.1	37941404	.	T	C	.	.	MAF_USDA=31.25
NC_035086.1	37941407	.	G	T	.	.	MAF_INRAE=5.833
NC_035086.1	37941427	.	C	A	.	.	MAF_INRAE=12.658;MAF_USDA=4.098
NC_035086.1	37941519	.	C	T	.	.	MAF_USDA=2.459
NC_035086.1	37941679	.	A	T	.	.	MAF_INRAE=5.833
NC_035086.1	37941707	.	G	A	.	.	MAF_INRAE=41.139;MAF_USDA=13.529
NC_035086.1	37941758	.	C	T	.	.	MAF_USDA=1.639
NC_035086.1	37941767	.	A	G	.	.	MAF_INRAE=47.468;MAF_USDA=44.706
NC_035086.1	37941799	.	C	A	.	.	MAF_INRAE=22.785;MAF_USDA=21.176
NC_035086.1	37941822	.	T	A	.	.	MAF_INRAE=10.833
NC_035086.1	37941832	.	T	C	.	.	MAF_INRAE=41.139;MAF_USDA=40.0
NC_035086.1	37941988	.	G	T	.	.	MAF_INRAE=8.228;MAF_USDA=4.706
NC_035086.1	37942007	.	G	A	.	.	MAF_USDA=1.639
NC_035086.1	37942019	.	C	A	.	.	MAF_INRAE=48.734;MAF_USDA=42.353
NC_035086.1	37942030	.	G	A	.	.	MAF_INRAE=10.127;MAF_USDA=17.059
NC_035086.1	37942089	.	G	A	.	.	MAF_INRAE=10.127;MAF_USDA=17.059
NC_035086.1	37942091	.	T	C	.	.	MAF_USDA=22.941
NC_035086.1	37942104	.	G	A	.	.	MAF_INRAE=12.658;MAF_USDA=5.738
NC_035086.1	37942115	.	G	A	.	.	MAF_INRAE=10.127;MAF_USDA=17.059
NC_035086.1	37942121	.	C	A	.	.	MAF_INRAE=41.139;MAF_USDA=40.588
NC_035086.1	37942128	.	T	C	.	.	MAF_INRAE=10.127;MAF_USDA=17.059
NC_035086.1	37942154	.	T	G	.	.	MAF_INRAE=5.263;MAF_USDA=4.918
NC_035086.1	37942167	.	A	G	.	.	MAF_INRAE=41.139;MAF_USDA=13.529
NC_035086.1	37942221	.	G	T	.	.	MAF_INRAE=8.861;MAF_USDA=4.706
NC_035086.1	37942234	.	G	A	.	.	MAF_INRAE=12.025;MAF_USDA=4.918
NC_035086.1	37942236	.	C	A	.	.	MAF_INRAE=14.167;MAF_USDA=6.557
NC_035086.1	37942282	.	G	A	.	.	MAF_INRAE=12.658;MAF_USDA=1.639
NC_035086.1	37942286	.	C	T	.	.	MAF_INRAE=39.241;MAF_USDA=10.0
NC_035086.1	37942317	.	G	T	.	.	MAF_INRAE=37.5
NC_035086.1	37942318	.	T	A	.	.	MAF_INRAE=37.5
NC_035086.1	37942332	.	G	A	.	.	MAF_USDA=5.0
NC_035086.1	37942333	.	C	A	.	.	MAF_INRAE=37.5
NC_035086.1	37942341	.	G	T	.	.	MAF_USDA=2.459
NC_035086.1	37942356	.	A	T	.	.	MAF_USDA=4.098
NC_035086.1	37942410	.	T	G	.	.	MAF_INRAE=46.203;MAF_USDA=44.118
NC_035086.1	37942562	.	T	C	.	.	MAF_USDA=2.459
NC_035086.1	37942571	.	G	A	.	.	MAF_INRAE=10.127;MAF_USDA=16.471
NC_035086.1	37942601	.	A	T	.	.	MAF_USDA=1.639
NC_035086.1	37942602	.	T	A	.	.	MAF_USDA=1.639
NC_035086.1	37942606	.	C	G	.	.	MAF_INRAE=12.658;MAF_USDA=1.639
NC_035086.1	37942613	.	T	A	.	.	MAF_INRAE=12.658
NC_035086.1	37942619	.	G	C	.	.	MAF_USDA=2.459
NC_035086.1	37942642	.	C	T	.	.	MAF_USDA=1.639
NC_035086.1	37942650	.	T	A	.	.	MAF_USDA=1.639
NC_035086.1	37942748	.	A	G	.	.	MAF_INRAE=12.658;MAF_USDA=4.098
NC_035086.1	37942770	.	T	C	.	.	MAF_INRAE=12.658
NC_035086.1	37942784	.	G	T	.	.	MAF_INRAE=12.658;MAF_USDA=1.639
NC_035086.1	37942822	.	C	A	.	.	MAF_INRAE=27.215;MAF_USDA=17.647
NC_035086.1	37942829	.	G	A	.	.	MAF_USDA=4.098
NC_035086.1	37942836	.	G	A	.	.	MAF_INRAE=12.658;MAF_USDA=5.738
NC_035086.1	37942850	.	A	T	.	.	MAF_INRAE=12.658
NC_035086.1	37942869	.	T	A	.	.	MAF_INRAE=12.658;MAF_USDA=5.738
NC_035086.1	37942896	.	G	C	.	.	MAF_INRAE=12.658;MAF_USDA=5.738
NC_035086.1	37942916	.	C	T	.	.	MAF_INRAE=27.215;MAF_USDA=19.412
NC_035086.1	37942934	.	C	T	.	.	MAF_INRAE=12.658;MAF_USDA=1.639
NC_035086.1	37942992	.	G	T	.	.	MAF_INRAE=12.658;MAF_USDA=5.738
NC_035086.1	37943008	.	T	G	.	.	MAF_INRAE=12.658;MAF_USDA=5.738
NC_035086.1	37943042	.	C	A	.	.	MAF_INRAE=12.658;MAF_USDA=5.738
NC_035086.1	37943057	.	T	A	.	.	MAF_INRAE=12.658;MAF_USDA=5.738
NC_035086.1	37943108	.	G	A	.	.	MAF_INRAE=12.025;MAF_USDA=5.738
NC_035086.1	37943175	.	G	T	.	.	MAF_USDA=20.588
NC_035086.1	37943220	.	G	T	.	.	MAF_INRAE=10.127;MAF_USDA=4.918
NC_035086.1	37943240	.	A	T	.	.	MAF_INRAE=10.833
NC_035086.1	37943242	.	G	C	.	.	MAF_INRAE=10.833
NC_035086.1	37943322	.	G	T	.	.	MAF_INRAE=49.367;MAF_USDA=27.647
NC_035086.1	37943394	.	A	G	.	.	MAF_USDA=4.918
NC_035086.1	37943452	.	G	T	.	.	MAF_INRAE=27.848;MAF_USDA=18.235
NC_035086.1	37943664	.	C	T	.	.	MAF_USDA=4.098
NC_035086.1	37943736	.	G	A	.	.	MAF_INRAE=12.658;MAF_USDA=1.639
NC_035086.1	37943824	.	T	C	.	.	MAF_USDA=8.197
NC_035086.1	37943838	.	G	A	.	.	MAF_INRAE=10.127;MAF_USDA=16.471
NC_035086.1	37943894	.	C	A	.	.	MAF_USDA=1.639
NC_035086.1	37944045	.	T	A	.	.	MAF_INRAE=12.658;MAF_USDA=9.836
NC_035086.1	37944049	.	A	C	.	.	MAF_INRAE=10.833
NC_035086.1	37944075	.	C	T	.	.	MAF_USDA=22.353
NC_035086.1	37944100	.	T	C	.	.	MAF_USDA=4.098
NC_035086.1	37944168	.	C	A	.	.	MAF_USDA=1.639
NC_035086.1	37944210	.	C	A	.	.	MAF_USDA=1.639
NC_035086.1	37944216	.	C	A	.	.	MAF_INRAE=36.076;MAF_USDA=40.0
NC_035086.1	37944248	.	C	A	.	.	MAF_USDA=1.639
NC_035086.1	37944291	.	C	T	.	.	MAF_INRAE=10.127;MAF_USDA=16.471
NC_035086.1	37944335	.	T	A	.	.	MAF_INRAE=8.861;MAF_USDA=4.706
NC_035086.1	37944407	.	C	T	.	.	MAF_USDA=4.098
NC_035086.1	37944408	.	G	A	.	.	MAF_USDA=1.639
NC_035086.1	37944443	.	A	G	.	.	MAF_USDA=4.918
NC_035086.1	37944445	.	G	A	.	.	MAF_INRAE=41.139;MAF_USDA=34.706
NC_035086.1	37944506	.	G	C	.	.	MAF_INRAE=39.873;MAF_USDA=25.0
NC_035086.1	37944812	.	T	A	.	.	MAF_INRAE=12.025;MAF_USDA=1.639
NC_035086.1	37944887	.	A	G	.	.	MAF_USDA=2.459
NC_035086.1	37945178	.	A	G	.	.	MAF_INRAE=36.076;MAF_USDA=37.647
NC_035086.1	37945204	.	C	T	.	.	MAF_INRAE=27.215;MAF_USDA=35.882
NC_035086.1	37945266	.	G	A	.	.	MAF_INRAE=12.658;MAF_USDA=3.279
NC_035086.1	37945397	.	C	A	.	.	MAF_INRAE=27.215;MAF_USDA=38.69
NC_035086.1	37945577	.	C	T	.	.	MAF_USDA=2.459
NC_035086.1	37945655	.	C	T	.	.	MAF_INRAE=12.658;MAF_USDA=2.5
NC_035086.1	37945727	.	C	T	.	.	MAF_INRAE=12.658;MAF_USDA=3.279
NC_035086.1	37945745	.	C	T	.	.	MAF_USDA=1.639
NC_035086.1	37945838	.	C	T	.	.	MAF_USDA=2.459
NC_035086.1	37945874	.	G	A	.	.	MAF_INRAE=26.582;MAF_USDA=33.529
NC_035086.1	37946009	.	C	G	.	.	MAF_USDA=1.639
NC_035086.1	37946023	.	C	T	.	.	MAF_USDA=1.639
NC_035086.1	37946089	.	T	A	.	.	MAF_USDA=2.459
NC_035086.1	37946108	.	G	A	.	.	MAF_INRAE=10.833
NC_035086.1	37946123	.	G	A	.	.	MAF_USDA=1.639
NC_035086.1	37946192	.	C	A	.	.	MAF_USDA=2.459
NC_035086.1	37946210	.	C	A	.	.	MAF_INRAE=12.658;MAF_USDA=1.639
NC_035086.1	37946243	.	C	T	.	.	MAF_INRAE=5.263;MAF_USDA=8.333
NC_035086.1	37946306	.	G	A	.	.	MAF_USDA=22.353
NC_035086.1	37946339	.	T	C	.	.	MAF_INRAE=35.443;MAF_USDA=38.235
NC_035086.1	37946396	.	C	G	.	.	MAF_USDA=2.083
NC_035086.1	37946478	.	G	A	.	.	MAF_INRAE=41.139;MAF_USDA=11.176
NC_035086.1	37946506	.	A	G	.	.	MAF_USDA=5.294
NC_035086.1	37946588	.	G	A	.	.	MAF_USDA=21.176
NC_035086.1	37946607	.	T	C	.	.	MAF_INRAE=3.165
NC_035086.1	37946736	.	A	C	.	.	MAF_INRAE=2.5
NC_035086.1	37946810	.	C	T	.	.	MAF_USDA=12.295
NC_035086.1	37946813	.	C	T	.	.	MAF_USDA=6.557
NC_035086.1	37946841	.	C	A	.	.	MAF_USDA=1.639
NC_035086.1	37946909	.	C	T	.	.	MAF_USDA=2.459
NC_035086.1	37947152	.	G	A	.	.	MAF_INRAE=27.215;MAF_USDA=34.706
NC_035086.1	37947221	.	C	A	.	.	MAF_INRAE=13.291;MAF_USDA=1.639
NC_035086.1	37947275	.	C	T	.	.	MAF_USDA=4.918
NC_035086.1	37947333	.	G	A	.	.	MAF_INRAE=12.658;MAF_USDA=1.639
NC_035086.1	37947337	.	G	T	.	.	MAF_USDA=3.279
NC_035086.1	37947340	.	C	A	.	.	MAF_INRAE=41.139;MAF_USDA=10.588
NC_035086.1	37947345	.	T	C	.	.	MAF_USDA=14.706
NC_035086.1	37947411	.	G	T	.	.	MAF_USDA=2.459
NC_035086.1	37947416	.	T	C	.	.	MAF_USDA=1.639
NC_035086.1	37947459	.	C	T	.	.	MAF_USDA=2.459
NC_035086.1	37947462	.	C	T	.	.	MAF_USDA=4.918
NC_035086.1	37947487	.	G	T	.	.	MAF_USDA=4.098
NC_035086.1	37947553	.	T	C	.	.	MAF_USDA=2.459
NC_035086.1	37947610	.	A	C,G	.	.	MAF_INRAE=47.368
NC_035086.1	37947674	.	C	A	.	.	MAF_INRAE=25.949;MAF_USDA=34.706
NC_035086.1	37947766	.	T	A	.	.	MAF_USDA=1.639
NC_035086.1	37947881	.	C	A	.	.	MAF_USDA=3.279
NC_035086.1	37947885	.	A	G	.	.	MAF_INRAE=49.367;MAF_USDA=10.588
NC_035086.1	37947898	.	T	C	.	.	MAF_USDA=2.459
NC_035086.1	37947977	.	T	A	.	.	MAF_INRAE=10.127;MAF_USDA=16.471
NC_035086.1	37948055	.	T	A	.	.	MAF_USDA=5.882
NC_035086.1	37948102	.	T	C	.	.	MAF_USDA=1.639
NC_035086.1	37948104	.	A	G	.	.	MAF_USDA=1.639
NC_035086.1	37948107	.	C	A	.	.	MAF_INRAE=31.013;MAF_USDA=28.824
NC_035086.1	37948158	.	G	A	.	.	MAF_USDA=1.639
NC_035086.1	37948208	.	G	C	.	.	MAF_INRAE=17.089;MAF_USDA=11.176
NC_035086.1	37948296	.	A	G	.	.	MAF_INRAE=10.833
NC_035086.1	37948422	.	G	A	.	.	MAF_USDA=13.529
NC_035086.1	37948488	.	A	G	.	.	MAF_USDA=2.459
NC_035086.1	37948505	.	A	C	.	.	MAF_INRAE=48.734;MAF_USDA=27.059
NC_035086.1	37948541	.	T	G	.	.	MAF_INRAE=10.833
NC_035086.1	37948613	.	C	T	.	.	MAF_INRAE=41.139;MAF_USDA=11.176
NC_035086.1	37948743	.	G	T	.	.	MAF_INRAE=35.833
NC_035086.1	37948747	.	A	T	.	.	MAF_USDA=1.639
NC_035086.1	37948821	.	C	A	.	.	MAF_INRAE=41.139;MAF_USDA=10.588
NC_035086.1	37948894	.	C	T	.	.	MAF_INRAE=27.215;MAF_USDA=19.412
NC_035086.1	37949008	.	C	T	.	.	MAF_INRAE=10.833
NC_035086.1	37949022	.	A	G	.	.	MAF_INRAE=49.367;MAF_USDA=15.882
NC_035086.1	37949082	.	T	C	.	.	MAF_INRAE=26.582;MAF_USDA=32.353
NC_035086.1	37949124	.	G	T	.	.	MAF_INRAE=10.127;MAF_USDA=4.918
NC_035086.1	37949146	.	C	T	.	.	MAF_USDA=1.639
NC_035086.1	37949158	.	C	A	.	.	MAF_INRAE=8.228;MAF_USDA=4.706
NC_035086.1	37949170	.	G	C	.	.	MAF_INRAE=41.139;MAF_USDA=10.588
NC_035086.1	37949416	.	G	A	.	.	MAF_INRAE=41.139;MAF_USDA=10.588
NC_035086.1	37949422	.	A	C	.	.	MAF_INRAE=41.139;MAF_USDA=10.588
NC_035086.1	37949423	.	T	C	.	.	MAF_INRAE=37.5;MAF_USDA=10.588
NC_035086.1	37949542	.	G	A	.	.	MAF_USDA=2.459
NC_035086.1	37949641	.	G	T	.	.	MAF_INRAE=12.658;MAF_USDA=1.639
NC_035086.1	37949706	.	A	G	.	.	MAF_USDA=21.176
NC_035086.1	37949763	.	A	G	.	.	MAF_USDA=1.639
NC_035086.1	37949885	.	G	T	.	.	MAF_USDA=1.639
NC_035086.1	37949937	.	C	A	.	.	MAF_USDA=1.639
NC_035086.1	37950037	.	C	A	.	.	MAF_INRAE=31.013;MAF_USDA=31.765
NC_035086.1	37950069	.	C	T	.	.	MAF_INRAE=31.013;MAF_USDA=33.529
NC_035086.1	37950079	.	A	C	.	.	MAF_INRAE=22.785;MAF_USDA=19.412
NC_035086.1	37950087	.	G	T	.	.	MAF_INRAE=10.833;MAF_USDA=7.377
NC_035086.1	37950112	.	C	T	.	.	MAF_INRAE=22.785;MAF_USDA=19.412
NC_035086.1	37950120	.	T	G	.	.	MAF_INRAE=27.848;MAF_USDA=33.529
NC_035086.1	37950155	.	T	A	.	.	MAF_INRAE=41.139;MAF_USDA=10.588
NC_035086.1	37950190	.	A	T	.	.	MAF_USDA=1.639
NC_035086.1	37950208	.	T	A	.	.	MAF_USDA=4.098
NC_035086.1	37950216	.	G	A	.	.	MAF_INRAE=41.139;MAF_USDA=10.588
NC_035086.1	37950254	.	C	T	.	.	MAF_USDA=4.098
NC_035086.1	37950290	.	G	T	.	.	MAF_USDA=1.639
NC_035086.1	37950298	.	A	C	.	.	MAF_INRAE=12.658
NC_035086.1	37950312	.	G	C	.	.	MAF_USDA=4.167
NC_035086.1	37950360	.	G	C	.	.	MAF_USDA=4.098
NC_035086.1	37950370	.	T	A	.	.	MAF_USDA=20.0
NC_035086.1	37950375	.	A	C	.	.	MAF_INRAE=31.013;MAF_USDA=28.235
NC_035086.1	37950399	.	G	A	.	.	MAF_INRAE=31.013;MAF_USDA=27.647
NC_035086.1	37950411	.	T	C	.	.	MAF_USDA=2.459
NC_035086.1	37950497	.	A	C	.	.	MAF_USDA=8.235
NC_035086.1	37950579	.	A	C	.	.	MAF_INRAE=12.5
NC_035086.1	37950594	.	G	A	.	.	MAF_USDA=5.882
NC_035086.1	37950599	.	T	C	.	.	MAF_INRAE=46.203;MAF_USDA=14.118
NC_035086.1	37950630	.	C	A	.	.	MAF_INRAE=34.81;MAF_USDA=22.941
NC_035086.1	37950637	.	G	A	.	.	MAF_USDA=1.639
NC_035086.1	37950639	.	T	C	.	.	MAF_USDA=12.941
NC_035086.1	37950662	.	T	C	.	.	MAF_USDA=1.639
NC_035086.1	37950728	.	G	T	.	.	MAF_USDA=32.353
NC_035086.1	37950743	.	G	A	.	.	MAF_USDA=43.75
NC_035086.1	37950748	.	T	A	.	.	MAF_USDA=9.016
NC_035086.1	37950754	.	T	G	.	.	MAF_USDA=2.459
NC_035086.1	37950826	.	C	A	.	.	MAF_USDA=28.235
NC_035086.1	37950835	.	T	G	.	.	MAF_USDA=5.738
NC_035086.1	37950862	.	C	G	.	.	MAF_USDA=10.656
NC_035086.1	37950890	.	G	A	.	.	MAF_USDA=2.459
NC_035086.1	37950899	.	C	T	.	.	MAF_USDA=2.941
NC_035086.1	37950943	.	G	C	.	.	MAF_USDA=36.471
NC_035086.1	37950946	.	A	T	.	.	MAF_USDA=17.059
NC_035086.1	37951090	.	A	C	.	.	MAF_USDA=17.647
NC_035086.1	37951093	.	T	G	.	.	MAF_USDA=4.118
NC_035086.1	37951133	.	C	T	.	.	MAF_USDA=24.706
NC_035086.1	37951135	.	G	A	.	.	MAF_USDA=24.706
NC_035086.1	37951171	.	C	G	.	.	MAF_USDA=10.588
NC_035086.1	37951180	.	A	G	.	.	MAF_USDA=24.706
NC_035086.1	37951198	.	G	T	.	.	MAF_USDA=35.294
NC_035086.1	37951212	.	G	C	.	.	MAF_USDA=24.706
NC_035086.1	37951349	.	A	T	.	.	MAF_USDA=11.765
NC_035086.1	37951411	.	G	T	.	.	MAF_USDA=11.765
NC_035086.1	37951422	.	A	G	.	.	MAF_USDA=27.059
NC_035086.1	37951466	.	G	A	.	.	MAF_USDA=1.176
NC_035086.1	37951528	.	C	T	.	.	MAF_USDA=40.588
NC_035086.1	37951545	.	T	A	.	.	MAF_USDA=21.176
NC_035086.1	37951620	.	A	G	.	.	MAF_USDA=17.647
NC_035086.1	37951626	.	T	C	.	.	MAF_USDA=17.647
NC_035086.1	37951645	.	C	T	.	.	MAF_USDA=44.118
NC_035086.1	37951733	.	G	C	.	.	MAF_USDA=20.0
NC_035086.1	37951769	.	G	C	.	.	MAF_USDA=6.471
NC_035086.1	37951795	.	A	G	.	.	MAF_USDA=37.5
NC_035086.1	37951999	.	A	G	.	.	MAF_USDA=45.294
NC_035086.1	37952003	.	C	A	.	.	MAF_USDA=1.639
NC_035086.1	37952142	.	A	G	.	.	MAF_USDA=17.647
NC_035086.1	37952154	.	G	T	.	.	MAF_USDA=3.279
NC_035086.1	37952169	.	C	T	.	.	MAF_USDA=17.647
NC_035086.1	37952175	.	C	A	.	.	MAF_USDA=14.118
NC_035086.1	37952178	.	C	T	.	.	MAF_USDA=1.639
NC_035086.1	37952188	.	G	A	.	.	MAF_USDA=7.059
NC_035086.1	37952234	.	G	A	.	.	MAF_USDA=21.176
NC_035086.1	37952419	.	C	T	.	.	MAF_USDA=13.529
NC_035086.1	37952550	.	T	A	.	.	MAF_USDA=4.918
NC_035086.1	37952555	.	T	C	.	.	MAF_USDA=3.279
NC_035086.1	37952566	.	C	T	.	.	MAF_USDA=17.059
NC_035086.1	37952710	.	A	T	.	.	MAF_USDA=28.824
NC_035086.1	37952766	.	T	C	.	.	MAF_USDA=34.706
NC_035086.1	37952774	.	C	T	.	.	MAF_USDA=35.882
NC_035086.1	37952936	.	T	C	.	.	MAF_USDA=33.529
NC_035086.1	37952950	.	G	A	.	.	MAF_USDA=42.941
NC_035086.1	37952968	.	C	A	.	.	MAF_USDA=1.639
NC_035086.1	37953096	.	A	G	.	.	MAF_USDA=4.918
NC_035086.1	37953113	.	C	G	.	.	MAF_USDA=1.639
NC_035086.1	37953152	.	C	A	.	.	MAF_USDA=8.197
NC_035086.1	37953157	.	C	A	.	.	MAF_USDA=9.016
NC_035086.1	37953251	.	C	T	.	.	MAF_USDA=30.0
NC_035086.1	37953253	.	T	G	.	.	MAF_USDA=4.918
NC_035086.1	37953269	.	G	A	.	.	MAF_USDA=1.639
NC_035086.1	37953318	.	C	T	.	.	MAF_USDA=1.639
NC_035086.1	37953342	.	C	T	.	.	MAF_USDA=25.882
NC_035086.1	37953346	.	G	T	.	.	MAF_USDA=20.833
NC_035086.1	37953389	.	A	T	.	.	MAF_USDA=3.279
NC_035086.1	37953437	.	A	G	.	.	MAF_USDA=13.529
NC_035086.1	37953484	.	A	C	.	.	MAF_USDA=23.529
NC_035086.1	37953494	.	C	G	.	.	MAF_USDA=23.529
NC_035086.1	37953496	.	A	T	.	.	MAF_USDA=5.738
NC_035086.1	37953504	.	A	T	.	.	MAF_USDA=23.529
NC_035086.1	37953543	.	T	G	.	.	MAF_USDA=2.5
NC_035086.1	37953563	.	G	A	.	.	MAF_USDA=1.639
NC_035086.1	37953613	.	T	C	.	.	MAF_USDA=22.131
NC_035086.1	37953679	.	G	A	.	.	MAF_USDA=15.882
NC_035086.1	37953700	.	C	A	.	.	MAF_USDA=49.412
NC_035086.1	37953708	.	C	T	.	.	MAF_USDA=22.941
NC_035086.1	37953776	.	T	G	.	.	MAF_USDA=6.557
NC_035086.1	37954708	.	G	T	.	.	MAF_INRAE=15.789;MAF_USDA=24.706
NC_035086.1	37954720	.	T	A	.	.	MAF_INRAE=15.789;MAF_USDA=24.706
NC_035086.1	37954793	.	C	T	.	.	MAF_INRAE=21.519;MAF_USDA=7.647
NC_035086.1	37954853	.	C	T	.	.	MAF_USDA=3.279
NC_035086.1	37954862	.	AGCGATCATCC	AGCGATCATCG	.	.	MAF_USDA=22.917
NC_035086.1	37954932	.	C	A	.	.	MAF_INRAE=10.833;MAF_USDA=3.279
NC_035086.1	37955020	.	A	T	.	.	MAF_INRAE=16.456;MAF_USDA=30.588
NC_035086.1	37955065	.	T	C	.	.	MAF_INRAE=20.253;MAF_USDA=9.412
NC_035086.1	37955066	.	T	C	.	.	MAF_INRAE=23.333;MAF_USDA=9.412
NC_035086.1	37955073	.	T	G	.	.	MAF_INRAE=20.253;MAF_USDA=9.412
NC_035086.1	37955239	.	A	G	.	.	MAF_INRAE=24.167;MAF_USDA=10.588
NC_035086.1	37955272	.	G	T	.	.	MAF_USDA=5.738
NC_035086.1	37955275	.	A	G	.	.	MAF_USDA=5.738
NC_035086.1	37955302	.	C	T	.	.	MAF_USDA=6.557
NC_035086.1	37955328	.	C	T	.	.	MAF_USDA=1.639
NC_035086.1	37955341	.	G	T	.	.	MAF_INRAE=21.519;MAF_USDA=12.353
NC_035086.1	37955349	.	A	C	.	.	MAF_USDA=3.279
NC_035086.1	37955352	.	G	C	.	.	MAF_INRAE=19.62;MAF_USDA=16.471
NC_035086.1	37955361	.	A	C	.	.	MAF_USDA=3.279
NC_035086.1	37955414	.	C	T	.	.	MAF_INRAE=32.278;MAF_USDA=24.706
NC_035086.1	37955422	.	G	A	.	.	MAF_INRAE=32.278;MAF_USDA=25.294
NC_035086.1	37955430	.	G	A	.	.	MAF_INRAE=8.861;MAF_USDA=45.882
NC_035086.1	37955455	.	C	T	.	.	MAF_USDA=1.639
NC_035086.1	37955456	.	T	G	.	.	MAF_INRAE=40.506;MAF_USDA=25.294
NC_035086.1	37955562	.	G	T	.	.	MAF_USDA=2.459
NC_035086.1	37955571	.	T	A	.	.	MAF_INRAE=40.506;MAF_USDA=41.667
NC_035086.1	37955572	.	T	C	.	.	MAF_INRAE=48.333;MAF_USDA=41.667
NC_035086.1	37955623	.	A	G	.	.	MAF_INRAE=40.506;MAF_USDA=25.595
NC_035086.1	37955674	.	G	C	.	.	MAF_INRAE=6.962;MAF_USDA=38.824
NC_035086.1	37955694	.	A	T	.	.	MAF_INRAE=12.5
NC_035086.1	37955698	.	A	G	.	.	MAF_INRAE=10.833
NC_035086.1	37955731	.	T	A	.	.	MAF_INRAE=6.962;MAF_USDA=9.412
NC_035086.1	37955741	.	G	C	.	.	MAF_USDA=3.279
NC_035086.1	37955783	.	G	A	.	.	MAF_INRAE=2.5
NC_035086.1	37955785	.	A	G	.	.	MAF_USDA=4.098
NC_035086.1	37955824	.	G	A	.	.	MAF_INRAE=37.342;MAF_USDA=24.706
NC_035086.1	37955827	.	A	G	.	.	MAF_INRAE=11.392;MAF_USDA=6.471
NC_035086.1	37955852	.	T	G	.	.	MAF_INRAE=10.833
NC_035086.1	37955868	.	A	G	.	.	MAF_INRAE=10.833
NC_035086.1	37955884	.	C	A	.	.	MAF_INRAE=22.152;MAF_USDA=42.353
NC_035086.1	37955888	.	A	C	.	.	MAF_INRAE=10.526;MAF_USDA=10.0
NC_035086.1	37955896	.	G	A	.	.	MAF_INRAE=49.367;MAF_USDA=21.176
NC_035086.1	37955901	.	T	C	.	.	MAF_USDA=6.471
NC_035086.1	37955902	.	T	A	.	.	MAF_USDA=2.459
NC_035086.1	37955908	.	A	G	.	.	MAF_INRAE=10.833
NC_035086.1	37955955	.	T	A	.	.	MAF_INRAE=15.19;MAF_USDA=41.765
NC_035086.1	37955973	.	C	T	.	.	MAF_INRAE=11.392;MAF_USDA=17.647
NC_035086.1	37956029	.	G	A	.	.	MAF_INRAE=12.658;MAF_USDA=2.459
NC_035086.1	37956059	.	T	G	.	.	MAF_INRAE=3.165;MAF_USDA=43.529
NC_035086.1	37956112	.	T	A	.	.	MAF_INRAE=37.342;MAF_USDA=39.412
NC_035086.1	37956131	.	G	A	.	.	MAF_USDA=2.459
NC_035086.1	37956204	.	G	A	.	.	MAF_INRAE=2.5
NC_035086.1	37956224	.	A	T	.	.	MAF_USDA=13.529
NC_035086.1	37956225	.	C	T	.	.	MAF_USDA=4.918
NC_035086.1	37956252	.	A	G	.	.	MAF_INRAE=28.481;MAF_USDA=47.059
NC_035086.1	37956340	.	G	A	.	.	MAF_INRAE=37.975;MAF_USDA=48.235
NC_035086.1	37956399	.	A	T	.	.	MAF_USDA=4.098
NC_035086.1	37956453	.	G	A	.	.	MAF_USDA=1.639
NC_035086.1	37956511	.	A	G	.	.	MAF_INRAE=45.57;MAF_USDA=45.294
NC_035086.1	37956532	.	T	A	.	.	MAF_USDA=44.262
NC_035086.1	37956533	.	A	T	.	.	MAF_USDA=44.262
NC_035086.1	37956534	.	T	G	.	.	MAF_USDA=36.31
NC_035086.1	37956540	.	G	T	.	.	MAF_USDA=14.583
NC_035086.1	37956541	.	G	T	.	.	MAF_USDA=14.583
NC_035086.1	37956543	.	A	T	.	.	MAF_INRAE=3.333;MAF_USDA=14.583
NC_035086.1	37956547	.	A	T	.	.	MAF_INRAE=3.333;MAF_USDA=14.583
NC_035086.1	37956641	.	A	C	.	.	MAF_INRAE=2.5
NC_035086.1	37956701	.	C	T	.	.	MAF_INRAE=42.405;MAF_USDA=22.353
NC_035086.1	37956729	.	T	G	.	.	MAF_INRAE=46.203;MAF_USDA=48.824
NC_035086.1	37956731	.	G	C	.	.	MAF_INRAE=49.167;MAF_USDA=48.824
NC_035086.1	37956752	.	T	C	.	.	MAF_USDA=2.941
NC_035086.1	37956873	.	C	T	.	.	MAF_INRAE=3.797
NC_035086.1	37956887	.	A	G	.	.	MAF_USDA=2.459
NC_035086.1	37957026	.	C	T	.	.	MAF_USDA=3.279
NC_035086.1	37957094	.	C	A	.	.	MAF_INRAE=10.833
NC_035086.1	37957110	.	C	G	.	.	MAF_INRAE=48.734;MAF_USDA=20.588
NC_035086.1	37957268	.	C	G	.	.	MAF_USDA=14.881
NC_035086.1	37957270	.	A	C	.	.	MAF_USDA=1.667
NC_035086.1	37957358	.	T	C	.	.	MAF_USDA=1.765
NC_035086.1	37957466	.	C	A	.	.	MAF_INRAE=5.263;MAF_USDA=17.647
NC_035086.1	37957494	.	C	A	.	.	MAF_USDA=2.459
NC_035086.1	37957516	.	A	C	.	.	MAF_USDA=12.941
NC_035086.1	37957517	.	G	A	.	.	MAF_USDA=12.941
NC_035086.1	37957535	.	C	A	.	.	MAF_USDA=21.176
NC_035086.1	37957579	.	G	T	.	.	MAF_USDA=18.033
NC_035086.1	37957687	.	G	C	.	.	MAF_INRAE=10.526;MAF_USDA=14.634
NC_035086.1	37957828	.	G	A	.	.	MAF_USDA=1.724
NC_035086.1	37958595	.	G	A	.	.	MAF_USDA=5.488
NC_035086.1	37958666	.	A	G	.	.	MAF_USDA=10.417
NC_035086.1	37958704	.	G	A	.	.	MAF_USDA=14.118
NC_035086.1	37958848	.	G	A	.	.	MAF_USDA=1.667
NC_035086.1	37958859	.	G	C	.	.	MAF_USDA=1.639
NC_035086.1	37958860	.	G	T	.	.	MAF_USDA=1.639
NC_035086.1	37958931	.	C	T	.	.	MAF_USDA=1.639
NC_035086.1	37958948	.	G	C	.	.	MAF_USDA=1.639
NC_035086.1	37958963	.	C	A	.	.	MAF_USDA=1.639
NC_035086.1	37959022	.	A	G	.	.	MAF_USDA=4.098
NC_035086.1	37959056	.	G	A	.	.	MAF_USDA=8.235
NC_035086.1	37959096	.	C	T	.	.	MAF_INRAE=10.526;MAF_USDA=7.059
NC_035086.1	37959111	.	A	C	.	.	MAF_USDA=2.353
NC_035086.1	37959212	.	A	G	.	.	MAF_INRAE=8.228;MAF_USDA=4.098
NC_035086.1	37959308	.	A	G	.	.	MAF_USDA=17.647
NC_035086.1	37959312	.	T	C	.	.	MAF_USDA=5.738
NC_035086.1	37959391	.	T	C	.	.	MAF_INRAE=4.43;MAF_USDA=46.471
NC_035086.1	37959400	.	A	C	.	.	MAF_INRAE=4.43;MAF_USDA=45.882
NC_035086.1	37959539	.	G	A	.	.	MAF_USDA=9.412
NC_035086.1	37959636	.	C	T	.	.	MAF_USDA=1.176
NC_035086.1	37959651	.	T	G	.	.	MAF_USDA=25.0
NC_035086.1	37959663	.	T	C	.	.	MAF_INRAE=10.833
NC_035086.1	37959689	.	C	T	.	.	MAF_INRAE=5.063;MAF_USDA=32.941
NC_035086.1	37959844	.	C	A	.	.	MAF_INRAE=10.526
NC_035086.1	37959858	.	C	T	.	.	MAF_USDA=14.118
NC_035086.1	37960023	.	A	C	.	.	MAF_USDA=2.353
NC_035086.1	37960078	.	G	T	.	.	MAF_INRAE=14.557;MAF_USDA=14.706
NC_035086.1	37960117	.	C	T	.	.	MAF_USDA=1.639
NC_035086.1	37960139	.	C	A	.	.	MAF_INRAE=3.797;MAF_USDA=32.941
NC_035086.1	37960140	.	G	A	.	.	MAF_USDA=29.412
NC_035086.1	37960233	.	C	T	.	.	MAF_USDA=1.765
NC_035086.1	37960237	.	A	G	.	.	MAF_INRAE=10.833
NC_035086.1	37960397	.	G	C	.	.	MAF_INRAE=3.797;MAF_USDA=32.941
NC_035086.1	37960408	.	G	C	.	.	MAF_INRAE=3.797;MAF_USDA=32.941
NC_035086.1	37960424	.	C	G	.	.	MAF_INRAE=13.291;MAF_USDA=47.647
NC_035086.1	37960688	.	A	C	.	.	MAF_USDA=6.25
NC_035086.1	37960719	.	T	C	.	.	MAF_USDA=3.529
NC_035086.1	37960923	.	C	T	.	.	MAF_INRAE=13.333
NC_035086.1	37961027	.	A	T	.	.	MAF_INRAE=3.797;MAF_USDA=48.235
NC_035086.1	37961029	.	T	G	.	.	MAF_INRAE=8.333;MAF_USDA=4.918
NC_035086.1	37961163	.	A	C	.	.	MAF_INRAE=48.734;MAF_USDA=15.294
NC_035086.1	37961176	.	G	A	.	.	MAF_USDA=14.706
NC_035086.1	37961256	.	C	T	.	.	MAF_INRAE=49.367;MAF_USDA=14.118
NC_035086.1	37961371	.	G	T	.	.	MAF_INRAE=10.833
NC_035086.1	37961448	.	C	T	.	.	MAF_USDA=8.824
NC_035086.1	37961491	.	C	A	.	.	MAF_USDA=15.574
NC_035086.1	37962213	.	G	A	.	.	MAF_INRAE=3.797;MAF_USDA=45.882
NC_035086.1	37962250	.	T	C	.	.	MAF_USDA=14.118
NC_035086.1	37962252	.	A	G	.	.	MAF_USDA=15.882
NC_035086.1	37962264	.	A	G	.	.	MAF_INRAE=3.797;MAF_USDA=32.353
NC_035086.1	37962297	.	T	C	.	.	MAF_INRAE=3.797;MAF_USDA=32.353
NC_035086.1	37962325	.	T	A	.	.	MAF_USDA=14.118
NC_035086.1	37962326	.	T	C	.	.	MAF_USDA=14.118
NC_035086.1	37962485	.	G	T	.	.	MAF_USDA=1.639
NC_035086.1	37962500	.	A	C	.	.	MAF_INRAE=3.797;MAF_USDA=47.647
NC_035086.1	37962664	.	G	T	.	.	MAF_INRAE=3.797;MAF_USDA=47.647
NC_035086.1	37962716	.	C	T	.	.	MAF_INRAE=3.797;MAF_USDA=47.647
NC_035086.1	37962723	.	C	A	.	.	MAF_INRAE=3.797;MAF_USDA=47.059
NC_035086.1	37962803	.	C	A	.	.	MAF_INRAE=3.797;MAF_USDA=31.176
NC_035086.1	37962941	.	G	T	.	.	MAF_INRAE=2.5
NC_035086.1	37963006	.	A	G	.	.	MAF_INRAE=3.797;MAF_USDA=32.353
NC_035086.1	37963031	.	G	T	.	.	MAF_USDA=7.059
NC_035086.1	37963075	.	T	G	.	.	MAF_INRAE=25.316;MAF_USDA=34.118
NC_035086.1	37963076	.	G	T	.	.	MAF_INRAE=3.333;MAF_USDA=47.647
NC_035086.1	37963088	.	C	T	.	.	MAF_USDA=4.098
NC_035086.1	37963164	.	T	G	.	.	MAF_INRAE=3.797;MAF_USDA=32.941
NC_035086.1	37963280	.	A	G	.	.	MAF_INRAE=3.333;MAF_USDA=47.647
NC_035086.1	37963284	.	C	T	.	.	MAF_INRAE=3.333;MAF_USDA=48.235
NC_035086.1	37963301	.	C	T	.	.	MAF_USDA=1.639
NC_035086.1	37963307	.	A	C	.	.	MAF_USDA=15.294
NC_035086.1	37963395	.	G	T	.	.	MAF_USDA=14.706
NC_035086.1	37963412	.	G	A	.	.	MAF_USDA=5.882
NC_035086.1	37963497	.	C	T	.	.	MAF_USDA=14.118
NC_035086.1	37963502	.	C	A	.	.	MAF_USDA=14.118
NC_035086.1	37963503	.	A	G	.	.	MAF_USDA=14.118
NC_035086.1	37963515	.	C	T	.	.	MAF_USDA=15.294
NC_035086.1	37963516	.	C	T	.	.	MAF_USDA=15.294
NC_035086.1	37963567	.	C	G	.	.	MAF_USDA=1.639
NC_035086.1	37963628	.	A	C	.	.	MAF_INRAE=3.797;MAF_USDA=31.176
NC_035086.1	37963642	.	C	A	.	.	MAF_USDA=2.353
NC_035086.1	37963714	.	A	G	.	.	MAF_USDA=13.529
NC_035086.1	37963738	.	A	G	.	.	MAF_INRAE=3.797;MAF_USDA=35.882
NC_035086.1	37963740	.	T	C	.	.	MAF_INRAE=3.333;MAF_USDA=32.353
NC_035086.1	37963771	.	T	G	.	.	MAF_INRAE=3.797;MAF_USDA=32.353
NC_035086.1	37963881	.	T	G	.	.	MAF_USDA=14.118
NC_035086.1	37964069	.	T	G	.	.	MAF_USDA=3.279
NC_035086.1	37964113	.	G	T	.	.	MAF_INRAE=3.797;MAF_USDA=48.824
NC_035086.1	37964169	.	G	A	.	.	MAF_USDA=1.765
NC_035086.1	37964233	.	T	C	.	.	MAF_INRAE=4.43;MAF_USDA=32.941
NC_035086.1	37964234	.	G	A	.	.	MAF_USDA=2.459
NC_035086.1	37964407	.	T	G	.	.	MAF_USDA=14.706
NC_035086.1	37964526	.	TTT	TTC	.	.	MAF_USDA=18.75
NC_035086.1	37964528	.	T	C	.	.	MAF_INRAE=3.797
NC_035086.1	37964594	.	G	A	.	.	MAF_INRAE=3.797;MAF_USDA=28.235
NC_035086.1	37964599	.	T	C	.	.	MAF_INRAE=3.797;MAF_USDA=44.118
NC_035086.1	37964737	.	G	A	.	.	MAF_USDA=9.836
NC_035086.1	37964785	.	C	A	.	.	MAF_USDA=14.706
NC_035086.1	37964880	.	A	G	.	.	MAF_USDA=14.118
NC_035086.1	37964881	.	A	G	.	.	MAF_USDA=14.118
NC_035086.1	37964923	.	T	C	.	.	MAF_INRAE=12.658;MAF_USDA=1.639
NC_035086.1	37964925	.	G	T	.	.	MAF_USDA=14.118
NC_035086.1	37965213	.	C	A	.	.	MAF_USDA=4.918
NC_035086.1	37965239	.	A	G	.	.	MAF_INRAE=3.797;MAF_USDA=40.0
NC_035086.1	37965304	.	A	G	.	.	MAF_USDA=14.706
NC_035086.1	37965360	.	T	A	.	.	MAF_USDA=1.639
NC_035086.1	37965445	.	T	A	.	.	MAF_INRAE=15.0;MAF_USDA=3.529
NC_035086.1	37965471	.	C	T	.	.	MAF_USDA=1.639
NC_035086.1	37965497	.	A	G	.	.	MAF_INRAE=24.684;MAF_USDA=34.118
NC_035086.1	37965559	.	A	T	.	.	MAF_USDA=8.235
NC_035086.1	37965622	.	G	A	.	.	MAF_INRAE=27.848;MAF_USDA=29.412
NC_035086.1	37965685	.	T	A	.	.	MAF_USDA=41.667
NC_035086.1	37965693	.	A	T	.	.	MAF_USDA=43.75
NC_035086.1	37965694	.	A	T	.	.	MAF_USDA=8.333
NC_035086.1	37965695	.	A	T	.	.	MAF_INRAE=34.167
NC_035086.1	37965698	.	A	T	.	.	MAF_USDA=6.25
NC_035086.1	37965749	.	A	C	.	.	MAF_INRAE=3.797;MAF_USDA=24.706
NC_035086.1	37965758	.	C	T	.	.	MAF_USDA=5.294
NC_035086.1	37965759	.	G	A	.	.	MAF_USDA=7.059
NC_035086.1	37965762	.	A	T	.	.	MAF_INRAE=43.671;MAF_USDA=38.824
NC_035086.1	37965763	.	A	T	.	.	MAF_INRAE=25.0;MAF_USDA=50.0
NC_035086.1	37965770	.	A	C	.	.	MAF_INRAE=27.848;MAF_USDA=7.647
NC_035086.1	37965796	.	A	T	.	.	MAF_USDA=13.529
NC_035086.1	37965820	.	T	C	.	.	MAF_INRAE=10.127;MAF_USDA=4.098
NC_035086.1	37966054	.	G	A	.	.	MAF_INRAE=3.797;MAF_USDA=32.353
NC_035086.1	37966082	.	T	G	.	.	MAF_USDA=6.25
NC_035086.1	37966083	.	T	A	.	.	MAF_INRAE=3.333;MAF_USDA=25.0
NC_035086.1	37966225	.	T	A	.	.	MAF_USDA=2.459
NC_035086.1	37966241	.	A	C	.	.	MAF_USDA=4.098
NC_035086.1	37966244	.	A	C	.	.	MAF_INRAE=31.646;MAF_USDA=12.353
NC_035086.1	37966260	.	T	A	.	.	MAF_INRAE=27.848;MAF_USDA=8.235
NC_035086.1	37966262	.	C	A	.	.	MAF_INRAE=30.0;MAF_USDA=8.235
NC_035086.1	37966321	.	G	T	.	.	MAF_USDA=1.765
NC_035086.1	37966395	.	T	C	.	.	MAF_USDA=9.016
NC_035086.1	37966478	.	A	G	.	.	MAF_USDA=3.333
NC_035086.1	37966479	.	C	T	.	.	MAF_USDA=3.333
NC_035086.1	37966534	.	A	T	.	.	MAF_USDA=14.881
NC_035086.1	37966658	.	C	T	.	.	MAF_INRAE=5.696;MAF_USDA=1.639
NC_035086.1	37966803	.	A	T	.	.	MAF_INRAE=3.797;MAF_USDA=23.529
NC_035086.1	37966871	.	G	C	.	.	MAF_INRAE=27.848;MAF_USDA=7.059
NC_035086.1	37966927	.	A	G	.	.	MAF_USDA=15.882
NC_035086.1	37966968	.	G	A	.	.	MAF_USDA=5.294
NC_035086.1	37966984	.	C	T	.	.	MAF_INRAE=3.165;MAF_USDA=1.639
NC_035086.1	37967082	.	C	A	.	.	MAF_INRAE=27.848;MAF_USDA=14.118
NC_035086.1	37967144	.	G	T	.	.	MAF_USDA=14.706
NC_035086.1	37967223	.	G	A	.	.	MAF_USDA=16.667
NC_035086.1	37967303	.	T	G	.	.	MAF_USDA=1.639
NC_035086.1	37967369	.	A	G	.	.	MAF_USDA=25.0
NC_035086.1	37968316	.	A	T	.	.	MAF_USDA=3.529
NC_035086.1	37968337	.	C	T	.	.	MAF_USDA=12.941
NC_035086.1	37968360	.	C	G	.	.	MAF_USDA=7.647
NC_035086.1	37968414	.	G	A	.	.	MAF_USDA=34.118
NC_035086.1	37968435	.	T	G	.	.	MAF_INRAE=27.848;MAF_USDA=14.706
NC_035086.1	37968466	.	A	T	.	.	MAF_USDA=15.882
NC_035086.1	37968494	.	G	T	.	.	MAF_INRAE=27.848;MAF_USDA=7.059
NC_035086.1	37968587	.	G	C	.	.	MAF_USDA=1.765
NC_035086.1	37968634	.	C	T	.	.	MAF_INRAE=3.165
NC_035086.1	37968725	.	G	A	.	.	MAF_INRAE=27.848;MAF_USDA=14.706
NC_035086.1	37968833	.	G	T	.	.	MAF_INRAE=20.833
NC_035086.1	37968909	.	C	T	.	.	MAF_USDA=2.459
NC_035086.1	37968918	.	C	T	.	.	MAF_USDA=7.059
NC_035086.1	37969026	.	C	G	.	.	MAF_USDA=6.557
NC_035086.1	37969029	.	G	A	.	.	MAF_USDA=14.118
NC_035086.1	37969132	.	A	G	.	.	MAF_USDA=3.279
NC_035086.1	37969197	.	G	A	.	.	MAF_USDA=3.279
NC_035086.1	37969229	.	G	T	.	.	MAF_USDA=1.765
NC_035086.1	37969360	.	A	G	.	.	MAF_INRAE=12.658;MAF_USDA=1.639
NC_035086.1	37969382	.	A	T	.	.	MAF_USDA=4.098
NC_035086.1	37969449	.	C	T	.	.	MAF_INRAE=27.848;MAF_USDA=47.647
NC_035086.1	37969456	.	A	C	.	.	MAF_USDA=6.557
NC_035086.1	37969459	.	T	G	.	.	MAF_INRAE=8.228;MAF_USDA=8.235
NC_035086.1	37969491	.	C	A	.	.	MAF_USDA=3.279
NC_035086.1	37969500	.	G	A	.	.	MAF_USDA=7.647
NC_035086.1	37969512	.	G	C	.	.	MAF_USDA=30.0
NC_035086.1	37969513	.	G	A	.	.	MAF_USDA=29.412
NC_035086.1	37969532	.	C	T	.	.	MAF_INRAE=27.848;MAF_USDA=41.765
NC_035086.1	37969686	.	T	A	.	.	MAF_USDA=17.059
NC_035086.1	37969705	.	A	T	.	.	MAF_INRAE=43.038;MAF_USDA=40.588
NC_035086.1	37969708	.	T	G	.	.	MAF_USDA=4.918
NC_035086.1	37969736	.	A	T	.	.	MAF_INRAE=27.848;MAF_USDA=22.941
NC_035086.1	37970049	.	C	T	.	.	MAF_INRAE=28.481;MAF_USDA=29.412
NC_035086.1	37970116	.	G	C	.	.	MAF_INRAE=5.263;MAF_USDA=8.333
NC_035086.1	37970262	.	G	A	.	.	MAF_INRAE=28.481;MAF_USDA=30.0
NC_035086.1	37970297	.	A	C	.	.	MAF_INRAE=27.848;MAF_USDA=29.412
NC_035086.1	37970329	.	C	T	.	.	MAF_INRAE=3.797;MAF_USDA=28.235
NC_035086.1	37970364	.	T	A	.	.	MAF_INRAE=28.481;MAF_USDA=10.0
NC_035086.1	37970380	.	C	A	.	.	MAF_INRAE=28.481;MAF_USDA=29.412
NC_035086.1	37970409	.	C	T	.	.	MAF_USDA=9.412
NC_035086.1	37970555	.	A	T	.	.	MAF_USDA=3.279
NC_035086.1	37970809	.	C	T	.	.	MAF_INRAE=21.053;MAF_USDA=14.118
NC_035086.1	37970816	.	T	G	.	.	MAF_USDA=1.639
NC_035086.1	37970841	.	T	C	.	.	MAF_USDA=3.279
NC_035086.1	37970851	.	G	A	.	.	MAF_USDA=7.377
NC_035086.1	37970857	.	A	G	.	.	MAF_USDA=3.279
NC_035086.1	37970907	.	T	C	.	.	MAF_USDA=7.377
NC_035086.1	37970917	.	A	G	.	.	MAF_USDA=14.583
NC_035086.1	37970940	.	C	T	.	.	MAF_USDA=8.235
NC_035086.1	37970956	.	G	A	.	.	MAF_USDA=9.412
NC_035086.1	37971035	.	C	T	.	.	MAF_USDA=1.639
NC_035086.1	37971074	.	G	T	.	.	MAF_USDA=7.059
NC_035086.1	37971077	.	G	T	.	.	MAF_USDA=3.279
NC_035086.1	37971087	.	G	T	.	.	MAF_INRAE=39.241;MAF_USDA=13.529
NC_035086.1	37971095	.	A	C	.	.	MAF_USDA=3.279
NC_035086.1	37971102	.	C	T	.	.	MAF_INRAE=8.228;MAF_USDA=4.706
NC_035086.1	37971122	.	G	A	.	.	MAF_USDA=1.639
NC_035086.1	37971223	.	T	C	.	.	MAF_USDA=2.459
NC_035086.1	37971261	.	T	A	.	.	MAF_INRAE=43.038;MAF_USDA=50.0
NC_035086.1	37971318	.	C	T	.	.	MAF_USDA=7.059
NC_035086.1	37971448	.	G	A	.	.	MAF_USDA=1.639
NC_035086.1	37972541	.	A	T	.	.	MAF_USDA=2.459
NC_035086.1	37972581	.	C	A	.	.	MAF_INRAE=7.595;MAF_USDA=5.294
NC_035086.1	37972616	.	T	C	.	.	MAF_INRAE=3.165;MAF_USDA=11.765
NC_035086.1	37972636	.	G	A	.	.	MAF_INRAE=12.658;MAF_USDA=1.639
NC_035086.1	37972647	.	C	T	.	.	MAF_INRAE=39.241;MAF_USDA=10.588
NC_035086.1	37972692	.	C	A	.	.	MAF_INRAE=17.089;MAF_USDA=2.459
NC_035086.1	37972877	.	C	A	.	.	MAF_INRAE=3.797;MAF_USDA=11.765
NC_035086.1	37972888	.	T	G	.	.	MAF_USDA=2.083
NC_035086.1	37972934	.	C	T	.	.	MAF_USDA=15.294
NC_035086.1	37972972	.	G	T	.	.	MAF_INRAE=3.797;MAF_USDA=12.353
NC_035086.1	37973017	.	A	C	.	.	MAF_USDA=2.083
NC_035086.1	37973061	.	T	C	.	.	MAF_USDA=15.882
NC_035086.1	37973072	.	G	A	.	.	MAF_INRAE=3.797;MAF_USDA=12.353
NC_035086.1	37973087	.	T	G	.	.	MAF_INRAE=5.696;MAF_USDA=2.459
NC_035086.1	37973105	.	A	G	.	.	MAF_INRAE=3.797;MAF_USDA=13.529
NC_035086.1	37973224	.	T	C	.	.	MAF_USDA=7.059
NC_035086.1	37973272	.	C	A	.	.	MAF_INRAE=3.797;MAF_USDA=11.765
NC_035086.1	37973316	.	C	T	.	.	MAF_USDA=13.529
NC_035086.1	37973334	.	T	G	.	.	MAF_INRAE=3.797;MAF_USDA=11.765
NC_035086.1	37973422	.	G	T	.	.	MAF_INRAE=3.797;MAF_USDA=6.557
NC_035086.1	37973482	.	T	C	.	.	MAF_INRAE=37.342;MAF_USDA=43.529
NC_035086.1	37973515	.	T	G	.	.	MAF_USDA=1.639
NC_035086.1	37973573	.	A	C	.	.	MAF_INRAE=3.797;MAF_USDA=11.765
NC_035086.1	37973665	.	C	T	.	.	MAF_INRAE=6.329;MAF_USDA=2.459
NC_035086.1	37973822	.	C	A	.	.	MAF_INRAE=3.797;MAF_USDA=13.529
NC_035086.1	37973849	.	T	A	.	.	MAF_INRAE=3.797;MAF_USDA=11.765
NC_035086.1	37973862	.	G	A	.	.	MAF_INRAE=3.797;MAF_USDA=11.765
NC_035086.1	37973878	.	T	C	.	.	MAF_INRAE=27.5;MAF_USDA=8.824
NC_035086.1	37973883	.	T	G	.	.	MAF_INRAE=3.797;MAF_USDA=11.765
NC_035086.1	37973890	.	C	A	.	.	MAF_INRAE=3.797;MAF_USDA=11.765
NC_035086.1	37973912	.	A	C	.	.	MAF_INRAE=3.797;MAF_USDA=12.353
NC_035086.1	37973913	.	T	G	.	.	MAF_USDA=5.882
NC_035086.1	37973964	.	T	G	.	.	MAF_USDA=2.459
NC_035086.1	37974003	.	G	A	.	.	MAF_INRAE=3.797;MAF_USDA=12.353
NC_035086.1	37974042	.	C	T	.	.	MAF_INRAE=25.316;MAF_USDA=33.529
NC_035086.1	37974055	.	T	C	.	.	MAF_INRAE=3.797;MAF_USDA=12.353
NC_035086.1	37974070	.	G	A	.	.	MAF_INRAE=25.949;MAF_USDA=22.941
NC_035086.1	37974085	.	C	T	.	.	MAF_INRAE=3.797;MAF_USDA=11.765
NC_035086.1	37974107	.	C	G	.	.	MAF_INRAE=3.797;MAF_USDA=12.353
NC_035086.1	37974117	.	C	A	.	.	MAF_INRAE=3.797;MAF_USDA=12.353
NC_035086.1	37974118	.	A	T	.	.	MAF_INRAE=3.333;MAF_USDA=11.765
NC_035086.1	37974145	.	A	G	.	.	MAF_USDA=5.738
NC_035086.1	37974211	.	T	A	.	.	MAF_USDA=17.059
NC_035086.1	37974242	.	C	T	.	.	MAF_USDA=3.279
NC_035086.1	37974260	.	C	T	.	.	MAF_INRAE=5.696;MAF_USDA=2.459
NC_035086.1	37974264	.	T	A	.	.	MAF_INRAE=3.797;MAF_USDA=11.765
NC_035086.1	37974290	.	T	G	.	.	MAF_USDA=15.294
NC_035086.1	37974302	.	T	A	.	.	MAF_INRAE=3.797;MAF_USDA=11.765
NC_035086.1	37974383	.	G	A	.	.	MAF_INRAE=5.833
NC_035086.1	37974409	.	A	G	.	.	MAF_INRAE=3.797;MAF_USDA=11.765
NC_035086.1	37974487	.	A	G	.	.	MAF_INRAE=3.797;MAF_USDA=12.353
NC_035086.1	37974533	.	C	A	.	.	MAF_INRAE=3.797;MAF_USDA=11.765
NC_035086.1	37974542	.	A	T	.	.	MAF_INRAE=3.797;MAF_USDA=11.765
NC_035086.1	37974723	.	G	T	.	.	MAF_INRAE=3.797;MAF_USDA=12.5
NC_035086.1	37974746	.	C	T	.	.	MAF_USDA=17.262
NC_035086.1	37974850	.	T	C	.	.	MAF_INRAE=27.5;MAF_USDA=9.412
NC_035086.1	37974949	.	G	T	.	.	MAF_USDA=1.176
NC_035086.1	37975119	.	A	G	.	.	MAF_USDA=3.279
NC_035086.1	37975129	.	G	T	.	.	MAF_INRAE=42.5;MAF_USDA=8.824
NC_035086.1	37975154	.	A	C	.	.	MAF_INRAE=5.263
NC_035086.1	37975224	.	A	G	.	.	MAF_USDA=1.639
NC_035086.1	37975555	.	A	G	.	.	MAF_USDA=2.459
NC_035086.1	37975698	.	C	A	.	.	MAF_USDA=1.667
NC_035086.1	37975743	.	A	T	.	.	MAF_USDA=8.333
NC_035086.1	37975766	.	G	A	.	.	MAF_INRAE=6.329;MAF_USDA=14.881
NC_035086.1	37975796	.	C	A	.	.	MAF_USDA=1.667
NC_035086.1	37975852	.	T	C	.	.	MAF_INRAE=6.329;MAF_USDA=20.0
NC_035086.1	37975926	.	A	C	.	.	MAF_INRAE=6.329;MAF_USDA=21.176
NC_035086.1	37976095	.	T	C	.	.	MAF_INRAE=5.263;MAF_USDA=8.333
NC_035086.1	37976122	.	A	C	.	.	MAF_INRAE=2.5
NC_035086.1	37976123	.	G	A	.	.	MAF_INRAE=2.5
NC_035086.1	37976161	.	G	T	.	.	MAF_INRAE=2.5
NC_035086.1	37976164	.	T	G	.	.	MAF_INRAE=1.667
NC_035086.1	37976221	.	A	G	.	.	MAF_USDA=2.083
NC_035086.1	37976277	.	T	A	.	.	MAF_USDA=12.5
NC_035086.1	37976281	.	C	A	.	.	MAF_INRAE=8.333;MAF_USDA=39.412
NC_035086.1	37976307	.	A	G	.	.	MAF_INRAE=35.833;MAF_USDA=9.412
NC_035086.1	37976318	.	G	A	.	.	MAF_USDA=16.393
NC_035086.1	37976332	.	A	G	.	.	MAF_USDA=15.574
NC_035086.1	37976576	.	T	C	.	.	MAF_INRAE=5.833
NC_035086.1	37976699	.	T	C	.	.	MAF_INRAE=21.667;MAF_USDA=8.235
NC_035086.1	37976701	.	T	C	.	.	MAF_USDA=3.279
NC_035086.1	37976705	.	T	A	.	.	MAF_USDA=3.279
NC_035086.1	37976707	.	T	C	.	.	MAF_USDA=3.279
NC_035086.1	37976750	.	A	G	.	.	MAF_INRAE=15.0
NC_035086.1	37976812	.	G	T	.	.	MAF_USDA=1.639
NC_035086.1	37976830	.	G	A	.	.	MAF_INRAE=5.833
NC_035086.1	37976883	.	C	A	.	.	MAF_INRAE=10.526;MAF_USDA=8.235
NC_035086.1	37976905	.	T	C	.	.	MAF_USDA=1.639
NC_035086.1	37976907	.	T	G	.	.	MAF_INRAE=21.667;MAF_USDA=8.824
NC_035086.1	37976914	.	G	T	.	.	MAF_USDA=3.279
NC_035086.1	37976956	.	C	A	.	.	MAF_USDA=14.706
NC_035086.1	37977017	.	T	C	.	.	MAF_INRAE=5.263
NC_035086.1	37977033	.	C	A	.	.	MAF_USDA=7.377
NC_035086.1	37977035	.	A	C	.	.	MAF_USDA=6.557
NC_035086.1	37977036	.	T	A	.	.	MAF_USDA=7.377
NC_035086.1	37977456	.	G	A	.	.	MAF_INRAE=5.263;MAF_USDA=4.098
NC_035086.1	37977514	.	G	T	.	.	MAF_USDA=1.639
NC_035086.1	37977525	.	T	C	.	.	MAF_INRAE=5.0;MAF_USDA=24.706
NC_035086.1	37977636	.	C	T	.	.	MAF_USDA=1.639
NC_035086.1	37977838	.	G	A	.	.	MAF_USDA=6.557
NC_035086.1	37977846	.	G	T	.	.	MAF_USDA=6.557
NC_035086.1	37977855	.	T	G	.	.	MAF_USDA=5.738
NC_035086.1	37977859	.	T	G	.	.	MAF_USDA=5.738
NC_035086.1	37977867	.	C	A	.	.	MAF_USDA=4.918
NC_035086.1	37977897	.	G	A	.	.	MAF_USDA=2.542
NC_035086.1	37978014	.	C	T	.	.	MAF_USDA=1.639
NC_035086.1	37978065	.	T	A	.	.	MAF_INRAE=5.833
NC_035086.1	37978290	.	C	T	.	.	MAF_USDA=1.639
NC_035086.1	37978361	.	G	A	.	.	MAF_INRAE=29.167;MAF_USDA=23.77
NC_035086.1	37978362	.	G	C	.	.	MAF_INRAE=29.167;MAF_USDA=23.77
NC_035086.1	37978368	.	T	C	.	.	MAF_INRAE=30.0;MAF_USDA=23.77
NC_035086.1	37978383	.	C	T	.	.	MAF_USDA=8.197
NC_035086.1	37978386	.	G	T	.	.	MAF_INRAE=35.0
NC_035086.1	37978446	.	G	T	.	.	MAF_INRAE=1.667;MAF_USDA=12.5
NC_035086.1	37978481	.	G	A	.	.	MAF_USDA=1.639
NC_035086.1	37978501	.	T	G	.	.	MAF_INRAE=49.167
NC_035086.1	37978506	.	C	A	.	.	MAF_INRAE=18.333;MAF_USDA=2.459
NC_035086.1	37978509	.	C	T	.	.	MAF_INRAE=49.167
NC_035086.1	37978521	.	G	A	.	.	MAF_INRAE=48.333
NC_035086.1	37978533	.	T	C	.	.	MAF_INRAE=47.5;MAF_USDA=26.23
NC_035086.1	37978536	.	T	A	.	.	MAF_INRAE=46.667;MAF_USDA=28.235
NC_035086.1	37978539	.	T	G	.	.	MAF_INRAE=46.667;MAF_USDA=30.0
NC_035086.1	37978587	.	T	A	.	.	MAF_USDA=13.115
NC_035086.1	37978602	.	A	T	.	.	MAF_USDA=5.738
NC_035086.1	37978614	.	C	T	.	.	MAF_USDA=14.118
NC_035086.1	37978688	.	T	C	.	.	MAF_INRAE=9.167
NC_035086.1	37978690	.	G	T	.	.	MAF_USDA=2.353
NC_035086.1	37978743	.	C	A	.	.	MAF_INRAE=15.833
NC_035086.1	37978788	.	T	C	.	.	MAF_INRAE=10.0
NC_035086.1	37978791	.	A	G	.	.	MAF_INRAE=10.0
NC_035086.1	37978840	.	A	G	.	.	MAF_INRAE=2.5
NC_035086.1	37978844	.	C	G	.	.	MAF_INRAE=2.5
NC_035086.1	37978846	.	C	A	.	.	MAF_INRAE=2.5
NC_035086.1	37978854	.	T	C	.	.	MAF_INRAE=2.5
NC_035086.1	37978914	.	C	T	.	.	MAF_INRAE=22.152;MAF_USDA=35.882
NC_035086.1	37978956	.	C	A	.	.	MAF_INRAE=22.152;MAF_USDA=34.706
NC_035086.1	37979073	.	C	T	.	.	MAF_INRAE=23.418;MAF_USDA=2.459
NC_035086.1	37979118	.	A	G	.	.	MAF_INRAE=22.152;MAF_USDA=34.706
NC_035086.1	37979139	.	A	T	.	.	MAF_USDA=13.115
NC_035086.1	37979157	.	A	C	.	.	MAF_USDA=1.639
NC_035086.1	37979222	.	T	C	.	.	MAF_USDA=1.639
NC_035086.1	37979259	.	C	G	.	.	MAF_USDA=1.639
NC_035086.1	37979369	.	T	A	.	.	MAF_INRAE=14.167
NC_035086.1	37979370	.	C	A	.	.	MAF_INRAE=14.167
NC_035086.1	37983200	.	C	T	.	.	MAF_USDA=45.833
NC_035086.1	37983241	.	C	A	.	.	MAF_USDA=22.917
NC_035086.1	37983251	.	G	C	.	.	MAF_USDA=27.083
NC_035086.1	37983350	.	T	G	.	.	MAF_USDA=10.0
NC_035086.1	37983385	.	A	C	.	.	MAF_USDA=28.824
NC_035086.1	37983563	.	A	G	.	.	MAF_INRAE=48.101;MAF_USDA=47.059
NC_035086.1	37983585	.	A	C	.	.	MAF_INRAE=5.833;MAF_USDA=22.941
NC_035086.1	37983598	.	C	T	.	.	MAF_USDA=2.459
NC_035086.1	37983785	.	T	C	.	.	MAF_USDA=1.765
NC_035086.1	37983870	.	C	G	.	.	MAF_INRAE=8.228;MAF_USDA=4.706
NC_035086.1	37983875	.	A	G	.	.	MAF_USDA=5.294
NC_035086.1	37983922	.	G	A	.	.	MAF_INRAE=5.833;MAF_USDA=20.833
NC_035086.1	37983988	.	T	G	.	.	MAF_INRAE=5.833;MAF_USDA=21.765
NC_035086.1	37984063	.	A	G	.	.	MAF_USDA=1.639
NC_035086.1	37984181	.	C	T	.	.	MAF_USDA=1.639
NC_035086.1	37984260	.	C	G	.	.	MAF_INRAE=15.0
NC_035086.1	37984266	.	A	G	.	.	MAF_INRAE=5.833;MAF_USDA=22.941
NC_035086.1	37984305	.	G	A	.	.	MAF_USDA=1.765
NC_035086.1	37984306	.	C	A	.	.	MAF_USDA=1.765
NC_035086.1	37984427	.	A	G	.	.	MAF_USDA=25.0
NC_035086.1	37987751	.	G	A	.	.	MAF_USDA=8.696
NC_035086.1	37987915	.	T	C	.	.	MAF_INRAE=22.5
NC_035086.1	37987928	.	G	A	.	.	MAF_INRAE=27.5
NC_035086.1	37987931	.	G	A	.	.	MAF_INRAE=27.5
NC_035086.1	37987934	.	G	T	.	.	MAF_INRAE=27.5
NC_035086.1	37987983	.	A	C	.	.	MAF_INRAE=31.667
NC_035086.1	37987986	.	C	T	.	.	MAF_INRAE=40.833
NC_035086.1	37988001	.	A	G	.	.	MAF_USDA=16.667
NC_035086.1	37988011	.	C	T	.	.	MAF_INRAE=30.833
NC_035086.1	37988017	.	G	T	.	.	MAF_INRAE=30.0
NC_035086.1	37988022	.	A	G	.	.	MAF_INRAE=29.167
NC_035086.1	37988028	.	G	A	.	.	MAF_INRAE=27.5
NC_035086.1	37988030	.	C	G	.	.	MAF_INRAE=26.667
NC_035086.1	37988042	.	C	G	.	.	MAF_INRAE=26.667
NC_035086.1	37988045	.	A	C	.	.	MAF_INRAE=26.667
NC_035086.1	37988052	.	G	T	.	.	MAF_USDA=14.583
NC_035086.1	37988054	.	A	G	.	.	MAF_USDA=25.0
NC_035086.1	37988055	.	T	G	.	.	MAF_USDA=25.0
NC_035086.1	37988056	.	T	C	.	.	MAF_INRAE=25.833;MAF_USDA=25.0
NC_035086.1	37988057	.	T	A	.	.	MAF_INRAE=10.833
NC_035086.1	37988087	.	A	T	.	.	MAF_INRAE=11.667
NC_035086.1	37988098	.	T	A	.	.	MAF_INRAE=4.167
NC_035086.1	37988100	.	C	A	.	.	MAF_INRAE=12.5
NC_035086.1	37988213	.	T	C	.	.	MAF_INRAE=41.667
NC_035086.1	37988214	.	G	A	.	.	MAF_INRAE=2.5
NC_035086.1	37988227	.	C	A	.	.	MAF_INRAE=10.127
NC_035086.1	37988240	.	A	T	.	.	MAF_INRAE=33.333
NC_035086.1	37988252	.	T	C	.	.	MAF_INRAE=29.167
NC_035086.1	37988256	.	C	T	.	.	MAF_INRAE=41.667
NC_035086.1	37988262	.	A	T	.	.	MAF_INRAE=8.333
NC_035086.1	37988272	.	A	T	.	.	MAF_INRAE=40.833
NC_035086.1	37988283	.	A	T	.	.	MAF_INRAE=29.167
NC_035086.1	37988285	.	C	T	.	.	MAF_INRAE=40.0
NC_035086.1	37988286	.	A	G	.	.	MAF_INRAE=30.0
NC_035086.1	37988289	.	G	A	.	.	MAF_INRAE=6.962;MAF_USDA=14.583
NC_035086.1	37988322	.	G	A	.	.	MAF_INRAE=48.333
NC_035086.1	37988323	.	C	T	.	.	MAF_INRAE=4.167
NC_035086.1	37988339	.	A	C	.	.	MAF_INRAE=15.0
NC_035086.1	37988354	.	C	A	.	.	MAF_INRAE=17.5
NC_035086.1	37988357	.	T	G	.	.	MAF_INRAE=16.667
NC_035086.1	37988358	.	A	G	.	.	MAF_INRAE=19.167
NC_035086.1	37988359	.	C	A	.	.	MAF_INRAE=19.167
NC_035086.1	37988362	.	T	G	.	.	MAF_INRAE=18.333
NC_035086.1	37988375	.	G	A	.	.	MAF_INRAE=17.5
NC_035086.1	37988379	.	T	A	.	.	MAF_INRAE=15.833
NC_035086.1	37988382	.	T	A	.	.	MAF_INRAE=20.0
NC_035086.1	37988385	.	T	G	.	.	MAF_INRAE=20.0
NC_035086.1	37988387	.	A	C	.	.	MAF_USDA=3.279
NC_035086.1	37988391	.	C	A	.	.	MAF_USDA=21.176
NC_035086.1	37988405	.	A	T	.	.	MAF_INRAE=11.667
NC_035086.1	37988408	.	T	C	.	.	MAF_INRAE=11.667
NC_035086.1	37988410	.	A	T	.	.	MAF_INRAE=11.667
NC_035086.1	37988418	.	C	G	.	.	MAF_INRAE=14.167
NC_035086.1	37988425	.	T	G	.	.	MAF_INRAE=20.0;MAF_USDA=6.25
NC_035086.1	37988426	.	A	G	.	.	MAF_INRAE=13.333
NC_035086.1	37988433	.	A	G	.	.	MAF_INRAE=14.167
NC_035086.1	37988444	.	T	A	.	.	MAF_INRAE=11.667
NC_035086.1	37988452	.	T	G	.	.	MAF_INRAE=10.833
NC_035086.1	37988459	.	A	C	.	.	MAF_INRAE=10.833
NC_035086.1	37988460	.	G	A	.	.	MAF_INRAE=10.833
NC_035086.1	37988463	.	C	T	.	.	MAF_INRAE=20.0;MAF_USDA=17.059
NC_035086.1	37988464	.	G	A	.	.	MAF_INRAE=10.833
NC_035086.1	37988468	.	A	C	.	.	MAF_INRAE=10.833
NC_035086.1	37988470	.	A	G	.	.	MAF_INRAE=40.0
NC_035086.1	37988533	.	A	T	.	.	MAF_USDA=4.918
NC_035086.1	37988697	.	T	C	.	.	MAF_INRAE=10.0;MAF_USDA=17.059
NC_035086.1	37988746	.	C	T	.	.	MAF_INRAE=40.833
NC_035086.1	37988803	.	A	T	.	.	MAF_INRAE=40.0
NC_035086.1	37988807	.	G	T	.	.	MAF_INRAE=7.595;MAF_USDA=4.118
NC_035086.1	37988824	.	A	G	.	.	MAF_INRAE=40.0
NC_035086.1	37988826	.	G	T	.	.	MAF_INRAE=40.0
NC_035086.1	37988950	.	G	C	.	.	MAF_INRAE=44.167
NC_035086.1	37988967	.	C	T	.	.	MAF_INRAE=44.167
NC_035086.1	37988991	.	A	T	.	.	MAF_INRAE=44.167
NC_035086.1	37989033	.	T	A	.	.	MAF_INRAE=44.167
NC_035086.1	37989043	.	A	G	.	.	MAF_INRAE=44.167
NC_035086.1	37989063	.	T	C	.	.	MAF_INRAE=12.025
NC_035086.1	37989070	.	C	G	.	.	MAF_INRAE=45.0
NC_035086.1	37989071	.	A	G	.	.	MAF_INRAE=22.5;MAF_USDA=2.459
NC_035086.1	37989097	.	C	A	.	.	MAF_USDA=15.294
NC_035086.1	37989098	.	G	A	.	.	MAF_INRAE=47.5
NC_035086.1	37989106	.	C	A	.	.	MAF_INRAE=47.5;MAF_USDA=43.75
NC_035086.1	37989108	.	T	A	.	.	MAF_USDA=37.5
NC_035086.1	37989109	.	T	G	.	.	MAF_USDA=35.417
NC_035086.1	37989110	.	T	A	.	.	MAF_USDA=35.417
NC_035086.1	37989112	.	C	A	.	.	MAF_INRAE=45.0
NC_035086.1	37989122	.	G	T	.	.	MAF_INRAE=47.5
NC_035086.1	37989128	.	C	T	.	.	MAF_INRAE=47.5
NC_035086.1	37989130	.	T	G	.	.	MAF_INRAE=46.667
NC_035086.1	37989148	.	T	C	.	.	MAF_USDA=2.459
NC_035086.1	37989150	.	C	A	.	.	MAF_INRAE=49.167
NC_035086.1	37989159	.	G	A	.	.	MAF_INRAE=48.333
NC_035086.1	37989357	.	A	C	.	.	MAF_USDA=1.639
NC_035086.1	37989362	.	A	G	.	.	MAF_USDA=4.098
NC_035086.1	37989441	.	G	C	.	.	MAF_INRAE=43.671;MAF_USDA=47.059
NC_035086.1	37989462	.	G	T	.	.	MAF_INRAE=23.333;MAF_USDA=6.557
NC_035086.1	37989465	.	A	T	.	.	MAF_INRAE=35.0;MAF_USDA=21.176
NC_035086.1	37989471	.	A	G	.	.	MAF_INRAE=37.975;MAF_USDA=21.765
NC_035086.1	37989546	.	G	A	.	.	MAF_INRAE=5.833;MAF_USDA=22.917
NC_035086.1	37989562	.	T	G	.	.	MAF_INRAE=30.833;MAF_USDA=21.765
NC_035086.1	37989635	.	G	T	.	.	MAF_INRAE=21.667;MAF_USDA=8.824
NC_035086.1	37989656	.	C	T	.	.	MAF_INRAE=39.241;MAF_USDA=23.529
NC_035086.1	37989657	.	A	T	.	.	MAF_INRAE=36.667;MAF_USDA=23.529
NC_035086.1	37989684	.	C	T	.	.	MAF_INRAE=5.833;MAF_USDA=23.529
NC_035086.1	37989688	.	C	G	.	.	MAF_USDA=13.934
NC_035086.1	37989690	.	G	A	.	.	MAF_INRAE=8.861;MAF_USDA=10.0
NC_035086.1	37989747	.	A	T	.	.	MAF_USDA=3.279
NC_035086.1	37989768	.	G	A	.	.	MAF_INRAE=38.608;MAF_USDA=21.176
NC_035086.1	37989801	.	G	A	.	.	MAF_INRAE=5.833
NC_035086.1	37989827	.	C	A	.	.	MAF_USDA=25.0
NC_035086.1	37989963	.	C	T	.	.	MAF_INRAE=8.333;MAF_USDA=4.098
NC_035086.1	37989977	.	T	G	.	.	MAF_INRAE=19.167
NC_035086.1	37990002	.	T	C	.	.	MAF_INRAE=45.833
NC_035086.1	37990018	.	T	A	.	.	MAF_INRAE=48.333
NC_035086.1	37990024	.	T	A	.	.	MAF_INRAE=31.667
NC_035086.1	37990025	.	C	T	.	.	MAF_INRAE=31.667
NC_035086.1	37990028	.	G	A	.	.	MAF_INRAE=48.333
NC_035086.1	37990041	.	C	A	.	.	MAF_INRAE=48.333
NC_035086.1	37990044	.	A	C	.	.	MAF_INRAE=8.333
NC_035086.1	37990045	.	A	T	.	.	MAF_INRAE=48.333
NC_035086.1	37990076	.	A	G	.	.	MAF_INRAE=44.167
NC_035086.1	37990099	.	C	A	.	.	MAF_INRAE=50.0
NC_035086.1	37990125	.	T	A	.	.	MAF_INRAE=50.0
NC_035086.1	37990132	.	G	T	.	.	MAF_INRAE=50.0
NC_035086.1	37990133	.	G	A	.	.	MAF_INRAE=50.0
NC_035086.1	37990185	.	C	T	.	.	MAF_INRAE=11.667
NC_035086.1	37990201	.	A	C	.	.	MAF_INRAE=37.5
NC_035086.1	37990202	.	A	G	.	.	MAF_INRAE=23.333
NC_035086.1	37990242	.	C	A	.	.	MAF_INRAE=34.167
NC_035086.1	37990252	.	G	T	.	.	MAF_INRAE=2.632
NC_035086.1	37990269	.	C	A	.	.	MAF_USDA=1.639
NC_035086.1	37990273	.	T	A	.	.	MAF_INRAE=43.333
NC_035086.1	37990274	.	A	G	.	.	MAF_USDA=1.639
NC_035086.1	37990310	.	T	G	.	.	MAF_INRAE=30.0
NC_035086.1	37990312	.	T	A	.	.	MAF_INRAE=42.5
NC_035086.1	37990315	.	G	T	.	.	MAF_INRAE=42.5
NC_035086.1	37990316	.	T	C	.	.	MAF_INRAE=42.5
NC_035086.1	37990336	.	T	C	.	.	MAF_INRAE=41.667
NC_035086.1	37990352	.	C	A	.	.	MAF_INRAE=17.5;MAF_USDA=25.0
NC_035086.1	37990366	.	A	C	.	.	MAF_INRAE=15.0;MAF_USDA=14.706
NC_035086.1	37990373	.	A	C	.	.	MAF_INRAE=35.0
NC_035086.1	37990377	.	A	C	.	.	MAF_INRAE=17.5;MAF_USDA=10.0
NC_035086.1	37990396	.	G	T	.	.	MAF_INRAE=17.5;MAF_USDA=27.083
NC_035086.1	37990410	.	T	C	.	.	MAF_INRAE=36.667
NC_035086.1	37990415	.	G	A	.	.	MAF_INRAE=12.5
NC_035086.1	37990441	.	A	T	.	.	MAF_INRAE=45.0;MAF_USDA=31.25
NC_035086.1	37990443	.	G	T	.	.	MAF_INRAE=19.167;MAF_USDA=25.0
NC_035086.1	37990449	.	A	C	.	.	MAF_INRAE=22.5
NC_035086.1	37990547	.	T	G	.	.	MAF_INRAE=47.5
NC_035086.1	37990564	.	T	G	.	.	MAF_INRAE=40.0
NC_035086.1	37990569	.	T	G	.	.	MAF_INRAE=41.667;MAF_USDA=22.917
NC_035086.1	37990572	.	T	C	.	.	MAF_INRAE=40.0
NC_035086.1	37990594	.	T	G	.	.	MAF_USDA=33.333
NC_035086.1	37990599	.	G	A	.	.	MAF_USDA=7.059
NC_035086.1	37990632	.	G	T	.	.	MAF_USDA=14.583
NC_035086.1	37990678	.	A	G	.	.	MAF_INRAE=2.5;MAF_USDA=8.333
NC_035086.1	37990700	.	C	A	.	.	MAF_INRAE=5.833;MAF_USDA=4.098
NC_035086.1	37990714	.	A	T	.	.	MAF_INRAE=2.5;MAF_USDA=6.25
NC_035086.1	37990741	.	A	G	.	.	MAF_USDA=7.647
NC_035086.1	37990764	.	A	C	.	.	MAF_USDA=7.647
NC_035086.1	37990766	.	G	C	.	.	MAF_USDA=43.75
NC_035086.1	37990774	.	A	C	.	.	MAF_USDA=1.765
NC_035086.1	37990834	.	G	A	.	.	MAF_USDA=11.765
NC_035086.1	37990838	.	A	C	.	.	MAF_USDA=1.639
NC_035086.1	37990846	.	G	T	.	.	MAF_INRAE=12.025
NC_035086.1	37990863	.	T	G	.	.	MAF_INRAE=4.167
NC_035086.1	37990892	.	G	T	.	.	MAF_INRAE=5.263;MAF_USDA=10.417
NC_035086.1	37990895	.	A	G	.	.	MAF_USDA=1.639
NC_035086.1	37990926	.	A	C	.	.	MAF_USDA=29.167
NC_035086.1	37990928	.	C	A	.	.	MAF_USDA=29.167
NC_035086.1	37990929	.	A	T	.	.	MAF_USDA=29.167
NC_035086.1	37990956	.	C	A	.	.	MAF_USDA=9.016
NC_035086.1	37990962	.	T	C	.	.	MAF_INRAE=46.667
NC_035086.1	37991013	.	G	A	.	.	MAF_INRAE=10.0;MAF_USDA=27.083
NC_035086.1	37991030	.	G	A	.	.	MAF_USDA=20.833
NC_035086.1	37991052	.	G	A	.	.	MAF_INRAE=10.526;MAF_USDA=8.333
NC_035086.1	37991117	.	T	C	.	.	MAF_USDA=2.459
NC_035086.1	37991645	.	C	A	.	.	MAF_USDA=8.333
NC_035086.1	37991674	.	T	C	.	.	MAF_USDA=4.167
NC_035086.1	37991752	.	T	G	.	.	MAF_USDA=29.167
NC_035086.1	37991917	.	G	C	.	.	MAF_USDA=8.333
NC_035086.1	37992104	.	G	T	.	.	MAF_USDA=16.667
NC_035086.1	37992567	.	A	G	.	.	MAF_INRAE=2.632;MAF_USDA=10.417
NC_035086.1	37992619	.	G	A	.	.	MAF_USDA=2.083
NC_035086.1	37992627	.	G	T	.	.	MAF_INRAE=2.632;MAF_USDA=10.417
NC_035086.1	37992654	.	A	T	.	.	MAF_USDA=25.0
NC_035086.1	37992838	.	C	T	.	.	MAF_USDA=22.917
NC_035086.1	37992953	.	C	G	.	.	MAF_USDA=4.167
NC_035086.1	37992954	.	A	T	.	.	MAF_USDA=4.167
NC_035086.1	37993131	.	C	T	.	.	MAF_USDA=6.25
NC_035086.1	37993161	.	C	A	.	.	MAF_USDA=29.167
NC_035086.1	37993383	.	A	C	.	.	MAF_USDA=10.417
NC_035086.1	37993437	.	C	T	.	.	MAF_USDA=10.417
NC_035086.1	37993461	.	G	T	.	.	MAF_USDA=25.0
NC_035086.1	37993489	.	G	A	.	.	MAF_USDA=22.917
NC_035086.1	37993604	.	T	A	.	.	MAF_USDA=2.083
NC_035086.1	37993750	.	A	T	.	.	MAF_USDA=8.333
NC_035086.1	37993815	.	G	T	.	.	MAF_USDA=16.667
NC_035086.1	37993890	.	T	A	.	.	MAF_USDA=31.25
NC_035086.1	37993891	.	A	T	.	.	MAF_USDA=47.917
NC_035086.1	37993921	.	G	A	.	.	MAF_USDA=6.25
NC_035086.1	37994226	.	T	A	.	.	MAF_USDA=10.417
NC_035086.1	37994279	.	A	C	.	.	MAF_USDA=27.083
NC_035086.1	37994298	.	T	C	.	.	MAF_USDA=2.083
NC_035086.1	37994360	.	C	T	.	.	MAF_USDA=33.333
NC_035086.1	37994384	.	G	T	.	.	MAF_USDA=25.0
NC_035086.1	37994426	.	G	T	.	.	MAF_USDA=29.167
NC_035086.1	37994485	.	C	A	.	.	MAF_USDA=4.167
NC_035086.1	37994648	.	G	A	.	.	MAF_USDA=10.417
NC_035086.1	37994710	.	C	T	.	.	MAF_USDA=27.083
NC_035086.1	37994840	.	C	G	.	.	MAF_USDA=33.333
NC_035086.1	37994922	.	T	G	.	.	MAF_USDA=27.083
NC_035086.1	37995001	.	T	G	.	.	MAF_USDA=2.083
NC_035086.1	37995017	.	A	C	.	.	MAF_USDA=2.083
NC_035086.1	37995076	.	C	A	.	.	MAF_USDA=10.417
NC_035086.1	37995401	.	G	A	.	.	MAF_INRAE=15.789;MAF_USDA=4.098
NC_035086.1	37995471	.	A	T	.	.	MAF_USDA=12.5
NC_035086.1	37995479	.	T	C	.	.	MAF_USDA=39.583
NC_035086.1	37995644	.	G	A	.	.	MAF_USDA=39.583
NC_035086.1	37995785	.	T	C	.	.	MAF_USDA=16.667
NC_035086.1	37995824	.	A	C	.	.	MAF_USDA=8.333
NC_035086.1	37995860	.	T	A	.	.	MAF_USDA=8.333
NC_035086.1	37995871	.	C	A	.	.	MAF_USDA=2.459
NC_035086.1	37996064	.	G	A	.	.	MAF_INRAE=15.789
NC_035086.1	37996224	.	G	T	.	.	MAF_USDA=4.098
NC_035086.1	37996293	.	T	C	.	.	MAF_USDA=3.279
NC_035086.1	37996361	.	C	A	.	.	MAF_USDA=1.639
NC_035086.1	37996482	.	T	C	.	.	MAF_USDA=12.5
NC_035086.1	37996517	.	A	G	.	.	MAF_USDA=48.235
NC_035086.1	37996523	.	G	T	.	.	MAF_USDA=10.588
NC_035086.1	37996540	.	A	C	.	.	MAF_USDA=11.475
NC_035086.1	37996646	.	C	T	.	.	MAF_USDA=2.459
NC_035086.1	37996709	.	A	G	.	.	MAF_USDA=22.619
NC_035086.1	37996784	.	C	A	.	.	MAF_INRAE=2.632;MAF_USDA=2.459
NC_035086.1	37996835	.	C	A	.	.	MAF_USDA=4.167
NC_035086.1	37996842	.	A	G	.	.	MAF_USDA=21.765
NC_035086.1	37996845	.	A	G	.	.	MAF_USDA=4.098
NC_035086.1	37996874	.	A	G	.	.	MAF_USDA=4.098
NC_035086.1	37996889	.	C	T	.	.	MAF_USDA=4.918
NC_035086.1	37996901	.	A	G	.	.	MAF_USDA=4.098
NC_035086.1	37996923	.	T	A	.	.	MAF_USDA=4.918
NC_035086.1	37997035	.	C	T	.	.	MAF_USDA=20.0
NC_035086.1	37997075	.	T	C	.	.	MAF_USDA=3.279
NC_035086.1	37997134	.	C	T	.	.	MAF_USDA=1.639
NC_035086.1	37997136	.	T	A	.	.	MAF_USDA=6.557
NC_035086.1	37997237	.	C	G	.	.	MAF_INRAE=9.167;MAF_USDA=6.25
NC_035086.1	37997240	.	C	T	.	.	MAF_INRAE=14.167
NC_035086.1	37997241	.	C	G	.	.	MAF_INRAE=14.167
NC_035086.1	37997243	.	C	T	.	.	MAF_INRAE=14.167
NC_035086.1	37997246	.	T	G	.	.	MAF_INRAE=15.833
NC_035086.1	37997247	.	A	C	.	.	MAF_INRAE=14.167
NC_035086.1	37997255	.	C	T	.	.	MAF_INRAE=13.333
NC_035086.1	37997273	.	A	C	.	.	MAF_INRAE=34.167;MAF_USDA=10.417
NC_035086.1	37997309	.	C	A	.	.	MAF_INRAE=2.5
NC_035086.1	37997320	.	T	C	.	.	MAF_INRAE=3.333
NC_035086.1	37997351	.	T	C	.	.	MAF_INRAE=46.667
NC_035086.1	37997354	.	C	T	.	.	MAF_INRAE=46.667
NC_035086.1	37997406	.	C	A	.	.	MAF_INRAE=1.667
NC_035086.1	37997408	.	A	T	.	.	MAF_USDA=10.417
NC_035086.1	37997457	.	C	T	.	.	MAF_USDA=2.083
NC_035086.1	37997488	.	C	A	.	.	MAF_INRAE=5.833
NC_035086.1	37997553	.	T	C	.	.	MAF_INRAE=5.833
NC_035086.1	37997566	.	G	A	.	.	MAF_INRAE=3.333
NC_035086.1	37997569	.	G	A	.	.	MAF_INRAE=3.333
NC_035086.1	37997572	.	G	T	.	.	MAF_INRAE=3.333
NC_035086.1	37997621	.	A	C	.	.	MAF_INRAE=8.333
NC_035086.1	37997624	.	T	C	.	.	MAF_INRAE=9.167
NC_035086.1	37997649	.	C	T	.	.	MAF_INRAE=24.167;MAF_USDA=15.574
NC_035086.1	37997655	.	G	T	.	.	MAF_INRAE=25.0;MAF_USDA=21.311
NC_035086.1	37997692	.	A	C	.	.	MAF_INRAE=15.833
NC_035086.1	37997722	.	T	A	.	.	MAF_USDA=3.279
NC_035086.1	37997725	.	T	A	.	.	MAF_INRAE=25.0
NC_035086.1	37997736	.	T	A	.	.	MAF_INRAE=15.0;MAF_USDA=3.279
NC_035086.1	37997738	.	A	C	.	.	MAF_INRAE=24.167
NC_035086.1	37997780	.	G	A	.	.	MAF_INRAE=2.632;MAF_USDA=10.588
NC_035086.1	37997792	.	T	C	.	.	MAF_USDA=3.279
NC_035086.1	37997808	.	C	T	.	.	MAF_USDA=8.197
NC_035086.1	37997900	.	A	G	.	.	MAF_USDA=3.279
NC_035086.1	37997924	.	A	G	.	.	MAF_INRAE=14.167
NC_035086.1	37997927	.	A	G	.	.	MAF_INRAE=19.167;MAF_USDA=2.083
NC_035086.1	37997936	.	A	C	.	.	MAF_INRAE=26.667
NC_035086.1	37997961	.	T	C	.	.	MAF_USDA=14.583
NC_035086.1	37997996	.	A	G	.	.	MAF_INRAE=1.667
NC_035086.1	37997997	.	C	A	.	.	MAF_INRAE=1.667
NC_035086.1	37998000	.	T	G	.	.	MAF_INRAE=1.667
NC_035086.1	37998025	.	A	C	.	.	MAF_USDA=1.695
NC_035086.1	37998029	.	C	A	.	.	MAF_USDA=21.429
NC_035086.1	37998057	.	G	A	.	.	MAF_USDA=1.639
NC_035086.1	37998078	.	T	A	.	.	MAF_INRAE=5.0
NC_035086.1	37998086	.	T	G	.	.	MAF_INRAE=4.167
NC_035086.1	37998093	.	A	C	.	.	MAF_INRAE=4.167
NC_035086.1	37998094	.	G	A	.	.	MAF_INRAE=4.167
NC_035086.1	37998097	.	C	T	.	.	MAF_USDA=21.765
NC_035086.1	37998098	.	G	A	.	.	MAF_INRAE=5.0
NC_035086.1	37998102	.	A	C	.	.	MAF_INRAE=5.0
NC_035086.1	37998103	.	C	G	.	.	MAF_USDA=3.279
NC_035086.1	37998104	.	G	A	.	.	MAF_INRAE=5.833
NC_035086.1	37998128	.	C	A	.	.	MAF_USDA=2.459
NC_035086.1	37998129	.	C	A	.	.	MAF_INRAE=2.5
NC_035086.1	37998133	.	G	A	.	.	MAF_INRAE=1.667
NC_035086.1	37998147	.	T	C	.	.	MAF_INRAE=3.333
NC_035086.1	37998149	.	A	C	.	.	MAF_INRAE=3.333
NC_035086.1	37998170	.	T	A	.	.	MAF_INRAE=2.5
NC_035086.1	37998174	.	A	T	.	.	MAF_USDA=8.333
NC_035086.1	37998199	.	A	G	.	.	MAF_INRAE=1.667
NC_035086.1	37998212	.	C	T	.	.	MAF_INRAE=1.667
NC_035086.1	37998224	.	T	C	.	.	MAF_USDA=5.882
NC_035086.1	37998228	.	A	T	.	.	MAF_INRAE=22.5
NC_035086.1	37998249	.	G	A	.	.	MAF_USDA=3.529
NC_035086.1	37998256	.	T	G	.	.	MAF_USDA=20.588
NC_035086.1	37998276	.	A	G	.	.	MAF_USDA=10.656
NC_035086.1	37998282	.	G	A	.	.	MAF_INRAE=25.833;MAF_USDA=10.0
NC_035086.1	37998310	.	T	A	.	.	MAF_INRAE=28.333
NC_035086.1	37998321	.	T	A	.	.	MAF_INRAE=37.5
NC_035086.1	37998331	.	T	C	.	.	MAF_USDA=4.918
NC_035086.1	37998385	.	G	C	.	.	MAF_INRAE=2.632
NC_035086.1	37998438	.	A	T	.	.	MAF_INRAE=21.667
NC_035086.1	37998441	.	C	A	.	.	MAF_USDA=9.016
NC_035086.1	37998442	.	T	G	.	.	MAF_INRAE=21.667
NC_035086.1	37998451	.	T	C	.	.	MAF_INRAE=15.0;MAF_USDA=15.294
NC_035086.1	37998459	.	A	G	.	.	MAF_INRAE=15.0
NC_035086.1	37998461	.	G	T	.	.	MAF_INRAE=15.0
NC_035086.1	37998477	.	G	T	.	.	MAF_INRAE=3.333
NC_035086.1	37998568	.	A	T	.	.	MAF_USDA=15.294
NC_035086.1	37998600	.	T	C	.	.	MAF_USDA=6.557
NC_035086.1	37998606	.	G	A	.	.	MAF_USDA=37.5
NC_035086.1	37998660	.	T	C	.	.	MAF_INRAE=31.013;MAF_USDA=12.941
NC_035086.1	37998680	.	C	G	.	.	MAF_INRAE=8.861;MAF_USDA=12.5
NC_035086.1	37998729	.	T	C	.	.	MAF_USDA=3.279
NC_035086.1	37998740	.	G	T	.	.	MAF_USDA=9.016
NC_035086.1	37998745	.	T	C	.	.	MAF_USDA=2.459
NC_035086.1	37998749	.	T	A	.	.	MAF_USDA=18.75
NC_035086.1	37998766	.	G	T	.	.	MAF_INRAE=32.5
NC_035086.1	37998883	.	T	G	.	.	MAF_USDA=20.588
NC_035086.1	37998884	.	A	C	.	.	MAF_INRAE=15.789;MAF_USDA=1.639
NC_035086.1	37998925	.	G	T	.	.	MAF_INRAE=21.053;MAF_USDA=23.529
NC_035086.1	37998939	.	G	A	.	.	MAF_INRAE=21.053;MAF_USDA=12.941
NC_035086.1	37998966	.	C	A	.	.	MAF_USDA=11.475
NC_035086.1	37999006	.	T	A	.	.	MAF_USDA=18.824
NC_035086.1	37999057	.	T	G	.	.	MAF_USDA=18.235
NC_035086.1	37999066	.	C	A	.	.	MAF_USDA=33.529
NC_035086.1	37999072	.	G	T	.	.	MAF_USDA=4.098
NC_035086.1	37999075	.	A	T	.	.	MAF_USDA=18.235
NC_035086.1	37999127	.	A	T	.	.	MAF_USDA=10.656
NC_035086.1	37999157	.	G	A	.	.	MAF_INRAE=21.053;MAF_USDA=13.529
NC_035086.1	37999177	.	G	T	.	.	MAF_USDA=2.083
NC_035086.1	37999213	.	G	T	.	.	MAF_USDA=6.471
NC_035086.1	37999266	.	C	T	.	.	MAF_USDA=18.824
NC_035086.1	37999267	.	A	T	.	.	MAF_USDA=18.824
NC_035086.1	37999291	.	A	C	.	.	MAF_USDA=18.824
NC_035086.1	37999295	.	C	T	.	.	MAF_USDA=18.235
NC_035086.1	37999312	.	G	A	.	.	MAF_USDA=12.5
NC_035086.1	37999364	.	T	A	.	.	MAF_USDA=1.765
NC_035086.1	37999371	.	G	T	.	.	MAF_INRAE=21.053;MAF_USDA=13.529
NC_035086.1	37999378	.	G	A	.	.	MAF_USDA=20.0
NC_035086.1	37999413	.	G	C	.	.	MAF_USDA=1.639
NC_035086.1	37999434	.	A	C	.	.	MAF_USDA=1.639
NC_035086.1	37999437	.	A	C	.	.	MAF_USDA=10.588
NC_035086.1	37999439	.	T	A	.	.	MAF_USDA=19.412
NC_035086.1	37999510	.	G	A	.	.	MAF_USDA=9.836
NC_035086.1	37999522	.	T	C	.	.	MAF_INRAE=5.263;MAF_USDA=7.059
NC_035086.1	37999530	.	T	A	.	.	MAF_USDA=10.417
NC_035086.1	37999557	.	T	A	.	.	MAF_INRAE=1.667
NC_035086.1	37999635	.	A	T	.	.	MAF_USDA=18.235
NC_035086.1	37999678	.	T	C	.	.	MAF_USDA=1.639
NC_035086.1	37999682	.	A	G	.	.	MAF_INRAE=17.5
NC_035086.1	37999719	.	A	C	.	.	MAF_USDA=9.016
NC_035086.1	37999790	.	T	G	.	.	MAF_INRAE=28.333;MAF_USDA=22.941
NC_035086.1	37999792	.	T	A	.	.	MAF_USDA=28.689
NC_035086.1	37999795	.	G	T	.	.	MAF_USDA=29.508
NC_035086.1	37999846	.	A	C	.	.	MAF_USDA=8.824
NC_035086.1	37999890	.	C	T	.	.	MAF_USDA=3.279
NC_035086.1	37999929	.	A	C	.	.	MAF_INRAE=34.211;MAF_USDA=4.167
NC_035086.1	37999937	.	A	C	.	.	MAF_INRAE=5.263;MAF_USDA=23.214
NC_035086.1	38000080	.	G	A	.	.	MAF_USDA=7.059
NC_035086.1	38000113	.	G	T	.	.	MAF_USDA=18.75
NC_035086.1	38000115	.	G	T	.	.	MAF_USDA=16.667
NC_035086.1	38000159	.	A	G	.	.	MAF_USDA=8.333
NC_035086.1	38000181	.	C	A	.	.	MAF_USDA=4.098
NC_035086.1	38000195	.	A	T	.	.	MAF_USDA=8.333
NC_035086.1	38000198	.	G	T	.	.	MAF_USDA=8.235
NC_035086.1	38000222	.	A	G	.	.	MAF_USDA=8.824
NC_035086.1	38000255	.	A	C	.	.	MAF_USDA=1.639
NC_035086.1	38000311	.	C	T	.	.	MAF_USDA=1.667
NC_035086.1	38000377	.	A	G	.	.	MAF_USDA=1.667
NC_035086.1	38000408	.	C	A	.	.	MAF_USDA=26.087
NC_035086.1	38000438	.	C	A	.	.	MAF_USDA=8.197
NC_035086.1	38000444	.	C	T	.	.	MAF_INRAE=35.833
NC_035086.1	38000493	.	G	A	.	.	MAF_USDA=1.639
NC_035086.1	38000494	.	T	C	.	.	MAF_USDA=4.918
NC_035086.1	38000495	.	A	G	.	.	MAF_INRAE=17.722;MAF_USDA=17.059
NC_035086.1	38000512	.	A	G	.	.	MAF_USDA=9.016
NC_035086.1	38000636	.	T	C	.	.	MAF_USDA=3.279
NC_035086.1	38000642	.	G	A	.	.	MAF_INRAE=30.833
NC_035086.1	38000683	.	A	G	.	.	MAF_INRAE=11.667
NC_035086.1	38000769	.	G	A	.	.	MAF_USDA=2.941
NC_035086.1	38000802	.	C	G	.	.	MAF_INRAE=2.5
NC_035086.1	38000806	.	A	G	.	.	MAF_INRAE=2.5
NC_035086.1	38000837	.	C	G	.	.	MAF_INRAE=2.632
NC_035086.1	38000855	.	A	G	.	.	MAF_INRAE=30.0
NC_035086.1	38000945	.	A	G	.	.	MAF_USDA=3.279
NC_035086.1	38000993	.	G	T	.	.	MAF_USDA=5.882
NC_035086.1	38000996	.	A	T	.	.	MAF_USDA=1.639
NC_035086.1	38001077	.	T	C	.	.	MAF_USDA=1.639
NC_035086.1	38001147	.	G	A	.	.	MAF_INRAE=2.632
NC_035086.1	38001157	.	G	A	.	.	MAF_INRAE=19.62;MAF_USDA=12.353
NC_035086.1	38001158	.	C	G	.	.	MAF_INRAE=12.5;MAF_USDA=12.353
NC_035086.1	38001230	.	G	A	.	.	MAF_USDA=1.639
NC_035086.1	38001290	.	T	A	.	.	MAF_USDA=2.459
NC_035086.1	38001394	.	C	T	.	.	MAF_USDA=8.333
NC_035086.1	38001414	.	A	C	.	.	MAF_USDA=2.459
NC_035086.1	38001493	.	A	G	.	.	MAF_USDA=2.5
NC_035086.1	38001653	.	G	T	.	.	MAF_INRAE=4.167
NC_035086.1	38001671	.	G	T	.	.	MAF_INRAE=2.632;MAF_USDA=8.333
NC_035086.1	38001672	.	A	G	.	.	MAF_USDA=3.279
NC_035086.1	38001678	.	T	C	.	.	MAF_INRAE=4.167
NC_035086.1	38001715	.	T	C	.	.	MAF_INRAE=30.0
NC_035086.1	38001723	.	G	A	.	.	MAF_INRAE=32.5
NC_035086.1	38001787	.	C	T	.	.	MAF_USDA=2.353
NC_035086.1	38001842	.	C	T	.	.	MAF_INRAE=2.632;MAF_USDA=2.459
NC_035086.1	38001932	.	G	A	.	.	MAF_USDA=1.639
NC_035086.1	38001960	.	G	A	.	.	MAF_USDA=9.016
NC_035086.1	38001967	.	G	A	.	.	MAF_USDA=3.279
NC_035086.1	38002009	.	G	A	.	.	MAF_USDA=1.786
NC_035086.1	38002046	.	G	T	.	.	MAF_USDA=8.235
NC_035086.1	38002054	.	A	G	.	.	MAF_USDA=1.639
NC_035086.1	38002148	.	C	T	.	.	MAF_INRAE=8.333
NC_035086.1	38002181	.	C	T	.	.	MAF_INRAE=10.833
NC_035086.1	38002289	.	T	C	.	.	MAF_INRAE=12.5
NC_035086.1	38002316	.	C	G	.	.	MAF_INRAE=5.263
NC_035086.1	38002326	.	T	A	.	.	MAF_INRAE=11.667
NC_035086.1	38002412	.	A	T	.	.	MAF_INRAE=18.333;MAF_USDA=5.882
NC_035086.1	38002414	.	T	G	.	.	MAF_USDA=2.459
NC_035086.1	38002433	.	T	C	.	.	MAF_USDA=4.918
NC_035086.1	38002435	.	C	G	.	.	MAF_INRAE=2.5;MAF_USDA=6.557
NC_035086.1	38002436	.	A	T	.	.	MAF_INRAE=2.5;MAF_USDA=6.557
NC_035086.1	38002450	.	C	T	.	.	MAF_INRAE=2.5
NC_035086.1	38002487	.	C	G	.	.	MAF_INRAE=21.667;MAF_USDA=2.459
NC_035086.1	38002500	.	C	G	.	.	MAF_INRAE=6.962;MAF_USDA=1.639
NC_035086.1	38002502	.	T	C	.	.	MAF_INRAE=17.5
NC_035086.1	38002506	.	G	A	.	.	MAF_INRAE=17.5
NC_035086.1	38002529	.	T	C	.	.	MAF_USDA=4.098
NC_035086.1	38002547	.	C	A	.	.	MAF_USDA=4.918
NC_035086.1	38002550	.	T	C	.	.	MAF_INRAE=17.5;MAF_USDA=2.459
NC_035086.1	38002553	.	A	G	.	.	MAF_INRAE=17.5
NC_035086.1	38002555	.	A	G	.	.	MAF_INRAE=44.167
NC_035086.1	38002610	.	C	T	.	.	MAF_USDA=18.235
NC_035086.1	38002613	.	T	C	.	.	MAF_USDA=17.059
NC_035086.1	38002619	.	C	T	.	.	MAF_USDA=20.0
NC_035086.1	38002661	.	T	C	.	.	MAF_USDA=2.459
NC_035086.1	38002662	.	G	A	.	.	MAF_INRAE=2.632
NC_035086.1	38002686	.	C	T	.	.	MAF_USDA=4.118
NC_035086.1	38002788	.	T	A	.	.	MAF_USDA=4.118
NC_035086.1	38002796	.	G	T	.	.	MAF_USDA=7.647
NC_035086.1	38002800	.	T	C	.	.	MAF_USDA=4.118
NC_035086.1	38002808	.	G	T	.	.	MAF_USDA=5.738
NC_035086.1	38002813	.	G	T	.	.	MAF_USDA=7.647
NC_035086.1	38002814	.	G	T	.	.	MAF_USDA=15.294
NC_035086.1	38002831	.	T	C	.	.	MAF_USDA=4.118
NC_035086.1	38002874	.	A	G	.	.	MAF_INRAE=31.579;MAF_USDA=1.639
NC_035086.1	38002928	.	A	T	.	.	MAF_USDA=1.639
NC_035086.1	38002963	.	A	T	.	.	MAF_INRAE=5.263;MAF_USDA=8.333
NC_035086.1	38002969	.	T	G	.	.	MAF_INRAE=5.263;MAF_USDA=5.882
NC_035086.1	38002980	.	T	G	.	.	MAF_USDA=4.118
NC_035086.1	38003032	.	T	C	.	.	MAF_INRAE=31.579;MAF_USDA=44.118
NC_035086.1	38003043	.	C	G	.	.	MAF_USDA=4.918
NC_035086.1	38003050	.	C	T	.	.	MAF_INRAE=10.526;MAF_USDA=4.706
NC_035086.1	38003066	.	T	A	.	.	MAF_USDA=4.918
NC_035086.1	38003095	.	A	T	.	.	MAF_USDA=4.098
NC_035086.1	38003099	.	C	T	.	.	MAF_USDA=4.098
NC_035086.1	38003114	.	T	G	.	.	MAF_USDA=4.918
NC_035086.1	38003228	.	T	A	.	.	MAF_INRAE=20.833;MAF_USDA=6.471
NC_035086.1	38003304	.	T	C	.	.	MAF_INRAE=19.62;MAF_USDA=12.353
NC_035086.1	38003314	.	A	T	.	.	MAF_INRAE=24.684;MAF_USDA=15.882
NC_035086.1	38003319	.	A	G	.	.	MAF_INRAE=6.667
NC_035086.1	38003323	.	G	C	.	.	MAF_INRAE=29.747;MAF_USDA=45.294
NC_035086.1	38003379	.	A	T	.	.	MAF_USDA=18.235
NC_035086.1	38003380	.	A	T	.	.	MAF_USDA=14.754
NC_035086.1	38003381	.	A	T	.	.	MAF_USDA=14.754
NC_035086.1	38003382	.	A	T	.	.	MAF_USDA=4.098
NC_035086.1	38003386	.	A	T	.	.	MAF_INRAE=22.152;MAF_USDA=14.118
NC_035086.1	38003387	.	T	A	.	.	MAF_INRAE=48.333
NC_035086.1	38003413	.	A	G	.	.	MAF_USDA=6.557
NC_035086.1	38003456	.	G	A	.	.	MAF_INRAE=26.667
NC_035086.1	38003461	.	G	A	.	.	MAF_USDA=6.557
NC_035086.1	38003487	.	G	T	.	.	MAF_INRAE=6.667
NC_035086.1	38003552	.	A	C	.	.	MAF_INRAE=19.167
NC_035086.1	38003688	.	C	G	.	.	MAF_USDA=8.696
NC_035086.1	38003704	.	G	T	.	.	MAF_USDA=3.279
NC_035086.1	38003781	.	C	A	.	.	MAF_INRAE=39.167
NC_035086.1	38003820	.	C	T	.	.	MAF_INRAE=21.667;MAF_USDA=27.083
NC_035086.1	38003982	.	T	G	.	.	MAF_USDA=8.333
NC_035086.1	38004001	.	G	A	.	.	MAF_INRAE=29.167
NC_035086.1	38004116	.	C	G	.	.	MAF_INRAE=10.526;MAF_USDA=5.294
NC_035086.1	38004136	.	A	C	.	.	MAF_INRAE=10.759;MAF_USDA=7.647
NC_035086.1	38004192	.	C	T	.	.	MAF_USDA=4.918
NC_035086.1	38004231	.	T	C	.	.	MAF_INRAE=8.861;MAF_USDA=2.459
NC_035086.1	38004337	.	G	T	.	.	MAF_USDA=5.294
NC_035086.1	38004346	.	A	G	.	.	MAF_INRAE=30.833
NC_035086.1	38004369	.	T	G	.	.	MAF_INRAE=8.228;MAF_USDA=8.824
NC_035086.1	38004394	.	G	A	.	.	MAF_INRAE=10.759
NC_035086.1	38004417	.	T	G	.	.	MAF_INRAE=45.833
NC_035086.1	38004428	.	G	T	.	.	MAF_USDA=4.118
NC_035086.1	38004448	.	A	G	.	.	MAF_USDA=4.098
NC_035086.1	38004529	.	G	T	.	.	MAF_USDA=4.098
NC_035086.1	38004584	.	T	A	.	.	MAF_INRAE=30.0;MAF_USDA=15.294
NC_035086.1	38004585	.	A	C	.	.	MAF_USDA=2.459
NC_035086.1	38004587	.	T	A	.	.	MAF_USDA=14.706
NC_035086.1	38004588	.	T	G	.	.	MAF_INRAE=13.333
NC_035086.1	38004611	.	T	C	.	.	MAF_USDA=4.098
NC_035086.1	38004661	.	G	A	.	.	MAF_USDA=3.529
NC_035086.1	38004683	.	T	G	.	.	MAF_USDA=4.706
NC_035086.1	38004794	.	C	A	.	.	MAF_INRAE=29.167
NC_035086.1	38004834	.	G	A	.	.	MAF_USDA=3.279
NC_035086.1	38004862	.	T	C	.	.	MAF_INRAE=30.833
NC_035086.1	38004864	.	G	T	.	.	MAF_INRAE=21.667;MAF_USDA=6.471
NC_035086.1	38004882	.	G	A	.	.	MAF_INRAE=30.0
NC_035086.1	38004905	.	C	A	.	.	MAF_INRAE=8.861;MAF_USDA=7.647
NC_035086.1	38004907	.	G	C	.	.	MAF_INRAE=2.632;MAF_USDA=8.333
NC_035086.1	38004971	.	C	G	.	.	MAF_INRAE=5.833
NC_035086.1	38004978	.	C	T	.	.	MAF_USDA=3.279
NC_035086.1	38005048	.	T	G	.	.	MAF_INRAE=2.632
NC_035086.1	38005081	.	G	T	.	.	MAF_INRAE=15.0
NC_035086.1	38005083	.	T	G	.	.	MAF_USDA=4.918
NC_035086.1	38005104	.	A	T	.	.	MAF_INRAE=28.333
NC_035086.1	38005155	.	T	A	.	.	MAF_INRAE=29.167
NC_035086.1	38005158	.	C	A	.	.	MAF_INRAE=17.5;MAF_USDA=2.459
NC_035086.1	38005171	.	G	T	.	.	MAF_INRAE=2.632
NC_035086.1	38005223	.	G	A	.	.	MAF_INRAE=7.595;MAF_USDA=8.235
NC_035086.1	38005245	.	T	C	.	.	MAF_USDA=7.059
NC_035086.1	38005331	.	G	T	.	.	MAF_INRAE=18.333;MAF_USDA=17.647
NC_035086.1	38005383	.	G	A	.	.	MAF_INRAE=5.833
NC_035086.1	38005395	.	A	T	.	.	MAF_INRAE=20.833
NC_035086.1	38005458	.	C	A	.	.	MAF_INRAE=2.632
NC_035086.1	38005461	.	A	T	.	.	MAF_INRAE=18.333
NC_035086.1	38005487	.	A	T	.	.	MAF_INRAE=11.392;MAF_USDA=2.459
NC_035086.1	38005500	.	G	C	.	.	MAF_USDA=3.279
NC_035086.1	38005505	.	T	C	.	.	MAF_INRAE=22.152;MAF_USDA=18.824
NC_035086.1	38005533	.	G	T	.	.	MAF_INRAE=7.5
NC_035086.1	38006072	.	T	C	.	.	MAF_USDA=2.459
NC_035086.1	38006157	.	C	T	.	.	MAF_USDA=2.353
NC_035086.1	38006288	.	C	T	.	.	MAF_USDA=4.098
NC_035086.1	38006490	.	A	T	.	.	MAF_INRAE=5.263
NC_035086.1	38006491	.	A	T	.	.	MAF_USDA=8.333
NC_035086.1	38006512	.	C	T	.	.	MAF_USDA=1.639
NC_035086.1	38006522	.	C	A	.	.	MAF_USDA=4.918
NC_035086.1	38006597	.	G	A	.	.	MAF_INRAE=2.5;MAF_USDA=1.639
NC_035086.1	38006648	.	A	T	.	.	MAF_USDA=6.557
NC_035086.1	38006740	.	A	G	.	.	MAF_INRAE=5.833;MAF_USDA=6.471
NC_035086.1	38006771	.	T	C	.	.	MAF_INRAE=5.833;MAF_USDA=2.459
NC_035086.1	38006774	.	C	T	.	.	MAF_USDA=2.353
NC_035086.1	38006792	.	T	A	.	.	MAF_INRAE=5.0
NC_035086.1	38006798	.	A	T	.	.	MAF_USDA=4.118
NC_035086.1	38006801	.	T	G	.	.	MAF_INRAE=5.0;MAF_USDA=10.588
NC_035086.1	38006894	.	C	T	.	.	MAF_INRAE=5.263
NC_035086.1	38007077	.	C	A	.	.	MAF_USDA=8.235
NC_035086.1	38007103	.	T	C	.	.	MAF_USDA=2.353
NC_035086.1	38007140	.	C	G	.	.	MAF_INRAE=5.263
NC_035086.1	38007251	.	G	A	.	.	MAF_USDA=4.167
NC_035086.1	38007294	.	C	T	.	.	MAF_USDA=8.333
NC_035086.1	38007351	.	G	A	.	.	MAF_USDA=3.279
NC_035086.1	38007416	.	C	G	.	.	MAF_INRAE=5.833
NC_035086.1	38007452	.	T	A	.	.	MAF_INRAE=13.291;MAF_USDA=14.118
NC_035086.1	38007453	.	G	A	.	.	MAF_INRAE=9.167;MAF_USDA=14.118
NC_035086.1	38007456	.	C	A	.	.	MAF_USDA=1.765
NC_035086.1	38007594	.	T	G	.	.	MAF_USDA=8.333
NC_035086.1	38007685	.	G	T	.	.	MAF_USDA=2.459
NC_035086.1	38007691	.	C	T	.	.	MAF_INRAE=3.333
NC_035086.1	38007715	.	G	T	.	.	MAF_INRAE=1.667;MAF_USDA=24.118
NC_035086.1	38007727	.	C	A	.	.	MAF_USDA=15.882
NC_035086.1	38007732	.	A	G	.	.	MAF_USDA=14.706
NC_035086.1	38007735	.	C	T	.	.	MAF_USDA=3.279
NC_035086.1	38007839	.	G	A	.	.	MAF_USDA=35.417
NC_035086.1	38007895	.	G	A	.	.	MAF_INRAE=25.949;MAF_USDA=37.5
NC_035086.1	38007933	.	T	A	.	.	MAF_INRAE=23.418;MAF_USDA=39.759
NC_035086.1	38007934	.	A	G	.	.	MAF_INRAE=27.848;MAF_USDA=4.819
NC_035086.1	38007975	.	G	T	.	.	MAF_INRAE=2.5
NC_035086.1	38007977	.	G	C	.	.	MAF_INRAE=36.076;MAF_USDA=42.771
NC_035086.1	38008036	.	A	G	.	.	MAF_INRAE=13.924;MAF_USDA=19.88
NC_035086.1	38008072	.	T	C	.	.	MAF_INRAE=15.19;MAF_USDA=24.699
NC_035086.1	38008073	.	G	A	.	.	MAF_USDA=5.085
NC_035086.1	38008098	.	A	G	.	.	MAF_INRAE=27.5;MAF_USDA=10.119
NC_035086.1	38008202	.	A	G	.	.	MAF_USDA=1.667
NC_035086.1	38008275	.	C	T	.	.	MAF_USDA=4.098
NC_035086.1	38008304	.	T	A	.	.	MAF_USDA=6.471
NC_035086.1	38008312	.	A	C	.	.	MAF_INRAE=24.684;MAF_USDA=9.412
NC_035086.1	38008373	.	C	T	.	.	MAF_USDA=15.294
NC_035086.1	38008412	.	G	C	.	.	MAF_USDA=20.588
NC_035086.1	38008429	.	G	C	.	.	MAF_INRAE=12.658;MAF_USDA=1.639
NC_035086.1	38008430	.	G	A	.	.	MAF_INRAE=15.0;MAF_USDA=3.529
NC_035086.1	38008455	.	G	T	.	.	MAF_USDA=6.557
NC_035086.1	38008633	.	C	A	.	.	MAF_USDA=5.294
NC_035086.1	38008646	.	T	C	.	.	MAF_INRAE=26.582;MAF_USDA=8.235
NC_035086.1	38008654	.	C	T	.	.	MAF_INRAE=8.228;MAF_USDA=4.706
NC_035086.1	38008754	.	A	G	.	.	MAF_INRAE=26.582;MAF_USDA=8.235
NC_035086.1	38008838	.	C	A	.	.	MAF_INRAE=5.263
NC_035086.1	38008850	.	T	A	.	.	MAF_USDA=5.294
NC_035086.1	38008926	.	C	T	.	.	MAF_USDA=1.639
NC_035086.1	38009007	.	G	A	.	.	MAF_USDA=15.476
NC_035086.1	38009122	.	T	C	.	.	MAF_INRAE=5.263
NC_035086.1	38009152	.	G	T	.	.	MAF_USDA=1.667
NC_035086.1	38009211	.	A	T	.	.	MAF_INRAE=21.667;MAF_USDA=16.667
NC_035086.1	38009266	.	G	A	.	.	MAF_INRAE=26.582;MAF_USDA=8.235
NC_035086.1	38009280	.	G	A	.	.	MAF_USDA=1.639
NC_035086.1	38009343	.	T	C	.	.	MAF_INRAE=13.924;MAF_USDA=4.918
NC_035086.1	38009352	.	T	C	.	.	MAF_INRAE=26.582;MAF_USDA=7.647
NC_035086.1	38009370	.	G	A	.	.	MAF_INRAE=26.582;MAF_USDA=14.118
NC_035086.1	38009381	.	A	G	.	.	MAF_USDA=7.647
NC_035086.1	38009575	.	G	A	.	.	MAF_INRAE=24.684;MAF_USDA=4.217
NC_035086.1	38009689	.	A	T	.	.	MAF_USDA=5.952
NC_035086.1	38009696	.	A	G	.	.	MAF_USDA=7.738
NC_035086.1	38009721	.	C	A	.	.	MAF_INRAE=8.228;MAF_USDA=31.548
NC_035086.1	38009826	.	C	A	.	.	MAF_USDA=5.0
NC_035086.1	38009928	.	A	C	.	.	MAF_INRAE=24.684;MAF_USDA=3.529
NC_035086.1	38009931	.	C	T	.	.	MAF_INRAE=5.263
NC_035086.1	38010044	.	G	A	.	.	MAF_USDA=1.639
NC_035086.1	38010092	.	C	T	.	.	MAF_USDA=5.294
NC_035086.1	38010134	.	C	G	.	.	MAF_INRAE=14.557;MAF_USDA=24.706
NC_035086.1	38010178	.	A	G	.	.	MAF_INRAE=48.734;MAF_USDA=14.881
NC_035086.1	38010260	.	C	G	.	.	MAF_USDA=1.807
NC_035086.1	38010300	.	C	T	.	.	MAF_INRAE=26.582;MAF_USDA=8.434
NC_035086.1	38010306	.	A	C	.	.	MAF_USDA=4.217
NC_035086.1	38010310	.	C	A	.	.	MAF_INRAE=23.418;MAF_USDA=4.217
NC_035086.1	38010328	.	C	A	.	.	MAF_USDA=3.39
NC_035086.1	38010679	.	A	T	.	.	MAF_USDA=1.639
NC_035086.1	38010699	.	C	T	.	.	MAF_USDA=4.918
NC_035086.1	38010838	.	T	A	.	.	MAF_INRAE=39.873;MAF_USDA=33.929
NC_035086.1	38010905	.	C	T	.	.	MAF_INRAE=13.333
NC_035086.1	38010912	.	G	A	.	.	MAF_INRAE=13.333;MAF_USDA=2.083
NC_035086.1	38011069	.	C	T	.	.	MAF_INRAE=14.557;MAF_USDA=9.524
NC_035086.1	38011143	.	C	A	.	.	MAF_INRAE=13.924;MAF_USDA=7.647
NC_035086.1	38011186	.	T	G	.	.	MAF_USDA=4.167
NC_035086.1	38011214	.	C	T	.	.	MAF_INRAE=48.101;MAF_USDA=29.762
NC_035086.1	38011220	.	C	T	.	.	MAF_INRAE=48.101;MAF_USDA=34.524
NC_035086.1	38011237	.	C	A	.	.	MAF_INRAE=24.684;MAF_USDA=2.976
NC_035086.1	38011240	.	A	G	.	.	MAF_USDA=5.833
NC_035086.1	38011282	.	G	T	.	.	MAF_USDA=2.459
NC_035086.1	38011394	.	A	T	.	.	MAF_USDA=8.824
NC_035086.1	38011553	.	G	T	.	.	MAF_INRAE=48.101;MAF_USDA=16.071
NC_035086.1	38011628	.	T	A	.	.	MAF_INRAE=12.658
NC_035086.1	38011693	.	C	T	.	.	MAF_USDA=4.167
NC_035086.1	38011697	.	C	T	.	.	MAF_INRAE=46.835;MAF_USDA=33.333
NC_035086.1	38011765	.	C	T	.	.	MAF_USDA=5.357
NC_035086.1	38011906	.	C	T	.	.	MAF_INRAE=8.228;MAF_USDA=4.706
NC_035086.1	38012095	.	A	T	.	.	MAF_INRAE=26.582;MAF_USDA=16.667
NC_035086.1	38012197	.	G	A	.	.	MAF_INRAE=5.263;MAF_USDA=35.294
NC_035086.1	38012239	.	C	A	.	.	MAF_USDA=9.016
NC_035086.1	38012312	.	A	G	.	.	MAF_INRAE=13.924;MAF_USDA=5.952
NC_035086.1	38012351	.	T	A	.	.	MAF_INRAE=5.263
NC_035086.1	38012370	.	C	G	.	.	MAF_INRAE=13.924;MAF_USDA=5.952
NC_035086.1	38012404	.	C	T	.	.	MAF_USDA=4.118
NC_035086.1	38012421	.	G	A	.	.	MAF_INRAE=15.19;MAF_USDA=47.059
NC_035086.1	38012443	.	G	A	.	.	MAF_USDA=4.167
NC_035086.1	38012459	.	T	C	.	.	MAF_USDA=4.762
NC_035086.1	38012663	.	A	T	.	.	MAF_USDA=1.786
NC_035086.1	38012777	.	T	A	.	.	MAF_INRAE=13.924;MAF_USDA=5.357
NC_035086.1	38012778	.	T	A	.	.	MAF_INRAE=13.333;MAF_USDA=5.422
NC_035086.1	38012856	.	G	A	.	.	MAF_USDA=8.197
NC_035086.1	38012860	.	A	G	.	.	MAF_INRAE=13.333
NC_035086.1	38012876	.	C	T	.	.	MAF_INRAE=14.557;MAF_USDA=10.0
NC_035086.1	38012878	.	A	G	.	.	MAF_USDA=11.475
NC_035086.1	38012888	.	C	T	.	.	MAF_USDA=10.656
NC_035086.1	38012891	.	T	G	.	.	MAF_USDA=11.475
NC_035086.1	38012899	.	G	A	.	.	MAF_USDA=12.295
NC_035086.1	38012907	.	G	T	.	.	MAF_USDA=10.656
NC_035086.1	38012911	.	C	G	.	.	MAF_USDA=10.0
NC_035086.1	38012913	.	G	A	.	.	MAF_USDA=2.459
NC_035086.1	38012928	.	C	T	.	.	MAF_USDA=9.412
NC_035086.1	38012943	.	C	A	.	.	MAF_USDA=10.656
NC_035086.1	38012945	.	G	A	.	.	MAF_INRAE=13.333;MAF_USDA=2.459
NC_035086.1	38012999	.	C	A	.	.	MAF_USDA=1.667
NC_035086.1	38013015	.	G	C	.	.	MAF_INRAE=5.263
NC_035086.1	38013065	.	C	T	.	.	MAF_INRAE=13.924;MAF_USDA=2.5
NC_035086.1	38013144	.	G	A	.	.	MAF_INRAE=13.924;MAF_USDA=2.5
NC_035086.1	38013176	.	C	A	.	.	MAF_USDA=1.786
NC_035086.1	38013202	.	G	T	.	.	MAF_USDA=1.667
NC_035086.1	38013209	.	G	T	.	.	MAF_USDA=8.333
NC_035086.1	38013326	.	A	T	.	.	MAF_INRAE=9.494;MAF_USDA=4.762
NC_035086.1	38013337	.	C	A	.	.	MAF_USDA=9.167
NC_035086.1	38013408	.	G	A	.	.	MAF_INRAE=14.557;MAF_USDA=7.738
NC_035086.1	38013421	.	T	C	.	.	MAF_INRAE=14.557;MAF_USDA=7.143
NC_035086.1	38013430	.	T	C	.	.	MAF_INRAE=14.557;MAF_USDA=7.143
NC_035086.1	38013535	.	C	G	.	.	MAF_USDA=1.667
NC_035086.1	38013574	.	G	C	.	.	MAF_USDA=2.5
NC_035086.1	38013575	.	C	A	.	.	MAF_USDA=2.5
NC_035086.1	38013576	.	T	G	.	.	MAF_USDA=2.5
NC_035086.1	38013594	.	C	T	.	.	MAF_USDA=1.667
NC_035086.1	38013635	.	T	G	.	.	MAF_USDA=2.5
NC_035086.1	38013696	.	T	G	.	.	MAF_INRAE=13.924;MAF_USDA=10.714
NC_035086.1	38013708	.	T	C	.	.	MAF_INRAE=13.924;MAF_USDA=2.5
NC_035086.1	38013712	.	G	A	.	.	MAF_USDA=8.333
NC_035086.1	38013713	.	A	T	.	.	MAF_USDA=4.762
NC_035086.1	38013736	.	G	C	.	.	MAF_INRAE=13.924;MAF_USDA=2.5
NC_035086.1	38013763	.	C	A	.	.	MAF_INRAE=5.833
NC_035086.1	38013783	.	A	G	.	.	MAF_INRAE=13.924;MAF_USDA=2.459
NC_035086.1	38013788	.	C	T	.	.	MAF_INRAE=15.19;MAF_USDA=46.471
NC_035086.1	38013912	.	G	T	.	.	MAF_USDA=9.016
NC_035086.1	38013924	.	T	G	.	.	MAF_INRAE=13.924;MAF_USDA=2.459
NC_035086.1	38013987	.	G	A	.	.	MAF_USDA=6.557
NC_035086.1	38014028	.	G	T	.	.	MAF_INRAE=10.526;MAF_USDA=9.412
NC_035086.1	38014100	.	A	T	.	.	MAF_INRAE=10.526;MAF_USDA=4.762
NC_035086.1	38014146	.	T	C	.	.	MAF_INRAE=13.924;MAF_USDA=2.5
NC_035086.1	38014160	.	G	T	.	.	MAF_INRAE=37.975;MAF_USDA=16.667
NC_035086.1	38014183	.	T	C	.	.	MAF_INRAE=2.5;MAF_USDA=2.083
NC_035086.1	38014223	.	C	T	.	.	MAF_USDA=4.762
NC_035086.1	38014267	.	G	A	.	.	MAF_INRAE=10.526;MAF_USDA=5.357
NC_035086.1	38014297	.	G	T	.	.	MAF_USDA=4.167
NC_035086.1	38014301	.	T	C	.	.	MAF_USDA=4.167
NC_035086.1	38014303	.	C	T	.	.	MAF_INRAE=5.833
NC_035086.1	38014370	.	A	C	.	.	MAF_INRAE=13.924;MAF_USDA=2.5
NC_035086.1	38014371	.	G	T	.	.	MAF_INRAE=10.127;MAF_USDA=4.167
NC_035086.1	38014493	.	A	G	.	.	MAF_INRAE=5.263;MAF_USDA=36.905
NC_035086.1	38014518	.	C	A	.	.	MAF_INRAE=13.924;MAF_USDA=2.5
NC_035086.1	38014519	.	G	A	.	.	MAF_USDA=5.833
NC_035086.1	38014522	.	T	G	.	.	MAF_INRAE=13.333;MAF_USDA=2.5
NC_035086.1	38014671	.	G	T	.	.	MAF_INRAE=5.263
NC_035086.1	38014690	.	T	A	.	.	MAF_INRAE=26.582;MAF_USDA=7.143
NC_035086.1	38014726	.	A	G	.	.	MAF_INRAE=5.263
NC_035086.1	38014745	.	A	T	.	.	MAF_USDA=1.667
NC_035086.1	38014751	.	C	G	.	.	MAF_INRAE=2.5;MAF_USDA=2.083
NC_035086.1	38014755	.	A	G	.	.	MAF_INRAE=1.667
NC_035086.1	38014803	.	T	C	.	.	MAF_USDA=8.929
NC_035086.1	38014890	.	T	G	.	.	MAF_USDA=4.167
NC_035086.1	38014955	.	A	G	.	.	MAF_INRAE=13.291
NC_035086.1	38014996	.	C	T	.	.	MAF_USDA=4.706
NC_035086.1	38015056	.	T	A	.	.	MAF_USDA=10.656
NC_035086.1	38015282	.	T	C	.	.	MAF_INRAE=13.924;MAF_USDA=2.5
NC_035086.1	38015365	.	T	A	.	.	MAF_INRAE=13.924;MAF_USDA=2.5
NC_035086.1	38015382	.	G	T	.	.	MAF_USDA=1.667
NC_035086.1	38015399	.	C	A	.	.	MAF_INRAE=5.263
NC_035086.1	38015412	.	G	A	.	.	MAF_USDA=4.167
NC_035086.1	38015444	.	G	T	.	.	MAF_USDA=15.476
NC_035086.1	38015889	.	T	A	.	.	MAF_INRAE=15.789;MAF_USDA=10.417
NC_035086.1	38015892	.	T	A	.	.	MAF_USDA=2.083
NC_035086.1	38015893	.	T	A	.	.	MAF_INRAE=32.5;MAF_USDA=10.417
NC_035086.1	38015955	.	T	G	.	.	MAF_INRAE=13.924;MAF_USDA=46.429
NC_035086.1	38016116	.	G	C	.	.	MAF_USDA=4.918
NC_035086.1	38016138	.	C	G	.	.	MAF_USDA=3.279
NC_035086.1	38016139	.	G	T	.	.	MAF_USDA=4.098
NC_035086.1	38016164	.	C	A	.	.	MAF_INRAE=40.506;MAF_USDA=10.0
NC_035086.1	38016262	.	T	A	.	.	MAF_INRAE=13.291;MAF_USDA=2.459
NC_035086.1	38016346	.	G	A	.	.	MAF_INRAE=13.924;MAF_USDA=2.459
NC_035086.1	38016368	.	C	A	.	.	MAF_INRAE=26.582;MAF_USDA=8.235
NC_035086.1	38016378	.	A	T	.	.	MAF_INRAE=13.924;MAF_USDA=3.279
NC_035086.1	38016398	.	G	C	.	.	MAF_INRAE=12.658;MAF_USDA=1.639
NC_035086.1	38016408	.	C	A	.	.	MAF_INRAE=13.924;MAF_USDA=7.059
NC_035086.1	38016437	.	G	A	.	.	MAF_INRAE=26.582;MAF_USDA=8.235
NC_035086.1	38016457	.	G	C	.	.	MAF_USDA=20.588
NC_035086.1	38016500	.	C	T	.	.	MAF_USDA=5.294
NC_035086.1	38016576	.	G	C	.	.	MAF_USDA=1.667
NC_035086.1	38016590	.	C	G	.	.	MAF_INRAE=13.333
NC_035086.1	38016606	.	G	A	.	.	MAF_USDA=3.333
NC_035086.1	38016674	.	C	A	.	.	MAF_USDA=4.167
NC_035086.1	38016709	.	C	T	.	.	MAF_USDA=3.333
NC_035086.1	38016736	.	C	A	.	.	MAF_INRAE=8.228;MAF_USDA=4.762
NC_035086.1	38016745	.	A	G	.	.	MAF_USDA=1.667
NC_035086.1	38016748	.	C	T	.	.	MAF_USDA=4.167
NC_035086.1	38016750	.	T	A	.	.	MAF_USDA=1.667
NC_035086.1	38016760	.	C	T	.	.	MAF_USDA=16.667
NC_035086.1	38016761	.	C	T	.	.	MAF_USDA=4.762
NC_035086.1	38016768	.	T	C	.	.	MAF_USDA=13.69
NC_035086.1	38016772	.	T	C	.	.	MAF_USDA=13.69
NC_035086.1	38016773	.	A	C	.	.	MAF_USDA=13.69
NC_035086.1	38016808	.	T	G	.	.	MAF_INRAE=13.924;MAF_USDA=2.5
NC_035086.1	38016863	.	A	G	.	.	MAF_INRAE=8.228;MAF_USDA=4.762
NC_035086.1	38017024	.	C	T	.	.	MAF_USDA=1.786
NC_035086.1	38017067	.	G	A	.	.	MAF_USDA=2.459
NC_035086.1	38017084	.	C	A	.	.	MAF_INRAE=15.789;MAF_USDA=4.918
NC_035086.1	38017127	.	C	G	.	.	MAF_INRAE=26.582;MAF_USDA=8.333
NC_035086.1	38017155	.	G	A	.	.	MAF_INRAE=26.582;MAF_USDA=8.235
NC_035086.1	38017174	.	G	A	.	.	MAF_USDA=18.75
NC_035086.1	38017363	.	C	A	.	.	MAF_INRAE=13.924;MAF_USDA=4.098
NC_035086.1	38017443	.	G	A	.	.	MAF_INRAE=26.582;MAF_USDA=16.667
NC_035086.1	38017451	.	C	T	.	.	MAF_INRAE=13.924
NC_035086.1	38017456	.	C	A	.	.	MAF_INRAE=21.519;MAF_USDA=14.583
NC_035086.1	38017466	.	A	G	.	.	MAF_USDA=1.639
NC_035086.1	38017478	.	G	A	.	.	MAF_INRAE=8.228;MAF_USDA=4.706
NC_035086.1	38017520	.	C	A	.	.	MAF_USDA=5.294
NC_035086.1	38017521	.	T	C	.	.	MAF_USDA=5.294
NC_035086.1	38017597	.	T	G	.	.	MAF_USDA=1.639
NC_035086.1	38017710	.	C	T	.	.	MAF_INRAE=26.582;MAF_USDA=13.529
NC_035086.1	38017732	.	C	T	.	.	MAF_INRAE=13.924;MAF_USDA=4.098
NC_035086.1	38017789	.	C	A	.	.	MAF_INRAE=26.582;MAF_USDA=8.235
NC_035086.1	38017802	.	G	A	.	.	MAF_INRAE=13.924;MAF_USDA=4.098
NC_035086.1	38017816	.	C	T	.	.	MAF_INRAE=13.924;MAF_USDA=4.098
NC_035086.1	38017860	.	T	A	.	.	MAF_INRAE=12.658;MAF_USDA=4.098
NC_035086.1	38017996	.	A	G	.	.	MAF_USDA=1.639
NC_035086.1	38018036	.	A	G	.	.	MAF_USDA=1.639
NC_035086.1	38018129	.	G	A	.	.	MAF_INRAE=13.924;MAF_USDA=4.098
NC_035086.1	38018143	.	T	C	.	.	MAF_USDA=14.706
NC_035086.1	38018161	.	G	T	.	.	MAF_INRAE=2.5
NC_035086.1	38018162	.	A	G	.	.	MAF_INRAE=2.5
NC_035086.1	38018186	.	C	T	.	.	MAF_USDA=4.098
NC_035086.1	38018243	.	G	A	.	.	MAF_INRAE=15.833
NC_035086.1	38018245	.	G	A	.	.	MAF_INRAE=15.833
NC_035086.1	38018248	.	A	G	.	.	MAF_INRAE=15.833
NC_035086.1	38018251	.	T	C	.	.	MAF_INRAE=20.833
NC_035086.1	38018280	.	G	A	.	.	MAF_INRAE=13.333;MAF_USDA=4.098
NC_035086.1	38018287	.	A	G	.	.	MAF_INRAE=24.167
NC_035086.1	38018317	.	A	G	.	.	MAF_INRAE=20.833
NC_035086.1	38018362	.	A	C	.	.	MAF_INRAE=10.0;MAF_USDA=29.167
NC_035086.1	38018365	.	T	A	.	.	MAF_INRAE=10.0;MAF_USDA=25.0
NC_035086.1	38018407	.	C	A	.	.	MAF_USDA=14.583
NC_035086.1	38018413	.	T	G	.	.	MAF_INRAE=13.333;MAF_USDA=4.098
NC_035086.1	38018428	.	T	C	.	.	MAF_INRAE=4.167;MAF_USDA=21.311
NC_035086.1	38018431	.	C	G	.	.	MAF_INRAE=4.167;MAF_USDA=24.706
NC_035086.1	38018446	.	C	T	.	.	MAF_INRAE=8.333;MAF_USDA=20.492
NC_035086.1	38018447	.	C	G	.	.	MAF_INRAE=7.5;MAF_USDA=21.765
NC_035086.1	38018449	.	C	T	.	.	MAF_INRAE=7.5;MAF_USDA=20.492
NC_035086.1	38018452	.	T	G	.	.	MAF_INRAE=8.333;MAF_USDA=20.492
NC_035086.1	38018453	.	A	C	.	.	MAF_INRAE=8.333;MAF_USDA=20.492
NC_035086.1	38018510	.	C	T	.	.	MAF_INRAE=8.333;MAF_USDA=4.098
NC_035086.1	38018566	.	T	C	.	.	MAF_INRAE=13.333;MAF_USDA=4.918
NC_035086.1	38018616	.	C	A	.	.	MAF_INRAE=14.167
NC_035086.1	38018620	.	C	A	.	.	MAF_INRAE=13.333;MAF_USDA=4.098
NC_035086.1	38018685	.	A	G	.	.	MAF_INRAE=13.924;MAF_USDA=4.098
NC_035086.1	38018706	.	T	A	.	.	MAF_INRAE=26.582;MAF_USDA=7.647
NC_035086.1	38018733	.	G	A	.	.	MAF_INRAE=2.5;MAF_USDA=1.176
NC_035086.1	38018734	.	C	T	.	.	MAF_INRAE=2.5;MAF_USDA=1.176
NC_035086.1	38018761	.	C	T	.	.	MAF_INRAE=14.167
NC_035086.1	38018783	.	G	C	.	.	MAF_USDA=8.824
NC_035086.1	38018839	.	T	C	.	.	MAF_INRAE=11.392;MAF_USDA=22.941
NC_035086.1	38018889	.	C	A	.	.	MAF_USDA=7.647
NC_035086.1	38018899	.	T	G	.	.	MAF_USDA=1.639
NC_035086.1	38018913	.	C	A	.	.	MAF_INRAE=13.924;MAF_USDA=4.098
NC_035086.1	38018919	.	G	A	.	.	MAF_USDA=4.118
NC_035086.1	38018940	.	G	T	.	.	MAF_USDA=4.118
NC_035086.1	38019097	.	C	G	.	.	MAF_USDA=8.197
NC_035086.1	38019131	.	A	G	.	.	MAF_USDA=4.118
NC_035086.1	38019140	.	G	C	.	.	MAF_USDA=1.639
NC_035086.1	38019231	.	A	C	.	.	MAF_USDA=5.738
NC_035086.1	38019301	.	A	G	.	.	MAF_INRAE=26.582;MAF_USDA=38.235
NC_035086.1	38019359	.	G	A	.	.	MAF_USDA=1.639
NC_035086.1	38019377	.	A	T	.	.	MAF_INRAE=26.582;MAF_USDA=8.235
NC_035086.1	38019383	.	G	A	.	.	MAF_USDA=4.706
NC_035086.1	38019397	.	C	T	.	.	MAF_USDA=1.639
NC_035086.1	38019409	.	T	A	.	.	MAF_INRAE=27.215;MAF_USDA=47.059
NC_035086.1	38019451	.	A	G	.	.	MAF_USDA=3.279
NC_035086.1	38019817	.	C	A	.	.	MAF_INRAE=26.582;MAF_USDA=46.471
NC_035086.1	38019861	.	G	C	.	.	MAF_USDA=8.824
NC_035086.1	38019958	.	A	C	.	.	MAF_USDA=11.176
NC_035086.1	38020000	.	C	T	.	.	MAF_INRAE=41.772;MAF_USDA=12.353
NC_035086.1	38020168	.	T	G	.	.	MAF_USDA=4.706
NC_035086.1	38020206	.	A	C	.	.	MAF_USDA=8.235
NC_035086.1	38020403	.	C	G	.	.	MAF_USDA=5.738
NC_035086.1	38020444	.	G	T	.	.	MAF_USDA=5.738
NC_035086.1	38020527	.	T	G	.	.	MAF_USDA=2.459
NC_035086.1	38020643	.	T	G	.	.	MAF_INRAE=44.304;MAF_USDA=32.941
NC_035086.1	38020654	.	G	T	.	.	MAF_INRAE=8.228;MAF_USDA=4.706
NC_035086.1	38020693	.	T	G	.	.	MAF_USDA=2.459
NC_035086.1	38020729	.	G	A	.	.	MAF_USDA=1.639
NC_035086.1	38020774	.	G	A	.	.	MAF_USDA=5.294
NC_035086.1	38020865	.	G	A	.	.	MAF_INRAE=8.228;MAF_USDA=6.471
NC_035086.1	38020867	.	T	C	.	.	MAF_INRAE=9.167;MAF_USDA=12.5
NC_035086.1	38020898	.	C	A	.	.	MAF_USDA=2.459
NC_035086.1	38020906	.	A	G	.	.	MAF_USDA=2.459
NC_035086.1	38020910	.	A	G	.	.	MAF_USDA=1.639
NC_035086.1	38020921	.	G	A	.	.	MAF_USDA=2.459
NC_035086.1	38020933	.	G	A	.	.	MAF_USDA=2.459
NC_035086.1	38020943	.	T	A	.	.	MAF_INRAE=31.646;MAF_USDA=5.882
NC_035086.1	38020945	.	C	A	.	.	MAF_INRAE=38.333;MAF_USDA=5.882
NC_035086.1	38021097	.	C	A	.	.	MAF_USDA=3.279
NC_035086.1	38021101	.	G	T	.	.	MAF_USDA=3.279
NC_035086.1	38021108	.	G	T	.	.	MAF_USDA=3.279
NC_035086.1	38021125	.	T	G	.	.	MAF_USDA=2.459
NC_035086.1	38021142	.	C	T	.	.	MAF_USDA=7.059
NC_035086.1	38021157	.	C	A	.	.	MAF_USDA=2.459
NC_035086.1	38021167	.	C	A	.	.	MAF_USDA=1.639
NC_035086.1	38021182	.	T	C	.	.	MAF_USDA=4.706
NC_035086.1	38021191	.	G	T	.	.	MAF_USDA=9.412
NC_035086.1	38021242	.	T	C	.	.	MAF_USDA=4.098
NC_035086.1	38021245	.	C	T	.	.	MAF_USDA=3.279
NC_035086.1	38021281	.	T	C	.	.	MAF_USDA=1.639
NC_035086.1	38021301	.	G	T	.	.	MAF_USDA=2.459
NC_035086.1	38021303	.	T	C	.	.	MAF_USDA=1.639
NC_035086.1	38021323	.	G	A	.	.	MAF_USDA=3.279
NC_035086.1	38021341	.	A	G	.	.	MAF_USDA=31.765
NC_035086.1	38021584	.	T	A	.	.	MAF_USDA=2.459
NC_035086.1	38021620	.	G	A	.	.	MAF_USDA=2.459
NC_035086.1	38021646	.	G	C	.	.	MAF_INRAE=12.658;MAF_USDA=1.639
NC_035086.1	38021674	.	A	G	.	.	MAF_USDA=2.459
NC_035086.1	38021792	.	G	T	.	.	MAF_USDA=2.459
NC_035086.1	38021819	.	G	A	.	.	MAF_USDA=2.459
NC_035086.1	38021849	.	T	A	.	.	MAF_USDA=6.25
NC_035086.1	38021858	.	A	G	.	.	MAF_INRAE=5.833
NC_035086.1	38021932	.	G	T	.	.	MAF_USDA=2.459
NC_035086.1	38022072	.	C	G	.	.	MAF_USDA=18.75
NC_035086.1	38022091	.	G	A	.	.	MAF_INRAE=14.167
NC_035086.1	38022093	.	G	C	.	.	MAF_INRAE=14.167
NC_035086.1	38022107	.	A	T	.	.	MAF_INRAE=6.962;MAF_USDA=4.118
NC_035086.1	38022112	.	C	G	.	.	MAF_USDA=2.459
NC_035086.1	38022212	.	G	T	.	.	MAF_INRAE=44.304;MAF_USDA=35.882
NC_035086.1	38022230	.	A	T	.	.	MAF_USDA=3.279
NC_035086.1	38022231	.	A	G	.	.	MAF_USDA=3.279
NC_035086.1	38022241	.	A	G	.	.	MAF_USDA=14.706
NC_035086.1	38022295	.	G	T	.	.	MAF_USDA=1.639
NC_035086.1	38022335	.	C	T	.	.	MAF_INRAE=13.924;MAF_USDA=2.459
NC_035086.1	38022364	.	T	G	.	.	MAF_USDA=1.639
NC_035086.1	38022397	.	G	A	.	.	MAF_USDA=14.706
NC_035086.1	38022419	.	C	T	.	.	MAF_USDA=3.279
NC_035086.1	38022452	.	C	T	.	.	MAF_INRAE=5.263
NC_035086.1	38022504	.	A	C	.	.	MAF_INRAE=13.924
NC_035086.1	38022567	.	T	G	.	.	MAF_USDA=29.412
NC_035086.1	38022578	.	T	A	.	.	MAF_USDA=2.459
NC_035086.1	38022618	.	C	T	.	.	MAF_USDA=3.279
NC_035086.1	38022638	.	C	T	.	.	MAF_USDA=2.459
NC_035086.1	38022642	.	T	A	.	.	MAF_USDA=34.706
NC_035086.1	38022714	.	T	G	.	.	MAF_USDA=2.459
NC_035086.1	38022719	.	T	G	.	.	MAF_USDA=2.459
NC_035086.1	38022868	.	T	G	.	.	MAF_INRAE=44.304;MAF_USDA=45.882
NC_035086.1	38022870	.	G	T	.	.	MAF_USDA=1.639
NC_035086.1	38022908	.	G	A	.	.	MAF_USDA=1.639
NC_035086.1	38022957	.	G	T	.	.	MAF_INRAE=41.139;MAF_USDA=21.176
NC_035086.1	38023052	.	T	C	.	.	MAF_INRAE=28.481;MAF_USDA=16.471
NC_035086.1	38023069	.	T	G	.	.	MAF_USDA=2.459
NC_035086.1	38023071	.	A	T	.	.	MAF_USDA=4.098
NC_035086.1	38023073	.	A	G	.	.	MAF_USDA=6.667
NC_035086.1	38023077	.	A	G	.	.	MAF_USDA=3.333
NC_035086.1	38023099	.	C	A	.	.	MAF_USDA=14.881
NC_035086.1	38023123	.	C	A	.	.	MAF_INRAE=43.671;MAF_USDA=39.412
NC_035086.1	38023135	.	C	A	.	.	MAF_USDA=2.459
NC_035086.1	38023153	.	G	T	.	.	MAF_INRAE=43.671;MAF_USDA=39.412
NC_035086.1	38023158	.	T	A	.	.	MAF_USDA=4.918
NC_035086.1	38023161	.	A	T	.	.	MAF_INRAE=43.671;MAF_USDA=38.824
NC_035086.1	38023170	.	G	C	.	.	MAF_USDA=4.918
NC_035086.1	38023258	.	G	T	.	.	MAF_INRAE=13.924;MAF_USDA=32.353
NC_035086.1	38023270	.	T	G	.	.	MAF_USDA=3.279
NC_035086.1	38023321	.	G	C	.	.	MAF_USDA=6.557
NC_035086.1	38023322	.	T	A	.	.	MAF_USDA=2.459
NC_035086.1	38023392	.	A	G	.	.	MAF_INRAE=41.772;MAF_USDA=11.176
NC_035086.1	38023410	.	G	A	.	.	MAF_USDA=5.738
NC_035086.1	38023495	.	A	C	.	.	MAF_USDA=5.833
NC_035086.1	38023631	.	C	G	.	.	MAF_USDA=1.639
NC_035086.1	38023769	.	C	A	.	.	MAF_USDA=5.294
NC_035086.1	38023812	.	T	G	.	.	MAF_USDA=5.738
NC_035086.1	38023833	.	G	A	.	.	MAF_INRAE=41.772;MAF_USDA=11.176
NC_035086.1	38023853	.	G	T	.	.	MAF_USDA=1.639
NC_035086.1	38023865	.	T	C	.	.	MAF_USDA=1.639
NC_035086.1	38023906	.	C	T	.	.	MAF_USDA=7.627
NC_035086.1	38023978	.	C	T	.	.	MAF_USDA=6.557
NC_035086.1	38023979	.	C	T	.	.	MAF_USDA=4.098
NC_035086.1	38023987	.	G	T	.	.	MAF_INRAE=41.772;MAF_USDA=11.765
NC_035086.1	38024054	.	T	G	.	.	MAF_INRAE=15.0
NC_035086.1	38024081	.	C	A	.	.	MAF_INRAE=10.127;MAF_USDA=3.279
NC_035086.1	38024191	.	C	T	.	.	MAF_USDA=16.667
NC_035086.1	38024234	.	G	A	.	.	MAF_USDA=5.882
NC_035086.1	38024309	.	C	A	.	.	MAF_USDA=7.377
NC_035086.1	38024353	.	T	A	.	.	MAF_USDA=7.377
NC_035086.1	38024356	.	A	T	.	.	MAF_USDA=7.377
NC_035086.1	38024422	.	G	C	.	.	MAF_INRAE=7.595;MAF_USDA=15.882
NC_035086.1	38024445	.	G	C	.	.	MAF_USDA=5.738
NC_035086.1	38024450	.	A	G	.	.	MAF_USDA=2.083
NC_035086.1	38024467	.	G	C	.	.	MAF_INRAE=41.772;MAF_USDA=11.765
NC_035086.1	38024477	.	C	A	.	.	MAF_USDA=7.059
NC_035086.1	38024506	.	A	G	.	.	MAF_USDA=6.557
NC_035086.1	38024535	.	C	A	.	.	MAF_USDA=6.557
NC_035086.1	38024559	.	T	A	.	.	MAF_USDA=2.459
NC_035086.1	38024736	.	C	G	.	.	MAF_USDA=6.471
NC_035086.1	38024805	.	C	A	.	.	MAF_USDA=5.738
NC_035086.1	38024814	.	G	A	.	.	MAF_USDA=5.738
NC_035086.1	38024817	.	T	C	.	.	MAF_USDA=5.738
NC_035086.1	38024819	.	A	T	.	.	MAF_USDA=5.738
NC_035086.1	38024820	.	T	G	.	.	MAF_USDA=5.738
NC_035086.1	38024863	.	A	G	.	.	MAF_USDA=5.738
NC_035086.1	38024921	.	C	T	.	.	MAF_USDA=5.738
NC_035086.1	38024923	.	G	A	.	.	MAF_USDA=5.738
NC_035086.1	38024933	.	T	A	.	.	MAF_USDA=5.738
NC_035086.1	38024963	.	C	A	.	.	MAF_USDA=5.738
NC_035086.1	38024977	.	T	C	.	.	MAF_USDA=6.557
NC_035086.1	38024990	.	A	T	.	.	MAF_USDA=5.738
NC_035086.1	38025048	.	T	G	.	.	MAF_INRAE=41.139;MAF_USDA=11.176
NC_035086.1	38025051	.	T	G	.	.	MAF_USDA=5.738
NC_035086.1	38025101	.	C	T	.	.	MAF_USDA=6.557
NC_035086.1	38025114	.	C	A	.	.	MAF_USDA=5.294
NC_035086.1	38025150	.	A	G	.	.	MAF_USDA=6.557
NC_035086.1	38025204	.	T	C	.	.	MAF_INRAE=8.228;MAF_USDA=5.294
NC_035086.1	38025228	.	C	A	.	.	MAF_USDA=6.471
NC_035086.1	38025243	.	G	T	.	.	MAF_INRAE=8.228;MAF_USDA=6.471
NC_035086.1	38025265	.	A	C	.	.	MAF_USDA=6.557
NC_035086.1	38025318	.	C	A	.	.	MAF_USDA=6.471
NC_035086.1	38025423	.	T	G	.	.	MAF_INRAE=2.5;MAF_USDA=2.083
NC_035086.1	38025489	.	T	C	.	.	MAF_INRAE=44.304;MAF_USDA=42.353
NC_035086.1	38025594	.	T	C	.	.	MAF_INRAE=13.924;MAF_USDA=17.647
NC_035086.1	38025615	.	A	T	.	.	MAF_USDA=6.557
NC_035086.1	38025621	.	G	A	.	.	MAF_USDA=6.557
NC_035086.1	38025630	.	T	A	.	.	MAF_USDA=6.557
NC_035086.1	38025636	.	C	G	.	.	MAF_USDA=6.557
NC_035086.1	38025638	.	T	C	.	.	MAF_USDA=1.639
NC_035086.1	38025686	.	A	C	.	.	MAF_INRAE=31.646;MAF_USDA=7.059
NC_035086.1	38025694	.	C	A	.	.	MAF_USDA=10.0
NC_035086.1	38025783	.	C	A	.	.	MAF_INRAE=41.139;MAF_USDA=10.0
NC_035086.1	38025885	.	T	C	.	.	MAF_USDA=5.738
NC_035086.1	38025888	.	A	G	.	.	MAF_USDA=5.738
NC_035086.1	38025939	.	T	C	.	.	MAF_USDA=5.738
NC_035086.1	38026134	.	T	C	.	.	MAF_USDA=5.738
NC_035086.1	38026178	.	G	A	.	.	MAF_INRAE=13.924;MAF_USDA=12.353
NC_035086.1	38026347	.	A	C	.	.	MAF_USDA=10.119
NC_035086.1	38026351	.	G	A	.	.	MAF_USDA=7.5
NC_035086.1	38026356	.	A	T	.	.	MAF_USDA=5.0
NC_035086.1	38026386	.	A	G	.	.	MAF_INRAE=41.772;MAF_USDA=21.429
NC_035086.1	38026408	.	A	G	.	.	MAF_INRAE=2.5
NC_035086.1	38026508	.	A	G	.	.	MAF_INRAE=41.772;MAF_USDA=14.881
NC_035086.1	38026521	.	C	T	.	.	MAF_INRAE=41.772;MAF_USDA=20.588
NC_035086.1	38026567	.	G	C	.	.	MAF_USDA=4.918
NC_035086.1	38026570	.	T	C	.	.	MAF_USDA=4.918
NC_035086.1	38026623	.	A	T	.	.	MAF_USDA=8.235
NC_035086.1	38026628	.	A	T	.	.	MAF_USDA=5.738
NC_035086.1	38026684	.	T	C	.	.	MAF_USDA=1.639
NC_035086.1	38026730	.	G	T	.	.	MAF_INRAE=41.772;MAF_USDA=11.176
NC_035086.1	38026781	.	A	C	.	.	MAF_INRAE=8.228;MAF_USDA=4.706
NC_035086.1	38026808	.	A	T	.	.	MAF_INRAE=41.772;MAF_USDA=11.176
NC_035086.1	38026816	.	A	T	.	.	MAF_INRAE=41.772;MAF_USDA=11.176
NC_035086.1	38026836	.	G	A	.	.	MAF_INRAE=10.127;MAF_USDA=3.279
NC_035086.1	38026838	.	G	A	.	.	MAF_INRAE=46.667;MAF_USDA=11.765
NC_035086.1	38026889	.	T	G	.	.	MAF_INRAE=14.557;MAF_USDA=12.353
NC_035086.1	38026900	.	G	A	.	.	MAF_INRAE=41.772;MAF_USDA=11.176
NC_035086.1	38026915	.	A	T	.	.	MAF_INRAE=41.772;MAF_USDA=12.5
NC_035086.1	38026924	.	A	G	.	.	MAF_INRAE=41.772;MAF_USDA=11.176
NC_035086.1	38026956	.	GT	GC	.	.	MAF_USDA=12.5
NC_035086.1	38026970	.	C	T	.	.	MAF_INRAE=13.924;MAF_USDA=18.235
NC_035086.1	38026993	.	G	T	.	.	MAF_USDA=1.639
NC_035086.1	38027084	.	A	C	.	.	MAF_USDA=20.0
NC_035086.1	38027144	.	A	G	.	.	MAF_INRAE=41.772;MAF_USDA=11.765
NC_035086.1	38027180	.	A	C	.	.	MAF_USDA=20.588
NC_035086.1	38027322	.	A	C	.	.	MAF_INRAE=13.924;MAF_USDA=2.459
NC_035086.1	38027331	.	C	A	.	.	MAF_INRAE=13.924;MAF_USDA=5.738
NC_035086.1	38027344	.	G	A	.	.	MAF_INRAE=25.949
NC_035086.1	38027410	.	C	G	.	.	MAF_INRAE=41.772;MAF_USDA=10.588
NC_035086.1	38027468	.	T	A	.	.	MAF_INRAE=10.127;MAF_USDA=3.279
NC_035086.1	38027496	.	T	G	.	.	MAF_INRAE=41.772;MAF_USDA=10.588
NC_035086.1	38027617	.	T	G	.	.	MAF_INRAE=41.772;MAF_USDA=19.412
NC_035086.1	38027637	.	T	G	.	.	MAF_INRAE=41.772
NC_035086.1	38027753	.	G	T	.	.	MAF_USDA=1.639
NC_035086.1	38027935	.	G	A	.	.	MAF_USDA=2.459
NC_035086.1	38028025	.	G	A	.	.	MAF_USDA=7.647
NC_035086.1	38028072	.	T	C	.	.	MAF_INRAE=2.5;MAF_USDA=2.083
NC_035086.1	38028104	.	C	T	.	.	MAF_INRAE=43.671;MAF_USDA=34.118
NC_035086.1	38028118	.	C	A	.	.	MAF_INRAE=12.658;MAF_USDA=1.639
NC_035086.1	38028472	.	G	T	.	.	MAF_USDA=7.377
NC_035086.1	38028486	.	A	G	.	.	MAF_INRAE=41.772;MAF_USDA=19.412
NC_035086.1	38028498	.	T	C	.	.	MAF_USDA=6.471
NC_035086.1	38028499	.	G	T	.	.	MAF_USDA=3.279
NC_035086.1	38028514	.	C	T	.	.	MAF_INRAE=8.228;MAF_USDA=4.706
NC_035086.1	38028550	.	T	C	.	.	MAF_USDA=3.279
NC_035086.1	38028736	.	A	G	.	.	MAF_USDA=1.639
NC_035086.1	38028745	.	C	T	.	.	MAF_USDA=10.417
NC_035086.1	38028822	.	C	A	.	.	MAF_INRAE=5.263
NC_035086.1	38028871	.	G	A	.	.	MAF_USDA=1.639
NC_035086.1	38028925	.	G	A	.	.	MAF_INRAE=13.291;MAF_USDA=4.918
NC_035086.1	38028951	.	C	G	.	.	MAF_INRAE=42.405;MAF_USDA=24.706
NC_035086.1	38028969	.	T	C	.	.	MAF_USDA=5.294
NC_035086.1	38029028	.	G	A	.	.	MAF_INRAE=10.526;MAF_USDA=6.548
NC_035086.1	38029105	.	C	T	.	.	MAF_USDA=2.459
NC_035086.1	38029149	.	C	T	.	.	MAF_INRAE=10.127;MAF_USDA=3.279
NC_035086.1	38029213	.	C	A	.	.	MAF_INRAE=41.139;MAF_USDA=20.0
NC_035086.1	38029311	.	A	T	.	.	MAF_INRAE=43.038;MAF_USDA=21.176
NC_035086.1	38029313	.	C	A	.	.	MAF_USDA=7.647
NC_035086.1	38029318	.	T	A	.	.	MAF_USDA=2.459
NC_035086.1	38029370	.	T	A	.	.	MAF_USDA=5.738
NC_035086.1	38029393	.	G	A	.	.	MAF_INRAE=9.494;MAF_USDA=3.279
NC_035086.1	38029444	.	T	A	.	.	MAF_USDA=2.459
NC_035086.1	38029455	.	A	C	.	.	MAF_USDA=6.557
NC_035086.1	38029476	.	C	A	.	.	MAF_INRAE=13.333;MAF_USDA=1.639
NC_035086.1	38029603	.	T	C	.	.	MAF_INRAE=1.667
NC_035086.1	38029606	.	T	A	.	.	MAF_INRAE=1.667
NC_035086.1	38029633	.	T	C	.	.	MAF_INRAE=46.667;MAF_USDA=18.75
NC_035086.1	38029669	.	T	A	.	.	MAF_USDA=2.459
NC_035086.1	38029671	.	G	T	.	.	MAF_USDA=1.639
NC_035086.1	38029693	.	C	T	.	.	MAF_USDA=6.471
NC_035086.1	38029704	.	G	A	.	.	MAF_USDA=17.059
NC_035086.1	38029706	.	A	G	.	.	MAF_USDA=17.647
NC_035086.1	38029753	.	T	A	.	.	MAF_INRAE=10.127;MAF_USDA=3.279
NC_035086.1	38029756	.	A	T	.	.	MAF_USDA=16.667
NC_035086.1	38029789	.	C	A	.	.	MAF_USDA=2.459
NC_035086.1	38029841	.	A	G	.	.	MAF_USDA=8.824
NC_035086.1	38029855	.	A	G	.	.	MAF_USDA=6.471
NC_035086.1	38029890	.	C	T	.	.	MAF_USDA=8.333
NC_035086.1	38029934	.	C	A	.	.	MAF_INRAE=41.772;MAF_USDA=14.583
NC_035086.1	38030088	.	C	T	.	.	MAF_USDA=1.639
NC_035086.1	38030096	.	G	A	.	.	MAF_USDA=4.118
NC_035086.1	38030259	.	C	A	.	.	MAF_INRAE=14.557;MAF_USDA=11.765
NC_035086.1	38030383	.	G	T	.	.	MAF_INRAE=5.263
NC_035086.1	38030412	.	A	T	.	.	MAF_INRAE=13.924;MAF_USDA=1.639
NC_035086.1	38030417	.	G	T	.	.	MAF_USDA=1.639
NC_035086.1	38030612	.	G	A	.	.	MAF_USDA=1.639
NC_035086.1	38030613	.	G	A	.	.	MAF_USDA=14.706
NC_035086.1	38030722	.	T	C	.	.	MAF_USDA=1.639
NC_035086.1	38030736	.	A	T	.	.	MAF_USDA=1.639
NC_035086.1	38030789	.	G	T	.	.	MAF_USDA=3.279
NC_035086.1	38030812	.	G	T	.	.	MAF_INRAE=5.263
NC_035086.1	38030818	.	G	A	.	.	MAF_INRAE=41.772;MAF_USDA=40.0
NC_035086.1	38030831	.	C	A	.	.	MAF_INRAE=5.263
NC_035086.1	38030837	.	G	T	.	.	MAF_INRAE=5.263
NC_035086.1	38030989	.	G	T	.	.	MAF_USDA=12.941
NC_035086.1	38031105	.	A	G	.	.	MAF_INRAE=13.924
NC_035086.1	38031246	.	T	C	.	.	MAF_USDA=3.279
NC_035086.1	38031295	.	G	A	.	.	MAF_USDA=2.459
NC_035086.1	38031461	.	T	G	.	.	MAF_INRAE=41.772;MAF_USDA=10.588
NC_035086.1	38031462	.	T	G	.	.	MAF_INRAE=46.667;MAF_USDA=10.588
NC_035086.1	38031498	.	T	C	.	.	MAF_USDA=1.639
NC_035086.1	38031507	.	G	T	.	.	MAF_INRAE=13.924;MAF_USDA=16.471
NC_035086.1	38031706	.	G	A	.	.	MAF_INRAE=24.684
NC_035086.1	38031774	.	G	T	.	.	MAF_USDA=2.459
NC_035086.1	38031969	.	G	T	.	.	MAF_USDA=1.639
NC_035086.1	38032013	.	C	T	.	.	MAF_INRAE=41.772;MAF_USDA=25.882
NC_035086.1	38032129	.	A	T	.	.	MAF_INRAE=41.139;MAF_USDA=15.882
NC_035086.1	38032131	.	G	C	.	.	MAF_INRAE=45.833;MAF_USDA=15.882
NC_035086.1	38032132	.	G	A	.	.	MAF_INRAE=45.833;MAF_USDA=15.882
NC_035086.1	38032180	.	T	A	.	.	MAF_INRAE=5.263
NC_035086.1	38032294	.	A	T	.	.	MAF_INRAE=13.924;MAF_USDA=2.459
NC_035086.1	38032325	.	G	C	.	.	MAF_INRAE=10.127;MAF_USDA=3.279
NC_035086.1	38032424	.	G	T	.	.	MAF_INRAE=41.772;MAF_USDA=26.471
NC_035086.1	38032573	.	T	G	.	.	MAF_INRAE=41.772;MAF_USDA=20.588
NC_035086.1	38032608	.	G	A	.	.	MAF_INRAE=13.924;MAF_USDA=2.459
NC_035086.1	38032761	.	G	A	.	.	MAF_INRAE=2.5;MAF_USDA=2.083
NC_035086.1	38032846	.	G	A	.	.	MAF_INRAE=41.772;MAF_USDA=23.529
NC_035086.1	38032883	.	C	T	.	.	MAF_INRAE=5.263;MAF_USDA=14.118
NC_035086.1	38032924	.	A	T	.	.	MAF_INRAE=41.772;MAF_USDA=31.176
NC_035086.1	38033013	.	A	C	.	.	MAF_INRAE=5.833;MAF_USDA=13.529
NC_035086.1	38033054	.	G	A	.	.	MAF_INRAE=11.667;MAF_USDA=18.75
NC_035086.1	38033055	.	C	T	.	.	MAF_INRAE=11.667;MAF_USDA=29.167
NC_035086.1	38033071	.	C	T	.	.	MAF_INRAE=11.667
NC_035086.1	38033077	.	T	C	.	.	MAF_INRAE=11.667
NC_035086.1	38033078	.	T	G	.	.	MAF_INRAE=11.667;MAF_USDA=16.667
NC_035086.1	38033101	.	G	T	.	.	MAF_INRAE=11.667
NC_035086.1	38033140	.	C	A	.	.	MAF_INRAE=11.667;MAF_USDA=20.833
NC_035086.1	38033158	.	C	T	.	.	MAF_INRAE=4.167
NC_035086.1	38033161	.	A	G	.	.	MAF_INRAE=18.987;MAF_USDA=5.294
NC_035086.1	38033167	.	C	G	.	.	MAF_INRAE=41.772;MAF_USDA=31.765
NC_035086.1	38033194	.	C	T	.	.	MAF_INRAE=12.658;MAF_USDA=2.5
NC_035086.1	38033256	.	A	G	.	.	MAF_USDA=5.952
NC_035086.1	38033344	.	A	T	.	.	MAF_INRAE=25.833;MAF_USDA=33.333
NC_035086.1	38033355	.	T	A	.	.	MAF_INRAE=16.667
NC_035086.1	38033371	.	T	C	.	.	MAF_USDA=1.639
NC_035086.1	38033379	.	C	A	.	.	MAF_INRAE=5.0
NC_035086.1	38033408	.	G	C	.	.	MAF_INRAE=2.632
NC_035086.1	38033446	.	T	C	.	.	MAF_INRAE=5.0
NC_035086.1	38033458	.	C	A	.	.	MAF_INRAE=17.5;MAF_USDA=29.167
NC_035086.1	38033486	.	G	A	.	.	MAF_USDA=8.333
NC_035086.1	38033500	.	A	G	.	.	MAF_INRAE=42.5
NC_035086.1	38033506	.	G	T	.	.	MAF_INRAE=33.333
NC_035086.1	38033512	.	T	G	.	.	MAF_INRAE=33.333
NC_035086.1	38033520	.	A	T	.	.	MAF_INRAE=33.333
NC_035086.1	38033541	.	C	T	.	.	MAF_INRAE=18.987
NC_035086.1	38033542	.	G	T	.	.	MAF_INRAE=30.0;MAF_USDA=25.0
NC_035086.1	38033555	.	A	G	.	.	MAF_INRAE=47.5
NC_035086.1	38033559	.	C	G	.	.	MAF_INRAE=48.333
NC_035086.1	38033569	.	T	C	.	.	MAF_INRAE=48.333
NC_035086.1	38033579	.	A	C	.	.	MAF_INRAE=5.0
NC_035086.1	38033587	.	G	A	.	.	MAF_INRAE=13.333
NC_035086.1	38033597	.	T	G	.	.	MAF_INRAE=20.0
NC_035086.1	38033636	.	G	A	.	.	MAF_INRAE=37.5;MAF_USDA=43.75
NC_035086.1	38033638	.	G	A	.	.	MAF_INRAE=38.333;MAF_USDA=43.75
NC_035086.1	38033639	.	A	G	.	.	MAF_USDA=12.5
NC_035086.1	38033641	.	A	G	.	.	MAF_INRAE=38.333
NC_035086.1	38033644	.	T	C	.	.	MAF_INRAE=38.333
NC_035086.1	38033660	.	C	T	.	.	MAF_INRAE=30.833
NC_035086.1	38033680	.	A	G	.	.	MAF_INRAE=23.333;MAF_USDA=41.667
NC_035086.1	38033710	.	A	G	.	.	MAF_INRAE=19.167;MAF_USDA=27.083
NC_035086.1	38033732	.	A	G	.	.	MAF_INRAE=36.667;MAF_USDA=47.917
NC_035086.1	38033741	.	A	G	.	.	MAF_INRAE=45.0;MAF_USDA=45.833
NC_035086.1	38033755	.	A	C	.	.	MAF_INRAE=22.5
NC_035086.1	38033758	.	T	A	.	.	MAF_INRAE=22.5
NC_035086.1	38033771	.	A	G	.	.	MAF_INRAE=40.833
NC_035086.1	38033785	.	T	C	.	.	MAF_INRAE=13.333
NC_035086.1	38033786	.	G	T	.	.	MAF_INRAE=13.333
NC_035086.1	38033788	.	C	T	.	.	MAF_INRAE=6.667;MAF_USDA=16.667
NC_035086.1	38033809	.	C	T	.	.	MAF_INRAE=3.797
NC_035086.1	38033832	.	A	G	.	.	MAF_INRAE=5.0
NC_035086.1	38033839	.	C	T	.	.	MAF_INRAE=5.0
NC_035086.1	38033840	.	C	G	.	.	MAF_INRAE=5.0
NC_035086.1	38033842	.	C	T	.	.	MAF_INRAE=5.0
NC_035086.1	38033845	.	T	G	.	.	MAF_INRAE=5.0
NC_035086.1	38033846	.	A	C	.	.	MAF_INRAE=5.0
NC_035086.1	38033854	.	T	C	.	.	MAF_USDA=12.5
NC_035086.1	38033893	.	G	A	.	.	MAF_USDA=16.667
NC_035086.1	38033941	.	C	T	.	.	MAF_USDA=1.639
NC_035086.1	38033989	.	C	T	.	.	MAF_INRAE=5.0
NC_035086.1	38034004	.	G	A	.	.	MAF_INRAE=6.667
NC_035086.1	38034006	.	G	C	.	.	MAF_INRAE=6.667
NC_035086.1	38034034	.	T	A	.	.	MAF_INRAE=2.5
NC_035086.1	38034042	.	C	G	.	.	MAF_INRAE=1.667
NC_035086.1	38034275	.	C	T	.	.	MAF_USDA=17.391
NC_035086.1	38034278	.	G	C	.	.	MAF_USDA=17.391
NC_035086.1	38034569	.	T	G	.	.	MAF_INRAE=10.0;MAF_USDA=18.452
NC_035086.1	38034609	.	G	A	.	.	MAF_INRAE=3.333;MAF_USDA=2.174
NC_035086.1	38034628	.	T	C	.	.	MAF_USDA=7.143
NC_035086.1	38034639	.	A	G	.	.	MAF_INRAE=10.0;MAF_USDA=3.279
NC_035086.1	38034759	.	T	G	.	.	MAF_INRAE=10.0;MAF_USDA=8.333
NC_035086.1	38034827	.	C	A	.	.	MAF_INRAE=16.667;MAF_USDA=1.639
NC_035086.1	38034892	.	C	A	.	.	MAF_USDA=18.452
NC_035086.1	38034993	.	A	T	.	.	MAF_USDA=17.059
NC_035086.1	38035141	.	C	T	.	.	MAF_USDA=9.836
NC_035086.1	38035179	.	T	G	.	.	MAF_USDA=9.412
NC_035086.1	38035312	.	A	C	.	.	MAF_USDA=10.714
NC_035086.1	38035391	.	T	A	.	.	MAF_USDA=5.357
NC_035086.1	38035441	.	C	T	.	.	MAF_INRAE=10.0;MAF_USDA=3.279
NC_035086.1	38035514	.	A	C	.	.	MAF_INRAE=10.0;MAF_USDA=4.098
NC_035086.1	38035727	.	A	T	.	.	MAF_INRAE=50.0;MAF_USDA=5.882
NC_035086.1	38035739	.	T	A	.	.	MAF_USDA=9.016
NC_035086.1	38035746	.	G	T	.	.	MAF_INRAE=10.0;MAF_USDA=4.098
NC_035086.1	38035979	.	A	G	.	.	MAF_USDA=2.459
NC_035086.1	38035983	.	C	T	.	.	MAF_USDA=2.459
NC_035086.1	38036176	.	C	T	.	.	MAF_USDA=10.843
NC_035086.1	38036318	.	G	A	.	.	MAF_USDA=1.639
NC_035086.1	38036647	.	A	C	.	.	MAF_USDA=5.294
NC_035086.1	38036710	.	A	C	.	.	MAF_USDA=1.639
NC_035086.1	38036756	.	A	C	.	.	MAF_USDA=9.524
NC_035086.1	38036905	.	C	A	.	.	MAF_USDA=10.119
NC_035086.1	38037109	.	C	T	.	.	MAF_USDA=4.167
NC_035086.1	38037237	.	C	A	.	.	MAF_USDA=2.083
NC_035086.1	38037238	.	G	T	.	.	MAF_USDA=2.083
NC_035086.1	38037260	.	G	C	.	.	MAF_USDA=2.083
NC_035086.1	38037295	.	C	T	.	.	MAF_USDA=2.083
NC_035086.1	38037353	.	T	G	.	.	MAF_INRAE=18.333
NC_035086.1	38037361	.	C	T	.	.	MAF_INRAE=19.167;MAF_USDA=18.033
NC_035086.1	38037373	.	G	A	.	.	MAF_INRAE=29.167;MAF_USDA=22.131
NC_035086.1	38037376	.	A	G	.	.	MAF_INRAE=30.0;MAF_USDA=22.951
NC_035086.1	38037382	.	G	C	.	.	MAF_INRAE=15.0;MAF_USDA=11.176
NC_035086.1	38037439	.	A	G	.	.	MAF_USDA=1.639
NC_035086.1	38037492	.	T	A	.	.	MAF_INRAE=27.5
NC_035086.1	38037547	.	G	T	.	.	MAF_USDA=6.25
NC_035086.1	38037584	.	T	C	.	.	MAF_USDA=8.824
NC_035086.1	38037594	.	C	A	.	.	MAF_USDA=1.639
NC_035086.1	38037678	.	A	C	.	.	MAF_USDA=10.588
NC_035086.1	38037847	.	A	G	.	.	MAF_INRAE=3.333
NC_035086.1	38037890	.	T	C	.	.	MAF_INRAE=13.333
NC_035086.1	38037892	.	A	G	.	.	MAF_USDA=45.833
NC_035086.1	38037895	.	T	A	.	.	MAF_INRAE=13.333
NC_035086.1	38037897	.	C	T	.	.	MAF_INRAE=10.526;MAF_USDA=6.471
NC_035086.1	38037964	.	C	G	.	.	MAF_USDA=4.706
NC_035086.1	38038113	.	G	A	.	.	MAF_USDA=15.294
NC_035086.1	38038132	.	C	T	.	.	MAF_USDA=5.294
NC_035086.1	38038148	.	T	G	.	.	MAF_INRAE=2.5
NC_035086.1	38038348	.	T	A	.	.	MAF_USDA=1.639
NC_035086.1	38038406	.	T	C	.	.	MAF_USDA=6.557
NC_035086.1	38038516	.	A	C	.	.	MAF_USDA=10.0
NC_035086.1	38038530	.	C	T	.	.	MAF_INRAE=10.127;MAF_USDA=17.059
NC_035086.1	38038547	.	G	C	.	.	MAF_INRAE=13.924;MAF_USDA=2.459
NC_035086.1	38038608	.	A	G	.	.	MAF_INRAE=5.0
NC_035086.1	38038653	.	A	T	.	.	MAF_INRAE=13.924;MAF_USDA=2.459
NC_035086.1	38038722	.	G	A	.	.	MAF_USDA=9.412
NC_035086.1	38038779	.	A	C	.	.	MAF_INRAE=14.557;MAF_USDA=1.667
NC_035086.1	38038810	.	T	C	.	.	MAF_INRAE=10.127;MAF_USDA=3.279
NC_035086.1	38038845	.	T	C	.	.	MAF_USDA=5.882
NC_035086.1	38038898	.	C	T	.	.	MAF_USDA=1.639
NC_035086.1	38038966	.	G	A	.	.	MAF_INRAE=13.924;MAF_USDA=11.176
NC_035086.1	38038975	.	T	A	.	.	MAF_USDA=1.176
NC_035086.1	38039013	.	C	T	.	.	MAF_INRAE=13.924;MAF_USDA=2.459
NC_035086.1	38039056	.	G	A	.	.	MAF_USDA=5.738
NC_035086.1	38039133	.	T	G	.	.	MAF_USDA=2.459
NC_035086.1	38039150	.	C	T	.	.	MAF_INRAE=13.924;MAF_USDA=2.459
NC_035086.1	38039156	.	T	A	.	.	MAF_INRAE=10.526;MAF_USDA=8.235
NC_035086.1	38039173	.	G	T	.	.	MAF_USDA=9.836
NC_035086.1	38039228	.	C	T	.	.	MAF_INRAE=13.924;MAF_USDA=2.459
NC_035086.1	38039313	.	C	A	.	.	MAF_INRAE=13.924;MAF_USDA=2.459
NC_035086.1	38039318	.	T	G	.	.	MAF_USDA=5.833
NC_035086.1	38039331	.	G	A	.	.	MAF_USDA=1.639
NC_035086.1	38039374	.	C	T	.	.	MAF_INRAE=13.924;MAF_USDA=11.176
NC_035086.1	38039377	.	A	G	.	.	MAF_INRAE=8.333;MAF_USDA=2.459
NC_035086.1	38039392	.	T	G	.	.	MAF_INRAE=13.924;MAF_USDA=2.459
NC_035086.1	38039407	.	T	C	.	.	MAF_INRAE=10.526;MAF_USDA=6.471
NC_035086.1	38039431	.	T	G	.	.	MAF_USDA=5.294
NC_035086.1	38039572	.	T	C	.	.	MAF_INRAE=10.127;MAF_USDA=3.279
NC_035086.1	38039576	.	A	C	.	.	MAF_USDA=8.197
NC_035086.1	38039939	.	C	T	.	.	MAF_USDA=2.459
NC_035086.1	38040313	.	T	G	.	.	MAF_USDA=1.639
NC_035086.1	38040385	.	G	A	.	.	MAF_USDA=2.459
NC_035086.1	38040578	.	G	T	.	.	MAF_USDA=2.459
NC_035086.1	38040593	.	A	T	.	.	MAF_INRAE=5.263
NC_035086.1	38040679	.	T	C	.	.	MAF_INRAE=13.924;MAF_USDA=2.459
NC_035086.1	38040725	.	A	C	.	.	MAF_INRAE=13.924;MAF_USDA=8.235
NC_035086.1	38040744	.	T	C	.	.	MAF_INRAE=8.228;MAF_USDA=4.706
NC_035086.1	38040807	.	C	T	.	.	MAF_USDA=6.471
NC_035086.1	38040901	.	T	C	.	.	MAF_INRAE=13.924
NC_035086.1	38040948	.	T	C	.	.	MAF_USDA=5.882
NC_035086.1	38040955	.	C	T	.	.	MAF_USDA=20.833
NC_035086.1	38040958	.	A	T	.	.	MAF_USDA=8.235
NC_035086.1	38040987	.	G	A	.	.	MAF_USDA=1.639
NC_035086.1	38041015	.	A	G	.	.	MAF_INRAE=4.167;MAF_USDA=16.667
NC_035086.1	38041033	.	A	C	.	.	MAF_USDA=5.882
NC_035086.1	38041038	.	A	G	.	.	MAF_INRAE=27.5;MAF_USDA=43.75
NC_035086.1	38041056	.	G	A	.	.	MAF_USDA=4.118
NC_035086.1	38041115	.	G	C	.	.	MAF_INRAE=2.532;MAF_USDA=4.918
NC_035086.1	38041117	.	G	T	.	.	MAF_USDA=10.0
NC_035086.1	38041153	.	C	T	.	.	MAF_INRAE=29.167
NC_035086.1	38041165	.	C	A	.	.	MAF_INRAE=26.667
NC_035086.1	38041180	.	G	T	.	.	MAF_INRAE=28.333
NC_035086.1	38041183	.	A	C	.	.	MAF_INRAE=25.833
NC_035086.1	38041186	.	T	A	.	.	MAF_INRAE=22.5
NC_035086.1	38041213	.	G	T	.	.	MAF_INRAE=13.333
NC_035086.1	38041219	.	T	G	.	.	MAF_INRAE=13.333
NC_035086.1	38041227	.	A	T	.	.	MAF_INRAE=11.667
NC_035086.1	38041234	.	G	A	.	.	MAF_INRAE=14.167;MAF_USDA=2.353
NC_035086.1	38041248	.	T	C	.	.	MAF_INRAE=15.0
NC_035086.1	38041253	.	C	A	.	.	MAF_USDA=1.639
NC_035086.1	38041266	.	G	A	.	.	MAF_INRAE=14.167
NC_035086.1	38041268	.	C	G	.	.	MAF_INRAE=18.333
NC_035086.1	38041276	.	T	C	.	.	MAF_INRAE=7.5
NC_035086.1	38041291	.	C	A	.	.	MAF_INRAE=6.667
NC_035086.1	38041294	.	G	A	.	.	MAF_INRAE=1.667
NC_035086.1	38041304	.	T	G	.	.	MAF_INRAE=1.667;MAF_USDA=17.213
NC_035086.1	38041317	.	A	G	.	.	MAF_USDA=19.672
NC_035086.1	38041460	.	C	T	.	.	MAF_INRAE=37.342;MAF_USDA=46.471
NC_035086.1	38041535	.	G	T	.	.	MAF_USDA=1.639
NC_035086.1	38041599	.	C	T	.	.	MAF_INRAE=2.5;MAF_USDA=2.353
NC_035086.1	38041627	.	T	G	.	.	MAF_INRAE=16.667;MAF_USDA=17.647
NC_035086.1	38041681	.	C	G	.	.	MAF_USDA=9.412
NC_035086.1	38041836	.	A	G	.	.	MAF_USDA=9.836
NC_035086.1	38041904	.	C	G	.	.	MAF_USDA=1.639
NC_035086.1	38041962	.	G	T	.	.	MAF_INRAE=14.167
NC_035086.1	38042083	.	G	C	.	.	MAF_INRAE=15.19;MAF_USDA=5.738
NC_035086.1	38042206	.	A	T	.	.	MAF_INRAE=2.5
NC_035086.1	38042309	.	G	A	.	.	MAF_USDA=1.639
NC_035086.1	38042330	.	G	A	.	.	MAF_USDA=1.639
NC_035086.1	38042363	.	C	A	.	.	MAF_INRAE=5.263
NC_035086.1	38042453	.	G	T	.	.	MAF_INRAE=14.167
NC_035086.1	38042499	.	C	T	.	.	MAF_USDA=6.557
NC_035086.1	38042569	.	C	T	.	.	MAF_USDA=1.639
NC_035086.1	38042577	.	G	A	.	.	MAF_INRAE=13.924;MAF_USDA=3.279
NC_035086.1	38042595	.	A	G	.	.	MAF_INRAE=46.835;MAF_USDA=31.176
NC_035086.1	38042641	.	C	A	.	.	MAF_USDA=11.176
NC_035086.1	38042690	.	T	C	.	.	MAF_USDA=7.059
NC_035086.1	38042732	.	G	T	.	.	MAF_USDA=4.706
NC_035086.1	38042753	.	G	A	.	.	MAF_USDA=2.459
NC_035086.1	38042944	.	G	A	.	.	MAF_INRAE=10.127;MAF_USDA=4.098
NC_035086.1	38042947	.	C	G	.	.	MAF_INRAE=13.924;MAF_USDA=1.639
NC_035086.1	38042988	.	C	G	.	.	MAF_INRAE=10.759;MAF_USDA=4.098
NC_035086.1	38043044	.	G	A	.	.	MAF_INRAE=45.57;MAF_USDA=45.294
NC_035086.1	38043130	.	A	G	.	.	MAF_INRAE=43.038;MAF_USDA=37.059
NC_035086.1	38043152	.	T	C	.	.	MAF_INRAE=8.228;MAF_USDA=4.706
NC_035086.1	38043153	.	C	T	.	.	MAF_USDA=6.25
NC_035086.1	38043162	.	C	T	.	.	MAF_INRAE=11.392;MAF_USDA=4.098
NC_035086.1	38043237	.	T	A	.	.	MAF_USDA=4.918
NC_035086.1	38043271	.	T	A	.	.	MAF_INRAE=11.392;MAF_USDA=4.098
NC_035086.1	38043272	.	C	A	.	.	MAF_INRAE=27.848;MAF_USDA=19.412
NC_035086.1	38043407	.	G	T	.	.	MAF_USDA=5.882
NC_035086.1	38043651	.	A	T	.	.	MAF_INRAE=10.526;MAF_USDA=11.176
NC_035086.1	38043666	.	C	A	.	.	MAF_INRAE=25.316;MAF_USDA=30.588
NC_035086.1	38043676	.	C	A	.	.	MAF_USDA=1.639
NC_035086.1	38043737	.	T	C	.	.	MAF_INRAE=13.924;MAF_USDA=8.197
NC_035086.1	38043746	.	A	C	.	.	MAF_USDA=1.639
NC_035086.1	38043844	.	G	A	.	.	MAF_INRAE=11.392;MAF_USDA=3.279
NC_035086.1	38043888	.	A	G	.	.	MAF_USDA=8.824
NC_035086.1	38043893	.	G	A	.	.	MAF_INRAE=31.667;MAF_USDA=14.706
NC_035086.1	38043927	.	A	G	.	.	MAF_USDA=10.588
NC_035086.1	38043958	.	G	T	.	.	MAF_USDA=10.588
NC_035086.1	38043972	.	G	A	.	.	MAF_INRAE=10.526;MAF_USDA=10.0
NC_035086.1	38043980	.	G	A	.	.	MAF_USDA=7.377
NC_035086.1	38044295	.	C	T	.	.	MAF_INRAE=14.557;MAF_USDA=1.667
NC_035086.1	38044338	.	G	T	.	.	MAF_USDA=2.459
NC_035086.1	38044430	.	G	A	.	.	MAF_USDA=4.706
NC_035086.1	38044484	.	A	T	.	.	MAF_USDA=41.667
NC_035086.1	38044486	.	A	T	.	.	MAF_USDA=47.917
NC_035086.1	38044545	.	T	G	.	.	MAF_USDA=10.0
NC_035086.1	38044683	.	G	T	.	.	MAF_INRAE=30.0;MAF_USDA=2.941
NC_035086.1	38044809	.	G	A	.	.	MAF_INRAE=8.228;MAF_USDA=5.294
NC_035086.1	38044883	.	C	T	.	.	MAF_USDA=8.235
NC_035086.1	38044921	.	G	A	.	.	MAF_USDA=12.353
NC_035086.1	38044964	.	G	A	.	.	MAF_INRAE=28.481;MAF_USDA=30.0
NC_035086.1	38044974	.	C	T	.	.	MAF_USDA=1.639
NC_035086.1	38045179	.	G	A	.	.	MAF_INRAE=5.263
NC_035086.1	38045184	.	T	C	.	.	MAF_INRAE=12.658;MAF_USDA=1.639
NC_035086.1	38045207	.	C	T	.	.	MAF_INRAE=10.526;MAF_USDA=5.294
NC_035086.1	38045247	.	A	G	.	.	MAF_USDA=24.118
NC_035086.1	38045253	.	G	A	.	.	MAF_USDA=1.639
NC_035086.1	38045256	.	T	C	.	.	MAF_USDA=15.294
NC_035086.1	38045313	.	A	T	.	.	MAF_INRAE=14.167
NC_035086.1	38045380	.	T	C	.	.	MAF_INRAE=42.405;MAF_USDA=21.176
NC_035086.1	38045484	.	T	A	.	.	MAF_USDA=7.377
NC_035086.1	38045518	.	A	C	.	.	MAF_INRAE=28.481;MAF_USDA=39.412
NC_035086.1	38045540	.	C	A	.	.	MAF_USDA=1.639
NC_035086.1	38045544	.	C	T	.	.	MAF_USDA=8.235
NC_035086.1	38045563	.	C	T	.	.	MAF_USDA=1.639
NC_035086.1	38045585	.	G	C	.	.	MAF_INRAE=28.481;MAF_USDA=38.235
NC_035086.1	38045594	.	A	G	.	.	MAF_INRAE=28.481;MAF_USDA=39.412
NC_035086.1	38045622	.	G	T	.	.	MAF_USDA=1.639
NC_035086.1	38045650	.	A	G	.	.	MAF_INRAE=42.405;MAF_USDA=30.0
NC_035086.1	38045783	.	T	A	.	.	MAF_USDA=2.941
NC_035086.1	38045830	.	T	C	.	.	MAF_USDA=15.294
NC_035086.1	38045857	.	A	G	.	.	MAF_USDA=4.098
NC_035086.1	38046606	.	A	G	.	.	MAF_USDA=16.667
NC_035086.1	38046615	.	T	A	.	.	MAF_INRAE=22.785;MAF_USDA=37.059
NC_035086.1	38046616	.	A	T	.	.	MAF_INRAE=15.0;MAF_USDA=37.059
NC_035086.1	38046619	.	A	G	.	.	MAF_INRAE=15.0;MAF_USDA=37.647
NC_035086.1	38046649	.	G	A	.	.	MAF_INRAE=26.582;MAF_USDA=38.235
NC_035086.1	38046662	.	A	T	.	.	MAF_INRAE=27.848;MAF_USDA=38.235
NC_035086.1	38046664	.	C	A	.	.	MAF_INRAE=21.667;MAF_USDA=38.235
NC_035086.1	38046672	.	T	G	.	.	MAF_USDA=5.294
NC_035086.1	38046698	.	G	A	.	.	MAF_INRAE=21.667;MAF_USDA=45.833
NC_035086.1	38046722	.	A	C	.	.	MAF_INRAE=27.848;MAF_USDA=37.059
NC_035086.1	38046786	.	G	A	.	.	MAF_INRAE=28.481;MAF_USDA=37.647
NC_035086.1	38046921	.	C	A	.	.	MAF_USDA=1.176
NC_035086.1	38046937	.	C	G	.	.	MAF_INRAE=28.481;MAF_USDA=39.412
NC_035086.1	38046953	.	T	C	.	.	MAF_INRAE=28.481;MAF_USDA=40.0
NC_035086.1	38046964	.	G	C	.	.	MAF_INRAE=28.481;MAF_USDA=40.0
NC_035086.1	38047049	.	C	T	.	.	MAF_INRAE=28.481;MAF_USDA=40.0
NC_035086.1	38047050	.	A	G	.	.	MAF_INRAE=22.5;MAF_USDA=40.0
NC_035086.1	38047060	.	T	G	.	.	MAF_USDA=7.377
NC_035086.1	38047077	.	G	A	.	.	MAF_USDA=4.918
NC_035086.1	38047083	.	C	T	.	.	MAF_INRAE=28.481;MAF_USDA=31.325
NC_035086.1	38047109	.	C	A	.	.	MAF_INRAE=28.481;MAF_USDA=39.286
NC_035086.1	38047113	.	C	T	.	.	MAF_INRAE=22.5;MAF_USDA=39.286
NC_035086.1	38047189	.	A	C	.	.	MAF_INRAE=12.025;MAF_USDA=10.0
NC_035086.1	38047192	.	T	G	.	.	MAF_INRAE=37.342;MAF_USDA=37.059
NC_035086.1	38047194	.	A	T	.	.	MAF_INRAE=10.127;MAF_USDA=3.279
NC_035086.1	38047203	.	G	T	.	.	MAF_INRAE=27.848;MAF_USDA=38.824
NC_035086.1	38047313	.	T	G	.	.	MAF_INRAE=27.848;MAF_USDA=45.833
NC_035086.1	38047327	.	C	A	.	.	MAF_USDA=2.542
NC_035086.1	38047331	.	G	A	.	.	MAF_INRAE=19.167;MAF_USDA=35.714
NC_035086.1	38047337	.	C	T	.	.	MAF_INRAE=17.5;MAF_USDA=36.145
NC_035086.1	38047346	.	T	C	.	.	MAF_USDA=4.167
NC_035086.1	38047425	.	A	G	.	.	MAF_USDA=10.714
NC_035086.1	38047469	.	G	A	.	.	MAF_USDA=1.639
NC_035086.1	38047497	.	A	G	.	.	MAF_INRAE=15.789;MAF_USDA=9.016
NC_035086.1	38047566	.	A	T	.	.	MAF_INRAE=19.167
NC_035086.1	38047569	.	T	G	.	.	MAF_INRAE=19.167
NC_035086.1	38047591	.	C	T	.	.	MAF_USDA=3.279
NC_035086.1	38047616	.	A	G	.	.	MAF_INRAE=26.582;MAF_USDA=38.824
NC_035086.1	38047641	.	T	A	.	.	MAF_INRAE=27.848;MAF_USDA=38.235
NC_035086.1	38047645	.	C	A	.	.	MAF_INRAE=21.667;MAF_USDA=18.824
NC_035086.1	38047647	.	A	G	.	.	MAF_INRAE=21.667;MAF_USDA=38.235
NC_035086.1	38047658	.	G	C	.	.	MAF_USDA=4.098
NC_035086.1	38047699	.	C	T	.	.	MAF_INRAE=28.481;MAF_USDA=39.412
NC_035086.1	38047703	.	A	G	.	.	MAF_INRAE=22.5;MAF_USDA=39.412
NC_035086.1	38047712	.	A	G	.	.	MAF_USDA=15.294
NC_035086.1	38047728	.	G	C	.	.	MAF_USDA=12.5
NC_035086.1	38047754	.	A	T	.	.	MAF_INRAE=28.481;MAF_USDA=40.0
NC_035086.1	38047779	.	A	T	.	.	MAF_INRAE=12.658;MAF_USDA=9.412
NC_035086.1	38047796	.	C	G	.	.	MAF_INRAE=28.481;MAF_USDA=38.824
NC_035086.1	38047798	.	T	C	.	.	MAF_INRAE=22.5;MAF_USDA=39.412
NC_035086.1	38047861	.	A	T	.	.	MAF_INRAE=8.228;MAF_USDA=5.294
NC_035086.1	38047868	.	G	T	.	.	MAF_USDA=3.279
NC_035086.1	38047930	.	A	T	.	.	MAF_INRAE=28.481;MAF_USDA=40.0
NC_035086.1	38047936	.	C	T	.	.	MAF_INRAE=28.481;MAF_USDA=40.588
NC_035086.1	38047958	.	T	A	.	.	MAF_INRAE=28.481;MAF_USDA=40.0
NC_035086.1	38048004	.	C	A	.	.	MAF_USDA=4.098
NC_035086.1	38048018	.	G	T	.	.	MAF_USDA=4.098
NC_035086.1	38048030	.	G	T	.	.	MAF_INRAE=28.481;MAF_USDA=38.235
NC_035086.1	38048104	.	C	T	.	.	MAF_USDA=15.882
NC_035086.1	38048190	.	C	T	.	.	MAF_INRAE=22.5;MAF_USDA=39.412
NC_035086.1	38048204	.	C	T	.	.	MAF_USDA=6.471
NC_035086.1	38048224	.	T	G	.	.	MAF_INRAE=14.167
NC_035086.1	38048256	.	G	A	.	.	MAF_INRAE=28.481;MAF_USDA=39.412
NC_035086.1	38048270	.	C	A	.	.	MAF_INRAE=28.481;MAF_USDA=39.412
NC_035086.1	38048273	.	C	G	.	.	MAF_INRAE=5.263
NC_035086.1	38048321	.	G	A	.	.	MAF_INRAE=28.481;MAF_USDA=39.412
NC_035086.1	38048338	.	A	T	.	.	MAF_INRAE=28.481;MAF_USDA=40.0
NC_035086.1	38048370	.	C	G	.	.	MAF_INRAE=28.481;MAF_USDA=24.118
NC_035086.1	38048393	.	C	G	.	.	MAF_USDA=45.833
NC_035086.1	38048394	.	T	G	.	.	MAF_USDA=43.75
NC_035086.1	38048429	.	G	T	.	.	MAF_INRAE=28.481;MAF_USDA=19.412
NC_035086.1	38048446	.	C	A	.	.	MAF_USDA=2.459
NC_035086.1	38048454	.	A	T	.	.	MAF_INRAE=28.481;MAF_USDA=40.0
NC_035086.1	38048512	.	C	T	.	.	MAF_USDA=1.176
NC_035086.1	38048547	.	A	C	.	.	MAF_INRAE=5.263
NC_035086.1	38048548	.	A	G	.	.	MAF_USDA=2.459
NC_035086.1	38048603	.	G	C	.	.	MAF_INRAE=31.579;MAF_USDA=22.917
NC_035086.1	38048649	.	T	G	.	.	MAF_INRAE=27.848;MAF_USDA=37.647
NC_035086.1	38048657	.	T	G	.	.	MAF_INRAE=27.848;MAF_USDA=38.824
NC_035086.1	38048667	.	G	A	.	.	MAF_INRAE=27.848;MAF_USDA=40.0
NC_035086.1	38048668	.	T	G	.	.	MAF_INRAE=21.667;MAF_USDA=38.824
NC_035086.1	38048676	.	C	T	.	.	MAF_INRAE=27.848;MAF_USDA=40.0
NC_035086.1	38048694	.	T	G	.	.	MAF_INRAE=22.5
NC_035086.1	38048697	.	C	T	.	.	MAF_INRAE=22.5
NC_035086.1	38048698	.	G	A	.	.	MAF_INRAE=22.5
NC_035086.1	38048723	.	G	A	.	.	MAF_INRAE=28.481;MAF_USDA=39.412
NC_035086.1	38048733	.	A	C	.	.	MAF_INRAE=28.481;MAF_USDA=39.412
NC_035086.1	38048778	.	T	A	.	.	MAF_INRAE=2.5;MAF_USDA=2.083
NC_035086.1	38048794	.	A	T	.	.	MAF_INRAE=27.848;MAF_USDA=39.412
NC_035086.1	38048827	.	G	T	.	.	MAF_INRAE=28.481;MAF_USDA=40.0
NC_035086.1	38048838	.	T	C	.	.	MAF_INRAE=13.924;MAF_USDA=2.459
NC_035086.1	38048841	.	A	T	.	.	MAF_INRAE=28.481;MAF_USDA=38.824
NC_035086.1	38048859	.	C	T	.	.	MAF_INRAE=28.481;MAF_USDA=39.412
NC_035086.1	38048873	.	A	T	.	.	MAF_INRAE=22.5;MAF_USDA=45.833
NC_035086.1	38048879	.	G	T	.	.	MAF_INRAE=47.368;MAF_USDA=45.833
NC_035086.1	38048890	.	C	A	.	.	MAF_USDA=43.75
NC_035086.1	38048891	.	T	G	.	.	MAF_USDA=45.833
NC_035086.1	38048921	.	A	C	.	.	MAF_USDA=15.882
NC_035086.1	38048925	.	T	G	.	.	MAF_INRAE=46.203;MAF_USDA=32.353
NC_035086.1	38048931	.	T	G	.	.	MAF_USDA=7.377
NC_035086.1	38048945	.	A	T	.	.	MAF_USDA=15.882
NC_035086.1	38048947	.	C	T	.	.	MAF_INRAE=36.709;MAF_USDA=32.941
NC_035086.1	38048950	.	G	A	.	.	MAF_INRAE=28.481;MAF_USDA=40.588
NC_035086.1	38048982	.	A	T	.	.	MAF_INRAE=8.228;MAF_USDA=4.706
NC_035086.1	38049013	.	T	C	.	.	MAF_USDA=43.75
NC_035086.1	38049145	.	G	A	.	.	MAF_INRAE=10.127;MAF_USDA=3.279
NC_035086.1	38049151	.	G	T	.	.	MAF_INRAE=28.481;MAF_USDA=24.118
NC_035086.1	38049180	.	A	G	.	.	MAF_INRAE=28.481;MAF_USDA=38.824
NC_035086.1	38049230	.	T	C	.	.	MAF_INRAE=28.481;MAF_USDA=38.824
NC_035086.1	38049251	.	T	C	.	.	MAF_INRAE=25.316;MAF_USDA=10.656
NC_035086.1	38049261	.	A	G	.	.	MAF_USDA=15.294
NC_035086.1	38049269	.	C	A	.	.	MAF_INRAE=47.368;MAF_USDA=40.588
NC_035086.1	38049292	.	T	G	.	.	MAF_INRAE=25.316;MAF_USDA=9.836
NC_035086.1	38049351	.	A	T	.	.	MAF_USDA=6.557
NC_035086.1	38049354	.	T	C	.	.	MAF_INRAE=28.481;MAF_USDA=23.529
NC_035086.1	38049361	.	T	G	.	.	MAF_INRAE=28.481;MAF_USDA=22.941
NC_035086.1	38049387	.	A	G	.	.	MAF_USDA=38.525
NC_035086.1	38049515	.	G	C	.	.	MAF_USDA=2.459
NC_035086.1	38049586	.	G	A	.	.	MAF_INRAE=37.975;MAF_USDA=25.882
NC_035086.1	38049639	.	T	A	.	.	MAF_USDA=1.639
NC_035086.1	38049661	.	T	C	.	.	MAF_USDA=1.639
NC_035086.1	38049696	.	T	C	.	.	MAF_USDA=1.639
NC_035086.1	38049769	.	C	A	.	.	MAF_INRAE=46.203;MAF_USDA=32.353
NC_035086.1	38049858	.	A	T	.	.	MAF_INRAE=46.203;MAF_USDA=31.765
NC_035086.1	38049875	.	G	T	.	.	MAF_INRAE=46.203;MAF_USDA=31.765
NC_035086.1	38049900	.	G	A	.	.	MAF_INRAE=27.848;MAF_USDA=18.824
NC_035086.1	38049933	.	T	G	.	.	MAF_INRAE=46.203;MAF_USDA=32.353
NC_035086.1	38050188	.	C	A	.	.	MAF_USDA=1.639
NC_035086.1	38050191	.	T	A	.	.	MAF_USDA=12.5
NC_035086.1	38050302	.	C	T	.	.	MAF_INRAE=5.263
NC_035086.1	38050354	.	G	A	.	.	MAF_USDA=1.639
NC_035086.1	38050461	.	C	A	.	.	MAF_INRAE=15.0
NC_035086.1	38050518	.	C	G	.	.	MAF_USDA=5.738
NC_035086.1	38050554	.	T	G	.	.	MAF_USDA=1.639
NC_035086.1	38050753	.	C	A	.	.	MAF_INRAE=28.481;MAF_USDA=18.824
NC_035086.1	38050918	.	G	A	.	.	MAF_USDA=6.25
NC_035086.1	38051115	.	C	T	.	.	MAF_USDA=9.412
NC_035086.1	38051245	.	T	A	.	.	MAF_INRAE=5.263
NC_035086.1	38051255	.	A	T	.	.	MAF_INRAE=5.833
NC_035086.1	38051304	.	G	A	.	.	MAF_INRAE=14.167
NC_035086.1	38051405	.	C	T	.	.	MAF_USDA=5.294
NC_035086.1	38051407	.	G	A	.	.	MAF_USDA=18.235
NC_035086.1	38051408	.	T	C	.	.	MAF_USDA=18.235
NC_035086.1	38051409	.	C	A	.	.	MAF_USDA=18.235
NC_035086.1	38051552	.	T	G	.	.	MAF_INRAE=25.316;MAF_USDA=9.016
NC_035086.1	38051598	.	G	T	.	.	MAF_INRAE=25.316;MAF_USDA=3.279
NC_035086.1	38051652	.	T	G	.	.	MAF_INRAE=37.975;MAF_USDA=24.118
NC_035086.1	38051753	.	G	A	.	.	MAF_INRAE=7.595;MAF_USDA=4.706
NC_035086.1	38051822	.	A	T	.	.	MAF_USDA=8.235
NC_035086.1	38051867	.	T	G	.	.	MAF_INRAE=37.975;MAF_USDA=24.706
NC_035086.1	38051902	.	A	G	.	.	MAF_INRAE=8.228;MAF_USDA=14.118
NC_035086.1	38051914	.	C	T	.	.	MAF_INRAE=25.316;MAF_USDA=9.016
NC_035086.1	38052087	.	T	C	.	.	MAF_INRAE=28.481;MAF_USDA=19.412
NC_035086.1	38052124	.	C	A	.	.	MAF_INRAE=25.316;MAF_USDA=9.836
NC_035086.1	38052125	.	A	T	.	.	MAF_USDA=5.294
NC_035086.1	38052232	.	T	G	.	.	MAF_INRAE=1.667;MAF_USDA=15.882
NC_035086.1	38052308	.	G	T	.	.	MAF_USDA=8.235
NC_035086.1	38052336	.	G	A	.	.	MAF_INRAE=12.658;MAF_USDA=1.639
NC_035086.1	38052471	.	G	A	.	.	MAF_USDA=8.197
NC_035086.1	38052591	.	A	G	.	.	MAF_USDA=1.667
NC_035086.1	38052626	.	T	G	.	.	MAF_USDA=1.176
NC_035086.1	38052993	.	G	A	.	.	MAF_USDA=1.639
NC_035086.1	38053028	.	G	A	.	.	MAF_USDA=4.098
NC_035086.1	38053106	.	C	G	.	.	MAF_INRAE=9.494;MAF_USDA=3.279
NC_035086.1	38053337	.	G	T	.	.	MAF_INRAE=27.215;MAF_USDA=20.0
NC_035086.1	38053417	.	A	C	.	.	MAF_INRAE=5.263
NC_035086.1	38053645	.	A	G	.	.	MAF_INRAE=37.975;MAF_USDA=24.706
NC_035086.1	38053702	.	A	C	.	.	MAF_USDA=16.667
NC_035086.1	38053745	.	T	C	.	.	MAF_USDA=10.588
NC_035086.1	38053779	.	A	G	.	.	MAF_USDA=2.459
NC_035086.1	38053995	.	A	G	.	.	MAF_INRAE=5.263
NC_035086.1	38054005	.	A	T	.	.	MAF_INRAE=2.5;MAF_USDA=2.083
NC_035086.1	38054109	.	A	G	.	.	MAF_USDA=1.639
NC_035086.1	38054143	.	G	T	.	.	MAF_USDA=9.016
NC_035086.1	38054243	.	A	G	.	.	MAF_USDA=6.25
NC_035086.1	38054377	.	G	A	.	.	MAF_INRAE=2.5;MAF_USDA=2.083
NC_035086.1	38054395	.	C	A	.	.	MAF_INRAE=36.076;MAF_USDA=32.738
NC_035086.1	38054419	.	G	A	.	.	MAF_INRAE=24.684;MAF_USDA=3.279
NC_035086.1	38054518	.	G	T	.	.	MAF_USDA=1.765
NC_035086.1	38054584	.	G	T	.	.	MAF_INRAE=28.481;MAF_USDA=19.412
NC_035086.1	38054748	.	G	A	.	.	MAF_USDA=4.918
NC_035086.1	38054853	.	C	A	.	.	MAF_USDA=3.279
NC_035086.1	38054854	.	T	A	.	.	MAF_USDA=3.279
NC_035086.1	38054937	.	C	T	.	.	MAF_USDA=1.639
NC_035086.1	38054993	.	C	T	.	.	MAF_USDA=10.588
NC_035086.1	38055005	.	C	T	.	.	MAF_USDA=1.639
NC_035086.1	38055010	.	A	G	.	.	MAF_INRAE=8.228;MAF_USDA=4.706
NC_035086.1	38055023	.	G	T	.	.	MAF_INRAE=11.392;MAF_USDA=21.176
NC_035086.1	38055029	.	T	C	.	.	MAF_INRAE=28.481;MAF_USDA=35.882
NC_035086.1	38055100	.	C	T	.	.	MAF_INRAE=25.949;MAF_USDA=3.279
NC_035086.1	38055147	.	G	A	.	.	MAF_INRAE=24.684;MAF_USDA=3.279
NC_035086.1	38055148	.	A	T	.	.	MAF_INRAE=27.5;MAF_USDA=3.279
NC_035086.1	38055149	.	C	T	.	.	MAF_INRAE=11.392;MAF_USDA=18.824
NC_035086.1	38055166	.	G	A	.	.	MAF_USDA=2.459
NC_035086.1	38055293	.	G	T	.	.	MAF_USDA=11.475
NC_035086.1	38055298	.	G	T	.	.	MAF_USDA=5.294
NC_035086.1	38055346	.	T	G	.	.	MAF_INRAE=25.316;MAF_USDA=2.459
NC_035086.1	38055351	.	C	T	.	.	MAF_USDA=4.918
NC_035086.1	38055465	.	G	A	.	.	MAF_INRAE=14.557
NC_035086.1	38055528	.	G	A	.	.	MAF_INRAE=37.975
NC_035086.1	38055797	.	C	T	.	.	MAF_USDA=11.176
NC_035086.1	38055890	.	T	A	.	.	MAF_INRAE=36.709;MAF_USDA=25.882
NC_035086.1	38055974	.	T	C	.	.	MAF_INRAE=28.481;MAF_USDA=47.059
NC_035086.1	38056210	.	G	A	.	.	MAF_USDA=2.459
NC_035086.1	38056238	.	G	A	.	.	MAF_USDA=2.459
NC_035086.1	38056273	.	C	T	.	.	MAF_INRAE=8.228;MAF_USDA=4.762
NC_035086.1	38056319	.	C	A	.	.	MAF_USDA=4.098
NC_035086.1	38056343	.	G	A	.	.	MAF_INRAE=1.667;MAF_USDA=15.882
NC_035086.1	38056447	.	T	A	.	.	MAF_INRAE=13.333
NC_035086.1	38056718	.	C	A	.	.	MAF_USDA=1.639
NC_035086.1	38056731	.	G	A	.	.	MAF_INRAE=37.975
NC_035086.1	38057021	.	C	A	.	.	MAF_INRAE=24.684;MAF_USDA=10.656
NC_035086.1	38057353	.	C	G	.	.	MAF_USDA=2.459
NC_035086.1	38057360	.	C	T	.	.	MAF_USDA=8.197
NC_035086.1	38057610	.	C	T	.	.	MAF_INRAE=12.658
NC_035086.1	38057741	.	T	C	.	.	MAF_INRAE=25.316;MAF_USDA=9.836
NC_035086.1	38057784	.	C	T	.	.	MAF_INRAE=8.861;MAF_USDA=18.75
NC_035086.1	38057790	.	C	A	.	.	MAF_INRAE=2.5;MAF_USDA=2.083
NC_035086.1	38057792	.	G	A	.	.	MAF_USDA=2.459
NC_035086.1	38057811	.	T	G	.	.	MAF_USDA=8.197
NC_035086.1	38057812	.	C	A	.	.	MAF_INRAE=2.5;MAF_USDA=5.882
NC_035086.1	38057880	.	T	A	.	.	MAF_USDA=3.279
NC_035086.1	38057887	.	G	T	.	.	MAF_INRAE=8.861;MAF_USDA=15.882
NC_035086.1	38057937	.	T	A	.	.	MAF_USDA=3.279
NC_035086.1	38057957	.	C	A	.	.	MAF_INRAE=12.658;MAF_USDA=3.279
NC_035086.1	38058095	.	G	A	.	.	MAF_USDA=4.706
NC_035086.1	38058097	.	T	C	.	.	MAF_USDA=8.197
NC_035086.1	38058144	.	C	T	.	.	MAF_USDA=5.294
NC_035086.1	38058158	.	C	A	.	.	MAF_USDA=10.588
NC_035086.1	38058302	.	C	T	.	.	MAF_INRAE=28.481;MAF_USDA=27.083
NC_035086.1	38058465	.	T	G	.	.	MAF_INRAE=7.595;MAF_USDA=4.706
NC_035086.1	38058470	.	C	A	.	.	MAF_INRAE=25.949;MAF_USDA=9.836
NC_035086.1	38058510	.	G	A	.	.	MAF_USDA=1.639
NC_035086.1	38058572	.	C	T	.	.	MAF_INRAE=25.316;MAF_USDA=9.016
NC_035086.1	38058605	.	T	A	.	.	MAF_USDA=3.279
NC_035086.1	38058636	.	C	T	.	.	MAF_USDA=4.918
NC_035086.1	38058780	.	C	T	.	.	MAF_INRAE=2.5
NC_035086.1	38058869	.	C	T	.	.	MAF_USDA=1.639
NC_035086.1	38058880	.	A	G	.	.	MAF_USDA=10.588
NC_035086.1	38058971	.	C	A	.	.	MAF_USDA=8.197
NC_035086.1	38059069	.	T	G	.	.	MAF_INRAE=15.789;MAF_USDA=9.836
NC_035086.1	38059088	.	C	T	.	.	MAF_INRAE=37.975;MAF_USDA=25.294
NC_035086.1	38059103	.	G	A	.	.	MAF_INRAE=28.481;MAF_USDA=35.294
NC_035086.1	38059303	.	A	C	.	.	MAF_INRAE=7.5
NC_035086.1	38059308	.	T	A	.	.	MAF_INRAE=1.667
NC_035086.1	38059327	.	C	T	.	.	MAF_INRAE=8.333
NC_035086.1	38059549	.	G	T	.	.	MAF_INRAE=22.5;MAF_USDA=18.235
NC_035086.1	38059641	.	G	T	.	.	MAF_USDA=11.176
NC_035086.1	38059676	.	C	T	.	.	MAF_INRAE=15.833
NC_035086.1	38059712	.	T	G	.	.	MAF_INRAE=17.5
NC_035086.1	38059719	.	A	G	.	.	MAF_INRAE=2.5
NC_035086.1	38059734	.	T	G	.	.	MAF_INRAE=6.962;MAF_USDA=11.765
NC_035086.1	38059763	.	C	A	.	.	MAF_INRAE=11.667
NC_035086.1	38059817	.	C	A	.	.	MAF_INRAE=27.848;MAF_USDA=19.412
NC_035086.1	38059820	.	T	C	.	.	MAF_USDA=3.279
NC_035086.1	38059878	.	G	A	.	.	MAF_USDA=6.471
NC_035086.1	38059956	.	C	T	.	.	MAF_USDA=7.377
NC_035086.1	38060026	.	T	A	.	.	MAF_INRAE=5.833
NC_035086.1	38060028	.	C	T	.	.	MAF_INRAE=5.833
NC_035086.1	38060035	.	A	G	.	.	MAF_INRAE=2.5
NC_035086.1	38060044	.	A	T	.	.	MAF_INRAE=3.333
NC_035086.1	38060046	.	T	G	.	.	MAF_INRAE=3.333
NC_035086.1	38060080	.	A	G	.	.	MAF_USDA=2.459
NC_035086.1	38060110	.	A	C	.	.	MAF_INRAE=9.494;MAF_USDA=3.333
NC_035086.1	38060170	.	C	T	.	.	MAF_INRAE=27.5
NC_035086.1	38060319	.	C	A	.	.	MAF_INRAE=25.316;MAF_USDA=3.279
NC_035086.1	38060329	.	C	T	.	.	MAF_INRAE=5.263
NC_035086.1	38060337	.	C	T	.	.	MAF_INRAE=14.167
NC_035086.1	38060400	.	T	G	.	.	MAF_USDA=1.639
NC_035086.1	38060404	.	G	C	.	.	MAF_INRAE=45.57;MAF_USDA=50.0
NC_035086.1	38060409	.	T	C	.	.	MAF_INRAE=1.667
NC_035086.1	38060422	.	T	A	.	.	MAF_USDA=10.588
NC_035086.1	38060424	.	T	A	.	.	MAF_USDA=4.706
NC_035086.1	38060509	.	C	T	.	.	MAF_INRAE=36.709;MAF_USDA=36.471
NC_035086.1	38060522	.	A	T	.	.	MAF_USDA=2.459
NC_035086.1	38060569	.	C	A	.	.	MAF_INRAE=8.228;MAF_USDA=14.706
NC_035086.1	38060588	.	C	T	.	.	MAF_USDA=1.176
NC_035086.1	38060692	.	C	T	.	.	MAF_INRAE=1.667;MAF_USDA=15.882
NC_035086.1	38060702	.	G	A	.	.	MAF_INRAE=36.709;MAF_USDA=25.294
NC_035086.1	38060703	.	C	A	.	.	MAF_INRAE=38.333;MAF_USDA=25.294
NC_035086.1	38060719	.	G	T	.	.	MAF_INRAE=25.949;MAF_USDA=9.016
NC_035086.1	38060721	.	G	A	.	.	MAF_INRAE=29.167;MAF_USDA=9.016
NC_035086.1	38060769	.	T	C	.	.	MAF_USDA=8.824
NC_035086.1	38060932	.	G	A	.	.	MAF_USDA=10.119
NC_035086.1	38061001	.	T	C	.	.	MAF_USDA=1.639
NC_035086.1	38061048	.	A	G	.	.	MAF_INRAE=21.667;MAF_USDA=25.0
NC_035086.1	38061091	.	T	G	.	.	MAF_INRAE=15.0
NC_035086.1	38061199	.	C	A	.	.	MAF_USDA=12.5
NC_035086.1	38061277	.	G	A	.	.	MAF_USDA=12.5
NC_035086.1	38061289	.	T	C	.	.	MAF_INRAE=42.405;MAF_USDA=47.917
NC_035086.1	38061384	.	A	T	.	.	MAF_INRAE=6.329;MAF_USDA=18.75
NC_035086.1	38062208	.	G	C	.	.	MAF_USDA=16.667
NC_035086.1	38062209	.	G	A	.	.	MAF_INRAE=33.333
NC_035086.1	38062233	.	T	G	.	.	MAF_INRAE=32.5
NC_035086.1	38062357	.	T	C	.	.	MAF_USDA=12.5
NC_035086.1	38062427	.	A	C	.	.	MAF_INRAE=34.81;MAF_USDA=14.583
NC_035086.1	38062458	.	T	C	.	.	MAF_INRAE=24.684;MAF_USDA=8.333
NC_035086.1	38062459	.	G	T	.	.	MAF_INRAE=10.526;MAF_USDA=6.548
NC_035086.1	38062535	.	C	G	.	.	MAF_USDA=4.706
NC_035086.1	38062563	.	C	T	.	.	MAF_USDA=3.279
NC_035086.1	38062564	.	C	T	.	.	MAF_USDA=2.459
NC_035086.1	38062610	.	C	A	.	.	MAF_INRAE=24.051;MAF_USDA=16.393
NC_035086.1	38062723	.	T	A	.	.	MAF_USDA=8.824
NC_035086.1	38062742	.	T	A	.	.	MAF_USDA=1.639
NC_035086.1	38062862	.	A	T	.	.	MAF_INRAE=10.127;MAF_USDA=4.098
NC_035086.1	38062905	.	T	A	.	.	MAF_USDA=9.412
NC_035086.1	38062908	.	C	A	.	.	MAF_INRAE=38.608;MAF_USDA=41.765
NC_035086.1	38062996	.	T	C	.	.	MAF_USDA=16.471
NC_035086.1	38063204	.	C	A	.	.	MAF_INRAE=10.526;MAF_USDA=10.0
NC_035086.1	38063270	.	C	G	.	.	MAF_USDA=5.294
NC_035086.1	38063336	.	G	C	.	.	MAF_INRAE=44.937;MAF_USDA=47.059
NC_035086.1	38063340	.	A	C	.	.	MAF_USDA=9.412
NC_035086.1	38063415	.	C	T	.	.	MAF_USDA=15.294
NC_035086.1	38063612	.	T	C	.	.	MAF_INRAE=11.392
NC_035086.1	38063776	.	A	C	.	.	MAF_USDA=1.639
NC_035086.1	38063897	.	A	T	.	.	MAF_USDA=2.459
NC_035086.1	38063928	.	A	G	.	.	MAF_USDA=7.377
NC_035086.1	38063997	.	A	T	.	.	MAF_USDA=1.639
NC_035086.1	38064011	.	A	T	.	.	MAF_INRAE=13.924;MAF_USDA=9.412
NC_035086.1	38064012	.	T	A	.	.	MAF_USDA=3.279
NC_035086.1	38064013	.	T	A	.	.	MAF_USDA=3.279
NC_035086.1	38064014	.	T	C	.	.	MAF_INRAE=24.684
NC_035086.1	38064015	.	T	A	.	.	MAF_USDA=3.279
NC_035086.1	38064016	.	T	A	.	.	MAF_USDA=3.279
NC_035086.1	38064018	.	T	G	.	.	MAF_USDA=3.279
NC_035086.1	38064043	.	G	T	.	.	MAF_USDA=2.459
NC_035086.1	38064273	.	C	T	.	.	MAF_INRAE=14.167
NC_035086.1	38064277	.	A	G	.	.	MAF_USDA=4.098
NC_035086.1	38064299	.	T	C	.	.	MAF_USDA=3.279
NC_035086.1	38064356	.	G	T	.	.	MAF_USDA=3.279
NC_035086.1	38064361	.	A	G	.	.	MAF_USDA=10.656
NC_035086.1	38064426	.	T	G	.	.	MAF_USDA=3.279
NC_035086.1	38064431	.	T	C	.	.	MAF_USDA=25.0
NC_035086.1	38064473	.	G	C	.	.	MAF_USDA=5.882
NC_035086.1	38064494	.	A	C	.	.	MAF_USDA=3.279
NC_035086.1	38064499	.	G	T	.	.	MAF_USDA=2.459
NC_035086.1	38064515	.	G	C	.	.	MAF_USDA=3.279
NC_035086.1	38064531	.	G	A	.	.	MAF_USDA=2.459
NC_035086.1	38064611	.	C	T	.	.	MAF_INRAE=25.316;MAF_USDA=14.583
NC_035086.1	38064684	.	T	G	.	.	MAF_USDA=3.279
NC_035086.1	38064728	.	C	A	.	.	MAF_USDA=2.459
NC_035086.1	38064740	.	A	G	.	.	MAF_INRAE=28.481;MAF_USDA=22.917
NC_035086.1	38064759	.	C	A	.	.	MAF_USDA=3.279
NC_035086.1	38064760	.	C	T	.	.	MAF_USDA=3.279
NC_035086.1	38064974	.	T	G	.	.	MAF_INRAE=10.526
NC_035086.1	38065182	.	C	G	.	.	MAF_USDA=2.459
NC_035086.1	38065275	.	C	T	.	.	MAF_USDA=9.412
NC_035086.1	38065404	.	A	G	.	.	MAF_INRAE=28.481;MAF_USDA=18.824
NC_035086.1	38065415	.	A	G	.	.	MAF_INRAE=14.167
NC_035086.1	38065464	.	T	C	.	.	MAF_USDA=5.294
NC_035086.1	38065491	.	C	T	.	.	MAF_INRAE=11.392;MAF_USDA=31.176
NC_035086.1	38065497	.	A	G	.	.	MAF_INRAE=5.263;MAF_USDA=17.647
NC_035086.1	38065662	.	G	A	.	.	MAF_USDA=2.083
NC_035086.1	38065688	.	G	A	.	.	MAF_USDA=4.706
NC_035086.1	38065774	.	T	C	.	.	MAF_INRAE=10.127;MAF_USDA=5.294
NC_035086.1	38065781	.	C	T	.	.	MAF_USDA=2.941
NC_035086.1	38065835	.	C	A	.	.	MAF_USDA=5.357
NC_035086.1	38065918	.	G	T	.	.	MAF_USDA=2.459
NC_035086.1	38066003	.	A	C	.	.	MAF_USDA=7.377
NC_035086.1	38066077	.	T	A	.	.	MAF_USDA=4.918
NC_035086.1	38066102	.	T	G	.	.	MAF_USDA=2.459
NC_035086.1	38066174	.	T	C	.	.	MAF_USDA=1.639
NC_035086.1	38066178	.	G	T	.	.	MAF_INRAE=28.481;MAF_USDA=18.824
NC_035086.1	38066185	.	T	C	.	.	MAF_INRAE=29.747;MAF_USDA=42.353
NC_035086.1	38066218	.	G	T	.	.	MAF_INRAE=11.392;MAF_USDA=22.941
NC_035086.1	38066236	.	C	T	.	.	MAF_USDA=2.459
NC_035086.1	38066341	.	G	A	.	.	MAF_USDA=2.459
NC_035086.1	38066402	.	T	A	.	.	MAF_USDA=8.434
NC_035086.1	38066404	.	T	C	.	.	MAF_USDA=4.237
NC_035086.1	38066454	.	C	A	.	.	MAF_INRAE=14.167
NC_035086.1	38066521	.	G	T	.	.	MAF_USDA=4.098
NC_035086.1	38066779	.	G	A	.	.	MAF_USDA=6.471
NC_035086.1	38066818	.	T	C	.	.	MAF_INRAE=10.127;MAF_USDA=8.235
NC_035086.1	38066822	.	C	T	.	.	MAF_INRAE=14.167
NC_035086.1	38067219	.	C	A	.	.	MAF_USDA=1.639
NC_035086.1	38067257	.	G	T	.	.	MAF_INRAE=10.127;MAF_USDA=3.279
NC_035086.1	38067278	.	A	T	.	.	MAF_INRAE=5.0
NC_035086.1	38067313	.	T	A	.	.	MAF_USDA=2.459
NC_035086.1	38067320	.	C	A	.	.	MAF_INRAE=5.263
NC_035086.1	38067404	.	C	T	.	.	MAF_USDA=2.459
NC_035086.1	38067490	.	T	A	.	.	MAF_USDA=14.583
NC_035086.1	38067557	.	T	A	.	.	MAF_USDA=2.459
NC_035086.1	38067584	.	A	G	.	.	MAF_USDA=1.639
NC_035086.1	38067607	.	T	C	.	.	MAF_USDA=9.836
NC_035086.1	38067610	.	T	A	.	.	MAF_INRAE=13.333;MAF_USDA=3.279
NC_035086.1	38067622	.	A	C	.	.	MAF_USDA=2.459
NC_035086.1	38067651	.	C	T	.	.	MAF_INRAE=10.526;MAF_USDA=4.706
NC_035086.1	38067794	.	A	G	.	.	MAF_USDA=3.279
NC_035086.1	38067854	.	G	C	.	.	MAF_USDA=2.941
NC_035086.1	38067874	.	C	T	.	.	MAF_USDA=2.459
NC_035086.1	38067875	.	G	T	.	.	MAF_USDA=1.639
NC_035086.1	38067925	.	G	A	.	.	MAF_USDA=2.459
NC_035086.1	38068147	.	A	G	.	.	MAF_USDA=3.279
NC_035086.1	38068182	.	G	A	.	.	MAF_USDA=2.459
NC_035086.1	38068442	.	A	G	.	.	MAF_USDA=17.647
NC_035086.1	38068509	.	T	G	.	.	MAF_USDA=2.459
NC_035086.1	38068662	.	T	C	.	.	MAF_USDA=8.235
NC_035086.1	38068705	.	G	A	.	.	MAF_INRAE=9.494
NC_035086.1	38068875	.	A	G	.	.	MAF_USDA=10.656
NC_035086.1	38068879	.	T	G	.	.	MAF_USDA=1.639
NC_035086.1	38068965	.	T	C	.	.	MAF_USDA=1.639
NC_035086.1	38069035	.	G	A	.	.	MAF_USDA=17.647
NC_035086.1	38069118	.	G	A	.	.	MAF_USDA=1.176
NC_035086.1	38069187	.	G	A	.	.	MAF_INRAE=13.924;MAF_USDA=2.459
NC_035086.1	38069209	.	A	T	.	.	MAF_USDA=2.459
NC_035086.1	38069303	.	C	T	.	.	MAF_USDA=8.235
NC_035086.1	38069309	.	C	T	.	.	MAF_USDA=4.118
NC_035086.1	38069403	.	G	T	.	.	MAF_USDA=5.294
NC_035086.1	38069640	.	A	T	.	.	MAF_INRAE=2.5
NC_035086.1	38069739	.	T	C	.	.	MAF_INRAE=2.5
NC_035086.1	38069865	.	G	A	.	.	MAF_INRAE=4.167
NC_035086.1	38069898	.	G	A	.	.	MAF_INRAE=3.333;MAF_USDA=14.583
NC_035086.1	38069914	.	G	A	.	.	MAF_INRAE=30.0
NC_035086.1	38069961	.	A	G	.	.	MAF_INRAE=31.667
NC_035086.1	38070039	.	A	T	.	.	MAF_USDA=29.167
NC_035086.1	38070048	.	T	G	.	.	MAF_INRAE=5.263
NC_035086.1	38070066	.	C	T	.	.	MAF_USDA=4.348
NC_035086.1	38070093	.	G	A	.	.	MAF_USDA=2.083
NC_035086.1	38070168	.	A	G	.	.	MAF_INRAE=9.167;MAF_USDA=10.714
NC_035086.1	38070268	.	G	A	.	.	MAF_USDA=1.639
NC_035086.1	38070327	.	C	G	.	.	MAF_USDA=17.059
NC_035086.1	38070348	.	G	C	.	.	MAF_USDA=1.639
NC_035086.1	38070500	.	A	T	.	.	MAF_USDA=8.197
NC_035086.1	38070584	.	T	G	.	.	MAF_INRAE=24.684;MAF_USDA=3.529
NC_035086.1	38070588	.	T	G	.	.	MAF_USDA=5.294
NC_035086.1	38070753	.	T	G	.	.	MAF_USDA=4.706
NC_035086.1	38070853	.	G	A	.	.	MAF_USDA=3.279
NC_035086.1	38070875	.	A	T	.	.	MAF_INRAE=14.557;MAF_USDA=14.118
NC_035086.1	38070952	.	T	G	.	.	MAF_INRAE=8.228;MAF_USDA=4.706
NC_035086.1	38071153	.	C	G	.	.	MAF_USDA=3.279
NC_035086.1	38071174	.	C	T	.	.	MAF_INRAE=25.316;MAF_USDA=2.941
NC_035086.1	38071287	.	G	T	.	.	MAF_USDA=1.639
NC_035086.1	38071348	.	T	G	.	.	MAF_INRAE=25.949;MAF_USDA=48.824
NC_035086.1	38071468	.	T	A	.	.	MAF_USDA=2.459
NC_035086.1	38071494	.	T	C	.	.	MAF_USDA=2.459
NC_035086.1	38071536	.	C	T	.	.	MAF_INRAE=14.557;MAF_USDA=12.353
NC_035086.1	38071655	.	A	G	.	.	MAF_USDA=8.235
NC_035086.1	38071720	.	G	T	.	.	MAF_USDA=1.639
NC_035086.1	38071732	.	T	C	.	.	MAF_USDA=5.294
NC_035086.1	38071898	.	A	C	.	.	MAF_USDA=3.279
NC_035086.1	38071999	.	T	C	.	.	MAF_INRAE=13.924;MAF_USDA=1.639
NC_035086.1	38072020	.	G	A	.	.	MAF_INRAE=25.949;MAF_USDA=49.412
NC_035086.1	38072080	.	C	T	.	.	MAF_INRAE=11.392;MAF_USDA=6.557
NC_035086.1	38072210	.	A	G	.	.	MAF_INRAE=24.684;MAF_USDA=3.529
NC_035086.1	38072273	.	G	A	.	.	MAF_INRAE=5.696
NC_035086.1	38072353	.	C	A	.	.	MAF_USDA=3.529
NC_035086.1	38072401	.	A	G	.	.	MAF_USDA=19.672
NC_035086.1	38072414	.	C	A	.	.	MAF_USDA=1.639
NC_035086.1	38072498	.	G	A	.	.	MAF_INRAE=14.167
NC_035086.1	38072532	.	A	C	.	.	MAF_INRAE=14.167
NC_035086.1	38072549	.	G	C	.	.	MAF_INRAE=13.924;MAF_USDA=11.765
NC_035086.1	38072575	.	A	G	.	.	MAF_INRAE=8.333;MAF_USDA=16.667
NC_035086.1	38072718	.	A	T	.	.	MAF_USDA=24.59
NC_035086.1	38072730	.	C	T	.	.	MAF_USDA=4.918
NC_035086.1	38072731	.	C	A	.	.	MAF_USDA=7.377
NC_035086.1	38072760	.	C	T	.	.	MAF_INRAE=19.167
NC_035086.1	38072773	.	C	G	.	.	MAF_INRAE=40.833
NC_035086.1	38072845	.	G	C	.	.	MAF_USDA=1.639
NC_035086.1	38072876	.	G	T	.	.	MAF_INRAE=13.333
NC_035086.1	38072920	.	G	A	.	.	MAF_USDA=12.5
NC_035086.1	38072940	.	G	A	.	.	MAF_INRAE=13.333;MAF_USDA=2.459
NC_035086.1	38072974	.	G	A	.	.	MAF_INRAE=2.5;MAF_USDA=14.583
NC_035086.1	38072986	.	T	G	.	.	MAF_INRAE=1.667;MAF_USDA=8.929
NC_035086.1	38072992	.	A	G	.	.	MAF_INRAE=1.667;MAF_USDA=14.583
NC_035086.1	38073004	.	A	G	.	.	MAF_INRAE=2.5;MAF_USDA=20.833
NC_035086.1	38073018	.	C	T	.	.	MAF_INRAE=3.333
NC_035086.1	38073038	.	C	T	.	.	MAF_USDA=7.647
NC_035086.1	38073070	.	A	G	.	.	MAF_INRAE=6.667;MAF_USDA=14.118
NC_035086.1	38073071	.	G	A	.	.	MAF_USDA=8.235
NC_035086.1	38073114	.	A	C	.	.	MAF_INRAE=13.924;MAF_USDA=3.279
NC_035086.1	38073148	.	A	T	.	.	MAF_INRAE=7.5;MAF_USDA=13.934
NC_035086.1	38073157	.	T	G	.	.	MAF_INRAE=26.667;MAF_USDA=21.765
NC_035086.1	38073158	.	T	A	.	.	MAF_INRAE=12.5;MAF_USDA=20.833
NC_035086.1	38073176	.	C	A	.	.	MAF_INRAE=14.557;MAF_USDA=12.353
NC_035086.1	38073193	.	T	A	.	.	MAF_INRAE=11.667;MAF_USDA=10.588
NC_035086.1	38073202	.	G	A	.	.	MAF_INRAE=7.5;MAF_USDA=5.738
NC_035086.1	38073361	.	G	A	.	.	MAF_USDA=1.639
NC_035086.1	38073431	.	A	C	.	.	MAF_USDA=3.529
NC_035086.1	38073515	.	A	T	.	.	MAF_USDA=4.098
NC_035086.1	38073523	.	A	T	.	.	MAF_USDA=4.118
NC_035086.1	38073612	.	C	A	.	.	MAF_USDA=15.574
NC_035086.1	38073628	.	G	C	.	.	MAF_USDA=8.235
NC_035086.1	38073658	.	T	A	.	.	MAF_INRAE=13.924;MAF_USDA=1.639
NC_035086.1	38073661	.	T	G	.	.	MAF_INRAE=2.5;MAF_USDA=1.765
NC_035086.1	38073675	.	G	T	.	.	MAF_USDA=7.647
NC_035086.1	38073697	.	C	T	.	.	MAF_USDA=1.639
NC_035086.1	38073818	.	A	G	.	.	MAF_USDA=6.471
NC_035086.1	38073875	.	C	A	.	.	MAF_INRAE=15.0
NC_035086.1	38073931	.	C	T	.	.	MAF_INRAE=1.667;MAF_USDA=37.059
NC_035086.1	38074083	.	G	A	.	.	MAF_USDA=4.706
NC_035086.1	38074112	.	A	T	.	.	MAF_INRAE=16.667;MAF_USDA=37.059
NC_035086.1	38074263	.	C	T	.	.	MAF_USDA=2.459
NC_035086.1	38074311	.	G	C	.	.	MAF_INRAE=5.263
NC_035086.1	38074339	.	A	C	.	.	MAF_INRAE=1.667;MAF_USDA=15.882
NC_035086.1	38074352	.	A	G	.	.	MAF_USDA=2.459
NC_035086.1	38074396	.	A	C	.	.	MAF_INRAE=13.924;MAF_USDA=2.459
NC_035086.1	38074443	.	T	C	.	.	MAF_INRAE=1.899;MAF_USDA=37.059
NC_035086.1	38074458	.	C	T	.	.	MAF_INRAE=5.263
NC_035086.1	38074680	.	G	A	.	.	MAF_USDA=3.279
NC_035086.1	38074811	.	C	A	.	.	MAF_INRAE=15.19;MAF_USDA=47.647
NC_035086.1	38074812	.	A	T	.	.	MAF_USDA=1.176
NC_035086.1	38074886	.	A	C	.	.	MAF_USDA=7.647
NC_035086.1	38074914	.	A	G	.	.	MAF_INRAE=2.5;MAF_USDA=2.083
NC_035086.1	38075020	.	C	T	.	.	MAF_INRAE=1.667
NC_035086.1	38075158	.	G	A	.	.	MAF_INRAE=15.19;MAF_USDA=48.824
NC_035086.1	38075243	.	C	T	.	.	MAF_INRAE=15.0
NC_035086.1	38075277	.	T	C	.	.	MAF_INRAE=1.667;MAF_USDA=37.059
NC_035086.1	38075292	.	A	C	.	.	MAF_INRAE=1.667;MAF_USDA=37.059
NC_035086.1	38075399	.	G	A	.	.	MAF_INRAE=1.667;MAF_USDA=36.471
NC_035086.1	38075532	.	G	C	.	.	MAF_INRAE=1.667;MAF_USDA=35.882
NC_035086.1	38075533	.	T	G	.	.	MAF_USDA=6.25
NC_035086.1	38075610	.	A	T	.	.	MAF_USDA=5.882
NC_035086.1	38075756	.	A	T	.	.	MAF_INRAE=1.667;MAF_USDA=27.059
NC_035086.1	38075793	.	C	A	.	.	MAF_INRAE=5.263;MAF_USDA=4.819
NC_035086.1	38076014	.	C	T	.	.	MAF_USDA=1.176
NC_035086.1	38076065	.	G	A	.	.	MAF_USDA=1.639
NC_035086.1	38076104	.	G	T	.	.	MAF_USDA=2.083
NC_035086.1	38076112	.	C	T	.	.	MAF_USDA=10.588
NC_035086.1	38076123	.	G	A	.	.	MAF_INRAE=5.263
NC_035086.1	38076175	.	G	T	.	.	MAF_USDA=10.0
NC_035086.1	38076231	.	A	C	.	.	MAF_USDA=16.393
NC_035086.1	38076236	.	G	A	.	.	MAF_USDA=4.706
NC_035086.1	38076312	.	A	C	.	.	MAF_USDA=7.377
NC_035086.1	38076366	.	G	T	.	.	MAF_USDA=5.294
NC_035086.1	38076442	.	C	T	.	.	MAF_INRAE=1.667;MAF_USDA=22.024
NC_035086.1	38076453	.	G	A	.	.	MAF_INRAE=10.526;MAF_USDA=4.762
NC_035086.1	38076514	.	C	A	.	.	MAF_USDA=4.706
NC_035086.1	38076621	.	C	A	.	.	MAF_INRAE=10.127;MAF_USDA=6.471
NC_035086.1	38076723	.	C	T	.	.	MAF_USDA=2.459
NC_035086.1	38076730	.	G	C	.	.	MAF_USDA=8.235
NC_035086.1	38076732	.	A	T	.	.	MAF_USDA=6.25
NC_035086.1	38076779	.	A	G	.	.	MAF_USDA=1.639
NC_035086.1	38076860	.	T	C	.	.	MAF_INRAE=1.667;MAF_USDA=20.0
NC_035086.1	38076906	.	C	A	.	.	MAF_USDA=1.639
NC_035086.1	38076938	.	C	A	.	.	MAF_USDA=12.5
NC_035086.1	38076983	.	G	T	.	.	MAF_INRAE=10.127;MAF_USDA=5.882
NC_035086.1	38077026	.	C	A	.	.	MAF_INRAE=2.5;MAF_USDA=5.294
NC_035086.1	38077027	.	A	C	.	.	MAF_INRAE=10.127;MAF_USDA=15.294
NC_035086.1	38077075	.	A	G	.	.	MAF_INRAE=3.333;MAF_USDA=5.294
NC_035086.1	38077096	.	G	T	.	.	MAF_INRAE=10.127;MAF_USDA=5.882
NC_035086.1	38077124	.	C	T	.	.	MAF_INRAE=10.127;MAF_USDA=5.882
NC_035086.1	38077156	.	G	C	.	.	MAF_INRAE=25.316;MAF_USDA=47.024
NC_035086.1	38077167	.	G	A	.	.	MAF_USDA=5.882
NC_035086.1	38077352	.	C	T	.	.	MAF_INRAE=13.924;MAF_USDA=4.098
NC_035086.1	38077375	.	C	T	.	.	MAF_USDA=1.176
NC_035086.1	38077394	.	T	C	.	.	MAF_USDA=13.115
NC_035086.1	38077412	.	C	T	.	.	MAF_USDA=1.176
NC_035086.1	38077419	.	G	A	.	.	MAF_USDA=1.639
NC_035086.1	38077431	.	G	A	.	.	MAF_INRAE=10.127;MAF_USDA=5.882
NC_035086.1	38077440	.	G	C	.	.	MAF_INRAE=13.924;MAF_USDA=4.098
NC_035086.1	38077467	.	C	T	.	.	MAF_INRAE=11.392
NC_035086.1	38077516	.	G	A	.	.	MAF_INRAE=5.263
NC_035086.1	38077518	.	G	A	.	.	MAF_INRAE=26.667;MAF_USDA=47.059
NC_035086.1	38077577	.	A	C	.	.	MAF_USDA=13.934
NC_035086.1	38077726	.	G	T	.	.	MAF_USDA=15.882
NC_035086.1	38077780	.	C	A	.	.	MAF_USDA=1.639
NC_035086.1	38077794	.	T	G	.	.	MAF_INRAE=10.127;MAF_USDA=5.882
NC_035086.1	38077808	.	T	G	.	.	MAF_INRAE=10.127;MAF_USDA=14.583
NC_035086.1	38077830	.	A	G	.	.	MAF_USDA=12.5
NC_035086.1	38077908	.	C	A	.	.	MAF_USDA=5.882
NC_035086.1	38077945	.	T	C	.	.	MAF_INRAE=5.263;MAF_USDA=3.279
NC_035086.1	38078173	.	A	C	.	.	MAF_INRAE=10.127;MAF_USDA=15.294
NC_035086.1	38078228	.	A	T	.	.	MAF_USDA=9.016
NC_035086.1	38078392	.	G	A	.	.	MAF_INRAE=46.203;MAF_USDA=19.412
NC_035086.1	38078408	.	A	G	.	.	MAF_USDA=3.279
NC_035086.1	38078459	.	T	C	.	.	MAF_USDA=5.294
NC_035086.1	38078486	.	G	T	.	.	MAF_USDA=9.836
NC_035086.1	38078650	.	G	T	.	.	MAF_USDA=1.639
NC_035086.1	38078686	.	T	C	.	.	MAF_USDA=15.574
NC_035086.1	38078901	.	T	G	.	.	MAF_INRAE=5.263
NC_035086.1	38079355	.	C	A	.	.	MAF_INRAE=10.127;MAF_USDA=5.882
NC_035086.1	38079357	.	T	G	.	.	MAF_INRAE=11.667;MAF_USDA=5.882
NC_035086.1	38079396	.	C	T	.	.	MAF_INRAE=1.667;MAF_USDA=15.882
NC_035086.1	38079555	.	A	G	.	.	MAF_INRAE=31.667;MAF_USDA=5.882
NC_035086.1	38079588	.	C	T	.	.	MAF_USDA=4.706
NC_035086.1	38079610	.	C	T	.	.	MAF_USDA=5.882
NC_035086.1	38079619	.	A	G	.	.	MAF_USDA=3.529
NC_035086.1	38079736	.	G	T	.	.	MAF_USDA=1.639
NC_035086.1	38079776	.	T	A	.	.	MAF_INRAE=10.127;MAF_USDA=5.882
NC_035086.1	38079792	.	A	C	.	.	MAF_INRAE=11.667;MAF_USDA=9.412
NC_035086.1	38079827	.	A	G	.	.	MAF_INRAE=10.127;MAF_USDA=5.882
NC_035086.1	38079865	.	G	A	.	.	MAF_INRAE=1.667;MAF_USDA=15.882
NC_035086.1	38079990	.	C	T	.	.	MAF_USDA=13.934
NC_035086.1	38079991	.	C	A	.	.	MAF_USDA=13.934
NC_035086.1	38080009	.	A	T	.	.	MAF_USDA=2.459
NC_035086.1	38080156	.	T	C	.	.	MAF_USDA=1.19
NC_035086.1	38080238	.	C	A	.	.	MAF_USDA=1.639
NC_035086.1	38080246	.	T	G	.	.	MAF_INRAE=9.167;MAF_USDA=7.647
NC_035086.1	38080252	.	A	G	.	.	MAF_INRAE=32.911;MAF_USDA=12.941
NC_035086.1	38080264	.	G	A	.	.	MAF_USDA=1.639
NC_035086.1	38080266	.	C	T	.	.	MAF_INRAE=5.263
NC_035086.1	38080298	.	G	C	.	.	MAF_INRAE=10.127;MAF_USDA=17.059
NC_035086.1	38080312	.	G	A	.	.	MAF_USDA=1.639
NC_035086.1	38080338	.	G	A	.	.	MAF_INRAE=10.127;MAF_USDA=5.882
NC_035086.1	38080349	.	C	G	.	.	MAF_USDA=3.279
NC_035086.1	38080594	.	G	A	.	.	MAF_USDA=3.279
NC_035086.1	38080647	.	G	C	.	.	MAF_INRAE=2.5;MAF_USDA=2.083
NC_035086.1	38080661	.	G	A	.	.	MAF_INRAE=10.127;MAF_USDA=5.882
NC_035086.1	38080677	.	C	T	.	.	MAF_USDA=1.639
NC_035086.1	38080758	.	G	A	.	.	MAF_INRAE=10.127;MAF_USDA=5.882
NC_035086.1	38080941	.	T	G	.	.	MAF_USDA=3.279
NC_035086.1	38080947	.	G	T	.	.	MAF_USDA=6.557
NC_035086.1	38081063	.	T	A	.	.	MAF_INRAE=46.203;MAF_USDA=20.588
NC_035086.1	38081097	.	C	T	.	.	MAF_INRAE=1.667;MAF_USDA=21.765
NC_035086.1	38081121	.	G	T	.	.	MAF_USDA=1.639
NC_035086.1	38081136	.	G	C	.	.	MAF_USDA=6.25
NC_035086.1	38081175	.	T	A	.	.	MAF_USDA=4.706
NC_035086.1	38081256	.	A	G	.	.	MAF_USDA=3.279
NC_035086.1	38081287	.	A	T	.	.	MAF_INRAE=5.263
NC_035086.1	38081375	.	A	C	.	.	MAF_USDA=7.647
NC_035086.1	38081401	.	G	T	.	.	MAF_USDA=7.059
NC_035086.1	38081525	.	G	A	.	.	MAF_INRAE=10.759;MAF_USDA=5.882
NC_035086.1	38081533	.	A	C	.	.	MAF_USDA=2.459
NC_035086.1	38081541	.	A	T	.	.	MAF_USDA=2.459
NC_035086.1	38081643	.	T	G	.	.	MAF_INRAE=15.0;MAF_USDA=13.529
NC_035086.1	38081649	.	T	A	.	.	MAF_INRAE=2.5;MAF_USDA=16.471
NC_035086.1	38081650	.	A	T	.	.	MAF_INRAE=10.127;MAF_USDA=15.882
NC_035086.1	38081651	.	T	A	.	.	MAF_INRAE=2.5;MAF_USDA=16.667
NC_035086.1	38081652	.	T	A	.	.	MAF_INRAE=2.5;MAF_USDA=16.667
NC_035086.1	38081653	.	T	A	.	.	MAF_INRAE=2.5;MAF_USDA=16.667
NC_035086.1	38082333	.	T	C	.	.	MAF_INRAE=7.595;MAF_USDA=4.706
NC_035086.1	38082334	.	A	G	.	.	MAF_USDA=1.639
NC_035086.1	38082655	.	G	C	.	.	MAF_USDA=2.459
NC_035086.1	38082769	.	T	A	.	.	MAF_INRAE=15.0;MAF_USDA=4.706
NC_035086.1	38082775	.	G	A	.	.	MAF_INRAE=16.667;MAF_USDA=34.706
NC_035086.1	38082784	.	A	G	.	.	MAF_INRAE=31.013;MAF_USDA=43.529
NC_035086.1	38082890	.	C	A	.	.	MAF_INRAE=2.5;MAF_USDA=2.083
NC_035086.1	38082916	.	T	G	.	.	MAF_USDA=3.333
NC_035086.1	38082937	.	A	G	.	.	MAF_USDA=1.667
NC_035086.1	38082941	.	C	T	.	.	MAF_USDA=3.333
NC_035086.1	38083105	.	T	C	.	.	MAF_INRAE=31.013;MAF_USDA=46.471
NC_035086.1	38083165	.	C	T	.	.	MAF_USDA=2.459
NC_035086.1	38083232	.	A	T	.	.	MAF_USDA=3.279
NC_035086.1	38083243	.	A	G	.	.	MAF_USDA=5.882
NC_035086.1	38083254	.	A	G	.	.	MAF_INRAE=34.177;MAF_USDA=40.588
NC_035086.1	38083261	.	A	C	.	.	MAF_INRAE=31.013;MAF_USDA=44.706
NC_035086.1	38083264	.	C	A	.	.	MAF_USDA=1.639
NC_035086.1	38083314	.	A	T	.	.	MAF_INRAE=5.263
NC_035086.1	38083455	.	T	A	.	.	MAF_INRAE=5.263
NC_035086.1	38083527	.	T	G	.	.	MAF_INRAE=15.0;MAF_USDA=4.706
NC_035086.1	38083528	.	C	G	.	.	MAF_INRAE=31.013
NC_035086.1	38083573	.	T	C	.	.	MAF_USDA=2.459
NC_035086.1	38083620	.	G	A	.	.	MAF_USDA=1.639
NC_035086.1	38083636	.	A	G	.	.	MAF_USDA=8.197
NC_035086.1	38083651	.	T	A	.	.	MAF_INRAE=40.833;MAF_USDA=39.583
NC_035086.1	38083690	.	G	A	.	.	MAF_INRAE=5.0
NC_035086.1	38083720	.	A	G	.	.	MAF_INRAE=37.5;MAF_USDA=45.833
NC_035086.1	38083754	.	C	T	.	.	MAF_INRAE=35.833;MAF_USDA=33.333
NC_035086.1	38083786	.	A	G	.	.	MAF_INRAE=39.167
NC_035086.1	38083864	.	T	A	.	.	MAF_INRAE=2.632
NC_035086.1	38083885	.	G	T	.	.	MAF_INRAE=15.833
NC_035086.1	38083886	.	A	G	.	.	MAF_INRAE=2.632
NC_035086.1	38083956	.	T	C	.	.	MAF_USDA=45.833
NC_035086.1	38084054	.	C	T	.	.	MAF_USDA=49.412
NC_035086.1	38084122	.	T	A	.	.	MAF_USDA=44.118
NC_035086.1	38084228	.	G	A	.	.	MAF_USDA=5.932
NC_035086.1	38084231	.	A	T	.	.	MAF_INRAE=21.053;MAF_USDA=45.181
NC_035086.1	38084286	.	T	A	.	.	MAF_USDA=1.695
NC_035086.1	38084339	.	A	T	.	.	MAF_INRAE=15.789;MAF_USDA=4.237
NC_035086.1	38084389	.	C	A	.	.	MAF_INRAE=15.789;MAF_USDA=1.695
NC_035086.1	38084476	.	A	T	.	.	MAF_INRAE=5.263;MAF_USDA=4.819
NC_035086.1	38084478	.	T	A	.	.	MAF_USDA=2.083
NC_035086.1	38084479	.	G	C	.	.	MAF_USDA=2.083
NC_035086.1	38084527	.	A	T	.	.	MAF_INRAE=5.263;MAF_USDA=4.762
NC_035086.1	38084588	.	C	T	.	.	MAF_INRAE=26.316;MAF_USDA=38.554
NC_035086.1	38084646	.	G	A	.	.	MAF_INRAE=21.053;MAF_USDA=46.386
NC_035086.1	38084698	.	A	G	.	.	MAF_USDA=7.627
NC_035086.1	38084752	.	A	C	.	.	MAF_INRAE=21.053;MAF_USDA=45.783
NC_035086.1	38084780	.	A	T	.	.	MAF_USDA=1.695
NC_035086.1	38084874	.	T	A	.	.	MAF_INRAE=21.053;MAF_USDA=46.988
NC_035086.1	38084879	.	A	C	.	.	MAF_INRAE=21.053;MAF_USDA=46.386
NC_035086.1	38084889	.	A	G	.	.	MAF_INRAE=21.053;MAF_USDA=45.783
NC_035086.1	38084916	.	C	G	.	.	MAF_USDA=5.932
NC_035086.1	38085040	.	C	A	.	.	MAF_INRAE=5.263;MAF_USDA=4.819
NC_035086.1	38085045	.	G	T	.	.	MAF_INRAE=5.263;MAF_USDA=4.819
NC_035086.1	38085088	.	T	C	.	.	MAF_INRAE=31.579;MAF_USDA=35.542
NC_035086.1	38085140	.	G	A	.	.	MAF_USDA=6.25
NC_035086.1	38085223	.	G	A	.	.	MAF_USDA=2.083
NC_035086.1	38085232	.	G	A	.	.	MAF_USDA=3.571
NC_035086.1	38085264	.	G	C	.	.	MAF_USDA=2.083
NC_035086.1	38085294	.	C	T	.	.	MAF_INRAE=5.263;MAF_USDA=4.762
NC_035086.1	38085310	.	C	G	.	.	MAF_USDA=2.5
NC_035086.1	38085311	.	A	T	.	.	MAF_USDA=2.5
NC_035086.1	38085595	.	G	T	.	.	MAF_USDA=6.25
NC_035086.1	38085608	.	C	T	.	.	MAF_USDA=10.169
NC_035086.1	38085635	.	G	T	.	.	MAF_INRAE=21.053;MAF_USDA=48.193
NC_035086.1	38085643	.	G	T	.	.	MAF_INRAE=21.053;MAF_USDA=46.988
NC_035086.1	38085650	.	T	C	.	.	MAF_INRAE=21.053;MAF_USDA=48.193
NC_035086.1	38085700	.	A	C	.	.	MAF_INRAE=21.053;MAF_USDA=47.59
NC_035086.1	38085750	.	T	C	.	.	MAF_USDA=6.024
NC_035086.1	38085902	.	C	T	.	.	MAF_INRAE=5.263;MAF_USDA=4.217
NC_035086.1	38085903	.	A	G	.	.	MAF_USDA=47.59
NC_035086.1	38085999	.	A	G	.	.	MAF_INRAE=26.316;MAF_USDA=38.554
NC_035086.1	38086027	.	A	T	.	.	MAF_INRAE=5.263
NC_035086.1	38086081	.	C	A	.	.	MAF_INRAE=15.789;MAF_USDA=3.39
NC_035086.1	38086157	.	A	T	.	.	MAF_INRAE=5.263
NC_035086.1	38086164	.	C	T	.	.	MAF_USDA=15.663
NC_035086.1	38086216	.	C	T	.	.	MAF_INRAE=21.053;MAF_USDA=47.59
NC_035086.1	38086291	.	C	T	.	.	MAF_USDA=1.695
NC_035086.1	38086548	.	G	A	.	.	MAF_INRAE=10.526;MAF_USDA=6.627
NC_035086.1	38086549	.	C	T	.	.	MAF_USDA=6.627
NC_035086.1	38086575	.	G	T	.	.	MAF_USDA=4.237
NC_035086.1	38086630	.	C	G	.	.	MAF_INRAE=26.316;MAF_USDA=39.157
NC_035086.1	38086730	.	C	T	.	.	MAF_INRAE=10.526;MAF_USDA=6.627
NC_035086.1	38086820	.	C	A	.	.	MAF_INRAE=26.316;MAF_USDA=37.952
NC_035086.1	38086821	.	C	T	.	.	MAF_USDA=37.952
NC_035086.1	38086919	.	A	G	.	.	MAF_INRAE=5.263;MAF_USDA=4.819
NC_035086.1	38086923	.	C	A	.	.	MAF_INRAE=5.263;MAF_USDA=3.614
NC_035086.1	38086930	.	A	T	.	.	MAF_USDA=1.695
NC_035086.1	38087047	.	T	C	.	.	MAF_USDA=10.169
NC_035086.1	38087060	.	G	T	.	.	MAF_USDA=5.422
NC_035086.1	38087119	.	G	A	.	.	MAF_INRAE=15.789;MAF_USDA=3.39
NC_035086.1	38087180	.	T	C	.	.	MAF_INRAE=15.789;MAF_USDA=4.237
NC_035086.1	38087275	.	A	T	.	.	MAF_USDA=1.695
NC_035086.1	38087291	.	T	G	.	.	MAF_INRAE=21.053;MAF_USDA=48.193
NC_035086.1	38087484	.	C	A	.	.	MAF_INRAE=5.263;MAF_USDA=4.217
NC_035086.1	38087609	.	C	A	.	.	MAF_USDA=22.289
NC_035086.1	38087634	.	T	C	.	.	MAF_INRAE=5.263;MAF_USDA=4.819
NC_035086.1	38087715	.	C	A	.	.	MAF_USDA=2.542
NC_035086.1	38087761	.	C	T	.	.	MAF_INRAE=21.053;MAF_USDA=46.386
NC_035086.1	38088024	.	A	G	.	.	MAF_INRAE=15.789;MAF_USDA=3.39
NC_035086.1	38088158	.	G	A	.	.	MAF_USDA=14.458
NC_035086.1	38088182	.	G	A	.	.	MAF_USDA=1.695
NC_035086.1	38088353	.	G	C	.	.	MAF_USDA=1.695
NC_035086.1	38088528	.	A	C	.	.	MAF_USDA=4.819
NC_035086.1	38088979	.	T	G	.	.	MAF_INRAE=5.263
NC_035086.1	38089005	.	C	A	.	.	MAF_USDA=15.294
NC_035086.1	38089333	.	C	A	.	.	MAF_USDA=3.279
NC_035086.1	38089358	.	T	A	.	.	MAF_USDA=5.738
NC_035086.1	38089369	.	T	G	.	.	MAF_USDA=6.557
NC_035086.1	38089414	.	G	A	.	.	MAF_INRAE=12.5;MAF_USDA=20.492
NC_035086.1	38089486	.	C	A	.	.	MAF_USDA=1.639
NC_035086.1	38089550	.	T	C	.	.	MAF_USDA=4.918
NC_035086.1	38089618	.	T	A	.	.	MAF_INRAE=14.167
NC_035086.1	38089716	.	C	T	.	.	MAF_USDA=2.459
NC_035086.1	38089746	.	G	T	.	.	MAF_INRAE=1.667;MAF_USDA=5.294
NC_035086.1	38089807	.	A	T	.	.	MAF_INRAE=29.114;MAF_USDA=27.059
NC_035086.1	38089951	.	T	C	.	.	MAF_INRAE=29.114;MAF_USDA=27.059
NC_035086.1	38090039	.	C	A	.	.	MAF_USDA=18.75
NC_035086.1	38090055	.	C	T	.	.	MAF_USDA=6.557
NC_035086.1	38090097	.	T	C	.	.	MAF_INRAE=2.5
NC_035086.1	38090122	.	A	G	.	.	MAF_USDA=7.738
NC_035086.1	38090145	.	C	T	.	.	MAF_INRAE=14.167;MAF_USDA=18.452
NC_035086.1	38090150	.	T	C	.	.	MAF_INRAE=2.5
NC_035086.1	38090173	.	A	G	.	.	MAF_USDA=6.667
NC_035086.1	38090252	.	A	G	.	.	MAF_INRAE=10.127;MAF_USDA=3.333
NC_035086.1	38090253	.	G	T	.	.	MAF_USDA=1.667
NC_035086.1	38090276	.	C	T	.	.	MAF_INRAE=14.167;MAF_USDA=19.643
NC_035086.1	38090370	.	T	A	.	.	MAF_INRAE=14.167;MAF_USDA=18.452
NC_035086.1	38090390	.	G	T	.	.	MAF_USDA=2.5
NC_035086.1	38090452	.	A	C	.	.	MAF_USDA=1.639
NC_035086.1	38090468	.	A	G	.	.	MAF_USDA=1.639
NC_035086.1	38090483	.	G	T	.	.	MAF_INRAE=20.886;MAF_USDA=21.176
NC_035086.1	38090491	.	A	C	.	.	MAF_INRAE=20.886;MAF_USDA=22.941
NC_035086.1	38090494	.	T	G	.	.	MAF_INRAE=25.0;MAF_USDA=30.0
NC_035086.1	38090536	.	T	G	.	.	MAF_INRAE=15.0
NC_035086.1	38090563	.	T	C	.	.	MAF_INRAE=8.228;MAF_USDA=5.294
NC_035086.1	38090623	.	A	C	.	.	MAF_INRAE=2.5;MAF_USDA=5.882
NC_035086.1	38090648	.	C	A	.	.	MAF_USDA=1.176
NC_035086.1	38090735	.	T	A	.	.	MAF_USDA=2.459
NC_035086.1	38090851	.	T	G	.	.	MAF_INRAE=2.5;MAF_USDA=2.083
NC_035086.1	38090899	.	T	G	.	.	MAF_INRAE=24.051;MAF_USDA=28.824
NC_035086.1	38090922	.	G	T	.	.	MAF_INRAE=14.167;MAF_USDA=19.412
NC_035086.1	38090969	.	C	G	.	.	MAF_USDA=2.459
NC_035086.1	38090977	.	A	G	.	.	MAF_INRAE=14.167
NC_035086.1	38091030	.	A	G	.	.	MAF_USDA=6.25
NC_035086.1	38091044	.	C	T	.	.	MAF_USDA=4.918
NC_035086.1	38091077	.	T	A	.	.	MAF_USDA=1.639
NC_035086.1	38091102	.	G	C	.	.	MAF_INRAE=2.5;MAF_USDA=6.471
NC_035086.1	38091316	.	C	G	.	.	MAF_INRAE=5.263
NC_035086.1	38091330	.	C	G	.	.	MAF_INRAE=2.5;MAF_USDA=7.059
NC_035086.1	38091332	.	C	A	.	.	MAF_USDA=1.639
NC_035086.1	38091355	.	T	G	.	.	MAF_INRAE=2.5;MAF_USDA=7.059
NC_035086.1	38091379	.	T	A	.	.	MAF_INRAE=5.0
NC_035086.1	38091491	.	A	G	.	.	MAF_INRAE=2.5;MAF_USDA=7.059
NC_035086.1	38091554	.	A	G	.	.	MAF_USDA=2.083
NC_035086.1	38091576	.	C	G	.	.	MAF_INRAE=10.127;MAF_USDA=2.459
NC_035086.1	38091579	.	T	G	.	.	MAF_INRAE=46.203;MAF_USDA=12.941
NC_035086.1	38091667	.	A	G	.	.	MAF_USDA=2.353
NC_035086.1	38091693	.	T	G	.	.	MAF_USDA=1.176
NC_035086.1	38091704	.	T	C	.	.	MAF_INRAE=14.167
NC_035086.1	38091728	.	G	T	.	.	MAF_USDA=10.0
NC_035086.1	38091741	.	C	A	.	.	MAF_USDA=6.557
NC_035086.1	38091756	.	A	G	.	.	MAF_INRAE=2.5
NC_035086.1	38091787	.	C	A	.	.	MAF_INRAE=22.785;MAF_USDA=22.353
NC_035086.1	38091840	.	T	C	.	.	MAF_INRAE=15.0;MAF_USDA=7.647
NC_035086.1	38091848	.	G	C	.	.	MAF_INRAE=15.0;MAF_USDA=20.588
NC_035086.1	38091855	.	A	G	.	.	MAF_INRAE=2.5;MAF_USDA=7.059
NC_035086.1	38091938	.	A	T	.	.	MAF_USDA=5.294
NC_035086.1	38091979	.	A	G	.	.	MAF_INRAE=2.5;MAF_USDA=7.647
NC_035086.1	38091992	.	G	T	.	.	MAF_USDA=1.176
NC_035086.1	38092051	.	G	T	.	.	MAF_USDA=1.639
NC_035086.1	38092280	.	T	C	.	.	MAF_INRAE=10.127;MAF_USDA=1.639
NC_035086.1	38092496	.	A	G	.	.	MAF_INRAE=2.5;MAF_USDA=6.471
NC_035086.1	38092659	.	T	C	.	.	MAF_INRAE=15.0;MAF_USDA=13.529
NC_035086.1	38092739	.	A	G	.	.	MAF_INRAE=2.5;MAF_USDA=5.882
NC_035086.1	38092857	.	C	A	.	.	MAF_INRAE=24.051;MAF_USDA=27.059
NC_035086.1	38092926	.	T	A	.	.	MAF_USDA=2.459
NC_035086.1	38092979	.	C	A	.	.	MAF_INRAE=46.203;MAF_USDA=11.765
NC_035086.1	38093003	.	A	G	.	.	MAF_INRAE=2.5;MAF_USDA=7.059
NC_035086.1	38093057	.	A	G	.	.	MAF_USDA=2.459
NC_035086.1	38093129	.	T	C	.	.	MAF_INRAE=24.051;MAF_USDA=21.765
NC_035086.1	38093142	.	C	G	.	.	MAF_USDA=1.639
NC_035086.1	38093150	.	C	T	.	.	MAF_INRAE=10.127
NC_035086.1	38093241	.	A	C	.	.	MAF_INRAE=14.167;MAF_USDA=18.235
NC_035086.1	38093418	.	A	G	.	.	MAF_USDA=5.882
NC_035086.1	38093428	.	T	C	.	.	MAF_USDA=1.639
NC_035086.1	38093467	.	G	T	.	.	MAF_INRAE=11.392
NC_035086.1	38093499	.	A	T	.	.	MAF_INRAE=2.5;MAF_USDA=7.059
NC_035086.1	38093517	.	C	A	.	.	MAF_INRAE=24.051;MAF_USDA=27.059
NC_035086.1	38093528	.	T	A	.	.	MAF_INRAE=2.5;MAF_USDA=7.647
NC_035086.1	38093792	.	G	A	.	.	MAF_USDA=6.557
NC_035086.1	38094242	.	C	T	.	.	MAF_USDA=1.639
NC_035086.1	38094300	.	G	C	.	.	MAF_USDA=2.459
NC_035086.1	38094314	.	C	T	.	.	MAF_USDA=1.765
NC_035086.1	38094465	.	T	C	.	.	MAF_INRAE=11.392
NC_035086.1	38094612	.	T	C	.	.	MAF_INRAE=5.263
NC_035086.1	38094614	.	C	T	.	.	MAF_INRAE=1.667;MAF_USDA=4.098
NC_035086.1	38094856	.	A	C	.	.	MAF_USDA=3.279
NC_035086.1	38095005	.	T	C	.	.	MAF_INRAE=1.667;MAF_USDA=4.098
NC_035086.1	38095030	.	G	A	.	.	MAF_INRAE=10.526;MAF_USDA=4.118
NC_035086.1	38095035	.	T	A	.	.	MAF_INRAE=19.62;MAF_USDA=12.941
NC_035086.1	38095036	.	G	A	.	.	MAF_INRAE=25.0;MAF_USDA=13.529
NC_035086.1	38095041	.	C	G	.	.	MAF_INRAE=19.62;MAF_USDA=13.529
NC_035086.1	38095079	.	T	A	.	.	MAF_INRAE=3.333
NC_035086.1	38095197	.	T	C	.	.	MAF_INRAE=24.684;MAF_USDA=29.412
NC_035086.1	38095228	.	C	G	.	.	MAF_USDA=6.25
NC_035086.1	38095293	.	C	G	.	.	MAF_INRAE=2.5;MAF_USDA=12.353
NC_035086.1	38095314	.	G	A	.	.	MAF_USDA=1.639
NC_035086.1	38095375	.	T	C	.	.	MAF_USDA=1.639
NC_035086.1	38095387	.	G	T	.	.	MAF_INRAE=1.667;MAF_USDA=11.765
NC_035086.1	38095462	.	A	T	.	.	MAF_USDA=1.639
NC_035086.1	38095499	.	C	T	.	.	MAF_INRAE=2.632
NC_035086.1	38095578	.	C	T	.	.	MAF_INRAE=24.684;MAF_USDA=10.87
NC_035086.1	38095629	.	A	T	.	.	MAF_INRAE=20.833;MAF_USDA=11.31
NC_035086.1	38095638	.	G	T	.	.	MAF_INRAE=20.833;MAF_USDA=11.31
NC_035086.1	38095639	.	A	T	.	.	MAF_INRAE=20.833;MAF_USDA=11.31
NC_035086.1	38095651	.	G	A	.	.	MAF_INRAE=13.924;MAF_USDA=9.412
NC_035086.1	38095689	.	C	T	.	.	MAF_INRAE=47.468;MAF_USDA=50.0
NC_035086.1	38095758	.	G	A	.	.	MAF_INRAE=5.263;MAF_USDA=12.941
NC_035086.1	38096052	.	A	T	.	.	MAF_INRAE=13.924;MAF_USDA=25.882
NC_035086.1	38096067	.	T	A	.	.	MAF_INRAE=2.5;MAF_USDA=16.667
NC_035086.1	38096080	.	G	A	.	.	MAF_INRAE=14.167;MAF_USDA=12.941
NC_035086.1	38096208	.	G	C	.	.	MAF_INRAE=2.5;MAF_USDA=2.083
NC_035086.1	38096303	.	G	A	.	.	MAF_INRAE=5.0
NC_035086.1	38096340	.	C	T	.	.	MAF_USDA=1.639
NC_035086.1	38096417	.	G	A	.	.	MAF_USDA=6.471
NC_035086.1	38096436	.	T	C	.	.	MAF_INRAE=10.127;MAF_USDA=2.459
NC_035086.1	38096443	.	C	G	.	.	MAF_INRAE=14.167;MAF_USDA=6.471
NC_035086.1	38096601	.	T	C	.	.	MAF_INRAE=5.0
NC_035086.1	38096626	.	C	T	.	.	MAF_INRAE=2.5;MAF_USDA=5.882
NC_035086.1	38096676	.	A	T	.	.	MAF_USDA=9.016
NC_035086.1	38096717	.	C	T	.	.	MAF_INRAE=1.667;MAF_USDA=4.098
NC_035086.1	38096756	.	A	G	.	.	MAF_INRAE=13.924
NC_035086.1	38096800	.	G	A	.	.	MAF_USDA=3.529
NC_035086.1	38096820	.	G	T	.	.	MAF_INRAE=14.167;MAF_USDA=14.706
NC_035086.1	38096938	.	G	A	.	.	MAF_INRAE=9.167;MAF_USDA=4.706
NC_035086.1	38097068	.	T	C	.	.	MAF_INRAE=5.0;MAF_USDA=6.557
NC_035086.1	38097078	.	T	A	.	.	MAF_USDA=9.016
NC_035086.1	38097127	.	C	G	.	.	MAF_INRAE=24.051;MAF_USDA=13.529
NC_035086.1	38097133	.	A	G	.	.	MAF_USDA=2.459
NC_035086.1	38097278	.	C	T	.	.	MAF_INRAE=13.291;MAF_USDA=8.235
NC_035086.1	38097345	.	A	T	.	.	MAF_INRAE=5.263
NC_035086.1	38097466	.	C	T	.	.	MAF_USDA=4.098
NC_035086.1	38097745	.	T	G	.	.	MAF_INRAE=10.127;MAF_USDA=2.459
NC_035086.1	38098016	.	C	T	.	.	MAF_USDA=1.639
NC_035086.1	38098144	.	T	C	.	.	MAF_USDA=2.976
NC_035086.1	38098149	.	C	T	.	.	MAF_USDA=6.548
NC_035086.1	38098247	.	T	C	.	.	MAF_INRAE=2.5;MAF_USDA=5.294
NC_035086.1	38098379	.	A	T	.	.	MAF_INRAE=5.263
NC_035086.1	38098416	.	G	A	.	.	MAF_INRAE=1.667;MAF_USDA=4.098
NC_035086.1	38098569	.	A	G	.	.	MAF_USDA=6.667
NC_035086.1	38098788	.	G	C	.	.	MAF_USDA=1.667
NC_035086.1	38098816	.	A	T	.	.	MAF_USDA=4.706
NC_035086.1	38099120	.	C	T	.	.	MAF_USDA=2.353
NC_035086.1	38099164	.	T	C	.	.	MAF_INRAE=15.823;MAF_USDA=20.588
NC_035086.1	38099175	.	C	A	.	.	MAF_INRAE=15.823;MAF_USDA=25.294
NC_035086.1	38099214	.	T	A	.	.	MAF_INRAE=10.127;MAF_USDA=2.459
NC_035086.1	38099271	.	C	G	.	.	MAF_INRAE=2.5;MAF_USDA=2.083
NC_035086.1	38099273	.	A	T	.	.	MAF_USDA=4.118
NC_035086.1	38099301	.	C	T	.	.	MAF_USDA=1.176
NC_035086.1	38099400	.	T	A	.	.	MAF_INRAE=1.667;MAF_USDA=20.492
NC_035086.1	38099486	.	C	A	.	.	MAF_USDA=4.098
NC_035086.1	38099488	.	G	A	.	.	MAF_USDA=11.475
NC_035086.1	38099503	.	T	C	.	.	MAF_INRAE=35.0
NC_035086.1	38099514	.	C	T	.	.	MAF_INRAE=25.833
NC_035086.1	38099535	.	G	A	.	.	MAF_INRAE=2.5;MAF_USDA=2.083
NC_035086.1	38099570	.	T	G	.	.	MAF_INRAE=44.167;MAF_USDA=45.833
NC_035086.1	38099579	.	A	C	.	.	MAF_INRAE=34.167;MAF_USDA=33.333
NC_035086.1	38099640	.	C	T	.	.	MAF_INRAE=40.833;MAF_USDA=43.452
NC_035086.1	38099667	.	A	G	.	.	MAF_INRAE=29.167;MAF_USDA=27.083
NC_035086.1	38099673	.	T	C	.	.	MAF_USDA=4.098
NC_035086.1	38099863	.	A	G	.	.	MAF_INRAE=15.0
NC_035086.1	38099895	.	T	C	.	.	MAF_USDA=5.294
NC_035086.1	38099974	.	T	C	.	.	MAF_INRAE=2.5
NC_035086.1	38100014	.	G	C	.	.	MAF_INRAE=5.0;MAF_USDA=15.294
NC_035086.1	38100087	.	A	C	.	.	MAF_USDA=4.706
NC_035086.1	38100162	.	T	C	.	.	MAF_INRAE=5.263
NC_035086.1	38100227	.	C	A	.	.	MAF_USDA=1.639
NC_035086.1	38100238	.	T	A	.	.	MAF_USDA=2.459
NC_035086.1	38100555	.	A	T	.	.	MAF_USDA=4.918
NC_035086.1	38100638	.	T	C	.	.	MAF_INRAE=5.263
NC_035086.1	38100671	.	A	T	.	.	MAF_USDA=1.639
NC_035086.1	38100775	.	A	T	.	.	MAF_INRAE=5.263
NC_035086.1	38100906	.	G	A	.	.	MAF_INRAE=5.263
NC_035086.1	38100924	.	A	T	.	.	MAF_USDA=2.459
NC_035086.1	38100968	.	C	G	.	.	MAF_USDA=1.639
NC_035086.1	38101263	.	T	C	.	.	MAF_INRAE=1.667;MAF_USDA=4.098
NC_035086.1	38101310	.	C	T	.	.	MAF_INRAE=5.263
NC_035086.1	38101341	.	T	C	.	.	MAF_INRAE=14.167;MAF_USDA=7.143
NC_035086.1	38101369	.	A	C	.	.	MAF_INRAE=5.0
NC_035086.1	38101446	.	G	T	.	.	MAF_USDA=3.333
NC_035086.1	38101462	.	A	G	.	.	MAF_INRAE=49.367;MAF_USDA=32.143
NC_035086.1	38101904	.	A	G	.	.	MAF_USDA=1.667
NC_035086.1	38102042	.	A	T	.	.	MAF_USDA=12.941
NC_035086.1	38102063	.	C	T	.	.	MAF_USDA=4.706
NC_035086.1	38102319	.	G	A	.	.	MAF_USDA=2.353
NC_035086.1	38102518	.	G	A	.	.	MAF_INRAE=5.263
NC_035086.1	38102707	.	A	C	.	.	MAF_INRAE=48.734;MAF_USDA=32.353
NC_035086.1	38102728	.	A	T	.	.	MAF_USDA=4.706
NC_035086.1	38102746	.	C	T	.	.	MAF_USDA=1.176
NC_035086.1	38102765	.	T	A	.	.	MAF_INRAE=13.291;MAF_USDA=8.235
NC_035086.1	38102770	.	G	A	.	.	MAF_INRAE=14.167
NC_035086.1	38103028	.	A	G	.	.	MAF_INRAE=22.152;MAF_USDA=12.941
NC_035086.1	38103040	.	C	A	.	.	MAF_INRAE=5.0;MAF_USDA=6.557
NC_035086.1	38103257	.	C	T	.	.	MAF_INRAE=5.263
NC_035086.1	38103272	.	T	C	.	.	MAF_USDA=6.557
NC_035086.1	38103277	.	G	T	.	.	MAF_USDA=2.459
NC_035086.1	38103309	.	T	C	.	.	MAF_USDA=3.279
NC_035086.1	38103310	.	G	T	.	.	MAF_USDA=11.765
NC_035086.1	38103314	.	A	G	.	.	MAF_INRAE=1.667;MAF_USDA=4.098
NC_035086.1	38103350	.	T	A	.	.	MAF_USDA=2.459
NC_035086.1	38103522	.	T	A	.	.	MAF_USDA=3.279
NC_035086.1	38103559	.	G	C	.	.	MAF_USDA=12.941
NC_035086.1	38103579	.	A	G	.	.	MAF_INRAE=13.291;MAF_USDA=8.235
NC_035086.1	38103615	.	G	A	.	.	MAF_USDA=3.529
NC_035086.1	38103644	.	G	T	.	.	MAF_INRAE=10.127;MAF_USDA=4.706
NC_035086.1	38103685	.	A	G	.	.	MAF_USDA=6.557
NC_035086.1	38103908	.	C	T	.	.	MAF_INRAE=5.0;MAF_USDA=13.529
NC_035086.1	38103921	.	T	C	.	.	MAF_USDA=6.557
NC_035086.1	38103964	.	A	C	.	.	MAF_INRAE=10.127;MAF_USDA=2.459
NC_035086.1	38104106	.	A	T	.	.	MAF_INRAE=12.5
NC_035086.1	38104107	.	G	T	.	.	MAF_INRAE=12.5
NC_035086.1	38104155	.	G	A	.	.	MAF_USDA=7.059
NC_035086.1	38104267	.	A	G	.	.	MAF_INRAE=27.215;MAF_USDA=30.588
NC_035086.1	38104305	.	C	A	.	.	MAF_USDA=14.118
NC_035086.1	38104307	.	G	A	.	.	MAF_USDA=3.279
NC_035086.1	38104454	.	T	G	.	.	MAF_USDA=13.529
NC_035086.1	38105464	.	A	G	.	.	MAF_USDA=12.353
NC_035086.1	38105601	.	C	A	.	.	MAF_INRAE=3.333
NC_035086.1	38105608	.	G	T	.	.	MAF_INRAE=2.5
NC_035086.1	38105609	.	A	G	.	.	MAF_INRAE=6.667
NC_035086.1	38105621	.	C	T	.	.	MAF_INRAE=7.5
NC_035086.1	38105630	.	A	C	.	.	MAF_INRAE=7.5
NC_035086.1	38105633	.	C	A	.	.	MAF_INRAE=7.5
NC_035086.1	38105642	.	A	G	.	.	MAF_INRAE=29.114;MAF_USDA=32.941
NC_035086.1	38105652	.	T	C	.	.	MAF_INRAE=6.667
NC_035086.1	38105656	.	A	G	.	.	MAF_INRAE=9.167
NC_035086.1	38105662	.	T	A	.	.	MAF_INRAE=2.5
NC_035086.1	38105671	.	G	A	.	.	MAF_INRAE=5.833
NC_035086.1	38105675	.	A	G	.	.	MAF_INRAE=11.667
NC_035086.1	38105676	.	T	C	.	.	MAF_INRAE=11.667
NC_035086.1	38105681	.	C	T	.	.	MAF_INRAE=11.667
NC_035086.1	38105686	.	A	C	.	.	MAF_INRAE=10.833
NC_035086.1	38105690	.	C	A	.	.	MAF_INRAE=31.646;MAF_USDA=17.059
NC_035086.1	38105692	.	T	A	.	.	MAF_INRAE=10.0
NC_035086.1	38105701	.	T	A	.	.	MAF_INRAE=10.0
NC_035086.1	38105702	.	C	G	.	.	MAF_INRAE=9.167
NC_035086.1	38105704	.	T	C	.	.	MAF_INRAE=9.167
NC_035086.1	38105738	.	A	T	.	.	MAF_INRAE=3.333
NC_035086.1	38105742	.	T	A	.	.	MAF_INRAE=3.333
NC_035086.1	38105833	.	A	G	.	.	MAF_INRAE=15.0;MAF_USDA=7.647
NC_035086.1	38105861	.	T	C	.	.	MAF_INRAE=5.263;MAF_USDA=5.882
NC_035086.1	38105881	.	A	G	.	.	MAF_USDA=3.279
NC_035086.1	38106047	.	G	A	.	.	MAF_USDA=2.459
NC_035086.1	38106061	.	T	C	.	.	MAF_INRAE=46.203;MAF_USDA=27.647
NC_035086.1	38106132	.	G	A	.	.	MAF_USDA=2.459
NC_035086.1	38106151	.	A	C	.	.	MAF_INRAE=5.263;MAF_USDA=3.529
NC_035086.1	38106156	.	T	G	.	.	MAF_USDA=7.377
NC_035086.1	38106162	.	T	C	.	.	MAF_INRAE=5.263;MAF_USDA=3.529
NC_035086.1	38106215	.	C	G	.	.	MAF_USDA=4.918
NC_035086.1	38106246	.	G	T	.	.	MAF_INRAE=50.0;MAF_USDA=27.647
NC_035086.1	38106275	.	A	G	.	.	MAF_USDA=4.762
NC_035086.1	38106284	.	T	A	.	.	MAF_INRAE=5.263;MAF_USDA=3.529
NC_035086.1	38106369	.	C	G	.	.	MAF_USDA=4.706
NC_035086.1	38106506	.	G	A	.	.	MAF_INRAE=5.0
NC_035086.1	38106595	.	T	C	.	.	MAF_INRAE=48.734;MAF_USDA=32.353
NC_035086.1	38106709	.	G	T	.	.	MAF_USDA=6.557
NC_035086.1	38106745	.	G	T	.	.	MAF_USDA=8.197
NC_035086.1	38106787	.	G	T	.	.	MAF_USDA=4.098
NC_035086.1	38106880	.	G	A	.	.	MAF_USDA=8.235
NC_035086.1	38107007	.	T	C	.	.	MAF_USDA=20.833
NC_035086.1	38107020	.	G	A	.	.	MAF_INRAE=11.392
NC_035086.1	38107100	.	T	G	.	.	MAF_INRAE=39.241;MAF_USDA=46.471
NC_035086.1	38107152	.	C	T	.	.	MAF_USDA=6.557
NC_035086.1	38107261	.	G	A	.	.	MAF_INRAE=5.0
NC_035086.1	38107306	.	C	G	.	.	MAF_INRAE=1.667;MAF_USDA=4.098
NC_035086.1	38107307	.	G	A	.	.	MAF_INRAE=11.392;MAF_USDA=11.765
NC_035086.1	38107322	.	A	T	.	.	MAF_INRAE=15.0;MAF_USDA=5.882
NC_035086.1	38107468	.	T	C	.	.	MAF_USDA=15.882
NC_035086.1	38107491	.	C	A	.	.	MAF_INRAE=47.368
NC_035086.1	38107610	.	G	C	.	.	MAF_USDA=14.118
NC_035086.1	38107746	.	A	G	.	.	MAF_USDA=5.738
NC_035086.1	38107754	.	G	A	.	.	MAF_USDA=1.639
NC_035086.1	38107868	.	G	A	.	.	MAF_INRAE=1.667;MAF_USDA=17.213
NC_035086.1	38108064	.	G	A	.	.	MAF_INRAE=36.076;MAF_USDA=34.118
NC_035086.1	38108076	.	C	T	.	.	MAF_USDA=1.639
NC_035086.1	38108377	.	G	T	.	.	MAF_USDA=10.588
NC_035086.1	38108384	.	A	T	.	.	MAF_USDA=1.639
NC_035086.1	38108434	.	C	T	.	.	MAF_INRAE=5.263
NC_035086.1	38108499	.	A	G	.	.	MAF_INRAE=14.167;MAF_USDA=2.083
NC_035086.1	38108565	.	T	C	.	.	MAF_INRAE=1.667;MAF_USDA=20.0
NC_035086.1	38108595	.	T	A	.	.	MAF_INRAE=1.667;MAF_USDA=5.882
NC_035086.1	38108598	.	C	G	.	.	MAF_INRAE=10.127;MAF_USDA=2.459
NC_035086.1	38108660	.	C	T	.	.	MAF_INRAE=10.127;MAF_USDA=2.459
NC_035086.1	38108663	.	A	G	.	.	MAF_USDA=1.639
NC_035086.1	38108807	.	G	A	.	.	MAF_USDA=17.059
NC_035086.1	38108886	.	C	T	.	.	MAF_USDA=12.353
NC_035086.1	38108907	.	C	T	.	.	MAF_INRAE=40.506;MAF_USDA=17.059
NC_035086.1	38109143	.	A	T	.	.	MAF_INRAE=43.038;MAF_USDA=47.647
NC_035086.1	38109150	.	C	T	.	.	MAF_INRAE=40.833;MAF_USDA=37.647
NC_035086.1	38109157	.	C	T	.	.	MAF_USDA=1.639
NC_035086.1	38109284	.	T	A	.	.	MAF_USDA=1.639
NC_035086.1	38109294	.	A	G	.	.	MAF_INRAE=5.0
NC_035086.1	38109458	.	T	G	.	.	MAF_USDA=17.213
NC_035086.1	38109462	.	C	T	.	.	MAF_USDA=9.016
NC_035086.1	38109534	.	G	A	.	.	MAF_USDA=6.557
NC_035086.1	38109592	.	C	A	.	.	MAF_INRAE=14.167;MAF_USDA=19.412
NC_035086.1	38109881	.	G	A	.	.	MAF_USDA=7.377
NC_035086.1	38110001	.	C	A	.	.	MAF_USDA=2.083
NC_035086.1	38110002	.	A	C	.	.	MAF_INRAE=14.167;MAF_USDA=1.639
NC_035086.1	38110003	.	G	T	.	.	MAF_INRAE=14.167;MAF_USDA=1.639
NC_035086.1	38110067	.	T	A	.	.	MAF_INRAE=7.5;MAF_USDA=9.412
NC_035086.1	38110208	.	G	A	.	.	MAF_USDA=1.176
NC_035086.1	38110304	.	C	T	.	.	MAF_INRAE=5.263
NC_035086.1	38110336	.	G	A	.	.	MAF_USDA=1.639
NC_035086.1	38110343	.	G	T	.	.	MAF_USDA=1.639
NC_035086.1	38110437	.	C	A	.	.	MAF_INRAE=10.526;MAF_USDA=5.882
NC_035086.1	38110443	.	T	A	.	.	MAF_USDA=1.639
NC_035086.1	38110462	.	T	C	.	.	MAF_INRAE=5.263
NC_035086.1	38110630	.	A	C	.	.	MAF_USDA=7.377
NC_035086.1	38110631	.	A	C	.	.	MAF_USDA=1.639
NC_035086.1	38110698	.	G	A	.	.	MAF_INRAE=8.228;MAF_USDA=4.706
NC_035086.1	38110760	.	T	C	.	.	MAF_USDA=1.639
NC_035086.1	38110876	.	C	A	.	.	MAF_USDA=4.918
NC_035086.1	38110918	.	A	C	.	.	MAF_INRAE=10.127;MAF_USDA=4.918
NC_035086.1	38111153	.	G	T	.	.	MAF_USDA=17.647
NC_035086.1	38111230	.	T	C	.	.	MAF_INRAE=5.0;MAF_USDA=1.639
NC_035086.1	38111271	.	G	A	.	.	MAF_INRAE=3.797;MAF_USDA=7.647
NC_035086.1	38111314	.	C	T	.	.	MAF_USDA=5.738
NC_035086.1	38111361	.	A	G	.	.	MAF_USDA=3.279
NC_035086.1	38111402	.	A	G	.	.	MAF_USDA=3.279
NC_035086.1	38111407	.	C	T	.	.	MAF_USDA=3.279
NC_035086.1	38111408	.	G	A	.	.	MAF_USDA=5.294
NC_035086.1	38111411	.	G	T	.	.	MAF_USDA=9.836
NC_035086.1	38111425	.	G	T	.	.	MAF_USDA=9.412
NC_035086.1	38111448	.	C	T	.	.	MAF_USDA=1.639
NC_035086.1	38111490	.	T	G	.	.	MAF_USDA=6.557
NC_035086.1	38111508	.	C	A	.	.	MAF_USDA=12.5
NC_035086.1	38111530	.	C	T	.	.	MAF_USDA=1.639
NC_035086.1	38111538	.	T	G	.	.	MAF_INRAE=5.263
NC_035086.1	38111585	.	C	T	.	.	MAF_INRAE=6.667;MAF_USDA=41.667
NC_035086.1	38111590	.	A	C	.	.	MAF_INRAE=5.833;MAF_USDA=29.412
NC_035086.1	38111598	.	C	A	.	.	MAF_INRAE=7.5;MAF_USDA=4.098
NC_035086.1	38111601	.	C	A	.	.	MAF_INRAE=9.167
NC_035086.1	38111608	.	C	T	.	.	MAF_USDA=4.098
NC_035086.1	38111621	.	TC	TT	.	.	MAF_USDA=31.25
NC_035086.1	38111622	.	C	T	.	.	MAF_USDA=18.033
NC_035086.1	38111675	.	G	A	.	.	MAF_USDA=9.836
NC_035086.1	38111680	.	C	T	.	.	MAF_USDA=1.639
NC_035086.1	38111751	.	T	C	.	.	MAF_INRAE=5.263
NC_035086.1	38111761	.	G	T	.	.	MAF_USDA=14.583
NC_035086.1	38111779	.	C	A	.	.	MAF_INRAE=5.263;MAF_USDA=11.765
NC_035086.1	38111780	.	T	C	.	.	MAF_USDA=11.765
NC_035086.1	38111795	.	A	C	.	.	MAF_INRAE=2.5
NC_035086.1	38111826	.	C	T	.	.	MAF_USDA=4.918
NC_035086.1	38111900	.	A	T	.	.	MAF_USDA=3.279
NC_035086.1	38111903	.	G	T	.	.	MAF_USDA=4.918
NC_035086.1	38111953	.	A	T	.	.	MAF_USDA=3.279
NC_035086.1	38111979	.	C	A	.	.	MAF_USDA=4.918
NC_035086.1	38112000	.	C	A	.	.	MAF_USDA=4.918
NC_035086.1	38112056	.	A	C	.	.	MAF_USDA=1.639
NC_035086.1	38112083	.	T	C	.	.	MAF_USDA=3.279
NC_035086.1	38112096	.	C	A	.	.	MAF_INRAE=12.658;MAF_USDA=9.412
NC_035086.1	38112105	.	A	C	.	.	MAF_USDA=1.639
NC_035086.1	38112206	.	G	A	.	.	MAF_INRAE=13.291;MAF_USDA=10.588
NC_035086.1	38112265	.	G	A	.	.	MAF_INRAE=20.886;MAF_USDA=26.471
NC_035086.1	38112289	.	G	A	.	.	MAF_INRAE=21.519;MAF_USDA=2.941
NC_035086.1	38112352	.	A	C	.	.	MAF_USDA=4.118
NC_035086.1	38112388	.	C	T	.	.	MAF_USDA=1.639
NC_035086.1	38112431	.	G	A	.	.	MAF_USDA=4.918
NC_035086.1	38112483	.	T	A	.	.	MAF_USDA=4.918
NC_035086.1	38112561	.	A	G	.	.	MAF_INRAE=10.526;MAF_USDA=8.235
NC_035086.1	38112564	.	G	A	.	.	MAF_USDA=4.918
NC_035086.1	38112653	.	G	C	.	.	MAF_USDA=1.639
NC_035086.1	38112799	.	G	C	.	.	MAF_USDA=1.639
NC_035086.1	38112873	.	C	A	.	.	MAF_USDA=10.588
NC_035086.1	38112889	.	G	A	.	.	MAF_USDA=4.918
NC_035086.1	38112900	.	C	T	.	.	MAF_USDA=7.647
NC_035086.1	38112922	.	A	G	.	.	MAF_USDA=5.738
NC_035086.1	38112939	.	T	C	.	.	MAF_USDA=3.279
NC_035086.1	38112953	.	C	A	.	.	MAF_USDA=27.059
NC_035086.1	38112972	.	T	A	.	.	MAF_USDA=4.098
NC_035086.1	38112995	.	A	C	.	.	MAF_USDA=4.098
NC_035086.1	38112998	.	A	G	.	.	MAF_USDA=3.279
NC_035086.1	38113017	.	A	G	.	.	MAF_USDA=5.882
NC_035086.1	38113019	.	A	T	.	.	MAF_USDA=2.941
NC_035086.1	38113024	.	T	G	.	.	MAF_INRAE=11.392;MAF_USDA=2.459
NC_035086.1	38113057	.	A	C	.	.	MAF_USDA=4.098
NC_035086.1	38113113	.	T	A	.	.	MAF_INRAE=21.519;MAF_USDA=6.471
NC_035086.1	38113123	.	A	C	.	.	MAF_INRAE=5.0
NC_035086.1	38113159	.	C	G	.	.	MAF_INRAE=10.759;MAF_USDA=2.083
NC_035086.1	38113234	.	T	C	.	.	MAF_INRAE=20.886;MAF_USDA=7.059
NC_035086.1	38113259	.	G	C	.	.	MAF_USDA=1.639
NC_035086.1	38113315	.	T	C	.	.	MAF_INRAE=5.263
NC_035086.1	38113332	.	A	G	.	.	MAF_INRAE=21.519;MAF_USDA=7.059
NC_035086.1	38113395	.	T	C	.	.	MAF_INRAE=21.519;MAF_USDA=7.059
NC_035086.1	38113426	.	G	A	.	.	MAF_INRAE=21.519;MAF_USDA=7.059
NC_035086.1	38113440	.	C	A	.	.	MAF_USDA=4.706
NC_035086.1	38113441	.	C	A	.	.	MAF_INRAE=21.519;MAF_USDA=7.059
NC_035086.1	38113451	.	T	C	.	.	MAF_INRAE=21.519;MAF_USDA=7.059
NC_035086.1	38113514	.	A	T	.	.	MAF_INRAE=5.0
NC_035086.1	38113519	.	G	A	.	.	MAF_INRAE=24.684;MAF_USDA=10.0
NC_035086.1	38113552	.	A	T	.	.	MAF_INRAE=20.886;MAF_USDA=7.059
NC_035086.1	38113555	.	G	C	.	.	MAF_INRAE=17.5;MAF_USDA=7.059
NC_035086.1	38113617	.	C	G	.	.	MAF_INRAE=20.886;MAF_USDA=8.333
NC_035086.1	38113627	.	G	A	.	.	MAF_INRAE=20.886;MAF_USDA=8.333
NC_035086.1	38113635	.	G	A	.	.	MAF_INRAE=20.886;MAF_USDA=8.333
NC_035086.1	38113664	.	C	A	.	.	MAF_INRAE=20.886;MAF_USDA=6.471
NC_035086.1	38113701	.	C	T	.	.	MAF_INRAE=21.519;MAF_USDA=2.941
NC_035086.1	38113720	.	A	C	.	.	MAF_INRAE=21.519;MAF_USDA=6.548
NC_035086.1	38113748	.	T	A	.	.	MAF_INRAE=20.253;MAF_USDA=7.059
NC_035086.1	38113766	.	C	A	.	.	MAF_INRAE=5.263;MAF_USDA=6.471
NC_035086.1	38113793	.	A	G	.	.	MAF_INRAE=21.519;MAF_USDA=7.059
NC_035086.1	38113798	.	C	T	.	.	MAF_USDA=1.176
NC_035086.1	38113801	.	T	C	.	.	MAF_INRAE=21.519;MAF_USDA=7.059
NC_035086.1	38113816	.	T	G	.	.	MAF_INRAE=21.519;MAF_USDA=6.471
NC_035086.1	38113822	.	T	G	.	.	MAF_INRAE=21.519;MAF_USDA=6.471
NC_035086.1	38113870	.	G	A	.	.	MAF_INRAE=8.333
NC_035086.1	38113916	.	C	T	.	.	MAF_INRAE=5.0
NC_035086.1	38113933	.	T	C	.	.	MAF_INRAE=21.519;MAF_USDA=7.059
NC_035086.1	38113967	.	T	C,G	.	.	MAF_INRAE=15.789
NC_035086.1	38114014	.	G	A	.	.	MAF_USDA=4.098
NC_035086.1	38114018	.	T	G	.	.	MAF_INRAE=21.519;MAF_USDA=6.471
NC_035086.1	38114047	.	T	C	.	.	MAF_USDA=5.738
NC_035086.1	38114065	.	C	T	.	.	MAF_INRAE=21.519;MAF_USDA=2.941
NC_035086.1	38114081	.	T	C	.	.	MAF_USDA=5.882
NC_035086.1	38114126	.	A	G	.	.	MAF_INRAE=22.785;MAF_USDA=7.059
NC_035086.1	38114183	.	A	T	.	.	MAF_USDA=11.176
NC_035086.1	38114192	.	C	A	.	.	MAF_INRAE=10.526;MAF_USDA=4.706
NC_035086.1	38114217	.	C	G	.	.	MAF_INRAE=10.759;MAF_USDA=14.118
NC_035086.1	38114294	.	T	C	.	.	MAF_INRAE=2.5;MAF_USDA=21.176
NC_035086.1	38114309	.	A	G	.	.	MAF_INRAE=5.263;MAF_USDA=1.639
NC_035086.1	38114341	.	G	C	.	.	MAF_USDA=1.639
NC_035086.1	38114371	.	C	A	.	.	MAF_INRAE=25.949;MAF_USDA=9.412
NC_035086.1	38114390	.	T	A	.	.	MAF_INRAE=25.949;MAF_USDA=8.824
NC_035086.1	38114391	.	A	G	.	.	MAF_INRAE=19.167;MAF_USDA=25.882
NC_035086.1	38114453	.	C	T	.	.	MAF_INRAE=6.962;MAF_USDA=6.557
NC_035086.1	38114454	.	G	A	.	.	MAF_INRAE=7.5;MAF_USDA=9.016
NC_035086.1	38114459	.	C	A	.	.	MAF_INRAE=6.962;MAF_USDA=6.557
NC_035086.1	38114466	.	A	G	.	.	MAF_INRAE=11.392;MAF_USDA=17.647
NC_035086.1	38114491	.	C	A	.	.	MAF_INRAE=12.5;MAF_USDA=33.333
NC_035086.1	38114492	.	C	A	.	.	MAF_USDA=1.639
NC_035086.1	38114499	.	A	C	.	.	MAF_INRAE=5.263;MAF_USDA=1.639
NC_035086.1	38114537	.	A	T	.	.	MAF_INRAE=16.456;MAF_USDA=30.588
NC_035086.1	38114554	.	G	A	.	.	MAF_USDA=11.475
NC_035086.1	38114560	.	T	C	.	.	MAF_USDA=3.279
NC_035086.1	38114561	.	A	G	.	.	MAF_USDA=1.639
NC_035086.1	38114578	.	C	T	.	.	MAF_INRAE=5.263;MAF_USDA=2.083
NC_035086.1	38114582	.	A	T	.	.	MAF_USDA=4.706
NC_035086.1	38114643	.	G	C	.	.	MAF_INRAE=48.734;MAF_USDA=45.294
NC_035086.1	38114657	.	T	C	.	.	MAF_USDA=1.639
NC_035086.1	38114712	.	A	G	.	.	MAF_INRAE=15.823;MAF_USDA=37.5
NC_035086.1	38114738	.	C	G	.	.	MAF_INRAE=22.785;MAF_USDA=21.311
NC_035086.1	38114769	.	T	A	.	.	MAF_USDA=1.639
NC_035086.1	38114789	.	T	C	.	.	MAF_INRAE=22.785
NC_035086.1	38114801	.	C	T	.	.	MAF_INRAE=22.785;MAF_USDA=16.393
NC_035086.1	38114832	.	A	C	.	.	MAF_INRAE=22.785;MAF_USDA=10.0
NC_035086.1	38114843	.	A	G	.	.	MAF_INRAE=21.519;MAF_USDA=4.118
NC_035086.1	38114852	.	C	A	.	.	MAF_USDA=1.639
NC_035086.1	38114938	.	A	G	.	.	MAF_USDA=2.459
NC_035086.1	38114992	.	G	C	.	.	MAF_INRAE=5.263
NC_035086.1	38115016	.	T	G	.	.	MAF_INRAE=15.789;MAF_USDA=4.706
NC_035086.1	38115055	.	T	A	.	.	MAF_INRAE=12.025;MAF_USDA=25.41
NC_035086.1	38115067	.	A	G	.	.	MAF_USDA=1.639
NC_035086.1	38115095	.	G	A	.	.	MAF_INRAE=10.526;MAF_USDA=6.471
NC_035086.1	38115102	.	G	T	.	.	MAF_USDA=1.639
NC_035086.1	38115129	.	C	A	.	.	MAF_INRAE=31.646;MAF_USDA=22.353
NC_035086.1	38115199	.	G	A	.	.	MAF_INRAE=36.076;MAF_USDA=43.75
NC_035086.1	38115201	.	C	G	.	.	MAF_INRAE=27.5;MAF_USDA=43.75
NC_035086.1	38115218	.	A	T	.	.	MAF_INRAE=36.709;MAF_USDA=43.75
NC_035086.1	38115256	.	C	T	.	.	MAF_USDA=3.279
NC_035086.1	38115374	.	G	A	.	.	MAF_USDA=2.459
NC_035086.1	38115375	.	T	G	.	.	MAF_USDA=2.459
NC_035086.1	38115376	.	G	T	.	.	MAF_USDA=2.459
NC_035086.1	38115395	.	A	C	.	.	MAF_USDA=2.459
NC_035086.1	38115451	.	A	G	.	.	MAF_INRAE=21.519;MAF_USDA=2.941
NC_035086.1	38115473	.	T	G	.	.	MAF_INRAE=46.835;MAF_USDA=45.882
NC_035086.1	38115494	.	T	A	.	.	MAF_INRAE=22.152
NC_035086.1	38115526	.	T	A	.	.	MAF_INRAE=15.19;MAF_USDA=7.647
NC_035086.1	38115578	.	G	A	.	.	MAF_INRAE=10.127;MAF_USDA=34.118
NC_035086.1	38115582	.	G	T	.	.	MAF_USDA=2.353
NC_035086.1	38115624	.	A	C	.	.	MAF_INRAE=46.835;MAF_USDA=21.176
NC_035086.1	38115647	.	A	T	.	.	MAF_INRAE=10.127;MAF_USDA=22.941
NC_035086.1	38115656	.	A	C	.	.	MAF_INRAE=22.152;MAF_USDA=5.738
NC_035086.1	38115664	.	T	A	.	.	MAF_INRAE=14.557;MAF_USDA=10.588
NC_035086.1	38115693	.	T	A	.	.	MAF_USDA=2.353
NC_035086.1	38115703	.	G	T	.	.	MAF_USDA=3.279
NC_035086.1	38115706	.	A	T	.	.	MAF_USDA=1.639
NC_035086.1	38115756	.	G	C	.	.	MAF_INRAE=44.937;MAF_USDA=48.235
NC_035086.1	38115773	.	T	A	.	.	MAF_USDA=13.529
NC_035086.1	38115830	.	C	T	.	.	MAF_INRAE=46.203;MAF_USDA=48.824
NC_035086.1	38115841	.	G	A	.	.	MAF_INRAE=46.203;MAF_USDA=48.824
NC_035086.1	38115891	.	C	T	.	.	MAF_INRAE=46.203;MAF_USDA=48.824
NC_035086.1	38115963	.	G	T	.	.	MAF_INRAE=44.937;MAF_USDA=48.235
NC_035086.1	38115964	.	G	T	.	.	MAF_INRAE=34.167;MAF_USDA=48.824
NC_035086.1	38115984	.	T	A	.	.	MAF_INRAE=14.557;MAF_USDA=8.235
NC_035086.1	38116104	.	A	C	.	.	MAF_INRAE=47.468;MAF_USDA=21.176
NC_035086.1	38116114	.	G	A	.	.	MAF_USDA=2.941
NC_035086.1	38116251	.	C	T	.	.	MAF_USDA=2.459
NC_035086.1	38116283	.	A	C	.	.	MAF_INRAE=46.203;MAF_USDA=49.412
NC_035086.1	38116291	.	A	T	.	.	MAF_INRAE=10.127;MAF_USDA=4.918
NC_035086.1	38116390	.	A	G	.	.	MAF_INRAE=2.5;MAF_USDA=5.294
NC_035086.1	38116403	.	C	A	.	.	MAF_USDA=1.639
NC_035086.1	38116404	.	A	G	.	.	MAF_USDA=1.639
NC_035086.1	38116430	.	G	A	.	.	MAF_INRAE=13.924;MAF_USDA=13.529
NC_035086.1	38116433	.	A	T	.	.	MAF_INRAE=20.253;MAF_USDA=2.941
NC_035086.1	38116462	.	C	A	.	.	MAF_USDA=1.639
NC_035086.1	38116476	.	C	T	.	.	MAF_INRAE=47.468;MAF_USDA=22.941
NC_035086.1	38116487	.	G	A	.	.	MAF_INRAE=46.203;MAF_USDA=48.824
NC_035086.1	38116500	.	T	C	.	.	MAF_INRAE=47.468;MAF_USDA=21.765
NC_035086.1	38116506	.	G	T	.	.	MAF_USDA=3.279
NC_035086.1	38116515	.	A	C	.	.	MAF_INRAE=46.203;MAF_USDA=48.824
NC_035086.1	38116560	.	A	G	.	.	MAF_INRAE=10.127;MAF_USDA=37.059
NC_035086.1	38116563	.	T	C	.	.	MAF_INRAE=8.333;MAF_USDA=37.059
NC_035086.1	38116635	.	G	C	.	.	MAF_INRAE=21.519;MAF_USDA=2.941
NC_035086.1	38116718	.	C	T	.	.	MAF_INRAE=7.5;MAF_USDA=2.083
NC_035086.1	38116753	.	C	T	.	.	MAF_INRAE=14.557;MAF_USDA=7.647
NC_035086.1	38116757	.	A	C	.	.	MAF_INRAE=12.658;MAF_USDA=12.941
NC_035086.1	38116876	.	T	A	.	.	MAF_INRAE=10.127;MAF_USDA=2.459
NC_035086.1	38117023	.	T	C	.	.	MAF_INRAE=5.263
NC_035086.1	38117050	.	G	A	.	.	MAF_INRAE=22.785;MAF_USDA=9.016
NC_035086.1	38117072	.	C	A	.	.	MAF_INRAE=21.519;MAF_USDA=3.529
NC_035086.1	38117206	.	T	C	.	.	MAF_INRAE=43.671;MAF_USDA=50.0
NC_035086.1	38117288	.	T	G	.	.	MAF_INRAE=15.789;MAF_USDA=6.471
NC_035086.1	38117309	.	G	A	.	.	MAF_INRAE=10.526;MAF_USDA=4.706
NC_035086.1	38117319	.	A	C	.	.	MAF_INRAE=5.263
NC_035086.1	38117353	.	C	T	.	.	MAF_USDA=1.639
NC_035086.1	38117355	.	T	G	.	.	MAF_USDA=2.353
NC_035086.1	38117373	.	A	C	.	.	MAF_INRAE=15.789;MAF_USDA=4.706
NC_035086.1	38117451	.	G	T	.	.	MAF_USDA=2.941
NC_035086.1	38117465	.	A	G	.	.	MAF_INRAE=43.671;MAF_USDA=41.765
NC_035086.1	38117520	.	T	G	.	.	MAF_INRAE=21.519;MAF_USDA=4.706
NC_035086.1	38117539	.	C	T	.	.	MAF_INRAE=13.924;MAF_USDA=10.714
NC_035086.1	38117540	.	A	G	.	.	MAF_INRAE=20.833
NC_035086.1	38117546	.	T	C	.	.	MAF_USDA=1.667
NC_035086.1	38117547	.	A	C	.	.	MAF_INRAE=32.278;MAF_USDA=4.167
NC_035086.1	38117551	.	A	T	.	.	MAF_INRAE=10.526;MAF_USDA=4.762
NC_035086.1	38117566	.	T	C	.	.	MAF_INRAE=15.789;MAF_USDA=4.762
NC_035086.1	38117592	.	A	C	.	.	MAF_USDA=1.667
NC_035086.1	38117665	.	A	C	.	.	MAF_USDA=1.667
NC_035086.1	38117831	.	C	A	.	.	MAF_INRAE=21.519;MAF_USDA=2.941
NC_035086.1	38117919	.	G	C	.	.	MAF_INRAE=15.0;MAF_USDA=1.639
NC_035086.1	38118142	.	A	G	.	.	MAF_INRAE=15.789;MAF_USDA=45.833
NC_035086.1	38118203	.	G	A	.	.	MAF_INRAE=39.241;MAF_USDA=44.643
NC_035086.1	38118295	.	T	C	.	.	MAF_INRAE=15.789;MAF_USDA=5.294
NC_035086.1	38118327	.	A	G	.	.	MAF_INRAE=13.333;MAF_USDA=1.639
NC_035086.1	38118379	.	A	G	.	.	MAF_USDA=2.353
NC_035086.1	38118424	.	C	T	.	.	MAF_INRAE=10.127;MAF_USDA=2.459
NC_035086.1	38118454	.	T	G	.	.	MAF_INRAE=10.526;MAF_USDA=4.118
NC_035086.1	38118455	.	C	T	.	.	MAF_USDA=4.706
NC_035086.1	38118483	.	G	T	.	.	MAF_INRAE=10.127;MAF_USDA=4.918
NC_035086.1	38118528	.	C	G	.	.	MAF_INRAE=5.263
NC_035086.1	38118578	.	C	A	.	.	MAF_INRAE=10.759;MAF_USDA=7.377
NC_035086.1	38118611	.	C	A	.	.	MAF_INRAE=22.152;MAF_USDA=6.557
NC_035086.1	38118731	.	A	G	.	.	MAF_USDA=21.176
NC_035086.1	38118734	.	A	G	.	.	MAF_INRAE=46.667;MAF_USDA=45.294
NC_035086.1	38118865	.	T	C	.	.	MAF_USDA=4.706
NC_035086.1	38118878	.	C	T	.	.	MAF_INRAE=13.924;MAF_USDA=9.412
NC_035086.1	38118910	.	C	A	.	.	MAF_USDA=5.294
NC_035086.1	38119008	.	G	T	.	.	MAF_INRAE=15.789;MAF_USDA=5.294
NC_035086.1	38119030	.	C	T	.	.	MAF_INRAE=10.127;MAF_USDA=4.918
NC_035086.1	38119168	.	A	G	.	.	MAF_USDA=1.639
NC_035086.1	38119193	.	G	T	.	.	MAF_USDA=1.639
NC_035086.1	38119227	.	C	A	.	.	MAF_INRAE=22.152;MAF_USDA=6.557
NC_035086.1	38119237	.	G	T	.	.	MAF_INRAE=8.228;MAF_USDA=7.059
NC_035086.1	38119432	.	A	G	.	.	MAF_INRAE=35.443;MAF_USDA=40.588
NC_035086.1	38119473	.	C	T	.	.	MAF_INRAE=17.089;MAF_USDA=38.235
NC_035086.1	38119523	.	C	T	.	.	MAF_INRAE=40.506;MAF_USDA=39.412
NC_035086.1	38119562	.	G	A	.	.	MAF_USDA=14.706
NC_035086.1	38119704	.	T	G	.	.	MAF_INRAE=5.263
NC_035086.1	38119725	.	G	A	.	.	MAF_USDA=1.639
NC_035086.1	38119727	.	A	G	.	.	MAF_USDA=1.639
NC_035086.1	38119848	.	A	G	.	.	MAF_USDA=1.765
NC_035086.1	38119899	.	C	A	.	.	MAF_INRAE=36.076
NC_035086.1	38119900	.	C	A	.	.	MAF_INRAE=44.167;MAF_USDA=11.765
NC_035086.1	38119996	.	C	T	.	.	MAF_USDA=12.5
NC_035086.1	38120001	.	G	C	.	.	MAF_INRAE=32.911;MAF_USDA=11.475
NC_035086.1	38120022	.	C	G	.	.	MAF_USDA=2.459
NC_035086.1	38120114	.	C	A	.	.	MAF_INRAE=2.5;MAF_USDA=11.176
NC_035086.1	38120129	.	G	A	.	.	MAF_INRAE=24.684;MAF_USDA=19.412
NC_035086.1	38120244	.	C	T	.	.	MAF_USDA=5.882
NC_035086.1	38120293	.	A	T	.	.	MAF_INRAE=2.5;MAF_USDA=14.118
NC_035086.1	38120310	.	A	T	.	.	MAF_INRAE=10.127;MAF_USDA=4.918
NC_035086.1	38120317	.	T	G	.	.	MAF_INRAE=10.127;MAF_USDA=4.918
NC_035086.1	38120343	.	G	C	.	.	MAF_INRAE=13.924;MAF_USDA=16.471
NC_035086.1	38120348	.	T	C	.	.	MAF_USDA=1.639
NC_035086.1	38120416	.	A	G	.	.	MAF_INRAE=22.785;MAF_USDA=4.098
NC_035086.1	38120429	.	G	A	.	.	MAF_USDA=2.5
NC_035086.1	38120515	.	A	C	.	.	MAF_INRAE=5.833
NC_035086.1	38120648	.	A	G	.	.	MAF_INRAE=24.051;MAF_USDA=19.412
NC_035086.1	38120657	.	A	T	.	.	MAF_USDA=6.557
NC_035086.1	38120669	.	T	C	.	.	MAF_USDA=5.882
NC_035086.1	38120719	.	A	T	.	.	MAF_INRAE=25.0;MAF_USDA=6.25
NC_035086.1	38120760	.	G	A	.	.	MAF_INRAE=25.949;MAF_USDA=10.714
NC_035086.1	38120828	.	G	A	.	.	MAF_USDA=1.639
NC_035086.1	38120829	.	A	G	.	.	MAF_USDA=1.639
NC_035086.1	38120894	.	A	G	.	.	MAF_INRAE=24.051;MAF_USDA=18.824
NC_035086.1	38120929	.	C	T	.	.	MAF_INRAE=10.127;MAF_USDA=4.918
NC_035086.1	38121021	.	C	A	.	.	MAF_USDA=1.639
NC_035086.1	38121168	.	C	A	.	.	MAF_USDA=2.353
NC_035086.1	38121199	.	T	A	.	.	MAF_USDA=1.639
NC_035086.1	38121224	.	T	A	.	.	MAF_INRAE=45.57;MAF_USDA=23.81
NC_035086.1	38121274	.	T	G	.	.	MAF_USDA=1.639
NC_035086.1	38121332	.	T	A	.	.	MAF_INRAE=14.167;MAF_USDA=1.639
NC_035086.1	38121368	.	C	G	.	.	MAF_USDA=2.459
NC_035086.1	38121425	.	C	G	.	.	MAF_USDA=3.279
NC_035086.1	38121657	.	G	A	.	.	MAF_INRAE=10.127;MAF_USDA=11.475
NC_035086.1	38121663	.	G	C	.	.	MAF_USDA=1.639
NC_035086.1	38121682	.	T	G	.	.	MAF_INRAE=44.937;MAF_USDA=23.529
NC_035086.1	38121710	.	G	A	.	.	MAF_INRAE=22.785
NC_035086.1	38121989	.	G	A	.	.	MAF_USDA=3.39
NC_035086.1	38121991	.	T	G	.	.	MAF_USDA=1.695
NC_035086.1	38122030	.	C	T	.	.	MAF_INRAE=22.785
NC_035086.1	38122052	.	G	A	.	.	MAF_USDA=7.059
NC_035086.1	38122099	.	G	A	.	.	MAF_USDA=5.882
NC_035086.1	38122135	.	C	A	.	.	MAF_USDA=1.639
NC_035086.1	38122160	.	T	C	.	.	MAF_USDA=43.478
NC_035086.1	38122188	.	T	G	.	.	MAF_USDA=5.738
NC_035086.1	38122250	.	G	C	.	.	MAF_INRAE=10.127;MAF_USDA=11.475
NC_035086.1	38122520	.	T	C	.	.	MAF_USDA=1.639
NC_035086.1	38122545	.	A	G	.	.	MAF_INRAE=45.57;MAF_USDA=24.706
NC_035086.1	38122546	.	T	A	.	.	MAF_INRAE=43.333;MAF_USDA=24.706
NC_035086.1	38122564	.	C	T	.	.	MAF_INRAE=10.127;MAF_USDA=13.115
NC_035086.1	38122678	.	C	A	.	.	MAF_INRAE=10.127;MAF_USDA=4.918
NC_035086.1	38122694	.	A	T	.	.	MAF_USDA=11.765
NC_035086.1	38122786	.	A	T	.	.	MAF_USDA=1.639
NC_035086.1	38122803	.	G	T	.	.	MAF_USDA=3.279
NC_035086.1	38122847	.	G	T	.	.	MAF_INRAE=10.759;MAF_USDA=5.738
NC_035086.1	38122951	.	C	G	.	.	MAF_USDA=2.459
NC_035086.1	38123075	.	A	T	.	.	MAF_INRAE=31.646;MAF_USDA=13.529
NC_035086.1	38123084	.	C	T	.	.	MAF_INRAE=13.924;MAF_USDA=10.0
NC_035086.1	38123121	.	C	T	.	.	MAF_INRAE=31.646;MAF_USDA=14.118
NC_035086.1	38123163	.	C	G	.	.	MAF_INRAE=31.646;MAF_USDA=14.118
NC_035086.1	38123185	.	G	A	.	.	MAF_INRAE=13.924;MAF_USDA=10.588
NC_035086.1	38123252	.	G	A	.	.	MAF_INRAE=33.544;MAF_USDA=41.765
NC_035086.1	38123255	.	T	C	.	.	MAF_USDA=1.639
NC_035086.1	38123268	.	C	T	.	.	MAF_USDA=2.941
NC_035086.1	38123418	.	A	G	.	.	MAF_INRAE=10.127;MAF_USDA=4.098
NC_035086.1	38123429	.	A	C	.	.	MAF_USDA=1.639
NC_035086.1	38123449	.	A	C	.	.	MAF_INRAE=10.127;MAF_USDA=3.279
NC_035086.1	38123500	.	A	T	.	.	MAF_USDA=14.118
NC_035086.1	38123511	.	G	T	.	.	MAF_USDA=4.918
NC_035086.1	38123556	.	T	C	.	.	MAF_INRAE=2.632
NC_035086.1	38123657	.	T	A	.	.	MAF_INRAE=47.468;MAF_USDA=48.214
NC_035086.1	38123664	.	G	A	.	.	MAF_USDA=1.639
NC_035086.1	38123674	.	T	A	.	.	MAF_INRAE=5.263
NC_035086.1	38123743	.	T	A	.	.	MAF_INRAE=29.114;MAF_USDA=20.0
NC_035086.1	38123766	.	G	C	.	.	MAF_INRAE=2.5;MAF_USDA=10.0
NC_035086.1	38123798	.	C	T	.	.	MAF_INRAE=8.228;MAF_USDA=10.588
NC_035086.1	38123855	.	G	C	.	.	MAF_USDA=1.639
NC_035086.1	38123909	.	T	C	.	.	MAF_INRAE=50.0;MAF_USDA=35.294
NC_035086.1	38123986	.	A	T	.	.	MAF_INRAE=1.667;MAF_USDA=4.098
NC_035086.1	38124039	.	A	T	.	.	MAF_INRAE=50.0;MAF_USDA=41.765
NC_035086.1	38124040	.	T	G	.	.	MAF_INRAE=49.167;MAF_USDA=41.176
NC_035086.1	38124093	.	C	T	.	.	MAF_USDA=1.176
NC_035086.1	38124219	.	C	G	.	.	MAF_INRAE=14.167
NC_035086.1	38124241	.	A	T	.	.	MAF_INRAE=31.013;MAF_USDA=4.118
NC_035086.1	38124293	.	T	A	.	.	MAF_INRAE=7.5;MAF_USDA=6.471
NC_035086.1	38124357	.	C	G	.	.	MAF_USDA=1.639
NC_035086.1	38124397	.	C	T	.	.	MAF_USDA=2.941
NC_035086.1	38124399	.	C	G	.	.	MAF_USDA=4.098
NC_035086.1	38124473	.	C	A	.	.	MAF_USDA=20.0
NC_035086.1	38124525	.	T	A	.	.	MAF_USDA=10.656
NC_035086.1	38124574	.	A	G	.	.	MAF_USDA=23.529
NC_035086.1	38124688	.	A	G	.	.	MAF_INRAE=10.127;MAF_USDA=5.833
NC_035086.1	38124775	.	G	A	.	.	MAF_USDA=20.0
NC_035086.1	38124814	.	T	A	.	.	MAF_INRAE=3.333;MAF_USDA=7.647
NC_035086.1	38124886	.	C	T	.	.	MAF_USDA=17.059
NC_035086.1	38124903	.	C	G	.	.	MAF_INRAE=10.127;MAF_USDA=7.647
NC_035086.1	38124940	.	C	G	.	.	MAF_USDA=3.279
NC_035086.1	38125050	.	A	G	.	.	MAF_INRAE=8.861;MAF_USDA=49.412
NC_035086.1	38125089	.	C	T	.	.	MAF_INRAE=10.127;MAF_USDA=32.941
NC_035086.1	38125103	.	T	C	.	.	MAF_INRAE=20.886;MAF_USDA=18.235
NC_035086.1	38125111	.	A	T	.	.	MAF_INRAE=10.127;MAF_USDA=32.941
NC_035086.1	38125161	.	T	A	.	.	MAF_INRAE=20.253;MAF_USDA=45.294
NC_035086.1	38125164	.	G	A	.	.	MAF_USDA=4.098
NC_035086.1	38125371	.	T	G	.	.	MAF_USDA=2.459
NC_035086.1	38125377	.	T	G	.	.	MAF_USDA=1.639
NC_035086.1	38125408	.	T	G	.	.	MAF_INRAE=14.167
NC_035086.1	38125450	.	T	A	.	.	MAF_USDA=3.448
NC_035086.1	38125493	.	G	A	.	.	MAF_INRAE=1.667
NC_035086.1	38125536	.	A	G	.	.	MAF_USDA=6.707
NC_035086.1	38125705	.	A	T	.	.	MAF_USDA=15.882
NC_035086.1	38125952	.	C	A	.	.	MAF_INRAE=10.127;MAF_USDA=5.738
NC_035086.1	38126031	.	A	G	.	.	MAF_INRAE=10.127;MAF_USDA=40.984
NC_035086.1	38126047	.	G	A	.	.	MAF_USDA=2.459
NC_035086.1	38126148	.	C	T	.	.	MAF_INRAE=5.263
NC_035086.1	38126161	.	G	A	.	.	MAF_INRAE=9.494;MAF_USDA=9.412
NC_035086.1	38126228	.	T	C	.	.	MAF_USDA=4.098
NC_035086.1	38126346	.	A	C	.	.	MAF_USDA=12.941
NC_035086.1	38126390	.	A	G	.	.	MAF_INRAE=13.924;MAF_USDA=6.471
NC_035086.1	38126463	.	G	T	.	.	MAF_INRAE=10.127;MAF_USDA=48.235
NC_035086.1	38126473	.	T	C	.	.	MAF_INRAE=10.127;MAF_USDA=34.118
NC_035086.1	38126630	.	A	G	.	.	MAF_USDA=2.459
NC_035086.1	38126876	.	G	A	.	.	MAF_USDA=12.941
NC_035086.1	38126882	.	C	A	.	.	MAF_INRAE=12.5
NC_035086.1	38127010	.	C	A	.	.	MAF_INRAE=10.127;MAF_USDA=12.941
NC_035086.1	38127244	.	A	T	.	.	MAF_INRAE=10.127;MAF_USDA=12.941
NC_035086.1	38127308	.	G	A	.	.	MAF_INRAE=14.167;MAF_USDA=14.286
NC_035086.1	38127347	.	T	G	.	.	MAF_INRAE=14.167;MAF_USDA=14.286
NC_035086.1	38127356	.	T	G	.	.	MAF_INRAE=31.013;MAF_USDA=38.095
NC_035086.1	38127458	.	C	T	.	.	MAF_USDA=1.639
NC_035086.1	38127495	.	A	G	.	.	MAF_USDA=4.118
NC_035086.1	38127513	.	C	A	.	.	MAF_USDA=2.459
NC_035086.1	38127521	.	C	A	.	.	MAF_INRAE=10.127;MAF_USDA=5.738
NC_035086.1	38127526	.	A	G	.	.	MAF_INRAE=20.886;MAF_USDA=44.706
NC_035086.1	38127644	.	A	T	.	.	MAF_USDA=12.5
NC_035086.1	38127775	.	C	A	.	.	MAF_USDA=12.295
NC_035086.1	38127835	.	T	A	.	.	MAF_USDA=12.941
NC_035086.1	38127897	.	G	A	.	.	MAF_INRAE=9.494
NC_035086.1	38127913	.	A	G	.	.	MAF_INRAE=8.861
NC_035086.1	38127917	.	G	A	.	.	MAF_INRAE=10.833
NC_035086.1	38127969	.	C	T	.	.	MAF_USDA=7.059
NC_035086.1	38128094	.	G	A	.	.	MAF_INRAE=3.333;MAF_USDA=8.235
NC_035086.1	38128105	.	G	A	.	.	MAF_USDA=21.765
NC_035086.1	38128125	.	G	T	.	.	MAF_INRAE=4.167;MAF_USDA=20.0
NC_035086.1	38128127	.	C	A	.	.	MAF_USDA=4.706
NC_035086.1	38128182	.	G	C	.	.	MAF_INRAE=9.494
NC_035086.1	38128215	.	C	A	.	.	MAF_INRAE=5.063
NC_035086.1	38128230	.	G	T	.	.	MAF_USDA=1.639
NC_035086.1	38128283	.	G	A	.	.	MAF_USDA=4.098
NC_035086.1	38128324	.	A	G	.	.	MAF_USDA=7.647
NC_035086.1	38128367	.	C	T	.	.	MAF_USDA=7.059
NC_035086.1	38128422	.	A	G	.	.	MAF_USDA=10.0
NC_035086.1	38128436	.	A	C	.	.	MAF_USDA=6.471
NC_035086.1	38128452	.	C	T	.	.	MAF_INRAE=9.494;MAF_USDA=12.941
NC_035086.1	38128459	.	T	G	.	.	MAF_USDA=12.941
NC_035086.1	38128522	.	T	C	.	.	MAF_INRAE=10.127;MAF_USDA=13.529
NC_035086.1	38128559	.	G	A	.	.	MAF_USDA=3.279
NC_035086.1	38128615	.	C	A	.	.	MAF_INRAE=17.089;MAF_USDA=10.588
NC_035086.1	38128616	.	G	A	.	.	MAF_USDA=1.639
NC_035086.1	38128642	.	G	A	.	.	MAF_INRAE=17.089;MAF_USDA=11.176
NC_035086.1	38128727	.	A	T	.	.	MAF_INRAE=37.975;MAF_USDA=35.882
NC_035086.1	38128908	.	A	C	.	.	MAF_USDA=8.824
NC_035086.1	38128967	.	C	T	.	.	MAF_INRAE=11.392;MAF_USDA=14.706
NC_035086.1	38129016	.	T	C	.	.	MAF_INRAE=14.167;MAF_USDA=1.176
NC_035086.1	38129058	.	G	A	.	.	MAF_USDA=2.941
NC_035086.1	38129067	.	A	G	.	.	MAF_INRAE=20.886;MAF_USDA=34.706
NC_035086.1	38129091	.	C	G	.	.	MAF_USDA=2.459
NC_035086.1	38129121	.	G	T	.	.	MAF_INRAE=10.127;MAF_USDA=30.588
NC_035086.1	38129154	.	C	T	.	.	MAF_USDA=1.639
NC_035086.1	38129155	.	G	T	.	.	MAF_INRAE=13.291
NC_035086.1	38129190	.	T	C	.	.	MAF_INRAE=20.886;MAF_USDA=37.647
NC_035086.1	38129213	.	C	T	.	.	MAF_USDA=3.279
NC_035086.1	38129228	.	T	A	.	.	MAF_INRAE=17.089;MAF_USDA=26.471
NC_035086.1	38129241	.	G	A	.	.	MAF_USDA=4.118
NC_035086.1	38129256	.	T	C	.	.	MAF_INRAE=48.734;MAF_USDA=29.412
NC_035086.1	38129266	.	G	T	.	.	MAF_INRAE=37.975;MAF_USDA=38.235
NC_035086.1	38129317	.	C	A	.	.	MAF_USDA=1.639
NC_035086.1	38129346	.	T	A	.	.	MAF_USDA=2.083
NC_035086.1	38129395	.	G	A	.	.	MAF_INRAE=17.089;MAF_USDA=23.529
NC_035086.1	38129508	.	A	T	.	.	MAF_INRAE=10.127;MAF_USDA=5.738
NC_035086.1	38129569	.	G	A	.	.	MAF_USDA=1.639
NC_035086.1	38129643	.	C	T	.	.	MAF_INRAE=16.456;MAF_USDA=8.235
NC_035086.1	38129681	.	G	A	.	.	MAF_INRAE=27.848;MAF_USDA=30.588
NC_035086.1	38129690	.	T	C	.	.	MAF_INRAE=14.557;MAF_USDA=6.471
NC_035086.1	38129755	.	T	G	.	.	MAF_USDA=1.639
NC_035086.1	38129825	.	A	G	.	.	MAF_INRAE=5.263
NC_035086.1	38129840	.	A	G	.	.	MAF_INRAE=10.127;MAF_USDA=7.059
NC_035086.1	38129887	.	G	T	.	.	MAF_USDA=1.639
NC_035086.1	38129945	.	G	T	.	.	MAF_USDA=1.639
NC_035086.1	38130087	.	T	G	.	.	MAF_INRAE=4.43
NC_035086.1	38130138	.	T	G	.	.	MAF_INRAE=10.127;MAF_USDA=5.738
NC_035086.1	38130166	.	T	C	.	.	MAF_INRAE=17.722;MAF_USDA=15.294
NC_035086.1	38130255	.	G	A	.	.	MAF_INRAE=10.127;MAF_USDA=7.647
NC_035086.1	38130292	.	G	A	.	.	MAF_USDA=4.706
NC_035086.1	38130294	.	G	A	.	.	MAF_INRAE=17.089;MAF_USDA=10.588
NC_035086.1	38130364	.	C	T	.	.	MAF_USDA=1.639
NC_035086.1	38130416	.	A	G	.	.	MAF_USDA=1.176
NC_035086.1	38130654	.	G	T	.	.	MAF_USDA=9.639
NC_035086.1	38131409	.	C	T	.	.	MAF_USDA=1.639
NC_035086.1	38131417	.	G	T	.	.	MAF_INRAE=9.494;MAF_USDA=5.738
NC_035086.1	38131419	.	T	A	.	.	MAF_USDA=2.459
NC_035086.1	38131456	.	T	G	.	.	MAF_INRAE=16.456;MAF_USDA=24.706
NC_035086.1	38131535	.	A	T	.	.	MAF_INRAE=48.101
NC_035086.1	38131546	.	G	T	.	.	MAF_INRAE=27.215;MAF_USDA=27.647
NC_035086.1	38131548	.	G	A	.	.	MAF_USDA=47.917
NC_035086.1	38131619	.	C	T	.	.	MAF_INRAE=48.101;MAF_USDA=17.059
NC_035086.1	38131658	.	A	T	.	.	MAF_INRAE=48.101;MAF_USDA=14.583
NC_035086.1	38131695	.	T	G	.	.	MAF_INRAE=10.127;MAF_USDA=5.738
NC_035086.1	38131753	.	A	T	.	.	MAF_INRAE=48.734;MAF_USDA=17.059
NC_035086.1	38131791	.	A	G	.	.	MAF_USDA=1.639
NC_035086.1	38131802	.	A	T	.	.	MAF_INRAE=17.089;MAF_USDA=24.706
NC_035086.1	38131842	.	T	G	.	.	MAF_INRAE=10.127;MAF_USDA=5.738
NC_035086.1	38131844	.	A	G	.	.	MAF_USDA=1.639
NC_035086.1	38131877	.	A	G	.	.	MAF_USDA=3.529
NC_035086.1	38131990	.	T	C	.	.	MAF_INRAE=10.127;MAF_USDA=5.738
NC_035086.1	38131999	.	G	A	.	.	MAF_INRAE=10.127;MAF_USDA=5.738
NC_035086.1	38132012	.	A	T	.	.	MAF_USDA=15.294
NC_035086.1	38132069	.	C	G	.	.	MAF_INRAE=16.456;MAF_USDA=23.529
NC_035086.1	38132128	.	G	A	.	.	MAF_INRAE=16.456;MAF_USDA=24.706
NC_035086.1	38132186	.	C	T	.	.	MAF_USDA=4.706
NC_035086.1	38132280	.	G	C	.	.	MAF_USDA=1.667
NC_035086.1	38132300	.	G	A	.	.	MAF_USDA=5.0
NC_035086.1	38132302	.	G	A	.	.	MAF_USDA=4.167
NC_035086.1	38132318	.	C	T	.	.	MAF_USDA=13.095
NC_035086.1	38132335	.	G	A	.	.	MAF_INRAE=10.127;MAF_USDA=5.833
NC_035086.1	38132463	.	C	G	.	.	MAF_USDA=2.459
NC_035086.1	38132562	.	G	A	.	.	MAF_INRAE=37.342;MAF_USDA=18.235
NC_035086.1	38132626	.	G	A	.	.	MAF_INRAE=17.089;MAF_USDA=10.588
NC_035086.1	38132656	.	G	A	.	.	MAF_USDA=3.279
NC_035086.1	38132691	.	G	A	.	.	MAF_USDA=2.941
NC_035086.1	38132726	.	C	T	.	.	MAF_INRAE=5.0
NC_035086.1	38132824	.	T	C	.	.	MAF_USDA=3.529
NC_035086.1	38132831	.	T	C	.	.	MAF_USDA=2.459
NC_035086.1	38132885	.	C	T	.	.	MAF_USDA=1.639
NC_035086.1	38132982	.	G	A	.	.	MAF_USDA=2.5
NC_035086.1	38133014	.	C	A	.	.	MAF_INRAE=2.5;MAF_USDA=25.0
NC_035086.1	38133108	.	G	A	.	.	MAF_INRAE=10.127;MAF_USDA=5.738
NC_035086.1	38133127	.	C	T	.	.	MAF_INRAE=10.127;MAF_USDA=3.279
NC_035086.1	38133147	.	T	C	.	.	MAF_INRAE=37.975;MAF_USDA=17.647
NC_035086.1	38133190	.	T	G	.	.	MAF_USDA=14.118
NC_035086.1	38133285	.	C	T	.	.	MAF_INRAE=49.167;MAF_USDA=14.583
NC_035086.1	38133327	.	C	G	.	.	MAF_USDA=12.5
NC_035086.1	38133334	.	T	C	.	.	MAF_USDA=4.167
NC_035086.1	38133382	.	C	T	.	.	MAF_USDA=41.304
NC_035086.1	38133396	.	G	T	.	.	MAF_USDA=39.13
NC_035086.1	38133412	.	C	A	.	.	MAF_USDA=39.583
NC_035086.1	38133414	.	C	T	.	.	MAF_USDA=4.167
NC_035086.1	38133802	.	A	C	.	.	MAF_USDA=22.892
NC_035086.1	38134620	.	T	G	.	.	MAF_USDA=25.0
NC_035086.1	38134676	.	T	G	.	.	MAF_USDA=15.909
NC_035086.1	38134808	.	C	A	.	.	MAF_USDA=1.639
NC_035086.1	38134858	.	T	A	.	.	MAF_INRAE=13.291
NC_035086.1	38134921	.	G	T	.	.	MAF_INRAE=9.494;MAF_USDA=7.059
NC_035086.1	38134961	.	C	T	.	.	MAF_INRAE=5.263
NC_035086.1	38134964	.	C	G	.	.	MAF_USDA=4.706
NC_035086.1	38134976	.	C	T	.	.	MAF_USDA=12.353
NC_035086.1	38135166	.	C	A	.	.	MAF_USDA=2.381
NC_035086.1	38135200	.	T	C	.	.	MAF_INRAE=14.167;MAF_USDA=1.176
NC_035086.1	38135201	.	G	C	.	.	MAF_USDA=7.738
NC_035086.1	38135260	.	C	G	.	.	MAF_INRAE=10.759;MAF_USDA=5.738
NC_035086.1	38135283	.	T	C	.	.	MAF_INRAE=10.127;MAF_USDA=5.738
NC_035086.1	38135318	.	G	T	.	.	MAF_INRAE=10.127;MAF_USDA=9.412
NC_035086.1	38135403	.	G	T	.	.	MAF_USDA=2.459
NC_035086.1	38135419	.	C	T	.	.	MAF_USDA=4.118
NC_035086.1	38135523	.	T	C	.	.	MAF_USDA=3.279
NC_035086.1	38135535	.	C	A	.	.	MAF_USDA=2.083
NC_035086.1	38135570	.	G	A	.	.	MAF_USDA=1.639
NC_035086.1	38135594	.	G	C	.	.	MAF_INRAE=1.667
NC_035086.1	38135698	.	G	A	.	.	MAF_USDA=1.695
NC_035086.1	38135708	.	G	A	.	.	MAF_INRAE=5.263
NC_035086.1	38135814	.	C	G	.	.	MAF_USDA=3.279
NC_035086.1	38135856	.	C	T	.	.	MAF_USDA=1.639
NC_035086.1	38135868	.	C	T	.	.	MAF_USDA=8.333
NC_035086.1	38135869	.	A	G	.	.	MAF_USDA=8.333
NC_035086.1	38135907	.	G	A	.	.	MAF_USDA=1.639
NC_035086.1	38135909	.	T	G	.	.	MAF_USDA=3.279
NC_035086.1	38135989	.	G	A	.	.	MAF_INRAE=9.494
NC_035086.1	38136034	.	G	A	.	.	MAF_INRAE=7.595;MAF_USDA=13.934
NC_035086.1	38136039	.	G	T	.	.	MAF_INRAE=12.025;MAF_USDA=2.459
NC_035086.1	38136073	.	G	A	.	.	MAF_USDA=2.083
NC_035086.1	38136112	.	C	A	.	.	MAF_USDA=4.098
NC_035086.1	38136182	.	C	T	.	.	MAF_USDA=2.459
NC_035086.1	38136248	.	G	T	.	.	MAF_INRAE=3.333;MAF_USDA=11.475
NC_035086.1	38136284	.	G	C	.	.	MAF_USDA=3.279
NC_035086.1	38136361	.	G	A	.	.	MAF_INRAE=3.333
NC_035086.1	38136365	.	A	G	.	.	MAF_INRAE=37.342
NC_035086.1	38136455	.	A	T	.	.	MAF_INRAE=10.127;MAF_USDA=8.824
NC_035086.1	38136525	.	G	T	.	.	MAF_USDA=1.176
NC_035086.1	38136636	.	T	G	.	.	MAF_USDA=1.639
NC_035086.1	38136735	.	T	C	.	.	MAF_INRAE=15.823;MAF_USDA=11.176
NC_035086.1	38136741	.	C	T	.	.	MAF_INRAE=5.0;MAF_USDA=14.706
NC_035086.1	38136749	.	A	C	.	.	MAF_INRAE=28.481;MAF_USDA=39.412
NC_035086.1	38136751	.	G	T	.	.	MAF_INRAE=9.167;MAF_USDA=24.706
NC_035086.1	38136754	.	A	G	.	.	MAF_INRAE=5.0;MAF_USDA=15.294
NC_035086.1	38136759	.	G	A	.	.	MAF_INRAE=5.0;MAF_USDA=15.294
NC_035086.1	38136763	.	T	A	.	.	MAF_USDA=1.639
NC_035086.1	38136773	.	A	T	.	.	MAF_USDA=4.098
NC_035086.1	38136777	.	C	T	.	.	MAF_USDA=25.882
NC_035086.1	38136780	.	G	T	.	.	MAF_USDA=2.941
NC_035086.1	38136784	.	A	G	.	.	MAF_INRAE=24.051;MAF_USDA=38.235
NC_035086.1	38136791	.	G	C	.	.	MAF_INRAE=2.5
NC_035086.1	38136796	.	A	G	.	.	MAF_USDA=2.459
NC_035086.1	38136799	.	T	A	.	.	MAF_USDA=1.765
NC_035086.1	38136809	.	A	T	.	.	MAF_USDA=9.412
NC_035086.1	38136822	.	T	G	.	.	MAF_USDA=5.357
NC_035086.1	38136824	.	T	A	.	.	MAF_USDA=27.381
NC_035086.1	38136826	.	A	G	.	.	MAF_USDA=29.762
NC_035086.1	38136828	.	T	A	.	.	MAF_USDA=5.738
NC_035086.1	38136844	.	T	G	.	.	MAF_INRAE=5.263
NC_035086.1	38136847	.	T	C	.	.	MAF_USDA=19.88
NC_035086.1	38136874	.	T	A	.	.	MAF_USDA=11.176
NC_035086.1	38136901	.	T	C	.	.	MAF_USDA=2.941
NC_035086.1	38136907	.	T	G	.	.	MAF_USDA=47.917
NC_035086.1	38136986	.	A	G	.	.	MAF_INRAE=31.579;MAF_USDA=20.0
NC_035086.1	38138610	.	T	G	.	.	MAF_USDA=13.636
NC_035086.1	38138612	.	T	A	.	.	MAF_USDA=13.636
NC_035086.1	38138614	.	A	G	.	.	MAF_USDA=18.182
NC_035086.1	38138635	.	T	C	.	.	MAF_USDA=15.217
NC_035086.1	38138662	.	T	A	.	.	MAF_USDA=10.588
NC_035086.1	38138689	.	T	C	.	.	MAF_USDA=3.279
NC_035086.1	38138695	.	T	G	.	.	MAF_USDA=43.75
NC_035086.1	38138749	.	G	T	.	.	MAF_USDA=22.917
NC_035086.1	38138764	.	T	A	.	.	MAF_USDA=43.75
NC_035086.1	38138772	.	T	A	.	.	MAF_USDA=43.75
NC_035086.1	38138774	.	G	A	.	.	MAF_USDA=33.333
NC_035086.1	38138779	.	T	C	.	.	MAF_USDA=14.118
NC_035086.1	38138799	.	A	C	.	.	MAF_USDA=3.279
NC_035086.1	38138801	.	T	C	.	.	MAF_INRAE=1.667;MAF_USDA=3.279
NC_035086.1	38138825	.	A	G	.	.	MAF_INRAE=31.646;MAF_USDA=44.118
NC_035086.1	38138867	.	A	G	.	.	MAF_USDA=5.294
NC_035086.1	38138919	.	C	T	.	.	MAF_INRAE=14.167;MAF_USDA=1.176
NC_035086.1	38138974	.	C	A	.	.	MAF_INRAE=10.759;MAF_USDA=7.059
NC_035086.1	38139011	.	T	G	.	.	MAF_INRAE=23.418;MAF_USDA=25.882
NC_035086.1	38139078	.	T	C	.	.	MAF_INRAE=14.167;MAF_USDA=1.176
NC_035086.1	38139112	.	T	C	.	.	MAF_USDA=6.471
NC_035086.1	38139188	.	A	G	.	.	MAF_USDA=4.918
NC_035086.1	38139223	.	C	A	.	.	MAF_INRAE=48.101;MAF_USDA=45.882
NC_035086.1	38139226	.	G	A	.	.	MAF_INRAE=14.167;MAF_USDA=1.176
NC_035086.1	38139679	.	G	A	.	.	MAF_USDA=2.941
NC_035086.1	38139701	.	G	T	.	.	MAF_INRAE=8.228;MAF_USDA=10.0
NC_035086.1	38139709	.	T	A	.	.	MAF_INRAE=44.304;MAF_USDA=4.118
NC_035086.1	38139710	.	A	T	.	.	MAF_INRAE=26.582;MAF_USDA=21.176
NC_035086.1	38139827	.	G	A	.	.	MAF_INRAE=31.013;MAF_USDA=8.333
NC_035086.1	38139845	.	G	A	.	.	MAF_USDA=1.639
NC_035086.1	38139861	.	C	A	.	.	MAF_USDA=1.639
NC_035086.1	38139882	.	C	T	.	.	MAF_INRAE=13.291
NC_035086.1	38139887	.	C	A	.	.	MAF_INRAE=12.5;MAF_USDA=7.059
NC_035086.1	38139888	.	T	A	.	.	MAF_INRAE=46.667;MAF_USDA=15.882
NC_035086.1	38139892	.	T	C	.	.	MAF_INRAE=46.667;MAF_USDA=15.882
NC_035086.1	38139915	.	T	C	.	.	MAF_USDA=1.176
NC_035086.1	38139919	.	C	G	.	.	MAF_INRAE=46.835;MAF_USDA=34.118
NC_035086.1	38139930	.	C	T	.	.	MAF_INRAE=10.759;MAF_USDA=21.765
NC_035086.1	38139942	.	T	C	.	.	MAF_INRAE=10.759;MAF_USDA=35.882
NC_035086.1	38139955	.	C	A	.	.	MAF_USDA=2.459
NC_035086.1	38139966	.	C	T	.	.	MAF_INRAE=10.127;MAF_USDA=4.918
NC_035086.1	38139976	.	A	G	.	.	MAF_INRAE=31.013;MAF_USDA=2.941
NC_035086.1	38139977	.	T	A	.	.	MAF_INRAE=30.833;MAF_USDA=2.941
NC_035086.1	38139979	.	A	C	.	.	MAF_USDA=1.176
NC_035086.1	38139984	.	T	C	.	.	MAF_INRAE=15.823;MAF_USDA=12.353
NC_035086.1	38139985	.	T	G	.	.	MAF_USDA=3.279
NC_035086.1	38140004	.	C	A	.	.	MAF_INRAE=31.013;MAF_USDA=17.647
NC_035086.1	38140171	.	G	A	.	.	MAF_USDA=6.548
NC_035086.1	38140179	.	G	T	.	.	MAF_INRAE=10.759;MAF_USDA=28.235
NC_035086.1	38140197	.	C	T	.	.	MAF_INRAE=37.342;MAF_USDA=45.294
NC_035086.1	38140209	.	G	C	.	.	MAF_INRAE=10.759;MAF_USDA=28.235
NC_035086.1	38140236	.	A	C	.	.	MAF_USDA=19.412
NC_035086.1	38140256	.	T	A	.	.	MAF_USDA=12.353
NC_035086.1	38140316	.	G	T	.	.	MAF_USDA=4.098
NC_035086.1	38140429	.	G	A	.	.	MAF_INRAE=15.823;MAF_USDA=13.529
NC_035086.1	38140468	.	A	T	.	.	MAF_USDA=20.833
NC_035086.1	38140476	.	A	T	.	.	MAF_INRAE=31.013
NC_035086.1	38140547	.	G	T	.	.	MAF_INRAE=14.167;MAF_USDA=35.294
NC_035086.1	38140631	.	G	A	.	.	MAF_INRAE=21.519;MAF_USDA=10.0
NC_035086.1	38140681	.	C	G	.	.	MAF_USDA=2.5
NC_035086.1	38140718	.	G	A	.	.	MAF_INRAE=15.19;MAF_USDA=10.0
NC_035086.1	38140734	.	G	T	.	.	MAF_USDA=1.176
NC_035086.1	38140742	.	T	G	.	.	MAF_USDA=1.639
NC_035086.1	38140743	.	G	A	.	.	MAF_USDA=1.639
NC_035086.1	38140765	.	A	T	.	.	MAF_USDA=1.639
NC_035086.1	38140766	.	T	G	.	.	MAF_USDA=1.639
NC_035086.1	38140781	.	C	G	.	.	MAF_INRAE=13.291
NC_035086.1	38140793	.	A	G	.	.	MAF_INRAE=10.127;MAF_USDA=17.647
NC_035086.1	38140797	.	C	A	.	.	MAF_USDA=1.639
NC_035086.1	38140919	.	G	T	.	.	MAF_USDA=4.098
NC_035086.1	38140942	.	A	G	.	.	MAF_INRAE=46.203;MAF_USDA=41.667
NC_035086.1	38140966	.	A	G	.	.	MAF_USDA=4.762
NC_035086.1	38140967	.	G	T	.	.	MAF_USDA=4.762
NC_035086.1	38140998	.	CTTTTTTTTA	CTTTTTTTTT	.	.	MAF_USDA=16.667
NC_035086.1	38141007	.	A	T	.	.	MAF_USDA=9.483
NC_035086.1	38141008	.	A	T	.	.	MAF_USDA=9.639
NC_035086.1	38141122	.	C	T	.	.	MAF_INRAE=15.833;MAF_USDA=19.048
NC_035086.1	38141148	.	A	C	.	.	MAF_INRAE=9.494;MAF_USDA=16.471
NC_035086.1	38141348	.	C	T	.	.	MAF_USDA=2.083
NC_035086.1	38141456	.	T	A	.	.	MAF_INRAE=45.833;MAF_USDA=26.087
NC_035086.1	38141667	.	G	A	.	.	MAF_USDA=3.279
NC_035086.1	38141701	.	C	T	.	.	MAF_INRAE=15.789;MAF_USDA=4.098
NC_035086.1	38141797	.	G	A	.	.	MAF_INRAE=10.127;MAF_USDA=4.098
NC_035086.1	38141815	.	C	A	.	.	MAF_USDA=1.639
NC_035086.1	38141889	.	G	A	.	.	MAF_INRAE=42.405;MAF_USDA=32.941
NC_035086.1	38141897	.	T	G	.	.	MAF_INRAE=46.835;MAF_USDA=47.647
NC_035086.1	38141910	.	G	A	.	.	MAF_INRAE=10.127;MAF_USDA=11.765
NC_035086.1	38141946	.	C	T	.	.	MAF_USDA=3.279
NC_035086.1	38141957	.	T	G	.	.	MAF_USDA=4.098
NC_035086.1	38141965	.	A	G	.	.	MAF_USDA=4.098
NC_035086.1	38142008	.	C	G	.	.	MAF_USDA=2.941
NC_035086.1	38142019	.	C	T	.	.	MAF_INRAE=20.886;MAF_USDA=14.706
NC_035086.1	38142029	.	G	A	.	.	MAF_USDA=2.941
NC_035086.1	38142031	.	C	T	.	.	MAF_USDA=2.941
NC_035086.1	38142033	.	T	C	.	.	MAF_USDA=2.941
NC_035086.1	38142045	.	G	A	.	.	MAF_USDA=2.941
NC_035086.1	38142058	.	T	C	.	.	MAF_INRAE=33.544;MAF_USDA=36.471
NC_035086.1	38142060	.	A	C	.	.	MAF_INRAE=36.842;MAF_USDA=14.118
NC_035086.1	38142082	.	T	G	.	.	MAF_INRAE=1.667;MAF_USDA=11.176
NC_035086.1	38142116	.	G	C	.	.	MAF_INRAE=32.278
NC_035086.1	38142136	.	G	A	.	.	MAF_INRAE=31.579;MAF_USDA=40.984
NC_035086.1	38142168	.	A	G	.	.	MAF_INRAE=10.127;MAF_USDA=3.333
NC_035086.1	38142189	.	G	A	.	.	MAF_INRAE=31.013;MAF_USDA=33.929
NC_035086.1	38142262	.	A	C	.	.	MAF_INRAE=47.368;MAF_USDA=42.353
NC_035086.1	38142263	.	A	G	.	.	MAF_USDA=4.098
NC_035086.1	38142265	.	A	T	.	.	MAF_INRAE=21.053;MAF_USDA=16.471
NC_035086.1	38142305	.	C	A	.	.	MAF_USDA=11.475
NC_035086.1	38142323	.	A	C	.	.	MAF_USDA=1.639
NC_035086.1	38142362	.	C	G	.	.	MAF_USDA=3.279
NC_035086.1	38142396	.	T	C	.	.	MAF_USDA=9.836
NC_035086.1	38142588	.	C	T	.	.	MAF_USDA=8.824
NC_035086.1	38142598	.	G	C	.	.	MAF_INRAE=10.127;MAF_USDA=4.098
NC_035086.1	38142620	.	A	G	.	.	MAF_INRAE=11.392;MAF_USDA=6.557
NC_035086.1	38142645	.	T	C	.	.	MAF_INRAE=10.759;MAF_USDA=6.557
NC_035086.1	38142647	.	T	C	.	.	MAF_INRAE=2.5;MAF_USDA=13.529
NC_035086.1	38142677	.	G	A	.	.	MAF_INRAE=10.759;MAF_USDA=6.557
NC_035086.1	38142678	.	C	A	.	.	MAF_INRAE=9.167;MAF_USDA=6.557
NC_035086.1	38142730	.	C	T	.	.	MAF_INRAE=37.975;MAF_USDA=33.529
NC_035086.1	38142750	.	G	A	.	.	MAF_USDA=1.639
NC_035086.1	38142755	.	A	G	.	.	MAF_USDA=5.738
NC_035086.1	38142778	.	A	G	.	.	MAF_INRAE=47.468;MAF_USDA=42.262
NC_035086.1	38142878	.	A	C	.	.	MAF_INRAE=26.316;MAF_USDA=8.929
NC_035086.1	38142883	.	G	A	.	.	MAF_USDA=6.627
NC_035086.1	38142914	.	G	A	.	.	MAF_USDA=6.25
NC_035086.1	38144855	.	G	A	.	.	MAF_USDA=6.25
NC_035086.1	38144856	.	CCACGTAAGG	CCACGTAAGT	.	.	MAF_USDA=12.5
NC_035086.1	38144951	.	T	C	.	.	MAF_INRAE=5.263
NC_035086.1	38144996	.	A	T	.	.	MAF_USDA=31.176
NC_035086.1	38145129	.	C	T	.	.	MAF_USDA=6.25
NC_035086.1	38145130	.	A	G	.	.	MAF_USDA=35.417
NC_035086.1	38145232	.	C	T	.	.	MAF_USDA=2.459
NC_035086.1	38145250	.	C	T	.	.	MAF_USDA=2.083
NC_035086.1	38145251	.	G	A	.	.	MAF_USDA=2.459
NC_035086.1	38145350	.	C	T	.	.	MAF_USDA=3.39
NC_035086.1	38145354	.	A	G	.	.	MAF_INRAE=48.333;MAF_USDA=16.867
NC_035086.1	38145362	.	T	G	.	.	MAF_USDA=3.39
NC_035086.1	38145363	.	A	G	.	.	MAF_USDA=4.217
NC_035086.1	38145364	.	T	A	.	.	MAF_USDA=2.083
NC_035086.1	38145365	.	T	G	.	.	MAF_USDA=48.193
NC_035086.1	38145397	.	T	C	.	.	MAF_INRAE=3.333
NC_035086.1	38145403	.	T	G	.	.	MAF_INRAE=2.5
NC_035086.1	38145424	.	A	G	.	.	MAF_INRAE=1.667
NC_035086.1	38145447	.	G	A	.	.	MAF_INRAE=2.5;MAF_USDA=33.537
NC_035086.1	38145458	.	C	T	.	.	MAF_INRAE=2.5;MAF_USDA=21.341
NC_035086.1	38145532	.	T	C	.	.	MAF_USDA=3.279
NC_035086.1	38145533	.	G	T	.	.	MAF_USDA=3.279
NC_035086.1	38145543	.	T	C	.	.	MAF_USDA=41.765
NC_035086.1	38145563	.	G	T	.	.	MAF_USDA=41.765
NC_035086.1	38145590	.	T	G	.	.	MAF_USDA=4.706
NC_035086.1	38145638	.	T	C	.	.	MAF_USDA=15.294
NC_035086.1	38145692	.	T	A	.	.	MAF_INRAE=1.667
NC_035086.1	38145775	.	TGTGAAG	TGTGAAT	.	.	MAF_USDA=6.25
NC_035086.1	38149966	.	G	A	.	.	MAF_USDA=4.706
NC_035086.1	38150035	.	G	A	.	.	MAF_USDA=3.279
NC_035086.1	38150123	.	G	C	.	.	MAF_INRAE=10.526;MAF_USDA=5.882
NC_035086.1	38150150	.	A	T	.	.	MAF_USDA=18.033
NC_035086.1	38150178	.	G	A	.	.	MAF_USDA=16.667
NC_035086.1	38150180	.	T	C	.	.	MAF_USDA=16.667
NC_035086.1	38150184	.	G	A	.	.	MAF_INRAE=17.722;MAF_USDA=5.294
NC_035086.1	38150192	.	G	A	.	.	MAF_INRAE=1.667;MAF_USDA=1.639
NC_035086.1	38150255	.	G	A	.	.	MAF_INRAE=2.5;MAF_USDA=5.294
NC_035086.1	38150311	.	C	A	.	.	MAF_INRAE=5.263
NC_035086.1	38150460	.	T	G	.	.	MAF_USDA=1.639
NC_035086.1	38150489	.	G	T	.	.	MAF_USDA=1.639
NC_035086.1	38150494	.	A	G	.	.	MAF_USDA=16.667
NC_035086.1	38150495	.	C	T	.	.	MAF_USDA=16.667
NC_035086.1	38150496	.	C	T	.	.	MAF_USDA=16.667
NC_035086.1	38150501	.	A	G	.	.	MAF_INRAE=4.43;MAF_USDA=43.529
NC_035086.1	38150565	.	T	A	.	.	MAF_USDA=1.639
NC_035086.1	38150586	.	G	C	.	.	MAF_INRAE=5.063;MAF_USDA=41.765
NC_035086.1	38150670	.	C	T	.	.	MAF_INRAE=16.456;MAF_USDA=25.882
NC_035086.1	38150688	.	T	A	.	.	MAF_INRAE=14.167;MAF_USDA=2.083
NC_035086.1	38150708	.	G	T	.	.	MAF_USDA=3.279
NC_035086.1	38150738	.	A	G	.	.	MAF_USDA=9.016
NC_035086.1	38150815	.	G	C	.	.	MAF_INRAE=17.089;MAF_USDA=9.412
NC_035086.1	38150834	.	C	A	.	.	MAF_INRAE=18.354;MAF_USDA=5.294
NC_035086.1	38150861	.	G	A	.	.	MAF_INRAE=1.667;MAF_USDA=1.639
NC_035086.1	38150923	.	A	C	.	.	MAF_INRAE=10.526;MAF_USDA=5.882
NC_035086.1	38150983	.	T	A	.	.	MAF_USDA=2.941
NC_035086.1	38150986	.	T	C	.	.	MAF_USDA=22.131
NC_035086.1	38151046	.	C	G	.	.	MAF_USDA=2.459
NC_035086.1	38151083	.	C	T	.	.	MAF_USDA=6.557
NC_035086.1	38151108	.	C	A	.	.	MAF_INRAE=6.329
NC_035086.1	38151128	.	T	C	.	.	MAF_USDA=5.294
NC_035086.1	38151194	.	A	C	.	.	MAF_USDA=42.262
NC_035086.1	38151196	.	A	G	.	.	MAF_USDA=4.819
NC_035086.1	38151439	.	A	C	.	.	MAF_INRAE=4.43;MAF_USDA=42.353
NC_035086.1	38151468	.	C	A	.	.	MAF_INRAE=3.797;MAF_USDA=25.294
NC_035086.1	38151470	.	T	G	.	.	MAF_INRAE=2.5;MAF_USDA=42.353
NC_035086.1	38151472	.	G	T	.	.	MAF_USDA=2.459
NC_035086.1	38151509	.	C	A	.	.	MAF_INRAE=5.0
NC_035086.1	38151541	.	C	G	.	.	MAF_USDA=48.361
NC_035086.1	38151609	.	A	T	.	.	MAF_USDA=39.412
NC_035086.1	38151628	.	T	C	.	.	MAF_USDA=41.765
NC_035086.1	38151725	.	T	A	.	.	MAF_INRAE=2.5;MAF_USDA=8.235
NC_035086.1	38151735	.	T	C	.	.	MAF_INRAE=5.063;MAF_USDA=50.0
NC_035086.1	38151764	.	A	G	.	.	MAF_INRAE=2.5;MAF_USDA=8.333
NC_035086.1	38151769	.	A	T	.	.	MAF_INRAE=15.823;MAF_USDA=25.882
NC_035086.1	38151783	.	G	C	.	.	MAF_INRAE=12.5;MAF_USDA=8.333
NC_035086.1	38151980	.	G	A	.	.	MAF_USDA=9.836
NC_035086.1	38152046	.	T	G	.	.	MAF_INRAE=5.063;MAF_USDA=49.412
NC_035086.1	38152057	.	T	A	.	.	MAF_USDA=5.738
NC_035086.1	38152190	.	C	A	.	.	MAF_USDA=3.279
NC_035086.1	38152271	.	C	T	.	.	MAF_USDA=2.459
NC_035086.1	38152349	.	G	A	.	.	MAF_USDA=4.918
NC_035086.1	38152455	.	C	A	.	.	MAF_INRAE=1.667;MAF_USDA=1.639
NC_035086.1	38152514	.	G	T	.	.	MAF_USDA=14.118
NC_035086.1	38152516	.	T	C	.	.	MAF_INRAE=3.797;MAF_USDA=7.059
NC_035086.1	38152528	.	G	C	.	.	MAF_INRAE=44.937;MAF_USDA=32.353
NC_035086.1	38152569	.	G	C	.	.	MAF_INRAE=2.5;MAF_USDA=20.0
NC_035086.1	38152584	.	A	C	.	.	MAF_USDA=5.738
NC_035086.1	38152592	.	A	G	.	.	MAF_INRAE=10.526;MAF_USDA=18.824
NC_035086.1	38152650	.	T	G	.	.	MAF_USDA=1.639
NC_035086.1	38152672	.	T	G	.	.	MAF_USDA=14.754
NC_035086.1	38152757	.	T	C	.	.	MAF_USDA=24.118
NC_035086.1	38152771	.	C	A	.	.	MAF_INRAE=42.105;MAF_USDA=21.429
NC_035086.1	38152804	.	C	T	.	.	MAF_INRAE=42.5
NC_035086.1	38152817	.	T	C	.	.	MAF_INRAE=18.354;MAF_USDA=5.294
NC_035086.1	38152822	.	A	G	.	.	MAF_USDA=23.77
NC_035086.1	38152847	.	A	G	.	.	MAF_USDA=9.836
NC_035086.1	38152877	.	A	G	.	.	MAF_USDA=1.639
NC_035086.1	38152922	.	A	C	.	.	MAF_USDA=10.656
NC_035086.1	38152937	.	C	T	.	.	MAF_INRAE=31.579;MAF_USDA=5.294
NC_035086.1	38152941	.	T	C	.	.	MAF_USDA=2.459
NC_035086.1	38152948	.	T	G	.	.	MAF_INRAE=31.579;MAF_USDA=4.706
NC_035086.1	38153063	.	C	T	.	.	MAF_USDA=1.667
NC_035086.1	38153085	.	G	C	.	.	MAF_INRAE=10.526;MAF_USDA=5.952
NC_035086.1	38153218	.	A	C	.	.	MAF_INRAE=10.759;MAF_USDA=12.5
NC_035086.1	38153283	.	G	A	.	.	MAF_USDA=1.639
NC_035086.1	38153292	.	A	G	.	.	MAF_INRAE=18.987;MAF_USDA=10.0
NC_035086.1	38153346	.	C	T	.	.	MAF_INRAE=13.924;MAF_USDA=18.235
NC_035086.1	38153405	.	A	T	.	.	MAF_INRAE=44.937;MAF_USDA=46.471
NC_035086.1	38153529	.	T	C	.	.	MAF_USDA=4.918
NC_035086.1	38153564	.	C	A	.	.	MAF_INRAE=18.354;MAF_USDA=22.353
NC_035086.1	38153615	.	C	A	.	.	MAF_INRAE=5.263
NC_035086.1	38153641	.	A	G	.	.	MAF_USDA=1.176
NC_035086.1	38153650	.	A	G	.	.	MAF_USDA=3.279
NC_035086.1	38153653	.	G	T	.	.	MAF_USDA=39.344
NC_035086.1	38153694	.	T	G	.	.	MAF_INRAE=13.291;MAF_USDA=14.118
NC_035086.1	38153707	.	A	T	.	.	MAF_USDA=2.459
NC_035086.1	38153733	.	G	A	.	.	MAF_USDA=2.459
NC_035086.1	38153754	.	A	G	.	.	MAF_INRAE=41.772;MAF_USDA=29.167
NC_035086.1	38153755	.	C	T	.	.	MAF_INRAE=27.5;MAF_USDA=41.765
NC_035086.1	38153777	.	AG	AT	.	.	MAF_USDA=8.333
NC_035086.1	38153778	.	G	T	.	.	MAF_INRAE=9.494;MAF_USDA=27.049
NC_035086.1	38153826	.	C	T	.	.	MAF_INRAE=35.833;MAF_USDA=36.066
NC_035086.1	38153852	.	T	C	.	.	MAF_INRAE=29.747;MAF_USDA=38.235
NC_035086.1	38153873	.	T	C	.	.	MAF_USDA=8.235
NC_035086.1	38153896	.	T	A	.	.	MAF_INRAE=13.291;MAF_USDA=6.25
NC_035086.1	38153922	.	G	T	.	.	MAF_INRAE=15.789;MAF_USDA=37.059
NC_035086.1	38153943	.	T	C	.	.	MAF_INRAE=5.263;MAF_USDA=7.647
NC_035086.1	38153970	.	G	A	.	.	MAF_USDA=27.647
NC_035086.1	38153986	.	A	G	.	.	MAF_USDA=3.279
NC_035086.1	38154049	.	T	C	.	.	MAF_INRAE=1.667;MAF_USDA=10.588
NC_035086.1	38154058	.	A	T	.	.	MAF_INRAE=47.368;MAF_USDA=12.353
NC_035086.1	38154062	.	C	T	.	.	MAF_USDA=8.197
NC_035086.1	38154068	.	C	T	.	.	MAF_USDA=3.279
NC_035086.1	38154075	.	A	T	.	.	MAF_USDA=1.639
NC_035086.1	38154100	.	G	A	.	.	MAF_INRAE=47.368;MAF_USDA=9.412
NC_035086.1	38154116	.	T	C	.	.	MAF_INRAE=5.263
NC_035086.1	38154139	.	G	A	.	.	MAF_INRAE=25.949;MAF_USDA=31.765
NC_035086.1	38154164	.	G	T	.	.	MAF_USDA=8.197
NC_035086.1	38154181	.	G	A	.	.	MAF_INRAE=12.5;MAF_USDA=6.471
NC_035086.1	38154203	.	G	T	.	.	MAF_USDA=22.917
NC_035086.1	38154212	.	C	A	.	.	MAF_USDA=35.417
NC_035086.1	38154213	.	T	A	.	.	MAF_USDA=33.333
NC_035086.1	38154216	.	T	A	.	.	MAF_INRAE=38.333
NC_035086.1	38154224	.	A	T	.	.	MAF_USDA=37.5
NC_035086.1	38154252	.	G	A	.	.	MAF_USDA=1.639
NC_035086.1	38154282	.	A	C	.	.	MAF_INRAE=30.38;MAF_USDA=31.765
NC_035086.1	38154331	.	C	T	.	.	MAF_USDA=1.639
NC_035086.1	38154348	.	C	T	.	.	MAF_INRAE=16.456;MAF_USDA=25.294
NC_035086.1	38154358	.	G	A	.	.	MAF_INRAE=16.456;MAF_USDA=24.706
NC_035086.1	38154365	.	C	A	.	.	MAF_USDA=2.459
NC_035086.1	38154402	.	C	A	.	.	MAF_INRAE=17.722;MAF_USDA=25.294
NC_035086.1	38154408	.	T	A	.	.	MAF_INRAE=13.333;MAF_USDA=6.471
NC_035086.1	38154441	.	T	G	.	.	MAF_USDA=1.639
NC_035086.1	38154489	.	C	T	.	.	MAF_INRAE=8.228;MAF_USDA=4.118
NC_035086.1	38154494	.	C	T	.	.	MAF_USDA=2.459
NC_035086.1	38154512	.	C	T	.	.	MAF_USDA=1.639
NC_035086.1	38154547	.	T	G	.	.	MAF_INRAE=17.722;MAF_USDA=20.588
NC_035086.1	38154582	.	A	G	.	.	MAF_INRAE=17.089;MAF_USDA=20.0
NC_035086.1	38154593	.	T	G	.	.	MAF_USDA=1.639
NC_035086.1	38154599	.	C	T	.	.	MAF_USDA=2.083
NC_035086.1	38154600	.	G	A	.	.	MAF_USDA=3.279
NC_035086.1	38154624	.	A	G	.	.	MAF_INRAE=20.833;MAF_USDA=22.941
NC_035086.1	38154631	.	G	T	.	.	MAF_USDA=13.529
NC_035086.1	38154634	.	C	T	.	.	MAF_USDA=2.083
NC_035086.1	38154644	.	C	A	.	.	MAF_USDA=5.738
NC_035086.1	38154646	.	A	G	.	.	MAF_INRAE=23.333;MAF_USDA=43.75
NC_035086.1	38154647	.	C	A	.	.	MAF_INRAE=46.667;MAF_USDA=43.75
NC_035086.1	38154664	.	C	T	.	.	MAF_INRAE=23.333
NC_035086.1	38154749	.	C	T	.	.	MAF_USDA=41.667
NC_035086.1	38154751	.	A	G	.	.	MAF_USDA=39.583
NC_035086.1	38154844	.	G	A	.	.	MAF_USDA=36.957
NC_035086.1	38154945	.	A	C	.	.	MAF_USDA=31.25
NC_035086.1	38154987	.	T	A	.	.	MAF_USDA=36.957
NC_035086.1	38155856	.	A	T	.	.	MAF_USDA=4.167
NC_035086.1	38155858	.	A	T	.	.	MAF_USDA=21.176
NC_035086.1	38155860	.	T	A	.	.	MAF_USDA=1.639
NC_035086.1	38155872	.	C	A	.	.	MAF_USDA=12.5
NC_035086.1	38155905	.	C	T	.	.	MAF_USDA=8.235
NC_035086.1	38155907	.	A	T	.	.	MAF_USDA=9.412
NC_035086.1	38156039	.	C	T	.	.	MAF_INRAE=21.519;MAF_USDA=11.176
NC_035086.1	38156053	.	C	T	.	.	MAF_INRAE=18.987;MAF_USDA=20.588
NC_035086.1	38156091	.	A	G	.	.	MAF_INRAE=27.215;MAF_USDA=8.235
NC_035086.1	38156244	.	C	G	.	.	MAF_INRAE=20.0;MAF_USDA=9.412
NC_035086.1	38156292	.	C	T	.	.	MAF_INRAE=21.519;MAF_USDA=11.176
NC_035086.1	38156304	.	T	C	.	.	MAF_INRAE=19.167;MAF_USDA=8.235
NC_035086.1	38156344	.	C	T	.	.	MAF_INRAE=26.582;MAF_USDA=8.235
NC_035086.1	38156390	.	T	A	.	.	MAF_INRAE=2.5;MAF_USDA=5.882
NC_035086.1	38156438	.	C	A	.	.	MAF_INRAE=10.526
NC_035086.1	38156458	.	A	T	.	.	MAF_INRAE=13.924;MAF_USDA=14.118
NC_035086.1	38156467	.	G	T	.	.	MAF_INRAE=13.924;MAF_USDA=22.353
NC_035086.1	38156491	.	C	T	.	.	MAF_USDA=2.083
NC_035086.1	38156564	.	C	T	.	.	MAF_INRAE=2.5;MAF_USDA=18.235
NC_035086.1	38156565	.	G	A	.	.	MAF_USDA=2.459
NC_035086.1	38156580	.	C	G	.	.	MAF_INRAE=21.519;MAF_USDA=11.31
NC_035086.1	38156590	.	C	T	.	.	MAF_USDA=2.5
NC_035086.1	38156602	.	T	G	.	.	MAF_INRAE=13.924;MAF_USDA=35.714
NC_035086.1	38156708	.	G	A	.	.	MAF_USDA=2.459
NC_035086.1	38156809	.	A	G	.	.	MAF_INRAE=32.911;MAF_USDA=34.118
NC_035086.1	38156817	.	T	C	.	.	MAF_USDA=1.639
NC_035086.1	38156845	.	T	A	.	.	MAF_USDA=1.765
NC_035086.1	38156854	.	A	T	.	.	MAF_USDA=10.656
NC_035086.1	38156960	.	A	T	.	.	MAF_USDA=3.279
NC_035086.1	38156965	.	G	A	.	.	MAF_INRAE=10.526;MAF_USDA=4.098
NC_035086.1	38157049	.	A	C	.	.	MAF_USDA=16.667
NC_035086.1	38157059	.	T	A	.	.	MAF_USDA=18.033
NC_035086.1	38157098	.	C	T	.	.	MAF_INRAE=15.823;MAF_USDA=14.118
NC_035086.1	38157099	.	G	A	.	.	MAF_INRAE=2.5;MAF_USDA=14.583
NC_035086.1	38157113	.	T	A	.	.	MAF_USDA=3.279
NC_035086.1	38157139	.	C	T	.	.	MAF_INRAE=8.228;MAF_USDA=2.353
NC_035086.1	38157161	.	G	A	.	.	MAF_INRAE=2.5;MAF_USDA=5.882
NC_035086.1	38157171	.	G	A	.	.	MAF_INRAE=20.0;MAF_USDA=8.235
NC_035086.1	38157172	.	G	C	.	.	MAF_INRAE=1.667
NC_035086.1	38157180	.	G	A	.	.	MAF_USDA=1.639
NC_035086.1	38157186	.	T	A	.	.	MAF_USDA=1.765
NC_035086.1	38157236	.	A	G	.	.	MAF_USDA=1.639
NC_035086.1	38157255	.	A	G	.	.	MAF_USDA=39.13
NC_035086.1	38157305	.	C	A	.	.	MAF_USDA=39.583
NC_035086.1	38157434	.	A	T	.	.	MAF_USDA=16.667
NC_035086.1	38158520	.	A	C	.	.	MAF_USDA=16.667
NC_035086.1	38158539	.	C	T	.	.	MAF_USDA=4.167
NC_035086.1	38158604	.	C	G	.	.	MAF_USDA=47.917
NC_035086.1	38158643	.	G	A	.	.	MAF_USDA=7.143
NC_035086.1	38158655	.	C	G	.	.	MAF_INRAE=5.263
NC_035086.1	38158661	.	G	T	.	.	MAF_INRAE=5.263;MAF_USDA=13.69
NC_035086.1	38158677	.	T	G	.	.	MAF_USDA=8.824
NC_035086.1	38158757	.	A	G	.	.	MAF_USDA=2.459
NC_035086.1	38158814	.	T	A	.	.	MAF_USDA=10.417
NC_035086.1	38158818	.	C	A	.	.	MAF_USDA=1.19
NC_035086.1	38158895	.	T	A	.	.	MAF_INRAE=2.5;MAF_USDA=19.412
NC_035086.1	38158940	.	G	T	.	.	MAF_INRAE=18.333;MAF_USDA=8.824
NC_035086.1	38158955	.	T	A	.	.	MAF_INRAE=6.667;MAF_USDA=4.706
NC_035086.1	38158988	.	C	T	.	.	MAF_USDA=9.524
NC_035086.1	38159041	.	G	T	.	.	MAF_USDA=2.459
NC_035086.1	38159042	.	C	T	.	.	MAF_USDA=1.639
NC_035086.1	38159047	.	T	A	.	.	MAF_INRAE=32.278;MAF_USDA=41.176
NC_035086.1	38159068	.	A	G	.	.	MAF_INRAE=32.278;MAF_USDA=33.529
NC_035086.1	38159151	.	A	G	.	.	MAF_USDA=8.235
NC_035086.1	38159199	.	C	T	.	.	MAF_USDA=3.279
NC_035086.1	38159319	.	C	T	.	.	MAF_INRAE=2.5;MAF_USDA=18.235
NC_035086.1	38159325	.	C	T	.	.	MAF_USDA=1.639
NC_035086.1	38159344	.	G	A	.	.	MAF_USDA=3.279
NC_035086.1	38159414	.	G	A	.	.	MAF_USDA=1.765
NC_035086.1	38159466	.	A	G	.	.	MAF_USDA=8.824
NC_035086.1	38159469	.	G	A	.	.	MAF_USDA=4.918
NC_035086.1	38159475	.	A	C	.	.	MAF_INRAE=10.526;MAF_USDA=4.098
NC_035086.1	38159493	.	C	A	.	.	MAF_INRAE=35.443;MAF_USDA=21.176
NC_035086.1	38159615	.	G	A	.	.	MAF_INRAE=7.595;MAF_USDA=2.353
NC_035086.1	38159624	.	G	A	.	.	MAF_USDA=3.279
NC_035086.1	38159627	.	T	G	.	.	MAF_USDA=3.279
NC_035086.1	38159629	.	T	G	.	.	MAF_INRAE=10.526;MAF_USDA=4.918
NC_035086.1	38159643	.	G	A	.	.	MAF_INRAE=2.5;MAF_USDA=18.824
NC_035086.1	38159660	.	G	A	.	.	MAF_INRAE=13.291;MAF_USDA=12.941
NC_035086.1	38159685	.	C	T	.	.	MAF_INRAE=2.5;MAF_USDA=6.25
NC_035086.1	38159713	.	C	A	.	.	MAF_INRAE=19.167;MAF_USDA=1.176
NC_035086.1	38159814	.	T	A	.	.	MAF_INRAE=32.278;MAF_USDA=33.529
NC_035086.1	38159845	.	G	T	.	.	MAF_INRAE=2.5;MAF_USDA=10.0
NC_035086.1	38159846	.	C	T	.	.	MAF_INRAE=2.5;MAF_USDA=10.0
NC_035086.1	38159900	.	C	A	.	.	MAF_USDA=3.279
NC_035086.1	38159981	.	T	A	.	.	MAF_USDA=48.78
NC_035086.1	38159982	.	C	T	.	.	MAF_USDA=5.833
NC_035086.1	38160111	.	G	T	.	.	MAF_USDA=1.639
NC_035086.1	38160120	.	G	A	.	.	MAF_INRAE=32.911;MAF_USDA=41.765
NC_035086.1	38160231	.	A	T	.	.	MAF_INRAE=27.215;MAF_USDA=8.235
NC_035086.1	38160295	.	T	A	.	.	MAF_USDA=7.059
NC_035086.1	38160297	.	C	A	.	.	MAF_USDA=7.059
NC_035086.1	38160299	.	T	C	.	.	MAF_USDA=7.059
NC_035086.1	38160300	.	T	A	.	.	MAF_USDA=7.059
NC_035086.1	38160302	.	T	C	.	.	MAF_INRAE=30.38;MAF_USDA=40.0
NC_035086.1	38160311	.	A	T	.	.	MAF_INRAE=20.0;MAF_USDA=8.235
NC_035086.1	38160317	.	G	A	.	.	MAF_USDA=1.639
NC_035086.1	38160328	.	A	C	.	.	MAF_INRAE=13.291;MAF_USDA=12.941
NC_035086.1	38160329	.	T	A	.	.	MAF_INRAE=15.833;MAF_USDA=12.941
NC_035086.1	38160331	.	G	C	.	.	MAF_INRAE=15.833;MAF_USDA=12.941
NC_035086.1	38160346	.	A	G	.	.	MAF_USDA=5.952
NC_035086.1	38160413	.	C	T	.	.	MAF_INRAE=10.526;MAF_USDA=4.167
NC_035086.1	38160425	.	C	T	.	.	MAF_INRAE=41.139;MAF_USDA=43.452
NC_035086.1	38160426	.	A	G	.	.	MAF_USDA=1.667
NC_035086.1	38160449	.	G	T	.	.	MAF_INRAE=21.667;MAF_USDA=5.357
NC_035086.1	38160455	.	G	T	.	.	MAF_INRAE=15.823;MAF_USDA=28.571
NC_035086.1	38160466	.	G	T	.	.	MAF_INRAE=41.139;MAF_USDA=44.048
NC_035086.1	38160475	.	T	C	.	.	MAF_INRAE=21.667;MAF_USDA=8.824
NC_035086.1	38160495	.	G	A	.	.	MAF_INRAE=13.291;MAF_USDA=14.706
NC_035086.1	38160536	.	T	G	.	.	MAF_USDA=16.667
NC_035086.1	38160707	.	A	G	.	.	MAF_USDA=7.377
NC_035086.1	38160743	.	T	G	.	.	MAF_INRAE=12.5;MAF_USDA=8.333
NC_035086.1	38160753	.	C	T	.	.	MAF_INRAE=27.215;MAF_USDA=8.235
NC_035086.1	38160780	.	G	A	.	.	MAF_USDA=1.765
NC_035086.1	38160815	.	G	C	.	.	MAF_INRAE=2.5;MAF_USDA=5.294
NC_035086.1	38160820	.	G	T	.	.	MAF_INRAE=42.405;MAF_USDA=36.471
NC_035086.1	38160827	.	G	A	.	.	MAF_USDA=3.279
NC_035086.1	38160836	.	A	G	.	.	MAF_USDA=3.279
NC_035086.1	38160845	.	C	A	.	.	MAF_INRAE=42.405;MAF_USDA=35.294
NC_035086.1	38160863	.	C	T	.	.	MAF_INRAE=20.0;MAF_USDA=2.083
NC_035086.1	38160894	.	A	T	.	.	MAF_USDA=1.639
NC_035086.1	38160911	.	G	A	.	.	MAF_USDA=3.279
NC_035086.1	38160915	.	G	A	.	.	MAF_INRAE=26.582;MAF_USDA=8.235
NC_035086.1	38160954	.	C	G	.	.	MAF_USDA=2.941
NC_035086.1	38160961	.	C	A	.	.	MAF_USDA=12.295
NC_035086.1	38161046	.	T	G	.	.	MAF_INRAE=13.924;MAF_USDA=13.529
NC_035086.1	38161050	.	T	A	.	.	MAF_INRAE=20.0;MAF_USDA=2.083
NC_035086.1	38161203	.	G	T	.	.	MAF_INRAE=27.215;MAF_USDA=8.235
NC_035086.1	38161216	.	C	G	.	.	MAF_USDA=1.639
NC_035086.1	38161229	.	A	C	.	.	MAF_USDA=7.377
NC_035086.1	38161256	.	C	A	.	.	MAF_USDA=8.197
NC_035086.1	38161272	.	A	G	.	.	MAF_INRAE=8.228;MAF_USDA=4.118
NC_035086.1	38161282	.	C	T	.	.	MAF_USDA=2.459
NC_035086.1	38161322	.	C	T	.	.	MAF_USDA=2.459
NC_035086.1	38161331	.	G	A	.	.	MAF_INRAE=10.526;MAF_USDA=3.279
NC_035086.1	38161343	.	G	T	.	.	MAF_USDA=12.295
NC_035086.1	38161344	.	C	T	.	.	MAF_INRAE=48.101;MAF_USDA=44.706
NC_035086.1	38161430	.	G	A	.	.	MAF_USDA=3.279
NC_035086.1	38161465	.	T	C	.	.	MAF_INRAE=2.5;MAF_USDA=5.294
NC_035086.1	38161466	.	A	G	.	.	MAF_USDA=4.098
NC_035086.1	38161516	.	G	A	.	.	MAF_INRAE=14.557;MAF_USDA=31.176
NC_035086.1	38161528	.	G	T	.	.	MAF_USDA=7.377
NC_035086.1	38161533	.	G	A	.	.	MAF_USDA=4.118
NC_035086.1	38161624	.	A	T	.	.	MAF_USDA=4.098
NC_035086.1	38161672	.	C	A	.	.	MAF_USDA=8.197
NC_035086.1	38161773	.	G	A	.	.	MAF_USDA=2.083
NC_035086.1	38161774	.	C	A	.	.	MAF_USDA=2.083
NC_035086.1	38161788	.	T	A	.	.	MAF_INRAE=47.468;MAF_USDA=27.059
NC_035086.1	38161889	.	A	G	.	.	MAF_INRAE=13.924;MAF_USDA=12.941
NC_035086.1	38161913	.	G	A	.	.	MAF_INRAE=41.139;MAF_USDA=36.471
NC_035086.1	38161933	.	A	G	.	.	MAF_INRAE=41.139;MAF_USDA=45.294
NC_035086.1	38161945	.	T	G	.	.	MAF_USDA=2.459
NC_035086.1	38162021	.	G	A	.	.	MAF_USDA=39.583
NC_035086.1	38162022	.	G	A	.	.	MAF_USDA=43.75
NC_035086.1	38162023	.	T	A	.	.	MAF_USDA=39.583
NC_035086.1	38162039	.	T	C	.	.	MAF_USDA=16.393
NC_035086.1	38162108	.	A	G	.	.	MAF_INRAE=48.101;MAF_USDA=44.706
NC_035086.1	38162137	.	A	T	.	.	MAF_INRAE=48.101;MAF_USDA=33.529
NC_035086.1	38162161	.	C	A	.	.	MAF_INRAE=8.228;MAF_USDA=5.882
NC_035086.1	38162214	.	T	G	.	.	MAF_INRAE=46.203;MAF_USDA=37.5
NC_035086.1	38162280	.	T	G	.	.	MAF_INRAE=48.101;MAF_USDA=32.353
NC_035086.1	38162405	.	C	T	.	.	MAF_USDA=9.836
NC_035086.1	38162412	.	G	A	.	.	MAF_INRAE=48.101;MAF_USDA=37.647
NC_035086.1	38162449	.	T	C	.	.	MAF_USDA=1.639
NC_035086.1	38162497	.	G	A	.	.	MAF_INRAE=1.667;MAF_USDA=2.459
NC_035086.1	38162587	.	G	A	.	.	MAF_INRAE=10.833;MAF_USDA=8.333
NC_035086.1	38162678	.	T	C	.	.	MAF_USDA=1.639
NC_035086.1	38162710	.	A	G	.	.	MAF_USDA=3.279
NC_035086.1	38163063	.	A	T	.	.	MAF_INRAE=25.949;MAF_USDA=4.918
NC_035086.1	38163329	.	A	G	.	.	MAF_INRAE=49.367;MAF_USDA=43.529
NC_035086.1	38163330	.	C	T	.	.	MAF_INRAE=50.0;MAF_USDA=43.529
NC_035086.1	38163470	.	T	C	.	.	MAF_INRAE=27.215;MAF_USDA=8.235
NC_035086.1	38163493	.	C	A	.	.	MAF_USDA=4.098
NC_035086.1	38163502	.	CT	CC	.	.	MAF_USDA=47.917
NC_035086.1	38163503	.	T	C	.	.	MAF_INRAE=49.367
NC_035086.1	38163563	.	A	C	.	.	MAF_INRAE=23.418;MAF_USDA=24.405
NC_035086.1	38163578	.	T	C	.	.	MAF_USDA=10.656
NC_035086.1	38163651	.	G	A	.	.	MAF_USDA=1.639
NC_035086.1	38163654	.	A	T	.	.	MAF_USDA=1.639
NC_035086.1	38163657	.	C	T	.	.	MAF_USDA=1.639
NC_035086.1	38163658	.	A	G	.	.	MAF_USDA=1.639
NC_035086.1	38163665	.	A	T	.	.	MAF_USDA=1.639
NC_035086.1	38163681	.	G	C	.	.	MAF_INRAE=10.526;MAF_USDA=3.279
NC_035086.1	38163684	.	C	T	.	.	MAF_USDA=3.279
NC_035086.1	38163699	.	A	G	.	.	MAF_INRAE=2.5;MAF_USDA=8.333
NC_035086.1	38163704	.	A	C	.	.	MAF_INRAE=31.646;MAF_USDA=41.667
NC_035086.1	38163710	.	C	A	.	.	MAF_INRAE=49.367;MAF_USDA=31.765
NC_035086.1	38163751	.	G	C	.	.	MAF_USDA=3.279
NC_035086.1	38163753	.	C	G	.	.	MAF_INRAE=46.203;MAF_USDA=38.824
NC_035086.1	38163763	.	A	G	.	.	MAF_USDA=4.098
NC_035086.1	38163768	.	G	A	.	.	MAF_USDA=2.459
NC_035086.1	38163773	.	T	G	.	.	MAF_USDA=4.918
NC_035086.1	38163788	.	C	T	.	.	MAF_INRAE=10.526;MAF_USDA=4.918
NC_035086.1	38163799	.	G	A	.	.	MAF_USDA=3.279
NC_035086.1	38163810	.	A	G	.	.	MAF_USDA=19.412
NC_035086.1	38163826	.	G	A	.	.	MAF_USDA=12.941
NC_035086.1	38163835	.	A	C	.	.	MAF_USDA=33.333
NC_035086.1	38163844	.	G	A	.	.	MAF_USDA=45.833
NC_035086.1	38163850	.	C	T	.	.	MAF_USDA=46.471
NC_035086.1	38163866	.	C	T	.	.	MAF_USDA=12.5
NC_035086.1	38163886	.	C	T	.	.	MAF_USDA=41.176
NC_035086.1	38163889	.	C	T	.	.	MAF_USDA=34.706
NC_035086.1	38163890	.	T	G	.	.	MAF_USDA=34.706
NC_035086.1	38163904	.	C	A	.	.	MAF_USDA=36.145
NC_035086.1	38163917	.	G	C	.	.	MAF_USDA=2.083
NC_035086.1	38163921	.	T	C	.	.	MAF_USDA=33.529
NC_035086.1	38163937	.	G	T	.	.	MAF_USDA=12.941
NC_035086.1	38163963	.	C	G	.	.	MAF_USDA=4.098
NC_035086.1	38163965	.	A	G	.	.	MAF_USDA=41.176
NC_035086.1	38163984	.	C	T	.	.	MAF_USDA=12.353
NC_035086.1	38164050	.	C	T	.	.	MAF_USDA=12.5
NC_035086.1	38164072	.	T	A	.	.	MAF_USDA=16.667
NC_035086.1	38164103	.	C	T	.	.	MAF_USDA=16.667
NC_035086.1	38164146	.	T	C	.	.	MAF_USDA=16.667
NC_035086.1	38164234	.	C	G	.	.	MAF_USDA=2.459
NC_035086.1	38164252	.	C	A	.	.	MAF_USDA=9.412
NC_035086.1	38164279	.	G	T	.	.	MAF_USDA=12.5
NC_035086.1	38164285	.	T	C	.	.	MAF_USDA=2.459
NC_035086.1	38164328	.	G	T	.	.	MAF_USDA=7.647
NC_035086.1	38164329	.	A	G	.	.	MAF_USDA=7.647
NC_035086.1	38164330	.	A	T	.	.	MAF_USDA=7.647
NC_035086.1	38164469	.	A	G	.	.	MAF_USDA=6.707
NC_035086.1	38165410	.	C	T	.	.	MAF_INRAE=13.924
NC_035086.1	38165459	.	A	C	.	.	MAF_INRAE=25.949;MAF_USDA=8.235
NC_035086.1	38165477	.	T	C	.	.	MAF_USDA=10.656
NC_035086.1	38165495	.	C	A	.	.	MAF_INRAE=13.924;MAF_USDA=12.941
NC_035086.1	38165559	.	T	G	.	.	MAF_INRAE=7.5;MAF_USDA=4.706
NC_035086.1	38165690	.	G	T	.	.	MAF_INRAE=20.0;MAF_USDA=2.459
NC_035086.1	38165809	.	C	A	.	.	MAF_INRAE=19.167;MAF_USDA=8.824
NC_035086.1	38165836	.	C	A	.	.	MAF_INRAE=10.526;MAF_USDA=4.098
NC_035086.1	38165894	.	G	A	.	.	MAF_USDA=4.918
NC_035086.1	38165918	.	G	A	.	.	MAF_INRAE=26.582;MAF_USDA=8.235
NC_035086.1	38165920	.	G	A	.	.	MAF_INRAE=20.0;MAF_USDA=8.235
NC_035086.1	38165951	.	T	G	.	.	MAF_INRAE=20.886
NC_035086.1	38165954	.	T	C	.	.	MAF_INRAE=17.5
NC_035086.1	38166009	.	C	A	.	.	MAF_INRAE=10.526;MAF_USDA=4.098
NC_035086.1	38166078	.	T	A	.	.	MAF_INRAE=8.228;MAF_USDA=2.353
NC_035086.1	38166082	.	C	T	.	.	MAF_INRAE=9.167;MAF_USDA=4.118
NC_035086.1	38166115	.	C	T	.	.	MAF_USDA=4.098
NC_035086.1	38166133	.	G	A	.	.	MAF_INRAE=20.0;MAF_USDA=1.176
NC_035086.1	38166365	.	C	T	.	.	MAF_INRAE=20.0;MAF_USDA=12.353
NC_035086.1	38166393	.	T	A	.	.	MAF_INRAE=4.167
NC_035086.1	38166399	.	C	A	.	.	MAF_INRAE=3.333
NC_035086.1	38166403	.	T	G	.	.	MAF_INRAE=15.0;MAF_USDA=20.833
NC_035086.1	38166406	.	C	T	.	.	MAF_INRAE=2.5
NC_035086.1	38166418	.	G	T	.	.	MAF_USDA=3.279
NC_035086.1	38166420	.	T	G	.	.	MAF_INRAE=2.5
NC_035086.1	38166435	.	A	C	.	.	MAF_USDA=16.393
NC_035086.1	38166482	.	T	C	.	.	MAF_INRAE=1.667;MAF_USDA=13.934
NC_035086.1	38166500	.	G	A	.	.	MAF_INRAE=1.667;MAF_USDA=18.852
NC_035086.1	38166528	.	T	C	.	.	MAF_USDA=10.417
NC_035086.1	38166543	.	A	C	.	.	MAF_USDA=22.917
NC_035086.1	38166555	.	C	T	.	.	MAF_USDA=1.765
NC_035086.1	38166572	.	A	C	.	.	MAF_INRAE=3.333
NC_035086.1	38166588	.	G	T	.	.	MAF_INRAE=1.667
NC_035086.1	38166603	.	C	T	.	.	MAF_INRAE=1.667;MAF_USDA=21.765
NC_035086.1	38166606	.	T	G	.	.	MAF_INRAE=1.667;MAF_USDA=17.213
NC_035086.1	38166612	.	C	A	.	.	MAF_INRAE=1.667
NC_035086.1	38166635	.	T	A	.	.	MAF_USDA=13.934
NC_035086.1	38166639	.	T	C	.	.	MAF_USDA=3.279
NC_035086.1	38166664	.	G	A	.	.	MAF_USDA=4.098
NC_035086.1	38166688	.	G	A	.	.	MAF_USDA=10.656
NC_035086.1	38166694	.	A	G	.	.	MAF_INRAE=37.342;MAF_USDA=40.0
NC_035086.1	38166710	.	G	C	.	.	MAF_INRAE=23.418;MAF_USDA=22.353
NC_035086.1	38166827	.	A	T	.	.	MAF_USDA=3.279
NC_035086.1	38166837	.	C	A	.	.	MAF_USDA=3.279
NC_035086.1	38166839	.	T	C	.	.	MAF_INRAE=45.57
NC_035086.1	38166858	.	G	T	.	.	MAF_INRAE=1.667
NC_035086.1	38166869	.	G	C	.	.	MAF_INRAE=1.667
NC_035086.1	38166881	.	G	A	.	.	MAF_INRAE=26.582
NC_035086.1	38166886	.	C	T	.	.	MAF_USDA=1.639
NC_035086.1	38166893	.	G	A	.	.	MAF_INRAE=4.167
NC_035086.1	38166916	.	C	A	.	.	MAF_USDA=2.459
NC_035086.1	38166941	.	T	G	.	.	MAF_INRAE=1.667
NC_035086.1	38167041	.	G	A	.	.	MAF_INRAE=29.747;MAF_USDA=22.941
NC_035086.1	38167110	.	C	T	.	.	MAF_INRAE=46.835;MAF_USDA=46.471
NC_035086.1	38167118	.	C	T	.	.	MAF_USDA=2.459
NC_035086.1	38167135	.	T	C	.	.	MAF_INRAE=23.418;MAF_USDA=17.647
NC_035086.1	38167151	.	G	A	.	.	MAF_USDA=2.459
NC_035086.1	38167152	.	C	T	.	.	MAF_INRAE=30.38;MAF_USDA=19.412
NC_035086.1	38167167	.	A	T	.	.	MAF_USDA=9.836
NC_035086.1	38167195	.	G	A	.	.	MAF_INRAE=13.924;MAF_USDA=12.941
NC_035086.1	38167204	.	T	C	.	.	MAF_USDA=4.098
NC_035086.1	38167265	.	G	T	.	.	MAF_INRAE=27.215;MAF_USDA=8.235
NC_035086.1	38167309	.	C	T	.	.	MAF_USDA=4.118
NC_035086.1	38167316	.	G	T	.	.	MAF_USDA=4.118
NC_035086.1	38167458	.	G	A	.	.	MAF_USDA=1.639
NC_035086.1	38167469	.	T	A	.	.	MAF_USDA=4.918
NC_035086.1	38167525	.	A	C	.	.	MAF_USDA=2.459
NC_035086.1	38167532	.	T	G	.	.	MAF_USDA=5.882
NC_035086.1	38167544	.	C	G	.	.	MAF_USDA=2.459
NC_035086.1	38167576	.	C	T	.	.	MAF_USDA=2.459
NC_035086.1	38167616	.	T	C	.	.	MAF_INRAE=36.842;MAF_USDA=47.059
NC_035086.1	38167686	.	A	C	.	.	MAF_INRAE=3.333
NC_035086.1	38167711	.	T	G	.	.	MAF_INRAE=47.368;MAF_USDA=6.471
NC_035086.1	38167735	.	T	C	.	.	MAF_INRAE=24.051;MAF_USDA=20.0
NC_035086.1	38167750	.	C	A	.	.	MAF_INRAE=24.051;MAF_USDA=25.294
NC_035086.1	38167991	.	T	C	.	.	MAF_INRAE=31.667;MAF_USDA=24.118
NC_035086.1	38167998	.	C	A	.	.	MAF_USDA=3.279
NC_035086.1	38168018	.	G	A	.	.	MAF_USDA=2.459
NC_035086.1	38168179	.	C	G	.	.	MAF_USDA=3.279
NC_035086.1	38168394	.	G	T	.	.	MAF_USDA=2.459
NC_035086.1	38168409	.	A	C	.	.	MAF_USDA=6.557
NC_035086.1	38168495	.	T	C	.	.	MAF_INRAE=5.0
NC_035086.1	38168596	.	G	A	.	.	MAF_USDA=4.098
NC_035086.1	38168754	.	A	C	.	.	MAF_USDA=4.918
NC_035086.1	38168793	.	A	G	.	.	MAF_USDA=4.098
NC_035086.1	38168816	.	T	C	.	.	MAF_INRAE=44.304;MAF_USDA=40.588
NC_035086.1	38168829	.	A	G	.	.	MAF_USDA=3.279
NC_035086.1	38168915	.	A	C	.	.	MAF_USDA=3.279
NC_035086.1	38168955	.	T	A	.	.	MAF_USDA=2.459
NC_035086.1	38169016	.	C	G	.	.	MAF_INRAE=1.667;MAF_USDA=9.836
NC_035086.1	38169129	.	T	G	.	.	MAF_INRAE=5.0
NC_035086.1	38169217	.	T	G	.	.	MAF_INRAE=27.848;MAF_USDA=25.294
NC_035086.1	38169225	.	T	A	.	.	MAF_USDA=4.098
NC_035086.1	38169226	.	A	C	.	.	MAF_INRAE=27.848;MAF_USDA=24.118
NC_035086.1	38169234	.	C	A	.	.	MAF_USDA=3.279
NC_035086.1	38169283	.	C	T	.	.	MAF_INRAE=27.215;MAF_USDA=7.059
NC_035086.1	38169302	.	A	G	.	.	MAF_USDA=5.294
NC_035086.1	38169321	.	T	A	.	.	MAF_USDA=5.0
NC_035086.1	38169392	.	G	A	.	.	MAF_INRAE=14.557;MAF_USDA=13.095
NC_035086.1	38169417	.	A	C	.	.	MAF_USDA=4.918
NC_035086.1	38169465	.	G	A	.	.	MAF_USDA=4.918
NC_035086.1	38169582	.	A	G	.	.	MAF_INRAE=28.481;MAF_USDA=24.706
NC_035086.1	38169686	.	C	A	.	.	MAF_INRAE=2.5;MAF_USDA=5.882
NC_035086.1	38169692	.	C	T	.	.	MAF_INRAE=1.667;MAF_USDA=5.738
NC_035086.1	38169734	.	A	G	.	.	MAF_USDA=1.639
NC_035086.1	38169817	.	A	T	.	.	MAF_INRAE=27.848;MAF_USDA=24.706
NC_035086.1	38169839	.	T	C	.	.	MAF_USDA=1.639
NC_035086.1	38170056	.	G	A	.	.	MAF_USDA=8.475
NC_035086.1	38170079	.	G	A	.	.	MAF_USDA=4.918
NC_035086.1	38170189	.	C	T	.	.	MAF_USDA=1.639
NC_035086.1	38170296	.	G	A	.	.	MAF_INRAE=22.152;MAF_USDA=12.941
NC_035086.1	38170334	.	C	A	.	.	MAF_USDA=1.639
NC_035086.1	38170339	.	T	C	.	.	MAF_USDA=1.639
NC_035086.1	38170371	.	C	T	.	.	MAF_INRAE=36.709;MAF_USDA=38.235
NC_035086.1	38170372	.	T	G	.	.	MAF_INRAE=31.667;MAF_USDA=38.235
NC_035086.1	38170418	.	T	C	.	.	MAF_USDA=3.279
NC_035086.1	38170548	.	C	T	.	.	MAF_USDA=2.459
NC_035086.1	38170551	.	G	T	.	.	MAF_INRAE=10.127;MAF_USDA=30.0
NC_035086.1	38170565	.	T	A	.	.	MAF_USDA=5.294
NC_035086.1	38170622	.	T	A	.	.	MAF_INRAE=27.848;MAF_USDA=8.235
NC_035086.1	38170762	.	C	G	.	.	MAF_INRAE=1.667;MAF_USDA=2.459
NC_035086.1	38170786	.	T	C	.	.	MAF_INRAE=13.924;MAF_USDA=18.235
NC_035086.1	38170961	.	T	G	.	.	MAF_INRAE=1.667;MAF_USDA=19.672
NC_035086.1	38171087	.	G	T	.	.	MAF_INRAE=34.177;MAF_USDA=48.824
NC_035086.1	38171116	.	C	T	.	.	MAF_INRAE=34.81;MAF_USDA=42.941
NC_035086.1	38171231	.	C	A	.	.	MAF_INRAE=13.291;MAF_USDA=7.647
NC_035086.1	38171236	.	C	T	.	.	MAF_USDA=1.639
NC_035086.1	38171282	.	G	A	.	.	MAF_INRAE=7.5;MAF_USDA=4.706
NC_035086.1	38171332	.	T	C	.	.	MAF_INRAE=37.342;MAF_USDA=12.353
NC_035086.1	38171353	.	T	C	.	.	MAF_INRAE=2.5;MAF_USDA=5.882
NC_035086.1	38171381	.	G	T	.	.	MAF_USDA=4.918
NC_035086.1	38171416	.	A	C	.	.	MAF_USDA=1.639
NC_035086.1	38171441	.	C	A	.	.	MAF_INRAE=26.582;MAF_USDA=13.529
NC_035086.1	38171474	.	A	C	.	.	MAF_USDA=4.098
NC_035086.1	38171540	.	C	A	.	.	MAF_USDA=1.639
NC_035086.1	38172256	.	G	A	.	.	MAF_USDA=5.357
NC_035086.1	38172524	.	A	C	.	.	MAF_USDA=1.639
NC_035086.1	38172593	.	T	C	.	.	MAF_INRAE=13.291;MAF_USDA=12.941
NC_035086.1	38172778	.	C	G	.	.	MAF_INRAE=43.671;MAF_USDA=14.706
NC_035086.1	38172788	.	A	T	.	.	MAF_USDA=12.5
NC_035086.1	38172855	.	T	A	.	.	MAF_INRAE=38.608;MAF_USDA=40.588
NC_035086.1	38172859	.	C	T	.	.	MAF_USDA=5.882
NC_035086.1	38172864	.	G	A	.	.	MAF_USDA=1.639
NC_035086.1	38172881	.	C	T	.	.	MAF_INRAE=38.608;MAF_USDA=36.471
NC_035086.1	38172894	.	T	G	.	.	MAF_USDA=2.459
NC_035086.1	38172944	.	C	T	.	.	MAF_USDA=12.5
NC_035086.1	38173005	.	G	A	.	.	MAF_INRAE=39.241;MAF_USDA=31.176
NC_035086.1	38173138	.	A	T	.	.	MAF_INRAE=47.368;MAF_USDA=14.706
NC_035086.1	38173491	.	G	A	.	.	MAF_USDA=1.639
NC_035086.1	38173616	.	C	T	.	.	MAF_INRAE=19.167;MAF_USDA=1.765
NC_035086.1	38173716	.	T	C	.	.	MAF_USDA=3.279
NC_035086.1	38173744	.	C	T	.	.	MAF_USDA=1.639
NC_035086.1	38173757	.	C	G	.	.	MAF_INRAE=43.671;MAF_USDA=14.706
NC_035086.1	38173796	.	A	C	.	.	MAF_INRAE=38.608;MAF_USDA=37.647
NC_035086.1	38173834	.	T	A	.	.	MAF_INRAE=12.5;MAF_USDA=8.333
NC_035086.1	38173842	.	G	T	.	.	MAF_INRAE=39.241;MAF_USDA=34.706
NC_035086.1	38173862	.	T	A	.	.	MAF_USDA=2.083
NC_035086.1	38173869	.	T	G	.	.	MAF_USDA=6.557
NC_035086.1	38173951	.	G	T	.	.	MAF_INRAE=43.671;MAF_USDA=15.294
NC_035086.1	38174014	.	A	C	.	.	MAF_INRAE=31.579;MAF_USDA=39.412
NC_035086.1	38174053	.	G	C	.	.	MAF_USDA=5.0
NC_035086.1	38174069	.	C	T	.	.	MAF_INRAE=39.241;MAF_USDA=34.524
NC_035086.1	38174102	.	A	T	.	.	MAF_USDA=1.639
NC_035086.1	38174300	.	A	G	.	.	MAF_INRAE=39.241;MAF_USDA=36.471
NC_035086.1	38174410	.	G	A	.	.	MAF_USDA=1.765
NC_035086.1	38174460	.	G	A	.	.	MAF_INRAE=2.5;MAF_USDA=21.765
NC_035086.1	38174618	.	T	C	.	.	MAF_USDA=1.639
NC_035086.1	38174759	.	C	A	.	.	MAF_USDA=7.377
NC_035086.1	38174912	.	C	G	.	.	MAF_INRAE=43.671;MAF_USDA=14.706
NC_035086.1	38174957	.	T	C	.	.	MAF_INRAE=43.671;MAF_USDA=14.706
NC_035086.1	38175269	.	C	T	.	.	MAF_INRAE=39.873;MAF_USDA=35.119
NC_035086.1	38175342	.	T	C	.	.	MAF_INRAE=38.608;MAF_USDA=35.294
NC_035086.1	38175428	.	T	A	.	.	MAF_INRAE=43.038;MAF_USDA=14.706
NC_035086.1	38175518	.	G	A	.	.	MAF_USDA=5.738
NC_035086.1	38175527	.	G	T	.	.	MAF_INRAE=10.526;MAF_USDA=8.197
NC_035086.1	38175681	.	A	C	.	.	MAF_USDA=1.639
NC_035086.1	38175709	.	C	G	.	.	MAF_USDA=1.639
NC_035086.1	38175748	.	T	A	.	.	MAF_INRAE=43.038;MAF_USDA=16.471
NC_035086.1	38175830	.	T	G	.	.	MAF_INRAE=43.671;MAF_USDA=15.294
NC_035086.1	38175893	.	G	A	.	.	MAF_USDA=3.279
NC_035086.1	38175922	.	G	A	.	.	MAF_INRAE=38.608;MAF_USDA=35.294
NC_035086.1	38175949	.	C	T	.	.	MAF_INRAE=10.526;MAF_USDA=8.197
NC_035086.1	38175987	.	A	G	.	.	MAF_INRAE=43.671;MAF_USDA=15.294
NC_035086.1	38176044	.	C	A	.	.	MAF_INRAE=31.579;MAF_USDA=35.882
NC_035086.1	38176045	.	G	A	.	.	MAF_USDA=35.882
NC_035086.1	38176056	.	T	C	.	.	MAF_INRAE=31.579;MAF_USDA=35.294
NC_035086.1	38176087	.	A	G	.	.	MAF_INRAE=5.263
NC_035086.1	38176097	.	T	A	.	.	MAF_INRAE=39.241;MAF_USDA=34.706
NC_035086.1	38176100	.	A	G	.	.	MAF_INRAE=41.667;MAF_USDA=34.524
NC_035086.1	38176150	.	C	A	.	.	MAF_INRAE=43.671;MAF_USDA=15.294
NC_035086.1	38176152	.	A	G	.	.	MAF_INRAE=2.5;MAF_USDA=21.176
NC_035086.1	38176244	.	G	A	.	.	MAF_INRAE=10.526;MAF_USDA=7.377
NC_035086.1	38176263	.	C	T	.	.	MAF_INRAE=2.5;MAF_USDA=20.588
NC_035086.1	38176447	.	C	T	.	.	MAF_INRAE=13.924;MAF_USDA=12.353
NC_035086.1	38176455	.	G	A	.	.	MAF_INRAE=46.203;MAF_USDA=21.176
NC_035086.1	38176515	.	C	G	.	.	MAF_INRAE=31.013;MAF_USDA=40.588
NC_035086.1	38176578	.	C	T	.	.	MAF_INRAE=20.0;MAF_USDA=1.176
NC_035086.1	38176638	.	A	T	.	.	MAF_INRAE=43.671;MAF_USDA=15.294
NC_035086.1	38176665	.	G	A	.	.	MAF_INRAE=7.595;MAF_USDA=4.167
NC_035086.1	38176694	.	C	T	.	.	MAF_USDA=4.918
NC_035086.1	38176723	.	G	A	.	.	MAF_USDA=1.639
NC_035086.1	38176781	.	C	T	.	.	MAF_INRAE=13.291;MAF_USDA=13.529
NC_035086.1	38177148	.	C	T	.	.	MAF_INRAE=16.456;MAF_USDA=17.647
NC_035086.1	38180737	.	G	T	.	.	MAF_INRAE=1.667
NC_035086.1	38180845	.	C	G	.	.	MAF_USDA=14.583
NC_035086.1	38180909	.	G	T	.	.	MAF_INRAE=38.333;MAF_USDA=15.882
NC_035086.1	38180952	.	G	A	.	.	MAF_INRAE=13.291;MAF_USDA=7.059
NC_035086.1	38180973	.	A	C	.	.	MAF_INRAE=31.646;MAF_USDA=12.941
NC_035086.1	38180982	.	A	G	.	.	MAF_INRAE=31.646;MAF_USDA=40.588
NC_035086.1	38181005	.	T	G	.	.	MAF_INRAE=31.646;MAF_USDA=39.412
NC_035086.1	38181043	.	T	C	.	.	MAF_INRAE=43.671;MAF_USDA=14.706
NC_035086.1	38181046	.	A	C	.	.	MAF_INRAE=14.557;MAF_USDA=14.118
NC_035086.1	38181079	.	G	T	.	.	MAF_INRAE=41.772;MAF_USDA=15.882
NC_035086.1	38181085	.	T	A	.	.	MAF_INRAE=13.924;MAF_USDA=12.941
NC_035086.1	38181102	.	G	A	.	.	MAF_USDA=1.639
NC_035086.1	38181253	.	C	A	.	.	MAF_INRAE=43.038;MAF_USDA=15.294
NC_035086.1	38181298	.	T	G	.	.	MAF_INRAE=30.38;MAF_USDA=42.353
NC_035086.1	38181300	.	C	A	.	.	MAF_USDA=11.765
NC_035086.1	38181303	.	T	G	.	.	MAF_USDA=1.639
NC_035086.1	38181618	.	G	A	.	.	MAF_USDA=1.639
NC_035086.1	38181677	.	C	T	.	.	MAF_INRAE=31.013;MAF_USDA=35.246
NC_035086.1	38181728	.	T	C	.	.	MAF_INRAE=13.291;MAF_USDA=12.941
NC_035086.1	38181757	.	G	A	.	.	MAF_INRAE=13.924;MAF_USDA=14.118
NC_035086.1	38182039	.	G	A	.	.	MAF_INRAE=43.671;MAF_USDA=15.294
NC_035086.1	38182140	.	A	T	.	.	MAF_USDA=8.824
NC_035086.1	38182190	.	A	C	.	.	MAF_INRAE=48.101;MAF_USDA=17.647
NC_035086.1	38182230	.	T	A	.	.	MAF_USDA=12.5
NC_035086.1	38182284	.	G	T	.	.	MAF_INRAE=31.013;MAF_USDA=18.235
NC_035086.1	38182335	.	A	G	.	.	MAF_INRAE=42.405;MAF_USDA=29.412
NC_035086.1	38182465	.	C	G	.	.	MAF_USDA=4.167
NC_035086.1	38182800	.	T	A	.	.	MAF_INRAE=42.105
NC_035086.1	38182801	.	A	G	.	.	MAF_INRAE=10.526
NC_035086.1	38182812	.	G	A	.	.	MAF_USDA=4.348
NC_035086.1	38182826	.	G	A	.	.	MAF_USDA=47.826
NC_035086.1	38182929	.	C	T	.	.	MAF_INRAE=42.105;MAF_USDA=16.471
NC_035086.1	38182962	.	C	T	.	.	MAF_USDA=4.098
NC_035086.1	38183071	.	G	A	.	.	MAF_USDA=1.176
NC_035086.1	38183078	.	T	C	.	.	MAF_USDA=4.918
NC_035086.1	38183124	.	G	A	.	.	MAF_INRAE=46.835;MAF_USDA=19.412
NC_035086.1	38183143	.	A	C	.	.	MAF_INRAE=49.167;MAF_USDA=22.941
NC_035086.1	38183362	.	C	A	.	.	MAF_INRAE=43.038;MAF_USDA=17.647
NC_035086.1	38183454	.	T	C	.	.	MAF_USDA=2.083
NC_035086.1	38183459	.	G	A	.	.	MAF_USDA=1.639
NC_035086.1	38183491	.	G	T	.	.	MAF_USDA=2.459
NC_035086.1	38183613	.	C	T	.	.	MAF_INRAE=43.038;MAF_USDA=15.294
NC_035086.1	38183614	.	G	A	.	.	MAF_INRAE=29.114;MAF_USDA=18.235
NC_035086.1	38183701	.	T	C	.	.	MAF_INRAE=10.526;MAF_USDA=2.459
NC_035086.1	38183741	.	T	G	.	.	MAF_USDA=2.941
NC_035086.1	38183772	.	T	C	.	.	MAF_USDA=11.765
NC_035086.1	38183815	.	A	G	.	.	MAF_USDA=5.294
NC_035086.1	38183900	.	A	G	.	.	MAF_INRAE=42.405;MAF_USDA=15.294
NC_035086.1	38183906	.	C	A	.	.	MAF_INRAE=7.595;MAF_USDA=2.353
NC_035086.1	38183941	.	T	G	.	.	MAF_INRAE=1.667;MAF_USDA=1.639
NC_035086.1	38184057	.	C	T	.	.	MAF_USDA=4.098
NC_035086.1	38184064	.	T	C	.	.	MAF_USDA=4.918
NC_035086.1	38184065	.	T	C	.	.	MAF_INRAE=24.684;MAF_USDA=24.706
NC_035086.1	38184068	.	A	C	.	.	MAF_USDA=4.918
NC_035086.1	38184071	.	G	T	.	.	MAF_INRAE=21.519;MAF_USDA=4.918
NC_035086.1	38184072	.	A	G	.	.	MAF_INRAE=44.937;MAF_USDA=43.75
NC_035086.1	38184094	.	A	T	.	.	MAF_USDA=2.459
NC_035086.1	38184100	.	C	T	.	.	MAF_INRAE=2.5;MAF_USDA=5.882
NC_035086.1	38184116	.	C	T	.	.	MAF_INRAE=41.772
NC_035086.1	38184126	.	C	T	.	.	MAF_USDA=1.639
NC_035086.1	38184206	.	T	A	.	.	MAF_USDA=3.279
NC_035086.1	38184237	.	G	A	.	.	MAF_USDA=4.918
NC_035086.1	38184324	.	C	A	.	.	MAF_INRAE=44.304;MAF_USDA=16.471
NC_035086.1	38184400	.	A	G	.	.	MAF_INRAE=1.667;MAF_USDA=1.639
NC_035086.1	38184456	.	C	T	.	.	MAF_INRAE=43.671;MAF_USDA=15.294
NC_035086.1	38184492	.	G	A	.	.	MAF_USDA=1.765
NC_035086.1	38184507	.	A	T	.	.	MAF_INRAE=43.671;MAF_USDA=15.294
NC_035086.1	38184520	.	C	G	.	.	MAF_INRAE=43.038;MAF_USDA=15.294
NC_035086.1	38184521	.	C	A	.	.	MAF_USDA=12.295
NC_035086.1	38184589	.	C	A	.	.	MAF_INRAE=47.368
NC_035086.1	38184628	.	G	A	.	.	MAF_USDA=3.529
NC_035086.1	38184637	.	C	T	.	.	MAF_USDA=3.279
NC_035086.1	38184675	.	G	A	.	.	MAF_INRAE=10.526
NC_035086.1	38184691	.	G	A	.	.	MAF_INRAE=43.671;MAF_USDA=33.333
NC_035086.1	38184783	.	G	T	.	.	MAF_INRAE=43.038;MAF_USDA=16.471
NC_035086.1	38185003	.	G	A	.	.	MAF_USDA=5.294
NC_035086.1	38185006	.	A	T	.	.	MAF_INRAE=47.368;MAF_USDA=24.118
NC_035086.1	38185032	.	C	G	.	.	MAF_INRAE=15.789;MAF_USDA=38.235
NC_035086.1	38185045	.	T	A	.	.	MAF_USDA=4.167
NC_035086.1	38185058	.	C	T	.	.	MAF_USDA=4.098
NC_035086.1	38185140	.	C	T	.	.	MAF_USDA=13.855
NC_035086.1	38185764	.	C	T	.	.	MAF_INRAE=47.368;MAF_USDA=15.06
NC_035086.1	38185795	.	C	T	.	.	MAF_USDA=2.459
NC_035086.1	38185814	.	G	A	.	.	MAF_INRAE=10.759;MAF_USDA=13.529
NC_035086.1	38185835	.	A	C	.	.	MAF_INRAE=29.114;MAF_USDA=40.0
NC_035086.1	38185849	.	G	A	.	.	MAF_INRAE=2.5;MAF_USDA=5.294
NC_035086.1	38185866	.	C	A	.	.	MAF_INRAE=1.667;MAF_USDA=1.639
NC_035086.1	38185935	.	A	G	.	.	MAF_INRAE=8.228;MAF_USDA=15.294
NC_035086.1	38186029	.	G	C	.	.	MAF_USDA=1.639
NC_035086.1	38186034	.	G	T	.	.	MAF_USDA=1.639
NC_035086.1	38186130	.	G	T	.	.	MAF_INRAE=48.101;MAF_USDA=36.471
NC_035086.1	38186134	.	T	C	.	.	MAF_INRAE=18.333;MAF_USDA=40.0
NC_035086.1	38186220	.	T	C	.	.	MAF_INRAE=13.924;MAF_USDA=30.0
NC_035086.1	38186239	.	A	T	.	.	MAF_INRAE=43.671;MAF_USDA=14.706
NC_035086.1	38186401	.	A	C	.	.	MAF_INRAE=2.5;MAF_USDA=6.25
NC_035086.1	38186405	.	T	C	.	.	MAF_INRAE=2.5;MAF_USDA=6.25
NC_035086.1	38186407	.	G	T	.	.	MAF_INRAE=2.5;MAF_USDA=6.25
NC_035086.1	38186470	.	A	G	.	.	MAF_INRAE=18.987;MAF_USDA=37.647
NC_035086.1	38186485	.	C	T	.	.	MAF_INRAE=43.671;MAF_USDA=15.294
NC_035086.1	38186493	.	C	A	.	.	MAF_INRAE=20.886;MAF_USDA=47.647
NC_035086.1	38186503	.	G	A	.	.	MAF_INRAE=13.291;MAF_USDA=11.176
NC_035086.1	38186504	.	C	T	.	.	MAF_INRAE=2.5;MAF_USDA=5.882
NC_035086.1	38186570	.	A	C	.	.	MAF_USDA=3.279
NC_035086.1	38186650	.	G	A	.	.	MAF_INRAE=43.671;MAF_USDA=17.059
NC_035086.1	38186714	.	G	A	.	.	MAF_INRAE=43.671;MAF_USDA=15.244
NC_035086.1	38186729	.	A	G	.	.	MAF_USDA=1.639
NC_035086.1	38186738	.	T	C	.	.	MAF_INRAE=20.886;MAF_USDA=47.647
NC_035086.1	38186832	.	A	C	.	.	MAF_USDA=3.279
NC_035086.1	38186857	.	C	T	.	.	MAF_INRAE=43.038;MAF_USDA=13.529
NC_035086.1	38186882	.	C	A	.	.	MAF_USDA=2.459
NC_035086.1	38187085	.	C	T	.	.	MAF_INRAE=4.167;MAF_USDA=27.059
NC_035086.1	38187168	.	T	C	.	.	MAF_USDA=6.557
NC_035086.1	38187173	.	C	T	.	.	MAF_INRAE=2.5;MAF_USDA=5.882
NC_035086.1	38187174	.	A	C	.	.	MAF_INRAE=10.526;MAF_USDA=15.882
NC_035086.1	38187244	.	G	A	.	.	MAF_USDA=2.083
NC_035086.1	38187307	.	C	T	.	.	MAF_INRAE=28.481;MAF_USDA=12.941
NC_035086.1	38187325	.	C	A	.	.	MAF_INRAE=27.848;MAF_USDA=20.0
NC_035086.1	38187352	.	T	A	.	.	MAF_INRAE=27.848;MAF_USDA=12.941
NC_035086.1	38187369	.	C	T	.	.	MAF_INRAE=27.848;MAF_USDA=20.0
NC_035086.1	38187373	.	C	A	.	.	MAF_INRAE=28.333;MAF_USDA=20.0
NC_035086.1	38187390	.	C	A	.	.	MAF_USDA=1.639
NC_035086.1	38187418	.	T	C	.	.	MAF_INRAE=27.848;MAF_USDA=35.294
NC_035086.1	38187510	.	T	A	.	.	MAF_INRAE=27.848;MAF_USDA=35.294
NC_035086.1	38187545	.	G	T	.	.	MAF_INRAE=25.949;MAF_USDA=41.176
NC_035086.1	38187566	.	C	T	.	.	MAF_USDA=1.639
NC_035086.1	38187591	.	A	C	.	.	MAF_INRAE=26.582;MAF_USDA=41.765
NC_035086.1	38187646	.	T	A	.	.	MAF_INRAE=25.949;MAF_USDA=41.176
NC_035086.1	38187664	.	T	C	.	.	MAF_INRAE=25.949;MAF_USDA=41.765
NC_035086.1	38187722	.	C	G	.	.	MAF_INRAE=2.5;MAF_USDA=5.882
NC_035086.1	38187728	.	A	C	.	.	MAF_INRAE=26.582;MAF_USDA=40.0
NC_035086.1	38187764	.	A	G	.	.	MAF_INRAE=25.949;MAF_USDA=41.176
NC_035086.1	38187812	.	C	T	.	.	MAF_INRAE=25.949;MAF_USDA=41.765
NC_035086.1	38187815	.	A	G	.	.	MAF_INRAE=27.5;MAF_USDA=41.765
NC_035086.1	38187988	.	A	T	.	.	MAF_USDA=1.639
NC_035086.1	38188199	.	G	T	.	.	MAF_INRAE=43.671;MAF_USDA=15.294
NC_035086.1	38188258	.	G	T	.	.	MAF_USDA=1.639
NC_035086.1	38188286	.	T	C	.	.	MAF_INRAE=10.526;MAF_USDA=11.765
NC_035086.1	38188310	.	T	G	.	.	MAF_INRAE=28.481;MAF_USDA=14.706
NC_035086.1	38188341	.	G	T	.	.	MAF_INRAE=10.526;MAF_USDA=11.765
NC_035086.1	38188356	.	T	A	.	.	MAF_USDA=2.459
NC_035086.1	38188373	.	A	T	.	.	MAF_INRAE=25.949;MAF_USDA=48.214
NC_035086.1	38188389	.	G	T	.	.	MAF_INRAE=10.526;MAF_USDA=11.905
NC_035086.1	38188403	.	C	A	.	.	MAF_USDA=2.459
NC_035086.1	38188566	.	G	T	.	.	MAF_INRAE=3.797;MAF_USDA=15.882
NC_035086.1	38188615	.	G	A	.	.	MAF_INRAE=3.797;MAF_USDA=17.647
NC_035086.1	38188692	.	G	T	.	.	MAF_INRAE=27.848;MAF_USDA=16.071
NC_035086.1	38188697	.	G	C	.	.	MAF_USDA=1.639
NC_035086.1	38188744	.	C	A	.	.	MAF_INRAE=26.316;MAF_USDA=12.5
NC_035086.1	38190469	.	A	C	.	.	MAF_USDA=25.0
NC_035086.1	38190597	.	T	A	.	.	MAF_USDA=4.762
NC_035086.1	38190702	.	T	G	.	.	MAF_INRAE=23.418;MAF_USDA=33.333
NC_035086.1	38190706	.	C	T	.	.	MAF_INRAE=43.671;MAF_USDA=33.333
NC_035086.1	38190725	.	C	A	.	.	MAF_USDA=3.279
NC_035086.1	38190765	.	T	A	.	.	MAF_INRAE=43.671;MAF_USDA=15.294
NC_035086.1	38190818	.	G	T	.	.	MAF_USDA=3.279
NC_035086.1	38190825	.	G	A	.	.	MAF_INRAE=28.481;MAF_USDA=38.235
NC_035086.1	38190834	.	C	T	.	.	MAF_INRAE=5.833
NC_035086.1	38190919	.	T	C	.	.	MAF_USDA=3.279
NC_035086.1	38191171	.	T	G	.	.	MAF_INRAE=23.418;MAF_USDA=24.118
NC_035086.1	38191180	.	T	G	.	.	MAF_USDA=2.459
NC_035086.1	38191240	.	C	A	.	.	MAF_USDA=2.459
NC_035086.1	38191292	.	A	G	.	.	MAF_USDA=12.5
NC_035086.1	38191364	.	G	T	.	.	MAF_USDA=3.279
NC_035086.1	38191434	.	C	T	.	.	MAF_INRAE=2.5;MAF_USDA=5.882
NC_035086.1	38191440	.	T	C	.	.	MAF_INRAE=13.924;MAF_USDA=12.941
NC_035086.1	38191460	.	T	A	.	.	MAF_USDA=1.639
NC_035086.1	38191461	.	C	T	.	.	MAF_USDA=1.639
NC_035086.1	38191509	.	A	T	.	.	MAF_USDA=2.459
NC_035086.1	38191524	.	T	C	.	.	MAF_INRAE=43.671;MAF_USDA=21.765
NC_035086.1	38191543	.	T	A	.	.	MAF_USDA=4.098
NC_035086.1	38191639	.	C	A	.	.	MAF_USDA=1.639
NC_035086.1	38191648	.	A	C	.	.	MAF_INRAE=27.848;MAF_USDA=14.118
NC_035086.1	38191799	.	A	T	.	.	MAF_INRAE=50.0;MAF_USDA=48.235
NC_035086.1	38191887	.	C	A	.	.	MAF_INRAE=13.924;MAF_USDA=13.529
NC_035086.1	38191893	.	T	A	.	.	MAF_USDA=3.279
NC_035086.1	38191919	.	T	A	.	.	MAF_INRAE=33.544
NC_035086.1	38191990	.	T	C	.	.	MAF_INRAE=3.797;MAF_USDA=14.706
NC_035086.1	38192027	.	T	C	.	.	MAF_INRAE=49.367;MAF_USDA=38.235
NC_035086.1	38192153	.	A	T	.	.	MAF_INRAE=43.671;MAF_USDA=15.294
NC_035086.1	38192158	.	T	C	.	.	MAF_INRAE=43.671;MAF_USDA=15.294
NC_035086.1	38192224	.	C	A	.	.	MAF_USDA=14.118
NC_035086.1	38192246	.	A	C	.	.	MAF_USDA=2.353
NC_035086.1	38192259	.	T	G	.	.	MAF_USDA=4.118
NC_035086.1	38192383	.	T	A	.	.	MAF_USDA=9.412
NC_035086.1	38192385	.	C	A	.	.	MAF_USDA=14.286
NC_035086.1	38192448	.	G	A	.	.	MAF_USDA=16.667
NC_035086.1	38192462	.	A	C	.	.	MAF_USDA=25.0
NC_035086.1	38192466	.	CA	CT	.	.	MAF_USDA=27.083
NC_035086.1	38192475	.	G	T	.	.	MAF_USDA=34.783
NC_035086.1	38193121	.	A	T	.	.	MAF_USDA=29.167
NC_035086.1	38193176	.	G	A	.	.	MAF_USDA=47.917
NC_035086.1	38193200	.	C	G	.	.	MAF_USDA=20.588
NC_035086.1	38193242	.	C	G	.	.	MAF_USDA=22.353
NC_035086.1	38193305	.	T	C	.	.	MAF_INRAE=28.481;MAF_USDA=13.69
NC_035086.1	38193373	.	A	T	.	.	MAF_USDA=4.918
NC_035086.1	38193576	.	G	C	.	.	MAF_INRAE=28.481;MAF_USDA=14.118
NC_035086.1	38193606	.	A	C	.	.	MAF_INRAE=27.848;MAF_USDA=30.0
NC_035086.1	38193610	.	C	G	.	.	MAF_INRAE=30.0;MAF_USDA=30.0
NC_035086.1	38193642	.	A	T	.	.	MAF_INRAE=22.152;MAF_USDA=27.647
NC_035086.1	38193666	.	A	T	.	.	MAF_INRAE=13.291;MAF_USDA=6.471
NC_035086.1	38193670	.	T	C	.	.	MAF_INRAE=46.203
NC_035086.1	38193731	.	T	C	.	.	MAF_INRAE=22.152
NC_035086.1	38193732	.	C	T	.	.	MAF_INRAE=25.833
NC_035086.1	38193733	.	A	G	.	.	MAF_INRAE=25.833
NC_035086.1	38193762	.	G	T	.	.	MAF_INRAE=39.873;MAF_USDA=12.941
NC_035086.1	38193763	.	G	A	.	.	MAF_INRAE=22.152;MAF_USDA=30.588
NC_035086.1	38193769	.	C	T	.	.	MAF_INRAE=2.5;MAF_USDA=5.882
NC_035086.1	38193802	.	A	C	.	.	MAF_INRAE=22.785;MAF_USDA=18.235
NC_035086.1	38193816	.	G	C	.	.	MAF_INRAE=1.667
NC_035086.1	38193842	.	T	A	.	.	MAF_INRAE=13.291;MAF_USDA=13.529
NC_035086.1	38193849	.	C	T	.	.	MAF_USDA=3.279
NC_035086.1	38194019	.	A	T	.	.	MAF_INRAE=10.526
NC_035086.1	38194102	.	C	A	.	.	MAF_USDA=5.294
NC_035086.1	38194263	.	G	A	.	.	MAF_INRAE=2.5;MAF_USDA=7.059
NC_035086.1	38194285	.	C	T	.	.	MAF_INRAE=12.025;MAF_USDA=5.294
NC_035086.1	38194353	.	T	C	.	.	MAF_USDA=3.529
NC_035086.1	38194562	.	C	G	.	.	MAF_INRAE=21.519;MAF_USDA=12.5
NC_035086.1	38194593	.	C	A	.	.	MAF_INRAE=27.215;MAF_USDA=5.738
NC_035086.1	38194633	.	A	C	.	.	MAF_INRAE=47.468;MAF_USDA=44.706
NC_035086.1	38194698	.	C	T	.	.	MAF_USDA=1.639
NC_035086.1	38194873	.	G	A	.	.	MAF_INRAE=17.089;MAF_USDA=30.0
NC_035086.1	38194904	.	A	G	.	.	MAF_USDA=6.471
NC_035086.1	38194987	.	A	G	.	.	MAF_USDA=13.115
NC_035086.1	38194994	.	C	T	.	.	MAF_USDA=6.557
NC_035086.1	38195150	.	G	A	.	.	MAF_USDA=10.0
NC_035086.1	38195332	.	G	A	.	.	MAF_INRAE=27.215;MAF_USDA=10.0
NC_035086.1	38195403	.	A	G	.	.	MAF_INRAE=1.667;MAF_USDA=1.639
NC_035086.1	38195408	.	T	A	.	.	MAF_INRAE=30.38;MAF_USDA=12.941
NC_035086.1	38195450	.	C	T	.	.	MAF_USDA=12.5
NC_035086.1	38195518	.	C	T	.	.	MAF_INRAE=30.38;MAF_USDA=28.824
NC_035086.1	38195531	.	G	T	.	.	MAF_INRAE=5.0;MAF_USDA=2.459
NC_035086.1	38195609	.	G	A	.	.	MAF_USDA=1.695
NC_035086.1	38195673	.	G	T	.	.	MAF_USDA=4.237
NC_035086.1	38195793	.	A	T	.	.	MAF_INRAE=34.177;MAF_USDA=41.566
NC_035086.1	38195799	.	G	A	.	.	MAF_INRAE=30.38;MAF_USDA=30.723
NC_035086.1	38195809	.	T	C	.	.	MAF_INRAE=30.38;MAF_USDA=30.723
NC_035086.1	38195834	.	C	A	.	.	MAF_USDA=16.265
NC_035086.1	38195839	.	T	A	.	.	MAF_INRAE=22.152;MAF_USDA=6.024
NC_035086.1	38195892	.	T	G	.	.	MAF_INRAE=29.747;MAF_USDA=31.928
NC_035086.1	38195920	.	G	C	.	.	MAF_INRAE=1.667;MAF_USDA=1.695
NC_035086.1	38195940	.	C	T	.	.	MAF_INRAE=12.5;MAF_USDA=8.333
NC_035086.1	38196196	.	C	T	.	.	MAF_USDA=3.333
NC_035086.1	38196416	.	A	G	.	.	MAF_USDA=2.542
NC_035086.1	38196573	.	C	T	.	.	MAF_INRAE=1.667;MAF_USDA=1.695
NC_035086.1	38196818	.	G	C	.	.	MAF_INRAE=5.263
NC_035086.1	38196883	.	C	T	.	.	MAF_USDA=1.695
NC_035086.1	38197049	.	C	T	.	.	MAF_USDA=3.39
NC_035086.1	38197053	.	A	T	.	.	MAF_USDA=1.695
NC_035086.1	38197060	.	G	A	.	.	MAF_INRAE=1.667;MAF_USDA=1.695
NC_035086.1	38197112	.	T	C	.	.	MAF_INRAE=30.38;MAF_USDA=30.723
NC_035086.1	38197137	.	A	G	.	.	MAF_INRAE=30.38;MAF_USDA=31.928
NC_035086.1	38197242	.	G	A	.	.	MAF_INRAE=30.38;MAF_USDA=29.518
NC_035086.1	38197365	.	C	G	.	.	MAF_USDA=3.39
NC_035086.1	38197367	.	C	T	.	.	MAF_USDA=1.695
NC_035086.1	38197447	.	G	A	.	.	MAF_INRAE=27.215;MAF_USDA=8.824
NC_035086.1	38197523	.	G	A	.	.	MAF_USDA=2.976
NC_035086.1	38197530	.	A	T	.	.	MAF_INRAE=2.5;MAF_USDA=4.167
NC_035086.1	38197532	.	A	T	.	.	MAF_INRAE=2.5;MAF_USDA=4.762
NC_035086.1	38197576	.	C	T	.	.	MAF_INRAE=30.38;MAF_USDA=12.941
NC_035086.1	38197706	.	C	T	.	.	MAF_INRAE=34.177;MAF_USDA=47.647
NC_035086.1	38197730	.	A	C	.	.	MAF_INRAE=23.333;MAF_USDA=27.059
NC_035086.1	38197743	.	C	T	.	.	MAF_INRAE=34.177;MAF_USDA=46.471
NC_035086.1	38197785	.	C	A	.	.	MAF_INRAE=27.215;MAF_USDA=10.0
NC_035086.1	38197792	.	C	T	.	.	MAF_INRAE=30.38;MAF_USDA=38.235
NC_035086.1	38197892	.	A	T	.	.	MAF_USDA=6.471
NC_035086.1	38197938	.	G	A	.	.	MAF_USDA=1.639
NC_035086.1	38197941	.	C	G	.	.	MAF_INRAE=5.0;MAF_USDA=6.557
NC_035086.1	38198021	.	G	C	.	.	MAF_USDA=1.639
NC_035086.1	38198058	.	G	C	.	.	MAF_INRAE=30.38;MAF_USDA=38.824
NC_035086.1	38198112	.	G	A	.	.	MAF_USDA=3.279
NC_035086.1	38198229	.	A	G	.	.	MAF_INRAE=2.5;MAF_USDA=4.118
NC_035086.1	38198247	.	G	A	.	.	MAF_INRAE=30.38;MAF_USDA=12.941
NC_035086.1	38198284	.	C	T	.	.	MAF_USDA=11.176
NC_035086.1	38198352	.	C	T	.	.	MAF_USDA=1.639
NC_035086.1	38198383	.	C	A	.	.	MAF_USDA=5.294
NC_035086.1	38198406	.	T	C	.	.	MAF_INRAE=33.544;MAF_USDA=44.706
NC_035086.1	38198444	.	T	C	.	.	MAF_INRAE=29.114;MAF_USDA=27.059
NC_035086.1	38198524	.	C	T	.	.	MAF_USDA=1.639
NC_035086.1	38198586	.	A	T	.	.	MAF_INRAE=33.544;MAF_USDA=39.583
NC_035086.1	38198656	.	C	A	.	.	MAF_USDA=7.647
NC_035086.1	38198672	.	T	C	.	.	MAF_INRAE=34.177;MAF_USDA=47.059
NC_035086.1	38198688	.	T	A	.	.	MAF_INRAE=30.38;MAF_USDA=12.353
NC_035086.1	38198694	.	T	G	.	.	MAF_INRAE=30.38;MAF_USDA=28.235
NC_035086.1	38198722	.	G	C	.	.	MAF_INRAE=9.494
NC_035086.1	38198752	.	C	A	.	.	MAF_INRAE=5.0;MAF_USDA=15.294
NC_035086.1	38198966	.	G	A	.	.	MAF_USDA=4.918
NC_035086.1	38198988	.	T	C	.	.	MAF_INRAE=30.38;MAF_USDA=12.353
NC_035086.1	38199040	.	T	C	.	.	MAF_INRAE=30.38;MAF_USDA=13.529
NC_035086.1	38199095	.	A	T	.	.	MAF_USDA=4.098
NC_035086.1	38199153	.	T	C	.	.	MAF_INRAE=30.38;MAF_USDA=38.824
NC_035086.1	38199166	.	A	T	.	.	MAF_USDA=1.639
NC_035086.1	38199203	.	A	G	.	.	MAF_USDA=1.639
NC_035086.1	38199235	.	G	A	.	.	MAF_USDA=1.765
NC_035086.1	38199238	.	G	A	.	.	MAF_INRAE=29.747;MAF_USDA=28.235
NC_035086.1	38199293	.	T	C	.	.	MAF_INRAE=5.833
NC_035086.1	38199391	.	C	A	.	.	MAF_USDA=2.459
NC_035086.1	38199428	.	T	C	.	.	MAF_INRAE=46.835;MAF_USDA=45.294
NC_035086.1	38199430	.	A	G	.	.	MAF_USDA=4.918
NC_035086.1	38199439	.	G	A	.	.	MAF_INRAE=22.152;MAF_USDA=4.706
NC_035086.1	38199505	.	A	C	.	.	MAF_INRAE=2.5;MAF_USDA=2.083
NC_035086.1	38199506	.	A	T	.	.	MAF_INRAE=2.5;MAF_USDA=2.083
NC_035086.1	38199550	.	C	A	.	.	MAF_USDA=3.279
NC_035086.1	38199563	.	C	A	.	.	MAF_USDA=6.557
NC_035086.1	38199600	.	T	C	.	.	MAF_INRAE=5.0;MAF_USDA=10.588
NC_035086.1	38199662	.	G	T	.	.	MAF_USDA=4.098
NC_035086.1	38199669	.	T	G	.	.	MAF_INRAE=30.38;MAF_USDA=17.059
NC_035086.1	38199734	.	G	A	.	.	MAF_USDA=4.098
NC_035086.1	38199766	.	C	A	.	.	MAF_INRAE=5.0;MAF_USDA=7.377
NC_035086.1	38199837	.	C	T	.	.	MAF_INRAE=30.38;MAF_USDA=48.235
NC_035086.1	38199902	.	T	G	.	.	MAF_INRAE=26.582;MAF_USDA=33.529
NC_035086.1	38199962	.	C	T	.	.	MAF_INRAE=20.886;MAF_USDA=35.882
NC_035086.1	38200065	.	C	T	.	.	MAF_INRAE=5.696
NC_035086.1	38200072	.	A	C	.	.	MAF_USDA=3.279
NC_035086.1	38200163	.	C	T	.	.	MAF_INRAE=5.0;MAF_USDA=6.557
NC_035086.1	38200185	.	C	A	.	.	MAF_INRAE=16.456;MAF_USDA=17.262
NC_035086.1	38200204	.	G	A	.	.	MAF_USDA=5.0
NC_035086.1	38200222	.	C	T	.	.	MAF_USDA=6.667
NC_035086.1	38200285	.	A	C	.	.	MAF_USDA=1.639
NC_035086.1	38200408	.	G	A	.	.	MAF_USDA=12.5
NC_035086.1	38200411	.	G	C	.	.	MAF_INRAE=17.089;MAF_USDA=28.824
NC_035086.1	38200545	.	G	A	.	.	MAF_INRAE=22.152;MAF_USDA=12.5
NC_035086.1	38200548	.	C	T	.	.	MAF_USDA=6.471
NC_035086.1	38200571	.	A	G	.	.	MAF_INRAE=43.038;MAF_USDA=44.706
NC_035086.1	38200586	.	C	A	.	.	MAF_INRAE=5.0;MAF_USDA=7.377
NC_035086.1	38200607	.	C	T	.	.	MAF_USDA=5.738
NC_035086.1	38200620	.	C	T	.	.	MAF_USDA=4.098
NC_035086.1	38200638	.	A	G	.	.	MAF_USDA=1.639
NC_035086.1	38200653	.	G	A	.	.	MAF_USDA=1.639
NC_035086.1	38200659	.	T	G	.	.	MAF_USDA=12.5
NC_035086.1	38200666	.	G	A	.	.	MAF_USDA=13.529
NC_035086.1	38200782	.	G	A	.	.	MAF_USDA=8.824
NC_035086.1	38200841	.	G	T	.	.	MAF_USDA=7.059
NC_035086.1	38200842	.	C	T	.	.	MAF_USDA=7.059
NC_035086.1	38201000	.	T	C	.	.	MAF_INRAE=47.468;MAF_USDA=19.412
NC_035086.1	38201055	.	G	A	.	.	MAF_INRAE=12.658;MAF_USDA=3.279
NC_035086.1	38201073	.	G	A	.	.	MAF_USDA=1.639
NC_035086.1	38201128	.	A	G	.	.	MAF_USDA=8.824
NC_035086.1	38201178	.	C	A	.	.	MAF_USDA=5.294
NC_035086.1	38201236	.	A	T	.	.	MAF_INRAE=20.886;MAF_USDA=34.118
NC_035086.1	38201265	.	C	A	.	.	MAF_USDA=4.118
NC_035086.1	38201276	.	G	A	.	.	MAF_INRAE=2.5;MAF_USDA=6.25
NC_035086.1	38201376	.	C	T	.	.	MAF_USDA=4.098
NC_035086.1	38201515	.	G	A	.	.	MAF_USDA=10.0
NC_035086.1	38201580	.	A	G	.	.	MAF_USDA=10.417
NC_035086.1	38201641	.	A	C	.	.	MAF_USDA=1.639
NC_035086.1	38201677	.	C	A	.	.	MAF_USDA=1.639
NC_035086.1	38202111	.	C	A	.	.	MAF_USDA=3.529
NC_035086.1	38202135	.	C	T	.	.	MAF_USDA=10.588
NC_035086.1	38202200	.	G	A	.	.	MAF_INRAE=26.316
NC_035086.1	38202462	.	C	T	.	.	MAF_INRAE=29.747;MAF_USDA=12.353
NC_035086.1	38202806	.	G	A	.	.	MAF_USDA=8.333
NC_035086.1	38202814	.	C	T	.	.	MAF_INRAE=21.519;MAF_USDA=5.882
NC_035086.1	38202818	.	A	T	.	.	MAF_USDA=3.279
NC_035086.1	38202830	.	C	G	.	.	MAF_USDA=3.279
NC_035086.1	38202876	.	C	T	.	.	MAF_USDA=1.639
NC_035086.1	38202883	.	A	G	.	.	MAF_INRAE=27.215;MAF_USDA=29.412
NC_035086.1	38202970	.	T	A	.	.	MAF_INRAE=27.215;MAF_USDA=14.706
NC_035086.1	38202971	.	C	T	.	.	MAF_INRAE=20.833;MAF_USDA=14.706
NC_035086.1	38202989	.	G	T	.	.	MAF_INRAE=39.241;MAF_USDA=25.0
NC_035086.1	38202994	.	A	T	.	.	MAF_INRAE=22.785;MAF_USDA=6.548
NC_035086.1	38202998	.	C	T	.	.	MAF_USDA=3.333
NC_035086.1	38203011	.	C	T	.	.	MAF_USDA=7.759
NC_035086.1	38203017	.	G	A	.	.	MAF_INRAE=27.215;MAF_USDA=10.366
NC_035086.1	38203150	.	A	G	.	.	MAF_INRAE=27.215;MAF_USDA=10.588
NC_035086.1	38203164	.	A	T	.	.	MAF_USDA=4.918
NC_035086.1	38203173	.	T	G	.	.	MAF_INRAE=27.215;MAF_USDA=14.706
NC_035086.1	38203248	.	G	A	.	.	MAF_USDA=4.918
NC_035086.1	38203503	.	G	A	.	.	MAF_INRAE=28.481;MAF_USDA=14.118
NC_035086.1	38203519	.	A	T	.	.	MAF_INRAE=6.667;MAF_USDA=11.765
NC_035086.1	38203546	.	A	G	.	.	MAF_INRAE=26.582;MAF_USDA=14.706
NC_035086.1	38203749	.	T	G	.	.	MAF_USDA=3.279
NC_035086.1	38203766	.	C	T	.	.	MAF_INRAE=20.253;MAF_USDA=21.765
NC_035086.1	38203805	.	C	A	.	.	MAF_INRAE=25.949;MAF_USDA=11.176
NC_035086.1	38204003	.	C	T	.	.	MAF_USDA=1.176
NC_035086.1	38204004	.	G	A	.	.	MAF_INRAE=34.81;MAF_USDA=30.0
NC_035086.1	38204024	.	T	G	.	.	MAF_INRAE=26.582;MAF_USDA=10.588
NC_035086.1	38204237	.	C	A	.	.	MAF_INRAE=11.392;MAF_USDA=2.459
NC_035086.1	38204310	.	G	A	.	.	MAF_INRAE=27.215;MAF_USDA=14.118
NC_035086.1	38204322	.	A	G	.	.	MAF_INRAE=26.582;MAF_USDA=5.882
NC_035086.1	38204400	.	G	A	.	.	MAF_INRAE=27.215;MAF_USDA=10.0
NC_035086.1	38204516	.	G	C	.	.	MAF_INRAE=11.392;MAF_USDA=2.459
NC_035086.1	38204562	.	A	G	.	.	MAF_USDA=3.333
NC_035086.1	38204572	.	A	G	.	.	MAF_INRAE=34.177;MAF_USDA=32.353
NC_035086.1	38204695	.	G	A	.	.	MAF_INRAE=10.526;MAF_USDA=4.098
NC_035086.1	38204765	.	G	A	.	.	MAF_USDA=1.176
NC_035086.1	38204786	.	G	C	.	.	MAF_INRAE=27.215;MAF_USDA=10.0
NC_035086.1	38204842	.	G	A	.	.	MAF_INRAE=12.025;MAF_USDA=8.824
NC_035086.1	38204918	.	C	G	.	.	MAF_INRAE=19.62;MAF_USDA=25.294
NC_035086.1	38204973	.	A	G	.	.	MAF_INRAE=11.392;MAF_USDA=8.333
NC_035086.1	38205109	.	C	A	.	.	MAF_INRAE=27.215;MAF_USDA=10.588
NC_035086.1	38205227	.	C	T	.	.	MAF_INRAE=11.392;MAF_USDA=2.459
NC_035086.1	38205236	.	A	G	.	.	MAF_INRAE=12.025;MAF_USDA=7.647
NC_035086.1	38205255	.	T	C	.	.	MAF_INRAE=13.291;MAF_USDA=15.294
NC_035086.1	38205276	.	T	C	.	.	MAF_USDA=7.059
NC_035086.1	38205279	.	G	T,C	.	.	MAF_INRAE=21.053;MAF_USDA=8.333
NC_035086.1	38205297	.	C	T	.	.	MAF_INRAE=11.392;MAF_USDA=2.459
NC_035086.1	38205318	.	T	G	.	.	MAF_USDA=1.639
NC_035086.1	38205344	.	G	A	.	.	MAF_USDA=7.059
NC_035086.1	38205361	.	G	T	.	.	MAF_USDA=5.882
NC_035086.1	38205362	.	C	T	.	.	MAF_USDA=5.882
NC_035086.1	38205438	.	T	C	.	.	MAF_USDA=5.882
NC_035086.1	38205471	.	C	T	.	.	MAF_INRAE=11.392;MAF_USDA=2.459
NC_035086.1	38205549	.	T	C	.	.	MAF_INRAE=27.215;MAF_USDA=10.0
NC_035086.1	38205555	.	C	T	.	.	MAF_USDA=4.098
NC_035086.1	38205702	.	G	T	.	.	MAF_INRAE=11.392;MAF_USDA=2.459
NC_035086.1	38205752	.	C	T	.	.	MAF_INRAE=11.392;MAF_USDA=2.459
NC_035086.1	38205773	.	G	A	.	.	MAF_INRAE=12.025;MAF_USDA=8.235
NC_035086.1	38205895	.	C	A	.	.	MAF_USDA=3.279
NC_035086.1	38205986	.	C	A	.	.	MAF_INRAE=12.025;MAF_USDA=8.929
NC_035086.1	38206049	.	C	T	.	.	MAF_INRAE=12.025;MAF_USDA=8.824
NC_035086.1	38206121	.	G	A	.	.	MAF_INRAE=12.025;MAF_USDA=8.824
NC_035086.1	38206128	.	G	C	.	.	MAF_INRAE=12.025;MAF_USDA=8.824
NC_035086.1	38206215	.	A	C	.	.	MAF_INRAE=5.063;MAF_USDA=3.279
NC_035086.1	38206257	.	C	T	.	.	MAF_USDA=1.176
NC_035086.1	38206427	.	G	T	.	.	MAF_INRAE=14.167;MAF_USDA=17.059
NC_035086.1	38206456	.	C	T	.	.	MAF_USDA=3.279
NC_035086.1	38206483	.	T	C	.	.	MAF_USDA=5.882
NC_035086.1	38206522	.	T	A	.	.	MAF_INRAE=12.025;MAF_USDA=8.235
NC_035086.1	38206614	.	G	T	.	.	MAF_USDA=6.471
NC_035086.1	38206632	.	A	C	.	.	MAF_INRAE=13.333;MAF_USDA=17.059
NC_035086.1	38206660	.	C	A	.	.	MAF_INRAE=11.392;MAF_USDA=2.459
NC_035086.1	38206668	.	C	T	.	.	MAF_INRAE=46.203;MAF_USDA=19.412
NC_035086.1	38207336	.	C	T	.	.	MAF_INRAE=21.053;MAF_USDA=10.241
NC_035086.1	38207448	.	CATT	CATA	.	.	MAF_USDA=8.333
NC_035086.1	38207451	.	T	A	.	.	MAF_INRAE=12.025;MAF_USDA=9.016
NC_035086.1	38207660	.	A	C	.	.	MAF_USDA=5.882
NC_035086.1	38207733	.	T	G	.	.	MAF_INRAE=10.759;MAF_USDA=1.639
NC_035086.1	38207765	.	T	A	.	.	MAF_INRAE=13.333;MAF_USDA=8.333
NC_035086.1	38207770	.	A	C	.	.	MAF_INRAE=25.949;MAF_USDA=9.412
NC_035086.1	38207808	.	T	C	.	.	MAF_USDA=2.459
NC_035086.1	38207819	.	G	T	.	.	MAF_INRAE=26.582;MAF_USDA=7.647
NC_035086.1	38207830	.	T	G	.	.	MAF_INRAE=10.759;MAF_USDA=2.459
NC_035086.1	38207833	.	A	T	.	.	MAF_USDA=2.459
NC_035086.1	38207842	.	G	A	.	.	MAF_USDA=11.765
NC_035086.1	38207886	.	G	C	.	.	MAF_USDA=7.831
NC_035086.1	38207896	.	A	C	.	.	MAF_USDA=2.542
NC_035086.1	38207946	.	A	C	.	.	MAF_USDA=8.824
NC_035086.1	38207995	.	A	G	.	.	MAF_USDA=1.639
NC_035086.1	38208251	.	G	T	.	.	MAF_INRAE=19.62;MAF_USDA=25.0
NC_035086.1	38208271	.	A	C	.	.	MAF_INRAE=11.392;MAF_USDA=10.0
NC_035086.1	38208350	.	A	G	.	.	MAF_INRAE=34.81;MAF_USDA=29.412
NC_035086.1	38208483	.	T	G	.	.	MAF_INRAE=14.167
NC_035086.1	38208484	.	A	T	.	.	MAF_INRAE=14.167;MAF_USDA=10.417
NC_035086.1	38208498	.	A	C	.	.	MAF_INRAE=11.392;MAF_USDA=8.235
NC_035086.1	38208501	.	G	T	.	.	MAF_USDA=4.098
NC_035086.1	38208578	.	G	A	.	.	MAF_USDA=1.639
NC_035086.1	38208591	.	T	A	.	.	MAF_USDA=5.294
NC_035086.1	38208597	.	C	A	.	.	MAF_USDA=5.738
NC_035086.1	38208644	.	T	A	.	.	MAF_USDA=6.471
NC_035086.1	38208672	.	T	A	.	.	MAF_USDA=8.824
NC_035086.1	38208677	.	C	A	.	.	MAF_INRAE=10.526;MAF_USDA=14.118
NC_035086.1	38208681	.	A	G	.	.	MAF_USDA=5.738
NC_035086.1	38208732	.	G	A	.	.	MAF_INRAE=13.333;MAF_USDA=13.529
NC_035086.1	38208750	.	A	C	.	.	MAF_INRAE=18.354;MAF_USDA=15.882
NC_035086.1	38208819	.	C	T	.	.	MAF_INRAE=12.025;MAF_USDA=8.824
NC_035086.1	38208858	.	C	T	.	.	MAF_USDA=1.176
NC_035086.1	38208862	.	G	T	.	.	MAF_INRAE=12.025;MAF_USDA=8.824
NC_035086.1	38208959	.	G	C	.	.	MAF_USDA=1.639
NC_035086.1	38208996	.	G	A	.	.	MAF_INRAE=11.392;MAF_USDA=8.235
NC_035086.1	38209038	.	C	T	.	.	MAF_USDA=5.882
NC_035086.1	38209044	.	T	G	.	.	MAF_USDA=3.279
NC_035086.1	38209082	.	G	T	.	.	MAF_USDA=5.882
NC_035086.1	38209089	.	A	G	.	.	MAF_INRAE=1.667;MAF_USDA=1.639
NC_035086.1	38209152	.	C	T	.	.	MAF_INRAE=11.392;MAF_USDA=3.279
NC_035086.1	38209185	.	C	T	.	.	MAF_INRAE=22.152;MAF_USDA=38.824
NC_035086.1	38209196	.	C	A	.	.	MAF_USDA=1.639
NC_035086.1	38209305	.	G	T	.	.	MAF_INRAE=11.392;MAF_USDA=8.824
NC_035086.1	38209306	.	C	T	.	.	MAF_INRAE=8.333;MAF_USDA=8.824
NC_035086.1	38209555	.	T	G	.	.	MAF_USDA=3.279
NC_035086.1	38209556	.	A	C	.	.	MAF_USDA=3.529
NC_035086.1	38209578	.	C	A	.	.	MAF_USDA=15.294
NC_035086.1	38209868	.	A	T	.	.	MAF_USDA=14.706
NC_035086.1	38210004	.	C	G	.	.	MAF_INRAE=29.747;MAF_USDA=8.235
NC_035086.1	38210024	.	A	T	.	.	MAF_INRAE=15.0;MAF_USDA=31.765
NC_035086.1	38210033	.	G	A	.	.	MAF_INRAE=29.747;MAF_USDA=8.235
NC_035086.1	38210066	.	T	A	.	.	MAF_USDA=4.098
NC_035086.1	38210077	.	T	A	.	.	MAF_USDA=1.765
NC_035086.1	38210078	.	A	T	.	.	MAF_USDA=1.765
NC_035086.1	38210160	.	G	A	.	.	MAF_INRAE=31.646;MAF_USDA=27.647
NC_035086.1	38210193	.	G	A	.	.	MAF_USDA=12.5
NC_035086.1	38210332	.	G	A	.	.	MAF_USDA=13.529
NC_035086.1	38210370	.	C	G	.	.	MAF_USDA=1.639
NC_035086.1	38210507	.	A	G	.	.	MAF_INRAE=26.582;MAF_USDA=7.647
NC_035086.1	38210534	.	T	C	.	.	MAF_USDA=8.235
NC_035086.1	38210578	.	A	G	.	.	MAF_INRAE=12.5;MAF_USDA=11.765
NC_035086.1	38210585	.	T	A	.	.	MAF_INRAE=2.5;MAF_USDA=4.706
NC_035086.1	38210606	.	G	T	.	.	MAF_INRAE=21.053;MAF_USDA=8.235
NC_035086.1	38210632	.	G	C	.	.	MAF_USDA=8.235
NC_035086.1	38210642	.	G	A	.	.	MAF_USDA=12.5
NC_035086.1	38210652	.	G	A	.	.	MAF_USDA=12.5
NC_035086.1	38210872	.	G	A	.	.	MAF_USDA=14.118
NC_035086.1	38210911	.	T	A	.	.	MAF_INRAE=31.667;MAF_USDA=27.083
NC_035086.1	38210918	.	A	G	.	.	MAF_INRAE=38.608;MAF_USDA=49.412
NC_035086.1	38210945	.	C	T	.	.	MAF_USDA=1.639
NC_035086.1	38211208	.	C	G	.	.	MAF_USDA=12.5
NC_035086.1	38211304	.	C	T	.	.	MAF_INRAE=5.263
NC_035086.1	38211335	.	C	T	.	.	MAF_USDA=6.471
NC_035086.1	38211364	.	G	A	.	.	MAF_INRAE=10.127;MAF_USDA=2.459
NC_035086.1	38211426	.	T	C	.	.	MAF_USDA=9.412
NC_035086.1	38211456	.	G	T	.	.	MAF_INRAE=29.747;MAF_USDA=8.235
NC_035086.1	38211474	.	T	A	.	.	MAF_USDA=13.529
NC_035086.1	38211558	.	C	A	.	.	MAF_INRAE=29.747;MAF_USDA=8.235
NC_035086.1	38211608	.	C	A	.	.	MAF_USDA=21.765
NC_035086.1	38211662	.	A	T	.	.	MAF_INRAE=21.053;MAF_USDA=24.59
NC_035086.1	38211666	.	C	T	.	.	MAF_USDA=1.639
NC_035086.1	38211704	.	C	A	.	.	MAF_INRAE=14.167;MAF_USDA=23.77
NC_035086.1	38211752	.	T	C	.	.	MAF_INRAE=32.278;MAF_USDA=27.049
NC_035086.1	38211758	.	C	T	.	.	MAF_INRAE=29.747;MAF_USDA=26.23
NC_035086.1	38211815	.	C	T	.	.	MAF_INRAE=13.291;MAF_USDA=14.706
NC_035086.1	38211875	.	G	T	.	.	MAF_USDA=2.941
NC_035086.1	38211937	.	T	A	.	.	MAF_USDA=1.639
NC_035086.1	38211952	.	A	G	.	.	MAF_USDA=2.459
NC_035086.1	38211978	.	G	A	.	.	MAF_USDA=5.294
NC_035086.1	38212009	.	C	A	.	.	MAF_INRAE=38.608;MAF_USDA=40.0
NC_035086.1	38212036	.	T	C	.	.	MAF_INRAE=29.747;MAF_USDA=8.235
NC_035086.1	38212075	.	C	T	.	.	MAF_USDA=2.083
NC_035086.1	38212079	.	G	T	.	.	MAF_USDA=1.176
NC_035086.1	38212082	.	C	T	.	.	MAF_INRAE=15.833;MAF_USDA=28.824
NC_035086.1	38212136	.	G	A	.	.	MAF_INRAE=12.5;MAF_USDA=5.294
NC_035086.1	38212252	.	A	T	.	.	MAF_USDA=3.279
NC_035086.1	38212284	.	G	A	.	.	MAF_USDA=12.941
NC_035086.1	38212302	.	A	C	.	.	MAF_INRAE=27.848;MAF_USDA=8.235
NC_035086.1	38212402	.	C	T	.	.	MAF_USDA=2.459
NC_035086.1	38212403	.	G	A	.	.	MAF_INRAE=12.5;MAF_USDA=8.333
NC_035086.1	38212519	.	T	A	.	.	MAF_INRAE=40.506;MAF_USDA=33.929
NC_035086.1	38212573	.	C	A	.	.	MAF_INRAE=1.667;MAF_USDA=1.667
NC_035086.1	38212620	.	G	A	.	.	MAF_USDA=1.639
NC_035086.1	38212644	.	G	A	.	.	MAF_INRAE=33.544;MAF_USDA=35.294
NC_035086.1	38212672	.	G	A	.	.	MAF_USDA=12.353
NC_035086.1	38212673	.	T	A	.	.	MAF_USDA=12.353
NC_035086.1	38212680	.	G	T	.	.	MAF_USDA=12.353
NC_035086.1	38212706	.	C	T	.	.	MAF_USDA=25.294
NC_035086.1	38212766	.	T	G	.	.	MAF_INRAE=26.582;MAF_USDA=18.824
NC_035086.1	38212823	.	C	T	.	.	MAF_USDA=14.583
NC_035086.1	38212832	.	T	A	.	.	MAF_USDA=33.529
NC_035086.1	38212905	.	G	T	.	.	MAF_USDA=12.353
NC_035086.1	38212906	.	A	C	.	.	MAF_INRAE=13.924;MAF_USDA=12.941
NC_035086.1	38212957	.	C	T	.	.	MAF_USDA=8.333
NC_035086.1	38212993	.	A	C	.	.	MAF_INRAE=28.481;MAF_USDA=12.353
NC_035086.1	38213046	.	G	A	.	.	MAF_USDA=1.639
NC_035086.1	38213138	.	G	C	.	.	MAF_USDA=1.639
NC_035086.1	38213194	.	C	A	.	.	MAF_INRAE=26.582;MAF_USDA=48.824
NC_035086.1	38213243	.	T	A	.	.	MAF_INRAE=5.263
NC_035086.1	38213247	.	G	A	.	.	MAF_USDA=2.459
NC_035086.1	38213268	.	C	A	.	.	MAF_INRAE=5.263;MAF_USDA=8.333
NC_035086.1	38213269	.	G	A	.	.	MAF_USDA=8.333
NC_035086.1	38213279	.	T	C	.	.	MAF_INRAE=8.861;MAF_USDA=4.098
NC_035086.1	38213283	.	C	A	.	.	MAF_INRAE=50.0;MAF_USDA=24.118
NC_035086.1	38213338	.	C	T	.	.	MAF_INRAE=22.785;MAF_USDA=48.235
NC_035086.1	38213404	.	A	T	.	.	MAF_INRAE=30.38
NC_035086.1	38213407	.	G	T	.	.	MAF_INRAE=31.667;MAF_USDA=49.412
NC_035086.1	38213409	.	A	C	.	.	MAF_INRAE=31.667;MAF_USDA=48.824
NC_035086.1	38213439	.	G	C	.	.	MAF_INRAE=12.025;MAF_USDA=12.941
NC_035086.1	38213442	.	T	C	.	.	MAF_USDA=8.235
NC_035086.1	38213457	.	G	A	.	.	MAF_INRAE=22.785;MAF_USDA=44.118
NC_035086.1	38213486	.	T	C	.	.	MAF_INRAE=5.263
NC_035086.1	38213513	.	C	A	.	.	MAF_USDA=2.459
NC_035086.1	38213547	.	T	C	.	.	MAF_USDA=12.5
NC_035086.1	38213556	.	T	C	.	.	MAF_INRAE=11.392;MAF_USDA=31.176
NC_035086.1	38213567	.	C	T	.	.	MAF_INRAE=28.481;MAF_USDA=43.529
NC_035086.1	38213578	.	A	T	.	.	MAF_USDA=12.5
NC_035086.1	38213643	.	T	G	.	.	MAF_INRAE=11.392;MAF_USDA=28.235
NC_035086.1	38213658	.	A	C	.	.	MAF_USDA=4.118
NC_035086.1	38213682	.	C	A	.	.	MAF_USDA=5.294
NC_035086.1	38213722	.	G	T	.	.	MAF_INRAE=11.392;MAF_USDA=28.235
NC_035086.1	38213794	.	C	A	.	.	MAF_USDA=5.882
NC_035086.1	38213878	.	C	G	.	.	MAF_USDA=1.639
NC_035086.1	38213933	.	C	A	.	.	MAF_INRAE=5.0;MAF_USDA=6.557
NC_035086.1	38213937	.	T	C	.	.	MAF_USDA=6.557
NC_035086.1	38213989	.	C	A	.	.	MAF_INRAE=5.0;MAF_USDA=6.557
NC_035086.1	38214019	.	A	T	.	.	MAF_USDA=2.941
NC_035086.1	38214061	.	G	T	.	.	MAF_INRAE=15.833;MAF_USDA=17.059
NC_035086.1	38214066	.	G	T	.	.	MAF_USDA=2.083
NC_035086.1	38214095	.	A	T	.	.	MAF_INRAE=5.0
NC_035086.1	38214111	.	A	G	.	.	MAF_INRAE=11.392;MAF_USDA=27.381
NC_035086.1	38214172	.	A	G	.	.	MAF_INRAE=11.392;MAF_USDA=26.471
NC_035086.1	38214252	.	G	A	.	.	MAF_INRAE=11.392;MAF_USDA=24.118
NC_035086.1	38214253	.	C	A	.	.	MAF_INRAE=10.0;MAF_USDA=24.118
NC_035086.1	38214329	.	C	T	.	.	MAF_USDA=1.639
NC_035086.1	38214336	.	C	T	.	.	MAF_INRAE=5.696
NC_035086.1	38214346	.	G	A	.	.	MAF_INRAE=3.333;MAF_USDA=15.882
NC_035086.1	38214549	.	T	C	.	.	MAF_INRAE=5.0;MAF_USDA=6.557
NC_035086.1	38214551	.	T	C	.	.	MAF_USDA=5.882
NC_035086.1	38214622	.	T	C	.	.	MAF_INRAE=11.392;MAF_USDA=27.647
NC_035086.1	38214646	.	A	G	.	.	MAF_INRAE=11.392;MAF_USDA=28.824
NC_035086.1	38214709	.	G	A	.	.	MAF_USDA=3.279
NC_035086.1	38214739	.	C	T	.	.	MAF_USDA=5.294
NC_035086.1	38214825	.	G	C	.	.	MAF_INRAE=26.582;MAF_USDA=44.706
NC_035086.1	38214838	.	G	C	.	.	MAF_USDA=1.639
NC_035086.1	38214851	.	C	T	.	.	MAF_USDA=5.738
NC_035086.1	38214945	.	A	T	.	.	MAF_INRAE=25.949;MAF_USDA=41.765
NC_035086.1	38214993	.	A	C	.	.	MAF_USDA=1.639
NC_035086.1	38215113	.	G	T	.	.	MAF_INRAE=20.253;MAF_USDA=8.333
NC_035086.1	38215126	.	G	A	.	.	MAF_INRAE=21.053;MAF_USDA=14.706
NC_035086.1	38215219	.	A	G	.	.	MAF_INRAE=11.392;MAF_USDA=26.471
NC_035086.1	38215284	.	C	A	.	.	MAF_USDA=1.639
NC_035086.1	38215327	.	A	T	.	.	MAF_INRAE=5.0
NC_035086.1	38215363	.	T	G	.	.	MAF_USDA=3.279
NC_035086.1	38215445	.	C	T	.	.	MAF_USDA=3.279
NC_035086.1	38215570	.	C	A	.	.	MAF_INRAE=2.5;MAF_USDA=8.333
NC_035086.1	38215591	.	T	G	.	.	MAF_INRAE=20.253;MAF_USDA=8.333
NC_035086.1	38215630	.	C	A	.	.	MAF_INRAE=2.5;MAF_USDA=4.706
NC_035086.1	38215637	.	G	T	.	.	MAF_INRAE=3.333;MAF_USDA=17.857
NC_035086.1	38215675	.	A	C	.	.	MAF_INRAE=3.333;MAF_USDA=14.881
NC_035086.1	38215713	.	T	A	.	.	MAF_INRAE=9.494;MAF_USDA=3.333
NC_035086.1	38215829	.	G	A	.	.	MAF_INRAE=4.167;MAF_USDA=11.905
NC_035086.1	38215927	.	C	A	.	.	MAF_USDA=6.897
NC_035086.1	38215933	.	T	A	.	.	MAF_USDA=6.897
NC_035086.1	38216062	.	T	G	.	.	MAF_INRAE=8.333;MAF_USDA=34.146
NC_035086.1	38216070	.	G	C	.	.	MAF_USDA=1.724
NC_035086.1	38216210	.	G	A	.	.	MAF_INRAE=2.5
NC_035086.1	38216301	.	T	C	.	.	MAF_INRAE=8.333;MAF_USDA=32.738
NC_035086.1	38216366	.	T	C	.	.	MAF_INRAE=5.0;MAF_USDA=23.333
NC_035086.1	38216377	.	G	A	.	.	MAF_INRAE=5.0;MAF_USDA=24.167
NC_035086.1	38216378	.	G	T	.	.	MAF_INRAE=5.0;MAF_USDA=22.5
NC_035086.1	38216420	.	C	T	.	.	MAF_USDA=5.357
NC_035086.1	38216554	.	C	A	.	.	MAF_USDA=6.25
NC_035086.1	38216609	.	G	A	.	.	MAF_USDA=2.083
NC_035086.1	38216671	.	C	T	.	.	MAF_USDA=7.229
NC_035086.1	38216797	.	T	C	.	.	MAF_INRAE=2.5;MAF_USDA=10.843
NC_035086.1	38216821	.	G	A	.	.	MAF_INRAE=12.5;MAF_USDA=8.333
NC_035086.1	38216892	.	A	G	.	.	MAF_INRAE=2.5;MAF_USDA=10.241
NC_035086.1	38216920	.	C	T	.	.	MAF_USDA=7.229
NC_035086.1	38216921	.	A	G	.	.	MAF_INRAE=10.759;MAF_USDA=5.932
NC_035086.1	38216948	.	G	A	.	.	MAF_INRAE=31.646;MAF_USDA=34.146
NC_035086.1	38216949	.	T	G	.	.	MAF_INRAE=30.833;MAF_USDA=35.366
NC_035086.1	38217048	.	T	G	.	.	MAF_INRAE=5.0;MAF_USDA=8.475
NC_035086.1	38217081	.	G	A	.	.	MAF_USDA=3.39
NC_035086.1	38217105	.	A	G	.	.	MAF_INRAE=2.5;MAF_USDA=10.843
NC_035086.1	38217147	.	G	A	.	.	MAF_USDA=3.614
NC_035086.1	38217160	.	A	G	.	.	MAF_USDA=5.422
NC_035086.1	38217174	.	A	T	.	.	MAF_INRAE=32.278;MAF_USDA=30.723
NC_035086.1	38217188	.	C	T	.	.	MAF_USDA=3.39
NC_035086.1	38217256	.	C	A	.	.	MAF_USDA=1.695
NC_035086.1	38217333	.	G	A	.	.	MAF_USDA=7.627
NC_035086.1	38217340	.	A	T	.	.	MAF_USDA=1.695
NC_035086.1	38217350	.	A	G	.	.	MAF_INRAE=31.646;MAF_USDA=29.518
NC_035086.1	38217371	.	C	A	.	.	MAF_INRAE=2.5;MAF_USDA=10.241
NC_035086.1	38217486	.	A	C	.	.	MAF_INRAE=2.5;MAF_USDA=4.819
NC_035086.1	38217527	.	C	A	.	.	MAF_INRAE=13.924;MAF_USDA=12.651
NC_035086.1	38217548	.	C	T	.	.	MAF_INRAE=27.215;MAF_USDA=10.241
NC_035086.1	38217588	.	C	T	.	.	MAF_USDA=5.0
NC_035086.1	38217662	.	A	G	.	.	MAF_INRAE=2.5;MAF_USDA=4.706
NC_035086.1	38217665	.	G	T	.	.	MAF_USDA=1.639
NC_035086.1	38217666	.	A	C	.	.	MAF_INRAE=2.5;MAF_USDA=9.412
NC_035086.1	38217790	.	T	G	.	.	MAF_USDA=7.143
NC_035086.1	38217797	.	C	A	.	.	MAF_USDA=4.167
NC_035086.1	38217818	.	T	G	.	.	MAF_USDA=1.639
NC_035086.1	38217879	.	T	C	.	.	MAF_USDA=7.143
NC_035086.1	38217886	.	C	T	.	.	MAF_USDA=5.952
NC_035086.1	38217897	.	A	C	.	.	MAF_USDA=11.475
NC_035086.1	38218022	.	T	A	.	.	MAF_USDA=8.333
NC_035086.1	38218177	.	C	T	.	.	MAF_INRAE=36.842
NC_035086.1	38218331	.	A	G	.	.	MAF_INRAE=36.842;MAF_USDA=33.333
NC_035086.1	38218356	.	A	C	.	.	MAF_USDA=2.083
NC_035086.1	38219133	.	T	C	.	.	MAF_INRAE=5.0
NC_035086.1	38219168	.	G	T	.	.	MAF_USDA=6.548
NC_035086.1	38219171	.	G	A	.	.	MAF_INRAE=1.667;MAF_USDA=9.639
NC_035086.1	38219198	.	C	T	.	.	MAF_USDA=3.39
NC_035086.1	38219224	.	T	A	.	.	MAF_INRAE=6.667
NC_035086.1	38219230	.	G	T	.	.	MAF_INRAE=2.5;MAF_USDA=9.639
NC_035086.1	38219237	.	A	G	.	.	MAF_INRAE=8.333
NC_035086.1	38219243	.	A	T	.	.	MAF_INRAE=7.5
NC_035086.1	38219258	.	C	T	.	.	MAF_USDA=1.695
NC_035086.1	38219260	.	A	T	.	.	MAF_INRAE=4.167
NC_035086.1	38219264	.	G	T	.	.	MAF_INRAE=4.167
NC_035086.1	38219266	.	A	C	.	.	MAF_INRAE=4.167
NC_035086.1	38219272	.	G	A	.	.	MAF_USDA=7.738
NC_035086.1	38219273	.	C	T	.	.	MAF_INRAE=2.5
NC_035086.1	38219276	.	A	G	.	.	MAF_INRAE=2.5
NC_035086.1	38219278	.	C	T	.	.	MAF_INRAE=2.5
NC_035086.1	38219285	.	G	A	.	.	MAF_INRAE=1.667
NC_035086.1	38219325	.	G	T	.	.	MAF_USDA=3.39
NC_035086.1	38219332	.	A	G	.	.	MAF_USDA=7.831
NC_035086.1	38219360	.	A	G	.	.	MAF_USDA=5.085
NC_035086.1	38219442	.	T	A	.	.	MAF_USDA=2.941
NC_035086.1	38219444	.	C	A	.	.	MAF_USDA=3.279
NC_035086.1	38219479	.	T	C	.	.	MAF_INRAE=38.608;MAF_USDA=30.588
NC_035086.1	38219510	.	T	A	.	.	MAF_INRAE=5.0;MAF_USDA=9.016
NC_035086.1	38219612	.	A	T	.	.	MAF_USDA=2.459
NC_035086.1	38219628	.	A	T	.	.	MAF_USDA=1.639
NC_035086.1	38219678	.	C	A	.	.	MAF_USDA=8.235
NC_035086.1	38219737	.	G	C	.	.	MAF_USDA=7.647
NC_035086.1	38219750	.	A	C	.	.	MAF_USDA=3.279
NC_035086.1	38219878	.	A	T	.	.	MAF_USDA=8.235
NC_035086.1	38219974	.	A	G	.	.	MAF_INRAE=13.924;MAF_USDA=12.941
NC_035086.1	38220043	.	A	C	.	.	MAF_USDA=1.639
NC_035086.1	38220139	.	C	T	.	.	MAF_INRAE=2.5;MAF_USDA=18.852
NC_035086.1	38220312	.	T	G	.	.	MAF_INRAE=11.392
NC_035086.1	38220378	.	T	A	.	.	MAF_INRAE=32.278;MAF_USDA=32.353
NC_035086.1	38220379	.	T	A	.	.	MAF_INRAE=30.833;MAF_USDA=30.588
NC_035086.1	38220402	.	T	A	.	.	MAF_USDA=6.471
NC_035086.1	38220421	.	T	C	.	.	MAF_INRAE=12.5;MAF_USDA=8.333
NC_035086.1	38220452	.	C	T	.	.	MAF_INRAE=38.608;MAF_USDA=31.176
NC_035086.1	38220535	.	T	A	.	.	MAF_INRAE=37.975;MAF_USDA=31.176
NC_035086.1	38220727	.	C	T	.	.	MAF_INRAE=2.5;MAF_USDA=4.706
NC_035086.1	38220729	.	G	A	.	.	MAF_INRAE=20.253;MAF_USDA=14.118
NC_035086.1	38220774	.	G	T	.	.	MAF_INRAE=26.582;MAF_USDA=10.0
NC_035086.1	38220798	.	G	A	.	.	MAF_INRAE=37.975;MAF_USDA=27.647
NC_035086.1	38220839	.	G	C	.	.	MAF_USDA=4.918
NC_035086.1	38220842	.	A	G	.	.	MAF_INRAE=32.278
NC_035086.1	38220899	.	T	G	.	.	MAF_INRAE=2.5;MAF_USDA=9.412
NC_035086.1	38220942	.	C	A	.	.	MAF_USDA=1.639
NC_035086.1	38221164	.	A	G	.	.	MAF_INRAE=5.696;MAF_USDA=7.059
NC_035086.1	38221233	.	G	T	.	.	MAF_USDA=5.738
NC_035086.1	38221263	.	G	A	.	.	MAF_INRAE=38.608;MAF_USDA=27.647
NC_035086.1	38221278	.	A	G	.	.	MAF_USDA=1.639
NC_035086.1	38221298	.	T	C	.	.	MAF_USDA=15.574
NC_035086.1	38221304	.	C	T	.	.	MAF_USDA=1.639
NC_035086.1	38221313	.	G	T	.	.	MAF_INRAE=38.608;MAF_USDA=27.647
NC_035086.1	38221359	.	G	T	.	.	MAF_USDA=4.167
NC_035086.1	38221466	.	G	A	.	.	MAF_USDA=4.918
NC_035086.1	38221490	.	A	G	.	.	MAF_INRAE=37.975;MAF_USDA=27.647
NC_035086.1	38221493	.	G	T	.	.	MAF_USDA=3.279
NC_035086.1	38221541	.	C	T	.	.	MAF_INRAE=42.105;MAF_USDA=14.118
NC_035086.1	38221603	.	C	T	.	.	MAF_USDA=1.176
NC_035086.1	38221604	.	C	T	.	.	MAF_USDA=1.176
NC_035086.1	38221710	.	A	G	.	.	MAF_USDA=5.882
NC_035086.1	38221979	.	A	T	.	.	MAF_INRAE=7.5;MAF_USDA=29.412
NC_035086.1	38222008	.	G	C	.	.	MAF_USDA=4.918
NC_035086.1	38222067	.	T	A	.	.	MAF_USDA=3.279
NC_035086.1	38222221	.	T	G	.	.	MAF_INRAE=15.19;MAF_USDA=34.118
NC_035086.1	38222252	.	C	A	.	.	MAF_INRAE=7.5;MAF_USDA=34.118
NC_035086.1	38222297	.	C	T	.	.	MAF_USDA=4.098
NC_035086.1	38222438	.	T	C	.	.	MAF_USDA=1.639
NC_035086.1	38222441	.	A	T	.	.	MAF_USDA=3.529
NC_035086.1	38222536	.	G	T	.	.	MAF_INRAE=5.263
NC_035086.1	38222926	.	T	A	.	.	MAF_INRAE=32.278;MAF_USDA=32.941
NC_035086.1	38222927	.	C	A	.	.	MAF_USDA=4.918
NC_035086.1	38223022	.	T	C	.	.	MAF_INRAE=37.975;MAF_USDA=27.059
NC_035086.1	38223028	.	C	G	.	.	MAF_USDA=3.529
NC_035086.1	38223061	.	T	A	.	.	MAF_INRAE=5.0;MAF_USDA=15.882
NC_035086.1	38223097	.	A	G	.	.	MAF_INRAE=5.0;MAF_USDA=15.882
NC_035086.1	38223182	.	C	T	.	.	MAF_INRAE=37.975;MAF_USDA=27.059
NC_035086.1	38223221	.	C	T	.	.	MAF_USDA=5.294
NC_035086.1	38223281	.	C	A	.	.	MAF_INRAE=2.5;MAF_USDA=4.706
NC_035086.1	38223308	.	A	T	.	.	MAF_INRAE=5.0;MAF_USDA=7.647
NC_035086.1	38223335	.	G	T	.	.	MAF_USDA=3.279
NC_035086.1	38223406	.	A	T	.	.	MAF_USDA=3.279
NC_035086.1	38223487	.	G	A	.	.	MAF_USDA=1.639
NC_035086.1	38223558	.	C	T	.	.	MAF_INRAE=22.5;MAF_USDA=3.529
NC_035086.1	38223561	.	G	T	.	.	MAF_INRAE=5.0;MAF_USDA=15.882
NC_035086.1	38223645	.	C	G	.	.	MAF_INRAE=5.0;MAF_USDA=12.353
NC_035086.1	38223682	.	G	T	.	.	MAF_INRAE=7.5;MAF_USDA=36.471
NC_035086.1	38223789	.	T	C	.	.	MAF_INRAE=5.0;MAF_USDA=12.941
NC_035086.1	38223790	.	G	A	.	.	MAF_USDA=1.639
NC_035086.1	38223810	.	T	G	.	.	MAF_USDA=1.639
NC_035086.1	38223830	.	T	G	.	.	MAF_USDA=3.279
NC_035086.1	38223852	.	G	A	.	.	MAF_INRAE=37.975;MAF_USDA=27.059
NC_035086.1	38223957	.	C	T	.	.	MAF_INRAE=7.5;MAF_USDA=18.235
NC_035086.1	38223962	.	A	C	.	.	MAF_INRAE=7.5;MAF_USDA=18.235
NC_035086.1	38223999	.	A	T	.	.	MAF_INRAE=36.667;MAF_USDA=47.059
NC_035086.1	38224020	.	T	C	.	.	MAF_USDA=43.75
NC_035086.1	38224087	.	A	T	.	.	MAF_INRAE=7.5;MAF_USDA=18.235
NC_035086.1	38224143	.	T	C	.	.	MAF_INRAE=2.5;MAF_USDA=4.706
NC_035086.1	38224187	.	T	C	.	.	MAF_INRAE=44.167;MAF_USDA=12.941
NC_035086.1	38224191	.	T	A	.	.	MAF_INRAE=2.5;MAF_USDA=5.294
NC_035086.1	38224252	.	C	T	.	.	MAF_INRAE=39.167;MAF_USDA=25.882
NC_035086.1	38224258	.	A	T	.	.	MAF_INRAE=26.667;MAF_USDA=41.765
NC_035086.1	38224259	.	G	A	.	.	MAF_INRAE=26.667;MAF_USDA=39.881
NC_035086.1	38224270	.	A	G	.	.	MAF_INRAE=2.5;MAF_USDA=4.706
NC_035086.1	38224306	.	A	T	.	.	MAF_USDA=1.667
NC_035086.1	38224309	.	C	A	.	.	MAF_INRAE=35.833;MAF_USDA=45.238
NC_035086.1	38224310	.	C	A	.	.	MAF_INRAE=35.833;MAF_USDA=49.405
NC_035086.1	38224311	.	C	A	.	.	MAF_INRAE=2.5;MAF_USDA=4.167
NC_035086.1	38224342	.	C	A	.	.	MAF_INRAE=22.5;MAF_USDA=11.176
NC_035086.1	38224347	.	C	T	.	.	MAF_USDA=4.118
NC_035086.1	38224687	.	T	A	.	.	MAF_USDA=3.39
NC_035086.1	38224741	.	G	A	.	.	MAF_USDA=8.929
NC_035086.1	38224771	.	C	T	.	.	MAF_USDA=3.571
NC_035086.1	38224880	.	T	A	.	.	MAF_USDA=1.667
NC_035086.1	38224954	.	G	A	.	.	MAF_INRAE=17.5;MAF_USDA=13.69
NC_035086.1	38225077	.	T	G	.	.	MAF_USDA=5.952
NC_035086.1	38225101	.	T	A	.	.	MAF_USDA=3.333
NC_035086.1	38225312	.	A	G	.	.	MAF_USDA=4.167
NC_035086.1	38225391	.	C	A	.	.	MAF_USDA=6.25
NC_035086.1	38225392	.	C	T	.	.	MAF_USDA=6.25
NC_035086.1	38225477	.	G	A	.	.	MAF_USDA=4.762
NC_035086.1	38225515	.	C	T	.	.	MAF_INRAE=32.5;MAF_USDA=35.714
NC_035086.1	38225539	.	T	C	.	.	MAF_INRAE=7.5;MAF_USDA=2.5
NC_035086.1	38225614	.	T	A	.	.	MAF_USDA=3.529
NC_035086.1	38225708	.	C	T	.	.	MAF_INRAE=30.833;MAF_USDA=34.118
NC_035086.1	38225739	.	T	C	.	.	MAF_USDA=4.118
NC_035086.1	38225762	.	C	T	.	.	MAF_INRAE=2.5;MAF_USDA=8.235
NC_035086.1	38225765	.	G	T	.	.	MAF_INRAE=42.5;MAF_USDA=14.118
NC_035086.1	38225784	.	T	G	.	.	MAF_INRAE=33.333;MAF_USDA=42.353
NC_035086.1	38225811	.	G	A	.	.	MAF_USDA=1.176
NC_035086.1	38225850	.	G	A	.	.	MAF_USDA=1.639
NC_035086.1	38225951	.	G	T	.	.	MAF_INRAE=20.833;MAF_USDA=20.833
NC_035086.1	38225953	.	C	G	.	.	MAF_USDA=20.833
NC_035086.1	38225972	.	T	A	.	.	MAF_USDA=20.833
NC_035086.1	38226025	.	T	G	.	.	MAF_INRAE=5.0;MAF_USDA=20.588
NC_035086.1	38226036	.	G	A	.	.	MAF_USDA=1.639
NC_035086.1	38226037	.	C	T	.	.	MAF_USDA=1.639
NC_035086.1	38226159	.	A	G	.	.	MAF_INRAE=7.5
NC_035086.1	38226172	.	A	G	.	.	MAF_INRAE=12.5;MAF_USDA=8.333
NC_035086.1	38226175	.	A	G	.	.	MAF_INRAE=16.667;MAF_USDA=12.941
NC_035086.1	38226222	.	G	T	.	.	MAF_USDA=4.918
NC_035086.1	38226235	.	C	A	.	.	MAF_INRAE=2.5;MAF_USDA=6.25
NC_035086.1	38226357	.	A	T	.	.	MAF_USDA=4.098
NC_035086.1	38226419	.	G	A	.	.	MAF_INRAE=4.167;MAF_USDA=4.918
NC_035086.1	38226422	.	A	G	.	.	MAF_USDA=1.639
NC_035086.1	38226437	.	C	T	.	.	MAF_USDA=1.765
NC_035086.1	38226468	.	C	T	.	.	MAF_INRAE=16.667;MAF_USDA=12.353
NC_035086.1	38226493	.	G	A	.	.	MAF_INRAE=4.167;MAF_USDA=4.918
NC_035086.1	38226518	.	G	A	.	.	MAF_INRAE=10.0;MAF_USDA=18.824
NC_035086.1	38226637	.	T	A	.	.	MAF_USDA=8.333
NC_035086.1	38226638	.	A	C	.	.	MAF_INRAE=33.333;MAF_USDA=35.417
NC_035086.1	38226640	.	T	A	.	.	MAF_USDA=3.529
NC_035086.1	38226641	.	T	A	.	.	MAF_USDA=3.529
NC_035086.1	38226642	.	T	A	.	.	MAF_USDA=1.639
NC_035086.1	38226749	.	G	T	.	.	MAF_INRAE=33.333;MAF_USDA=46.471
NC_035086.1	38226752	.	G	A	.	.	MAF_USDA=4.098
NC_035086.1	38226819	.	C	T	.	.	MAF_INRAE=12.5;MAF_USDA=8.333
NC_035086.1	38226941	.	T	C	.	.	MAF_USDA=2.459
NC_035086.1	38227057	.	C	T	.	.	MAF_USDA=1.639
NC_035086.1	38227146	.	C	T	.	.	MAF_INRAE=32.278;MAF_USDA=34.706
NC_035086.1	38227159	.	G	T	.	.	MAF_USDA=2.083
NC_035086.1	38227162	.	C	T	.	.	MAF_INRAE=29.747;MAF_USDA=11.765
NC_035086.1	38227210	.	T	A	.	.	MAF_USDA=4.098
NC_035086.1	38227270	.	G	T	.	.	MAF_USDA=8.333
NC_035086.1	38227276	.	T	C	.	.	MAF_INRAE=13.291;MAF_USDA=11.765
NC_035086.1	38227336	.	C	T	.	.	MAF_INRAE=5.263
NC_035086.1	38227358	.	C	T	.	.	MAF_USDA=1.639
NC_035086.1	38227443	.	C	T	.	.	MAF_USDA=9.836
NC_035086.1	38227696	.	C	T	.	.	MAF_USDA=1.639
NC_035086.1	38228015	.	T	A	.	.	MAF_INRAE=21.519
NC_035086.1	38228122	.	T	G	.	.	MAF_INRAE=37.975;MAF_USDA=27.059
NC_035086.1	38228193	.	G	A	.	.	MAF_INRAE=15.789
NC_035086.1	38228242	.	G	A	.	.	MAF_INRAE=5.0;MAF_USDA=4.098
NC_035086.1	38228246	.	C	T	.	.	MAF_USDA=2.459
NC_035086.1	38228309	.	C	G	.	.	MAF_INRAE=5.0;MAF_USDA=4.918
NC_035086.1	38228349	.	A	C	.	.	MAF_INRAE=2.5;MAF_USDA=6.471
NC_035086.1	38228439	.	A	C	.	.	MAF_INRAE=13.291;MAF_USDA=45.294
NC_035086.1	38228672	.	C	A	.	.	MAF_INRAE=13.924;MAF_USDA=12.941
NC_035086.1	38228765	.	T	G	.	.	MAF_USDA=2.459
NC_035086.1	38229011	.	A	T	.	.	MAF_USDA=38.235
NC_035086.1	38229014	.	A	G	.	.	MAF_USDA=4.706
NC_035086.1	38229016	.	A	C	.	.	MAF_USDA=1.639
NC_035086.1	38229021	.	T	C	.	.	MAF_USDA=10.588
NC_035086.1	38229206	.	A	T	.	.	MAF_USDA=4.098
NC_035086.1	38229220	.	C	T	.	.	MAF_USDA=1.639
NC_035086.1	38229395	.	A	G	.	.	MAF_INRAE=11.392;MAF_USDA=32.941
NC_035086.1	38229620	.	C	T	.	.	MAF_INRAE=5.263
NC_035086.1	38229633	.	C	T	.	.	MAF_INRAE=11.392;MAF_USDA=32.941
NC_035086.1	38229836	.	G	T	.	.	MAF_USDA=1.176
NC_035086.1	38229896	.	C	A	.	.	MAF_USDA=3.279
NC_035086.1	38229897	.	C	T	.	.	MAF_USDA=3.279
NC_035086.1	38230068	.	C	T	.	.	MAF_INRAE=11.392;MAF_USDA=34.118
NC_035086.1	38230101	.	C	T	.	.	MAF_USDA=4.706
NC_035086.1	38230162	.	C	A	.	.	MAF_INRAE=5.0;MAF_USDA=3.279
NC_035086.1	38230283	.	C	A	.	.	MAF_INRAE=1.667;MAF_USDA=1.639
NC_035086.1	38230348	.	C	G	.	.	MAF_INRAE=11.392;MAF_USDA=17.647
NC_035086.1	38230382	.	C	T	.	.	MAF_USDA=4.167
NC_035086.1	38230503	.	T	C	.	.	MAF_INRAE=26.582;MAF_USDA=28.824
NC_035086.1	38230584	.	T	G	.	.	MAF_USDA=4.918
NC_035086.1	38230701	.	T	C	.	.	MAF_INRAE=26.582;MAF_USDA=25.294
NC_035086.1	38230731	.	T	C	.	.	MAF_INRAE=12.5
NC_035086.1	38230754	.	T	A	.	.	MAF_USDA=4.118
NC_035086.1	38230931	.	A	G	.	.	MAF_INRAE=5.263
NC_035086.1	38230939	.	A	T	.	.	MAF_INRAE=10.127;MAF_USDA=20.0
NC_035086.1	38230960	.	A	G	.	.	MAF_USDA=3.279
NC_035086.1	38231034	.	T	C	.	.	MAF_USDA=2.083
NC_035086.1	38231111	.	T	C	.	.	MAF_INRAE=1.667
NC_035086.1	38231279	.	A	C	.	.	MAF_USDA=15.217
NC_035086.1	38231284	.	G	C	.	.	MAF_USDA=21.739
NC_035086.1	38232530	.	A	G	.	.	MAF_INRAE=30.0
NC_035086.1	38232683	.	G	T	.	.	MAF_INRAE=2.5;MAF_USDA=4.762
NC_035086.1	38232821	.	A	G	.	.	MAF_USDA=4.118
NC_035086.1	38233010	.	C	A	.	.	MAF_USDA=4.098
NC_035086.1	38233095	.	C	G	.	.	MAF_USDA=6.471
NC_035086.1	38233251	.	T	A	.	.	MAF_USDA=1.176
NC_035086.1	38233301	.	T	G	.	.	MAF_INRAE=11.392;MAF_USDA=33.529
NC_035086.1	38233329	.	A	C	.	.	MAF_INRAE=26.582;MAF_USDA=18.75
NC_035086.1	38233417	.	C	A	.	.	MAF_USDA=4.918
NC_035086.1	38233521	.	A	C	.	.	MAF_INRAE=11.392;MAF_USDA=33.333
NC_035086.1	38233677	.	A	G	.	.	MAF_USDA=4.098
NC_035086.1	38233687	.	G	T	.	.	MAF_USDA=1.639
NC_035086.1	38233694	.	A	C	.	.	MAF_USDA=3.279
NC_035086.1	38233771	.	C	T	.	.	MAF_INRAE=37.975;MAF_USDA=27.647
NC_035086.1	38233926	.	T	C	.	.	MAF_INRAE=26.582;MAF_USDA=28.824
NC_035086.1	38233927	.	A	C	.	.	MAF_USDA=5.738
NC_035086.1	38233958	.	A	G	.	.	MAF_INRAE=11.392;MAF_USDA=33.333
NC_035086.1	38233973	.	T	C	.	.	MAF_USDA=5.0
NC_035086.1	38234064	.	G	A	.	.	MAF_INRAE=15.789;MAF_USDA=4.167
NC_035086.1	38234089	.	G	T	.	.	MAF_USDA=1.639
NC_035086.1	38234106	.	G	A	.	.	MAF_USDA=3.279
NC_035086.1	38234364	.	C	T	.	.	MAF_USDA=1.639
NC_035086.1	38234375	.	A	G	.	.	MAF_USDA=1.639
NC_035086.1	38234384	.	A	T	.	.	MAF_INRAE=37.975;MAF_USDA=27.647
NC_035086.1	38234424	.	A	G	.	.	MAF_INRAE=26.582;MAF_USDA=23.529
NC_035086.1	38234462	.	A	G	.	.	MAF_USDA=2.459
NC_035086.1	38234493	.	C	T	.	.	MAF_USDA=4.098
NC_035086.1	38234526	.	C	G	.	.	MAF_INRAE=26.582;MAF_USDA=22.941
NC_035086.1	38234584	.	A	T	.	.	MAF_USDA=1.639
NC_035086.1	38234657	.	G	T	.	.	MAF_USDA=5.932
NC_035086.1	38234711	.	C	A	.	.	MAF_USDA=4.167
NC_035086.1	38234727	.	G	T	.	.	MAF_USDA=5.833
NC_035086.1	38234749	.	C	A	.	.	MAF_USDA=3.333
NC_035086.1	38234760	.	T	C	.	.	MAF_USDA=13.69
NC_035086.1	38234765	.	A	C	.	.	MAF_USDA=14.583
NC_035086.1	38234775	.	A	T	.	.	MAF_USDA=13.095
NC_035086.1	38234779	.	T	G	.	.	MAF_USDA=13.095
NC_035086.1	38234780	.	G	T	.	.	MAF_USDA=1.667
NC_035086.1	38234876	.	T	G	.	.	MAF_USDA=16.265
NC_035086.1	38234982	.	G	A	.	.	MAF_USDA=7.377
NC_035086.1	38235015	.	G	A	.	.	MAF_INRAE=11.392;MAF_USDA=39.412
NC_035086.1	38235096	.	C	A	.	.	MAF_USDA=5.738
NC_035086.1	38235191	.	C	G	.	.	MAF_INRAE=37.342;MAF_USDA=32.353
NC_035086.1	38235202	.	T	A	.	.	MAF_USDA=2.083
NC_035086.1	38235233	.	A	T	.	.	MAF_USDA=25.882
NC_035086.1	38235247	.	A	G	.	.	MAF_USDA=14.118
NC_035086.1	38235332	.	G	A	.	.	MAF_INRAE=37.975;MAF_USDA=27.647
NC_035086.1	38235474	.	C	A	.	.	MAF_USDA=14.118
NC_035086.1	38235483	.	A	G	.	.	MAF_USDA=25.882
NC_035086.1	38235505	.	G	A	.	.	MAF_USDA=25.595
NC_035086.1	38235510	.	A	C	.	.	MAF_USDA=13.69
NC_035086.1	38235520	.	A	T	.	.	MAF_USDA=4.918
NC_035086.1	38235610	.	C	T	.	.	MAF_USDA=2.5
NC_035086.1	38235624	.	T	C	.	.	MAF_USDA=2.083
NC_035086.1	38236202	.	G	T	.	.	MAF_INRAE=5.263;MAF_USDA=13.095
NC_035086.1	38236293	.	C	T	.	.	MAF_INRAE=26.582;MAF_USDA=27.059
NC_035086.1	38236316	.	T	A	.	.	MAF_INRAE=26.582;MAF_USDA=26.471
NC_035086.1	38236382	.	A	G	.	.	MAF_INRAE=37.975;MAF_USDA=27.647
NC_035086.1	38236405	.	A	G	.	.	MAF_INRAE=5.0;MAF_USDA=5.738
NC_035086.1	38236438	.	G	T	.	.	MAF_USDA=12.941
NC_035086.1	38236439	.	C	T	.	.	MAF_USDA=12.941
NC_035086.1	38236440	.	A	G	.	.	MAF_USDA=12.941
NC_035086.1	38236482	.	A	T	.	.	MAF_USDA=3.279
NC_035086.1	38236485	.	C	G	.	.	MAF_INRAE=37.975;MAF_USDA=29.412
NC_035086.1	38236742	.	A	T	.	.	MAF_INRAE=37.975;MAF_USDA=27.647
NC_035086.1	38236797	.	G	A	.	.	MAF_INRAE=11.392;MAF_USDA=21.765
NC_035086.1	38236806	.	T	A	.	.	MAF_USDA=1.639
NC_035086.1	38236813	.	C	T	.	.	MAF_USDA=7.377
NC_035086.1	38236869	.	G	A	.	.	MAF_INRAE=13.924;MAF_USDA=12.941
NC_035086.1	38236870	.	G	T	.	.	MAF_INRAE=26.582;MAF_USDA=27.647
NC_035086.1	38237056	.	T	C	.	.	MAF_USDA=1.639
NC_035086.1	38237076	.	T	G	.	.	MAF_INRAE=39.241;MAF_USDA=27.647
NC_035086.1	38237097	.	C	T	.	.	MAF_USDA=4.098
NC_035086.1	38237178	.	T	G	.	.	MAF_INRAE=2.5
NC_035086.1	38237186	.	G	A	.	.	MAF_INRAE=5.0;MAF_USDA=4.098
NC_035086.1	38237204	.	A	T	.	.	MAF_USDA=14.706
NC_035086.1	38237225	.	G	A	.	.	MAF_INRAE=39.241;MAF_USDA=28.824
NC_035086.1	38237367	.	G	A	.	.	MAF_USDA=14.706
NC_035086.1	38237373	.	T	A	.	.	MAF_INRAE=20.886;MAF_USDA=8.235
NC_035086.1	38237411	.	C	T	.	.	MAF_USDA=13.69
NC_035086.1	38237590	.	G	A	.	.	MAF_USDA=1.639
NC_035086.1	38237642	.	G	A	.	.	MAF_USDA=14.118
NC_035086.1	38237781	.	A	C	.	.	MAF_USDA=14.118
NC_035086.1	38237809	.	G	T	.	.	MAF_INRAE=25.949;MAF_USDA=27.647
NC_035086.1	38237842	.	C	T	.	.	MAF_USDA=4.918
NC_035086.1	38237859	.	G	T	.	.	MAF_INRAE=9.494;MAF_USDA=3.279
NC_035086.1	38237987	.	G	T	.	.	MAF_USDA=14.118
NC_035086.1	38238028	.	C	A	.	.	MAF_USDA=2.459
NC_035086.1	38238231	.	T	C	.	.	MAF_USDA=2.083
NC_035086.1	38238258	.	C	A	.	.	MAF_USDA=50.0
NC_035086.1	38238259	.	A	G	.	.	MAF_USDA=31.25
NC_035086.1	38238262	.	T	C	.	.	MAF_USDA=10.417
NC_035086.1	38238263	.	C	T	.	.	MAF_USDA=31.25
NC_035086.1	38238298	.	A	C	.	.	MAF_USDA=8.333
NC_035086.1	38238328	.	T	A	.	.	MAF_USDA=18.75
NC_035086.1	38243545	.	A	G	.	.	MAF_USDA=20.833
NC_035086.1	38243653	.	C	T	.	.	MAF_USDA=20.833
NC_035086.1	38243751	.	G	A	.	.	MAF_USDA=45.833
NC_035086.1	38243755	.	G	A	.	.	MAF_USDA=47.917
NC_035086.1	38243821	.	C	T	.	.	MAF_USDA=14.583
NC_035086.1	38243828	.	T	C	.	.	MAF_USDA=8.333
NC_035086.1	38243833	.	T	C	.	.	MAF_USDA=39.583
NC_035086.1	38243835	.	A	G	.	.	MAF_USDA=47.917
NC_035086.1	38243854	.	C	T	.	.	MAF_USDA=43.75
NC_035086.1	38243884	.	T	C	.	.	MAF_USDA=5.738
NC_035086.1	38243895	.	A	T	.	.	MAF_USDA=20.588
NC_035086.1	38243930	.	T	C	.	.	MAF_INRAE=10.759;MAF_USDA=22.353
NC_035086.1	38243946	.	A	G	.	.	MAF_INRAE=2.5;MAF_USDA=4.706
NC_035086.1	38243998	.	A	C	.	.	MAF_INRAE=10.759;MAF_USDA=31.765
NC_035086.1	38244004	.	G	T	.	.	MAF_INRAE=10.759;MAF_USDA=22.353
NC_035086.1	38244014	.	C	T	.	.	MAF_USDA=7.377
NC_035086.1	38244020	.	C	A	.	.	MAF_USDA=2.083
NC_035086.1	38244029	.	C	T	.	.	MAF_USDA=3.529
NC_035086.1	38244141	.	C	T	.	.	MAF_INRAE=11.392;MAF_USDA=44.118
NC_035086.1	38244174	.	T	A	.	.	MAF_USDA=14.118
NC_035086.1	38244230	.	A	T	.	.	MAF_USDA=1.639
NC_035086.1	38244257	.	G	C	.	.	MAF_INRAE=11.392;MAF_USDA=44.706
NC_035086.1	38244280	.	G	A	.	.	MAF_INRAE=15.789;MAF_USDA=21.765
NC_035086.1	38244281	.	C	G	.	.	MAF_INRAE=24.051;MAF_USDA=28.235
NC_035086.1	38244313	.	C	A	.	.	MAF_INRAE=2.5
NC_035086.1	38244369	.	A	T	.	.	MAF_USDA=27.647
NC_035086.1	38244420	.	T	G	.	.	MAF_INRAE=21.053;MAF_USDA=28.824
NC_035086.1	38244467	.	C	T	.	.	MAF_INRAE=5.0
NC_035086.1	38244479	.	G	A	.	.	MAF_INRAE=37.975;MAF_USDA=30.0
NC_035086.1	38244579	.	G	A	.	.	MAF_INRAE=15.789
NC_035086.1	38244595	.	C	T	.	.	MAF_INRAE=37.975;MAF_USDA=27.647
NC_035086.1	38244596	.	C	T	.	.	MAF_USDA=3.529
NC_035086.1	38244714	.	T	A	.	.	MAF_INRAE=37.975;MAF_USDA=27.647
NC_035086.1	38244752	.	C	G	.	.	MAF_INRAE=5.0;MAF_USDA=5.738
NC_035086.1	38244774	.	C	G	.	.	MAF_INRAE=11.392;MAF_USDA=5.294
NC_035086.1	38244898	.	C	A	.	.	MAF_USDA=1.639
NC_035086.1	38244912	.	G	A	.	.	MAF_INRAE=32.278;MAF_USDA=40.588
NC_035086.1	38244929	.	T	C	.	.	MAF_INRAE=5.263
NC_035086.1	38245041	.	C	T	.	.	MAF_INRAE=10.127;MAF_USDA=8.333
NC_035086.1	38245049	.	T	C	.	.	MAF_INRAE=5.0;MAF_USDA=28.824
NC_035086.1	38245052	.	C	T	.	.	MAF_USDA=2.083
NC_035086.1	38245063	.	T	G	.	.	MAF_INRAE=48.101;MAF_USDA=15.294
NC_035086.1	38245085	.	A	T	.	.	MAF_INRAE=8.861;MAF_USDA=3.279
NC_035086.1	38245152	.	T	C	.	.	MAF_INRAE=7.5;MAF_USDA=32.941
NC_035086.1	38246177	.	G	T	.	.	MAF_USDA=2.542
NC_035086.1	38246206	.	ACG	ACA	.	.	MAF_USDA=8.333
NC_035086.1	38246270	.	T	G	.	.	MAF_USDA=10.417
NC_035086.1	38246274	.	G	A	.	.	MAF_INRAE=2.5;MAF_USDA=9.412
NC_035086.1	38246279	.	T	G	.	.	MAF_USDA=20.0
NC_035086.1	38246308	.	T	G	.	.	MAF_USDA=18.824
NC_035086.1	38246314	.	C	A	.	.	MAF_INRAE=42.105;MAF_USDA=14.706
NC_035086.1	38246334	.	G	T	.	.	MAF_INRAE=2.5;MAF_USDA=12.295
NC_035086.1	38246374	.	G	A	.	.	MAF_USDA=2.459
NC_035086.1	38246394	.	G	C	.	.	MAF_USDA=12.5
NC_035086.1	38246430	.	A	G	.	.	MAF_USDA=12.941
NC_035086.1	38246464	.	G	A	.	.	MAF_USDA=1.176
NC_035086.1	38246543	.	G	A	.	.	MAF_INRAE=15.789;MAF_USDA=20.588
NC_035086.1	38246563	.	G	A	.	.	MAF_USDA=12.353
NC_035086.1	38246677	.	G	A	.	.	MAF_INRAE=20.253;MAF_USDA=4.706
NC_035086.1	38246717	.	T	G	.	.	MAF_USDA=4.098
NC_035086.1	38246840	.	T	G	.	.	MAF_INRAE=7.5;MAF_USDA=21.176
NC_035086.1	38246872	.	A	G	.	.	MAF_INRAE=7.5;MAF_USDA=12.941
NC_035086.1	38246937	.	A	G	.	.	MAF_USDA=6.25
NC_035086.1	38246942	.	T	C	.	.	MAF_INRAE=6.667;MAF_USDA=6.25
NC_035086.1	38247013	.	G	C	.	.	MAF_INRAE=37.975;MAF_USDA=27.059
NC_035086.1	38247035	.	G	A	.	.	MAF_INRAE=12.5;MAF_USDA=8.333
NC_035086.1	38247088	.	A	G	.	.	MAF_USDA=1.639
NC_035086.1	38247119	.	G	A	.	.	MAF_USDA=1.639
NC_035086.1	38247173	.	A	G	.	.	MAF_INRAE=20.886;MAF_USDA=6.471
NC_035086.1	38247236	.	C	T	.	.	MAF_USDA=5.738
NC_035086.1	38247459	.	T	C	.	.	MAF_INRAE=21.519;MAF_USDA=4.167
NC_035086.1	38247516	.	G	A	.	.	MAF_INRAE=37.342;MAF_USDA=48.214
NC_035086.1	38247554	.	A	G	.	.	MAF_INRAE=7.5;MAF_USDA=19.88
NC_035086.1	38247725	.	C	A	.	.	MAF_INRAE=13.924;MAF_USDA=13.095
NC_035086.1	38247821	.	G	T	.	.	MAF_USDA=3.333
NC_035086.1	38247854	.	T	A	.	.	MAF_USDA=2.083
NC_035086.1	38247855	.	A	T	.	.	MAF_USDA=2.083
NC_035086.1	38247876	.	G	A	.	.	MAF_INRAE=37.975;MAF_USDA=26.786
NC_035086.1	38247971	.	G	T	.	.	MAF_INRAE=9.494;MAF_USDA=10.0
NC_035086.1	38247976	.	G	A	.	.	MAF_INRAE=5.0;MAF_USDA=4.098
NC_035086.1	38248037	.	C	T	.	.	MAF_USDA=5.738
NC_035086.1	38248038	.	G	A	.	.	MAF_INRAE=5.696;MAF_USDA=6.471
NC_035086.1	38248291	.	C	A	.	.	MAF_USDA=3.279
NC_035086.1	38248299	.	T	A	.	.	MAF_INRAE=2.5;MAF_USDA=6.25
NC_035086.1	38248300	.	C	A	.	.	MAF_INRAE=2.5;MAF_USDA=6.25
NC_035086.1	38248305	.	G	A	.	.	MAF_USDA=4.918
NC_035086.1	38248450	.	A	T	.	.	MAF_INRAE=5.0;MAF_USDA=14.706
NC_035086.1	38248468	.	G	A	.	.	MAF_USDA=5.738
NC_035086.1	38248469	.	AT	AA	.	.	MAF_USDA=45.833
NC_035086.1	38248473	.	C	A	.	.	MAF_USDA=42.941
NC_035086.1	38248551	.	C	A	.	.	MAF_INRAE=19.62;MAF_USDA=7.059
NC_035086.1	38248566	.	T	A	.	.	MAF_INRAE=24.051
NC_035086.1	38248570	.	G	A	.	.	MAF_INRAE=25.0;MAF_USDA=45.833
NC_035086.1	38248572	.	G	A	.	.	MAF_INRAE=25.0;MAF_USDA=43.75
NC_035086.1	38248581	.	G	T	.	.	MAF_INRAE=25.316;MAF_USDA=28.235
NC_035086.1	38248599	.	A	G	.	.	MAF_INRAE=24.684;MAF_USDA=49.412
NC_035086.1	38248600	.	A	C	.	.	MAF_INRAE=25.833;MAF_USDA=49.412
NC_035086.1	38248624	.	C	A	.	.	MAF_INRAE=27.215;MAF_USDA=28.235
NC_035086.1	38248668	.	G	A	.	.	MAF_USDA=5.738
NC_035086.1	38248723	.	T	G	.	.	MAF_INRAE=48.333
NC_035086.1	38248745	.	T	C	.	.	MAF_INRAE=2.632;MAF_USDA=10.0
NC_035086.1	38248750	.	G	A	.	.	MAF_INRAE=38.333;MAF_USDA=14.706
NC_035086.1	38248795	.	G	A	.	.	MAF_INRAE=48.333
NC_035086.1	38248811	.	T	A	.	.	MAF_INRAE=48.333;MAF_USDA=30.588
NC_035086.1	38248825	.	G	A	.	.	MAF_USDA=2.459
NC_035086.1	38248854	.	A	G	.	.	MAF_USDA=41.667
NC_035086.1	38248865	.	C	T	.	.	MAF_USDA=3.279
NC_035086.1	38248891	.	A	G	.	.	MAF_USDA=11.475
NC_035086.1	38248916	.	A	G	.	.	MAF_USDA=2.459
NC_035086.1	38248994	.	T	A	.	.	MAF_USDA=35.417
NC_035086.1	38249705	.	C	T	.	.	MAF_USDA=14.118
NC_035086.1	38249719	.	A	G	.	.	MAF_INRAE=21.053;MAF_USDA=17.647
NC_035086.1	38249724	.	G	A	.	.	MAF_USDA=1.176
NC_035086.1	38249763	.	G	T	.	.	MAF_USDA=4.918
NC_035086.1	38249780	.	C	T	.	.	MAF_USDA=3.529
NC_035086.1	38249820	.	A	C	.	.	MAF_USDA=16.471
NC_035086.1	38249837	.	T	A	.	.	MAF_INRAE=24.684;MAF_USDA=10.0
NC_035086.1	38249854	.	T	G	.	.	MAF_INRAE=24.684;MAF_USDA=10.0
NC_035086.1	38249904	.	T	G	.	.	MAF_INRAE=46.835;MAF_USDA=14.706
NC_035086.1	38249947	.	A	C	.	.	MAF_USDA=15.294
NC_035086.1	38250054	.	C	T	.	.	MAF_USDA=1.639
NC_035086.1	38250058	.	T	A	.	.	MAF_USDA=5.294
NC_035086.1	38250097	.	G	C	.	.	MAF_USDA=4.918
NC_035086.1	38250163	.	G	A	.	.	MAF_USDA=3.279
NC_035086.1	38250179	.	T	G	.	.	MAF_USDA=3.279
NC_035086.1	38250186	.	C	G	.	.	MAF_USDA=2.459
NC_035086.1	38250241	.	G	A	.	.	MAF_INRAE=20.886;MAF_USDA=6.471
NC_035086.1	38250248	.	A	C	.	.	MAF_USDA=3.279
NC_035086.1	38250368	.	T	C	.	.	MAF_USDA=5.882
NC_035086.1	38250369	.	G	A	.	.	MAF_USDA=5.738
NC_035086.1	38250371	.	C	A	.	.	MAF_USDA=1.639
NC_035086.1	38250376	.	G	C	.	.	MAF_USDA=4.918
NC_035086.1	38250395	.	G	A	.	.	MAF_USDA=2.459
NC_035086.1	38250476	.	G	A	.	.	MAF_USDA=2.459
NC_035086.1	38250484	.	C	T	.	.	MAF_INRAE=46.835;MAF_USDA=14.706
NC_035086.1	38250532	.	C	T	.	.	MAF_INRAE=5.0;MAF_USDA=4.918
NC_035086.1	38250540	.	C	T	.	.	MAF_INRAE=5.0;MAF_USDA=4.098
NC_035086.1	38250549	.	C	T	.	.	MAF_USDA=1.639
NC_035086.1	38250590	.	G	T	.	.	MAF_INRAE=27.848;MAF_USDA=41.667
NC_035086.1	38250634	.	G	A	.	.	MAF_USDA=3.279
NC_035086.1	38250684	.	A	T	.	.	MAF_INRAE=20.253;MAF_USDA=4.706
NC_035086.1	38250722	.	T	C	.	.	MAF_USDA=3.279
NC_035086.1	38250893	.	G	A	.	.	MAF_USDA=15.294
NC_035086.1	38250921	.	T	G	.	.	MAF_USDA=15.882
NC_035086.1	38250957	.	G	A	.	.	MAF_USDA=18.235
NC_035086.1	38250967	.	T	C	.	.	MAF_USDA=1.639
NC_035086.1	38251097	.	C	T	.	.	MAF_INRAE=13.924;MAF_USDA=20.833
NC_035086.1	38251143	.	C	G	.	.	MAF_USDA=2.459
NC_035086.1	38251195	.	C	G	.	.	MAF_USDA=14.706
NC_035086.1	38251237	.	T	A	.	.	MAF_INRAE=5.696
NC_035086.1	38251306	.	C	A	.	.	MAF_INRAE=9.494;MAF_USDA=6.557
NC_035086.1	38251338	.	C	T	.	.	MAF_USDA=1.639
NC_035086.1	38251391	.	T	A	.	.	MAF_INRAE=1.667
NC_035086.1	38251392	.	T	A	.	.	MAF_INRAE=1.667
NC_035086.1	38251418	.	T	G	.	.	MAF_INRAE=32.911;MAF_USDA=15.882
NC_035086.1	38251421	.	C	A	.	.	MAF_INRAE=8.228;MAF_USDA=5.738
NC_035086.1	38251442	.	T	G	.	.	MAF_INRAE=39.241;MAF_USDA=31.765
NC_035086.1	38251458	.	T	A	.	.	MAF_INRAE=12.5;MAF_USDA=5.882
NC_035086.1	38251481	.	G	T	.	.	MAF_INRAE=39.873;MAF_USDA=48.235
NC_035086.1	38251829	.	A	T	.	.	MAF_USDA=12.5
NC_035086.1	38251915	.	G	A	.	.	MAF_INRAE=14.167;MAF_USDA=5.294
NC_035086.1	38251919	.	C	A	.	.	MAF_INRAE=27.215;MAF_USDA=41.765
NC_035086.1	38251927	.	A	G	.	.	MAF_USDA=1.639
NC_035086.1	38252096	.	C	T	.	.	MAF_INRAE=1.667;MAF_USDA=1.639
NC_035086.1	38252142	.	A	G	.	.	MAF_INRAE=25.949;MAF_USDA=35.294
NC_035086.1	38252146	.	T	C	.	.	MAF_INRAE=27.5;MAF_USDA=34.706
NC_035086.1	38252149	.	C	T	.	.	MAF_INRAE=28.333;MAF_USDA=36.471
NC_035086.1	38252232	.	G	T	.	.	MAF_INRAE=12.5;MAF_USDA=8.333
NC_035086.1	38252256	.	G	T	.	.	MAF_INRAE=25.949;MAF_USDA=29.412
NC_035086.1	38252276	.	A	G	.	.	MAF_INRAE=26.582;MAF_USDA=12.353
NC_035086.1	38252285	.	A	T	.	.	MAF_USDA=6.557
NC_035086.1	38252324	.	A	G	.	.	MAF_USDA=1.639
NC_035086.1	38252407	.	A	G	.	.	MAF_INRAE=11.392;MAF_USDA=6.471
NC_035086.1	38252433	.	T	G	.	.	MAF_USDA=1.639
NC_035086.1	38252440	.	A	T	.	.	MAF_USDA=1.639
NC_035086.1	38252443	.	T	C	.	.	MAF_INRAE=5.0;MAF_USDA=2.459
NC_035086.1	38252542	.	G	T	.	.	MAF_USDA=4.918
NC_035086.1	38252547	.	A	T	.	.	MAF_USDA=1.639
NC_035086.1	38252550	.	C	A	.	.	MAF_USDA=1.639
NC_035086.1	38252564	.	G	T	.	.	MAF_USDA=10.588
NC_035086.1	38252601	.	G	A	.	.	MAF_USDA=12.5
NC_035086.1	38252629	.	G	A	.	.	MAF_USDA=11.176
NC_035086.1	38252633	.	A	G	.	.	MAF_INRAE=32.278;MAF_USDA=26.471
NC_035086.1	38252696	.	A	G	.	.	MAF_USDA=15.294
NC_035086.1	38252702	.	T	G	.	.	MAF_INRAE=32.278;MAF_USDA=37.647
NC_035086.1	38252740	.	C	A	.	.	MAF_USDA=4.706
NC_035086.1	38252754	.	A	C	.	.	MAF_USDA=13.934
NC_035086.1	38252774	.	T	C	.	.	MAF_USDA=4.706
NC_035086.1	38252818	.	C	T	.	.	MAF_INRAE=5.263;MAF_USDA=4.918
NC_035086.1	38252832	.	A	G	.	.	MAF_INRAE=44.304;MAF_USDA=26.471
NC_035086.1	38252858	.	G	T	.	.	MAF_INRAE=44.304;MAF_USDA=26.471
NC_035086.1	38252901	.	C	T	.	.	MAF_INRAE=15.19;MAF_USDA=14.118
NC_035086.1	38252977	.	A	G	.	.	MAF_USDA=3.279
NC_035086.1	38252997	.	C	A	.	.	MAF_INRAE=12.025;MAF_USDA=14.118
NC_035086.1	38252999	.	T	A	.	.	MAF_INRAE=10.833;MAF_USDA=16.393
NC_035086.1	38253001	.	T	G	.	.	MAF_INRAE=10.833;MAF_USDA=15.574
NC_035086.1	38253051	.	T	A	.	.	MAF_INRAE=47.368
NC_035086.1	38253052	.	A	T	.	.	MAF_INRAE=10.526
NC_035086.1	38253087	.	A	G	.	.	MAF_INRAE=27.215;MAF_USDA=11.31
NC_035086.1	38253093	.	T	C	.	.	MAF_INRAE=12.025;MAF_USDA=13.69
NC_035086.1	38253126	.	C	A	.	.	MAF_INRAE=15.19;MAF_USDA=28.235
NC_035086.1	38253288	.	G	A	.	.	MAF_INRAE=48.333;MAF_USDA=25.0
NC_035086.1	38253345	.	G	C	.	.	MAF_INRAE=5.263
NC_035086.1	38253953	.	C	T	.	.	MAF_USDA=4.706
NC_035086.1	38254028	.	C	T	.	.	MAF_USDA=1.639
NC_035086.1	38254102	.	T	G	.	.	MAF_USDA=7.059
NC_035086.1	38254202	.	G	T	.	.	MAF_INRAE=5.263
NC_035086.1	38254253	.	C	T	.	.	MAF_INRAE=44.304;MAF_USDA=48.824
NC_035086.1	38254318	.	G	A	.	.	MAF_INRAE=16.456;MAF_USDA=13.529
NC_035086.1	38254353	.	G	T	.	.	MAF_INRAE=11.667;MAF_USDA=8.333
NC_035086.1	38254361	.	G	T	.	.	MAF_USDA=9.016
NC_035086.1	38254416	.	T	A	.	.	MAF_INRAE=34.167
NC_035086.1	38254418	.	T	C	.	.	MAF_USDA=3.279
NC_035086.1	38254456	.	A	C	.	.	MAF_USDA=3.279
NC_035086.1	38254546	.	G	A	.	.	MAF_USDA=11.765
NC_035086.1	38254560	.	T	G	.	.	MAF_USDA=1.639
NC_035086.1	38254574	.	T	C	.	.	MAF_USDA=2.941
NC_035086.1	38254652	.	C	A	.	.	MAF_INRAE=33.333;MAF_USDA=16.667
NC_035086.1	38254653	.	T	A	.	.	MAF_INRAE=11.667;MAF_USDA=8.333
NC_035086.1	38254654	.	T	A	.	.	MAF_INRAE=11.667;MAF_USDA=8.333
NC_035086.1	38254810	.	T	G	.	.	MAF_INRAE=12.025;MAF_USDA=14.706
NC_035086.1	38254895	.	G	T	.	.	MAF_USDA=5.738
NC_035086.1	38255089	.	A	C	.	.	MAF_INRAE=20.833
NC_035086.1	38255100	.	A	C	.	.	MAF_INRAE=5.263
NC_035086.1	38255262	.	A	T	.	.	MAF_INRAE=5.263
NC_035086.1	38255435	.	A	G	.	.	MAF_USDA=7.377
NC_035086.1	38255541	.	G	A	.	.	MAF_USDA=10.417
NC_035086.1	38255546	.	G	A	.	.	MAF_USDA=1.639
NC_035086.1	38255664	.	A	G	.	.	MAF_INRAE=5.263
NC_035086.1	38255810	.	T	C	.	.	MAF_INRAE=9.494;MAF_USDA=3.279
NC_035086.1	38255885	.	C	T	.	.	MAF_USDA=1.639
NC_035086.1	38255915	.	G	A	.	.	MAF_INRAE=41.139;MAF_USDA=27.059
NC_035086.1	38255921	.	G	T	.	.	MAF_INRAE=41.139;MAF_USDA=25.294
NC_035086.1	38255924	.	G	A	.	.	MAF_USDA=11.176
NC_035086.1	38255939	.	C	A	.	.	MAF_USDA=3.279
NC_035086.1	38255970	.	C	G	.	.	MAF_USDA=1.639
NC_035086.1	38255999	.	A	G	.	.	MAF_INRAE=5.263;MAF_USDA=22.353
NC_035086.1	38256005	.	G	A	.	.	MAF_INRAE=5.0
NC_035086.1	38256012	.	G	A	.	.	MAF_USDA=2.459
NC_035086.1	38256054	.	G	A	.	.	MAF_USDA=1.639
NC_035086.1	38256057	.	G	T	.	.	MAF_INRAE=11.392;MAF_USDA=15.882
NC_035086.1	38256059	.	A	C	.	.	MAF_INRAE=10.0;MAF_USDA=39.412
NC_035086.1	38256063	.	A	T	.	.	MAF_INRAE=10.759;MAF_USDA=4.706
NC_035086.1	38256066	.	G	A	.	.	MAF_INRAE=43.671;MAF_USDA=7.059
NC_035086.1	38256135	.	C	T	.	.	MAF_INRAE=10.759;MAF_USDA=31.176
NC_035086.1	38256136	.	G	A	.	.	MAF_USDA=7.647
NC_035086.1	38256149	.	C	A	.	.	MAF_USDA=2.459
NC_035086.1	38256154	.	A	G	.	.	MAF_USDA=1.765
NC_035086.1	38256162	.	C	T	.	.	MAF_USDA=1.639
NC_035086.1	38256204	.	G	T	.	.	MAF_USDA=16.265
NC_035086.1	38256247	.	C	T	.	.	MAF_USDA=16.667
NC_035086.1	38256252	.	G	T	.	.	MAF_USDA=4.098
NC_035086.1	38256812	.	G	A	.	.	MAF_INRAE=5.263
NC_035086.1	38256833	.	G	A	.	.	MAF_INRAE=15.789;MAF_USDA=4.706
NC_035086.1	38256853	.	C	A	.	.	MAF_USDA=1.639
NC_035086.1	38256855	.	T	G	.	.	MAF_USDA=14.118
NC_035086.1	38256858	.	C	T	.	.	MAF_USDA=2.941
NC_035086.1	38256874	.	A	G	.	.	MAF_USDA=7.647
NC_035086.1	38256905	.	G	T	.	.	MAF_USDA=35.294
NC_035086.1	38256970	.	G	C	.	.	MAF_USDA=22.941
NC_035086.1	38256991	.	T	G	.	.	MAF_USDA=12.353
NC_035086.1	38257016	.	C	A	.	.	MAF_USDA=12.5
NC_035086.1	38257023	.	G	A	.	.	MAF_USDA=1.639
NC_035086.1	38257054	.	G	A	.	.	MAF_USDA=1.639
NC_035086.1	38257090	.	C	G	.	.	MAF_USDA=1.639
NC_035086.1	38257124	.	C	A	.	.	MAF_USDA=2.083
NC_035086.1	38257237	.	C	T	.	.	MAF_INRAE=27.215;MAF_USDA=23.529
NC_035086.1	38257334	.	G	A	.	.	MAF_USDA=3.279
NC_035086.1	38257378	.	A	T	.	.	MAF_USDA=14.118
NC_035086.1	38257442	.	T	A	.	.	MAF_USDA=8.333
NC_035086.1	38257465	.	T	A	.	.	MAF_USDA=8.235
NC_035086.1	38257547	.	A	T	.	.	MAF_USDA=13.095
NC_035086.1	38257548	.	T	A	.	.	MAF_USDA=25.595
NC_035086.1	38257550	.	G	T	.	.	MAF_USDA=6.25
NC_035086.1	38257553	.	G	A	.	.	MAF_USDA=5.738
NC_035086.1	38257611	.	A	T	.	.	MAF_USDA=27.083
NC_035086.1	38257632	.	T	A	.	.	MAF_USDA=12.353
NC_035086.1	38257653	.	A	T	.	.	MAF_USDA=9.412
NC_035086.1	38257695	.	T	A	.	.	MAF_USDA=5.833
NC_035086.1	38257721	.	A	G	.	.	MAF_INRAE=2.5
NC_035086.1	38257741	.	T	C	.	.	MAF_USDA=5.0
NC_035086.1	38257758	.	A	G	.	.	MAF_USDA=23.81
NC_035086.1	38257761	.	A	G	.	.	MAF_USDA=7.738
NC_035086.1	38257781	.	G	T	.	.	MAF_USDA=2.976
NC_035086.1	38257837	.	A	G	.	.	MAF_INRAE=5.263
NC_035086.1	38257894	.	C	T	.	.	MAF_USDA=7.647
NC_035086.1	38257896	.	C	G	.	.	MAF_USDA=2.941
NC_035086.1	38257905	.	G	A	.	.	MAF_USDA=1.639
NC_035086.1	38257906	.	C	T	.	.	MAF_USDA=1.639
NC_035086.1	38257982	.	C	T	.	.	MAF_USDA=1.639
NC_035086.1	38258032	.	C	T	.	.	MAF_USDA=3.012
NC_035086.1	38258156	.	G	T	.	.	MAF_USDA=10.417
NC_035086.1	38258197	.	A	G	.	.	MAF_USDA=20.833
NC_035086.1	38258880	.	A	T	.	.	MAF_USDA=4.167
NC_035086.1	38258894	.	G	A	.	.	MAF_USDA=14.583
NC_035086.1	38258939	.	A	T	.	.	MAF_INRAE=10.526;MAF_USDA=25.0
NC_035086.1	38258991	.	C	T	.	.	MAF_USDA=12.941
NC_035086.1	38259006	.	A	G	.	.	MAF_USDA=2.459
NC_035086.1	38259060	.	C	T	.	.	MAF_USDA=9.412
NC_035086.1	38259162	.	G	C	.	.	MAF_INRAE=18.333;MAF_USDA=1.639
NC_035086.1	38259178	.	A	G	.	.	MAF_USDA=3.279
NC_035086.1	38259457	.	A	G	.	.	MAF_INRAE=5.263;MAF_USDA=11.765
NC_035086.1	38259554	.	G	T	.	.	MAF_USDA=12.5
NC_035086.1	38259556	.	A	T	.	.	MAF_USDA=3.279
NC_035086.1	38259718	.	T	A	.	.	MAF_INRAE=10.127;MAF_USDA=7.647
NC_035086.1	38259761	.	T	A	.	.	MAF_INRAE=26.582;MAF_USDA=43.75
NC_035086.1	38259790	.	G	C	.	.	MAF_INRAE=10.127;MAF_USDA=3.529
NC_035086.1	38259884	.	G	A	.	.	MAF_USDA=12.5
NC_035086.1	38259885	.	C	T	.	.	MAF_USDA=1.639
NC_035086.1	38259899	.	G	A	.	.	MAF_USDA=11.765
NC_035086.1	38259912	.	G	T	.	.	MAF_INRAE=2.5;MAF_USDA=14.118
NC_035086.1	38259962	.	T	C	.	.	MAF_USDA=11.765
NC_035086.1	38260013	.	C	A	.	.	MAF_USDA=7.377
NC_035086.1	38260036	.	T	G	.	.	MAF_USDA=12.5
NC_035086.1	38260131	.	C	T	.	.	MAF_USDA=3.279
NC_035086.1	38260164	.	T	C	.	.	MAF_USDA=3.279
NC_035086.1	38260194	.	C	T	.	.	MAF_USDA=6.557
NC_035086.1	38260234	.	C	T	.	.	MAF_USDA=3.279
NC_035086.1	38260240	.	C	T	.	.	MAF_USDA=3.279
NC_035086.1	38260310	.	G	A	.	.	MAF_USDA=8.235
NC_035086.1	38260341	.	G	C	.	.	MAF_INRAE=5.0;MAF_USDA=2.459
NC_035086.1	38260352	.	C	T	.	.	MAF_USDA=2.941
NC_035086.1	38260369	.	C	T	.	.	MAF_INRAE=5.263
NC_035086.1	38260417	.	A	G	.	.	MAF_INRAE=48.734;MAF_USDA=14.118
NC_035086.1	38260442	.	C	A	.	.	MAF_USDA=2.459
NC_035086.1	38260461	.	C	A	.	.	MAF_USDA=10.588
NC_035086.1	38260463	.	T	A	.	.	MAF_USDA=10.588
NC_035086.1	38260488	.	T	A	.	.	MAF_INRAE=5.263
NC_035086.1	38260505	.	G	A	.	.	MAF_USDA=2.459
NC_035086.1	38260544	.	C	A	.	.	MAF_USDA=4.918
NC_035086.1	38260574	.	C	G	.	.	MAF_INRAE=26.582;MAF_USDA=22.353
NC_035086.1	38260580	.	C	T	.	.	MAF_INRAE=5.263
NC_035086.1	38260663	.	C	G	.	.	MAF_USDA=2.459
NC_035086.1	38260720	.	C	T	.	.	MAF_INRAE=44.937;MAF_USDA=28.235
NC_035086.1	38260837	.	A	G	.	.	MAF_INRAE=15.0;MAF_USDA=7.647
NC_035086.1	38260844	.	C	A	.	.	MAF_INRAE=5.263
NC_035086.1	38260866	.	G	A	.	.	MAF_USDA=14.583
NC_035086.1	38260897	.	A	C	.	.	MAF_INRAE=11.392;MAF_USDA=21.176
NC_035086.1	38260909	.	C	A	.	.	MAF_INRAE=5.0
NC_035086.1	38260914	.	C	A	.	.	MAF_INRAE=5.0;MAF_USDA=8.235
NC_035086.1	38260932	.	C	T	.	.	MAF_INRAE=44.937;MAF_USDA=30.588
NC_035086.1	38260971	.	C	G	.	.	MAF_USDA=11.176
NC_035086.1	38261011	.	C	A	.	.	MAF_USDA=2.459
NC_035086.1	38261066	.	G	A	.	.	MAF_USDA=5.294
NC_035086.1	38261084	.	T	C	.	.	MAF_INRAE=5.263;MAF_USDA=1.639
NC_035086.1	38261218	.	T	C	.	.	MAF_INRAE=5.263
NC_035086.1	38261334	.	C	T	.	.	MAF_INRAE=12.5;MAF_USDA=8.824
NC_035086.1	38261398	.	G	A	.	.	MAF_INRAE=5.263
NC_035086.1	38261407	.	G	A	.	.	MAF_INRAE=5.0;MAF_USDA=11.765
NC_035086.1	38261416	.	G	C	.	.	MAF_INRAE=12.658;MAF_USDA=12.941
NC_035086.1	38261417	.	G	T	.	.	MAF_INRAE=5.696;MAF_USDA=1.639
NC_035086.1	38261479	.	A	G	.	.	MAF_INRAE=5.263
NC_035086.1	38261496	.	C	T	.	.	MAF_INRAE=5.263;MAF_USDA=14.706
NC_035086.1	38261522	.	G	T	.	.	MAF_INRAE=11.392;MAF_USDA=27.059
NC_035086.1	38261552	.	A	T	.	.	MAF_INRAE=11.392;MAF_USDA=23.529
NC_035086.1	38261579	.	A	G	.	.	MAF_INRAE=11.392;MAF_USDA=20.833
NC_035086.1	38261588	.	T	C	.	.	MAF_INRAE=27.215;MAF_USDA=16.667
NC_035086.1	38261593	.	G	T	.	.	MAF_INRAE=11.392;MAF_USDA=22.941
NC_035086.1	38261597	.	T	G	.	.	MAF_INRAE=10.0
NC_035086.1	38261603	.	A	G	.	.	MAF_INRAE=11.392
NC_035086.1	38261613	.	A	T	.	.	MAF_INRAE=12.5
NC_035086.1	38261670	.	T	G	.	.	MAF_USDA=1.639
NC_035086.1	38261702	.	C	T	.	.	MAF_INRAE=22.152;MAF_USDA=13.529
NC_035086.1	38261720	.	A	G	.	.	MAF_USDA=2.459
NC_035086.1	38261746	.	A	T	.	.	MAF_INRAE=43.038;MAF_USDA=38.525
NC_035086.1	38261801	.	C	T	.	.	MAF_INRAE=5.833;MAF_USDA=27.083
NC_035086.1	38261802	.	G	A	.	.	MAF_USDA=1.639
NC_035086.1	38261900	.	G	A	.	.	MAF_INRAE=18.333;MAF_USDA=12.353
NC_035086.1	38261943	.	T	C	.	.	MAF_INRAE=17.722
NC_035086.1	38262207	.	T	C	.	.	MAF_INRAE=18.987;MAF_USDA=25.294
NC_035086.1	38262208	.	A	C	.	.	MAF_INRAE=31.667;MAF_USDA=25.294
NC_035086.1	38262306	.	A	T	.	.	MAF_USDA=1.639
NC_035086.1	38262318	.	T	G	.	.	MAF_INRAE=5.263;MAF_USDA=2.459
NC_035086.1	38262385	.	A	G	.	.	MAF_INRAE=16.456
NC_035086.1	38262410	.	T	A	.	.	MAF_INRAE=22.785;MAF_USDA=40.0
NC_035086.1	38262418	.	T	A	.	.	MAF_INRAE=16.456;MAF_USDA=6.471
NC_035086.1	38262432	.	T	G	.	.	MAF_INRAE=2.5;MAF_USDA=11.176
NC_035086.1	38262460	.	T	A	.	.	MAF_INRAE=10.0;MAF_USDA=20.833
NC_035086.1	38262480	.	A	G	.	.	MAF_USDA=3.279
NC_035086.1	38262487	.	G	A	.	.	MAF_INRAE=20.253;MAF_USDA=30.588
NC_035086.1	38262546	.	C	A	.	.	MAF_USDA=3.279
NC_035086.1	38262563	.	C	A	.	.	MAF_USDA=10.656
NC_035086.1	38262608	.	C	T	.	.	MAF_INRAE=15.789
NC_035086.1	38262609	.	T	A	.	.	MAF_USDA=9.016
NC_035086.1	38262635	.	G	T	.	.	MAF_INRAE=15.789;MAF_USDA=13.529
NC_035086.1	38262639	.	T	C	.	.	MAF_INRAE=27.848;MAF_USDA=24.118
NC_035086.1	38262780	.	G	T	.	.	MAF_INRAE=1.667;MAF_USDA=4.706
NC_035086.1	38262817	.	G	T	.	.	MAF_INRAE=47.368;MAF_USDA=44.118
NC_035086.1	38262871	.	A	T	.	.	MAF_USDA=25.882
NC_035086.1	38262925	.	C	A	.	.	MAF_USDA=39.583
NC_035086.1	38263078	.	A	C	.	.	MAF_USDA=45.294
NC_035086.1	38263086	.	G	A	.	.	MAF_USDA=42.353
NC_035086.1	38263103	.	T	C	.	.	MAF_USDA=2.459
NC_035086.1	38263185	.	G	T	.	.	MAF_INRAE=47.368;MAF_USDA=43.529
NC_035086.1	38263199	.	A	G	.	.	MAF_USDA=1.639
NC_035086.1	38263297	.	G	A	.	.	MAF_USDA=4.098
NC_035086.1	38263307	.	A	G	.	.	MAF_INRAE=37.342;MAF_USDA=28.235
NC_035086.1	38263319	.	T	A	.	.	MAF_INRAE=16.456
NC_035086.1	38263355	.	G	A	.	.	MAF_INRAE=5.0;MAF_USDA=2.459
NC_035086.1	38263362	.	G	T	.	.	MAF_INRAE=43.671;MAF_USDA=47.647
NC_035086.1	38263378	.	T	C	.	.	MAF_INRAE=16.456;MAF_USDA=6.471
NC_035086.1	38263428	.	G	A	.	.	MAF_INRAE=44.304;MAF_USDA=44.118
NC_035086.1	38263463	.	G	A	.	.	MAF_INRAE=43.671;MAF_USDA=44.706
NC_035086.1	38263483	.	C	A	.	.	MAF_USDA=2.459
NC_035086.1	38263493	.	T	G	.	.	MAF_INRAE=26.582;MAF_USDA=32.941
NC_035086.1	38263494	.	G	T	.	.	MAF_INRAE=31.667;MAF_USDA=33.529
NC_035086.1	38263532	.	A	G	.	.	MAF_INRAE=44.304;MAF_USDA=44.706
NC_035086.1	38263536	.	G	A	.	.	MAF_USDA=1.639
NC_035086.1	38263549	.	A	G	.	.	MAF_INRAE=26.582;MAF_USDA=29.412
NC_035086.1	38263624	.	G	A	.	.	MAF_USDA=3.279
NC_035086.1	38263631	.	A	G	.	.	MAF_INRAE=41.772;MAF_USDA=47.917
NC_035086.1	38263645	.	A	G	.	.	MAF_USDA=12.295
NC_035086.1	38263647	.	A	G	.	.	MAF_USDA=1.639
NC_035086.1	38263657	.	G	A	.	.	MAF_INRAE=5.263
NC_035086.1	38263676	.	T	A	.	.	MAF_USDA=6.557
NC_035086.1	38263677	.	A	T	.	.	MAF_USDA=4.098
NC_035086.1	38263719	.	A	G	.	.	MAF_USDA=4.098
NC_035086.1	38263721	.	A	T	.	.	MAF_USDA=7.647
NC_035086.1	38263750	.	A	T	.	.	MAF_USDA=7.647
NC_035086.1	38263867	.	A	C	.	.	MAF_INRAE=11.392;MAF_USDA=12.941
NC_035086.1	38263891	.	C	T	.	.	MAF_INRAE=25.949;MAF_USDA=39.583
NC_035086.1	38263895	.	T	C	.	.	MAF_USDA=2.459
NC_035086.1	38263995	.	G	T	.	.	MAF_INRAE=26.582;MAF_USDA=29.412
NC_035086.1	38264069	.	A	T	.	.	MAF_USDA=4.098
NC_035086.1	38264095	.	T	C	.	.	MAF_INRAE=17.722;MAF_USDA=21.176
NC_035086.1	38264102	.	A	T	.	.	MAF_INRAE=25.949;MAF_USDA=6.471
NC_035086.1	38264177	.	A	G	.	.	MAF_INRAE=43.671;MAF_USDA=44.706
NC_035086.1	38264254	.	A	G	.	.	MAF_INRAE=44.304;MAF_USDA=42.353
NC_035086.1	38264272	.	A	T	.	.	MAF_INRAE=17.722;MAF_USDA=21.765
NC_035086.1	38264384	.	A	G	.	.	MAF_INRAE=17.722;MAF_USDA=21.765
NC_035086.1	38264410	.	C	T	.	.	MAF_INRAE=27.215;MAF_USDA=18.824
NC_035086.1	38264485	.	C	T	.	.	MAF_INRAE=26.582;MAF_USDA=20.238
NC_035086.1	38264541	.	C	T	.	.	MAF_USDA=2.5
NC_035086.1	38264547	.	T	C	.	.	MAF_INRAE=21.053;MAF_USDA=20.833
NC_035086.1	38264558	.	G	T	.	.	MAF_INRAE=10.526
NC_035086.1	38264565	.	T	C	.	.	MAF_USDA=21.739
NC_035086.1	38264575	.	G	C	.	.	MAF_USDA=21.739
NC_035086.1	38264613	.	A	G	.	.	MAF_USDA=26.087
NC_035086.1	38264629	.	G	A	.	.	MAF_USDA=22.892
NC_035086.1	38264723	.	C	G	.	.	MAF_USDA=1.667
NC_035086.1	38264725	.	G	T	.	.	MAF_USDA=1.639
NC_035086.1	38264791	.	T	C	.	.	MAF_USDA=15.882
NC_035086.1	38264912	.	C	T	.	.	MAF_USDA=4.098
NC_035086.1	38264954	.	A	T	.	.	MAF_USDA=4.098
NC_035086.1	38265030	.	C	T	.	.	MAF_USDA=37.5
NC_035086.1	38265050	.	C	T	.	.	MAF_USDA=17.262
NC_035086.1	38265055	.	G	A	.	.	MAF_USDA=41.071
NC_035086.1	38265078	.	G	C	.	.	MAF_USDA=5.833
NC_035086.1	38265095	.	T	G	.	.	MAF_USDA=17.857
NC_035086.1	38265101	.	T	A	.	.	MAF_USDA=4.167
NC_035086.1	38265106	.	A	C	.	.	MAF_USDA=5.833
NC_035086.1	38265113	.	C	T	.	.	MAF_USDA=19.412
NC_035086.1	38265135	.	A	T	.	.	MAF_USDA=39.583
NC_035086.1	38265142	.	A	C	.	.	MAF_USDA=1.639
NC_035086.1	38265213	.	T	C	.	.	MAF_USDA=2.459
NC_035086.1	38265215	.	T	G	.	.	MAF_INRAE=7.895;MAF_USDA=18.75
NC_035086.1	38265218	.	G	T	.	.	MAF_USDA=16.667
NC_035086.1	38265320	.	T	C	.	.	MAF_USDA=3.279
NC_035086.1	38265337	.	T	G	.	.	MAF_USDA=13.934
NC_035086.1	38265352	.	C	T	.	.	MAF_USDA=4.118
NC_035086.1	38265386	.	C	T	.	.	MAF_INRAE=47.368;MAF_USDA=47.917
NC_035086.1	38265426	.	A	C	.	.	MAF_USDA=5.738
NC_035086.1	38265434	.	T	C	.	.	MAF_INRAE=13.158;MAF_USDA=11.176
NC_035086.1	38265484	.	A	T	.	.	MAF_USDA=7.647
NC_035086.1	38265487	.	T	G	.	.	MAF_USDA=20.588
NC_035086.1	38265491	.	G	A	.	.	MAF_USDA=1.639
NC_035086.1	38265514	.	T	C	.	.	MAF_USDA=8.333
NC_035086.1	38265530	.	T	A	.	.	MAF_USDA=47.647
NC_035086.1	38265535	.	A	T	.	.	MAF_USDA=2.5
NC_035086.1	38265550	.	A	T	.	.	MAF_USDA=19.412
NC_035086.1	38265680	.	G	T	.	.	MAF_USDA=39.412
NC_035086.1	38265689	.	T	C	.	.	MAF_USDA=7.377
NC_035086.1	38265709	.	G	T	.	.	MAF_USDA=48.824
NC_035086.1	38265730	.	C	T	.	.	MAF_USDA=3.279
NC_035086.1	38265738	.	T	G	.	.	MAF_USDA=48.235
NC_035086.1	38265740	.	C	T	.	.	MAF_USDA=7.647
NC_035086.1	38265781	.	G	A	.	.	MAF_USDA=2.459
NC_035086.1	38265810	.	C	T	.	.	MAF_USDA=1.639
NC_035086.1	38265830	.	G	A	.	.	MAF_USDA=18.824
NC_035086.1	38265834	.	A	C	.	.	MAF_USDA=1.639
NC_035086.1	38265857	.	C	T	.	.	MAF_USDA=45.882
NC_035086.1	38265859	.	G	A	.	.	MAF_USDA=4.098
NC_035086.1	38265908	.	T	C	.	.	MAF_USDA=2.459
NC_035086.1	38265913	.	G	T	.	.	MAF_USDA=7.059
NC_035086.1	38265922	.	T	G	.	.	MAF_USDA=38.824
NC_035086.1	38265956	.	C	A	.	.	MAF_USDA=14.706
NC_035086.1	38265976	.	C	A	.	.	MAF_USDA=12.353
NC_035086.1	38266058	.	C	T	.	.	MAF_INRAE=10.0;MAF_USDA=11.905
NC_035086.1	38266120	.	G	T	.	.	MAF_INRAE=11.392;MAF_USDA=13.529
NC_035086.1	38266132	.	T	C	.	.	MAF_INRAE=48.101;MAF_USDA=45.294
NC_035086.1	38266144	.	C	T	.	.	MAF_INRAE=13.291;MAF_USDA=20.588
NC_035086.1	38266152	.	T	C	.	.	MAF_INRAE=41.772;MAF_USDA=37.647
NC_035086.1	38266167	.	T	C	.	.	MAF_INRAE=24.167;MAF_USDA=33.333
NC_035086.1	38266202	.	A	C	.	.	MAF_INRAE=5.263;MAF_USDA=1.639
NC_035086.1	38266216	.	G	T	.	.	MAF_INRAE=44.304;MAF_USDA=44.118
NC_035086.1	38266249	.	A	G	.	.	MAF_USDA=4.098
NC_035086.1	38266288	.	C	T	.	.	MAF_INRAE=18.354;MAF_USDA=21.429
NC_035086.1	38266294	.	T	C	.	.	MAF_INRAE=26.582;MAF_USDA=18.452
NC_035086.1	38266345	.	G	A	.	.	MAF_INRAE=12.5
NC_035086.1	38266352	.	C	G	.	.	MAF_INRAE=2.5;MAF_USDA=14.706
NC_035086.1	38266365	.	G	T	.	.	MAF_INRAE=10.759;MAF_USDA=12.353
NC_035086.1	38266465	.	G	A	.	.	MAF_USDA=1.639
NC_035086.1	38266484	.	T	G	.	.	MAF_INRAE=44.937;MAF_USDA=48.235
NC_035086.1	38266507	.	G	A	.	.	MAF_INRAE=25.316;MAF_USDA=11.765
NC_035086.1	38266810	.	A	C	.	.	MAF_INRAE=27.848;MAF_USDA=37.059
NC_035086.1	38266813	.	T	G	.	.	MAF_INRAE=35.0;MAF_USDA=32.353
NC_035086.1	38266876	.	T	G	.	.	MAF_USDA=1.639
NC_035086.1	38266994	.	C	G	.	.	MAF_USDA=1.639
NC_035086.1	38266995	.	A	T	.	.	MAF_USDA=1.639
NC_035086.1	38267084	.	G	A	.	.	MAF_INRAE=5.833;MAF_USDA=5.294
NC_035086.1	38267125	.	G	T	.	.	MAF_USDA=4.098
NC_035086.1	38267204	.	T	A	.	.	MAF_INRAE=49.367;MAF_USDA=49.412
NC_035086.1	38267243	.	T	G	.	.	MAF_INRAE=30.38;MAF_USDA=35.294
NC_035086.1	38267251	.	G	A	.	.	MAF_INRAE=30.38;MAF_USDA=27.647
NC_035086.1	38267355	.	T	A	.	.	MAF_USDA=2.353
NC_035086.1	38267473	.	C	T	.	.	MAF_USDA=1.639
NC_035086.1	38267474	.	G	A	.	.	MAF_USDA=4.098
NC_035086.1	38267494	.	G	T	.	.	MAF_USDA=4.098
NC_035086.1	38267499	.	A	G	.	.	MAF_INRAE=47.368;MAF_USDA=41.176
NC_035086.1	38267534	.	A	C	.	.	MAF_INRAE=47.368;MAF_USDA=43.452
NC_035086.1	38267623	.	A	T	.	.	MAF_INRAE=48.101;MAF_USDA=46.471
NC_035086.1	38267642	.	C	A	.	.	MAF_USDA=9.016
NC_035086.1	38267651	.	C	A	.	.	MAF_INRAE=5.696;MAF_USDA=3.279
NC_035086.1	38267715	.	A	G	.	.	MAF_INRAE=48.101;MAF_USDA=45.882
NC_035086.1	38267773	.	A	G	.	.	MAF_INRAE=48.734;MAF_USDA=47.059
NC_035086.1	38267783	.	G	A	.	.	MAF_USDA=4.098
NC_035086.1	38267796	.	C	A	.	.	MAF_INRAE=48.101;MAF_USDA=46.471
NC_035086.1	38267839	.	A	G	.	.	MAF_INRAE=48.734;MAF_USDA=45.294
NC_035086.1	38267843	.	C	A	.	.	MAF_INRAE=49.167;MAF_USDA=47.647
NC_035086.1	38268038	.	A	T	.	.	MAF_USDA=4.098
NC_035086.1	38268066	.	C	A	.	.	MAF_USDA=4.706
NC_035086.1	38268078	.	C	A	.	.	MAF_USDA=4.918
NC_035086.1	38268082	.	A	G	.	.	MAF_INRAE=48.734;MAF_USDA=45.294
NC_035086.1	38268083	.	A	C	.	.	MAF_INRAE=49.167;MAF_USDA=45.294
NC_035086.1	38268084	.	A	T	.	.	MAF_INRAE=49.167;MAF_USDA=45.294
NC_035086.1	38268088	.	G	T	.	.	MAF_INRAE=49.167;MAF_USDA=48.235
NC_035086.1	38268130	.	C	A	.	.	MAF_INRAE=20.886
NC_035086.1	38268171	.	G	A	.	.	MAF_INRAE=27.215;MAF_USDA=20.588
NC_035086.1	38268212	.	G	A	.	.	MAF_USDA=1.639
NC_035086.1	38268248	.	G	T	.	.	MAF_INRAE=30.38;MAF_USDA=36.471
NC_035086.1	38268273	.	C	A	.	.	MAF_INRAE=48.734;MAF_USDA=47.059
NC_035086.1	38268327	.	T	A	.	.	MAF_INRAE=49.367;MAF_USDA=47.059
NC_035086.1	38268383	.	T	A	.	.	MAF_INRAE=48.101;MAF_USDA=45.882
NC_035086.1	38268452	.	G	A	.	.	MAF_USDA=11.176
NC_035086.1	38268478	.	C	T	.	.	MAF_USDA=1.639
NC_035086.1	38268681	.	A	C	.	.	MAF_INRAE=48.101;MAF_USDA=47.059
NC_035086.1	38268724	.	C	T	.	.	MAF_USDA=1.639
NC_035086.1	38268799	.	A	C	.	.	MAF_INRAE=48.101;MAF_USDA=46.471
NC_035086.1	38268866	.	C	T	.	.	MAF_USDA=5.882
NC_035086.1	38268889	.	G	A	.	.	MAF_USDA=12.5
NC_035086.1	38268944	.	A	C	.	.	MAF_USDA=5.0
NC_035086.1	38268955	.	A	G	.	.	MAF_USDA=17.262
NC_035086.1	38269039	.	C	T	.	.	MAF_USDA=8.333
NC_035086.1	38269722	.	A	C	.	.	MAF_INRAE=47.368;MAF_USDA=39.024
NC_035086.1	38269802	.	C	A	.	.	MAF_USDA=7.377
NC_035086.1	38269824	.	G	A	.	.	MAF_USDA=2.083
NC_035086.1	38269848	.	C	T	.	.	MAF_INRAE=16.456;MAF_USDA=14.118
NC_035086.1	38269861	.	T	C	.	.	MAF_INRAE=5.263;MAF_USDA=1.639
NC_035086.1	38269865	.	C	T	.	.	MAF_USDA=1.639
NC_035086.1	38269881	.	C	T	.	.	MAF_INRAE=47.468;MAF_USDA=50.0
NC_035086.1	38269985	.	C	T	.	.	MAF_INRAE=15.19;MAF_USDA=16.471
NC_035086.1	38270144	.	C	T	.	.	MAF_INRAE=16.456
NC_035086.1	38270236	.	A	C	.	.	MAF_INRAE=42.105
NC_035086.1	38270263	.	C	T	.	.	MAF_USDA=4.098
NC_035086.1	38270268	.	C	A	.	.	MAF_USDA=4.118
NC_035086.1	38270284	.	C	T	.	.	MAF_INRAE=18.354;MAF_USDA=5.294
NC_035086.1	38270379	.	G	T	.	.	MAF_INRAE=23.418;MAF_USDA=3.279
NC_035086.1	38270544	.	G	T	.	.	MAF_USDA=3.279
NC_035086.1	38270646	.	T	C	.	.	MAF_INRAE=1.667
NC_035086.1	38270758	.	G	A	.	.	MAF_USDA=2.459
NC_035086.1	38271140	.	T	C	.	.	MAF_USDA=1.667
NC_035086.1	38271141	.	G	A	.	.	MAF_USDA=1.667
NC_035086.1	38271470	.	C	T	.	.	MAF_USDA=1.639
NC_035086.1	38271482	.	G	A	.	.	MAF_INRAE=46.835;MAF_USDA=38.824
NC_035086.1	38271491	.	G	A	.	.	MAF_INRAE=14.167
NC_035086.1	38271625	.	T	C	.	.	MAF_INRAE=46.835;MAF_USDA=40.0
NC_035086.1	38271676	.	C	T	.	.	MAF_USDA=8.235
NC_035086.1	38271686	.	G	A	.	.	MAF_USDA=3.529
NC_035086.1	38271814	.	G	A	.	.	MAF_USDA=1.639
NC_035086.1	38271843	.	A	G	.	.	MAF_INRAE=23.418;MAF_USDA=3.333
NC_035086.1	38272030	.	C	A	.	.	MAF_INRAE=16.456
NC_035086.1	38272128	.	G	A	.	.	MAF_INRAE=46.835;MAF_USDA=38.235
NC_035086.1	38272167	.	A	T	.	.	MAF_USDA=1.639
NC_035086.1	38272193	.	C	A	.	.	MAF_INRAE=47.468;MAF_USDA=38.235
NC_035086.1	38272317	.	A	G	.	.	MAF_USDA=9.167
NC_035086.1	38272373	.	A	C	.	.	MAF_INRAE=48.734;MAF_USDA=32.941
NC_035086.1	38272480	.	G	A	.	.	MAF_INRAE=16.456
NC_035086.1	38272492	.	C	G	.	.	MAF_INRAE=40.506;MAF_USDA=38.824
NC_035086.1	38272547	.	G	A	.	.	MAF_USDA=3.279
NC_035086.1	38272604	.	C	A	.	.	MAF_INRAE=48.734;MAF_USDA=35.294
NC_035086.1	38272639	.	T	C	.	.	MAF_USDA=1.176
NC_035086.1	38272702	.	G	T	.	.	MAF_USDA=2.459
NC_035086.1	38272703	.	A	G	.	.	MAF_INRAE=20.253;MAF_USDA=19.412
NC_035086.1	38272737	.	A	G	.	.	MAF_INRAE=49.367;MAF_USDA=35.882
NC_035086.1	38272767	.	T	A	.	.	MAF_INRAE=23.418;MAF_USDA=4.918
NC_035086.1	38272958	.	C	G	.	.	MAF_INRAE=3.333;MAF_USDA=4.706
NC_035086.1	38273005	.	A	G	.	.	MAF_INRAE=49.367;MAF_USDA=35.882
NC_035086.1	38273158	.	T	A	.	.	MAF_INRAE=49.367;MAF_USDA=36.471
NC_035086.1	38273341	.	C	A	.	.	MAF_USDA=1.639
NC_035086.1	38273400	.	A	C	.	.	MAF_USDA=2.459
NC_035086.1	38273495	.	T	A	.	.	MAF_INRAE=20.886;MAF_USDA=19.412
NC_035086.1	38273499	.	T	G	.	.	MAF_USDA=2.941
NC_035086.1	38273556	.	G	A	.	.	MAF_INRAE=49.367;MAF_USDA=35.294
NC_035086.1	38273562	.	T	G	.	.	MAF_INRAE=49.367;MAF_USDA=35.294
NC_035086.1	38273610	.	G	A	.	.	MAF_INRAE=22.785;MAF_USDA=12.353
NC_035086.1	38273701	.	T	C	.	.	MAF_USDA=5.738
NC_035086.1	38273768	.	T	A	.	.	MAF_USDA=4.918
NC_035086.1	38273991	.	T	C	.	.	MAF_INRAE=45.833;MAF_USDA=41.176
NC_035086.1	38274060	.	A	G	.	.	MAF_USDA=38.235
NC_035086.1	38274077	.	T	C	.	.	MAF_USDA=13.934
NC_035086.1	38274090	.	G	A	.	.	MAF_USDA=32.941
NC_035086.1	38274092	.	G	A	.	.	MAF_USDA=6.557
NC_035086.1	38274141	.	C	T	.	.	MAF_INRAE=30.833;MAF_USDA=40.0
NC_035086.1	38274169	.	G	A	.	.	MAF_INRAE=5.0;MAF_USDA=18.235
NC_035086.1	38274538	.	T	C	.	.	MAF_INRAE=28.481;MAF_USDA=35.882
NC_035086.1	38274586	.	C	A	.	.	MAF_INRAE=23.418;MAF_USDA=3.279
NC_035086.1	38274587	.	C	T	.	.	MAF_INRAE=11.392;MAF_USDA=4.706
NC_035086.1	38274612	.	G	A	.	.	MAF_USDA=4.098
NC_035086.1	38274631	.	C	A	.	.	MAF_USDA=1.639
NC_035086.1	38274709	.	C	T	.	.	MAF_INRAE=2.5;MAF_USDA=2.459
NC_035086.1	38274761	.	T	A	.	.	MAF_USDA=4.918
NC_035086.1	38274924	.	T	C	.	.	MAF_USDA=1.639
NC_035086.1	38274999	.	C	T	.	.	MAF_INRAE=19.62;MAF_USDA=15.882
NC_035086.1	38275020	.	T	G	.	.	MAF_INRAE=22.785;MAF_USDA=21.765
NC_035086.1	38275042	.	A	C	.	.	MAF_INRAE=3.333;MAF_USDA=4.706
NC_035086.1	38275056	.	A	G	.	.	MAF_USDA=2.459
NC_035086.1	38275057	.	C	A	.	.	MAF_INRAE=27.215;MAF_USDA=28.824
NC_035086.1	38275075	.	A	G	.	.	MAF_USDA=5.738
NC_035086.1	38275110	.	G	A	.	.	MAF_INRAE=5.0;MAF_USDA=18.235
NC_035086.1	38275154	.	G	T	.	.	MAF_INRAE=7.5;MAF_USDA=21.176
NC_035086.1	38275244	.	G	A	.	.	MAF_INRAE=6.667;MAF_USDA=32.353
NC_035086.1	38275304	.	A	T	.	.	MAF_USDA=18.75
NC_035086.1	38275306	.	G	T	.	.	MAF_USDA=18.75
NC_035086.1	38275314	.	G	T	.	.	MAF_USDA=18.75
NC_035086.1	38275325	.	G	A	.	.	MAF_USDA=15.882
NC_035086.1	38275329	.	T	C	.	.	MAF_USDA=27.083
NC_035086.1	38275369	.	G	A	.	.	MAF_USDA=10.0
NC_035086.1	38275372	.	C	T	.	.	MAF_USDA=17.213
NC_035086.1	38275375	.	G	C	.	.	MAF_USDA=9.016
NC_035086.1	38275395	.	T	A	.	.	MAF_USDA=16.667
NC_035086.1	38275438	.	C	T	.	.	MAF_USDA=35.417
NC_035086.1	38275441	.	A	G	.	.	MAF_USDA=31.25
NC_035086.1	38275458	.	C	T	.	.	MAF_USDA=25.294
NC_035086.1	38275461	.	C	G	.	.	MAF_INRAE=2.632
NC_035086.1	38275523	.	C	T	.	.	MAF_USDA=29.167
NC_035086.1	38275533	.	G	A	.	.	MAF_INRAE=7.5;MAF_USDA=31.25
NC_035086.1	38275544	.	T	C	.	.	MAF_USDA=45.833
NC_035086.1	38276309	.	G	A	.	.	MAF_USDA=28.571
NC_035086.1	38276351	.	A	G	.	.	MAF_USDA=20.833
NC_035086.1	38276355	.	C	T	.	.	MAF_USDA=37.5
NC_035086.1	38276386	.	T	A	.	.	MAF_USDA=29.167
NC_035086.1	38276399	.	G	A	.	.	MAF_INRAE=3.333
NC_035086.1	38276481	.	A	G	.	.	MAF_USDA=8.235
NC_035086.1	38276482	.	T	C	.	.	MAF_USDA=8.824
NC_035086.1	38276501	.	G	T	.	.	MAF_INRAE=3.333;MAF_USDA=4.098
NC_035086.1	38276517	.	C	T	.	.	MAF_USDA=8.197
NC_035086.1	38276520	.	A	G	.	.	MAF_INRAE=42.105;MAF_USDA=25.0
NC_035086.1	38276599	.	C	G	.	.	MAF_INRAE=2.5;MAF_USDA=4.098
NC_035086.1	38276628	.	G	A	.	.	MAF_INRAE=2.5;MAF_USDA=4.098
NC_035086.1	38276631	.	C	T	.	.	MAF_USDA=3.279
NC_035086.1	38276664	.	G	T	.	.	MAF_INRAE=41.139;MAF_USDA=24.706
NC_035086.1	38276692	.	A	C	.	.	MAF_USDA=5.738
NC_035086.1	38276751	.	G	T	.	.	MAF_USDA=5.882
NC_035086.1	38276752	.	C	T	.	.	MAF_USDA=4.706
NC_035086.1	38276880	.	C	A	.	.	MAF_INRAE=20.253;MAF_USDA=14.706
NC_035086.1	38276929	.	T	A	.	.	MAF_INRAE=7.5;MAF_USDA=25.294
NC_035086.1	38277066	.	C	T	.	.	MAF_USDA=2.459
NC_035086.1	38277077	.	G	C	.	.	MAF_INRAE=21.519;MAF_USDA=12.353
NC_035086.1	38277117	.	G	A	.	.	MAF_INRAE=41.772;MAF_USDA=24.706
NC_035086.1	38277131	.	T	G	.	.	MAF_INRAE=30.38;MAF_USDA=37.059
NC_035086.1	38277145	.	A	C	.	.	MAF_INRAE=41.772
NC_035086.1	38277211	.	T	A	.	.	MAF_INRAE=40.506;MAF_USDA=23.529
NC_035086.1	38277360	.	A	C	.	.	MAF_INRAE=46.835;MAF_USDA=49.412
NC_035086.1	38277532	.	A	T	.	.	MAF_USDA=8.333
NC_035086.1	38277617	.	T	G	.	.	MAF_USDA=22.917
NC_035086.1	38277627	.	A	C	.	.	MAF_USDA=22.917
NC_035086.1	38277633	.	G	T	.	.	MAF_INRAE=10.526;MAF_USDA=41.667
NC_035086.1	38277750	.	C	A	.	.	MAF_USDA=1.639
NC_035086.1	38277815	.	G	A	.	.	MAF_INRAE=41.772;MAF_USDA=24.706
NC_035086.1	38277837	.	C	T	.	.	MAF_USDA=1.639
NC_035086.1	38277883	.	C	A	.	.	MAF_INRAE=31.013;MAF_USDA=39.412
NC_035086.1	38277968	.	A	T	.	.	MAF_USDA=14.583
NC_035086.1	38277971	.	A	C	.	.	MAF_INRAE=15.789
NC_035086.1	38278046	.	A	C	.	.	MAF_INRAE=16.667
NC_035086.1	38278083	.	G	T	.	.	MAF_INRAE=20.253;MAF_USDA=3.333
NC_035086.1	38278136	.	G	A	.	.	MAF_INRAE=22.785;MAF_USDA=1.639
NC_035086.1	38278198	.	G	T	.	.	MAF_USDA=45.763
NC_035086.1	38278411	.	C	T	.	.	MAF_INRAE=18.987;MAF_USDA=17.059
NC_035086.1	38278420	.	T	G	.	.	MAF_USDA=2.459
NC_035086.1	38278687	.	T	A	.	.	MAF_USDA=2.459
NC_035086.1	38278751	.	A	G	.	.	MAF_USDA=47.541
NC_035086.1	38278862	.	G	A	.	.	MAF_INRAE=11.392;MAF_USDA=8.824
NC_035086.1	38278983	.	T	C	.	.	MAF_INRAE=18.987;MAF_USDA=30.0
NC_035086.1	38279006	.	T	C	.	.	MAF_INRAE=43.671;MAF_USDA=13.529
NC_035086.1	38279100	.	C	T	.	.	MAF_USDA=3.279
NC_035086.1	38279195	.	G	T	.	.	MAF_USDA=2.941
NC_035086.1	38279254	.	G	T	.	.	MAF_USDA=2.459
NC_035086.1	38279312	.	T	C	.	.	MAF_INRAE=7.5;MAF_USDA=20.0
NC_035086.1	38279320	.	T	C	.	.	MAF_INRAE=11.392;MAF_USDA=4.706
NC_035086.1	38279330	.	C	T	.	.	MAF_INRAE=5.833;MAF_USDA=5.882
NC_035086.1	38279436	.	G	T	.	.	MAF_USDA=5.738
NC_035086.1	38279514	.	G	A	.	.	MAF_USDA=20.588
NC_035086.1	38279518	.	T	G	.	.	MAF_USDA=1.639
NC_035086.1	38279557	.	G	T	.	.	MAF_USDA=14.881
NC_035086.1	38279563	.	G	A	.	.	MAF_USDA=13.095
NC_035086.1	38279640	.	C	T	.	.	MAF_USDA=15.476
NC_035086.1	38279641	.	T	C	.	.	MAF_USDA=38.554
NC_035086.1	38279654	.	G	T	.	.	MAF_USDA=34.524
NC_035086.1	38280642	.	T	G	.	.	MAF_INRAE=5.263;MAF_USDA=1.639
NC_035086.1	38280685	.	G	C	.	.	MAF_USDA=1.639
NC_035086.1	38280708	.	C	T	.	.	MAF_INRAE=22.152;MAF_USDA=11.176
NC_035086.1	38281091	.	G	A	.	.	MAF_USDA=1.639
NC_035086.1	38281143	.	A	G	.	.	MAF_USDA=6.25
NC_035086.1	38281179	.	A	G	.	.	MAF_USDA=25.0
NC_035086.1	38281221	.	A	T	.	.	MAF_USDA=11.176
NC_035086.1	38281251	.	A	G	.	.	MAF_USDA=22.917
NC_035086.1	38281373	.	C	A	.	.	MAF_INRAE=3.333
NC_035086.1	38281375	.	T	A	.	.	MAF_INRAE=1.667
NC_035086.1	38281424	.	C	A	.	.	MAF_USDA=2.083
NC_035086.1	38281438	.	T	C	.	.	MAF_INRAE=20.253;MAF_USDA=41.176
NC_035086.1	38281513	.	C	T	.	.	MAF_INRAE=5.0;MAF_USDA=17.059
NC_035086.1	38281615	.	A	G	.	.	MAF_USDA=24.118
NC_035086.1	38281621	.	G	A	.	.	MAF_USDA=27.059
NC_035086.1	38281624	.	T	C	.	.	MAF_USDA=27.647
NC_035086.1	38283234	.	C	T	.	.	MAF_USDA=4.918
NC_035086.1	38283236	.	A	C	.	.	MAF_USDA=4.918
NC_035086.1	38283253	.	T	C	.	.	MAF_USDA=12.5
NC_035086.1	38283317	.	A	C	.	.	MAF_USDA=11.176
NC_035086.1	38283320	.	G	C	.	.	MAF_USDA=11.176
NC_035086.1	38283386	.	G	A	.	.	MAF_USDA=4.706
NC_035086.1	38283413	.	C	T	.	.	MAF_USDA=5.738
NC_035086.1	38283433	.	G	A	.	.	MAF_INRAE=8.861;MAF_USDA=4.098
NC_035086.1	38283455	.	T	C	.	.	MAF_INRAE=11.392;MAF_USDA=4.706
NC_035086.1	38283491	.	G	T	.	.	MAF_USDA=5.294
NC_035086.1	38283502	.	G	A	.	.	MAF_INRAE=11.392;MAF_USDA=4.706
NC_035086.1	38283522	.	C	T	.	.	MAF_INRAE=5.263
NC_035086.1	38283571	.	G	A	.	.	MAF_INRAE=21.519;MAF_USDA=1.639
NC_035086.1	38283734	.	C	T	.	.	MAF_USDA=2.941
NC_035086.1	38283783	.	T	G	.	.	MAF_INRAE=22.152;MAF_USDA=11.176
NC_035086.1	38283805	.	C	T	.	.	MAF_INRAE=9.494;MAF_USDA=7.377
NC_035086.1	38283874	.	T	C	.	.	MAF_USDA=4.098
NC_035086.1	38283993	.	A	G	.	.	MAF_INRAE=17.089;MAF_USDA=24.706
NC_035086.1	38284037	.	C	T	.	.	MAF_INRAE=5.263;MAF_USDA=1.639
NC_035086.1	38284038	.	G	A	.	.	MAF_INRAE=22.152;MAF_USDA=1.639
NC_035086.1	38284053	.	GGAGCGAGCA	GGAGCGAGCT	.	.	MAF_USDA=10.417
NC_035086.1	38284062	.	A	T	.	.	MAF_INRAE=21.519;MAF_USDA=17.213
NC_035086.1	38284080	.	C	A	.	.	MAF_INRAE=35.443;MAF_USDA=21.176
NC_035086.1	38284103	.	G	A	.	.	MAF_INRAE=5.833;MAF_USDA=6.471
NC_035086.1	38284178	.	A	C	.	.	MAF_USDA=2.941
NC_035086.1	38284242	.	G	A	.	.	MAF_INRAE=17.5
NC_035086.1	38284272	.	G	A	.	.	MAF_INRAE=17.089;MAF_USDA=30.0
NC_035086.1	38284282	.	G	A	.	.	MAF_INRAE=9.494;MAF_USDA=7.377
NC_035086.1	38284287	.	G	A	.	.	MAF_INRAE=16.456;MAF_USDA=15.294
NC_035086.1	38284387	.	A	G	.	.	MAF_USDA=1.639
NC_035086.1	38284394	.	C	T	.	.	MAF_INRAE=20.253;MAF_USDA=42.353
NC_035086.1	38284487	.	T	C	.	.	MAF_INRAE=12.025;MAF_USDA=4.706
NC_035086.1	38284488	.	C	T	.	.	MAF_INRAE=10.833;MAF_USDA=4.706
NC_035086.1	38284493	.	G	T	.	.	MAF_INRAE=17.722;MAF_USDA=31.765
NC_035086.1	38284517	.	G	A	.	.	MAF_USDA=1.639
NC_035086.1	38284639	.	A	G	.	.	MAF_USDA=25.595
NC_035086.1	38284725	.	G	A	.	.	MAF_INRAE=5.263
NC_035086.1	38284750	.	T	C	.	.	MAF_USDA=5.294
NC_035086.1	38284768	.	A	G	.	.	MAF_INRAE=7.5;MAF_USDA=22.941
NC_035086.1	38284774	.	G	A	.	.	MAF_USDA=2.459
NC_035086.1	38284781	.	G	A	.	.	MAF_USDA=24.706
NC_035086.1	38284873	.	G	T	.	.	MAF_USDA=27.108
NC_035086.1	38284895	.	A	G	.	.	MAF_USDA=26.506
NC_035086.1	38284907	.	A	C	.	.	MAF_USDA=26.19
NC_035086.1	38284958	.	C	T	.	.	MAF_USDA=4.167
NC_035086.1	38284992	.	C	T	.	.	MAF_USDA=25.904
NC_035086.1	38286507	.	A	G	.	.	MAF_USDA=4.706
NC_035086.1	38286521	.	G	A	.	.	MAF_USDA=3.279
NC_035086.1	38286772	.	A	C	.	.	MAF_INRAE=41.772;MAF_USDA=48.235
NC_035086.1	38286971	.	A	G	.	.	MAF_INRAE=42.105;MAF_USDA=48.235
NC_035086.1	38287023	.	C	T	.	.	MAF_USDA=5.952
NC_035086.1	38287024	.	G	C	.	.	MAF_USDA=31.25
NC_035086.1	38287025	.	T	C	.	.	MAF_USDA=30.952
NC_035086.1	38287026	.	C	A	.	.	MAF_USDA=30.952
NC_035086.1	38287133	.	T	A	.	.	MAF_USDA=8.333
NC_035086.1	38287156	.	T	A	.	.	MAF_USDA=2.083
NC_035086.1	38287158	.	T	A	.	.	MAF_USDA=2.083
NC_035086.1	38287228	.	G	A	.	.	MAF_USDA=1.639
NC_035086.1	38287419	.	A	G	.	.	MAF_USDA=25.0
NC_035086.1	38289546	.	C	A	.	.	MAF_USDA=25.0
NC_035086.1	38289626	.	T	G	.	.	MAF_USDA=38.235
NC_035086.1	38289673	.	C	T	.	.	MAF_USDA=19.412
NC_035086.1	38289728	.	G	A	.	.	MAF_INRAE=31.579;MAF_USDA=1.639
NC_035086.1	38289805	.	A	G	.	.	MAF_INRAE=11.392;MAF_USDA=16.393
NC_035086.1	38289812	.	A	G	.	.	MAF_INRAE=11.392;MAF_USDA=12.941
NC_035086.1	38289868	.	T	A	.	.	MAF_INRAE=11.392;MAF_USDA=13.529
NC_035086.1	38289889	.	C	T	.	.	MAF_INRAE=3.333;MAF_USDA=5.952
NC_035086.1	38289970	.	T	C	.	.	MAF_USDA=6.557
NC_035086.1	38290028	.	T	G	.	.	MAF_INRAE=11.392;MAF_USDA=13.529
NC_035086.1	38290037	.	T	A	.	.	MAF_INRAE=41.772;MAF_USDA=16.471
NC_035086.1	38290063	.	G	A	.	.	MAF_USDA=5.738
NC_035086.1	38290101	.	T	G	.	.	MAF_USDA=4.098
NC_035086.1	38290154	.	T	C	.	.	MAF_USDA=1.765
NC_035086.1	38290170	.	T	A	.	.	MAF_INRAE=20.886;MAF_USDA=11.765
NC_035086.1	38290211	.	C	A	.	.	MAF_INRAE=2.5;MAF_USDA=5.882
NC_035086.1	38290225	.	A	G	.	.	MAF_USDA=8.197
NC_035086.1	38290231	.	C	A	.	.	MAF_INRAE=20.886;MAF_USDA=14.706
NC_035086.1	38290239	.	A	T	.	.	MAF_INRAE=11.392;MAF_USDA=13.529
NC_035086.1	38290273	.	T	C	.	.	MAF_INRAE=15.789;MAF_USDA=4.118
NC_035086.1	38290452	.	G	C	.	.	MAF_USDA=3.279
NC_035086.1	38290483	.	T	G	.	.	MAF_USDA=5.738
NC_035086.1	38290517	.	T	C	.	.	MAF_INRAE=11.392;MAF_USDA=12.353
NC_035086.1	38290533	.	T	A	.	.	MAF_USDA=6.557
NC_035086.1	38290534	.	A	G	.	.	MAF_INRAE=10.0;MAF_USDA=4.167
NC_035086.1	38290575	.	G	A	.	.	MAF_USDA=4.098
NC_035086.1	38290584	.	G	A	.	.	MAF_INRAE=19.62;MAF_USDA=38.235
NC_035086.1	38290596	.	A	G	.	.	MAF_USDA=4.918
NC_035086.1	38290676	.	T	A	.	.	MAF_USDA=5.085
NC_035086.1	38290705	.	T	C	.	.	MAF_USDA=10.119
NC_035086.1	38290747	.	C	T	.	.	MAF_USDA=14.583
NC_035086.1	38290754	.	T	G	.	.	MAF_USDA=29.167
NC_035086.1	38290804	.	C	T	.	.	MAF_USDA=2.083
NC_035086.1	38290827	.	C	A	.	.	MAF_USDA=8.333
NC_035086.1	38290845	.	C	A	.	.	MAF_USDA=1.667
NC_035086.1	38290846	.	T	C	.	.	MAF_USDA=21.429
NC_035086.1	38290853	.	G	T	.	.	MAF_USDA=16.667
NC_035086.1	38290864	.	T	A	.	.	MAF_USDA=5.738
NC_035086.1	38290870	.	C	T	.	.	MAF_USDA=14.583
NC_035086.1	38290871	.	G	A	.	.	MAF_USDA=11.765
NC_035086.1	38290876	.	G	A	.	.	MAF_USDA=18.75
NC_035086.1	38290878	.	C	A	.	.	MAF_USDA=20.833
NC_035086.1	38290879	.	C	T	.	.	MAF_USDA=1.639
NC_035086.1	38290903	.	C	T	.	.	MAF_USDA=16.667
NC_035086.1	38290909	.	A	G	.	.	MAF_INRAE=1.667;MAF_USDA=16.071
NC_035086.1	38290911	.	A	C	.	.	MAF_INRAE=1.667;MAF_USDA=14.881
NC_035086.1	38290914	.	C	T	.	.	MAF_USDA=22.917
NC_035086.1	38290937	.	G	A	.	.	MAF_USDA=12.5
NC_035086.1	38291017	.	C	T	.	.	MAF_INRAE=10.127;MAF_USDA=4.918
NC_035086.1	38291039	.	C	T	.	.	MAF_INRAE=2.532;MAF_USDA=4.098
NC_035086.1	38291050	.	C	T	.	.	MAF_INRAE=21.053;MAF_USDA=15.574
NC_035086.1	38291057	.	A	C	.	.	MAF_INRAE=18.987;MAF_USDA=42.623
NC_035086.1	38291136	.	G	T	.	.	MAF_INRAE=15.19;MAF_USDA=2.459
NC_035086.1	38291149	.	A	T	.	.	MAF_USDA=4.098
NC_035086.1	38291158	.	A	T	.	.	MAF_USDA=2.459
NC_035086.1	38291226	.	T	A	.	.	MAF_INRAE=17.5
NC_035086.1	38291228	.	A	G	.	.	MAF_INRAE=10.759
NC_035086.1	38291334	.	A	G	.	.	MAF_USDA=42.941
NC_035086.1	38291382	.	T	A	.	.	MAF_USDA=25.0
NC_035086.1	38291424	.	A	T	.	.	MAF_USDA=29.167
NC_035086.1	38291430	.	G	T	.	.	MAF_USDA=2.083
NC_035086.1	38291454	.	C	A	.	.	MAF_USDA=20.833
NC_035086.1	38291758	.	C	A	.	.	MAF_INRAE=49.367;MAF_USDA=43.529
NC_035086.1	38291763	.	C	A	.	.	MAF_USDA=5.738
NC_035086.1	38291943	.	A	G	.	.	MAF_INRAE=4.167;MAF_USDA=5.294
NC_035086.1	38291955	.	T	G	.	.	MAF_USDA=8.333
NC_035086.1	38291972	.	T	G	.	.	MAF_INRAE=18.987;MAF_USDA=33.929
NC_035086.1	38291977	.	G	T	.	.	MAF_USDA=4.167
NC_035086.1	38291982	.	A	G	.	.	MAF_INRAE=5.263;MAF_USDA=1.667
NC_035086.1	38292061	.	A	G	.	.	MAF_USDA=1.639
NC_035086.1	38292105	.	T	G	.	.	MAF_INRAE=37.342;MAF_USDA=45.294
NC_035086.1	38292121	.	C	T	.	.	MAF_INRAE=20.886;MAF_USDA=11.765
NC_035086.1	38292127	.	T	C	.	.	MAF_INRAE=5.263
NC_035086.1	38292170	.	G	T	.	.	MAF_INRAE=40.506;MAF_USDA=16.471
NC_035086.1	38292243	.	G	A	.	.	MAF_INRAE=6.962
NC_035086.1	38292258	.	G	A	.	.	MAF_INRAE=37.342;MAF_USDA=44.118
NC_035086.1	38292272	.	T	C	.	.	MAF_USDA=3.279
NC_035086.1	38292283	.	G	T	.	.	MAF_USDA=14.118
NC_035086.1	38292285	.	T	C	.	.	MAF_USDA=1.639
NC_035086.1	38292292	.	A	G	.	.	MAF_USDA=4.918
NC_035086.1	38292294	.	C	G	.	.	MAF_USDA=1.639
NC_035086.1	38292310	.	A	G	.	.	MAF_USDA=1.639
NC_035086.1	38292402	.	T	A	.	.	MAF_USDA=2.941
NC_035086.1	38292409	.	A	G	.	.	MAF_USDA=5.738
NC_035086.1	38292415	.	A	T	.	.	MAF_USDA=1.639
NC_035086.1	38292423	.	T	C	.	.	MAF_INRAE=12.025;MAF_USDA=4.706
NC_035086.1	38292450	.	G	C	.	.	MAF_INRAE=46.835;MAF_USDA=30.0
NC_035086.1	38292466	.	G	C	.	.	MAF_USDA=1.639
NC_035086.1	38292479	.	G	C	.	.	MAF_USDA=5.738
NC_035086.1	38292481	.	G	A	.	.	MAF_USDA=6.557
NC_035086.1	38292486	.	T	C	.	.	MAF_INRAE=19.62;MAF_USDA=11.765
NC_035086.1	38292536	.	G	A	.	.	MAF_INRAE=16.456;MAF_USDA=5.738
NC_035086.1	38292561	.	A	T	.	.	MAF_INRAE=6.962;MAF_USDA=20.0
NC_035086.1	38292580	.	A	G	.	.	MAF_USDA=3.529
NC_035086.1	38292637	.	A	G	.	.	MAF_INRAE=40.506;MAF_USDA=20.588
NC_035086.1	38292782	.	A	G	.	.	MAF_USDA=5.738
NC_035086.1	38292882	.	T	G	.	.	MAF_USDA=3.279
NC_035086.1	38292888	.	G	A	.	.	MAF_INRAE=41.772;MAF_USDA=17.059
NC_035086.1	38292902	.	G	A	.	.	MAF_USDA=7.377
NC_035086.1	38292923	.	A	C	.	.	MAF_INRAE=30.38;MAF_USDA=35.882
NC_035086.1	38293006	.	G	A	.	.	MAF_USDA=15.294
NC_035086.1	38293036	.	C	G	.	.	MAF_USDA=2.459
NC_035086.1	38293065	.	C	T	.	.	MAF_INRAE=11.392;MAF_USDA=4.118
NC_035086.1	38293080	.	G	A	.	.	MAF_INRAE=39.873;MAF_USDA=46.471
NC_035086.1	38293126	.	T	C	.	.	MAF_INRAE=9.494;MAF_USDA=28.824
NC_035086.1	38293185	.	A	G	.	.	MAF_INRAE=17.089;MAF_USDA=34.118
NC_035086.1	38293240	.	T	C	.	.	MAF_INRAE=43.038;MAF_USDA=49.412
NC_035086.1	38293258	.	A	G	.	.	MAF_INRAE=15.789;MAF_USDA=25.0
NC_035086.1	38293264	.	G	A	.	.	MAF_INRAE=42.105;MAF_USDA=41.667
NC_035086.1	38293339	.	G	A	.	.	MAF_USDA=1.639
NC_035086.1	38293341	.	T	C	.	.	MAF_INRAE=41.139;MAF_USDA=49.412
NC_035086.1	38293358	.	C	T	.	.	MAF_INRAE=20.253;MAF_USDA=14.118
NC_035086.1	38293359	.	T	G	.	.	MAF_INRAE=20.0;MAF_USDA=2.083
NC_035086.1	38293365	.	C	G	.	.	MAF_INRAE=20.253;MAF_USDA=14.118
NC_035086.1	38293375	.	C	G	.	.	MAF_INRAE=20.253;MAF_USDA=14.706
NC_035086.1	38293376	.	T	C	.	.	MAF_INRAE=20.0;MAF_USDA=14.118
NC_035086.1	38293549	.	C	G	.	.	MAF_USDA=5.738
NC_035086.1	38293559	.	C	A	.	.	MAF_INRAE=11.392;MAF_USDA=5.294
NC_035086.1	38293563	.	A	G	.	.	MAF_INRAE=41.772;MAF_USDA=16.471
NC_035086.1	38293626	.	T	A	.	.	MAF_INRAE=9.494;MAF_USDA=24.706
NC_035086.1	38293647	.	C	T	.	.	MAF_USDA=3.279
NC_035086.1	38293662	.	G	T	.	.	MAF_INRAE=16.456;MAF_USDA=4.098
NC_035086.1	38293704	.	A	G	.	.	MAF_INRAE=29.747;MAF_USDA=45.882
NC_035086.1	38293807	.	G	T	.	.	MAF_INRAE=21.519;MAF_USDA=1.639
NC_035086.1	38293916	.	A	G	.	.	MAF_INRAE=29.747;MAF_USDA=47.647
NC_035086.1	38293964	.	T	G	.	.	MAF_INRAE=16.456;MAF_USDA=32.941
NC_035086.1	38293973	.	G	A	.	.	MAF_USDA=4.098
NC_035086.1	38293994	.	G	A	.	.	MAF_USDA=15.294
NC_035086.1	38294018	.	C	A	.	.	MAF_USDA=7.377
NC_035086.1	38294023	.	G	A	.	.	MAF_USDA=3.279
NC_035086.1	38294076	.	G	A	.	.	MAF_USDA=5.0
NC_035086.1	38294118	.	C	G	.	.	MAF_USDA=8.824
NC_035086.1	38294163	.	A	G	.	.	MAF_INRAE=41.139;MAF_USDA=16.667
NC_035086.1	38294180	.	T	C	.	.	MAF_INRAE=16.456;MAF_USDA=33.529
NC_035086.1	38294301	.	C	A	.	.	MAF_INRAE=3.165;MAF_USDA=4.098
NC_035086.1	38294432	.	A	G	.	.	MAF_INRAE=9.494;MAF_USDA=28.235
NC_035086.1	38294453	.	C	T	.	.	MAF_INRAE=16.456;MAF_USDA=32.353
NC_035086.1	38294502	.	G	C	.	.	MAF_USDA=2.941
NC_035086.1	38294556	.	G	A	.	.	MAF_INRAE=31.013;MAF_USDA=46.471
NC_035086.1	38294585	.	A	G	.	.	MAF_INRAE=16.456;MAF_USDA=4.098
NC_035086.1	38294634	.	A	G	.	.	MAF_USDA=2.459
NC_035086.1	38294693	.	A	T	.	.	MAF_INRAE=20.886;MAF_USDA=22.131
NC_035086.1	38294743	.	G	C	.	.	MAF_USDA=7.377
NC_035086.1	38294849	.	T	A	.	.	MAF_INRAE=11.392;MAF_USDA=4.762
NC_035086.1	38294873	.	A	T	.	.	MAF_INRAE=46.835;MAF_USDA=22.619
NC_035086.1	38294879	.	A	T	.	.	MAF_INRAE=16.456;MAF_USDA=1.667
NC_035086.1	38294928	.	G	T	.	.	MAF_USDA=1.639
NC_035086.1	38295077	.	G	A	.	.	MAF_INRAE=46.835;MAF_USDA=26.471
NC_035086.1	38295086	.	T	G	.	.	MAF_INRAE=21.519;MAF_USDA=1.639
NC_035086.1	38295090	.	C	T	.	.	MAF_INRAE=30.38;MAF_USDA=44.706
NC_035086.1	38295153	.	G	A	.	.	MAF_INRAE=2.5;MAF_USDA=3.279
NC_035086.1	38295164	.	T	C	.	.	MAF_INRAE=16.456
NC_035086.1	38295225	.	G	T	.	.	MAF_INRAE=3.165;MAF_USDA=4.098
NC_035086.1	38295290	.	C	T	.	.	MAF_INRAE=21.053;MAF_USDA=12.353
NC_035086.1	38295427	.	T	G	.	.	MAF_INRAE=11.667;MAF_USDA=1.639
NC_035086.1	38295453	.	G	T	.	.	MAF_USDA=4.098
NC_035086.1	38295528	.	A	T	.	.	MAF_USDA=1.639
NC_035086.1	38295629	.	C	T	.	.	MAF_INRAE=12.5
NC_035086.1	38295710	.	C	T	.	.	MAF_INRAE=16.456;MAF_USDA=33.529
NC_035086.1	38295730	.	T	A	.	.	MAF_USDA=2.083
NC_035086.1	38295749	.	C	A	.	.	MAF_INRAE=2.5;MAF_USDA=3.279
NC_035086.1	38295757	.	G	T	.	.	MAF_USDA=2.941
NC_035086.1	38295774	.	C	T	.	.	MAF_USDA=1.667
NC_035086.1	38295807	.	G	T	.	.	MAF_INRAE=5.833;MAF_USDA=5.882
NC_035086.1	38295900	.	T	C	.	.	MAF_INRAE=16.456;MAF_USDA=27.647
NC_035086.1	38295959	.	G	A	.	.	MAF_USDA=1.639
NC_035086.1	38296004	.	G	A	.	.	MAF_INRAE=9.494;MAF_USDA=7.377
NC_035086.1	38296078	.	A	G	.	.	MAF_INRAE=44.304;MAF_USDA=25.882
NC_035086.1	38296305	.	T	C	.	.	MAF_USDA=4.918
NC_035086.1	38296350	.	C	T	.	.	MAF_INRAE=16.456;MAF_USDA=22.353
NC_035086.1	38296646	.	C	T	.	.	MAF_INRAE=42.105;MAF_USDA=27.059
NC_035086.1	38296691	.	G	C	.	.	MAF_INRAE=17.5
NC_035086.1	38296694	.	T	G	.	.	MAF_INRAE=18.333
NC_035086.1	38296700	.	C	A	.	.	MAF_USDA=3.279
NC_035086.1	38296756	.	C	A	.	.	MAF_USDA=34.706
NC_035086.1	38296757	.	C	A	.	.	MAF_USDA=34.706
NC_035086.1	38296766	.	G	A	.	.	MAF_USDA=32.353
NC_035086.1	38296778	.	A	T	.	.	MAF_USDA=20.492
NC_035086.1	38296858	.	T	A	.	.	MAF_INRAE=2.632
NC_035086.1	38297206	.	A	G	.	.	MAF_USDA=22.917
NC_035086.1	38297239	.	T	G	.	.	MAF_USDA=37.5
NC_035086.1	38297466	.	A	C	.	.	MAF_USDA=31.176
NC_035086.1	38297505	.	C	A	.	.	MAF_USDA=3.279
NC_035086.1	38297508	.	G	C	.	.	MAF_USDA=11.475
NC_035086.1	38297643	.	T	A	.	.	MAF_INRAE=5.0;MAF_USDA=16.471
NC_035086.1	38297645	.	G	A	.	.	MAF_INRAE=5.0;MAF_USDA=16.471
NC_035086.1	38297656	.	G	T	.	.	MAF_INRAE=16.456;MAF_USDA=5.738
NC_035086.1	38297657	.	C	T	.	.	MAF_INRAE=16.667;MAF_USDA=5.738
NC_035086.1	38297669	.	G	A	.	.	MAF_USDA=2.941
NC_035086.1	38297696	.	G	T	.	.	MAF_INRAE=16.456;MAF_USDA=5.738
NC_035086.1	38297704	.	G	A	.	.	MAF_USDA=1.639
NC_035086.1	38297727	.	G	T	.	.	MAF_INRAE=11.392;MAF_USDA=4.706
NC_035086.1	38297755	.	G	C	.	.	MAF_INRAE=43.671;MAF_USDA=27.059
NC_035086.1	38297758	.	G	A	.	.	MAF_INRAE=2.5;MAF_USDA=4.098
NC_035086.1	38297776	.	G	A	.	.	MAF_USDA=6.557
NC_035086.1	38297805	.	T	A	.	.	MAF_INRAE=17.089;MAF_USDA=32.353
NC_035086.1	38297808	.	C	T	.	.	MAF_USDA=1.176
NC_035086.1	38297921	.	C	T	.	.	MAF_USDA=5.738
NC_035086.1	38297925	.	G	T	.	.	MAF_USDA=2.459
NC_035086.1	38297931	.	T	C	.	.	MAF_INRAE=36.709;MAF_USDA=47.059
NC_035086.1	38297936	.	A	G	.	.	MAF_INRAE=6.962;MAF_USDA=21.176
NC_035086.1	38298020	.	C	A	.	.	MAF_INRAE=3.797
NC_035086.1	38298115	.	C	T	.	.	MAF_INRAE=16.456;MAF_USDA=32.353
NC_035086.1	38298139	.	C	A	.	.	MAF_INRAE=16.456;MAF_USDA=4.098
NC_035086.1	38298145	.	T	G	.	.	MAF_USDA=1.639
NC_035086.1	38298181	.	A	G	.	.	MAF_USDA=1.639
NC_035086.1	38298250	.	G	A	.	.	MAF_USDA=16.667
NC_035086.1	38298263	.	A	G	.	.	MAF_INRAE=16.456;MAF_USDA=39.412
NC_035086.1	38298287	.	C	T	.	.	MAF_INRAE=2.5;MAF_USDA=3.279
NC_035086.1	38298302	.	T	G	.	.	MAF_INRAE=16.456;MAF_USDA=32.941
NC_035086.1	38298466	.	T	C	.	.	MAF_USDA=6.667
NC_035086.1	38298494	.	T	A	.	.	MAF_USDA=1.667
NC_035086.1	38298573	.	T	C	.	.	MAF_USDA=4.167
NC_035086.1	38298642	.	G	T	.	.	MAF_INRAE=39.873;MAF_USDA=37.059
NC_035086.1	38298647	.	A	G	.	.	MAF_USDA=8.197
NC_035086.1	38298680	.	G	A	.	.	MAF_INRAE=18.354;MAF_USDA=31.176
NC_035086.1	38298689	.	C	T	.	.	MAF_USDA=4.118
NC_035086.1	38298691	.	C	T	.	.	MAF_USDA=6.471
NC_035086.1	38298711	.	A	T	.	.	MAF_USDA=2.459
NC_035086.1	38298780	.	C	T	.	.	MAF_USDA=12.5
NC_035086.1	38298787	.	T	G	.	.	MAF_INRAE=5.833;MAF_USDA=5.882
NC_035086.1	38298831	.	C	A	.	.	MAF_INRAE=18.354;MAF_USDA=15.294
NC_035086.1	38298999	.	C	A	.	.	MAF_USDA=8.197
NC_035086.1	38299048	.	G	A	.	.	MAF_INRAE=11.392;MAF_USDA=4.706
NC_035086.1	38299054	.	T	G	.	.	MAF_USDA=8.197
NC_035086.1	38299151	.	T	C	.	.	MAF_INRAE=16.456;MAF_USDA=23.529
NC_035086.1	38299155	.	T	C	.	.	MAF_USDA=13.115
NC_035086.1	38299258	.	C	A	.	.	MAF_USDA=5.294
NC_035086.1	38299260	.	G	C	.	.	MAF_INRAE=16.456
NC_035086.1	38299296	.	C	A	.	.	MAF_INRAE=5.833
NC_035086.1	38299480	.	G	A	.	.	MAF_INRAE=5.263;MAF_USDA=5.738
NC_035086.1	38299495	.	A	G	.	.	MAF_USDA=7.647
NC_035086.1	38299517	.	T	C	.	.	MAF_USDA=2.083
NC_035086.1	38299655	.	A	G	.	.	MAF_USDA=2.459
NC_035086.1	38299656	.	T	C	.	.	MAF_INRAE=17.5;MAF_USDA=24.706
NC_035086.1	38299677	.	T	A	.	.	MAF_INRAE=9.494;MAF_USDA=7.377
NC_035086.1	38299702	.	A	G	.	.	MAF_INRAE=44.937;MAF_USDA=42.353
NC_035086.1	38299717	.	C	T	.	.	MAF_USDA=1.639
NC_035086.1	38299783	.	T	C	.	.	MAF_USDA=10.0
NC_035086.1	38299786	.	C	A	.	.	MAF_INRAE=31.013;MAF_USDA=29.412
NC_035086.1	38299841	.	C	A	.	.	MAF_INRAE=16.667;MAF_USDA=13.529
NC_035086.1	38299845	.	T	G	.	.	MAF_INRAE=3.333;MAF_USDA=4.706
NC_035086.1	38299867	.	C	G	.	.	MAF_USDA=1.639
NC_035086.1	38300095	.	A	T	.	.	MAF_INRAE=46.667
NC_035086.1	38300135	.	T	A	.	.	MAF_USDA=12.5
NC_035086.1	38300138	.	A	G	.	.	MAF_INRAE=48.734
NC_035086.1	38300243	.	A	G	.	.	MAF_USDA=8.235
NC_035086.1	38300278	.	G	A	.	.	MAF_USDA=2.459
NC_035086.1	38300302	.	A	G	.	.	MAF_INRAE=17.089;MAF_USDA=30.0
NC_035086.1	38300319	.	G	A	.	.	MAF_USDA=6.25
NC_035086.1	38300330	.	G	T	.	.	MAF_USDA=9.412
NC_035086.1	38300333	.	T	C	.	.	MAF_INRAE=16.456
NC_035086.1	38300366	.	A	G	.	.	MAF_USDA=9.836
NC_035086.1	38300375	.	G	A	.	.	MAF_USDA=12.295
NC_035086.1	38300381	.	T	A	.	.	MAF_USDA=16.393
NC_035086.1	38300387	.	C	G	.	.	MAF_USDA=18.033
NC_035086.1	38300398	.	C	T	.	.	MAF_USDA=16.393
NC_035086.1	38300420	.	A	C	.	.	MAF_INRAE=31.646;MAF_USDA=50.0
NC_035086.1	38300429	.	G	C	.	.	MAF_USDA=16.393
NC_035086.1	38300432	.	C	A	.	.	MAF_USDA=20.0
NC_035086.1	38300435	.	G	C	.	.	MAF_USDA=22.131
NC_035086.1	38300463	.	C	G	.	.	MAF_USDA=18.852
NC_035086.1	38300481	.	A	T	.	.	MAF_USDA=15.574
NC_035086.1	38300488	.	C	T	.	.	MAF_USDA=9.412
NC_035086.1	38300500	.	A	T	.	.	MAF_USDA=4.098
NC_035086.1	38300528	.	C	A	.	.	MAF_INRAE=36.667;MAF_USDA=33.529
NC_035086.1	38300548	.	G	A	.	.	MAF_USDA=9.836
NC_035086.1	38300550	.	G	A	.	.	MAF_USDA=4.098
NC_035086.1	38300554	.	G	A	.	.	MAF_USDA=4.118
NC_035086.1	38300562	.	G	A	.	.	MAF_USDA=4.098
NC_035086.1	38300573	.	A	C	.	.	MAF_USDA=8.824
NC_035086.1	38300609	.	A	T	.	.	MAF_INRAE=32.911;MAF_USDA=45.882
NC_035086.1	38300641	.	T	G	.	.	MAF_INRAE=32.911;MAF_USDA=44.706
NC_035086.1	38300683	.	C	T	.	.	MAF_USDA=2.083
NC_035086.1	38300714	.	G	C	.	.	MAF_INRAE=16.456;MAF_USDA=24.706
NC_035086.1	38300719	.	C	T	.	.	MAF_USDA=1.639
NC_035086.1	38300721	.	A	G	.	.	MAF_USDA=1.639
NC_035086.1	38300726	.	T	G	.	.	MAF_INRAE=32.911;MAF_USDA=37.059
NC_035086.1	38300823	.	G	T	.	.	MAF_INRAE=5.263;MAF_USDA=8.197
NC_035086.1	38300999	.	A	T	.	.	MAF_INRAE=3.333;MAF_USDA=7.647
NC_035086.1	38301000	.	G	A	.	.	MAF_INRAE=32.278;MAF_USDA=47.059
NC_035086.1	38301002	.	G	A	.	.	MAF_USDA=9.412
NC_035086.1	38301047	.	A	C	.	.	MAF_USDA=9.412
NC_035086.1	38301060	.	C	A	.	.	MAF_INRAE=29.747;MAF_USDA=29.412
NC_035086.1	38301145	.	T	C	.	.	MAF_INRAE=32.278;MAF_USDA=45.882
NC_035086.1	38301163	.	T	C	.	.	MAF_INRAE=32.278;MAF_USDA=46.471
NC_035086.1	38301186	.	G	A	.	.	MAF_INRAE=5.263;MAF_USDA=1.639
NC_035086.1	38301281	.	G	A	.	.	MAF_USDA=1.639
NC_035086.1	38301296	.	T	C	.	.	MAF_INRAE=5.263
NC_035086.1	38301313	.	T	A	.	.	MAF_INRAE=2.5
NC_035086.1	38301328	.	G	T	.	.	MAF_USDA=10.0
NC_035086.1	38301360	.	C	A	.	.	MAF_INRAE=3.333;MAF_USDA=7.647
NC_035086.1	38301403	.	C	A	.	.	MAF_USDA=9.412
NC_035086.1	38301435	.	A	G	.	.	MAF_USDA=7.377
NC_035086.1	38301597	.	A	T	.	.	MAF_INRAE=32.278;MAF_USDA=45.882
NC_035086.1	38301612	.	A	G	.	.	MAF_INRAE=32.278;MAF_USDA=35.882
NC_035086.1	38301617	.	C	T	.	.	MAF_INRAE=35.833
NC_035086.1	38301654	.	G	C	.	.	MAF_USDA=2.459
NC_035086.1	38301914	.	C	T	.	.	MAF_INRAE=30.38;MAF_USDA=26.471
NC_035086.1	38301932	.	C	T	.	.	MAF_USDA=1.639
NC_035086.1	38301973	.	G	A	.	.	MAF_INRAE=5.263;MAF_USDA=9.016
NC_035086.1	38302192	.	C	A	.	.	MAF_INRAE=16.456;MAF_USDA=10.417
NC_035086.1	38302201	.	G	A	.	.	MAF_USDA=1.639
NC_035086.1	38302258	.	C	T	.	.	MAF_INRAE=32.911;MAF_USDA=33.529
NC_035086.1	38302265	.	A	G	.	.	MAF_USDA=37.059
NC_035086.1	38302283	.	G	A	.	.	MAF_USDA=2.459
NC_035086.1	38302330	.	A	G	.	.	MAF_USDA=29.167
NC_035086.1	38302403	.	C	A	.	.	MAF_INRAE=11.667
NC_035086.1	38302438	.	A	T	.	.	MAF_USDA=4.918
NC_035086.1	38302473	.	G	T	.	.	MAF_INRAE=49.367;MAF_USDA=47.059
NC_035086.1	38302648	.	T	A	.	.	MAF_USDA=2.941
NC_035086.1	38302651	.	G	A	.	.	MAF_INRAE=2.5;MAF_USDA=5.738
NC_035086.1	38302657	.	T	C	.	.	MAF_INRAE=2.5;MAF_USDA=3.279
NC_035086.1	38302818	.	A	C	.	.	MAF_USDA=10.417
NC_035086.1	38302819	.	TTTATCCTGATTAAA	TTTATCCTGATTAAG	.	.	MAF_USDA=25.0
NC_035086.1	38302833	.	A	G	.	.	MAF_INRAE=21.053;MAF_USDA=27.586
NC_035086.1	38302834	.	G	A	.	.	MAF_USDA=5.172
NC_035086.1	38302866	.	T	C	.	.	MAF_USDA=8.333
NC_035086.1	38302913	.	G	T	.	.	MAF_INRAE=21.053;MAF_USDA=43.75
NC_035086.1	38303071	.	G	A	.	.	MAF_INRAE=1.667
NC_035086.1	38303128	.	C	T	.	.	MAF_INRAE=14.557;MAF_USDA=10.417
NC_035086.1	38303172	.	A	G	.	.	MAF_USDA=3.279
NC_035086.1	38303269	.	G	A	.	.	MAF_INRAE=11.392;MAF_USDA=4.706
NC_035086.1	38303281	.	A	G	.	.	MAF_INRAE=3.333;MAF_USDA=5.738
NC_035086.1	38303467	.	C	T	.	.	MAF_INRAE=30.38;MAF_USDA=26.23
NC_035086.1	38303494	.	G	T	.	.	MAF_USDA=5.294
NC_035086.1	38303520	.	T	C	.	.	MAF_INRAE=47.368;MAF_USDA=5.738
NC_035086.1	38303521	.	T	C	.	.	MAF_USDA=5.738
NC_035086.1	38303568	.	C	T	.	.	MAF_INRAE=18.987;MAF_USDA=28.235
NC_035086.1	38303719	.	T	C	.	.	MAF_INRAE=5.0
NC_035086.1	38304093	.	C	T	.	.	MAF_USDA=1.639
NC_035086.1	38304094	.	T	A	.	.	MAF_USDA=1.639
NC_035086.1	38304245	.	C	G	.	.	MAF_USDA=14.583
NC_035086.1	38304363	.	C	T	.	.	MAF_INRAE=17.722;MAF_USDA=14.706
NC_035086.1	38304512	.	A	C	.	.	MAF_INRAE=5.263;MAF_USDA=1.639
NC_035086.1	38304636	.	C	T	.	.	MAF_USDA=8.235
NC_035086.1	38304637	.	G	A	.	.	MAF_USDA=18.824
NC_035086.1	38304658	.	A	T	.	.	MAF_USDA=18.235
NC_035086.1	38304817	.	G	A	.	.	MAF_INRAE=2.632
NC_035086.1	38304893	.	G	A	.	.	MAF_USDA=16.667
NC_035086.1	38304939	.	C	T	.	.	MAF_USDA=3.279
NC_035086.1	38304969	.	C	G	.	.	MAF_USDA=1.639
NC_035086.1	38305018	.	G	A	.	.	MAF_INRAE=11.392;MAF_USDA=4.706
NC_035086.1	38305426	.	G	A	.	.	MAF_USDA=2.459
NC_035086.1	38305561	.	A	G	.	.	MAF_INRAE=30.38;MAF_USDA=32.941
NC_035086.1	38305634	.	A	C	.	.	MAF_INRAE=28.481;MAF_USDA=34.706
NC_035086.1	38305757	.	A	C	.	.	MAF_USDA=2.459
NC_035086.1	38305788	.	T	C	.	.	MAF_INRAE=4.167;MAF_USDA=11.176
NC_035086.1	38305799	.	C	G	.	.	MAF_USDA=9.836
NC_035086.1	38305800	.	C	T	.	.	MAF_USDA=2.459
NC_035086.1	38306059	.	C	T	.	.	MAF_USDA=2.083
NC_035086.1	38306060	.	A	G	.	.	MAF_USDA=33.333
NC_035086.1	38306075	.	G	A	.	.	MAF_INRAE=12.025;MAF_USDA=5.738
NC_035086.1	38306091	.	G	A	.	.	MAF_INRAE=17.722;MAF_USDA=2.459
NC_035086.1	38306097	.	T	C	.	.	MAF_INRAE=36.076;MAF_USDA=46.721
NC_035086.1	38306099	.	T	C	.	.	MAF_INRAE=37.5;MAF_USDA=46.721
NC_035086.1	38306117	.	G	A	.	.	MAF_INRAE=36.076;MAF_USDA=46.721
NC_035086.1	38306168	.	A	C	.	.	MAF_INRAE=11.392;MAF_USDA=12.295
NC_035086.1	38306276	.	C	T	.	.	MAF_INRAE=16.456;MAF_USDA=5.294
NC_035086.1	38306288	.	C	T	.	.	MAF_USDA=1.639
NC_035086.1	38306354	.	G	A	.	.	MAF_USDA=2.459
NC_035086.1	38306378	.	G	T	.	.	MAF_USDA=3.279
NC_035086.1	38306382	.	A	C	.	.	MAF_USDA=5.738
NC_035086.1	38306387	.	G	A	.	.	MAF_USDA=4.098
NC_035086.1	38306413	.	C	G	.	.	MAF_USDA=4.098
NC_035086.1	38306414	.	A	G	.	.	MAF_USDA=5.738
NC_035086.1	38306421	.	T	G	.	.	MAF_USDA=4.098
NC_035086.1	38306423	.	A	C	.	.	MAF_USDA=8.197
NC_035086.1	38306438	.	A	G	.	.	MAF_USDA=4.918
NC_035086.1	38306441	.	T	G	.	.	MAF_USDA=4.918
NC_035086.1	38306447	.	A	T	.	.	MAF_USDA=4.918
NC_035086.1	38306451	.	C	A	.	.	MAF_INRAE=35.443;MAF_USDA=45.882
NC_035086.1	38306467	.	G	A	.	.	MAF_INRAE=10.759;MAF_USDA=12.295
NC_035086.1	38306472	.	G	A	.	.	MAF_USDA=4.918
NC_035086.1	38306488	.	G	A	.	.	MAF_USDA=3.279
NC_035086.1	38306494	.	C	A	.	.	MAF_USDA=4.098
NC_035086.1	38306498	.	T	C	.	.	MAF_USDA=4.918
NC_035086.1	38306499	.	T	A	.	.	MAF_INRAE=5.833;MAF_USDA=5.294
NC_035086.1	38306762	.	C	T	.	.	MAF_INRAE=15.823;MAF_USDA=10.0
NC_035086.1	38306860	.	C	T	.	.	MAF_USDA=6.557
NC_035086.1	38306965	.	G	A	.	.	MAF_USDA=12.353
NC_035086.1	38306987	.	T	C	.	.	MAF_INRAE=46.203;MAF_USDA=47.647
NC_035086.1	38307186	.	C	G	.	.	MAF_INRAE=30.38;MAF_USDA=44.706
NC_035086.1	38307188	.	C	G	.	.	MAF_INRAE=30.0;MAF_USDA=44.706
NC_035086.1	38307190	.	A	C	.	.	MAF_INRAE=30.0;MAF_USDA=44.706
NC_035086.1	38307198	.	G	A	.	.	MAF_USDA=3.279
NC_035086.1	38307217	.	C	T	.	.	MAF_INRAE=29.747;MAF_USDA=42.941
NC_035086.1	38307219	.	C	T	.	.	MAF_INRAE=29.167;MAF_USDA=43.529
NC_035086.1	38307236	.	C	T	.	.	MAF_INRAE=15.823;MAF_USDA=25.882
NC_035086.1	38307262	.	C	A	.	.	MAF_USDA=1.639
NC_035086.1	38307436	.	A	G	.	.	MAF_INRAE=30.38;MAF_USDA=50.0
NC_035086.1	38307588	.	C	A	.	.	MAF_INRAE=31.013;MAF_USDA=48.824
NC_035086.1	38307593	.	C	A	.	.	MAF_USDA=4.098
NC_035086.1	38307595	.	T	G	.	.	MAF_USDA=2.459
NC_035086.1	38307679	.	G	A	.	.	MAF_INRAE=33.544;MAF_USDA=32.353
NC_035086.1	38307694	.	T	A	.	.	MAF_USDA=4.706
NC_035086.1	38307699	.	G	A	.	.	MAF_USDA=4.918
NC_035086.1	38307730	.	G	A	.	.	MAF_INRAE=14.557;MAF_USDA=38.824
NC_035086.1	38307736	.	C	A	.	.	MAF_USDA=23.529
NC_035086.1	38307879	.	T	C	.	.	MAF_INRAE=15.789;MAF_USDA=38.69
NC_035086.1	38308072	.	C	T	.	.	MAF_USDA=40.588
NC_035086.1	38308186	.	G	A	.	.	MAF_INRAE=14.167;MAF_USDA=40.0
NC_035086.1	38308207	.	T	C	.	.	MAF_USDA=1.639
NC_035086.1	38308212	.	G	A	.	.	MAF_INRAE=30.833;MAF_USDA=39.412
NC_035086.1	38308218	.	A	C	.	.	MAF_USDA=2.083
NC_035086.1	38308227	.	C	T	.	.	MAF_INRAE=30.833;MAF_USDA=40.588
NC_035086.1	38308332	.	G	A	.	.	MAF_INRAE=15.19;MAF_USDA=39.412
NC_035086.1	38308369	.	G	C	.	.	MAF_USDA=2.459
NC_035086.1	38308393	.	G	C	.	.	MAF_USDA=1.639
NC_035086.1	38308407	.	C	A	.	.	MAF_INRAE=14.557;MAF_USDA=40.0
NC_035086.1	38308417	.	A	T	.	.	MAF_INRAE=47.468;MAF_USDA=31.176
NC_035086.1	38308474	.	T	G	.	.	MAF_INRAE=36.076;MAF_USDA=20.588
NC_035086.1	38308635	.	G	T	.	.	MAF_USDA=1.639
NC_035086.1	38308721	.	G	T	.	.	MAF_INRAE=17.089;MAF_USDA=24.706
NC_035086.1	38308767	.	A	G	.	.	MAF_USDA=5.738
NC_035086.1	38308811	.	G	A	.	.	MAF_USDA=2.083
NC_035086.1	38308888	.	T	G	.	.	MAF_INRAE=27.215;MAF_USDA=18.235
NC_035086.1	38308939	.	G	A	.	.	MAF_USDA=14.583
NC_035086.1	38309124	.	T	G	.	.	MAF_INRAE=48.734
NC_035086.1	38309205	.	C	T	.	.	MAF_USDA=1.639
NC_035086.1	38309239	.	G	T	.	.	MAF_INRAE=12.5
NC_035086.1	38309285	.	G	T	.	.	MAF_INRAE=5.833;MAF_USDA=19.643
NC_035086.1	38309286	.	G	T	.	.	MAF_INRAE=17.722;MAF_USDA=11.905
NC_035086.1	38309378	.	T	G	.	.	MAF_USDA=10.588
NC_035086.1	38309397	.	C	T	.	.	MAF_USDA=1.639
NC_035086.1	38309459	.	A	T	.	.	MAF_INRAE=17.089
NC_035086.1	38309472	.	C	T	.	.	MAF_INRAE=15.833
NC_035086.1	38309474	.	C	A	.	.	MAF_INRAE=15.833
NC_035086.1	38309503	.	C	T	.	.	MAF_INRAE=9.494;MAF_USDA=15.663
NC_035086.1	38309508	.	A	C	.	.	MAF_INRAE=17.089;MAF_USDA=22.892
NC_035086.1	38309530	.	A	G	.	.	MAF_INRAE=26.582;MAF_USDA=14.286
NC_035086.1	38309544	.	T	G	.	.	MAF_INRAE=17.089;MAF_USDA=12.353
NC_035086.1	38309567	.	T	C	.	.	MAF_USDA=18.824
NC_035086.1	38309571	.	A	G	.	.	MAF_USDA=5.738
NC_035086.1	38309603	.	A	T	.	.	MAF_INRAE=9.494;MAF_USDA=4.918
NC_035086.1	38309663	.	C	G	.	.	MAF_USDA=4.098
NC_035086.1	38309675	.	G	A	.	.	MAF_USDA=4.918
NC_035086.1	38309690	.	C	T	.	.	MAF_INRAE=9.494;MAF_USDA=4.918
NC_035086.1	38309757	.	A	C	.	.	MAF_USDA=4.706
NC_035086.1	38309767	.	A	C	.	.	MAF_USDA=4.706
NC_035086.1	38309818	.	T	C	.	.	MAF_INRAE=29.747;MAF_USDA=17.647
NC_035086.1	38309827	.	G	A	.	.	MAF_INRAE=37.975;MAF_USDA=22.941
NC_035086.1	38309882	.	T	G	.	.	MAF_INRAE=36.709;MAF_USDA=21.765
NC_035086.1	38309939	.	C	T	.	.	MAF_INRAE=3.333;MAF_USDA=4.098
NC_035086.1	38309948	.	G	T	.	.	MAF_INRAE=27.215;MAF_USDA=16.667
NC_035086.1	38310069	.	T	G	.	.	MAF_USDA=4.918
NC_035086.1	38310092	.	A	T	.	.	MAF_USDA=23.529
NC_035086.1	38310136	.	G	C	.	.	MAF_USDA=2.083
NC_035086.1	38311189	.	C	A	.	.	MAF_INRAE=10.0
NC_035086.1	38311217	.	G	C	.	.	MAF_INRAE=14.167
NC_035086.1	38311248	.	A	C	.	.	MAF_INRAE=2.5
NC_035086.1	38311260	.	G	C	.	.	MAF_INRAE=2.5
NC_035086.1	38311266	.	T	G	.	.	MAF_INRAE=2.5;MAF_USDA=17.213
NC_035086.1	38311295	.	T	C	.	.	MAF_INRAE=29.747;MAF_USDA=17.059
NC_035086.1	38311367	.	T	C	.	.	MAF_INRAE=17.722;MAF_USDA=12.353
NC_035086.1	38311456	.	T	C	.	.	MAF_USDA=10.588
NC_035086.1	38311476	.	A	T	.	.	MAF_INRAE=29.747;MAF_USDA=17.647
NC_035086.1	38311506	.	T	A	.	.	MAF_INRAE=5.0;MAF_USDA=14.118
NC_035086.1	38311737	.	G	A	.	.	MAF_INRAE=6.667;MAF_USDA=26.471
NC_035086.1	38311756	.	G	A	.	.	MAF_INRAE=29.114;MAF_USDA=18.235
NC_035086.1	38311792	.	G	A	.	.	MAF_USDA=1.639
NC_035086.1	38311800	.	C	A	.	.	MAF_INRAE=17.722;MAF_USDA=12.941
NC_035086.1	38311826	.	G	A	.	.	MAF_INRAE=5.833;MAF_USDA=14.118
NC_035086.1	38311895	.	C	T	.	.	MAF_USDA=3.279
NC_035086.1	38311921	.	C	A	.	.	MAF_INRAE=30.38;MAF_USDA=38.235
NC_035086.1	38311961	.	C	T	.	.	MAF_INRAE=5.833;MAF_USDA=17.647
NC_035086.1	38311985	.	C	T	.	.	MAF_USDA=10.588
NC_035086.1	38312010	.	C	T	.	.	MAF_INRAE=15.833;MAF_USDA=10.588
NC_035086.1	38312282	.	A	G	.	.	MAF_USDA=14.118
NC_035086.1	38312292	.	A	C	.	.	MAF_USDA=6.557
NC_035086.1	38312293	.	C	T	.	.	MAF_USDA=5.738
NC_035086.1	38312316	.	ACC	ACA	.	.	MAF_USDA=2.083
NC_035086.1	38312318	.	C	A	.	.	MAF_INRAE=17.722
NC_035086.1	38312504	.	G	A	.	.	MAF_USDA=10.588
NC_035086.1	38312638	.	A	C	.	.	MAF_USDA=9.412
NC_035086.1	38312690	.	A	G	.	.	MAF_INRAE=5.833;MAF_USDA=13.529
NC_035086.1	38312806	.	G	C	.	.	MAF_USDA=6.557
NC_035086.1	38312830	.	A	G	.	.	MAF_INRAE=31.579;MAF_USDA=18.235
NC_035086.1	38312831	.	A	T	.	.	MAF_INRAE=31.579;MAF_USDA=11.176
NC_035086.1	38312832	.	T	G	.	.	MAF_USDA=11.176
NC_035086.1	38312866	.	A	G	.	.	MAF_INRAE=31.579;MAF_USDA=48.235
NC_035086.1	38312895	.	G	A	.	.	MAF_USDA=4.167
NC_035086.1	38312920	.	T	C	.	.	MAF_USDA=6.557
NC_035086.1	38312922	.	C	A	.	.	MAF_USDA=5.738
NC_035086.1	38312958	.	C	A	.	.	MAF_USDA=5.738
NC_035086.1	38312987	.	G	A	.	.	MAF_INRAE=31.013;MAF_USDA=32.941
NC_035086.1	38313025	.	C	A	.	.	MAF_INRAE=36.076;MAF_USDA=38.824
NC_035086.1	38313078	.	A	T	.	.	MAF_INRAE=31.013;MAF_USDA=49.405
NC_035086.1	38313097	.	T	G	.	.	MAF_INRAE=5.833;MAF_USDA=7.059
NC_035086.1	38313174	.	T	A	.	.	MAF_USDA=1.639
NC_035086.1	38313310	.	G	A	.	.	MAF_USDA=10.588
NC_035086.1	38313350	.	G	A	.	.	MAF_USDA=4.918
NC_035086.1	38313432	.	G	T	.	.	MAF_INRAE=31.013;MAF_USDA=46.471
NC_035086.1	38313449	.	G	T	.	.	MAF_INRAE=31.013;MAF_USDA=46.471
NC_035086.1	38313456	.	G	A	.	.	MAF_USDA=4.918
NC_035086.1	38313808	.	G	T	.	.	MAF_INRAE=11.392;MAF_USDA=4.706
NC_035086.1	38313897	.	A	T	.	.	MAF_USDA=3.279
NC_035086.1	38313955	.	G	C	.	.	MAF_INRAE=31.013;MAF_USDA=48.235
NC_035086.1	38313976	.	C	A	.	.	MAF_USDA=3.279
NC_035086.1	38313989	.	A	T	.	.	MAF_INRAE=33.544;MAF_USDA=35.882
NC_035086.1	38313994	.	G	C	.	.	MAF_INRAE=21.519;MAF_USDA=1.639
NC_035086.1	38314095	.	A	T	.	.	MAF_INRAE=17.722;MAF_USDA=1.667
NC_035086.1	38314100	.	T	A	.	.	MAF_INRAE=31.013;MAF_USDA=44.048
NC_035086.1	38314133	.	T	G	.	.	MAF_USDA=7.143
NC_035086.1	38314217	.	C	G	.	.	MAF_INRAE=32.278;MAF_USDA=49.412
NC_035086.1	38314241	.	G	T	.	.	MAF_INRAE=32.278;MAF_USDA=48.235
NC_035086.1	38314303	.	T	C	.	.	MAF_INRAE=32.278;MAF_USDA=46.471
NC_035086.1	38314323	.	G	A	.	.	MAF_INRAE=5.696;MAF_USDA=33.333
NC_035086.1	38314331	.	T	G	.	.	MAF_INRAE=5.833;MAF_USDA=2.083
NC_035086.1	38314427	.	A	C	.	.	MAF_INRAE=27.215;MAF_USDA=12.941
NC_035086.1	38314430	.	C	T	.	.	MAF_INRAE=7.595;MAF_USDA=21.176
NC_035086.1	38314689	.	G	A	.	.	MAF_USDA=7.377
NC_035086.1	38314853	.	A	G	.	.	MAF_USDA=2.083
NC_035086.1	38314894	.	A	G	.	.	MAF_USDA=9.016
NC_035086.1	38314930	.	A	G	.	.	MAF_INRAE=3.333;MAF_USDA=11.765
NC_035086.1	38315098	.	T	C	.	.	MAF_USDA=1.639
NC_035086.1	38315172	.	T	C	.	.	MAF_INRAE=11.392;MAF_USDA=4.706
NC_035086.1	38315173	.	C	G	.	.	MAF_USDA=1.639
NC_035086.1	38315178	.	T	A	.	.	MAF_USDA=2.083
NC_035086.1	38315220	.	A	C	.	.	MAF_INRAE=5.0;MAF_USDA=13.529
NC_035086.1	38315253	.	A	G	.	.	MAF_INRAE=30.38;MAF_USDA=47.647
NC_035086.1	38315269	.	A	G	.	.	MAF_INRAE=5.263;MAF_USDA=2.459
NC_035086.1	38315278	.	G	A	.	.	MAF_USDA=5.294
NC_035086.1	38315359	.	G	A	.	.	MAF_INRAE=5.833;MAF_USDA=11.765
NC_035086.1	38315521	.	T	G	.	.	MAF_INRAE=3.333
NC_035086.1	38315549	.	T	G	.	.	MAF_INRAE=26.316;MAF_USDA=34.706
NC_035086.1	38315684	.	T	C	.	.	MAF_USDA=1.639
NC_035086.1	38315713	.	G	T	.	.	MAF_USDA=2.459
NC_035086.1	38315744	.	G	T	.	.	MAF_INRAE=28.481;MAF_USDA=36.471
NC_035086.1	38315780	.	C	A	.	.	MAF_USDA=35.417
NC_035086.1	38315786	.	T	A	.	.	MAF_INRAE=8.333;MAF_USDA=37.5
NC_035086.1	38315790	.	A	G	.	.	MAF_INRAE=5.833;MAF_USDA=33.333
NC_035086.1	38315816	.	C	T	.	.	MAF_INRAE=48.101;MAF_USDA=33.529
NC_035086.1	38315971	.	C	T	.	.	MAF_INRAE=5.0;MAF_USDA=13.529
NC_035086.1	38315972	.	C	A	.	.	MAF_INRAE=27.848;MAF_USDA=36.471
NC_035086.1	38316132	.	G	A	.	.	MAF_USDA=1.639
NC_035086.1	38316169	.	G	C	.	.	MAF_USDA=9.412
NC_035086.1	38316274	.	A	C	.	.	MAF_INRAE=27.215;MAF_USDA=21.765
NC_035086.1	38316366	.	G	T	.	.	MAF_INRAE=27.215;MAF_USDA=22.941
NC_035086.1	38316407	.	G	A	.	.	MAF_USDA=3.279
NC_035086.1	38316480	.	T	G	.	.	MAF_INRAE=27.215;MAF_USDA=22.353
NC_035086.1	38316608	.	G	A	.	.	MAF_INRAE=15.823;MAF_USDA=5.294
NC_035086.1	38316632	.	A	G	.	.	MAF_INRAE=5.263;MAF_USDA=2.459
NC_035086.1	38316649	.	A	G	.	.	MAF_USDA=1.639
NC_035086.1	38316838	.	C	T	.	.	MAF_INRAE=27.215;MAF_USDA=12.353
NC_035086.1	38316878	.	C	T	.	.	MAF_USDA=24.706
NC_035086.1	38316880	.	C	A	.	.	MAF_USDA=10.588
NC_035086.1	38316882	.	T	C	.	.	MAF_USDA=16.667
NC_035086.1	38316884	.	C	T	.	.	MAF_USDA=2.083
NC_035086.1	38316907	.	G	T	.	.	MAF_INRAE=27.848;MAF_USDA=22.353
NC_035086.1	38316954	.	C	T	.	.	MAF_INRAE=26.316;MAF_USDA=25.41
NC_035086.1	38316957	.	T	G	.	.	MAF_USDA=25.41
NC_035086.1	38316966	.	C	T	.	.	MAF_USDA=1.639
NC_035086.1	38317006	.	A	T	.	.	MAF_USDA=16.667
NC_035086.1	38317096	.	C	T	.	.	MAF_USDA=13.115
NC_035086.1	38317097	.	G	A	.	.	MAF_INRAE=5.833;MAF_USDA=12.353
NC_035086.1	38317160	.	T	C	.	.	MAF_INRAE=12.658;MAF_USDA=20.588
NC_035086.1	38317209	.	C	A	.	.	MAF_INRAE=15.823;MAF_USDA=8.333
NC_035086.1	38317210	.	C	T	.	.	MAF_INRAE=17.5;MAF_USDA=8.333
NC_035086.1	38317228	.	C	T	.	.	MAF_INRAE=27.848;MAF_USDA=23.529
NC_035086.1	38317274	.	C	A	.	.	MAF_INRAE=27.215;MAF_USDA=24.118
NC_035086.1	38317282	.	T	C	.	.	MAF_INRAE=27.215;MAF_USDA=24.706
NC_035086.1	38317287	.	A	G	.	.	MAF_INRAE=27.215;MAF_USDA=24.118
NC_035086.1	38317386	.	C	T	.	.	MAF_INRAE=27.215;MAF_USDA=22.941
NC_035086.1	38317417	.	G	T	.	.	MAF_INRAE=27.215;MAF_USDA=22.941
NC_035086.1	38317429	.	G	A	.	.	MAF_INRAE=27.215;MAF_USDA=22.941
NC_035086.1	38317474	.	A	G	.	.	MAF_USDA=2.459
NC_035086.1	38317531	.	G	A	.	.	MAF_INRAE=7.595;MAF_USDA=20.588
NC_035086.1	38317572	.	A	G	.	.	MAF_USDA=9.016
NC_035086.1	38317619	.	T	G	.	.	MAF_USDA=1.639
NC_035086.1	38317658	.	A	C	.	.	MAF_INRAE=17.722;MAF_USDA=12.941
NC_035086.1	38317914	.	T	G	.	.	MAF_USDA=7.059
NC_035086.1	38317960	.	A	T	.	.	MAF_USDA=1.639
NC_035086.1	38318004	.	A	C	.	.	MAF_USDA=4.918
NC_035086.1	38318036	.	G	T	.	.	MAF_USDA=4.706
NC_035086.1	38318057	.	A	G	.	.	MAF_INRAE=46.835;MAF_USDA=24.706
NC_035086.1	38318075	.	C	T	.	.	MAF_INRAE=47.368;MAF_USDA=49.412
NC_035086.1	38318117	.	A	C	.	.	MAF_USDA=1.176
NC_035086.1	38318171	.	T	C	.	.	MAF_INRAE=29.114;MAF_USDA=12.5
NC_035086.1	38318173	.	T	A	.	.	MAF_USDA=3.279
NC_035086.1	38318250	.	C	T	.	.	MAF_INRAE=43.671;MAF_USDA=28.235
NC_035086.1	38318391	.	G	A	.	.	MAF_INRAE=16.456
NC_035086.1	38318396	.	A	C	.	.	MAF_INRAE=46.203;MAF_USDA=48.235
NC_035086.1	38318425	.	G	A	.	.	MAF_INRAE=10.127;MAF_USDA=4.098
NC_035086.1	38318497	.	T	C	.	.	MAF_USDA=1.639
NC_035086.1	38318612	.	A	C	.	.	MAF_INRAE=21.519;MAF_USDA=10.0
NC_035086.1	38318783	.	C	T	.	.	MAF_INRAE=34.177;MAF_USDA=47.059
NC_035086.1	38318837	.	T	A	.	.	MAF_INRAE=37.975;MAF_USDA=47.024
NC_035086.1	38318873	.	C	T	.	.	MAF_USDA=1.639
NC_035086.1	38318874	.	A	G	.	.	MAF_INRAE=11.392;MAF_USDA=8.235
NC_035086.1	38318916	.	T	C	.	.	MAF_INRAE=14.167
NC_035086.1	38318961	.	A	G	.	.	MAF_INRAE=46.835;MAF_USDA=40.588
NC_035086.1	38318984	.	A	G	.	.	MAF_INRAE=16.456;MAF_USDA=20.482
NC_035086.1	38318985	.	T	C	.	.	MAF_USDA=15.244
NC_035086.1	38318986	.	A	G	.	.	MAF_USDA=37.5
NC_035086.1	38319003	.	C	T	.	.	MAF_INRAE=46.203;MAF_USDA=40.588
NC_035086.1	38319024	.	A	G	.	.	MAF_USDA=29.412
NC_035086.1	38319025	.	C	T	.	.	MAF_USDA=4.918
NC_035086.1	38319046	.	G	A	.	.	MAF_INRAE=46.203;MAF_USDA=41.765
NC_035086.1	38319051	.	T	A	.	.	MAF_USDA=4.118
NC_035086.1	38319075	.	A	G	.	.	MAF_INRAE=46.835;MAF_USDA=41.176
NC_035086.1	38319078	.	C	T	.	.	MAF_USDA=4.118
NC_035086.1	38319080	.	C	T	.	.	MAF_USDA=4.118
NC_035086.1	38319081	.	G	A	.	.	MAF_INRAE=14.167;MAF_USDA=10.588
NC_035086.1	38319087	.	G	T	.	.	MAF_USDA=17.059
NC_035086.1	38319110	.	T	G	.	.	MAF_INRAE=16.456;MAF_USDA=25.882
NC_035086.1	38319112	.	C	T	.	.	MAF_INRAE=50.0;MAF_USDA=41.765
NC_035086.1	38319128	.	G	A	.	.	MAF_INRAE=46.835;MAF_USDA=41.765
NC_035086.1	38319152	.	C	T	.	.	MAF_INRAE=3.797;MAF_USDA=5.738
NC_035086.1	38319159	.	G	A	.	.	MAF_INRAE=13.924;MAF_USDA=33.529
NC_035086.1	38319178	.	T	A	.	.	MAF_INRAE=13.924;MAF_USDA=33.529
NC_035086.1	38319179	.	G	A	.	.	MAF_INRAE=16.667;MAF_USDA=33.529
NC_035086.1	38319205	.	A	G	.	.	MAF_INRAE=46.835;MAF_USDA=33.607
NC_035086.1	38319210	.	C	T	.	.	MAF_INRAE=22.152;MAF_USDA=7.647
NC_035086.1	38319212	.	C	T	.	.	MAF_INRAE=13.333;MAF_USDA=30.588
NC_035086.1	38319221	.	T	A	.	.	MAF_USDA=1.639
NC_035086.1	38319247	.	G	A	.	.	MAF_INRAE=46.835;MAF_USDA=37.5
NC_035086.1	38319253	.	G	A	.	.	MAF_INRAE=46.835;MAF_USDA=37.5
NC_035086.1	38319330	.	C	A	.	.	MAF_INRAE=1.667;MAF_USDA=2.459
NC_035086.1	38319346	.	C	T	.	.	MAF_INRAE=3.797;MAF_USDA=4.098
NC_035086.1	38319407	.	G	A	.	.	MAF_INRAE=46.835;MAF_USDA=41.765
NC_035086.1	38319441	.	A	C	.	.	MAF_INRAE=46.835;MAF_USDA=42.353
NC_035086.1	38319483	.	G	A	.	.	MAF_USDA=2.459
NC_035086.1	38319486	.	A	G	.	.	MAF_USDA=1.176
NC_035086.1	38319496	.	G	T	.	.	MAF_INRAE=46.835;MAF_USDA=41.765
NC_035086.1	38319498	.	C	A	.	.	MAF_USDA=17.059
NC_035086.1	38319532	.	G	A	.	.	MAF_INRAE=46.835;MAF_USDA=41.765
NC_035086.1	38319592	.	G	C	.	.	MAF_INRAE=9.494;MAF_USDA=8.197
NC_035086.1	38319735	.	A	G	.	.	MAF_USDA=4.918
NC_035086.1	38319737	.	A	G	.	.	MAF_INRAE=27.215;MAF_USDA=8.235
NC_035086.1	38319755	.	T	G	.	.	MAF_INRAE=46.835;MAF_USDA=42.941
NC_035086.1	38319782	.	A	G	.	.	MAF_INRAE=46.835;MAF_USDA=41.765
NC_035086.1	38319918	.	G	A	.	.	MAF_USDA=2.459
NC_035086.1	38320113	.	T	C	.	.	MAF_USDA=4.098
NC_035086.1	38320127	.	A	G	.	.	MAF_USDA=4.098
NC_035086.1	38320142	.	C	A	.	.	MAF_USDA=5.738
NC_035086.1	38320145	.	C	A	.	.	MAF_USDA=5.738
NC_035086.1	38320148	.	C	G	.	.	MAF_USDA=6.557
NC_035086.1	38320242	.	T	G	.	.	MAF_INRAE=46.835;MAF_USDA=41.765
NC_035086.1	38320304	.	C	G	.	.	MAF_USDA=5.738
NC_035086.1	38320331	.	A	G	.	.	MAF_USDA=3.279
NC_035086.1	38320597	.	G	A	.	.	MAF_INRAE=46.203;MAF_USDA=42.941
NC_035086.1	38320761	.	A	G	.	.	MAF_USDA=2.083
NC_035086.1	38320831	.	T	G	.	.	MAF_USDA=1.639
NC_035086.1	38320875	.	C	A	.	.	MAF_USDA=1.639
NC_035086.1	38321174	.	G	T	.	.	MAF_USDA=2.459
NC_035086.1	38321183	.	A	G	.	.	MAF_INRAE=46.835;MAF_USDA=41.176
NC_035086.1	38321203	.	G	A	.	.	MAF_USDA=1.765
NC_035086.1	38321216	.	C	T	.	.	MAF_USDA=1.639
NC_035086.1	38321221	.	C	T	.	.	MAF_INRAE=46.835;MAF_USDA=41.765
NC_035086.1	38321283	.	G	A	.	.	MAF_INRAE=36.709;MAF_USDA=13.529
NC_035086.1	38321448	.	T	A	.	.	MAF_USDA=1.176
NC_035086.1	38321470	.	C	A,T	.	.	MAF_INRAE=14.167;MAF_USDA=1.176
NC_035086.1	38321501	.	T	A	.	.	MAF_USDA=1.639
NC_035086.1	38321664	.	G	C	.	.	MAF_INRAE=43.671;MAF_USDA=37.647
NC_035086.1	38321675	.	C	G	.	.	MAF_USDA=1.765
NC_035086.1	38321877	.	C	A	.	.	MAF_INRAE=13.333;MAF_USDA=29.412
NC_035086.1	38321880	.	G	C	.	.	MAF_INRAE=11.392;MAF_USDA=4.706
NC_035086.1	38322346	.	C	A	.	.	MAF_INRAE=8.861;MAF_USDA=4.918
NC_035086.1	38322388	.	C	A	.	.	MAF_INRAE=13.333;MAF_USDA=27.647
NC_035086.1	38322543	.	T	C	.	.	MAF_INRAE=9.494;MAF_USDA=4.918
NC_035086.1	38322622	.	C	A	.	.	MAF_USDA=3.529
NC_035086.1	38322689	.	A	G	.	.	MAF_USDA=3.279
NC_035086.1	38322803	.	G	A	.	.	MAF_INRAE=13.333;MAF_USDA=28.235
NC_035086.1	38322806	.	C	T	.	.	MAF_USDA=1.639
NC_035086.1	38322851	.	C	G	.	.	MAF_USDA=1.639
NC_035086.1	38322993	.	G	C	.	.	MAF_INRAE=27.215;MAF_USDA=7.647
NC_035086.1	38323027	.	C	A	.	.	MAF_USDA=14.706
NC_035086.1	38323062	.	C	T	.	.	MAF_USDA=2.941
NC_035086.1	38323135	.	C	A	.	.	MAF_USDA=2.083
NC_035086.1	38323239	.	A	T	.	.	MAF_USDA=1.765
NC_035086.1	38323305	.	C	T	.	.	MAF_USDA=1.765
NC_035086.1	38323397	.	G	A	.	.	MAF_INRAE=18.987;MAF_USDA=49.412
NC_035086.1	38323417	.	G	A	.	.	MAF_INRAE=14.167
NC_035086.1	38323477	.	C	T	.	.	MAF_INRAE=19.62;MAF_USDA=49.412
NC_035086.1	38323558	.	A	C	.	.	MAF_USDA=1.639
NC_035086.1	38323566	.	G	T	.	.	MAF_USDA=4.918
NC_035086.1	38323641	.	A	C	.	.	MAF_USDA=49.412
NC_035086.1	38323648	.	T	A	.	.	MAF_USDA=48.235
NC_035086.1	38323821	.	C	A	.	.	MAF_USDA=4.918
NC_035086.1	38323842	.	T	G	.	.	MAF_USDA=47.059
NC_035086.1	38323894	.	A	C	.	.	MAF_USDA=9.412
NC_035086.1	38324234	.	C	T	.	.	MAF_USDA=16.667
NC_035086.1	38324235	.	G	A	.	.	MAF_USDA=1.639
NC_035086.1	38324356	.	A	G	.	.	MAF_USDA=3.529
NC_035086.1	38324385	.	G	C	.	.	MAF_INRAE=18.987;MAF_USDA=47.647
NC_035086.1	38324525	.	T	C	.	.	MAF_USDA=17.059
NC_035086.1	38324732	.	T	A	.	.	MAF_INRAE=44.304;MAF_USDA=42.353
NC_035086.1	38324833	.	T	C	.	.	MAF_USDA=2.459
NC_035086.1	38324841	.	G	A	.	.	MAF_INRAE=44.304;MAF_USDA=30.0
NC_035086.1	38324928	.	C	T	.	.	MAF_INRAE=14.167;MAF_USDA=17.059
NC_035086.1	38325057	.	G	T	.	.	MAF_INRAE=27.848;MAF_USDA=11.176
NC_035086.1	38325200	.	G	C	.	.	MAF_INRAE=44.304;MAF_USDA=41.765
NC_035086.1	38325262	.	C	T	.	.	MAF_USDA=1.765
NC_035086.1	38325296	.	T	C	.	.	MAF_INRAE=44.304;MAF_USDA=41.176
NC_035086.1	38325383	.	G	A	.	.	MAF_USDA=1.639
NC_035086.1	38325520	.	C	G	.	.	MAF_INRAE=44.304;MAF_USDA=41.765
NC_035086.1	38325525	.	T	C	.	.	MAF_USDA=11.765
NC_035086.1	38325534	.	G	A	.	.	MAF_USDA=1.765
NC_035086.1	38325577	.	A	G	.	.	MAF_INRAE=44.304;MAF_USDA=41.176
NC_035086.1	38325581	.	A	C	.	.	MAF_USDA=13.529
NC_035086.1	38325647	.	T	C	.	.	MAF_INRAE=44.304;MAF_USDA=43.529
NC_035086.1	38325650	.	A	C	.	.	MAF_INRAE=43.333;MAF_USDA=42.353
NC_035086.1	38325802	.	G	A	.	.	MAF_INRAE=44.937;MAF_USDA=43.529
NC_035086.1	38325927	.	C	T	.	.	MAF_INRAE=14.167;MAF_USDA=14.706
NC_035086.1	38325954	.	C	G	.	.	MAF_INRAE=47.368;MAF_USDA=41.765
NC_035086.1	38326028	.	T	C	.	.	MAF_INRAE=44.937;MAF_USDA=40.588
NC_035086.1	38326030	.	T	A	.	.	MAF_INRAE=44.167;MAF_USDA=40.588
NC_035086.1	38326845	.	C	A	.	.	MAF_USDA=22.917
NC_035086.1	38326889	.	T	A	.	.	MAF_USDA=1.639
NC_035086.1	38327001	.	C	A	.	.	MAF_INRAE=13.333;MAF_USDA=27.059
NC_035086.1	38327127	.	C	T	.	.	MAF_USDA=2.083
NC_035086.1	38327130	.	C	T	.	.	MAF_INRAE=49.367;MAF_USDA=15.882
NC_035086.1	38327132	.	A	C	.	.	MAF_USDA=8.333
NC_035086.1	38327188	.	A	T	.	.	MAF_USDA=9.836
NC_035086.1	38327191	.	T	A	.	.	MAF_INRAE=16.456;MAF_USDA=13.934
NC_035086.1	38327199	.	T	C	.	.	MAF_INRAE=49.367
NC_035086.1	38327201	.	G	A	.	.	MAF_INRAE=40.833
NC_035086.1	38327204	.	A	C	.	.	MAF_INRAE=12.5;MAF_USDA=18.033
NC_035086.1	38327314	.	A	G	.	.	MAF_USDA=4.918
NC_035086.1	38327388	.	A	T	.	.	MAF_USDA=3.279
NC_035086.1	38327476	.	T	G	.	.	MAF_INRAE=40.506;MAF_USDA=49.412
NC_035086.1	38327508	.	A	C	.	.	MAF_USDA=1.639
NC_035086.1	38327515	.	A	C	.	.	MAF_INRAE=13.333;MAF_USDA=28.235
NC_035086.1	38327522	.	G	T	.	.	MAF_USDA=3.279
NC_035086.1	38327663	.	G	T	.	.	MAF_INRAE=20.253;MAF_USDA=41.765
NC_035086.1	38327697	.	C	A	.	.	MAF_USDA=1.639
NC_035086.1	38327698	.	T	C	.	.	MAF_INRAE=40.506;MAF_USDA=48.824
NC_035086.1	38327747	.	G	A	.	.	MAF_INRAE=20.253;MAF_USDA=5.738
NC_035086.1	38328053	.	C	A	.	.	MAF_USDA=8.235
NC_035086.1	38328186	.	C	A	.	.	MAF_USDA=1.639
NC_035086.1	38328459	.	A	C	.	.	MAF_USDA=1.639
NC_035086.1	38328667	.	C	T	.	.	MAF_INRAE=21.519
NC_035086.1	38328921	.	G	A	.	.	MAF_USDA=1.639
NC_035086.1	38328987	.	C	A	.	.	MAF_INRAE=16.456;MAF_USDA=5.882
NC_035086.1	38329059	.	T	A	.	.	MAF_USDA=1.639
NC_035086.1	38329424	.	A	G	.	.	MAF_INRAE=50.0;MAF_USDA=22.353
NC_035086.1	38329453	.	G	T	.	.	MAF_INRAE=27.215;MAF_USDA=7.647
NC_035086.1	38329456	.	T	G	.	.	MAF_INRAE=46.667;MAF_USDA=17.059
NC_035086.1	38329473	.	G	C	.	.	MAF_USDA=1.639
NC_035086.1	38329495	.	C	G	.	.	MAF_INRAE=49.367;MAF_USDA=20.588
NC_035086.1	38329531	.	A	G	.	.	MAF_USDA=1.639
NC_035086.1	38329569	.	G	T	.	.	MAF_USDA=1.639
NC_035086.1	38329777	.	G	T	.	.	MAF_INRAE=49.367;MAF_USDA=16.471
NC_035086.1	38330032	.	G	T	.	.	MAF_USDA=8.197
NC_035086.1	38330140	.	C	T	.	.	MAF_INRAE=26.316;MAF_USDA=40.588
NC_035086.1	38330349	.	A	G	.	.	MAF_INRAE=2.5
NC_035086.1	38330350	.	T	C	.	.	MAF_INRAE=2.5
NC_035086.1	38330392	.	T	C	.	.	MAF_INRAE=14.167;MAF_USDA=47.917
NC_035086.1	38330588	.	G	A	.	.	MAF_INRAE=1.667
NC_035086.1	38330677	.	C	A	.	.	MAF_USDA=10.241
NC_035086.1	38330741	.	G	A	.	.	MAF_USDA=1.19
NC_035086.1	38330742	.	G	A	.	.	MAF_USDA=1.19
NC_035086.1	38330787	.	A	C	.	.	MAF_USDA=12.353
NC_035086.1	38330929	.	G	T	.	.	MAF_USDA=8.197
NC_035086.1	38331257	.	C	A	.	.	MAF_USDA=1.639
NC_035086.1	38331460	.	C	A	.	.	MAF_USDA=3.279
NC_035086.1	38331499	.	T	A	.	.	MAF_INRAE=11.392;MAF_USDA=4.118
NC_035086.1	38331614	.	A	G	.	.	MAF_INRAE=16.456;MAF_USDA=12.353
NC_035086.1	38331641	.	C	G	.	.	MAF_INRAE=3.797
NC_035086.1	38331644	.	T	A	.	.	MAF_INRAE=16.456;MAF_USDA=11.765
NC_035086.1	38332006	.	A	C	.	.	MAF_INRAE=13.333;MAF_USDA=26.471
NC_035086.1	38332069	.	G	A	.	.	MAF_USDA=1.639
NC_035086.1	38332428	.	T	A	.	.	MAF_USDA=1.667
NC_035086.1	38332549	.	A	G	.	.	MAF_USDA=7.059
NC_035086.1	38332573	.	T	C	.	.	MAF_USDA=1.765
NC_035086.1	38332584	.	A	G	.	.	MAF_USDA=1.639
NC_035086.1	38332630	.	G	T	.	.	MAF_INRAE=13.333;MAF_USDA=47.917
NC_035086.1	38332631	.	C	T	.	.	MAF_INRAE=13.333;MAF_USDA=47.917
NC_035086.1	38332639	.	T	C	.	.	MAF_INRAE=16.456;MAF_USDA=5.882
NC_035086.1	38332689	.	C	T	.	.	MAF_INRAE=13.333;MAF_USDA=30.588
NC_035086.1	38332773	.	A	G	.	.	MAF_USDA=7.647
NC_035086.1	38332838	.	A	T	.	.	MAF_USDA=4.098
NC_035086.1	38332886	.	G	T	.	.	MAF_USDA=2.941
NC_035086.1	38332924	.	G	A	.	.	MAF_INRAE=27.215;MAF_USDA=6.471
NC_035086.1	38332950	.	T	C	.	.	MAF_USDA=1.639
NC_035086.1	38332998	.	C	A	.	.	MAF_USDA=1.639
NC_035086.1	38333077	.	A	G	.	.	MAF_USDA=1.639
NC_035086.1	38333194	.	G	A	.	.	MAF_INRAE=48.734
NC_035086.1	38333262	.	G	C	.	.	MAF_INRAE=49.367;MAF_USDA=16.471
NC_035086.1	38333507	.	C	T	.	.	MAF_USDA=9.836
NC_035086.1	38333608	.	A	T	.	.	MAF_USDA=1.765
NC_035086.1	38333638	.	T	G	.	.	MAF_INRAE=16.456;MAF_USDA=14.118
NC_035086.1	38333914	.	G	A	.	.	MAF_INRAE=16.456;MAF_USDA=14.118
NC_035086.1	38333968	.	A	G	.	.	MAF_USDA=7.059
NC_035086.1	38333984	.	T	C	.	.	MAF_USDA=2.459
NC_035086.1	38334082	.	G	T	.	.	MAF_INRAE=21.519;MAF_USDA=6.25
NC_035086.1	38334083	.	C	T	.	.	MAF_USDA=4.098
NC_035086.1	38334150	.	A	C	.	.	MAF_USDA=1.639
NC_035086.1	38334189	.	C	T	.	.	MAF_INRAE=13.333;MAF_USDA=31.765
NC_035086.1	38334205	.	T	C	.	.	MAF_INRAE=47.468;MAF_USDA=12.941
NC_035086.1	38334258	.	T	C	.	.	MAF_INRAE=48.101;MAF_USDA=13.529
NC_035086.1	38334604	.	T	A	.	.	MAF_USDA=1.667
NC_035086.1	38334759	.	CCTA	CCTC	.	.	MAF_USDA=14.583
NC_035086.1	38334881	.	T	G	.	.	MAF_USDA=4.167
NC_035086.1	38335058	.	G	A	.	.	MAF_USDA=7.647
NC_035086.1	38335165	.	G	A	.	.	MAF_USDA=4.098
NC_035086.1	38335269	.	T	G	.	.	MAF_USDA=5.882
NC_035086.1	38335510	.	C	A	.	.	MAF_INRAE=9.494;MAF_USDA=4.918
NC_035086.1	38335511	.	G	T	.	.	MAF_INRAE=7.5;MAF_USDA=4.918
NC_035086.1	38335517	.	T	A	.	.	MAF_USDA=1.639
NC_035086.1	38335519	.	A	T	.	.	MAF_INRAE=3.797
NC_035086.1	38335714	.	C	A	.	.	MAF_INRAE=10.526
NC_035086.1	38335766	.	C	G	.	.	MAF_USDA=4.118
NC_035086.1	38335875	.	T	G	.	.	MAF_USDA=1.639
NC_035086.1	38335897	.	G	A	.	.	MAF_INRAE=31.013;MAF_USDA=10.588
NC_035086.1	38335956	.	C	A	.	.	MAF_USDA=9.016
NC_035086.1	38335971	.	G	A	.	.	MAF_USDA=1.639
NC_035086.1	38335984	.	T	C	.	.	MAF_USDA=2.083
NC_035086.1	38336001	.	C	T	.	.	MAF_INRAE=14.167
NC_035086.1	38336330	.	C	A	.	.	MAF_INRAE=13.333;MAF_USDA=18.033
NC_035086.1	38336525	.	T	C	.	.	MAF_INRAE=20.886;MAF_USDA=5.294
NC_035086.1	38336755	.	T	C	.	.	MAF_USDA=1.639
NC_035086.1	38336795	.	A	G	.	.	MAF_USDA=1.639
NC_035086.1	38336870	.	G	T	.	.	MAF_USDA=1.639
NC_035086.1	38336878	.	C	T	.	.	MAF_USDA=2.459
NC_035086.1	38336901	.	C	T	.	.	MAF_INRAE=13.333;MAF_USDA=27.647
NC_035086.1	38336921	.	C	A	.	.	MAF_USDA=1.765
NC_035086.1	38336959	.	G	A	.	.	MAF_INRAE=27.215;MAF_USDA=30.952
NC_035086.1	38337024	.	C	T	.	.	MAF_USDA=1.639
NC_035086.1	38337025	.	A	T	.	.	MAF_INRAE=31.013;MAF_USDA=10.0
NC_035086.1	38337108	.	C	G	.	.	MAF_INRAE=12.5
NC_035086.1	38337297	.	G	A	.	.	MAF_USDA=17.059
NC_035086.1	38337299	.	T	G	.	.	MAF_USDA=17.647
NC_035086.1	38337317	.	A	G	.	.	MAF_INRAE=14.167;MAF_USDA=47.647
NC_035086.1	38337357	.	T	G	.	.	MAF_USDA=1.639
NC_035086.1	38337485	.	G	A	.	.	MAF_INRAE=13.333;MAF_USDA=27.059
NC_035086.1	38337495	.	A	G	.	.	MAF_INRAE=13.333;MAF_USDA=47.647
NC_035086.1	38337511	.	C	A	.	.	MAF_INRAE=26.582;MAF_USDA=22.941
NC_035086.1	38337524	.	C	G	.	.	MAF_INRAE=13.333;MAF_USDA=47.059
NC_035086.1	38337602	.	T	C	.	.	MAF_USDA=1.639
NC_035086.1	38337628	.	G	T	.	.	MAF_INRAE=9.494;MAF_USDA=3.279
NC_035086.1	38337784	.	A	C	.	.	MAF_USDA=2.459
NC_035086.1	38337837	.	A	C	.	.	MAF_INRAE=5.0
NC_035086.1	38337843	.	G	C	.	.	MAF_INRAE=4.167
NC_035086.1	38337845	.	T	G	.	.	MAF_INRAE=4.167
NC_035086.1	38337856	.	G	T	.	.	MAF_INRAE=4.167
NC_035086.1	38337860	.	C	A	.	.	MAF_INRAE=3.333
NC_035086.1	38337882	.	C	T	.	.	MAF_USDA=1.639
NC_035086.1	38337912	.	G	C	.	.	MAF_USDA=1.639
NC_035086.1	38337980	.	A	G	.	.	MAF_INRAE=13.333;MAF_USDA=46.429
NC_035086.1	38338004	.	T	A	.	.	MAF_USDA=1.667
NC_035086.1	38338062	.	G	T	.	.	MAF_INRAE=4.167
NC_035086.1	38338064	.	G	A	.	.	MAF_INRAE=1.667
NC_035086.1	38338066	.	A	G	.	.	MAF_INRAE=2.5
NC_035086.1	38338070	.	G	T	.	.	MAF_INRAE=4.167
NC_035086.1	38338078	.	A	C	.	.	MAF_INRAE=3.797
NC_035086.1	38338083	.	C	T	.	.	MAF_INRAE=4.167
NC_035086.1	38338094	.	G	A	.	.	MAF_INRAE=3.333
NC_035086.1	38338096	.	G	C	.	.	MAF_INRAE=3.333
NC_035086.1	38338103	.	C	T	.	.	MAF_INRAE=2.5
NC_035086.1	38338105	.	C	T	.	.	MAF_INRAE=2.5
NC_035086.1	38338106	.	T	G	.	.	MAF_INRAE=2.5
NC_035086.1	38338110	.	G	T	.	.	MAF_INRAE=3.333
NC_035086.1	38338264	.	G	C	.	.	MAF_INRAE=13.333;MAF_USDA=47.647
NC_035086.1	38338300	.	C	T	.	.	MAF_INRAE=13.333;MAF_USDA=47.059
NC_035086.1	38338608	.	G	A	.	.	MAF_USDA=1.639
NC_035086.1	38338625	.	T	A	.	.	MAF_INRAE=16.456;MAF_USDA=21.176
NC_035086.1	38338637	.	T	A	.	.	MAF_INRAE=16.456;MAF_USDA=21.176
NC_035086.1	38338649	.	T	C	.	.	MAF_USDA=1.639
NC_035086.1	38338664	.	T	C	.	.	MAF_INRAE=13.333;MAF_USDA=47.647
NC_035086.1	38338766	.	A	T	.	.	MAF_INRAE=13.333;MAF_USDA=31.25
NC_035086.1	38338770	.	A	T	.	.	MAF_INRAE=13.333;MAF_USDA=33.333
NC_035086.1	38338776	.	C	T	.	.	MAF_INRAE=14.167
NC_035086.1	38338824	.	A	G	.	.	MAF_INRAE=14.167;MAF_USDA=46.471
NC_035086.1	38338843	.	A	G	.	.	MAF_INRAE=3.333
NC_035086.1	38338861	.	G	T	.	.	MAF_INRAE=13.333;MAF_USDA=47.647
NC_035086.1	38339044	.	G	T	.	.	MAF_USDA=10.0
NC_035086.1	38339117	.	T	C	.	.	MAF_INRAE=15.823;MAF_USDA=2.353
NC_035086.1	38340472	.	T	C	.	.	MAF_USDA=2.941
NC_035086.1	38340477	.	C	A	.	.	MAF_USDA=13.69
NC_035086.1	38340633	.	T	C	.	.	MAF_USDA=2.459
NC_035086.1	38340777	.	T	G	.	.	MAF_USDA=1.765
NC_035086.1	38340840	.	C	T	.	.	MAF_INRAE=16.456;MAF_USDA=20.0
NC_035086.1	38340871	.	A	G	.	.	MAF_INRAE=22.152;MAF_USDA=9.412
NC_035086.1	38340876	.	T	G	.	.	MAF_INRAE=16.456;MAF_USDA=20.0
NC_035086.1	38340918	.	T	C	.	.	MAF_INRAE=16.456;MAF_USDA=20.0
NC_035086.1	38340952	.	G	A	.	.	MAF_INRAE=13.333;MAF_USDA=30.588
NC_035086.1	38340997	.	T	G	.	.	MAF_USDA=5.738
NC_035086.1	38341065	.	G	A	.	.	MAF_USDA=11.176
NC_035086.1	38341095	.	C	T	.	.	MAF_INRAE=16.456;MAF_USDA=20.588
NC_035086.1	38341197	.	A	G	.	.	MAF_USDA=14.583
NC_035086.1	38341283	.	C	A	.	.	MAF_INRAE=26.582;MAF_USDA=31.765
NC_035086.1	38341306	.	A	C	.	.	MAF_USDA=20.0
NC_035086.1	38341366	.	A	T	.	.	MAF_INRAE=13.333
NC_035086.1	38341520	.	C	T	.	.	MAF_USDA=2.083
NC_035086.1	38341527	.	G	T	.	.	MAF_USDA=1.639
NC_035086.1	38341540	.	A	G	.	.	MAF_INRAE=13.333;MAF_USDA=47.647
NC_035086.1	38341632	.	C	A	.	.	MAF_INRAE=22.785;MAF_USDA=9.412
NC_035086.1	38341640	.	A	G	.	.	MAF_USDA=6.557
NC_035086.1	38341657	.	C	T	.	.	MAF_USDA=19.412
NC_035086.1	38341730	.	T	A	.	.	MAF_USDA=3.279
NC_035086.1	38341736	.	A	G	.	.	MAF_INRAE=41.772;MAF_USDA=37.059
NC_035086.1	38341791	.	C	A	.	.	MAF_USDA=1.639
NC_035086.1	38341808	.	T	C	.	.	MAF_INRAE=25.316;MAF_USDA=45.902
NC_035086.1	38341872	.	T	C	.	.	MAF_INRAE=5.063;MAF_USDA=2.353
NC_035086.1	38341877	.	T	G	.	.	MAF_USDA=3.279
NC_035086.1	38341957	.	G	T	.	.	MAF_USDA=4.167
NC_035086.1	38342213	.	G	T	.	.	MAF_USDA=1.639
NC_035086.1	38342233	.	G	A	.	.	MAF_USDA=2.083
NC_035086.1	38342384	.	G	T	.	.	MAF_USDA=8.333
NC_035086.1	38342385	.	A	T	.	.	MAF_USDA=8.333
NC_035086.1	38342406	.	T	C	.	.	MAF_USDA=1.639
NC_035086.1	38342552	.	T	C	.	.	MAF_USDA=6.25
NC_035086.1	38342558	.	C	G	.	.	MAF_INRAE=15.823;MAF_USDA=2.941
NC_035086.1	38342708	.	C	A	.	.	MAF_USDA=14.583
NC_035086.1	38342835	.	T	A	.	.	MAF_USDA=3.279
NC_035086.1	38342836	.	A	T	.	.	MAF_INRAE=25.949;MAF_USDA=16.471
NC_035086.1	38342887	.	C	A	.	.	MAF_USDA=7.647
NC_035086.1	38342926	.	G	T	.	.	MAF_USDA=10.0
NC_035086.1	38343138	.	C	T	.	.	MAF_USDA=5.738
NC_035086.1	38343170	.	C	T	.	.	MAF_INRAE=24.684;MAF_USDA=10.0
NC_035086.1	38343191	.	G	A	.	.	MAF_INRAE=3.165
NC_035086.1	38343327	.	C	G	.	.	MAF_INRAE=26.316;MAF_USDA=17.059
NC_035086.1	38343343	.	T	C	.	.	MAF_INRAE=5.696;MAF_USDA=3.279
NC_035086.1	38343772	.	A	G	.	.	MAF_USDA=45.294
NC_035086.1	38344303	.	A	G	.	.	MAF_USDA=1.639
NC_035086.1	38344313	.	C	T	.	.	MAF_USDA=1.639
NC_035086.1	38344373	.	T	G	.	.	MAF_USDA=9.016
NC_035086.1	38344551	.	A	C	.	.	MAF_USDA=1.639
NC_035086.1	38344674	.	A	G	.	.	MAF_USDA=4.098
NC_035086.1	38344844	.	C	T	.	.	MAF_INRAE=20.886;MAF_USDA=3.529
NC_035086.1	38345200	.	T	C	.	.	MAF_INRAE=5.696;MAF_USDA=3.279
NC_035086.1	38345249	.	A	T	.	.	MAF_USDA=1.639
NC_035086.1	38345379	.	G	T	.	.	MAF_USDA=3.279
NC_035086.1	38345404	.	G	A	.	.	MAF_USDA=4.918
NC_035086.1	38345497	.	A	C	.	.	MAF_INRAE=22.152;MAF_USDA=42.623
NC_035086.1	38345498	.	A	G	.	.	MAF_USDA=4.098
NC_035086.1	38345549	.	C	A	.	.	MAF_INRAE=16.456;MAF_USDA=9.836
NC_035086.1	38345598	.	C	T	.	.	MAF_USDA=5.738
NC_035086.1	38345660	.	A	T	.	.	MAF_USDA=4.918
NC_035086.1	38345731	.	G	A	.	.	MAF_USDA=5.294
NC_035086.1	38345855	.	T	A	.	.	MAF_USDA=4.706
NC_035086.1	38345985	.	G	T	.	.	MAF_INRAE=5.696;MAF_USDA=3.279
NC_035086.1	38346169	.	C	T	.	.	MAF_INRAE=4.43;MAF_USDA=5.294
NC_035086.1	38346192	.	C	A	.	.	MAF_USDA=4.706
NC_035086.1	38346233	.	C	G	.	.	MAF_INRAE=35.443;MAF_USDA=17.059
NC_035086.1	38346323	.	C	A	.	.	MAF_INRAE=17.722;MAF_USDA=2.459
NC_035086.1	38346325	.	C	T	.	.	MAF_USDA=4.706
NC_035086.1	38346362	.	G	A	.	.	MAF_USDA=36.905
NC_035086.1	38346422	.	T	A	.	.	MAF_USDA=1.639
NC_035086.1	38346520	.	C	T	.	.	MAF_USDA=3.279
NC_035086.1	38346547	.	C	T	.	.	MAF_USDA=2.083
NC_035086.1	38346571	.	G	A	.	.	MAF_INRAE=16.456;MAF_USDA=31.148
NC_035086.1	38346690	.	A	G	.	.	MAF_INRAE=41.772;MAF_USDA=37.059
NC_035086.1	38346826	.	C	T	.	.	MAF_INRAE=5.696;MAF_USDA=3.279
NC_035086.1	38346909	.	T	A	.	.	MAF_INRAE=43.671;MAF_USDA=49.412
NC_035086.1	38346926	.	A	C	.	.	MAF_INRAE=16.456;MAF_USDA=31.967
NC_035086.1	38346943	.	C	T	.	.	MAF_INRAE=28.333;MAF_USDA=29.412
NC_035086.1	38346972	.	G	A	.	.	MAF_INRAE=43.038;MAF_USDA=48.824
NC_035086.1	38347058	.	A	T	.	.	MAF_USDA=2.459
NC_035086.1	38347127	.	A	G	.	.	MAF_USDA=2.459
NC_035086.1	38347163	.	T	A	.	.	MAF_INRAE=35.443;MAF_USDA=17.059
NC_035086.1	38347178	.	C	T	.	.	MAF_INRAE=42.405;MAF_USDA=41.176
NC_035086.1	38347190	.	C	T	.	.	MAF_INRAE=21.519;MAF_USDA=8.333
NC_035086.1	38347267	.	A	C	.	.	MAF_INRAE=26.667;MAF_USDA=27.059
NC_035086.1	38347315	.	T	A	.	.	MAF_INRAE=28.333;MAF_USDA=40.588
NC_035086.1	38347316	.	A	T	.	.	MAF_INRAE=25.949;MAF_USDA=37.059
NC_035086.1	38347361	.	G	T	.	.	MAF_INRAE=26.667;MAF_USDA=28.824
NC_035086.1	38347365	.	T	C	.	.	MAF_INRAE=26.667;MAF_USDA=28.824
NC_035086.1	38347471	.	T	C	.	.	MAF_USDA=43.75
NC_035086.1	38347475	.	C	G	.	.	MAF_USDA=41.176
NC_035086.1	38347476	.	G	T	.	.	MAF_INRAE=45.0;MAF_USDA=41.667
NC_035086.1	38347530	.	C	T	.	.	MAF_INRAE=40.0;MAF_USDA=30.588
NC_035086.1	38347584	.	G	A	.	.	MAF_USDA=31.176
NC_035086.1	38347607	.	G	A	.	.	MAF_INRAE=15.833
NC_035086.1	38347623	.	T	C	.	.	MAF_INRAE=37.342;MAF_USDA=24.706
NC_035086.1	38347706	.	A	C	.	.	MAF_USDA=10.0
NC_035086.1	38347745	.	C	T	.	.	MAF_USDA=2.459
NC_035086.1	38347804	.	C	T	.	.	MAF_USDA=18.824
NC_035086.1	38347831	.	A	C	.	.	MAF_USDA=26.786
NC_035086.1	38347883	.	C	T	.	.	MAF_INRAE=37.342;MAF_USDA=31.765
NC_035086.1	38347898	.	T	G	.	.	MAF_USDA=9.016
NC_035086.1	38347899	.	T	G	.	.	MAF_USDA=9.836
NC_035086.1	38347917	.	C	A	.	.	MAF_INRAE=39.241;MAF_USDA=30.588
NC_035086.1	38347952	.	G	A	.	.	MAF_INRAE=27.5;MAF_USDA=27.647
NC_035086.1	38347982	.	G	A	.	.	MAF_USDA=1.639
NC_035086.1	38347983	.	G	A	.	.	MAF_USDA=1.639
NC_035086.1	38348067	.	G	T	.	.	MAF_USDA=21.176
NC_035086.1	38348180	.	G	C	.	.	MAF_USDA=47.059
NC_035086.1	38348192	.	C	A	.	.	MAF_USDA=11.475
NC_035086.1	38348386	.	C	T	.	.	MAF_USDA=11.176
NC_035086.1	38348416	.	G	C	.	.	MAF_USDA=4.706
NC_035086.1	38348468	.	C	T	.	.	MAF_USDA=7.647
NC_035086.1	38348550	.	C	T	.	.	MAF_USDA=2.459
NC_035086.1	38348646	.	C	T	.	.	MAF_INRAE=21.519;MAF_USDA=4.118
NC_035086.1	38348664	.	G	A	.	.	MAF_USDA=2.459
NC_035086.1	38348706	.	C	A	.	.	MAF_USDA=8.824
NC_035086.1	38348711	.	C	A	.	.	MAF_USDA=1.639
NC_035086.1	38348752	.	A	G	.	.	MAF_USDA=9.016
NC_035086.1	38348780	.	C	T	.	.	MAF_USDA=22.941
NC_035086.1	38348895	.	G	A	.	.	MAF_USDA=11.176
NC_035086.1	38348921	.	T	C	.	.	MAF_INRAE=42.405;MAF_USDA=45.294
NC_035086.1	38348942	.	A	C	.	.	MAF_USDA=2.459
NC_035086.1	38349045	.	G	T	.	.	MAF_USDA=2.459
NC_035086.1	38349065	.	G	T	.	.	MAF_INRAE=15.823;MAF_USDA=2.941
NC_035086.1	38349139	.	G	A	.	.	MAF_INRAE=42.405;MAF_USDA=31.176
NC_035086.1	38349194	.	G	T	.	.	MAF_INRAE=15.823;MAF_USDA=12.295
NC_035086.1	38349209	.	G	A	.	.	MAF_USDA=1.639
NC_035086.1	38349246	.	C	T	.	.	MAF_INRAE=21.519;MAF_USDA=10.0
NC_035086.1	38349381	.	A	T	.	.	MAF_USDA=19.412
NC_035086.1	38349382	.	G	A	.	.	MAF_USDA=1.765
NC_035086.1	38349399	.	C	A	.	.	MAF_INRAE=9.494;MAF_USDA=3.279
NC_035086.1	38349415	.	A	T	.	.	MAF_USDA=1.639
NC_035086.1	38349462	.	C	T	.	.	MAF_INRAE=24.167;MAF_USDA=9.412
NC_035086.1	38349463	.	G	A	.	.	MAF_INRAE=18.333;MAF_USDA=3.529
NC_035086.1	38349505	.	G	A	.	.	MAF_USDA=2.459
NC_035086.1	38349553	.	G	A	.	.	MAF_USDA=1.639
NC_035086.1	38349586	.	G	T	.	.	MAF_USDA=19.412
NC_035086.1	38349699	.	A	T	.	.	MAF_USDA=3.279
NC_035086.1	38349703	.	C	A	.	.	MAF_INRAE=19.62;MAF_USDA=12.941
NC_035086.1	38349761	.	A	T	.	.	MAF_USDA=1.639
NC_035086.1	38349926	.	G	A	.	.	MAF_INRAE=15.789;MAF_USDA=3.279
NC_035086.1	38349938	.	T	G	.	.	MAF_INRAE=11.667
NC_035086.1	38349945	.	T	G	.	.	MAF_INRAE=15.19;MAF_USDA=22.353
NC_035086.1	38350086	.	A	C	.	.	MAF_INRAE=5.696;MAF_USDA=3.279
NC_035086.1	38350116	.	G	A	.	.	MAF_INRAE=48.734;MAF_USDA=31.765
NC_035086.1	38350117	.	G	T	.	.	MAF_INRAE=5.0;MAF_USDA=36.471
NC_035086.1	38350154	.	C	T	.	.	MAF_USDA=3.279
NC_035086.1	38350173	.	T	C	.	.	MAF_INRAE=27.848;MAF_USDA=27.647
NC_035086.1	38350257	.	A	G	.	.	MAF_INRAE=26.582;MAF_USDA=47.059
NC_035086.1	38350351	.	A	C	.	.	MAF_USDA=24.706
NC_035086.1	38350352	.	T	C	.	.	MAF_USDA=24.706
NC_035086.1	38350535	.	T	C	.	.	MAF_USDA=22.951
NC_035086.1	38350545	.	T	G	.	.	MAF_USDA=22.951
NC_035086.1	38350559	.	A	C	.	.	MAF_USDA=12.5
NC_035086.1	38350642	.	G	T	.	.	MAF_INRAE=27.5;MAF_USDA=27.647
NC_035086.1	38350675	.	C	T	.	.	MAF_USDA=1.639
NC_035086.1	38350698	.	C	A	.	.	MAF_USDA=3.279
NC_035086.1	38350819	.	C	T	.	.	MAF_INRAE=25.316;MAF_USDA=8.824
NC_035086.1	38350898	.	T	C	.	.	MAF_INRAE=15.823;MAF_USDA=2.941
NC_035086.1	38350949	.	A	T	.	.	MAF_USDA=1.639
NC_035086.1	38351037	.	T	A	.	.	MAF_USDA=33.333
NC_035086.1	38351038	.	T	A	.	.	MAF_USDA=25.0
NC_035086.1	38351040	.	A	T	.	.	MAF_INRAE=25.949
NC_035086.1	38351362	.	T	C	.	.	MAF_INRAE=5.0
NC_035086.1	38351499	.	T	C	.	.	MAF_USDA=4.706
NC_035086.1	38351612	.	T	A	.	.	MAF_USDA=16.393
NC_035086.1	38351620	.	T	C	.	.	MAF_USDA=1.639
NC_035086.1	38351641	.	C	T	.	.	MAF_USDA=1.639
NC_035086.1	38351671	.	G	T	.	.	MAF_INRAE=3.797
NC_035086.1	38351990	.	A	G	.	.	MAF_INRAE=9.494;MAF_USDA=3.279
NC_035086.1	38352027	.	C	T	.	.	MAF_USDA=3.529
NC_035086.1	38352087	.	T	G	.	.	MAF_USDA=3.279
NC_035086.1	38352110	.	A	C	.	.	MAF_INRAE=21.519
NC_035086.1	38352113	.	G	T	.	.	MAF_USDA=5.738
NC_035086.1	38352154	.	C	T	.	.	MAF_USDA=3.279
NC_035086.1	38352278	.	G	A	.	.	MAF_USDA=4.918
NC_035086.1	38352293	.	T	C	.	.	MAF_INRAE=5.696;MAF_USDA=9.016
NC_035086.1	38352295	.	T	A	.	.	MAF_USDA=5.738
NC_035086.1	38352320	.	A	T	.	.	MAF_USDA=1.639
NC_035086.1	38352358	.	G	A	.	.	MAF_INRAE=42.405;MAF_USDA=14.706
NC_035086.1	38352470	.	A	G	.	.	MAF_INRAE=37.975;MAF_USDA=11.765
NC_035086.1	38352577	.	C	G	.	.	MAF_INRAE=5.833
NC_035086.1	38352640	.	T	C	.	.	MAF_USDA=1.639
NC_035086.1	38352655	.	G	T	.	.	MAF_INRAE=21.519;MAF_USDA=6.25
NC_035086.1	38352687	.	G	A	.	.	MAF_INRAE=3.797
NC_035086.1	38352744	.	T	C	.	.	MAF_USDA=8.333
NC_035086.1	38352851	.	T	A	.	.	MAF_INRAE=31.646;MAF_USDA=15.882
NC_035086.1	38352902	.	C	A	.	.	MAF_INRAE=9.494;MAF_USDA=11.475
NC_035086.1	38352944	.	G	A	.	.	MAF_INRAE=27.5;MAF_USDA=27.647
NC_035086.1	38352958	.	C	A	.	.	MAF_INRAE=9.494;MAF_USDA=9.016
NC_035086.1	38352961	.	G	A	.	.	MAF_INRAE=37.975;MAF_USDA=11.176
NC_035086.1	38352969	.	T	A	.	.	MAF_INRAE=9.494;MAF_USDA=13.115
NC_035086.1	38352993	.	G	A	.	.	MAF_USDA=1.639
NC_035086.1	38353109	.	T	C	.	.	MAF_USDA=1.639
NC_035086.1	38353207	.	A	G	.	.	MAF_USDA=1.639
NC_035086.1	38353324	.	G	T	.	.	MAF_INRAE=9.494;MAF_USDA=2.353
NC_035086.1	38353510	.	G	T	.	.	MAF_INRAE=9.494;MAF_USDA=11.475
NC_035086.1	38353515	.	C	T	.	.	MAF_USDA=4.918
NC_035086.1	38353518	.	A	T	.	.	MAF_USDA=1.176
NC_035086.1	38353650	.	G	C	.	.	MAF_INRAE=3.797
NC_035086.1	38353674	.	A	G	.	.	MAF_USDA=1.667
NC_035086.1	38353737	.	C	A	.	.	MAF_INRAE=9.494;MAF_USDA=5.738
NC_035086.1	38353815	.	T	A	.	.	MAF_INRAE=5.696;MAF_USDA=7.5
NC_035086.1	38353824	.	C	T	.	.	MAF_INRAE=5.696;MAF_USDA=4.167
NC_035086.1	38353931	.	A	G	.	.	MAF_USDA=2.459
NC_035086.1	38353957	.	A	G	.	.	MAF_INRAE=9.494;MAF_USDA=10.656
NC_035086.1	38354071	.	T	G	.	.	MAF_INRAE=5.696;MAF_USDA=8.824
NC_035086.1	38354091	.	G	A	.	.	MAF_INRAE=37.975;MAF_USDA=11.765
NC_035086.1	38354101	.	A	C	.	.	MAF_INRAE=5.696;MAF_USDA=9.836
NC_035086.1	38354277	.	A	C	.	.	MAF_USDA=39.583
NC_035086.1	38354530	.	T	G	.	.	MAF_INRAE=3.797;MAF_USDA=5.738
NC_035086.1	38354592	.	G	T	.	.	MAF_USDA=3.279
NC_035086.1	38354628	.	C	A	.	.	MAF_INRAE=5.696;MAF_USDA=9.016
NC_035086.1	38354673	.	A	G	.	.	MAF_USDA=26.471
NC_035086.1	38354710	.	C	G	.	.	MAF_INRAE=5.696;MAF_USDA=4.918
NC_035086.1	38354719	.	T	C	.	.	MAF_USDA=2.459
NC_035086.1	38354747	.	G	A	.	.	MAF_INRAE=48.734;MAF_USDA=28.824
NC_035086.1	38354751	.	C	T	.	.	MAF_INRAE=41.667;MAF_USDA=19.412
NC_035086.1	38354785	.	T	G	.	.	MAF_INRAE=48.734;MAF_USDA=31.176
NC_035086.1	38354805	.	C	T	.	.	MAF_INRAE=16.456;MAF_USDA=4.098
NC_035086.1	38354878	.	G	C	.	.	MAF_USDA=28.235
NC_035086.1	38354985	.	A	T	.	.	MAF_INRAE=5.696;MAF_USDA=4.098
NC_035086.1	38355252	.	T	G	.	.	MAF_INRAE=5.696;MAF_USDA=9.016
NC_035086.1	38355305	.	C	T	.	.	MAF_USDA=1.639
NC_035086.1	38355318	.	C	A	.	.	MAF_USDA=7.647
NC_035086.1	38355320	.	C	A	.	.	MAF_USDA=1.639
NC_035086.1	38355329	.	G	A	.	.	MAF_INRAE=37.975;MAF_USDA=11.765
NC_035086.1	38355330	.	A	T	.	.	MAF_INRAE=38.333;MAF_USDA=11.765
NC_035086.1	38355331	.	C	T	.	.	MAF_INRAE=38.333;MAF_USDA=11.765
NC_035086.1	38355395	.	A	G	.	.	MAF_INRAE=5.696;MAF_USDA=9.836
NC_035086.1	38355411	.	T	C	.	.	MAF_INRAE=37.342;MAF_USDA=24.706
NC_035086.1	38355418	.	A	C	.	.	MAF_USDA=1.639
NC_035086.1	38355470	.	T	C	.	.	MAF_INRAE=22.152;MAF_USDA=6.471
NC_035086.1	38355496	.	G	A	.	.	MAF_USDA=2.459
NC_035086.1	38355660	.	C	T	.	.	MAF_USDA=21.765
NC_035086.1	38355678	.	A	C	.	.	MAF_INRAE=5.696;MAF_USDA=9.016
NC_035086.1	38355690	.	T	C	.	.	MAF_USDA=23.529
NC_035086.1	38355823	.	A	C	.	.	MAF_USDA=4.098
NC_035086.1	38355824	.	C	A	.	.	MAF_USDA=4.098
NC_035086.1	38355842	.	C	T	.	.	MAF_INRAE=27.5;MAF_USDA=28.235
NC_035086.1	38355874	.	G	A	.	.	MAF_INRAE=37.975;MAF_USDA=12.353
NC_035086.1	38355875	.	G	A	.	.	MAF_INRAE=5.696;MAF_USDA=9.016
NC_035086.1	38355955	.	C	A	.	.	MAF_INRAE=5.696
NC_035086.1	38355971	.	C	G	.	.	MAF_INRAE=48.734;MAF_USDA=30.588
NC_035086.1	38356002	.	T	G	.	.	MAF_USDA=18.824
NC_035086.1	38356051	.	C	A	.	.	MAF_INRAE=5.696;MAF_USDA=9.836
NC_035086.1	38356060	.	G	C	.	.	MAF_INRAE=5.696;MAF_USDA=9.836
NC_035086.1	38356066	.	G	A	.	.	MAF_INRAE=5.696;MAF_USDA=10.656
NC_035086.1	38356108	.	T	G	.	.	MAF_INRAE=27.5
NC_035086.1	38356137	.	T	A	.	.	MAF_INRAE=37.342;MAF_USDA=11.765
NC_035086.1	38356230	.	G	A	.	.	MAF_INRAE=5.696;MAF_USDA=5.882
NC_035086.1	38356930	.	T	G	.	.	MAF_USDA=8.333
NC_035086.1	38356967	.	T	G	.	.	MAF_INRAE=7.895
NC_035086.1	38357009	.	G	T	.	.	MAF_INRAE=7.895
NC_035086.1	38357128	.	T	C	.	.	MAF_INRAE=36.842
NC_035086.1	38357919	.	C	T	.	.	MAF_USDA=27.083
NC_035086.1	38357960	.	G	T	.	.	MAF_INRAE=36.842;MAF_USDA=14.583
NC_035086.1	38358080	.	A	C	.	.	MAF_INRAE=20.253;MAF_USDA=25.0
NC_035086.1	38358120	.	A	G	.	.	MAF_USDA=8.333
NC_035086.1	38358134	.	A	G	.	.	MAF_INRAE=5.063
NC_035086.1	38358148	.	C	T	.	.	MAF_INRAE=5.063
NC_035086.1	38358244	.	C	A	.	.	MAF_USDA=14.583
NC_035086.1	38358518	.	A	G	.	.	MAF_INRAE=5.063;MAF_USDA=4.167
NC_035086.1	38358793	.	A	C	.	.	MAF_INRAE=6.329
NC_035086.1	38358877	.	A	C	.	.	MAF_INRAE=16.456
NC_035086.1	38358906	.	T	C	.	.	MAF_INRAE=27.5;MAF_USDA=47.917
NC_035086.1	38358963	.	T	G	.	.	MAF_INRAE=20.886;MAF_USDA=8.333
NC_035086.1	38359004	.	A	T	.	.	MAF_INRAE=13.333;MAF_USDA=47.917
NC_035086.1	38359239	.	G	A	.	.	MAF_USDA=6.25
NC_035086.1	38359241	.	C	T	.	.	MAF_USDA=8.333
NC_035086.1	38359270	.	G	T	.	.	MAF_INRAE=15.823
NC_035086.1	38359406	.	A	G	.	.	MAF_USDA=47.917
NC_035086.1	38359407	.	G	A	.	.	MAF_USDA=27.083
NC_035086.1	38359755	.	C	A	.	.	MAF_INRAE=22.152;MAF_USDA=2.083
NC_035086.1	38359841	.	C	T	.	.	MAF_INRAE=6.329;MAF_USDA=8.333
NC_035086.1	38359972	.	T	C	.	.	MAF_INRAE=31.646;MAF_USDA=4.167
NC_035086.1	38360112	.	G	C	.	.	MAF_INRAE=5.696
NC_035086.1	38360204	.	G	A	.	.	MAF_INRAE=23.418
NC_035086.1	38360208	.	A	G	.	.	MAF_INRAE=4.167
NC_035086.1	38360219	.	T	A	.	.	MAF_INRAE=23.418
NC_035086.1	38360332	.	A	G	.	.	MAF_INRAE=38.608;MAF_USDA=41.667
NC_035086.1	38360333	.	T	G	.	.	MAF_INRAE=39.167;MAF_USDA=41.667
NC_035086.1	38360505	.	T	G	.	.	MAF_INRAE=27.5;MAF_USDA=33.333
NC_035086.1	38360537	.	A	C	.	.	MAF_INRAE=27.5;MAF_USDA=33.333
NC_035086.1	38360601	.	A	T	.	.	MAF_USDA=8.333
NC_035086.1	38360616	.	C	T	.	.	MAF_INRAE=27.5;MAF_USDA=41.667
NC_035086.1	38360633	.	G	C	.	.	MAF_INRAE=35.443;MAF_USDA=37.5
NC_035086.1	38360695	.	C	A	.	.	MAF_INRAE=35.443;MAF_USDA=35.417
NC_035086.1	38360710	.	A	G	.	.	MAF_INRAE=35.443;MAF_USDA=20.833
NC_035086.1	38360725	.	A	G	.	.	MAF_INRAE=35.443;MAF_USDA=35.417
NC_035086.1	38360772	.	C	T	.	.	MAF_INRAE=13.924
NC_035086.1	38360778	.	G	A	.	.	MAF_USDA=4.167
NC_035086.1	38360909	.	A	G	.	.	MAF_INRAE=44.937;MAF_USDA=14.583
NC_035086.1	38360924	.	A	C	.	.	MAF_INRAE=34.81;MAF_USDA=29.167
NC_035086.1	38361302	.	G	A	.	.	MAF_INRAE=14.557;MAF_USDA=4.167
NC_035086.1	38361377	.	C	A	.	.	MAF_INRAE=27.5;MAF_USDA=33.333
NC_035086.1	38361448	.	T	C	.	.	MAF_INRAE=27.5;MAF_USDA=33.333
NC_035086.1	38361526	.	C	A	.	.	MAF_INRAE=27.5;MAF_USDA=33.333
NC_035086.1	38361537	.	G	T	.	.	MAF_USDA=14.583
NC_035086.1	38361638	.	G	T	.	.	MAF_USDA=14.583
NC_035086.1	38361693	.	T	C	.	.	MAF_INRAE=15.19;MAF_USDA=4.167
NC_035086.1	38361731	.	C	A	.	.	MAF_INRAE=9.494
NC_035086.1	38361825	.	G	A	.	.	MAF_INRAE=26.667;MAF_USDA=33.333
NC_035086.1	38362850	.	T	G	.	.	MAF_USDA=43.75
NC_035086.1	38362868	.	T	C	.	.	MAF_USDA=14.583
NC_035086.1	38363003	.	G	C	.	.	MAF_USDA=1.639
NC_035086.1	38363121	.	A	T	.	.	MAF_USDA=4.918
NC_035086.1	38363146	.	G	C	.	.	MAF_INRAE=27.5;MAF_USDA=47.059
NC_035086.1	38363175	.	G	A	.	.	MAF_INRAE=5.263;MAF_USDA=1.639
NC_035086.1	38363191	.	A	T	.	.	MAF_USDA=2.459
NC_035086.1	38363235	.	G	A	.	.	MAF_INRAE=14.557;MAF_USDA=4.918
NC_035086.1	38363337	.	A	C	.	.	MAF_USDA=7.647
NC_035086.1	38363388	.	G	A	.	.	MAF_USDA=12.353
NC_035086.1	38363497	.	C	A	.	.	MAF_INRAE=14.557;MAF_USDA=4.706
NC_035086.1	38363516	.	T	C	.	.	MAF_USDA=3.529
NC_035086.1	38363543	.	C	T	.	.	MAF_INRAE=27.5;MAF_USDA=47.059
NC_035086.1	38363702	.	C	A	.	.	MAF_INRAE=27.5;MAF_USDA=47.059
NC_035086.1	38363716	.	C	G	.	.	MAF_USDA=4.098
NC_035086.1	38363812	.	A	T	.	.	MAF_INRAE=27.5;MAF_USDA=42.941
NC_035086.1	38363890	.	G	A	.	.	MAF_USDA=10.588
NC_035086.1	38363940	.	C	T	.	.	MAF_USDA=14.754
NC_035086.1	38364130	.	G	A	.	.	MAF_INRAE=27.5;MAF_USDA=35.882
NC_035086.1	38364173	.	C	T	.	.	MAF_USDA=4.098
NC_035086.1	38364221	.	G	A	.	.	MAF_INRAE=16.456;MAF_USDA=2.459
NC_035086.1	38364344	.	C	T	.	.	MAF_INRAE=31.579;MAF_USDA=11.765
NC_035086.1	38364354	.	G	A	.	.	MAF_INRAE=27.5
NC_035086.1	38364410	.	C	A	.	.	MAF_INRAE=27.5;MAF_USDA=33.529
NC_035086.1	38364420	.	A	T	.	.	MAF_INRAE=28.333;MAF_USDA=33.529
NC_035086.1	38365655	.	C	T	.	.	MAF_USDA=2.459
NC_035086.1	38365780	.	G	C	.	.	MAF_USDA=1.639
NC_035086.1	38365947	.	C	T	.	.	MAF_USDA=9.016
NC_035086.1	38365997	.	C	T	.	.	MAF_USDA=2.941
NC_035086.1	38366262	.	T	C	.	.	MAF_USDA=10.588
NC_035086.1	38366274	.	A	G	.	.	MAF_INRAE=12.658;MAF_USDA=5.294
NC_035086.1	38366382	.	G	T	.	.	MAF_USDA=2.459
NC_035086.1	38366411	.	C	T	.	.	MAF_INRAE=27.5;MAF_USDA=32.941
NC_035086.1	38366447	.	G	C	.	.	MAF_USDA=10.0
NC_035086.1	38366514	.	G	T	.	.	MAF_USDA=10.588
NC_035086.1	38366521	.	G	A	.	.	MAF_USDA=4.098
NC_035086.1	38366678	.	C	T	.	.	MAF_INRAE=26.667;MAF_USDA=30.588
NC_035086.1	38366730	.	G	A	.	.	MAF_USDA=10.588
NC_035086.1	38366967	.	T	G	.	.	MAF_INRAE=27.5;MAF_USDA=49.412
NC_035086.1	38367012	.	G	A	.	.	MAF_USDA=4.167
NC_035086.1	38367030	.	A	T	.	.	MAF_USDA=3.529
NC_035086.1	38367126	.	C	T	.	.	MAF_USDA=7.377
NC_035086.1	38367260	.	C	G	.	.	MAF_USDA=2.459
NC_035086.1	38367344	.	T	C	.	.	MAF_INRAE=48.734;MAF_USDA=10.0
NC_035086.1	38367642	.	C	A	.	.	MAF_USDA=10.0
NC_035086.1	38367700	.	C	G	.	.	MAF_USDA=13.529
NC_035086.1	38367748	.	C	G	.	.	MAF_USDA=10.0
NC_035086.1	38367869	.	C	T	.	.	MAF_USDA=1.639
NC_035086.1	38367907	.	A	G	.	.	MAF_INRAE=27.5;MAF_USDA=30.0
NC_035086.1	38367993	.	C	T	.	.	MAF_USDA=10.588
NC_035086.1	38368135	.	G	A	.	.	MAF_USDA=8.197
NC_035086.1	38368142	.	C	A	.	.	MAF_INRAE=15.823
NC_035086.1	38368143	.	G	A	.	.	MAF_INRAE=17.5
NC_035086.1	38368148	.	G	A	.	.	MAF_USDA=10.0
NC_035086.1	38368212	.	T	A	.	.	MAF_USDA=5.738
NC_035086.1	38368243	.	G	A	.	.	MAF_USDA=5.738
NC_035086.1	38368316	.	C	T	.	.	MAF_USDA=5.738
NC_035086.1	38368431	.	G	A	.	.	MAF_USDA=2.459
NC_035086.1	38368506	.	T	C	.	.	MAF_INRAE=15.19;MAF_USDA=4.706
NC_035086.1	38368667	.	C	T	.	.	MAF_USDA=6.557
NC_035086.1	38368682	.	G	A	.	.	MAF_USDA=9.412
NC_035086.1	38368764	.	A	C	.	.	MAF_USDA=10.0
NC_035086.1	38368821	.	A	G	.	.	MAF_USDA=16.471
NC_035086.1	38368922	.	G	A	.	.	MAF_USDA=15.882
NC_035086.1	38368933	.	G	T	.	.	MAF_USDA=10.0
NC_035086.1	38368998	.	T	G	.	.	MAF_INRAE=28.333;MAF_USDA=45.294
NC_035086.1	38369022	.	C	T	.	.	MAF_USDA=8.197
NC_035086.1	38369041	.	C	T	.	.	MAF_USDA=1.639
NC_035086.1	38369052	.	T	A	.	.	MAF_INRAE=27.5;MAF_USDA=48.824
NC_035086.1	38369104	.	T	C	.	.	MAF_INRAE=27.5;MAF_USDA=30.0
NC_035086.1	38369135	.	C	A	.	.	MAF_USDA=15.294
NC_035086.1	38369170	.	T	G	.	.	MAF_USDA=11.176
NC_035086.1	38369243	.	C	T	.	.	MAF_USDA=5.738
NC_035086.1	38369259	.	A	G	.	.	MAF_USDA=2.459
NC_035086.1	38369266	.	G	A	.	.	MAF_USDA=10.656
NC_035086.1	38369319	.	C	G	.	.	MAF_USDA=2.459
NC_035086.1	38369324	.	C	T	.	.	MAF_USDA=5.738
NC_035086.1	38369331	.	G	A	.	.	MAF_USDA=1.639
NC_035086.1	38369367	.	T	C	.	.	MAF_USDA=1.639
NC_035086.1	38369391	.	G	A	.	.	MAF_USDA=10.0
NC_035086.1	38369401	.	C	G	.	.	MAF_USDA=13.529
NC_035086.1	38369424	.	A	T	.	.	MAF_USDA=4.098
NC_035086.1	38369429	.	A	T	.	.	MAF_USDA=1.639
NC_035086.1	38369443	.	T	G	.	.	MAF_USDA=8.197
NC_035086.1	38369496	.	G	A	.	.	MAF_USDA=9.016
NC_035086.1	38369505	.	G	T	.	.	MAF_USDA=1.639
NC_035086.1	38369512	.	C	G	.	.	MAF_USDA=5.738
NC_035086.1	38369576	.	C	A	.	.	MAF_USDA=5.738
NC_035086.1	38369588	.	C	G	.	.	MAF_USDA=10.0
NC_035086.1	38369597	.	A	G	.	.	MAF_INRAE=6.667;MAF_USDA=4.918
NC_035086.1	38369625	.	G	C	.	.	MAF_USDA=8.333
NC_035086.1	38369629	.	C	A	.	.	MAF_USDA=5.294
NC_035086.1	38369679	.	T	A	.	.	MAF_INRAE=11.392;MAF_USDA=14.118
NC_035086.1	38369765	.	T	C	.	.	MAF_USDA=10.0
NC_035086.1	38369779	.	C	A	.	.	MAF_USDA=14.118
NC_035086.1	38369803	.	A	C	.	.	MAF_INRAE=15.19;MAF_USDA=4.706
NC_035086.1	38369840	.	C	T	.	.	MAF_USDA=5.738
NC_035086.1	38369896	.	T	A	.	.	MAF_USDA=1.639
NC_035086.1	38369897	.	T	G	.	.	MAF_USDA=1.639
NC_035086.1	38369997	.	C	A	.	.	MAF_USDA=3.333
NC_035086.1	38370009	.	G	T	.	.	MAF_INRAE=3.333
NC_035086.1	38370086	.	C	A	.	.	MAF_USDA=3.333
NC_035086.1	38370323	.	A	G	.	.	MAF_USDA=10.588
NC_035086.1	38370332	.	G	A	.	.	MAF_USDA=7.377
NC_035086.1	38370413	.	T	A	.	.	MAF_USDA=11.017
NC_035086.1	38370477	.	C	T	.	.	MAF_USDA=15.294
NC_035086.1	38370578	.	T	C	.	.	MAF_USDA=5.738
NC_035086.1	38370599	.	T	C	.	.	MAF_USDA=5.738
NC_035086.1	38370637	.	A	G	.	.	MAF_USDA=5.738
NC_035086.1	38370687	.	A	T	.	.	MAF_USDA=10.588
NC_035086.1	38370694	.	A	T	.	.	MAF_USDA=3.529
NC_035086.1	38370782	.	T	C	.	.	MAF_USDA=13.69
NC_035086.1	38370790	.	C	T	.	.	MAF_USDA=11.31
NC_035086.1	38370797	.	T	A	.	.	MAF_USDA=1.667
NC_035086.1	38370801	.	C	A,G	.	.	MAF_INRAE=31.579
NC_035086.1	38370957	.	T	A	.	.	MAF_USDA=3.279
NC_035086.1	38370976	.	G	C	.	.	MAF_USDA=9.016
NC_035086.1	38370985	.	T	C	.	.	MAF_USDA=8.333
NC_035086.1	38371014	.	A	G	.	.	MAF_USDA=5.738
NC_035086.1	38371049	.	G	T	.	.	MAF_USDA=5.294
NC_035086.1	38371069	.	A	T	.	.	MAF_USDA=2.083
NC_035086.1	38371090	.	C	A	.	.	MAF_USDA=1.176
NC_035086.1	38371092	.	G	A	.	.	MAF_INRAE=16.456;MAF_USDA=11.176
NC_035086.1	38371097	.	A	G	.	.	MAF_USDA=4.918
NC_035086.1	38371156	.	C	T	.	.	MAF_USDA=1.639
NC_035086.1	38371227	.	G	A	.	.	MAF_USDA=12.941
NC_035086.1	38371251	.	C	T	.	.	MAF_USDA=10.0
NC_035086.1	38371253	.	A	T	.	.	MAF_USDA=5.738
NC_035086.1	38371276	.	G	A	.	.	MAF_INRAE=5.833
NC_035086.1	38371294	.	G	C	.	.	MAF_USDA=14.118
NC_035086.1	38371336	.	A	C	.	.	MAF_USDA=9.016
NC_035086.1	38371398	.	G	A	.	.	MAF_USDA=14.118
NC_035086.1	38371438	.	C	T	.	.	MAF_USDA=2.459
NC_035086.1	38371602	.	T	G	.	.	MAF_USDA=3.279
NC_035086.1	38371721	.	A	T	.	.	MAF_USDA=1.639
NC_035086.1	38371753	.	A	T	.	.	MAF_USDA=9.412
NC_035086.1	38371754	.	A	C	.	.	MAF_USDA=12.941
NC_035086.1	38371777	.	A	T	.	.	MAF_USDA=4.918
NC_035086.1	38371885	.	A	G	.	.	MAF_INRAE=27.5;MAF_USDA=45.294
NC_035086.1	38371970	.	C	T	.	.	MAF_INRAE=31.579;MAF_USDA=4.706
NC_035086.1	38371976	.	T	A	.	.	MAF_USDA=3.279
NC_035086.1	38371988	.	A	G	.	.	MAF_USDA=9.412
NC_035086.1	38372008	.	T	C	.	.	MAF_USDA=4.918
NC_035086.1	38372157	.	C	G	.	.	MAF_USDA=9.412
NC_035086.1	38372236	.	G	T	.	.	MAF_USDA=10.0
NC_035086.1	38372281	.	A	C	.	.	MAF_USDA=6.557
NC_035086.1	38372390	.	A	T	.	.	MAF_USDA=2.459
NC_035086.1	38372452	.	T	C	.	.	MAF_USDA=2.459
NC_035086.1	38372485	.	A	G	.	.	MAF_USDA=1.639
NC_035086.1	38372502	.	G	A	.	.	MAF_INRAE=5.696;MAF_USDA=2.353
NC_035086.1	38372504	.	T	A	.	.	MAF_USDA=2.083
NC_035086.1	38372514	.	G	A	.	.	MAF_INRAE=3.797;MAF_USDA=1.639
NC_035086.1	38372521	.	A	G	.	.	MAF_USDA=5.738
NC_035086.1	38372541	.	A	G	.	.	MAF_USDA=5.738
NC_035086.1	38372542	.	C	T	.	.	MAF_USDA=9.016
NC_035086.1	38372648	.	G	C	.	.	MAF_USDA=5.738
NC_035086.1	38372700	.	A	G	.	.	MAF_USDA=2.083
NC_035086.1	38372746	.	A	G	.	.	MAF_INRAE=46.835;MAF_USDA=20.588
NC_035086.1	38372797	.	G	T	.	.	MAF_USDA=1.765
NC_035086.1	38372857	.	G	T	.	.	MAF_USDA=5.738
NC_035086.1	38372872	.	G	A	.	.	MAF_INRAE=27.5
NC_035086.1	38372882	.	C	T	.	.	MAF_INRAE=27.5;MAF_USDA=35.294
NC_035086.1	38372913	.	A	G	.	.	MAF_USDA=9.412
NC_035086.1	38372991	.	G	A	.	.	MAF_INRAE=31.013;MAF_USDA=2.459
NC_035086.1	38373019	.	T	G	.	.	MAF_USDA=2.083
NC_035086.1	38373339	.	C	T	.	.	MAF_USDA=12.353
NC_035086.1	38373424	.	T	C	.	.	MAF_USDA=9.836
NC_035086.1	38373450	.	G	A	.	.	MAF_USDA=1.639
NC_035086.1	38373491	.	G	T	.	.	MAF_INRAE=31.646;MAF_USDA=30.588
NC_035086.1	38373571	.	T	A	.	.	MAF_INRAE=37.975;MAF_USDA=42.941
NC_035086.1	38373585	.	A	C	.	.	MAF_INRAE=37.975;MAF_USDA=33.529
NC_035086.1	38373590	.	T	G	.	.	MAF_INRAE=14.557;MAF_USDA=1.639
NC_035086.1	38373878	.	C	T	.	.	MAF_USDA=4.118
NC_035086.1	38373899	.	T	A	.	.	MAF_INRAE=17.722;MAF_USDA=6.557
NC_035086.1	38373904	.	A	C	.	.	MAF_USDA=30.0
NC_035086.1	38374026	.	A	G	.	.	MAF_INRAE=27.5;MAF_USDA=34.118
NC_035086.1	38374048	.	C	G	.	.	MAF_USDA=17.059
NC_035086.1	38374080	.	T	C	.	.	MAF_USDA=1.639
NC_035086.1	38374174	.	C	G	.	.	MAF_USDA=3.279
NC_035086.1	38374179	.	T	A	.	.	MAF_USDA=2.459
NC_035086.1	38374197	.	C	G	.	.	MAF_INRAE=18.354;MAF_USDA=23.529
NC_035086.1	38374221	.	T	C	.	.	MAF_INRAE=27.5;MAF_USDA=30.588
NC_035086.1	38374259	.	G	A	.	.	MAF_INRAE=27.5;MAF_USDA=33.529
NC_035086.1	38374379	.	G	A	.	.	MAF_INRAE=12.5;MAF_USDA=8.333
NC_035086.1	38374382	.	T	A	.	.	MAF_USDA=43.75
NC_035086.1	38374419	.	A	G	.	.	MAF_INRAE=39.241;MAF_USDA=24.118
NC_035086.1	38374560	.	C	T	.	.	MAF_INRAE=9.494;MAF_USDA=2.459
NC_035086.1	38374745	.	G	T	.	.	MAF_INRAE=18.354;MAF_USDA=16.071
NC_035086.1	38374750	.	A	T	.	.	MAF_USDA=1.667
NC_035086.1	38374824	.	A	G	.	.	MAF_USDA=10.0
NC_035086.1	38374844	.	G	T	.	.	MAF_USDA=2.459
NC_035086.1	38374901	.	A	G	.	.	MAF_INRAE=15.823;MAF_USDA=1.639
NC_035086.1	38374925	.	G	A	.	.	MAF_INRAE=34.177;MAF_USDA=37.647
NC_035086.1	38374992	.	A	C	.	.	MAF_USDA=8.235
NC_035086.1	38375122	.	C	A	.	.	MAF_USDA=8.824
NC_035086.1	38375317	.	A	G	.	.	MAF_USDA=1.639
NC_035086.1	38375424	.	C	A	.	.	MAF_USDA=1.639
NC_035086.1	38375463	.	C	T	.	.	MAF_INRAE=5.0
NC_035086.1	38375479	.	G	T	.	.	MAF_INRAE=18.987;MAF_USDA=35.294
NC_035086.1	38375483	.	T	C	.	.	MAF_INRAE=13.333;MAF_USDA=35.294
NC_035086.1	38375486	.	A	G	.	.	MAF_USDA=4.706
NC_035086.1	38375545	.	A	C	.	.	MAF_USDA=4.098
NC_035086.1	38375610	.	A	G	.	.	MAF_INRAE=18.987;MAF_USDA=35.882
NC_035086.1	38375612	.	G	T	.	.	MAF_INRAE=13.333;MAF_USDA=35.882
NC_035086.1	38375628	.	T	G	.	.	MAF_INRAE=18.354;MAF_USDA=4.918
NC_035086.1	38375695	.	C	T	.	.	MAF_INRAE=18.354;MAF_USDA=35.882
NC_035086.1	38375715	.	G	A	.	.	MAF_INRAE=17.089;MAF_USDA=2.459
NC_035086.1	38375766	.	A	C	.	.	MAF_INRAE=18.354;MAF_USDA=36.471
NC_035086.1	38375807	.	C	T	.	.	MAF_INRAE=18.987;MAF_USDA=36.471
NC_035086.1	38375835	.	A	C	.	.	MAF_INRAE=4.167
NC_035086.1	38375836	.	G	A	.	.	MAF_INRAE=4.167
NC_035086.1	38375902	.	A	G	.	.	MAF_USDA=15.574
NC_035086.1	38375905	.	A	G	.	.	MAF_INRAE=18.987;MAF_USDA=37.059
NC_035086.1	38376020	.	C	T	.	.	MAF_INRAE=14.167
NC_035086.1	38376092	.	T	C	.	.	MAF_INRAE=18.987;MAF_USDA=35.882
NC_035086.1	38376130	.	A	T	.	.	MAF_INRAE=15.19;MAF_USDA=1.639
NC_035086.1	38376141	.	C	T	.	.	MAF_USDA=1.639
NC_035086.1	38376210	.	A	T	.	.	MAF_USDA=14.706
NC_035086.1	38376215	.	C	T	.	.	MAF_INRAE=18.354;MAF_USDA=32.941
NC_035086.1	38376272	.	C	A	.	.	MAF_USDA=15.574
NC_035086.1	38376343	.	C	G	.	.	MAF_USDA=3.279
NC_035086.1	38376348	.	G	T	.	.	MAF_INRAE=27.5;MAF_USDA=29.412
NC_035086.1	38376446	.	T	C	.	.	MAF_INRAE=18.354;MAF_USDA=43.529
NC_035086.1	38376480	.	G	A	.	.	MAF_INRAE=18.354;MAF_USDA=43.529
NC_035086.1	38376492	.	G	T	.	.	MAF_INRAE=17.722;MAF_USDA=28.235
NC_035086.1	38376524	.	C	G	.	.	MAF_USDA=14.118
NC_035086.1	38376564	.	G	T	.	.	MAF_INRAE=5.833;MAF_USDA=4.167
NC_035086.1	38376632	.	C	T	.	.	MAF_INRAE=39.241;MAF_USDA=47.647
NC_035086.1	38376916	.	G	A	.	.	MAF_INRAE=43.671;MAF_USDA=48.824
NC_035086.1	38376960	.	G	A	.	.	MAF_USDA=7.059
NC_035086.1	38377055	.	A	T	.	.	MAF_INRAE=15.823;MAF_USDA=12.353
NC_035086.1	38377096	.	C	A	.	.	MAF_USDA=5.882
NC_035086.1	38377103	.	T	G	.	.	MAF_USDA=2.459
NC_035086.1	38377105	.	A	G	.	.	MAF_INRAE=25.0;MAF_USDA=49.412
NC_035086.1	38377129	.	C	T	.	.	MAF_INRAE=26.667;MAF_USDA=46.471
NC_035086.1	38377134	.	G	A	.	.	MAF_INRAE=25.316;MAF_USDA=27.647
NC_035086.1	38377161	.	A	G	.	.	MAF_INRAE=12.658;MAF_USDA=5.294
NC_035086.1	38377259	.	A	G	.	.	MAF_INRAE=25.316;MAF_USDA=30.588
NC_035086.1	38377280	.	A	T	.	.	MAF_USDA=1.639
NC_035086.1	38377284	.	T	C	.	.	MAF_USDA=1.639
NC_035086.1	38377360	.	T	C	.	.	MAF_USDA=18.824
NC_035086.1	38377502	.	A	G	.	.	MAF_USDA=17.059
NC_035086.1	38377804	.	C	A	.	.	MAF_INRAE=24.167;MAF_USDA=30.0
NC_035086.1	38377806	.	C	A	.	.	MAF_USDA=15.294
NC_035086.1	38377812	.	A	G	.	.	MAF_INRAE=24.167;MAF_USDA=31.765
NC_035086.1	38377860	.	G	C	.	.	MAF_INRAE=44.937;MAF_USDA=22.024
NC_035086.1	38377957	.	A	C	.	.	MAF_USDA=2.41
NC_035086.1	38378059	.	G	A	.	.	MAF_USDA=4.237
NC_035086.1	38378108	.	C	G	.	.	MAF_INRAE=25.0;MAF_USDA=43.75
NC_035086.1	38378169	.	A	G	.	.	MAF_INRAE=19.167
NC_035086.1	38378172	.	A	G	.	.	MAF_INRAE=19.167
NC_035086.1	38378174	.	T	G	.	.	MAF_INRAE=19.167
NC_035086.1	38378231	.	G	A	.	.	MAF_USDA=1.695
NC_035086.1	38378274	.	C	A	.	.	MAF_INRAE=13.291;MAF_USDA=5.422
NC_035086.1	38378543	.	C	T	.	.	MAF_USDA=32.353
NC_035086.1	38378545	.	C	T	.	.	MAF_USDA=32.353
NC_035086.1	38378620	.	T	A	.	.	MAF_USDA=3.279
NC_035086.1	38378702	.	C	T	.	.	MAF_USDA=37.5
NC_035086.1	38378706	.	G	A	.	.	MAF_USDA=48.824
NC_035086.1	38378739	.	C	T	.	.	MAF_USDA=7.647
NC_035086.1	38378780	.	A	G	.	.	MAF_USDA=20.0
NC_035086.1	38378781	.	A	C	.	.	MAF_USDA=19.412
NC_035086.1	38378787	.	C	T	.	.	MAF_USDA=32.941
NC_035086.1	38378882	.	G	A	.	.	MAF_USDA=16.471
NC_035086.1	38378883	.	A	G	.	.	MAF_INRAE=1.667
NC_035086.1	38378946	.	G	A	.	.	MAF_USDA=17.059
NC_035086.1	38379033	.	G	A	.	.	MAF_USDA=18.235
NC_035086.1	38379056	.	G	T	.	.	MAF_USDA=1.639
NC_035086.1	38379138	.	G	A	.	.	MAF_USDA=1.639
NC_035086.1	38379153	.	G	A	.	.	MAF_INRAE=25.0;MAF_USDA=50.0
NC_035086.1	38379155	.	T	C	.	.	MAF_USDA=1.639
NC_035086.1	38379160	.	C	A	.	.	MAF_USDA=2.459
NC_035086.1	38379166	.	T	C	.	.	MAF_USDA=17.059
NC_035086.1	38379171	.	G	A	.	.	MAF_INRAE=24.167;MAF_USDA=32.353
NC_035086.1	38379209	.	G	A	.	.	MAF_INRAE=5.263
NC_035086.1	38379211	.	C	T	.	.	MAF_INRAE=17.089;MAF_USDA=4.118
NC_035086.1	38379244	.	T	C	.	.	MAF_USDA=17.647
NC_035086.1	38379254	.	G	A	.	.	MAF_INRAE=25.316;MAF_USDA=18.235
NC_035086.1	38379255	.	A	T	.	.	MAF_INRAE=15.0;MAF_USDA=18.235
NC_035086.1	38379266	.	T	C	.	.	MAF_USDA=1.639
NC_035086.1	38379290	.	C	T	.	.	MAF_INRAE=17.089;MAF_USDA=4.118
NC_035086.1	38379298	.	A	C	.	.	MAF_USDA=4.098
NC_035086.1	38379392	.	C	T	.	.	MAF_USDA=2.353
NC_035086.1	38379458	.	C	T	.	.	MAF_USDA=1.765
NC_035086.1	38379470	.	T	G	.	.	MAF_INRAE=3.333
NC_035086.1	38379499	.	A	G	.	.	MAF_INRAE=15.823;MAF_USDA=1.639
NC_035086.1	38379542	.	T	C	.	.	MAF_INRAE=2.5
NC_035086.1	38379578	.	A	G	.	.	MAF_USDA=13.934
NC_035086.1	38379749	.	C	A	.	.	MAF_INRAE=25.0;MAF_USDA=29.412
NC_035086.1	38379783	.	A	T	.	.	MAF_USDA=3.529
NC_035086.1	38379873	.	T	A	.	.	MAF_INRAE=25.316;MAF_USDA=19.412
NC_035086.1	38379896	.	C	T	.	.	MAF_USDA=1.639
NC_035086.1	38380000	.	T	G	.	.	MAF_INRAE=44.937;MAF_USDA=21.176
NC_035086.1	38380119	.	C	T	.	.	MAF_INRAE=25.0;MAF_USDA=29.412
NC_035086.1	38380147	.	A	C	.	.	MAF_USDA=2.459
NC_035086.1	38380209	.	G	T	.	.	MAF_USDA=2.353
NC_035086.1	38380240	.	A	T	.	.	MAF_INRAE=25.316;MAF_USDA=18.824
NC_035086.1	38380331	.	G	A	.	.	MAF_USDA=2.459
NC_035086.1	38380339	.	G	C	.	.	MAF_INRAE=24.167;MAF_USDA=28.235
NC_035086.1	38380351	.	C	T	.	.	MAF_INRAE=9.494;MAF_USDA=3.279
NC_035086.1	38380377	.	A	G	.	.	MAF_INRAE=12.658;MAF_USDA=5.294
NC_035086.1	38380422	.	C	A	.	.	MAF_USDA=27.083
NC_035086.1	38380511	.	G	A	.	.	MAF_INRAE=10.127;MAF_USDA=3.279
NC_035086.1	38380532	.	C	T	.	.	MAF_INRAE=25.0;MAF_USDA=44.706
NC_035086.1	38380678	.	G	A	.	.	MAF_USDA=44.578
NC_035086.1	38380771	.	A	G	.	.	MAF_USDA=12.295
NC_035086.1	38380774	.	A	G	.	.	MAF_INRAE=25.0;MAF_USDA=41.765
NC_035086.1	38380857	.	G	T	.	.	MAF_USDA=2.459
NC_035086.1	38380877	.	G	A	.	.	MAF_USDA=9.412
NC_035086.1	38380924	.	G	A	.	.	MAF_USDA=2.459
NC_035086.1	38380950	.	G	T	.	.	MAF_INRAE=25.0;MAF_USDA=29.412
NC_035086.1	38380991	.	G	T	.	.	MAF_USDA=2.459
NC_035086.1	38381034	.	C	T	.	.	MAF_USDA=5.882
NC_035086.1	38381096	.	G	A	.	.	MAF_INRAE=25.0;MAF_USDA=49.412
NC_035086.1	38381337	.	T	C	.	.	MAF_USDA=19.412
NC_035086.1	38381386	.	A	C	.	.	MAF_USDA=4.098
NC_035086.1	38381425	.	T	C	.	.	MAF_INRAE=17.5
NC_035086.1	38381428	.	C	T	.	.	MAF_INRAE=37.5
NC_035086.1	38381431	.	C	A	.	.	MAF_INRAE=25.0;MAF_USDA=30.0
NC_035086.1	38381446	.	G	A	.	.	MAF_INRAE=12.658;MAF_USDA=7.647
NC_035086.1	38381484	.	C	A	.	.	MAF_INRAE=13.924
NC_035086.1	38381512	.	C	T	.	.	MAF_INRAE=12.658;MAF_USDA=6.471
NC_035086.1	38381546	.	G	T	.	.	MAF_INRAE=24.167;MAF_USDA=29.412
NC_035086.1	38381618	.	A	T	.	.	MAF_INRAE=27.215;MAF_USDA=22.353
NC_035086.1	38381625	.	G	T	.	.	MAF_USDA=4.706
NC_035086.1	38381706	.	A	T	.	.	MAF_INRAE=14.167
NC_035086.1	38381818	.	C	T	.	.	MAF_USDA=9.016
NC_035086.1	38381899	.	C	A	.	.	MAF_USDA=4.118
NC_035086.1	38381976	.	T	C	.	.	MAF_INRAE=14.167
NC_035086.1	38381978	.	G	T	.	.	MAF_INRAE=27.215
NC_035086.1	38381979	.	C	A	.	.	MAF_INRAE=20.833;MAF_USDA=46.471
NC_035086.1	38382016	.	C	A	.	.	MAF_INRAE=5.696;MAF_USDA=18.235
NC_035086.1	38382041	.	G	A	.	.	MAF_INRAE=21.519
NC_035086.1	38382173	.	G	A	.	.	MAF_USDA=10.119
NC_035086.1	38382203	.	T	C	.	.	MAF_INRAE=13.924
NC_035086.1	38382254	.	C	G	.	.	MAF_INRAE=38.608;MAF_USDA=40.0
NC_035086.1	38382299	.	G	A	.	.	MAF_USDA=3.279
NC_035086.1	38382307	.	A	G	.	.	MAF_USDA=11.176
NC_035086.1	38382361	.	A	T	.	.	MAF_INRAE=39.873;MAF_USDA=28.824
NC_035086.1	38382365	.	T	C	.	.	MAF_INRAE=3.333
NC_035086.1	38382368	.	C	A	.	.	MAF_INRAE=39.873;MAF_USDA=29.412
NC_035086.1	38382369	.	T	G	.	.	MAF_INRAE=35.833;MAF_USDA=29.412
NC_035086.1	38382470	.	C	A	.	.	MAF_USDA=2.459
NC_035086.1	38382475	.	A	G	.	.	MAF_INRAE=41.139;MAF_USDA=11.475
NC_035086.1	38382480	.	C	A	.	.	MAF_INRAE=41.139;MAF_USDA=12.295
NC_035086.1	38382502	.	C	T	.	.	MAF_INRAE=41.139;MAF_USDA=27.049
NC_035086.1	38382503	.	T	C	.	.	MAF_USDA=2.459
NC_035086.1	38382582	.	C	T	.	.	MAF_USDA=4.167
NC_035086.1	38382707	.	C	T	.	.	MAF_USDA=2.459
NC_035086.1	38382726	.	C	T	.	.	MAF_INRAE=15.823
NC_035086.1	38382778	.	C	T	.	.	MAF_USDA=3.279
NC_035086.1	38382791	.	G	A	.	.	MAF_INRAE=5.696;MAF_USDA=1.765
NC_035086.1	38382907	.	G	T	.	.	MAF_USDA=8.235
NC_035086.1	38383029	.	C	T	.	.	MAF_INRAE=5.0;MAF_USDA=19.412
NC_035086.1	38383053	.	T	C	.	.	MAF_INRAE=25.316;MAF_USDA=22.353
NC_035086.1	38383094	.	T	A	.	.	MAF_INRAE=5.263
NC_035086.1	38383187	.	G	A	.	.	MAF_USDA=2.459
NC_035086.1	38383196	.	A	C	.	.	MAF_USDA=8.235
NC_035086.1	38383198	.	A	T	.	.	MAF_USDA=8.235
NC_035086.1	38383321	.	G	T	.	.	MAF_USDA=2.459
NC_035086.1	38383391	.	C	G	.	.	MAF_USDA=2.459
NC_035086.1	38383550	.	T	G	.	.	MAF_INRAE=25.316;MAF_USDA=26.471
NC_035086.1	38383580	.	C	T	.	.	MAF_USDA=2.459
NC_035086.1	38383627	.	C	T	.	.	MAF_INRAE=25.316;MAF_USDA=26.471
NC_035086.1	38383635	.	A	C	.	.	MAF_USDA=2.459
NC_035086.1	38383649	.	A	T	.	.	MAF_USDA=2.083
NC_035086.1	38383652	.	T	A	.	.	MAF_INRAE=37.975;MAF_USDA=40.588
NC_035086.1	38383676	.	T	G	.	.	MAF_USDA=12.295
NC_035086.1	38383696	.	T	C	.	.	MAF_INRAE=25.316;MAF_USDA=25.882
NC_035086.1	38383806	.	G	T	.	.	MAF_INRAE=19.62;MAF_USDA=23.81
NC_035086.1	38383821	.	G	T	.	.	MAF_INRAE=19.62;MAF_USDA=23.529
NC_035086.1	38383917	.	C	T	.	.	MAF_INRAE=37.975;MAF_USDA=48.235
NC_035086.1	38383934	.	C	T	.	.	MAF_INRAE=18.987;MAF_USDA=16.471
NC_035086.1	38383957	.	T	A	.	.	MAF_USDA=25.0
NC_035086.1	38384079	.	T	G	.	.	MAF_USDA=4.098
NC_035086.1	38384085	.	A	G	.	.	MAF_USDA=3.529
NC_035086.1	38384103	.	T	C	.	.	MAF_INRAE=37.975;MAF_USDA=40.0
NC_035086.1	38384120	.	T	C	.	.	MAF_INRAE=12.5
NC_035086.1	38384128	.	T	A	.	.	MAF_INRAE=19.62;MAF_USDA=24.118
NC_035086.1	38384225	.	A	G	.	.	MAF_INRAE=21.519;MAF_USDA=4.098
NC_035086.1	38384249	.	T	C	.	.	MAF_INRAE=5.696;MAF_USDA=2.941
NC_035086.1	38384267	.	A	G	.	.	MAF_INRAE=19.62;MAF_USDA=21.765
NC_035086.1	38384351	.	T	A	.	.	MAF_INRAE=18.354;MAF_USDA=16.471
NC_035086.1	38384353	.	T	A	.	.	MAF_INRAE=20.833;MAF_USDA=16.471
NC_035086.1	38384488	.	G	T	.	.	MAF_INRAE=46.203;MAF_USDA=31.765
NC_035086.1	38384521	.	T	A	.	.	MAF_USDA=2.5
NC_035086.1	38384522	.	C	A	.	.	MAF_USDA=2.459
NC_035086.1	38384523	.	T	A	.	.	MAF_USDA=2.459
NC_035086.1	38384537	.	G	T	.	.	MAF_USDA=1.667
NC_035086.1	38384558	.	G	A	.	.	MAF_INRAE=42.405;MAF_USDA=12.5
NC_035086.1	38384594	.	G	T	.	.	MAF_USDA=6.557
NC_035086.1	38384601	.	A	T	.	.	MAF_INRAE=5.696;MAF_USDA=2.941
NC_035086.1	38384649	.	G	A	.	.	MAF_USDA=1.176
NC_035086.1	38384687	.	T	G	.	.	MAF_INRAE=12.658;MAF_USDA=5.294
NC_035086.1	38384688	.	T	A	.	.	MAF_INRAE=18.987;MAF_USDA=22.941
NC_035086.1	38384725	.	T	C	.	.	MAF_USDA=12.295
NC_035086.1	38384737	.	T	G	.	.	MAF_INRAE=43.038;MAF_USDA=13.115
NC_035086.1	38384749	.	G	C	.	.	MAF_USDA=4.706
NC_035086.1	38384779	.	C	G	.	.	MAF_INRAE=19.62;MAF_USDA=22.941
NC_035086.1	38384783	.	C	T	.	.	MAF_USDA=8.235
NC_035086.1	38384784	.	A	G	.	.	MAF_INRAE=18.354;MAF_USDA=16.471
NC_035086.1	38384787	.	T	C	.	.	MAF_USDA=8.824
NC_035086.1	38384792	.	G	T	.	.	MAF_INRAE=18.354;MAF_USDA=16.471
NC_035086.1	38384854	.	C	A	.	.	MAF_USDA=41.667
NC_035086.1	38384921	.	G	T	.	.	MAF_USDA=2.459
NC_035086.1	38384979	.	A	C	.	.	MAF_INRAE=19.62;MAF_USDA=22.353
NC_035086.1	38385015	.	G	A	.	.	MAF_INRAE=24.167;MAF_USDA=29.412
NC_035086.1	38385043	.	G	A	.	.	MAF_USDA=1.176
NC_035086.1	38385116	.	G	T	.	.	MAF_USDA=1.639
NC_035086.1	38385120	.	C	T	.	.	MAF_USDA=3.279
NC_035086.1	38385144	.	A	T	.	.	MAF_INRAE=18.987;MAF_USDA=16.471
NC_035086.1	38385162	.	C	T	.	.	MAF_USDA=4.918
NC_035086.1	38385186	.	T	G	.	.	MAF_INRAE=19.62;MAF_USDA=23.529
NC_035086.1	38385285	.	G	A	.	.	MAF_INRAE=19.62;MAF_USDA=24.118
NC_035086.1	38385296	.	G	A	.	.	MAF_INRAE=42.405;MAF_USDA=14.754
NC_035086.1	38385345	.	T	C	.	.	MAF_INRAE=19.62;MAF_USDA=23.529
NC_035086.1	38385364	.	T	A	.	.	MAF_INRAE=18.354;MAF_USDA=15.882
NC_035086.1	38385392	.	T	C	.	.	MAF_USDA=4.098
NC_035086.1	38385408	.	G	C	.	.	MAF_USDA=2.459
NC_035086.1	38385551	.	C	T	.	.	MAF_INRAE=12.658;MAF_USDA=6.471
```
