## Supplemental Data 1 for "Development of a high-density 665 K SNP array for rainbow trout genome-wide genotyping": INRAE_USDA_MAF1.vcf (part 37 of 1714)

```
NC_035086.1	38385564	.	A	G	.	.	MAF_INRAE=18.354;MAF_USDA=16.471
NC_035086.1	38385681	.	A	C	.	.	MAF_USDA=5.085
NC_035086.1	38385716	.	A	T	.	.	MAF_INRAE=18.987;MAF_USDA=25.0
NC_035086.1	38385717	.	A	G	.	.	MAF_INRAE=11.667;MAF_USDA=25.0
NC_035086.1	38385719	.	T	G	.	.	MAF_INRAE=12.025;MAF_USDA=5.882
NC_035086.1	38385742	.	T	C	.	.	MAF_USDA=4.918
NC_035086.1	38385753	.	G	A	.	.	MAF_USDA=6.471
NC_035086.1	38385768	.	T	A	.	.	MAF_USDA=12.295
NC_035086.1	38385814	.	A	G	.	.	MAF_USDA=3.279
NC_035086.1	38385942	.	T	C	.	.	MAF_USDA=2.083
NC_035086.1	38385996	.	A	T	.	.	MAF_USDA=5.738
NC_035086.1	38386030	.	G	T	.	.	MAF_INRAE=12.658;MAF_USDA=6.471
NC_035086.1	38386037	.	C	T	.	.	MAF_USDA=8.333
NC_035086.1	38386060	.	T	A	.	.	MAF_USDA=10.588
NC_035086.1	38386063	.	C	T	.	.	MAF_INRAE=20.886;MAF_USDA=2.459
NC_035086.1	38386065	.	G	T	.	.	MAF_USDA=2.459
NC_035086.1	38386097	.	T	C	.	.	MAF_INRAE=27.5;MAF_USDA=42.353
NC_035086.1	38386174	.	G	A	.	.	MAF_USDA=2.083
NC_035086.1	38386182	.	A	C	.	.	MAF_USDA=2.459
NC_035086.1	38386183	.	G	A	.	.	MAF_USDA=2.459
NC_035086.1	38386217	.	G	T	.	.	MAF_USDA=20.588
NC_035086.1	38386262	.	G	A	.	.	MAF_INRAE=25.0;MAF_USDA=28.824
NC_035086.1	38386265	.	T	A	.	.	MAF_INRAE=12.658;MAF_USDA=5.882
NC_035086.1	38386451	.	T	C	.	.	MAF_USDA=14.583
NC_035086.1	38386480	.	C	A	.	.	MAF_INRAE=2.5
NC_035086.1	38386524	.	G	C	.	.	MAF_USDA=2.459
NC_035086.1	38386551	.	G	A	.	.	MAF_INRAE=19.62;MAF_USDA=22.941
NC_035086.1	38386608	.	A	C	.	.	MAF_USDA=6.25
NC_035086.1	38386615	.	A	T	.	.	MAF_INRAE=5.833;MAF_USDA=4.167
NC_035086.1	38386622	.	A	C	.	.	MAF_INRAE=2.5
NC_035086.1	38386712	.	C	T	.	.	MAF_INRAE=27.5;MAF_USDA=49.412
NC_035086.1	38386775	.	A	G	.	.	MAF_USDA=3.529
NC_035086.1	38386792	.	C	T	.	.	MAF_INRAE=25.0;MAF_USDA=39.412
NC_035086.1	38386837	.	T	C	.	.	MAF_USDA=10.588
NC_035086.1	38386893	.	A	C	.	.	MAF_USDA=13.115
NC_035086.1	38386910	.	G	T	.	.	MAF_USDA=11.176
NC_035086.1	38386917	.	T	A	.	.	MAF_USDA=8.824
NC_035086.1	38387019	.	A	G	.	.	MAF_INRAE=27.5;MAF_USDA=39.412
NC_035086.1	38387021	.	G	A	.	.	MAF_USDA=1.639
NC_035086.1	38387085	.	G	C	.	.	MAF_INRAE=19.62;MAF_USDA=23.529
NC_035086.1	38387099	.	A	C	.	.	MAF_INRAE=27.5;MAF_USDA=49.412
NC_035086.1	38387101	.	A	C	.	.	MAF_USDA=3.279
NC_035086.1	38387104	.	T	A	.	.	MAF_USDA=2.459
NC_035086.1	38387170	.	A	T	.	.	MAF_USDA=8.235
NC_035086.1	38387287	.	G	T	.	.	MAF_INRAE=19.62;MAF_USDA=23.529
NC_035086.1	38387429	.	G	T	.	.	MAF_INRAE=19.62;MAF_USDA=22.941
NC_035086.1	38387538	.	C	T	.	.	MAF_USDA=1.639
NC_035086.1	38387588	.	A	T	.	.	MAF_INRAE=31.579
NC_035086.1	38387589	.	T	A	.	.	MAF_INRAE=21.053;MAF_USDA=22.917
NC_035086.1	38387590	.	T	A	.	.	MAF_USDA=25.0
NC_035086.1	38387595	.	A	T	.	.	MAF_USDA=2.459
NC_035086.1	38387621	.	C	A	.	.	MAF_USDA=2.459
NC_035086.1	38387654	.	G	A	.	.	MAF_INRAE=5.696;MAF_USDA=4.167
NC_035086.1	38387722	.	C	G	.	.	MAF_INRAE=12.658;MAF_USDA=5.882
NC_035086.1	38387723	.	G	T	.	.	MAF_INRAE=15.0;MAF_USDA=5.294
NC_035086.1	38387836	.	A	T	.	.	MAF_INRAE=2.5
NC_035086.1	38387840	.	T	A	.	.	MAF_USDA=8.235
NC_035086.1	38387861	.	T	A	.	.	MAF_INRAE=12.658;MAF_USDA=8.333
NC_035086.1	38387888	.	T	G	.	.	MAF_INRAE=12.658;MAF_USDA=6.471
NC_035086.1	38388057	.	T	C	.	.	MAF_INRAE=13.924
NC_035086.1	38388095	.	T	G	.	.	MAF_INRAE=20.886;MAF_USDA=1.639
NC_035086.1	38388136	.	A	T	.	.	MAF_USDA=2.083
NC_035086.1	38388159	.	A	C	.	.	MAF_INRAE=19.62;MAF_USDA=27.083
NC_035086.1	38388162	.	T	G	.	.	MAF_INRAE=12.5;MAF_USDA=27.083
NC_035086.1	38388164	.	A	C	.	.	MAF_INRAE=15.0;MAF_USDA=29.167
NC_035086.1	38388224	.	A	C	.	.	MAF_INRAE=2.5
NC_035086.1	38388262	.	A	G	.	.	MAF_USDA=1.667
NC_035086.1	38388282	.	T	G	.	.	MAF_USDA=1.639
NC_035086.1	38388349	.	C	T	.	.	MAF_USDA=15.882
NC_035086.1	38388378	.	G	C	.	.	MAF_USDA=15.882
NC_035086.1	38388437	.	T	C	.	.	MAF_INRAE=25.0;MAF_USDA=29.412
NC_035086.1	38388449	.	G	C	.	.	MAF_INRAE=12.025;MAF_USDA=6.471
NC_035086.1	38388529	.	C	T	.	.	MAF_USDA=1.639
NC_035086.1	38388532	.	C	T	.	.	MAF_USDA=8.824
NC_035086.1	38388626	.	G	A	.	.	MAF_INRAE=12.658;MAF_USDA=5.882
NC_035086.1	38388738	.	T	G	.	.	MAF_USDA=2.5
NC_035086.1	38388787	.	C	T	.	.	MAF_USDA=1.695
NC_035086.1	38389387	.	C	G	.	.	MAF_INRAE=42.105;MAF_USDA=43.373
NC_035086.1	38389423	.	A	C	.	.	MAF_INRAE=14.167
NC_035086.1	38389494	.	A	G	.	.	MAF_INRAE=18.987;MAF_USDA=17.47
NC_035086.1	38389495	.	A	C	.	.	MAF_INRAE=11.667;MAF_USDA=17.47
NC_035086.1	38389531	.	G	T	.	.	MAF_INRAE=24.167;MAF_USDA=29.518
NC_035086.1	38389535	.	G	A	.	.	MAF_INRAE=42.105;MAF_USDA=17.47
NC_035086.1	38389549	.	A	C	.	.	MAF_USDA=3.571
NC_035086.1	38389590	.	C	T	.	.	MAF_INRAE=22.152;MAF_USDA=47.647
NC_035086.1	38389594	.	T	A	.	.	MAF_INRAE=12.5;MAF_USDA=6.471
NC_035086.1	38389610	.	C	A	.	.	MAF_USDA=13.934
NC_035086.1	38389628	.	C	T	.	.	MAF_INRAE=25.0;MAF_USDA=30.0
NC_035086.1	38389728	.	G	T	.	.	MAF_USDA=1.639
NC_035086.1	38389737	.	G	T	.	.	MAF_INRAE=25.0;MAF_USDA=30.588
NC_035086.1	38389738	.	C	T	.	.	MAF_INRAE=2.5;MAF_USDA=7.059
NC_035086.1	38389759	.	C	T	.	.	MAF_INRAE=25.0;MAF_USDA=30.0
NC_035086.1	38389823	.	A	G	.	.	MAF_INRAE=25.0;MAF_USDA=28.235
NC_035086.1	38389922	.	T	C	.	.	MAF_INRAE=2.5;MAF_USDA=7.647
NC_035086.1	38389986	.	C	G	.	.	MAF_INRAE=2.5
NC_035086.1	38389992	.	A	G	.	.	MAF_USDA=2.083
NC_035086.1	38390053	.	A	G	.	.	MAF_INRAE=41.139;MAF_USDA=17.647
NC_035086.1	38390055	.	T	C	.	.	MAF_INRAE=2.5;MAF_USDA=7.647
NC_035086.1	38390099	.	A	C	.	.	MAF_INRAE=40.506;MAF_USDA=17.059
NC_035086.1	38390113	.	T	A	.	.	MAF_INRAE=2.5;MAF_USDA=7.738
NC_035086.1	38390118	.	A	G	.	.	MAF_INRAE=19.62;MAF_USDA=17.262
NC_035086.1	38390151	.	A	T	.	.	MAF_INRAE=41.139;MAF_USDA=17.262
NC_035086.1	38390170	.	G	A	.	.	MAF_INRAE=39.241;MAF_USDA=47.059
NC_035086.1	38390173	.	A	C	.	.	MAF_INRAE=25.0;MAF_USDA=29.412
NC_035086.1	38390259	.	G	A	.	.	MAF_INRAE=2.5
NC_035086.1	38390288	.	C	T	.	.	MAF_INRAE=19.62;MAF_USDA=16.471
NC_035086.1	38390316	.	T	G	.	.	MAF_USDA=8.235
NC_035086.1	38390350	.	C	A	.	.	MAF_INRAE=40.506;MAF_USDA=19.412
NC_035086.1	38390392	.	C	T	.	.	MAF_USDA=1.639
NC_035086.1	38390399	.	C	T	.	.	MAF_USDA=4.098
NC_035086.1	38390443	.	C	T	.	.	MAF_USDA=25.294
NC_035086.1	38390450	.	C	A	.	.	MAF_INRAE=38.608;MAF_USDA=25.294
NC_035086.1	38390469	.	A	G	.	.	MAF_USDA=7.059
NC_035086.1	38390478	.	A	C	.	.	MAF_INRAE=40.506;MAF_USDA=17.059
NC_035086.1	38390502	.	G	T	.	.	MAF_USDA=2.083
NC_035086.1	38390534	.	T	A	.	.	MAF_INRAE=19.62
NC_035086.1	38390575	.	T	G	.	.	MAF_INRAE=5.696;MAF_USDA=3.529
NC_035086.1	38390576	.	G	T	.	.	MAF_INRAE=2.5;MAF_USDA=7.647
NC_035086.1	38390589	.	A	C	.	.	MAF_INRAE=2.5;MAF_USDA=7.059
NC_035086.1	38390646	.	G	A	.	.	MAF_INRAE=25.0;MAF_USDA=30.588
NC_035086.1	38390729	.	G	T	.	.	MAF_USDA=25.882
NC_035086.1	38390768	.	G	T	.	.	MAF_USDA=13.934
NC_035086.1	38390770	.	G	T	.	.	MAF_INRAE=2.5;MAF_USDA=7.059
NC_035086.1	38390835	.	T	C	.	.	MAF_INRAE=2.5;MAF_USDA=7.059
NC_035086.1	38390867	.	C	T	.	.	MAF_USDA=2.459
NC_035086.1	38390872	.	A	G	.	.	MAF_INRAE=2.5;MAF_USDA=7.059
NC_035086.1	38390873	.	G	A	.	.	MAF_USDA=2.459
NC_035086.1	38390976	.	T	C	.	.	MAF_USDA=2.083
NC_035086.1	38390997	.	C	A	.	.	MAF_INRAE=25.0;MAF_USDA=29.412
NC_035086.1	38391038	.	G	A	.	.	MAF_INRAE=5.696;MAF_USDA=2.941
NC_035086.1	38391048	.	T	C	.	.	MAF_INRAE=12.658;MAF_USDA=6.471
NC_035086.1	38391151	.	G	T	.	.	MAF_USDA=15.294
NC_035086.1	38391165	.	G	A	.	.	MAF_USDA=5.882
NC_035086.1	38391209	.	C	T	.	.	MAF_INRAE=40.506;MAF_USDA=17.647
NC_035086.1	38391212	.	T	C	.	.	MAF_INRAE=2.5;MAF_USDA=7.647
NC_035086.1	38391214	.	G	A	.	.	MAF_INRAE=5.833
NC_035086.1	38391322	.	C	G	.	.	MAF_INRAE=2.5;MAF_USDA=7.647
NC_035086.1	38391442	.	A	G	.	.	MAF_INRAE=2.5;MAF_USDA=7.647
NC_035086.1	38391463	.	G	A	.	.	MAF_USDA=1.176
NC_035086.1	38391493	.	G	A	.	.	MAF_INRAE=19.62;MAF_USDA=15.882
NC_035086.1	38391508	.	G	T	.	.	MAF_INRAE=25.0;MAF_USDA=30.0
NC_035086.1	38391557	.	C	A	.	.	MAF_USDA=1.19
NC_035086.1	38391679	.	T	G	.	.	MAF_INRAE=2.5;MAF_USDA=7.059
NC_035086.1	38391785	.	G	C	.	.	MAF_INRAE=20.253;MAF_USDA=17.059
NC_035086.1	38391877	.	G	T	.	.	MAF_USDA=10.656
NC_035086.1	38391880	.	A	G	.	.	MAF_USDA=8.235
NC_035086.1	38391893	.	G	T	.	.	MAF_USDA=2.459
NC_035086.1	38391971	.	T	C	.	.	MAF_INRAE=2.5;MAF_USDA=7.059
NC_035086.1	38391975	.	T	C	.	.	MAF_INRAE=2.5
NC_035086.1	38391976	.	G	A	.	.	MAF_USDA=1.639
NC_035086.1	38392040	.	T	G	.	.	MAF_INRAE=25.0;MAF_USDA=30.588
NC_035086.1	38392045	.	T	A	.	.	MAF_INRAE=13.291;MAF_USDA=6.471
NC_035086.1	38392049	.	A	T	.	.	MAF_USDA=1.176
NC_035086.1	38392064	.	A	C	.	.	MAF_INRAE=39.873;MAF_USDA=17.647
NC_035086.1	38392068	.	A	T	.	.	MAF_INRAE=2.5;MAF_USDA=7.059
NC_035086.1	38392085	.	A	G	.	.	MAF_INRAE=2.5;MAF_USDA=6.471
NC_035086.1	38392114	.	A	G	.	.	MAF_USDA=2.459
NC_035086.1	38392156	.	G	A	.	.	MAF_INRAE=25.0;MAF_USDA=30.588
NC_035086.1	38392292	.	T	A	.	.	MAF_USDA=12.295
NC_035086.1	38392314	.	C	A	.	.	MAF_USDA=2.5
NC_035086.1	38392333	.	A	G	.	.	MAF_INRAE=12.658;MAF_USDA=6.548
NC_035086.1	38392364	.	G	A	.	.	MAF_USDA=1.695
NC_035086.1	38392411	.	C	T	.	.	MAF_INRAE=31.579;MAF_USDA=17.059
NC_035086.1	38392419	.	A	G	.	.	MAF_INRAE=25.0;MAF_USDA=30.588
NC_035086.1	38392443	.	A	T	.	.	MAF_INRAE=41.772;MAF_USDA=11.475
NC_035086.1	38392447	.	A	G	.	.	MAF_INRAE=10.833;MAF_USDA=20.588
NC_035086.1	38392473	.	G	A	.	.	MAF_INRAE=38.608;MAF_USDA=45.882
NC_035086.1	38392497	.	G	A	.	.	MAF_USDA=4.098
NC_035086.1	38392574	.	T	G	.	.	MAF_INRAE=2.5
NC_035086.1	38392618	.	G	T	.	.	MAF_INRAE=41.139;MAF_USDA=11.475
NC_035086.1	38392633	.	C	A	.	.	MAF_INRAE=2.5;MAF_USDA=9.836
NC_035086.1	38392646	.	C	G	.	.	MAF_USDA=4.098
NC_035086.1	38392751	.	C	G	.	.	MAF_USDA=4.098
NC_035086.1	38392783	.	C	T	.	.	MAF_USDA=2.459
NC_035086.1	38392784	.	G	A	.	.	MAF_INRAE=37.975;MAF_USDA=32.353
NC_035086.1	38392794	.	G	T	.	.	MAF_INRAE=2.5;MAF_USDA=4.098
NC_035086.1	38392844	.	G	A	.	.	MAF_USDA=5.882
NC_035086.1	38393043	.	C	A	.	.	MAF_INRAE=25.0;MAF_USDA=31.765
NC_035086.1	38393118	.	G	T	.	.	MAF_USDA=5.738
NC_035086.1	38393122	.	G	T	.	.	MAF_INRAE=29.167;MAF_USDA=32.353
NC_035086.1	38393237	.	C	T	.	.	MAF_USDA=8.197
NC_035086.1	38393255	.	C	G	.	.	MAF_USDA=5.294
NC_035086.1	38393256	.	C	T	.	.	MAF_INRAE=25.0;MAF_USDA=34.118
NC_035086.1	38393270	.	A	T	.	.	MAF_INRAE=25.0;MAF_USDA=34.118
NC_035086.1	38393332	.	C	T	.	.	MAF_USDA=5.738
NC_035086.1	38393452	.	T	A	.	.	MAF_INRAE=25.0;MAF_USDA=32.353
NC_035086.1	38393496	.	G	A	.	.	MAF_INRAE=25.833;MAF_USDA=31.765
NC_035086.1	38393607	.	T	C	.	.	MAF_INRAE=25.0;MAF_USDA=32.353
NC_035086.1	38393637	.	T	C	.	.	MAF_USDA=1.639
NC_035086.1	38393645	.	C	T	.	.	MAF_USDA=2.083
NC_035086.1	38393725	.	G	A	.	.	MAF_USDA=3.279
NC_035086.1	38393783	.	G	T	.	.	MAF_INRAE=25.0;MAF_USDA=31.176
NC_035086.1	38393799	.	G	A	.	.	MAF_INRAE=24.167;MAF_USDA=31.176
NC_035086.1	38393857	.	T	C	.	.	MAF_INRAE=25.0;MAF_USDA=32.738
NC_035086.1	38393858	.	T	C	.	.	MAF_INRAE=25.0;MAF_USDA=33.333
NC_035086.1	38393866	.	A	G	.	.	MAF_INRAE=2.5;MAF_USDA=31.548
NC_035086.1	38393907	.	G	A	.	.	MAF_USDA=5.882
NC_035086.1	38393978	.	C	T	.	.	MAF_INRAE=25.833;MAF_USDA=31.765
NC_035086.1	38394003	.	T	C	.	.	MAF_USDA=4.098
NC_035086.1	38394219	.	T	A	.	.	MAF_USDA=1.176
NC_035086.1	38394268	.	G	A	.	.	MAF_INRAE=25.0;MAF_USDA=31.765
NC_035086.1	38394281	.	A	C	.	.	MAF_INRAE=25.0;MAF_USDA=32.941
NC_035086.1	38394310	.	A	G	.	.	MAF_INRAE=25.0;MAF_USDA=30.0
NC_035086.1	38394339	.	T	G	.	.	MAF_INRAE=25.0;MAF_USDA=34.118
NC_035086.1	38394346	.	G	T	.	.	MAF_INRAE=25.0;MAF_USDA=32.941
NC_035086.1	38394422	.	T	A	.	.	MAF_USDA=4.098
NC_035086.1	38394441	.	T	C	.	.	MAF_USDA=1.639
NC_035086.1	38394486	.	C	T	.	.	MAF_INRAE=24.167;MAF_USDA=33.529
NC_035086.1	38394522	.	A	G	.	.	MAF_USDA=2.5
NC_035086.1	38394551	.	T	A	.	.	MAF_INRAE=5.696;MAF_USDA=2.976
NC_035086.1	38394559	.	C	T	.	.	MAF_INRAE=2.5
NC_035086.1	38394617	.	G	A	.	.	MAF_USDA=8.197
NC_035086.1	38394641	.	G	A	.	.	MAF_INRAE=25.0;MAF_USDA=41.667
NC_035086.1	38394643	.	T	C	.	.	MAF_INRAE=27.5;MAF_USDA=12.5
NC_035086.1	38394658	.	G	C	.	.	MAF_INRAE=25.0;MAF_USDA=31.765
NC_035086.1	38394739	.	C	T	.	.	MAF_USDA=1.639
NC_035086.1	38394785	.	C	T	.	.	MAF_USDA=5.738
NC_035086.1	38394787	.	G	T	.	.	MAF_INRAE=25.0;MAF_USDA=31.765
NC_035086.1	38394822	.	A	G	.	.	MAF_INRAE=25.0;MAF_USDA=33.529
NC_035086.1	38394865	.	T	C	.	.	MAF_INRAE=25.833;MAF_USDA=31.765
NC_035086.1	38394869	.	C	T	.	.	MAF_USDA=5.738
NC_035086.1	38394922	.	T	C	.	.	MAF_INRAE=28.333;MAF_USDA=36.471
NC_035086.1	38394924	.	G	A	.	.	MAF_INRAE=25.833;MAF_USDA=32.353
NC_035086.1	38394964	.	A	C	.	.	MAF_USDA=4.098
NC_035086.1	38394999	.	A	T	.	.	MAF_INRAE=25.0;MAF_USDA=32.353
NC_035086.1	38395025	.	TGGAC	TGGAT	.	.	MAF_USDA=41.667
NC_035086.1	38395029	.	C	T	.	.	MAF_INRAE=25.0;MAF_USDA=21.311
NC_035086.1	38395082	.	G	T	.	.	MAF_USDA=1.639
NC_035086.1	38395087	.	G	A	.	.	MAF_USDA=1.639
NC_035086.1	38395097	.	C	A	.	.	MAF_USDA=1.639
NC_035086.1	38395099	.	T	G	.	.	MAF_INRAE=25.0;MAF_USDA=31.176
NC_035086.1	38395142	.	C	G	.	.	MAF_INRAE=25.0;MAF_USDA=31.176
NC_035086.1	38395161	.	C	T	.	.	MAF_USDA=1.176
NC_035086.1	38395186	.	A	C	.	.	MAF_INRAE=25.0;MAF_USDA=31.765
NC_035086.1	38395192	.	G	A	.	.	MAF_USDA=5.294
NC_035086.1	38395341	.	C	T	.	.	MAF_INRAE=25.0;MAF_USDA=31.176
NC_035086.1	38395361	.	T	C	.	.	MAF_USDA=1.639
NC_035086.1	38395408	.	G	A	.	.	MAF_INRAE=25.0;MAF_USDA=31.765
NC_035086.1	38395454	.	T	A	.	.	MAF_USDA=32.941
NC_035086.1	38395455	.	A	G	.	.	MAF_USDA=2.459
NC_035086.1	38395456	.	C	T	.	.	MAF_USDA=32.353
NC_035086.1	38395470	.	G	T	.	.	MAF_INRAE=25.0;MAF_USDA=32.941
NC_035086.1	38395505	.	T	A	.	.	MAF_USDA=2.459
NC_035086.1	38395514	.	G	A	.	.	MAF_INRAE=25.0;MAF_USDA=32.941
NC_035086.1	38395545	.	G	C	.	.	MAF_INRAE=26.667;MAF_USDA=31.765
NC_035086.1	38395618	.	C	A	.	.	MAF_USDA=5.882
NC_035086.1	38395638	.	C	A	.	.	MAF_USDA=27.647
NC_035086.1	38395655	.	G	T	.	.	MAF_USDA=34.118
NC_035086.1	38395671	.	G	A	.	.	MAF_USDA=5.738
NC_035086.1	38395680	.	T	C	.	.	MAF_USDA=30.588
NC_035086.1	38395694	.	A	G	.	.	MAF_USDA=32.143
NC_035086.1	38395705	.	T	A	.	.	MAF_USDA=31.928
NC_035086.1	38395732	.	G	A	.	.	MAF_USDA=36.145
NC_035086.1	38395779	.	C	T	.	.	MAF_USDA=31.25
NC_035086.1	38395828	.	A	C	.	.	MAF_USDA=8.824
NC_035086.1	38395841	.	C	G	.	.	MAF_USDA=1.639
NC_035086.1	38395858	.	C	A	.	.	MAF_INRAE=26.667;MAF_USDA=33.529
NC_035086.1	38395859	.	C	A	.	.	MAF_INRAE=26.667;MAF_USDA=37.647
NC_035086.1	38395869	.	G	A	.	.	MAF_USDA=1.639
NC_035086.1	38395881	.	C	T	.	.	MAF_USDA=9.412
NC_035086.1	38395914	.	C	T	.	.	MAF_USDA=1.639
NC_035086.1	38395920	.	G	A	.	.	MAF_INRAE=32.278;MAF_USDA=8.824
NC_035086.1	38395971	.	G	T	.	.	MAF_INRAE=25.0;MAF_USDA=31.765
NC_035086.1	38396070	.	T	C	.	.	MAF_INRAE=25.0;MAF_USDA=31.765
NC_035086.1	38396137	.	T	C	.	.	MAF_USDA=22.131
NC_035086.1	38396184	.	G	A	.	.	MAF_USDA=2.941
NC_035086.1	38396266	.	G	A	.	.	MAF_USDA=22.951
NC_035086.1	38396330	.	G	A	.	.	MAF_USDA=21.186
NC_035086.1	38396434	.	A	G	.	.	MAF_USDA=34.118
NC_035086.1	38396453	.	A	T	.	.	MAF_INRAE=27.5;MAF_USDA=34.118
NC_035086.1	38396725	.	T	A	.	.	MAF_USDA=2.083
NC_035086.1	38396849	.	G	A	.	.	MAF_INRAE=26.667;MAF_USDA=41.667
NC_035086.1	38396858	.	C	A	.	.	MAF_USDA=8.824
NC_035086.1	38396863	.	A	T	.	.	MAF_INRAE=26.667;MAF_USDA=32.353
NC_035086.1	38396879	.	T	A	.	.	MAF_USDA=9.412
NC_035086.1	38396880	.	T	G	.	.	MAF_INRAE=25.833;MAF_USDA=32.353
NC_035086.1	38396888	.	T	C	.	.	MAF_INRAE=25.833;MAF_USDA=31.765
NC_035086.1	38397036	.	C	T	.	.	MAF_USDA=32.353
NC_035086.1	38397039	.	T	C	.	.	MAF_USDA=31.765
NC_035086.1	38397047	.	T	G	.	.	MAF_USDA=1.176
NC_035086.1	38397141	.	G	A	.	.	MAF_USDA=27.059
NC_035086.1	38397220	.	T	C	.	.	MAF_INRAE=25.0;MAF_USDA=30.588
NC_035086.1	38397230	.	G	A	.	.	MAF_USDA=1.176
NC_035086.1	38397463	.	A	C	.	.	MAF_INRAE=25.833;MAF_USDA=31.765
NC_035086.1	38397474	.	C	T	.	.	MAF_INRAE=30.833;MAF_USDA=24.118
NC_035086.1	38397496	.	C	A	.	.	MAF_USDA=4.918
NC_035086.1	38397508	.	T	C	.	.	MAF_USDA=9.412
NC_035086.1	38397562	.	G	A	.	.	MAF_INRAE=5.0
NC_035086.1	38397590	.	C	A	.	.	MAF_INRAE=5.696;MAF_USDA=5.882
NC_035086.1	38397646	.	T	A	.	.	MAF_USDA=2.459
NC_035086.1	38397650	.	G	T	.	.	MAF_USDA=8.824
NC_035086.1	38397651	.	T	A	.	.	MAF_USDA=9.412
NC_035086.1	38397710	.	T	G	.	.	MAF_USDA=2.353
NC_035086.1	38397778	.	G	A	.	.	MAF_INRAE=29.167;MAF_USDA=22.353
NC_035086.1	38397791	.	C	T	.	.	MAF_INRAE=27.5;MAF_USDA=37.647
NC_035086.1	38397797	.	C	T	.	.	MAF_USDA=2.459
NC_035086.1	38397815	.	C	T	.	.	MAF_INRAE=29.167;MAF_USDA=21.765
NC_035086.1	38397829	.	A	G	.	.	MAF_INRAE=1.667
NC_035086.1	38397890	.	T	C	.	.	MAF_USDA=4.098
NC_035086.1	38397918	.	T	C	.	.	MAF_INRAE=2.5;MAF_USDA=1.639
NC_035086.1	38397935	.	G	C	.	.	MAF_INRAE=13.924
NC_035086.1	38398119	.	G	T	.	.	MAF_USDA=3.333
NC_035086.1	38398385	.	G	A	.	.	MAF_USDA=3.279
NC_035086.1	38398418	.	G	T	.	.	MAF_USDA=2.459
NC_035086.1	38398437	.	G	A	.	.	MAF_USDA=2.459
NC_035086.1	38398465	.	A	G	.	.	MAF_USDA=4.098
NC_035086.1	38398545	.	C	A	.	.	MAF_USDA=1.639
NC_035086.1	38398554	.	C	T	.	.	MAF_USDA=8.333
NC_035086.1	38398643	.	T	A	.	.	MAF_INRAE=1.667;MAF_USDA=3.279
NC_035086.1	38398648	.	G	A	.	.	MAF_INRAE=13.924
NC_035086.1	38398649	.	G	C	.	.	MAF_INRAE=1.667;MAF_USDA=3.279
NC_035086.1	38398661	.	G	A	.	.	MAF_INRAE=29.167;MAF_USDA=23.529
NC_035086.1	38398670	.	C	T	.	.	MAF_INRAE=29.167;MAF_USDA=22.941
NC_035086.1	38398671	.	G	A	.	.	MAF_USDA=4.167
NC_035086.1	38398681	.	G	A	.	.	MAF_USDA=1.639
NC_035086.1	38398827	.	A	C	.	.	MAF_INRAE=25.0;MAF_USDA=29.412
NC_035086.1	38398875	.	G	A	.	.	MAF_INRAE=28.333;MAF_USDA=37.059
NC_035086.1	38398886	.	C	T	.	.	MAF_USDA=1.639
NC_035086.1	38398905	.	C	T	.	.	MAF_USDA=2.083
NC_035086.1	38398931	.	G	A	.	.	MAF_USDA=2.083
NC_035086.1	38398986	.	C	T	.	.	MAF_INRAE=27.5;MAF_USDA=40.588
NC_035086.1	38399028	.	T	G	.	.	MAF_INRAE=15.0
NC_035086.1	38399143	.	A	G	.	.	MAF_USDA=2.083
NC_035086.1	38399249	.	G	A	.	.	MAF_USDA=3.529
NC_035086.1	38399394	.	G	A	.	.	MAF_INRAE=25.0;MAF_USDA=28.235
NC_035086.1	38399441	.	G	T	.	.	MAF_INRAE=25.0;MAF_USDA=29.412
NC_035086.1	38399464	.	A	C	.	.	MAF_USDA=27.059
NC_035086.1	38399484	.	C	A	.	.	MAF_USDA=14.583
NC_035086.1	38399589	.	G	T	.	.	MAF_INRAE=13.333;MAF_USDA=4.706
NC_035086.1	38399597	.	C	T	.	.	MAF_INRAE=17.5
NC_035086.1	38399604	.	T	G	.	.	MAF_USDA=2.459
NC_035086.1	38399657	.	T	C	.	.	MAF_INRAE=2.5;MAF_USDA=2.083
NC_035086.1	38399681	.	G	A	.	.	MAF_INRAE=2.5;MAF_USDA=2.083
NC_035086.1	38399820	.	T	G	.	.	MAF_INRAE=2.5
NC_035086.1	38399823	.	T	G	.	.	MAF_INRAE=2.5
NC_035086.1	38399828	.	G	A	.	.	MAF_USDA=6.25
NC_035086.1	38399895	.	C	T	.	.	MAF_INRAE=28.333;MAF_USDA=33.529
NC_035086.1	38399955	.	C	A	.	.	MAF_USDA=1.765
NC_035086.1	38399958	.	T	C	.	.	MAF_USDA=2.459
NC_035086.1	38399983	.	C	T	.	.	MAF_INRAE=25.0;MAF_USDA=29.412
NC_035086.1	38400004	.	T	C	.	.	MAF_INRAE=25.0;MAF_USDA=32.353
NC_035086.1	38400025	.	C	G	.	.	MAF_INRAE=26.667;MAF_USDA=28.824
NC_035086.1	38400098	.	T	C	.	.	MAF_INRAE=2.5
NC_035086.1	38400227	.	T	A	.	.	MAF_INRAE=1.667
NC_035086.1	38400231	.	T	G	.	.	MAF_INRAE=1.667
NC_035086.1	38400232	.	T	A	.	.	MAF_USDA=27.059
NC_035086.1	38400234	.	G	A	.	.	MAF_INRAE=27.5;MAF_USDA=22.941
NC_035086.1	38400237	.	A	G	.	.	MAF_INRAE=25.0;MAF_USDA=40.588
NC_035086.1	38400248	.	C	T	.	.	MAF_USDA=12.941
NC_035086.1	38400298	.	C	T	.	.	MAF_USDA=46.471
NC_035086.1	38400344	.	T	G	.	.	MAF_INRAE=30.833
NC_035086.1	38400355	.	C	T	.	.	MAF_INRAE=1.667
NC_035086.1	38400375	.	G	T	.	.	MAF_INRAE=29.167;MAF_USDA=21.765
NC_035086.1	38400426	.	C	A,T	.	.	MAF_INRAE=2.5;MAF_USDA=2.083
NC_035086.1	38400443	.	G	A	.	.	MAF_USDA=4.098
NC_035086.1	38400476	.	G	T	.	.	MAF_USDA=10.0
NC_035086.1	38400548	.	C	T	.	.	MAF_INRAE=25.833;MAF_USDA=29.412
NC_035086.1	38400558	.	A	T	.	.	MAF_INRAE=5.696;MAF_USDA=2.941
NC_035086.1	38400560	.	G	T	.	.	MAF_USDA=1.639
NC_035086.1	38400622	.	A	C	.	.	MAF_INRAE=1.667
NC_035086.1	38400655	.	C	T	.	.	MAF_INRAE=1.667
NC_035086.1	38400701	.	G	T	.	.	MAF_USDA=4.098
NC_035086.1	38400719	.	G	T	.	.	MAF_USDA=3.333
NC_035086.1	38400736	.	G	T	.	.	MAF_USDA=9.524
NC_035086.1	38400747	.	C	T	.	.	MAF_INRAE=14.167
NC_035086.1	38400771	.	G	A	.	.	MAF_INRAE=35.0;MAF_USDA=26.786
NC_035086.1	38400774	.	T	C	.	.	MAF_INRAE=4.167;MAF_USDA=25.595
NC_035086.1	38400795	.	G	T	.	.	MAF_INRAE=20.886;MAF_USDA=1.667
NC_035086.1	38400804	.	C	T	.	.	MAF_INRAE=4.167
NC_035086.1	38400805	.	A	G	.	.	MAF_INRAE=4.167
NC_035086.1	38400806	.	G	A	.	.	MAF_INRAE=4.167
NC_035086.1	38400867	.	A	G	.	.	MAF_INRAE=39.167
NC_035086.1	38400895	.	T	A	.	.	MAF_USDA=13.529
NC_035086.1	38400927	.	G	C	.	.	MAF_USDA=17.059
NC_035086.1	38400931	.	T	G	.	.	MAF_USDA=17.059
NC_035086.1	38401633	.	T	C	.	.	MAF_USDA=8.929
NC_035086.1	38401636	.	C	T	.	.	MAF_USDA=17.262
NC_035086.1	38401711	.	T	C	.	.	MAF_USDA=11.475
NC_035086.1	38401727	.	C	T	.	.	MAF_USDA=16.667
NC_035086.1	38401739	.	A	T	.	.	MAF_USDA=1.176
NC_035086.1	38401762	.	G	A	.	.	MAF_INRAE=25.833;MAF_USDA=25.0
NC_035086.1	38401815	.	C	T	.	.	MAF_USDA=3.279
NC_035086.1	38401816	.	G	A	.	.	MAF_INRAE=25.0;MAF_USDA=42.941
NC_035086.1	38401826	.	A	G	.	.	MAF_USDA=4.098
NC_035086.1	38402055	.	G	A	.	.	MAF_INRAE=2.5;MAF_USDA=4.098
NC_035086.1	38402115	.	T	C	.	.	MAF_INRAE=25.0;MAF_USDA=43.529
NC_035086.1	38402143	.	C	A	.	.	MAF_INRAE=25.0;MAF_USDA=43.529
NC_035086.1	38402163	.	A	T	.	.	MAF_USDA=4.918
NC_035086.1	38402248	.	T	C	.	.	MAF_USDA=12.941
NC_035086.1	38402275	.	A	G	.	.	MAF_USDA=15.882
NC_035086.1	38402375	.	C	T	.	.	MAF_USDA=4.098
NC_035086.1	38402422	.	C	T	.	.	MAF_INRAE=25.0;MAF_USDA=42.353
NC_035086.1	38402453	.	C	A	.	.	MAF_USDA=2.459
NC_035086.1	38402460	.	A	G	.	.	MAF_INRAE=45.57;MAF_USDA=13.529
NC_035086.1	38402471	.	G	T	.	.	MAF_USDA=10.0
NC_035086.1	38402479	.	G	T	.	.	MAF_USDA=3.279
NC_035086.1	38402597	.	A	C	.	.	MAF_USDA=4.118
NC_035086.1	38402666	.	A	C	.	.	MAF_INRAE=29.167;MAF_USDA=24.118
NC_035086.1	38402675	.	A	C	.	.	MAF_USDA=14.118
NC_035086.1	38402704	.	A	G	.	.	MAF_USDA=16.667
NC_035086.1	38402804	.	G	A	.	.	MAF_USDA=12.941
NC_035086.1	38402831	.	T	C	.	.	MAF_INRAE=25.0;MAF_USDA=29.762
NC_035086.1	38402836	.	A	C	.	.	MAF_USDA=12.941
NC_035086.1	38402894	.	G	T	.	.	MAF_USDA=5.294
NC_035086.1	38402895	.	A	G	.	.	MAF_USDA=1.639
NC_035086.1	38403080	.	G	T	.	.	MAF_INRAE=25.833;MAF_USDA=39.412
NC_035086.1	38403095	.	A	G	.	.	MAF_USDA=13.529
NC_035086.1	38403181	.	C	T	.	.	MAF_INRAE=25.0;MAF_USDA=38.235
NC_035086.1	38403203	.	T	A	.	.	MAF_USDA=4.918
NC_035086.1	38403212	.	C	A	.	.	MAF_INRAE=2.5;MAF_USDA=4.098
NC_035086.1	38403215	.	C	G	.	.	MAF_INRAE=25.0;MAF_USDA=34.706
NC_035086.1	38403232	.	T	C	.	.	MAF_USDA=4.118
NC_035086.1	38403247	.	C	T	.	.	MAF_INRAE=2.5;MAF_USDA=4.098
NC_035086.1	38403454	.	G	A	.	.	MAF_INRAE=21.667;MAF_USDA=41.667
NC_035086.1	38403464	.	T	C	.	.	MAF_INRAE=21.667;MAF_USDA=47.917
NC_035086.1	38403465	.	G	A	.	.	MAF_INRAE=21.667;MAF_USDA=47.917
NC_035086.1	38403466	.	A	C	.	.	MAF_INRAE=21.667;MAF_USDA=50.0
NC_035086.1	38403477	.	T	G	.	.	MAF_INRAE=22.5;MAF_USDA=41.667
NC_035086.1	38403480	.	T	G	.	.	MAF_INRAE=22.5;MAF_USDA=41.667
NC_035086.1	38403508	.	G	A	.	.	MAF_INRAE=10.526;MAF_USDA=2.353
NC_035086.1	38403549	.	G	T	.	.	MAF_USDA=5.172
NC_035086.1	38403679	.	G	A	.	.	MAF_USDA=4.918
NC_035086.1	38403698	.	A	G	.	.	MAF_INRAE=21.519;MAF_USDA=3.279
NC_035086.1	38403758	.	G	A	.	.	MAF_USDA=4.918
NC_035086.1	38403790	.	G	A	.	.	MAF_USDA=1.639
NC_035086.1	38403843	.	G	C	.	.	MAF_INRAE=25.0;MAF_USDA=41.176
NC_035086.1	38403855	.	A	G	.	.	MAF_USDA=7.377
NC_035086.1	38403896	.	G	A	.	.	MAF_USDA=18.235
NC_035086.1	38403899	.	G	T	.	.	MAF_USDA=8.824
NC_035086.1	38403989	.	T	C	.	.	MAF_USDA=4.098
NC_035086.1	38403993	.	G	A	.	.	MAF_USDA=4.098
NC_035086.1	38404083	.	C	G	.	.	MAF_USDA=1.639
NC_035086.1	38404088	.	C	A	.	.	MAF_INRAE=5.696;MAF_USDA=2.941
NC_035086.1	38404103	.	C	T	.	.	MAF_USDA=4.118
NC_035086.1	38404221	.	A	G	.	.	MAF_USDA=12.353
NC_035086.1	38404230	.	G	A	.	.	MAF_INRAE=20.886;MAF_USDA=2.459
NC_035086.1	38404237	.	C	T	.	.	MAF_INRAE=29.167;MAF_USDA=24.118
NC_035086.1	38404275	.	G	T	.	.	MAF_INRAE=21.519;MAF_USDA=12.353
NC_035086.1	38404276	.	G	T	.	.	MAF_USDA=4.918
NC_035086.1	38404401	.	T	C	.	.	MAF_USDA=4.098
NC_035086.1	38404458	.	G	A	.	.	MAF_USDA=7.377
NC_035086.1	38404478	.	A	C	.	.	MAF_USDA=4.098
NC_035086.1	38404517	.	CGG	CGA	.	.	MAF_USDA=2.083
NC_035086.1	38404543	.	G	A	.	.	MAF_USDA=4.098
NC_035086.1	38404650	.	C	A	.	.	MAF_INRAE=1.667;MAF_USDA=25.882
NC_035086.1	38404731	.	A	G	.	.	MAF_INRAE=29.167;MAF_USDA=23.529
NC_035086.1	38404799	.	A	G	.	.	MAF_INRAE=29.167;MAF_USDA=23.529
NC_035086.1	38404911	.	T	C	.	.	MAF_USDA=12.5
NC_035086.1	38404989	.	T	C	.	.	MAF_INRAE=25.0;MAF_USDA=28.824
NC_035086.1	38404997	.	G	T	.	.	MAF_INRAE=31.579
NC_035086.1	38405016	.	G	A	.	.	MAF_USDA=1.639
NC_035086.1	38405077	.	T	C	.	.	MAF_INRAE=25.0;MAF_USDA=38.824
NC_035086.1	38405111	.	C	T	.	.	MAF_USDA=1.639
NC_035086.1	38405210	.	A	C	.	.	MAF_INRAE=5.063;MAF_USDA=2.941
NC_035086.1	38405225	.	C	A	.	.	MAF_INRAE=24.167;MAF_USDA=37.705
NC_035086.1	38405345	.	C	A	.	.	MAF_USDA=8.333
NC_035086.1	38405490	.	T	G	.	.	MAF_INRAE=2.5
NC_035086.1	38405598	.	A	G	.	.	MAF_USDA=1.19
NC_035086.1	38405764	.	C	G	.	.	MAF_USDA=1.639
NC_035086.1	38405783	.	C	T	.	.	MAF_USDA=3.529
NC_035086.1	38405828	.	A	G	.	.	MAF_USDA=19.412
NC_035086.1	38405850	.	C	A	.	.	MAF_INRAE=25.0;MAF_USDA=29.412
NC_035086.1	38405922	.	G	T	.	.	MAF_INRAE=29.167;MAF_USDA=23.529
NC_035086.1	38406045	.	G	A	.	.	MAF_INRAE=2.5;MAF_USDA=4.098
NC_035086.1	38406213	.	G	A	.	.	MAF_INRAE=14.167
NC_035086.1	38406242	.	T	C	.	.	MAF_USDA=3.279
NC_035086.1	38406362	.	C	A	.	.	MAF_INRAE=25.0;MAF_USDA=38.824
NC_035086.1	38406503	.	C	T	.	.	MAF_INRAE=5.696;MAF_USDA=2.941
NC_035086.1	38406516	.	C	T	.	.	MAF_USDA=5.294
NC_035086.1	38406517	.	C	T	.	.	MAF_USDA=1.176
NC_035086.1	38406546	.	G	T	.	.	MAF_INRAE=14.557;MAF_USDA=1.639
NC_035086.1	38406672	.	T	G	.	.	MAF_INRAE=1.667
NC_035086.1	38406772	.	G	T	.	.	MAF_INRAE=13.291
NC_035086.1	38406860	.	G	A	.	.	MAF_INRAE=32.278;MAF_USDA=8.824
NC_035086.1	38406862	.	A	G	.	.	MAF_INRAE=27.5;MAF_USDA=8.824
NC_035086.1	38406919	.	T	A	.	.	MAF_USDA=4.098
NC_035086.1	38407011	.	A	C	.	.	MAF_INRAE=3.333;MAF_USDA=4.098
NC_035086.1	38407034	.	C	A	.	.	MAF_INRAE=25.0;MAF_USDA=29.412
NC_035086.1	38407049	.	C	T	.	.	MAF_INRAE=1.667;MAF_USDA=26.471
NC_035086.1	38407072	.	T	C	.	.	MAF_USDA=4.098
NC_035086.1	38407187	.	C	T	.	.	MAF_INRAE=14.557
NC_035086.1	38407240	.	C	T	.	.	MAF_USDA=1.639
NC_035086.1	38407293	.	C	A	.	.	MAF_USDA=2.459
NC_035086.1	38407493	.	G	A	.	.	MAF_INRAE=5.263
NC_035086.1	38407529	.	G	A	.	.	MAF_USDA=4.098
NC_035086.1	38407560	.	G	A	.	.	MAF_USDA=9.412
NC_035086.1	38407695	.	C	T	.	.	MAF_INRAE=5.696;MAF_USDA=2.941
NC_035086.1	38407700	.	G	T	.	.	MAF_USDA=14.118
NC_035086.1	38407706	.	G	A	.	.	MAF_USDA=4.098
NC_035086.1	38407785	.	T	A	.	.	MAF_USDA=1.639
NC_035086.1	38407795	.	G	T	.	.	MAF_USDA=8.333
NC_035086.1	38407871	.	C	T	.	.	MAF_INRAE=27.848;MAF_USDA=20.0
NC_035086.1	38408141	.	A	C	.	.	MAF_USDA=5.294
NC_035086.1	38408150	.	C	T	.	.	MAF_USDA=7.059
NC_035086.1	38408352	.	G	T	.	.	MAF_INRAE=1.667;MAF_USDA=35.882
NC_035086.1	38408929	.	A	T	.	.	MAF_INRAE=5.696;MAF_USDA=11.176
NC_035086.1	38408994	.	C	A	.	.	MAF_INRAE=25.0;MAF_USDA=32.353
NC_035086.1	38409043	.	T	C	.	.	MAF_INRAE=5.833;MAF_USDA=8.824
NC_035086.1	38409289	.	C	A	.	.	MAF_INRAE=12.658;MAF_USDA=5.294
NC_035086.1	38409412	.	C	A	.	.	MAF_USDA=1.639
NC_035086.1	38409462	.	G	T	.	.	MAF_USDA=1.176
NC_035086.1	38409474	.	C	T	.	.	MAF_INRAE=5.696;MAF_USDA=8.235
NC_035086.1	38409538	.	T	C	.	.	MAF_USDA=4.098
NC_035086.1	38409579	.	T	A	.	.	MAF_USDA=2.459
NC_035086.1	38409643	.	G	A	.	.	MAF_USDA=2.459
NC_035086.1	38409676	.	A	C	.	.	MAF_INRAE=5.696;MAF_USDA=8.235
NC_035086.1	38409704	.	T	A	.	.	MAF_INRAE=1.667;MAF_USDA=35.294
NC_035086.1	38409722	.	C	T	.	.	MAF_INRAE=5.696;MAF_USDA=2.941
NC_035086.1	38409725	.	G	T	.	.	MAF_USDA=2.083
NC_035086.1	38409864	.	A	C	.	.	MAF_USDA=4.098
NC_035086.1	38409868	.	T	G	.	.	MAF_INRAE=1.667
NC_035086.1	38409926	.	T	A	.	.	MAF_INRAE=2.5;MAF_USDA=1.639
NC_035086.1	38410134	.	T	C	.	.	MAF_INRAE=12.658;MAF_USDA=5.882
NC_035086.1	38410165	.	A	T	.	.	MAF_INRAE=5.696;MAF_USDA=2.941
NC_035086.1	38410189	.	G	C	.	.	MAF_INRAE=20.886;MAF_USDA=2.459
NC_035086.1	38410293	.	G	A	.	.	MAF_INRAE=25.0;MAF_USDA=29.412
NC_035086.1	38410383	.	C	G	.	.	MAF_INRAE=5.696;MAF_USDA=2.941
NC_035086.1	38410431	.	G	C	.	.	MAF_INRAE=25.0;MAF_USDA=29.412
NC_035086.1	38410460	.	C	T	.	.	MAF_INRAE=17.5;MAF_USDA=2.459
NC_035086.1	38410784	.	G	A	.	.	MAF_USDA=4.706
NC_035086.1	38410938	.	T	C	.	.	MAF_USDA=8.235
NC_035086.1	38410960	.	G	A	.	.	MAF_INRAE=2.5;MAF_USDA=4.098
NC_035086.1	38411004	.	A	C	.	.	MAF_INRAE=12.658;MAF_USDA=6.471
NC_035086.1	38411026	.	C	T	.	.	MAF_USDA=1.639
NC_035086.1	38411039	.	C	A	.	.	MAF_INRAE=1.667
NC_035086.1	38411075	.	G	T	.	.	MAF_USDA=1.639
NC_035086.1	38411085	.	C	G	.	.	MAF_USDA=4.918
NC_035086.1	38411129	.	C	T	.	.	MAF_USDA=2.459
NC_035086.1	38411271	.	C	A	.	.	MAF_INRAE=2.5;MAF_USDA=4.098
NC_035086.1	38411279	.	G	A	.	.	MAF_USDA=4.098
NC_035086.1	38411304	.	A	G	.	.	MAF_USDA=2.459
NC_035086.1	38411319	.	C	T	.	.	MAF_INRAE=31.579
NC_035086.1	38411348	.	A	T	.	.	MAF_USDA=3.529
NC_035086.1	38411374	.	G	A	.	.	MAF_INRAE=1.667;MAF_USDA=31.176
NC_035086.1	38411385	.	T	A	.	.	MAF_INRAE=27.848;MAF_USDA=18.824
NC_035086.1	38411429	.	G	A	.	.	MAF_INRAE=5.696;MAF_USDA=14.706
NC_035086.1	38411573	.	T	C	.	.	MAF_INRAE=2.5;MAF_USDA=4.098
NC_035086.1	38411703	.	A	G	.	.	MAF_INRAE=25.0;MAF_USDA=30.588
NC_035086.1	38411728	.	G	T	.	.	MAF_USDA=8.235
NC_035086.1	38411895	.	G	A	.	.	MAF_USDA=4.918
NC_035086.1	38412007	.	A	G	.	.	MAF_INRAE=1.667;MAF_USDA=30.0
NC_035086.1	38412147	.	T	C	.	.	MAF_INRAE=25.0;MAF_USDA=29.412
NC_035086.1	38412200	.	T	G	.	.	MAF_USDA=2.459
NC_035086.1	38412281	.	C	T	.	.	MAF_INRAE=2.5;MAF_USDA=4.098
NC_035086.1	38412405	.	C	T	.	.	MAF_USDA=4.098
NC_035086.1	38412422	.	A	C	.	.	MAF_INRAE=12.658;MAF_USDA=6.471
NC_035086.1	38412448	.	A	T	.	.	MAF_INRAE=5.696;MAF_USDA=7.059
NC_035086.1	38412463	.	A	C	.	.	MAF_INRAE=5.696;MAF_USDA=2.941
NC_035086.1	38412471	.	T	G	.	.	MAF_INRAE=1.667;MAF_USDA=23.529
NC_035086.1	38412545	.	C	T	.	.	MAF_USDA=4.098
NC_035086.1	38412583	.	T	G	.	.	MAF_USDA=1.639
NC_035086.1	38412780	.	C	T	.	.	MAF_USDA=35.882
NC_035086.1	38412899	.	T	G	.	.	MAF_USDA=4.098
NC_035086.1	38412904	.	T	C	.	.	MAF_INRAE=12.025;MAF_USDA=6.471
NC_035086.1	38412954	.	G	A,T	.	.	MAF_INRAE=1.667;MAF_USDA=9.412
NC_035086.1	38413064	.	A	G	.	.	MAF_USDA=36.471
NC_035086.1	38413188	.	A	T	.	.	MAF_INRAE=12.658;MAF_USDA=12.353
NC_035086.1	38413195	.	A	T	.	.	MAF_INRAE=25.0;MAF_USDA=34.118
NC_035086.1	38413258	.	G	A	.	.	MAF_INRAE=13.291;MAF_USDA=4.918
NC_035086.1	38413273	.	G	T	.	.	MAF_INRAE=25.0;MAF_USDA=29.412
NC_035086.1	38413366	.	T	G	.	.	MAF_INRAE=13.924
NC_035086.1	38413407	.	T	C	.	.	MAF_USDA=5.952
NC_035086.1	38413411	.	T	A	.	.	MAF_USDA=2.5
NC_035086.1	38413464	.	A	G	.	.	MAF_INRAE=27.215;MAF_USDA=19.048
NC_035086.1	38413471	.	G	A	.	.	MAF_INRAE=27.215;MAF_USDA=18.452
NC_035086.1	38413472	.	C	T	.	.	MAF_INRAE=34.167;MAF_USDA=18.452
NC_035086.1	38415037	.	G	A	.	.	MAF_USDA=9.412
NC_035086.1	38415155	.	G	A	.	.	MAF_USDA=11.765
NC_035086.1	38415228	.	C	T	.	.	MAF_INRAE=2.5;MAF_USDA=1.639
NC_035086.1	38415290	.	A	T	.	.	MAF_INRAE=5.696;MAF_USDA=11.765
NC_035086.1	38415309	.	A	C	.	.	MAF_INRAE=3.333
NC_035086.1	38415334	.	C	T	.	.	MAF_INRAE=1.667
NC_035086.1	38415342	.	T	C	.	.	MAF_INRAE=12.658;MAF_USDA=6.471
NC_035086.1	38415464	.	C	A	.	.	MAF_INRAE=24.167;MAF_USDA=29.412
NC_035086.1	38415465	.	A	G	.	.	MAF_INRAE=24.167;MAF_USDA=29.412
NC_035086.1	38415473	.	G	C	.	.	MAF_USDA=4.098
NC_035086.1	38415642	.	G	C	.	.	MAF_INRAE=13.924
NC_035086.1	38415683	.	C	G	.	.	MAF_USDA=1.176
NC_035086.1	38415802	.	T	C	.	.	MAF_INRAE=25.0
NC_035086.1	38415888	.	C	A	.	.	MAF_USDA=2.459
NC_035086.1	38415900	.	G	C	.	.	MAF_INRAE=2.5;MAF_USDA=4.098
NC_035086.1	38415968	.	C	T	.	.	MAF_USDA=2.459
NC_035086.1	38416016	.	T	G	.	.	MAF_INRAE=5.696;MAF_USDA=2.976
NC_035086.1	38416025	.	C	A	.	.	MAF_USDA=12.5
NC_035086.1	38416104	.	C	T	.	.	MAF_INRAE=9.167;MAF_USDA=29.762
NC_035086.1	38416117	.	A	T	.	.	MAF_INRAE=27.848;MAF_USDA=19.643
NC_035086.1	38416254	.	T	A	.	.	MAF_USDA=1.176
NC_035086.1	38416317	.	G	C	.	.	MAF_INRAE=24.684;MAF_USDA=50.0
NC_035086.1	38416377	.	G	C	.	.	MAF_INRAE=1.667
NC_035086.1	38416697	.	A	G	.	.	MAF_INRAE=2.5;MAF_USDA=4.098
NC_035086.1	38416800	.	C	A	.	.	MAF_USDA=1.639
NC_035086.1	38416938	.	C	T	.	.	MAF_USDA=2.083
NC_035086.1	38416979	.	A	T	.	.	MAF_USDA=4.098
NC_035086.1	38417022	.	A	G	.	.	MAF_INRAE=5.263
NC_035086.1	38417114	.	C	A	.	.	MAF_INRAE=3.333
NC_035086.1	38417192	.	C	T	.	.	MAF_USDA=2.459
NC_035086.1	38417378	.	T	C	.	.	MAF_USDA=20.588
NC_035086.1	38417404	.	C	T	.	.	MAF_INRAE=39.873;MAF_USDA=9.836
NC_035086.1	38417465	.	G	T	.	.	MAF_USDA=2.459
NC_035086.1	38417779	.	C	T	.	.	MAF_INRAE=12.658;MAF_USDA=5.294
NC_035086.1	38417849	.	C	A	.	.	MAF_INRAE=10.526;MAF_USDA=2.353
NC_035086.1	38417917	.	C	G	.	.	MAF_USDA=9.412
NC_035086.1	38417922	.	T	G	.	.	MAF_USDA=2.083
NC_035086.1	38418086	.	A	T	.	.	MAF_USDA=5.488
NC_035086.1	38418276	.	C	A	.	.	MAF_INRAE=5.063;MAF_USDA=2.941
NC_035086.1	38418432	.	T	C	.	.	MAF_INRAE=6.962;MAF_USDA=2.941
NC_035086.1	38418433	.	A	C	.	.	MAF_USDA=12.941
NC_035086.1	38418580	.	G	A	.	.	MAF_INRAE=5.263
NC_035086.1	38418658	.	C	T	.	.	MAF_USDA=4.918
NC_035086.1	38418739	.	G	A	.	.	MAF_USDA=4.098
NC_035086.1	38418760	.	C	T	.	.	MAF_USDA=5.738
NC_035086.1	38418774	.	A	G	.	.	MAF_INRAE=25.316;MAF_USDA=35.882
NC_035086.1	38418786	.	T	G	.	.	MAF_USDA=1.176
NC_035086.1	38418859	.	T	C	.	.	MAF_USDA=1.639
NC_035086.1	38419047	.	G	A	.	.	MAF_INRAE=39.873;MAF_USDA=23.77
NC_035086.1	38419056	.	T	C	.	.	MAF_INRAE=12.658;MAF_USDA=5.882
NC_035086.1	38419070	.	C	A	.	.	MAF_INRAE=6.329;MAF_USDA=3.529
NC_035086.1	38419403	.	G	A	.	.	MAF_USDA=2.5
NC_035086.1	38419409	.	C	T	.	.	MAF_INRAE=11.392;MAF_USDA=10.714
NC_035086.1	38419447	.	T	C	.	.	MAF_INRAE=5.696;MAF_USDA=2.381
NC_035086.1	38419576	.	C	T	.	.	MAF_INRAE=5.063;MAF_USDA=3.529
NC_035086.1	38419657	.	G	T	.	.	MAF_INRAE=26.582;MAF_USDA=35.246
NC_035086.1	38419720	.	G	A	.	.	MAF_USDA=2.459
NC_035086.1	38419728	.	T	C	.	.	MAF_USDA=24.118
NC_035086.1	38419730	.	G	C	.	.	MAF_INRAE=20.886;MAF_USDA=6.471
NC_035086.1	38419764	.	G	A	.	.	MAF_INRAE=20.886;MAF_USDA=31.176
NC_035086.1	38419810	.	A	G	.	.	MAF_INRAE=20.886;MAF_USDA=27.059
NC_035086.1	38419836	.	A	T	.	.	MAF_INRAE=39.241;MAF_USDA=38.824
NC_035086.1	38419879	.	C	T	.	.	MAF_INRAE=26.582;MAF_USDA=32.941
NC_035086.1	38420032	.	C	A	.	.	MAF_INRAE=39.873;MAF_USDA=22.131
NC_035086.1	38420034	.	C	T	.	.	MAF_INRAE=37.5;MAF_USDA=22.131
NC_035086.1	38420042	.	G	A	.	.	MAF_USDA=4.918
NC_035086.1	38420084	.	T	A	.	.	MAF_INRAE=5.263;MAF_USDA=5.294
NC_035086.1	38420200	.	G	T	.	.	MAF_USDA=2.459
NC_035086.1	38420295	.	C	T	.	.	MAF_INRAE=5.696;MAF_USDA=4.706
NC_035086.1	38420381	.	T	C	.	.	MAF_INRAE=39.873;MAF_USDA=23.77
NC_035086.1	38420386	.	T	C	.	.	MAF_INRAE=5.696;MAF_USDA=5.294
NC_035086.1	38420529	.	A	G	.	.	MAF_INRAE=7.595;MAF_USDA=18.235
NC_035086.1	38420531	.	G	A	.	.	MAF_INRAE=12.658;MAF_USDA=8.235
NC_035086.1	38420578	.	A	T	.	.	MAF_INRAE=25.0;MAF_USDA=31.176
NC_035086.1	38420598	.	G	A	.	.	MAF_USDA=2.459
NC_035086.1	38420741	.	T	C	.	.	MAF_INRAE=12.658;MAF_USDA=6.471
NC_035086.1	38420742	.	T	C	.	.	MAF_INRAE=15.0;MAF_USDA=6.471
NC_035086.1	38420748	.	T	G	.	.	MAF_INRAE=12.658;MAF_USDA=6.471
NC_035086.1	38420779	.	T	C	.	.	MAF_INRAE=5.696;MAF_USDA=5.882
NC_035086.1	38420780	.	A	T	.	.	MAF_INRAE=5.833;MAF_USDA=5.882
NC_035086.1	38420822	.	A	T	.	.	MAF_INRAE=39.873;MAF_USDA=29.508
NC_035086.1	38420855	.	G	A	.	.	MAF_INRAE=31.579;MAF_USDA=1.639
NC_035086.1	38420857	.	A	C	.	.	MAF_INRAE=22.5;MAF_USDA=45.294
NC_035086.1	38420887	.	C	A	.	.	MAF_USDA=2.5
NC_035086.1	38420910	.	A	T	.	.	MAF_USDA=22.024
NC_035086.1	38421007	.	T	A	.	.	MAF_USDA=5.738
NC_035086.1	38421025	.	T	A	.	.	MAF_INRAE=5.696;MAF_USDA=2.083
NC_035086.1	38421113	.	T	C	.	.	MAF_USDA=2.459
NC_035086.1	38421283	.	A	T	.	.	MAF_INRAE=28.481;MAF_USDA=42.353
NC_035086.1	38421284	.	G	T	.	.	MAF_USDA=2.459
NC_035086.1	38421336	.	C	G	.	.	MAF_USDA=2.459
NC_035086.1	38421511	.	G	A	.	.	MAF_USDA=12.5
NC_035086.1	38421525	.	C	A	.	.	MAF_INRAE=14.557;MAF_USDA=6.471
NC_035086.1	38421562	.	C	A	.	.	MAF_INRAE=12.658;MAF_USDA=7.647
NC_035086.1	38421568	.	A	C	.	.	MAF_USDA=5.294
NC_035086.1	38421571	.	G	A	.	.	MAF_INRAE=47.368;MAF_USDA=10.588
NC_035086.1	38421621	.	T	C	.	.	MAF_INRAE=3.333;MAF_USDA=12.5
NC_035086.1	38421665	.	G	A	.	.	MAF_USDA=16.667
NC_035086.1	38421685	.	G	A	.	.	MAF_USDA=18.75
NC_035086.1	38421820	.	T	G	.	.	MAF_USDA=3.529
NC_035086.1	38421827	.	T	C	.	.	MAF_USDA=4.167
NC_035086.1	38421831	.	C	A	.	.	MAF_USDA=1.639
NC_035086.1	38421839	.	C	T	.	.	MAF_USDA=2.459
NC_035086.1	38421870	.	T	A	.	.	MAF_USDA=12.353
NC_035086.1	38421873	.	T	A	.	.	MAF_USDA=2.083
NC_035086.1	38421883	.	G	A	.	.	MAF_USDA=9.524
NC_035086.1	38421897	.	C	A	.	.	MAF_USDA=6.25
NC_035086.1	38421954	.	T	C	.	.	MAF_USDA=5.833
NC_035086.1	38421955	.	G	T	.	.	MAF_USDA=5.833
NC_035086.1	38421977	.	T	A	.	.	MAF_USDA=4.918
NC_035086.1	38421980	.	T	A	.	.	MAF_USDA=4.918
NC_035086.1	38422004	.	C	A	.	.	MAF_USDA=3.279
NC_035086.1	38422014	.	A	T	.	.	MAF_USDA=7.143
NC_035086.1	38422015	.	A	T	.	.	MAF_USDA=8.333
NC_035086.1	38422018	.	T	A	.	.	MAF_USDA=8.333
NC_035086.1	38422021	.	G	C	.	.	MAF_USDA=8.333
NC_035086.1	38422069	.	T	C	.	.	MAF_INRAE=13.924
NC_035086.1	38422072	.	C	T	.	.	MAF_USDA=2.459
NC_035086.1	38422228	.	A	G	.	.	MAF_INRAE=5.696;MAF_USDA=5.294
NC_035086.1	38422235	.	C	T	.	.	MAF_INRAE=27.215;MAF_USDA=6.471
NC_035086.1	38422428	.	G	A	.	.	MAF_USDA=1.639
NC_035086.1	38422449	.	C	A	.	.	MAF_USDA=4.098
NC_035086.1	38422452	.	T	A	.	.	MAF_INRAE=41.139;MAF_USDA=39.412
NC_035086.1	38422470	.	C	T	.	.	MAF_USDA=3.279
NC_035086.1	38422471	.	G	T	.	.	MAF_INRAE=5.0
NC_035086.1	38422506	.	C	A	.	.	MAF_INRAE=41.772;MAF_USDA=42.353
NC_035086.1	38422525	.	C	T	.	.	MAF_INRAE=3.333
NC_035086.1	38422572	.	C	T	.	.	MAF_INRAE=5.263;MAF_USDA=3.529
NC_035086.1	38422662	.	G	C	.	.	MAF_USDA=1.639
NC_035086.1	38422721	.	A	G	.	.	MAF_USDA=43.529
NC_035086.1	38422795	.	C	T	.	.	MAF_USDA=1.639
NC_035086.1	38422799	.	G	A	.	.	MAF_USDA=1.639
NC_035086.1	38422807	.	G	A	.	.	MAF_USDA=1.639
NC_035086.1	38422814	.	A	C	.	.	MAF_USDA=1.639
NC_035086.1	38422821	.	T	A	.	.	MAF_INRAE=2.5;MAF_USDA=2.459
NC_035086.1	38422846	.	G	A	.	.	MAF_USDA=2.083
NC_035086.1	38422989	.	G	A	.	.	MAF_USDA=2.459
NC_035086.1	38423040	.	A	T	.	.	MAF_INRAE=50.0;MAF_USDA=41.176
NC_035086.1	38423065	.	G	A	.	.	MAF_INRAE=32.5;MAF_USDA=2.083
NC_035086.1	38423158	.	T	C	.	.	MAF_INRAE=13.291;MAF_USDA=48.824
NC_035086.1	38423176	.	A	C	.	.	MAF_INRAE=41.139;MAF_USDA=40.0
NC_035086.1	38423182	.	C	T	.	.	MAF_INRAE=26.582
NC_035086.1	38423183	.	A	T	.	.	MAF_USDA=4.918
NC_035086.1	38423213	.	G	A	.	.	MAF_INRAE=26.582;MAF_USDA=6.471
NC_035086.1	38423277	.	C	T	.	.	MAF_USDA=1.639
NC_035086.1	38423278	.	A	G	.	.	MAF_INRAE=13.924;MAF_USDA=48.824
NC_035086.1	38423300	.	C	T	.	.	MAF_INRAE=15.19;MAF_USDA=47.059
NC_035086.1	38423328	.	A	G	.	.	MAF_INRAE=1.667
NC_035086.1	38423346	.	A	G	.	.	MAF_USDA=1.639
NC_035086.1	38423354	.	A	G	.	.	MAF_INRAE=26.582;MAF_USDA=6.471
NC_035086.1	38423362	.	C	A	.	.	MAF_USDA=1.639
NC_035086.1	38423426	.	A	T	.	.	MAF_USDA=3.279
NC_035086.1	38423429	.	T	G	.	.	MAF_USDA=1.639
NC_035086.1	38423549	.	G	T	.	.	MAF_USDA=1.639
NC_035086.1	38423589	.	T	C	.	.	MAF_INRAE=1.667
NC_035086.1	38423696	.	A	G	.	.	MAF_USDA=1.639
NC_035086.1	38423724	.	T	C	.	.	MAF_USDA=4.918
NC_035086.1	38423745	.	C	T	.	.	MAF_USDA=1.639
NC_035086.1	38423790	.	C	T	.	.	MAF_USDA=4.918
NC_035086.1	38423810	.	T	C	.	.	MAF_INRAE=41.772;MAF_USDA=35.294
NC_035086.1	38423939	.	G	A	.	.	MAF_INRAE=17.722;MAF_USDA=6.557
NC_035086.1	38423972	.	T	G	.	.	MAF_USDA=1.639
NC_035086.1	38424125	.	G	T	.	.	MAF_USDA=5.882
NC_035086.1	38424128	.	G	C	.	.	MAF_INRAE=43.671;MAF_USDA=39.412
NC_035086.1	38424169	.	A	T	.	.	MAF_INRAE=41.139;MAF_USDA=40.588
NC_035086.1	38424200	.	A	T	.	.	MAF_USDA=4.918
NC_035086.1	38424209	.	A	G	.	.	MAF_INRAE=44.304;MAF_USDA=10.0
NC_035086.1	38424210	.	G	C	.	.	MAF_USDA=4.706
NC_035086.1	38424310	.	C	T	.	.	MAF_INRAE=36.709;MAF_USDA=44.118
NC_035086.1	38424429	.	C	T	.	.	MAF_INRAE=3.333
NC_035086.1	38424692	.	C	T	.	.	MAF_USDA=4.918
NC_035086.1	38424707	.	A	C	.	.	MAF_USDA=6.471
NC_035086.1	38424788	.	T	C	.	.	MAF_INRAE=2.5;MAF_USDA=4.167
NC_035086.1	38424800	.	G	A	.	.	MAF_USDA=5.294
NC_035086.1	38424928	.	G	A	.	.	MAF_USDA=5.294
NC_035086.1	38424940	.	C	A	.	.	MAF_INRAE=43.671;MAF_USDA=8.235
NC_035086.1	38425029	.	C	T	.	.	MAF_USDA=4.098
NC_035086.1	38425106	.	G	A	.	.	MAF_USDA=4.918
NC_035086.1	38425349	.	C	T	.	.	MAF_USDA=1.639
NC_035086.1	38425374	.	A	C	.	.	MAF_USDA=1.639
NC_035086.1	38425508	.	A	C	.	.	MAF_INRAE=29.167;MAF_USDA=42.941
NC_035086.1	38425554	.	T	A	.	.	MAF_USDA=2.459
NC_035086.1	38425558	.	T	C	.	.	MAF_USDA=2.459
NC_035086.1	38425617	.	C	T	.	.	MAF_INRAE=22.152;MAF_USDA=4.918
NC_035086.1	38425622	.	A	T	.	.	MAF_INRAE=37.342;MAF_USDA=11.765
NC_035086.1	38425663	.	G	A	.	.	MAF_INRAE=3.333;MAF_USDA=7.377
NC_035086.1	38425664	.	C	G	.	.	MAF_INRAE=3.333;MAF_USDA=7.377
NC_035086.1	38425769	.	C	A	.	.	MAF_USDA=2.459
NC_035086.1	38425770	.	G	A	.	.	MAF_USDA=12.941
NC_035086.1	38425782	.	A	G	.	.	MAF_INRAE=20.886;MAF_USDA=4.098
NC_035086.1	38425844	.	T	C	.	.	MAF_INRAE=3.333;MAF_USDA=1.639
NC_035086.1	38426066	.	G	T	.	.	MAF_INRAE=13.924;MAF_USDA=8.824
NC_035086.1	38426129	.	A	T	.	.	MAF_INRAE=27.848;MAF_USDA=36.471
NC_035086.1	38426130	.	C	G	.	.	MAF_INRAE=33.333;MAF_USDA=36.471
NC_035086.1	38426135	.	G	A	.	.	MAF_USDA=12.5
NC_035086.1	38426224	.	G	A	.	.	MAF_USDA=1.639
NC_035086.1	38426267	.	C	T	.	.	MAF_USDA=1.667
NC_035086.1	38426430	.	C	A	.	.	MAF_USDA=6.25
NC_035086.1	38426508	.	T	C	.	.	MAF_INRAE=13.924;MAF_USDA=5.294
NC_035086.1	38426652	.	C	G	.	.	MAF_USDA=3.279
NC_035086.1	38426866	.	C	A	.	.	MAF_INRAE=5.263
NC_035086.1	38426919	.	G	A	.	.	MAF_USDA=1.639
NC_035086.1	38427049	.	G	A	.	.	MAF_USDA=12.5
NC_035086.1	38427093	.	G	A	.	.	MAF_INRAE=20.886;MAF_USDA=5.738
NC_035086.1	38427121	.	A	G	.	.	MAF_INRAE=15.789;MAF_USDA=12.353
NC_035086.1	38427206	.	C	T	.	.	MAF_INRAE=29.167;MAF_USDA=30.588
NC_035086.1	38427254	.	C	T	.	.	MAF_USDA=2.459
NC_035086.1	38427272	.	A	G	.	.	MAF_INRAE=15.789;MAF_USDA=12.353
NC_035086.1	38427377	.	T	A	.	.	MAF_INRAE=28.333;MAF_USDA=27.647
NC_035086.1	38427453	.	G	A	.	.	MAF_INRAE=3.333;MAF_USDA=2.459
NC_035086.1	38427549	.	C	T	.	.	MAF_INRAE=20.886;MAF_USDA=4.918
NC_035086.1	38427563	.	G	A	.	.	MAF_INRAE=3.333;MAF_USDA=3.279
NC_035086.1	38427644	.	C	A	.	.	MAF_INRAE=29.167;MAF_USDA=27.647
NC_035086.1	38427650	.	T	C	.	.	MAF_INRAE=1.667
NC_035086.1	38427692	.	T	C	.	.	MAF_INRAE=5.696;MAF_USDA=2.353
NC_035086.1	38427712	.	G	A	.	.	MAF_INRAE=7.5;MAF_USDA=9.412
NC_035086.1	38427758	.	C	T	.	.	MAF_INRAE=32.911;MAF_USDA=41.765
NC_035086.1	38427835	.	A	G	.	.	MAF_INRAE=32.911;MAF_USDA=42.353
NC_035086.1	38427959	.	G	A	.	.	MAF_USDA=1.176
NC_035086.1	38427962	.	G	A	.	.	MAF_USDA=21.311
NC_035086.1	38428189	.	C	A	.	.	MAF_USDA=1.765
NC_035086.1	38428208	.	T	C	.	.	MAF_USDA=1.639
NC_035086.1	38428233	.	C	T	.	.	MAF_INRAE=29.167;MAF_USDA=29.412
NC_035086.1	38428244	.	A	C	.	.	MAF_USDA=2.459
NC_035086.1	38428252	.	C	T	.	.	MAF_USDA=17.391
NC_035086.1	38428254	.	C	T	.	.	MAF_USDA=8.333
NC_035086.1	38428283	.	G	A	.	.	MAF_INRAE=20.886;MAF_USDA=1.639
NC_035086.1	38428320	.	A	C	.	.	MAF_USDA=5.738
NC_035086.1	38428323	.	G	T	.	.	MAF_INRAE=5.263
NC_035086.1	38428407	.	G	T	.	.	MAF_INRAE=4.167;MAF_USDA=4.706
NC_035086.1	38428477	.	G	C	.	.	MAF_INRAE=13.924;MAF_USDA=4.098
NC_035086.1	38428527	.	G	T	.	.	MAF_USDA=3.279
NC_035086.1	38428556	.	A	C	.	.	MAF_INRAE=4.167;MAF_USDA=4.118
NC_035086.1	38428562	.	G	A	.	.	MAF_INRAE=4.167;MAF_USDA=4.118
NC_035086.1	38428589	.	C	T	.	.	MAF_INRAE=10.127;MAF_USDA=46.471
NC_035086.1	38428626	.	C	T	.	.	MAF_INRAE=30.38;MAF_USDA=8.235
NC_035086.1	38428631	.	C	G	.	.	MAF_USDA=14.118
NC_035086.1	38428648	.	G	A	.	.	MAF_INRAE=8.228;MAF_USDA=2.941
NC_035086.1	38428660	.	G	A	.	.	MAF_USDA=8.333
NC_035086.1	38428686	.	C	T	.	.	MAF_INRAE=6.329;MAF_USDA=45.294
NC_035086.1	38428709	.	T	C	.	.	MAF_INRAE=42.405;MAF_USDA=14.118
NC_035086.1	38428774	.	G	A	.	.	MAF_INRAE=43.038;MAF_USDA=29.412
NC_035086.1	38428787	.	G	A	.	.	MAF_USDA=11.475
NC_035086.1	38428828	.	C	A	.	.	MAF_USDA=2.083
NC_035086.1	38428871	.	C	T	.	.	MAF_INRAE=23.418;MAF_USDA=11.176
NC_035086.1	38428883	.	A	G	.	.	MAF_INRAE=24.051;MAF_USDA=11.176
NC_035086.1	38428897	.	A	C	.	.	MAF_INRAE=23.418;MAF_USDA=10.588
NC_035086.1	38428912	.	C	A	.	.	MAF_USDA=1.639
NC_035086.1	38428929	.	T	G	.	.	MAF_INRAE=23.418;MAF_USDA=12.353
NC_035086.1	38428930	.	C	A	.	.	MAF_INRAE=17.5;MAF_USDA=14.118
NC_035086.1	38428947	.	C	G	.	.	MAF_INRAE=33.544;MAF_USDA=37.647
NC_035086.1	38428992	.	C	A	.	.	MAF_USDA=1.639
NC_035086.1	38428993	.	T	G	.	.	MAF_INRAE=32.911;MAF_USDA=44.706
NC_035086.1	38429003	.	G	C	.	.	MAF_INRAE=22.785;MAF_USDA=17.059
NC_035086.1	38429007	.	G	A	.	.	MAF_INRAE=35.833;MAF_USDA=38.235
NC_035086.1	38429054	.	T	C	.	.	MAF_INRAE=8.228;MAF_USDA=2.941
NC_035086.1	38429133	.	T	C	.	.	MAF_INRAE=7.595;MAF_USDA=3.529
NC_035086.1	38429181	.	C	T	.	.	MAF_INRAE=10.526;MAF_USDA=12.941
NC_035086.1	38429211	.	C	T	.	.	MAF_USDA=1.639
NC_035086.1	38429284	.	C	G	.	.	MAF_USDA=1.765
NC_035086.1	38429305	.	A	G	.	.	MAF_USDA=1.639
NC_035086.1	38429310	.	A	G	.	.	MAF_INRAE=26.582;MAF_USDA=7.647
NC_035086.1	38429334	.	G	A	.	.	MAF_INRAE=10.526;MAF_USDA=2.353
NC_035086.1	38429497	.	C	T	.	.	MAF_INRAE=5.263
NC_035086.1	38429713	.	G	T	.	.	MAF_INRAE=24.051;MAF_USDA=11.765
NC_035086.1	38429746	.	A	C	.	.	MAF_USDA=4.918
NC_035086.1	38429787	.	C	T	.	.	MAF_INRAE=43.038;MAF_USDA=40.588
NC_035086.1	38429818	.	C	G	.	.	MAF_USDA=9.836
NC_035086.1	38429848	.	T	A	.	.	MAF_INRAE=43.038;MAF_USDA=40.588
NC_035086.1	38429880	.	C	T	.	.	MAF_USDA=4.098
NC_035086.1	38429920	.	A	G	.	.	MAF_USDA=2.459
NC_035086.1	38429928	.	C	A	.	.	MAF_INRAE=43.671;MAF_USDA=40.588
NC_035086.1	38429940	.	T	A	.	.	MAF_USDA=1.639
NC_035086.1	38429980	.	C	A	.	.	MAF_INRAE=26.316;MAF_USDA=43.529
NC_035086.1	38430046	.	G	A	.	.	MAF_INRAE=33.544;MAF_USDA=41.667
NC_035086.1	38430098	.	G	T	.	.	MAF_INRAE=15.19;MAF_USDA=7.647
NC_035086.1	38430144	.	C	A	.	.	MAF_USDA=6.471
NC_035086.1	38430149	.	C	G	.	.	MAF_INRAE=22.785;MAF_USDA=11.176
NC_035086.1	38430162	.	C	T	.	.	MAF_USDA=3.529
NC_035086.1	38430201	.	T	A	.	.	MAF_USDA=12.5
NC_035086.1	38431564	.	A	C	.	.	MAF_USDA=8.333
NC_035086.1	38431688	.	G	T	.	.	MAF_USDA=2.353
NC_035086.1	38431703	.	T	G	.	.	MAF_USDA=9.412
NC_035086.1	38431709	.	A	T	.	.	MAF_USDA=1.639
NC_035086.1	38431713	.	A	T	.	.	MAF_USDA=7.377
NC_035086.1	38431714	.	A	C	.	.	MAF_USDA=7.377
NC_035086.1	38431732	.	C	T	.	.	MAF_USDA=2.353
NC_035086.1	38431789	.	A	C	.	.	MAF_USDA=1.639
NC_035086.1	38431795	.	T	G	.	.	MAF_INRAE=43.038;MAF_USDA=27.059
NC_035086.1	38431818	.	G	A	.	.	MAF_INRAE=33.544;MAF_USDA=42.353
NC_035086.1	38431873	.	C	T	.	.	MAF_INRAE=43.038;MAF_USDA=50.0
NC_035086.1	38431875	.	G	T	.	.	MAF_INRAE=46.667;MAF_USDA=50.0
NC_035086.1	38431975	.	G	T	.	.	MAF_INRAE=43.038
NC_035086.1	38431988	.	G	T	.	.	MAF_INRAE=43.038;MAF_USDA=29.762
NC_035086.1	38432007	.	T	C	.	.	MAF_INRAE=43.038;MAF_USDA=29.762
NC_035086.1	38432009	.	T	C	.	.	MAF_USDA=6.667
NC_035086.1	38432018	.	T	C	.	.	MAF_USDA=1.667
NC_035086.1	38432031	.	T	A	.	.	MAF_USDA=1.639
NC_035086.1	38432051	.	C	T	.	.	MAF_USDA=5.882
NC_035086.1	38432077	.	A	T	.	.	MAF_INRAE=42.405;MAF_USDA=30.0
NC_035086.1	38432238	.	C	T	.	.	MAF_INRAE=33.544;MAF_USDA=42.353
NC_035086.1	38432244	.	C	A	.	.	MAF_USDA=5.882
NC_035086.1	38432282	.	C	A	.	.	MAF_USDA=8.333
NC_035086.1	38432290	.	G	A	.	.	MAF_INRAE=43.038;MAF_USDA=30.588
NC_035086.1	38432340	.	A	C	.	.	MAF_USDA=8.197
NC_035086.1	38432342	.	C	T	.	.	MAF_USDA=8.197
NC_035086.1	38432475	.	G	T	.	.	MAF_USDA=2.083
NC_035086.1	38432503	.	G	A	.	.	MAF_INRAE=49.167;MAF_USDA=40.964
NC_035086.1	38432550	.	G	T	.	.	MAF_USDA=10.87
NC_035086.1	38432698	.	T	A	.	.	MAF_USDA=14.583
NC_035086.1	38432724	.	ATGTTG	ATGTTA	.	.	MAF_USDA=14.583
NC_035086.1	38432735	.	T	G	.	.	MAF_USDA=2.5
NC_035086.1	38432768	.	T	C	.	.	MAF_USDA=2.5
NC_035086.1	38432783	.	A	G	.	.	MAF_USDA=6.557
NC_035086.1	38432791	.	C	T	.	.	MAF_USDA=6.557
NC_035086.1	38432957	.	G	T	.	.	MAF_INRAE=5.063;MAF_USDA=7.059
NC_035086.1	38432958	.	G	T	.	.	MAF_INRAE=3.333;MAF_USDA=7.647
NC_035086.1	38432963	.	C	T	.	.	MAF_INRAE=5.696;MAF_USDA=7.647
NC_035086.1	38432983	.	C	A	.	.	MAF_INRAE=5.263
NC_035086.1	38432987	.	T	A	.	.	MAF_USDA=1.639
NC_035086.1	38432993	.	T	C	.	.	MAF_USDA=29.167
NC_035086.1	38433005	.	A	G	.	.	MAF_USDA=25.0
NC_035086.1	38433013	.	A	T	.	.	MAF_USDA=18.75
NC_035086.1	38433016	.	C	T	.	.	MAF_USDA=18.75
NC_035086.1	38433031	.	T	G	.	.	MAF_INRAE=47.368;MAF_USDA=36.31
NC_035086.1	38433033	.	C	T	.	.	MAF_USDA=17.262
NC_035086.1	38433087	.	C	T	.	.	MAF_INRAE=28.333;MAF_USDA=50.0
NC_035086.1	38433092	.	T	C	.	.	MAF_USDA=2.083
NC_035086.1	38433097	.	G	T	.	.	MAF_INRAE=17.722;MAF_USDA=9.412
NC_035086.1	38433108	.	T	G	.	.	MAF_USDA=1.639
NC_035086.1	38433120	.	G	T	.	.	MAF_INRAE=14.557;MAF_USDA=7.647
NC_035086.1	38433122	.	C	T	.	.	MAF_INRAE=10.833;MAF_USDA=44.706
NC_035086.1	38433124	.	G	T	.	.	MAF_INRAE=40.833;MAF_USDA=18.824
NC_035086.1	38433151	.	C	T	.	.	MAF_USDA=6.557
NC_035086.1	38433201	.	C	A	.	.	MAF_USDA=1.639
NC_035086.1	38433238	.	T	G	.	.	MAF_INRAE=13.924
NC_035086.1	38433248	.	T	A	.	.	MAF_INRAE=13.924
NC_035086.1	38433265	.	T	A	.	.	MAF_USDA=4.706
NC_035086.1	38433278	.	C	T	.	.	MAF_INRAE=5.263;MAF_USDA=7.5
NC_035086.1	38433284	.	C	T	.	.	MAF_INRAE=5.263;MAF_USDA=6.557
NC_035086.1	38433313	.	C	T	.	.	MAF_USDA=4.706
NC_035086.1	38433341	.	C	T	.	.	MAF_USDA=2.083
NC_035086.1	38433349	.	A	T	.	.	MAF_INRAE=10.526;MAF_USDA=13.529
NC_035086.1	38433375	.	T	C	.	.	MAF_INRAE=6.667;MAF_USDA=18.824
NC_035086.1	38433384	.	C	A	.	.	MAF_INRAE=6.667;MAF_USDA=14.583
NC_035086.1	38433397	.	T	A	.	.	MAF_USDA=4.098
NC_035086.1	38433403	.	C	A	.	.	MAF_USDA=9.016
NC_035086.1	38433416	.	A	G	.	.	MAF_USDA=7.377
NC_035086.1	38433422	.	T	A	.	.	MAF_USDA=1.639
NC_035086.1	38433425	.	G	A	.	.	MAF_INRAE=10.526;MAF_USDA=2.353
NC_035086.1	38433426	.	C	T	.	.	MAF_INRAE=49.367;MAF_USDA=19.412
NC_035086.1	38433437	.	A	G	.	.	MAF_INRAE=48.734
NC_035086.1	38433440	.	T	A	.	.	MAF_INRAE=4.167;MAF_USDA=14.583
NC_035086.1	38433449	.	C	T	.	.	MAF_INRAE=48.734;MAF_USDA=12.5
NC_035086.1	38433478	.	G	A	.	.	MAF_INRAE=45.57;MAF_USDA=39.583
NC_035086.1	38433487	.	T	G	.	.	MAF_INRAE=45.57;MAF_USDA=39.412
NC_035086.1	38433490	.	A	C	.	.	MAF_USDA=1.639
NC_035086.1	38433507	.	G	A	.	.	MAF_INRAE=48.734
NC_035086.1	38433508	.	C	A	.	.	MAF_INRAE=7.5
NC_035086.1	38433510	.	G	T	.	.	MAF_USDA=1.667
NC_035086.1	38433517	.	C	A	.	.	MAF_INRAE=48.734;MAF_USDA=27.083
NC_035086.1	38433532	.	C	T	.	.	MAF_INRAE=50.0;MAF_USDA=35.294
NC_035086.1	38433547	.	G	A	.	.	MAF_INRAE=7.5;MAF_USDA=21.429
NC_035086.1	38433552	.	A	G	.	.	MAF_USDA=9.016
NC_035086.1	38433604	.	C	T	.	.	MAF_USDA=4.762
NC_035086.1	38433624	.	C	A	.	.	MAF_USDA=1.667
NC_035086.1	38433704	.	C	T	.	.	MAF_USDA=3.279
NC_035086.1	38433706	.	T	C	.	.	MAF_USDA=2.459
NC_035086.1	38433714	.	A	G	.	.	MAF_USDA=2.459
NC_035086.1	38433719	.	C	T	.	.	MAF_USDA=2.459
NC_035086.1	38433726	.	G	T	.	.	MAF_USDA=1.639
NC_035086.1	38433746	.	A	G	.	.	MAF_USDA=1.639
NC_035086.1	38433760	.	A	T	.	.	MAF_USDA=1.639
NC_035086.1	38433830	.	G	T	.	.	MAF_USDA=2.941
NC_035086.1	38433840	.	C	G	.	.	MAF_USDA=2.941
NC_035086.1	38433842	.	T	G	.	.	MAF_INRAE=7.5;MAF_USDA=37.059
NC_035086.1	38433853	.	G	C	.	.	MAF_INRAE=48.734;MAF_USDA=24.706
NC_035086.1	38433860	.	T	C	.	.	MAF_INRAE=46.667;MAF_USDA=32.941
NC_035086.1	38433894	.	T	C	.	.	MAF_USDA=2.459
NC_035086.1	38433897	.	G	T	.	.	MAF_USDA=2.459
NC_035086.1	38433909	.	C	G	.	.	MAF_USDA=2.459
NC_035086.1	38433919	.	G	A	.	.	MAF_USDA=1.639
NC_035086.1	38433961	.	C	T	.	.	MAF_USDA=1.176
NC_035086.1	38434060	.	T	G	.	.	MAF_INRAE=7.5;MAF_USDA=19.412
NC_035086.1	38434073	.	A	T	.	.	MAF_INRAE=48.734;MAF_USDA=30.588
NC_035086.1	38434093	.	G	A	.	.	MAF_INRAE=7.595;MAF_USDA=28.824
NC_035086.1	38434103	.	A	T	.	.	MAF_USDA=7.377
NC_035086.1	38434176	.	T	C	.	.	MAF_USDA=9.016
NC_035086.1	38434190	.	G	A	.	.	MAF_USDA=4.918
NC_035086.1	38434198	.	G	T	.	.	MAF_INRAE=48.734;MAF_USDA=25.882
NC_035086.1	38434347	.	A	C	.	.	MAF_INRAE=43.038;MAF_USDA=36.471
NC_035086.1	38434350	.	A	C	.	.	MAF_INRAE=10.526;MAF_USDA=1.765
NC_035086.1	38434355	.	C	A	.	.	MAF_INRAE=48.734;MAF_USDA=20.0
NC_035086.1	38434364	.	G	T	.	.	MAF_USDA=2.083
NC_035086.1	38434381	.	T	A	.	.	MAF_INRAE=8.228;MAF_USDA=29.412
NC_035086.1	38434436	.	C	T	.	.	MAF_USDA=2.459
NC_035086.1	38434552	.	C	A	.	.	MAF_USDA=7.377
NC_035086.1	38434568	.	A	G	.	.	MAF_USDA=4.706
NC_035086.1	38434592	.	A	T	.	.	MAF_USDA=6.557
NC_035086.1	38434593	.	A	T	.	.	MAF_USDA=7.377
NC_035086.1	38434604	.	A	G	.	.	MAF_USDA=7.377
NC_035086.1	38434610	.	T	C	.	.	MAF_INRAE=32.911;MAF_USDA=10.588
NC_035086.1	38434612	.	C	T	.	.	MAF_USDA=1.639
NC_035086.1	38434630	.	T	A	.	.	MAF_INRAE=48.734;MAF_USDA=19.412
NC_035086.1	38434679	.	G	C	.	.	MAF_INRAE=6.329;MAF_USDA=2.941
NC_035086.1	38434705	.	T	G	.	.	MAF_USDA=13.529
NC_035086.1	38434895	.	C	T	.	.	MAF_USDA=2.459
NC_035086.1	38434925	.	T	C	.	.	MAF_USDA=7.377
NC_035086.1	38435012	.	G	A	.	.	MAF_INRAE=8.228;MAF_USDA=35.294
NC_035086.1	38435017	.	T	G	.	.	MAF_INRAE=49.367;MAF_USDA=31.765
NC_035086.1	38435061	.	C	G	.	.	MAF_USDA=2.941
NC_035086.1	38435122	.	T	G	.	.	MAF_USDA=40.0
NC_035086.1	38435131	.	A	C	.	.	MAF_USDA=6.557
NC_035086.1	38435153	.	T	A	.	.	MAF_USDA=1.639
NC_035086.1	38435158	.	G	A	.	.	MAF_USDA=47.647
NC_035086.1	38435848	.	C	G	.	.	MAF_USDA=2.083
NC_035086.1	38435871	.	G	A	.	.	MAF_USDA=29.167
NC_035086.1	38435877	.	C	A	.	.	MAF_USDA=5.738
NC_035086.1	38435934	.	G	A	.	.	MAF_INRAE=47.368;MAF_USDA=44.706
NC_035086.1	38436008	.	C	A	.	.	MAF_INRAE=23.418;MAF_USDA=45.882
NC_035086.1	38436009	.	C	A	.	.	MAF_INRAE=23.418;MAF_USDA=35.882
NC_035086.1	38436010	.	A	T	.	.	MAF_USDA=1.639
NC_035086.1	38436017	.	T	G	.	.	MAF_INRAE=10.526;MAF_USDA=7.059
NC_035086.1	38436036	.	A	G	.	.	MAF_USDA=8.197
NC_035086.1	38436069	.	G	T	.	.	MAF_INRAE=23.418;MAF_USDA=38.824
NC_035086.1	38436125	.	C	A	.	.	MAF_USDA=18.033
NC_035086.1	38436149	.	G	T	.	.	MAF_USDA=39.583
NC_035086.1	38436184	.	G	A	.	.	MAF_USDA=1.765
NC_035086.1	38436251	.	A	T	.	.	MAF_USDA=1.639
NC_035086.1	38436348	.	G	A	.	.	MAF_USDA=1.639
NC_035086.1	38436490	.	G	A	.	.	MAF_USDA=1.639
NC_035086.1	38436552	.	T	A	.	.	MAF_INRAE=23.418;MAF_USDA=34.118
NC_035086.1	38436623	.	C	T	.	.	MAF_USDA=1.639
NC_035086.1	38436624	.	G	T	.	.	MAF_USDA=3.529
NC_035086.1	38436733	.	C	T	.	.	MAF_USDA=1.639
NC_035086.1	38436737	.	C	T	.	.	MAF_INRAE=23.418;MAF_USDA=34.118
NC_035086.1	38436739	.	C	A	.	.	MAF_INRAE=23.418;MAF_USDA=45.882
NC_035086.1	38436747	.	A	G	.	.	MAF_USDA=14.754
NC_035086.1	38436801	.	C	T	.	.	MAF_INRAE=15.19;MAF_USDA=8.197
NC_035086.1	38436972	.	G	C	.	.	MAF_USDA=1.639
NC_035086.1	38436980	.	C	G	.	.	MAF_INRAE=23.418;MAF_USDA=34.118
NC_035086.1	38437096	.	C	T	.	.	MAF_USDA=1.667
NC_035086.1	38437238	.	G	A	.	.	MAF_INRAE=22.785;MAF_USDA=28.824
NC_035086.1	38437305	.	A	T	.	.	MAF_USDA=1.639
NC_035086.1	38437308	.	A	C	.	.	MAF_USDA=1.639
NC_035086.1	38437363	.	G	A	.	.	MAF_USDA=5.738
NC_035086.1	38437400	.	C	T	.	.	MAF_USDA=2.459
NC_035086.1	38437434	.	T	C	.	.	MAF_USDA=4.098
NC_035086.1	38437443	.	C	A	.	.	MAF_USDA=1.639
NC_035086.1	38437483	.	T	C	.	.	MAF_USDA=9.167
NC_035086.1	38437591	.	C	T	.	.	MAF_USDA=1.639
NC_035086.1	38437592	.	G	A	.	.	MAF_USDA=14.118
NC_035086.1	38437616	.	G	A	.	.	MAF_INRAE=32.911;MAF_USDA=14.118
NC_035086.1	38437634	.	G	T	.	.	MAF_USDA=1.639
NC_035086.1	38437639	.	G	A	.	.	MAF_USDA=13.529
NC_035086.1	38437878	.	A	T	.	.	MAF_USDA=13.934
NC_035086.1	38437964	.	C	A	.	.	MAF_USDA=1.639
NC_035086.1	38437969	.	A	G	.	.	MAF_USDA=1.639
NC_035086.1	38438032	.	C	A	.	.	MAF_INRAE=15.789;MAF_USDA=4.118
NC_035086.1	38438037	.	C	T	.	.	MAF_INRAE=31.579;MAF_USDA=30.0
NC_035086.1	38438040	.	C	A	.	.	MAF_USDA=6.557
NC_035086.1	38438062	.	C	T	.	.	MAF_INRAE=31.579;MAF_USDA=43.75
NC_035086.1	38438181	.	A	C	.	.	MAF_USDA=12.941
NC_035086.1	38439862	.	T	A	.	.	MAF_USDA=15.909
NC_035086.1	38439926	.	G	A	.	.	MAF_USDA=10.417
NC_035086.1	38439984	.	A	C	.	.	MAF_USDA=18.75
NC_035086.1	38440027	.	C	T	.	.	MAF_USDA=2.083
NC_035086.1	38440087	.	A	C	.	.	MAF_USDA=4.118
NC_035086.1	38440116	.	G	T	.	.	MAF_USDA=1.639
NC_035086.1	38440126	.	G	A	.	.	MAF_USDA=7.377
NC_035086.1	38440146	.	A	T	.	.	MAF_INRAE=24.051;MAF_USDA=45.882
NC_035086.1	38440150	.	T	A	.	.	MAF_INRAE=16.667;MAF_USDA=47.059
NC_035086.1	38440191	.	G	C	.	.	MAF_INRAE=8.228;MAF_USDA=15.294
NC_035086.1	38440199	.	G	A	.	.	MAF_USDA=12.941
NC_035086.1	38440230	.	A	G	.	.	MAF_USDA=14.754
NC_035086.1	38440242	.	G	A	.	.	MAF_INRAE=13.333
NC_035086.1	38440245	.	A	C	.	.	MAF_USDA=1.639
NC_035086.1	38440304	.	T	A	.	.	MAF_USDA=1.639
NC_035086.1	38440318	.	A	C	.	.	MAF_USDA=1.639
NC_035086.1	38440403	.	C	A	.	.	MAF_INRAE=3.333;MAF_USDA=2.459
NC_035086.1	38440404	.	T	G	.	.	MAF_USDA=11.475
NC_035086.1	38440573	.	A	G	.	.	MAF_USDA=6.557
NC_035086.1	38441089	.	C	T	.	.	MAF_USDA=39.583
NC_035086.1	38442692	.	C	A	.	.	MAF_USDA=1.639
NC_035086.1	38442710	.	T	C	.	.	MAF_INRAE=32.278;MAF_USDA=13.529
NC_035086.1	38442711	.	G	A	.	.	MAF_USDA=2.941
NC_035086.1	38442786	.	T	A	.	.	MAF_USDA=2.459
NC_035086.1	38442787	.	T	C	.	.	MAF_USDA=8.197
NC_035086.1	38442871	.	G	T	.	.	MAF_USDA=14.706
NC_035086.1	38442907	.	C	A	.	.	MAF_INRAE=4.167;MAF_USDA=2.941
NC_035086.1	38442969	.	A	C	.	.	MAF_USDA=14.118
NC_035086.1	38443024	.	T	C	.	.	MAF_USDA=13.934
NC_035086.1	38443026	.	C	T	.	.	MAF_USDA=1.639
NC_035086.1	38443213	.	A	T	.	.	MAF_INRAE=23.418
NC_035086.1	38443241	.	G	A	.	.	MAF_USDA=1.639
NC_035086.1	38443277	.	C	A	.	.	MAF_USDA=2.459
NC_035086.1	38443286	.	C	T	.	.	MAF_INRAE=23.418;MAF_USDA=47.059
NC_035086.1	38443350	.	C	T	.	.	MAF_USDA=7.377
NC_035086.1	38443357	.	A	T	.	.	MAF_USDA=3.279
NC_035086.1	38443415	.	G	T	.	.	MAF_INRAE=14.557
NC_035086.1	38443486	.	C	A	.	.	MAF_USDA=2.459
NC_035086.1	38443516	.	G	T	.	.	MAF_USDA=2.459
NC_035086.1	38443541	.	G	A	.	.	MAF_USDA=1.639
NC_035086.1	38443584	.	C	T	.	.	MAF_INRAE=1.667
NC_035086.1	38443585	.	C	G	.	.	MAF_INRAE=1.667
NC_035086.1	38443589	.	G	C	.	.	MAF_INRAE=1.667
NC_035086.1	38443682	.	A	C	.	.	MAF_USDA=14.118
NC_035086.1	38443715	.	A	C	.	.	MAF_INRAE=23.418;MAF_USDA=47.059
NC_035086.1	38443770	.	T	C	.	.	MAF_INRAE=17.089;MAF_USDA=14.706
NC_035086.1	38443834	.	G	A	.	.	MAF_USDA=9.836
NC_035086.1	38443896	.	A	G	.	.	MAF_INRAE=15.19;MAF_USDA=8.197
NC_035086.1	38443938	.	C	G	.	.	MAF_USDA=13.529
NC_035086.1	38443945	.	A	C	.	.	MAF_USDA=1.639
NC_035086.1	38443960	.	A	G	.	.	MAF_INRAE=15.19;MAF_USDA=18.033
NC_035086.1	38444033	.	C	T	.	.	MAF_USDA=2.459
NC_035086.1	38444258	.	G	A	.	.	MAF_USDA=14.118
NC_035086.1	38444504	.	T	C	.	.	MAF_INRAE=10.526;MAF_USDA=26.19
NC_035086.1	38444744	.	T	C	.	.	MAF_INRAE=43.038;MAF_USDA=22.131
NC_035086.1	38444754	.	T	C	.	.	MAF_USDA=15.574
NC_035086.1	38444829	.	C	T	.	.	MAF_INRAE=48.101;MAF_USDA=37.059
NC_035086.1	38444955	.	T	G	.	.	MAF_USDA=1.667
NC_035086.1	38445008	.	A	G	.	.	MAF_INRAE=14.557;MAF_USDA=27.647
NC_035086.1	38445022	.	T	C	.	.	MAF_INRAE=14.557;MAF_USDA=27.647
NC_035086.1	38445056	.	T	C	.	.	MAF_USDA=2.459
NC_035086.1	38445092	.	T	C	.	.	MAF_USDA=2.459
NC_035086.1	38445110	.	G	A	.	.	MAF_USDA=1.639
NC_035086.1	38445140	.	A	G	.	.	MAF_USDA=1.667
NC_035086.1	38445393	.	A	C	.	.	MAF_INRAE=7.5
NC_035086.1	38445407	.	A	G	.	.	MAF_INRAE=5.0
NC_035086.1	38445422	.	G	A	.	.	MAF_INRAE=3.333
NC_035086.1	38445427	.	G	T	.	.	MAF_INRAE=3.333
NC_035086.1	38445429	.	T	C	.	.	MAF_INRAE=3.333
NC_035086.1	38445446	.	A	G	.	.	MAF_USDA=2.083
NC_035086.1	38445462	.	G	A	.	.	MAF_INRAE=33.544;MAF_USDA=14.706
NC_035086.1	38445529	.	A	G	.	.	MAF_USDA=15.294
NC_035086.1	38445587	.	T	A	.	.	MAF_INRAE=14.557;MAF_USDA=6.557
NC_035086.1	38445594	.	T	C	.	.	MAF_INRAE=36.076;MAF_USDA=47.647
NC_035086.1	38445595	.	C	T	.	.	MAF_USDA=3.279
NC_035086.1	38445769	.	G	A	.	.	MAF_USDA=2.459
NC_035086.1	38445963	.	A	G	.	.	MAF_INRAE=32.911;MAF_USDA=31.176
NC_035086.1	38445966	.	A	G	.	.	MAF_INRAE=6.667;MAF_USDA=4.706
NC_035086.1	38445975	.	C	T	.	.	MAF_USDA=15.294
NC_035086.1	38446062	.	G	A	.	.	MAF_USDA=1.639
NC_035086.1	38446089	.	C	G	.	.	MAF_USDA=1.639
NC_035086.1	38446167	.	A	G	.	.	MAF_USDA=3.333
NC_035086.1	38446230	.	T	C	.	.	MAF_USDA=1.639
NC_035086.1	38446266	.	C	T	.	.	MAF_USDA=3.279
NC_035086.1	38446285	.	T	C	.	.	MAF_USDA=4.098
NC_035086.1	38446324	.	C	A	.	.	MAF_INRAE=31.579;MAF_USDA=37.059
NC_035086.1	38446332	.	A	G	.	.	MAF_USDA=4.706
NC_035086.1	38446333	.	C	T	.	.	MAF_USDA=2.083
NC_035086.1	38446375	.	T	C	.	.	MAF_INRAE=21.053
NC_035086.1	38446478	.	T	G	.	.	MAF_INRAE=13.291;MAF_USDA=35.294
NC_035086.1	38446485	.	A	G	.	.	MAF_USDA=15.294
NC_035086.1	38446658	.	G	C	.	.	MAF_USDA=45.833
NC_035086.1	38446691	.	A	G	.	.	MAF_USDA=50.0
NC_035086.1	38446714	.	C	T	.	.	MAF_USDA=45.833
NC_035086.1	38447030	.	G	T	.	.	MAF_USDA=2.459
NC_035086.1	38447056	.	C	T	.	.	MAF_USDA=1.639
NC_035086.1	38447099	.	A	C	.	.	MAF_INRAE=3.333
NC_035086.1	38447128	.	G	T	.	.	MAF_INRAE=10.526;MAF_USDA=1.176
NC_035086.1	38447371	.	C	T	.	.	MAF_INRAE=48.734;MAF_USDA=35.882
NC_035086.1	38447428	.	A	C	.	.	MAF_USDA=5.738
NC_035086.1	38447453	.	A	T	.	.	MAF_INRAE=17.722
NC_035086.1	38447499	.	C	A	.	.	MAF_INRAE=3.333;MAF_USDA=1.639
NC_035086.1	38447553	.	C	A	.	.	MAF_INRAE=10.526;MAF_USDA=22.353
NC_035086.1	38447568	.	A	G	.	.	MAF_USDA=3.529
NC_035086.1	38447572	.	A	G	.	.	MAF_USDA=3.529
NC_035086.1	38447617	.	T	A	.	.	MAF_USDA=3.279
NC_035086.1	38447628	.	A	G	.	.	MAF_USDA=1.639
NC_035086.1	38447649	.	C	T	.	.	MAF_INRAE=8.861;MAF_USDA=16.667
NC_035086.1	38447652	.	C	A	.	.	MAF_INRAE=3.333
NC_035086.1	38447653	.	A	C	.	.	MAF_USDA=2.459
NC_035086.1	38447655	.	T	G	.	.	MAF_INRAE=31.667;MAF_USDA=20.0
NC_035086.1	38447669	.	A	G	.	.	MAF_USDA=10.588
NC_035086.1	38447676	.	A	C	.	.	MAF_USDA=22.131
NC_035086.1	38447706	.	C	T	.	.	MAF_USDA=1.639
NC_035086.1	38447709	.	C	G,T	.	.	MAF_INRAE=1.667;MAF_USDA=2.083
NC_035086.1	38447722	.	C	A	.	.	MAF_INRAE=15.0;MAF_USDA=27.059
NC_035086.1	38447726	.	T	C	.	.	MAF_INRAE=35.833;MAF_USDA=10.417
NC_035086.1	38447727	.	T	C	.	.	MAF_USDA=3.529
NC_035086.1	38447736	.	T	C	.	.	MAF_INRAE=26.582;MAF_USDA=10.0
NC_035086.1	38447749	.	A	C	.	.	MAF_USDA=4.706
NC_035086.1	38447761	.	A	G	.	.	MAF_INRAE=22.152;MAF_USDA=16.471
NC_035086.1	38447786	.	C	T	.	.	MAF_USDA=17.059
NC_035086.1	38447800	.	C	T	.	.	MAF_INRAE=27.848;MAF_USDA=10.417
NC_035086.1	38447802	.	G	A	.	.	MAF_INRAE=10.526;MAF_USDA=2.083
NC_035086.1	38447803	.	G	C	.	.	MAF_USDA=4.167
NC_035086.1	38447811	.	T	C	.	.	MAF_USDA=1.667
NC_035086.1	38447838	.	A	C	.	.	MAF_USDA=8.929
NC_035086.1	38447852	.	T	G	.	.	MAF_INRAE=10.526;MAF_USDA=14.583
NC_035086.1	38448113	.	T	C	.	.	MAF_INRAE=5.263;MAF_USDA=6.471
NC_035086.1	38448120	.	T	A	.	.	MAF_USDA=46.471
NC_035086.1	38448141	.	A	G	.	.	MAF_INRAE=45.833
NC_035086.1	38448149	.	G	T	.	.	MAF_USDA=4.706
NC_035086.1	38448161	.	C	T	.	.	MAF_USDA=1.639
NC_035086.1	38448204	.	T	C	.	.	MAF_USDA=7.377
NC_035086.1	38448234	.	A	G	.	.	MAF_INRAE=3.333;MAF_USDA=15.574
NC_035086.1	38448273	.	A	T	.	.	MAF_USDA=6.557
NC_035086.1	38448277	.	G	A	.	.	MAF_INRAE=43.333;MAF_USDA=43.529
NC_035086.1	38448300	.	A	T	.	.	MAF_INRAE=27.215;MAF_USDA=6.471
NC_035086.1	38448304	.	T	C	.	.	MAF_INRAE=6.329;MAF_USDA=35.882
NC_035086.1	38448316	.	T	C	.	.	MAF_USDA=42.262
NC_035086.1	38448339	.	C	T	.	.	MAF_USDA=2.083
NC_035086.1	38448370	.	A	C	.	.	MAF_USDA=37.349
NC_035086.1	38448406	.	A	T	.	.	MAF_USDA=41.667
NC_035086.1	38448437	.	C	T	.	.	MAF_USDA=47.826
NC_035086.1	38448482	.	T	C	.	.	MAF_INRAE=44.304;MAF_USDA=35.294
NC_035086.1	38448483	.	A	G	.	.	MAF_USDA=1.639
NC_035086.1	38448549	.	G	C	.	.	MAF_INRAE=37.975;MAF_USDA=47.059
NC_035086.1	38448557	.	T	C	.	.	MAF_USDA=9.016
NC_035086.1	38448571	.	G	T	.	.	MAF_USDA=1.639
NC_035086.1	38448600	.	C	A	.	.	MAF_USDA=7.059
NC_035086.1	38448648	.	C	A	.	.	MAF_INRAE=3.333;MAF_USDA=9.836
NC_035086.1	38448681	.	C	G	.	.	MAF_INRAE=2.5;MAF_USDA=11.475
NC_035086.1	38448707	.	G	A	.	.	MAF_INRAE=2.5;MAF_USDA=6.557
NC_035086.1	38448732	.	A	C	.	.	MAF_INRAE=28.481;MAF_USDA=5.882
NC_035086.1	38448873	.	A	G	.	.	MAF_USDA=13.529
NC_035086.1	38448891	.	C	G	.	.	MAF_INRAE=21.053
NC_035086.1	38448913	.	C	G	.	.	MAF_USDA=3.279
NC_035086.1	38448916	.	T	A	.	.	MAF_INRAE=18.987;MAF_USDA=6.471
NC_035086.1	38448945	.	A	C	.	.	MAF_INRAE=6.329;MAF_USDA=7.059
NC_035086.1	38448969	.	G	A	.	.	MAF_USDA=1.639
NC_035086.1	38449107	.	G	A	.	.	MAF_INRAE=26.582;MAF_USDA=30.588
NC_035086.1	38449238	.	A	C	.	.	MAF_INRAE=3.333;MAF_USDA=10.588
NC_035086.1	38449279	.	C	A	.	.	MAF_USDA=3.279
NC_035086.1	38449310	.	C	T	.	.	MAF_INRAE=4.167;MAF_USDA=3.279
NC_035086.1	38449349	.	G	A	.	.	MAF_INRAE=4.167
NC_035086.1	38449350	.	T	A	.	.	MAF_INRAE=4.167
NC_035086.1	38449387	.	C	T	.	.	MAF_INRAE=27.848;MAF_USDA=27.049
NC_035086.1	38449388	.	C	A	.	.	MAF_USDA=3.279
NC_035086.1	38449393	.	T	G	.	.	MAF_INRAE=43.671;MAF_USDA=31.176
NC_035086.1	38449412	.	C	T	.	.	MAF_INRAE=33.544;MAF_USDA=38.235
NC_035086.1	38449613	.	T	A	.	.	MAF_INRAE=5.696;MAF_USDA=4.118
NC_035086.1	38449620	.	T	C	.	.	MAF_USDA=2.459
NC_035086.1	38449622	.	G	T	.	.	MAF_USDA=7.377
NC_035086.1	38449625	.	A	C	.	.	MAF_USDA=1.639
NC_035086.1	38449631	.	C	A	.	.	MAF_USDA=8.824
NC_035086.1	38449632	.	T	C	.	.	MAF_INRAE=8.861;MAF_USDA=11.765
NC_035086.1	38449674	.	C	A	.	.	MAF_USDA=9.412
NC_035086.1	38449699	.	T	C	.	.	MAF_USDA=3.279
NC_035086.1	38449722	.	T	C	.	.	MAF_USDA=2.459
NC_035086.1	38449786	.	G	A	.	.	MAF_USDA=1.639
NC_035086.1	38449849	.	C	A	.	.	MAF_USDA=3.279
NC_035086.1	38449905	.	C	T	.	.	MAF_INRAE=33.544;MAF_USDA=44.118
NC_035086.1	38449919	.	G	T	.	.	MAF_INRAE=6.329;MAF_USDA=21.765
NC_035086.1	38449994	.	G	A	.	.	MAF_USDA=2.459
NC_035086.1	38450069	.	C	T	.	.	MAF_INRAE=7.895
NC_035086.1	38450126	.	T	G	.	.	MAF_USDA=1.639
NC_035086.1	38450221	.	T	A	.	.	MAF_USDA=1.667
NC_035086.1	38450278	.	C	T	.	.	MAF_USDA=2.459
NC_035086.1	38450281	.	G	A	.	.	MAF_INRAE=5.263
NC_035086.1	38450282	.	C	T	.	.	MAF_USDA=2.353
NC_035086.1	38450289	.	A	T	.	.	MAF_USDA=4.706
NC_035086.1	38450316	.	G	T	.	.	MAF_USDA=13.115
NC_035086.1	38450333	.	A	T	.	.	MAF_INRAE=5.263
NC_035086.1	38450354	.	T	A	.	.	MAF_INRAE=26.582;MAF_USDA=5.294
NC_035086.1	38450378	.	G	T	.	.	MAF_INRAE=33.544;MAF_USDA=33.529
NC_035086.1	38450426	.	T	G	.	.	MAF_INRAE=33.544;MAF_USDA=43.529
NC_035086.1	38450432	.	T	C	.	.	MAF_INRAE=33.544;MAF_USDA=32.941
NC_035086.1	38450469	.	G	A	.	.	MAF_USDA=2.976
NC_035086.1	38450493	.	C	G	.	.	MAF_INRAE=7.5;MAF_USDA=20.833
NC_035086.1	38450573	.	G	A	.	.	MAF_USDA=20.0
NC_035086.1	38450596	.	G	A	.	.	MAF_USDA=8.333
NC_035086.1	38450597	.	G	A	.	.	MAF_USDA=8.333
NC_035086.1	38450601	.	T	A	.	.	MAF_USDA=8.333
NC_035086.1	38450602	.	T	A	.	.	MAF_USDA=8.333
NC_035086.1	38450603	.	T	A	.	.	MAF_USDA=8.333
NC_035086.1	38450614	.	T	A	.	.	MAF_USDA=8.333
NC_035086.1	38450725	.	A	C	.	.	MAF_USDA=2.459
NC_035086.1	38450778	.	C	A	.	.	MAF_USDA=1.639
NC_035086.1	38450796	.	A	G	.	.	MAF_INRAE=27.215;MAF_USDA=5.294
NC_035086.1	38450832	.	G	A	.	.	MAF_USDA=9.412
NC_035086.1	38451012	.	A	C	.	.	MAF_INRAE=4.167;MAF_USDA=2.941
NC_035086.1	38451044	.	A	G	.	.	MAF_USDA=4.918
NC_035086.1	38451101	.	C	A	.	.	MAF_INRAE=5.263
NC_035086.1	38451212	.	C	T	.	.	MAF_INRAE=6.329;MAF_USDA=4.118
NC_035086.1	38451391	.	T	G	.	.	MAF_USDA=4.098
NC_035086.1	38451423	.	A	C	.	.	MAF_USDA=10.588
NC_035086.1	38451434	.	C	T	.	.	MAF_USDA=3.279
NC_035086.1	38451497	.	G	A	.	.	MAF_INRAE=8.228;MAF_USDA=21.765
NC_035086.1	38451498	.	A	C	.	.	MAF_INRAE=9.167;MAF_USDA=21.765
NC_035086.1	38451562	.	T	C	.	.	MAF_INRAE=27.215;MAF_USDA=15.294
NC_035086.1	38451636	.	A	G	.	.	MAF_USDA=8.333
NC_035086.1	38451661	.	G	T	.	.	MAF_INRAE=14.557;MAF_USDA=47.647
NC_035086.1	38451708	.	T	C	.	.	MAF_USDA=4.706
NC_035086.1	38451712	.	G	A	.	.	MAF_INRAE=43.038;MAF_USDA=43.529
NC_035086.1	38451777	.	C	T	.	.	MAF_INRAE=27.215;MAF_USDA=17.059
NC_035086.1	38451780	.	G	C	.	.	MAF_USDA=1.639
NC_035086.1	38451895	.	A	C	.	.	MAF_INRAE=44.304;MAF_USDA=31.176
NC_035086.1	38451906	.	C	A	.	.	MAF_USDA=8.197
NC_035086.1	38451938	.	G	A	.	.	MAF_USDA=1.639
NC_035086.1	38451941	.	G	T	.	.	MAF_INRAE=45.833;MAF_USDA=31.765
NC_035086.1	38451948	.	T	C	.	.	MAF_INRAE=3.333;MAF_USDA=19.412
NC_035086.1	38451952	.	C	T	.	.	MAF_USDA=4.918
NC_035086.1	38451997	.	T	G	.	.	MAF_USDA=4.098
NC_035086.1	38452012	.	T	A	.	.	MAF_USDA=4.918
NC_035086.1	38452025	.	A	G	.	.	MAF_INRAE=3.333;MAF_USDA=18.824
NC_035086.1	38452081	.	C	T	.	.	MAF_USDA=2.459
NC_035086.1	38452176	.	C	T	.	.	MAF_USDA=4.706
NC_035086.1	38452186	.	G	A	.	.	MAF_INRAE=5.696;MAF_USDA=11.765
NC_035086.1	38452228	.	T	A	.	.	MAF_INRAE=5.063;MAF_USDA=11.176
NC_035086.1	38452247	.	T	C	.	.	MAF_INRAE=43.038;MAF_USDA=30.0
NC_035086.1	38452300	.	G	A	.	.	MAF_INRAE=5.263;MAF_USDA=2.459
NC_035086.1	38452392	.	A	G	.	.	MAF_USDA=16.867
NC_035086.1	38452967	.	C	T	.	.	MAF_USDA=14.583
NC_035086.1	38452989	.	G	C	.	.	MAF_USDA=12.5
NC_035086.1	38453058	.	C	T	.	.	MAF_USDA=41.667
NC_035086.1	38453123	.	C	T	.	.	MAF_INRAE=21.053;MAF_USDA=37.5
NC_035086.1	38453124	.	C	A	.	.	MAF_USDA=37.5
NC_035086.1	38453202	.	A	C	.	.	MAF_INRAE=21.053;MAF_USDA=20.588
NC_035086.1	38453222	.	T	C	.	.	MAF_USDA=6.557
NC_035086.1	38453881	.	C	A	.	.	MAF_INRAE=5.263;MAF_USDA=5.738
NC_035086.1	38453983	.	G	T	.	.	MAF_USDA=4.098
NC_035086.1	38454012	.	G	A	.	.	MAF_USDA=5.738
NC_035086.1	38454151	.	A	C	.	.	MAF_USDA=18.033
NC_035086.1	38454162	.	C	T	.	.	MAF_INRAE=5.263;MAF_USDA=6.557
NC_035086.1	38454196	.	G	T	.	.	MAF_USDA=1.639
NC_035086.1	38454240	.	A	C	.	.	MAF_INRAE=45.0
NC_035086.1	38454423	.	C	A	.	.	MAF_USDA=5.738
NC_035086.1	38454588	.	G	T	.	.	MAF_INRAE=36.842;MAF_USDA=31.765
NC_035086.1	38454676	.	A	C	.	.	MAF_USDA=15.882
NC_035086.1	38454691	.	A	T	.	.	MAF_USDA=9.412
NC_035086.1	38454697	.	C	G	.	.	MAF_USDA=1.639
NC_035086.1	38454733	.	C	G	.	.	MAF_USDA=1.639
NC_035086.1	38454744	.	A	G	.	.	MAF_INRAE=5.263;MAF_USDA=2.941
NC_035086.1	38454820	.	C	T	.	.	MAF_USDA=4.167
NC_035086.1	38454928	.	A	G	.	.	MAF_USDA=3.279
NC_035086.1	38455343	.	C	G	.	.	MAF_USDA=1.639
NC_035086.1	38455349	.	G	A	.	.	MAF_USDA=2.459
NC_035086.1	38455481	.	C	T	.	.	MAF_INRAE=5.696;MAF_USDA=11.176
NC_035086.1	38455495	.	A	G	.	.	MAF_INRAE=5.263;MAF_USDA=1.639
NC_035086.1	38455505	.	T	C	.	.	MAF_INRAE=12.025;MAF_USDA=5.294
NC_035086.1	38455582	.	G	T	.	.	MAF_INRAE=31.646;MAF_USDA=8.824
NC_035086.1	38455594	.	C	A	.	.	MAF_USDA=7.377
NC_035086.1	38455602	.	C	T	.	.	MAF_USDA=2.459
NC_035086.1	38455627	.	T	C	.	.	MAF_USDA=1.667
NC_035086.1	38455660	.	G	A	.	.	MAF_USDA=3.279
NC_035086.1	38455666	.	A	G	.	.	MAF_INRAE=5.263;MAF_USDA=14.706
NC_035086.1	38455673	.	C	G	.	.	MAF_USDA=7.377
NC_035086.1	38455681	.	C	A	.	.	MAF_USDA=6.557
NC_035086.1	38455682	.	T	G	.	.	MAF_USDA=6.557
NC_035086.1	38455684	.	C	A	.	.	MAF_USDA=2.459
NC_035086.1	38455730	.	C	T	.	.	MAF_INRAE=27.215;MAF_USDA=5.294
NC_035086.1	38455754	.	G	A	.	.	MAF_USDA=2.459
NC_035086.1	38455769	.	T	G	.	.	MAF_USDA=4.098
NC_035086.1	38455819	.	C	T	.	.	MAF_INRAE=6.329;MAF_USDA=3.529
NC_035086.1	38455872	.	G	A	.	.	MAF_USDA=8.197
NC_035086.1	38455980	.	G	A	.	.	MAF_USDA=1.639
NC_035086.1	38456059	.	C	G	.	.	MAF_INRAE=43.038;MAF_USDA=31.176
NC_035086.1	38456077	.	T	C	.	.	MAF_INRAE=6.329;MAF_USDA=2.941
NC_035086.1	38456134	.	T	C	.	.	MAF_INRAE=31.579;MAF_USDA=47.647
NC_035086.1	38456159	.	C	T	.	.	MAF_INRAE=43.038;MAF_USDA=31.176
NC_035086.1	38456170	.	G	A	.	.	MAF_USDA=3.279
NC_035086.1	38456195	.	G	C	.	.	MAF_INRAE=15.789;MAF_USDA=5.294
NC_035086.1	38456368	.	C	T	.	.	MAF_USDA=3.279
NC_035086.1	38456415	.	G	C	.	.	MAF_INRAE=4.167;MAF_USDA=4.706
NC_035086.1	38456420	.	G	A	.	.	MAF_USDA=2.459
NC_035086.1	38456429	.	C	T	.	.	MAF_INRAE=41.772;MAF_USDA=47.647
NC_035086.1	38456481	.	C	T	.	.	MAF_USDA=7.5
NC_035086.1	38456507	.	C	G	.	.	MAF_INRAE=24.051;MAF_USDA=30.588
NC_035086.1	38456537	.	G	A	.	.	MAF_USDA=9.412
NC_035086.1	38456550	.	C	A	.	.	MAF_INRAE=43.038;MAF_USDA=31.176
NC_035086.1	38456576	.	G	A	.	.	MAF_INRAE=26.582;MAF_USDA=4.118
NC_035086.1	38456605	.	C	T	.	.	MAF_USDA=1.639
NC_035086.1	38456822	.	G	T	.	.	MAF_USDA=3.279
NC_035086.1	38456838	.	G	C	.	.	MAF_INRAE=43.671;MAF_USDA=30.588
NC_035086.1	38456848	.	G	T	.	.	MAF_USDA=1.639
NC_035086.1	38456881	.	C	T	.	.	MAF_INRAE=5.263;MAF_USDA=1.639
NC_035086.1	38456893	.	C	T	.	.	MAF_USDA=2.459
NC_035086.1	38456910	.	A	G	.	.	MAF_INRAE=5.263;MAF_USDA=16.471
NC_035086.1	38456913	.	A	C	.	.	MAF_USDA=16.471
NC_035086.1	38457010	.	C	T	.	.	MAF_USDA=7.059
NC_035086.1	38457072	.	G	A	.	.	MAF_USDA=1.639
NC_035086.1	38457115	.	C	G	.	.	MAF_INRAE=33.544;MAF_USDA=10.0
NC_035086.1	38457171	.	G	T	.	.	MAF_INRAE=5.696;MAF_USDA=11.176
NC_035086.1	38457188	.	C	A	.	.	MAF_USDA=7.377
NC_035086.1	38457191	.	T	G	.	.	MAF_USDA=8.197
NC_035086.1	38457241	.	T	G	.	.	MAF_INRAE=41.772;MAF_USDA=45.882
NC_035086.1	38457251	.	G	A	.	.	MAF_USDA=2.459
NC_035086.1	38457264	.	G	A	.	.	MAF_INRAE=41.772;MAF_USDA=45.294
NC_035086.1	38457338	.	A	C	.	.	MAF_INRAE=42.405;MAF_USDA=45.882
NC_035086.1	38457415	.	C	A	.	.	MAF_USDA=4.098
NC_035086.1	38457455	.	G	A	.	.	MAF_INRAE=3.333
NC_035086.1	38457512	.	A	G	.	.	MAF_INRAE=42.405;MAF_USDA=44.706
NC_035086.1	38457544	.	C	A	.	.	MAF_INRAE=5.696;MAF_USDA=10.588
NC_035086.1	38457545	.	C	G	.	.	MAF_INRAE=4.167;MAF_USDA=10.588
NC_035086.1	38457549	.	G	A	.	.	MAF_INRAE=4.167;MAF_USDA=10.588
NC_035086.1	38457550	.	A	G	.	.	MAF_INRAE=33.544;MAF_USDA=10.588
NC_035086.1	38457566	.	G	A	.	.	MAF_INRAE=27.215;MAF_USDA=5.294
NC_035086.1	38457568	.	T	C	.	.	MAF_USDA=2.459
NC_035086.1	38457610	.	G	T	.	.	MAF_USDA=1.639
NC_035086.1	38457615	.	G	T	.	.	MAF_USDA=8.197
NC_035086.1	38457692	.	A	C	.	.	MAF_INRAE=5.263;MAF_USDA=14.706
NC_035086.1	38457728	.	A	G	.	.	MAF_USDA=1.639
NC_035086.1	38457731	.	G	T	.	.	MAF_INRAE=43.671;MAF_USDA=37.059
NC_035086.1	38457786	.	T	A	.	.	MAF_USDA=2.5
NC_035086.1	38457837	.	T	C	.	.	MAF_INRAE=43.038;MAF_USDA=32.941
NC_035086.1	38457867	.	C	A	.	.	MAF_USDA=1.639
NC_035086.1	38457906	.	G	A	.	.	MAF_USDA=1.639
NC_035086.1	38458012	.	A	G	.	.	MAF_USDA=4.098
NC_035086.1	38458017	.	T	A	.	.	MAF_INRAE=5.263;MAF_USDA=10.0
NC_035086.1	38458101	.	A	G	.	.	MAF_INRAE=10.526;MAF_USDA=1.639
NC_035086.1	38458116	.	G	A	.	.	MAF_INRAE=5.263;MAF_USDA=5.738
NC_035086.1	38458129	.	C	A	.	.	MAF_USDA=8.824
NC_035086.1	38458200	.	T	A	.	.	MAF_INRAE=10.526
NC_035086.1	38458214	.	T	C	.	.	MAF_INRAE=5.263
NC_035086.1	38458220	.	C	T	.	.	MAF_INRAE=3.333;MAF_USDA=1.639
NC_035086.1	38458231	.	C	T	.	.	MAF_INRAE=42.405;MAF_USDA=44.118
NC_035086.1	38458321	.	A	G	.	.	MAF_USDA=1.639
NC_035086.1	38458326	.	C	A	.	.	MAF_USDA=1.639
NC_035086.1	38458362	.	G	A	.	.	MAF_INRAE=3.333
NC_035086.1	38458445	.	A	C	.	.	MAF_INRAE=5.263;MAF_USDA=1.639
NC_035086.1	38458493	.	T	A	.	.	MAF_INRAE=41.139;MAF_USDA=50.0
NC_035086.1	38458498	.	C	G	.	.	MAF_INRAE=41.139;MAF_USDA=49.412
NC_035086.1	38458504	.	G	A	.	.	MAF_INRAE=5.263;MAF_USDA=5.738
NC_035086.1	38458541	.	T	C	.	.	MAF_USDA=17.857
NC_035086.1	38458545	.	G	A	.	.	MAF_INRAE=30.833;MAF_USDA=5.357
NC_035086.1	38458608	.	T	C	.	.	MAF_USDA=8.235
NC_035086.1	38458683	.	C	T	.	.	MAF_USDA=3.279
NC_035086.1	38458724	.	G	A	.	.	MAF_INRAE=5.263;MAF_USDA=3.279
NC_035086.1	38458748	.	C	T	.	.	MAF_INRAE=43.038;MAF_USDA=31.176
NC_035086.1	38458760	.	G	A	.	.	MAF_USDA=2.459
NC_035086.1	38458794	.	C	T	.	.	MAF_INRAE=5.263;MAF_USDA=2.459
NC_035086.1	38458945	.	T	A	.	.	MAF_INRAE=12.025;MAF_USDA=14.118
NC_035086.1	38458976	.	C	T	.	.	MAF_USDA=3.279
NC_035086.1	38459088	.	G	A	.	.	MAF_USDA=16.471
NC_035086.1	38459117	.	C	T	.	.	MAF_USDA=1.639
NC_035086.1	38459125	.	A	T	.	.	MAF_USDA=17.059
NC_035086.1	38459137	.	T	C	.	.	MAF_USDA=2.459
NC_035086.1	38459187	.	T	A	.	.	MAF_INRAE=1.667
NC_035086.1	38459195	.	C	G	.	.	MAF_INRAE=41.772;MAF_USDA=49.412
NC_035086.1	38459244	.	C	A	.	.	MAF_INRAE=5.263;MAF_USDA=3.279
NC_035086.1	38459261	.	C	A	.	.	MAF_USDA=3.279
NC_035086.1	38459285	.	G	T	.	.	MAF_USDA=2.459
NC_035086.1	38459382	.	T	C	.	.	MAF_USDA=12.353
NC_035086.1	38459408	.	C	T	.	.	MAF_USDA=1.639
NC_035086.1	38459420	.	G	C	.	.	MAF_USDA=12.941
NC_035086.1	38459421	.	G	T	.	.	MAF_USDA=12.941
NC_035086.1	38459479	.	T	A	.	.	MAF_INRAE=5.263;MAF_USDA=1.639
NC_035086.1	38459497	.	C	T	.	.	MAF_INRAE=5.263;MAF_USDA=1.639
NC_035086.1	38459518	.	T	C	.	.	MAF_INRAE=43.038;MAF_USDA=44.118
NC_035086.1	38459561	.	A	G	.	.	MAF_USDA=5.294
NC_035086.1	38459583	.	C	A	.	.	MAF_INRAE=43.038;MAF_USDA=30.0
NC_035086.1	38459611	.	C	T	.	.	MAF_USDA=5.738
NC_035086.1	38459687	.	A	G	.	.	MAF_USDA=1.639
NC_035086.1	38459692	.	G	T	.	.	MAF_USDA=1.639
NC_035086.1	38459749	.	A	C	.	.	MAF_INRAE=21.519;MAF_USDA=1.639
NC_035086.1	38459777	.	G	T	.	.	MAF_USDA=3.279
NC_035086.1	38459802	.	C	A	.	.	MAF_USDA=2.459
NC_035086.1	38459803	.	C	A	.	.	MAF_INRAE=5.263;MAF_USDA=4.918
NC_035086.1	38459805	.	T	C	.	.	MAF_USDA=5.738
NC_035086.1	38459836	.	C	A	.	.	MAF_USDA=1.639
NC_035086.1	38459890	.	T	A	.	.	MAF_INRAE=42.405;MAF_USDA=41.765
NC_035086.1	38459892	.	T	G	.	.	MAF_USDA=4.918
NC_035086.1	38459898	.	C	T	.	.	MAF_INRAE=41.772;MAF_USDA=50.0
NC_035086.1	38459978	.	C	T	.	.	MAF_USDA=7.647
NC_035086.1	38459979	.	A	G	.	.	MAF_USDA=3.279
NC_035086.1	38459986	.	C	T	.	.	MAF_INRAE=41.772;MAF_USDA=50.0
NC_035086.1	38460022	.	C	T	.	.	MAF_USDA=2.459
NC_035086.1	38460030	.	G	C	.	.	MAF_INRAE=27.215;MAF_USDA=8.824
NC_035086.1	38460047	.	C	T	.	.	MAF_USDA=1.667
NC_035086.1	38460107	.	G	A	.	.	MAF_INRAE=43.671;MAF_USDA=45.294
NC_035086.1	38460152	.	G	T	.	.	MAF_INRAE=5.263;MAF_USDA=1.639
NC_035086.1	38460170	.	G	T	.	.	MAF_USDA=12.353
NC_035086.1	38460197	.	C	A	.	.	MAF_USDA=2.459
NC_035086.1	38460241	.	G	T	.	.	MAF_INRAE=8.861;MAF_USDA=7.647
NC_035086.1	38460306	.	C	G	.	.	MAF_INRAE=3.333
NC_035086.1	38460388	.	T	C	.	.	MAF_USDA=11.765
NC_035086.1	38460402	.	G	A	.	.	MAF_INRAE=8.228;MAF_USDA=7.059
NC_035086.1	38460404	.	C	T	.	.	MAF_USDA=1.765
NC_035086.1	38460521	.	G	A	.	.	MAF_USDA=3.333
NC_035086.1	38460538	.	A	T	.	.	MAF_INRAE=36.076;MAF_USDA=45.181
NC_035086.1	38460549	.	C	G	.	.	MAF_INRAE=8.861;MAF_USDA=7.143
NC_035086.1	38460678	.	A	C	.	.	MAF_USDA=10.656
NC_035086.1	38460682	.	T	C	.	.	MAF_USDA=12.941
NC_035086.1	38460685	.	G	A	.	.	MAF_USDA=1.639
NC_035086.1	38460745	.	T	C	.	.	MAF_USDA=4.098
NC_035086.1	38460748	.	G	T	.	.	MAF_INRAE=36.667;MAF_USDA=47.647
NC_035086.1	38460832	.	G	T	.	.	MAF_USDA=1.639
NC_035086.1	38460864	.	T	C	.	.	MAF_INRAE=37.342;MAF_USDA=47.059
NC_035086.1	38460912	.	G	T	.	.	MAF_INRAE=7.5;MAF_USDA=7.647
NC_035086.1	38460952	.	T	C	.	.	MAF_INRAE=9.494;MAF_USDA=7.059
NC_035086.1	38461035	.	A	C	.	.	MAF_INRAE=5.263;MAF_USDA=14.118
NC_035086.1	38461096	.	T	G	.	.	MAF_USDA=15.882
NC_035086.1	38461148	.	T	A	.	.	MAF_USDA=2.459
NC_035086.1	38461177	.	A	C	.	.	MAF_INRAE=14.557
NC_035086.1	38461285	.	G	A	.	.	MAF_INRAE=44.304;MAF_USDA=30.588
NC_035086.1	38461311	.	G	A	.	.	MAF_INRAE=49.367;MAF_USDA=44.706
NC_035086.1	38461339	.	T	G	.	.	MAF_INRAE=12.025;MAF_USDA=10.0
NC_035086.1	38461345	.	T	C	.	.	MAF_USDA=4.098
NC_035086.1	38461365	.	C	T	.	.	MAF_INRAE=13.291;MAF_USDA=11.765
NC_035086.1	38461472	.	T	A	.	.	MAF_USDA=1.639
NC_035086.1	38461473	.	A	T	.	.	MAF_USDA=1.639
NC_035086.1	38461566	.	A	T	.	.	MAF_INRAE=4.167
NC_035086.1	38461568	.	G	A	.	.	MAF_USDA=1.639
NC_035086.1	38461583	.	T	A	.	.	MAF_INRAE=27.215;MAF_USDA=11.176
NC_035086.1	38461611	.	G	T	.	.	MAF_USDA=3.279
NC_035086.1	38461625	.	A	C	.	.	MAF_INRAE=12.025;MAF_USDA=10.588
NC_035086.1	38461637	.	T	C	.	.	MAF_INRAE=29.747;MAF_USDA=44.706
NC_035086.1	38461651	.	C	T	.	.	MAF_USDA=3.279
NC_035086.1	38461749	.	A	G	.	.	MAF_USDA=4.918
NC_035086.1	38461888	.	G	A	.	.	MAF_INRAE=29.747;MAF_USDA=37.059
NC_035086.1	38462226	.	T	C	.	.	MAF_USDA=3.279
NC_035086.1	38462249	.	A	C	.	.	MAF_USDA=4.706
NC_035086.1	38462315	.	C	G	.	.	MAF_INRAE=1.667
NC_035086.1	38462320	.	A	T	.	.	MAF_INRAE=5.263;MAF_USDA=1.639
NC_035086.1	38462383	.	C	T	.	.	MAF_INRAE=44.304;MAF_USDA=30.588
NC_035086.1	38462490	.	T	C	.	.	MAF_USDA=3.333
NC_035086.1	38462517	.	G	C	.	.	MAF_INRAE=4.167;MAF_USDA=2.353
NC_035086.1	38462669	.	G	T	.	.	MAF_INRAE=32.911;MAF_USDA=27.647
NC_035086.1	38462682	.	C	A	.	.	MAF_INRAE=6.329;MAF_USDA=4.167
NC_035086.1	38462746	.	G	A	.	.	MAF_INRAE=5.263
NC_035086.1	38462747	.	T	G	.	.	MAF_INRAE=10.526;MAF_USDA=2.459
NC_035086.1	38462759	.	G	A	.	.	MAF_USDA=10.588
NC_035086.1	38462770	.	C	T	.	.	MAF_INRAE=4.167;MAF_USDA=4.706
NC_035086.1	38462849	.	C	T	.	.	MAF_INRAE=31.646;MAF_USDA=47.647
NC_035086.1	38462923	.	T	C	.	.	MAF_USDA=4.918
NC_035086.1	38463072	.	T	G	.	.	MAF_INRAE=19.62;MAF_USDA=11.176
NC_035086.1	38463091	.	A	T	.	.	MAF_INRAE=27.215;MAF_USDA=9.412
NC_035086.1	38463118	.	G	T	.	.	MAF_INRAE=20.886;MAF_USDA=1.639
NC_035086.1	38463124	.	A	T	.	.	MAF_INRAE=42.5;MAF_USDA=45.294
NC_035086.1	38463165	.	A	G	.	.	MAF_USDA=2.459
NC_035086.1	38463170	.	T	C	.	.	MAF_INRAE=34.81;MAF_USDA=30.588
NC_035086.1	38463176	.	C	G	.	.	MAF_USDA=1.639
NC_035086.1	38463221	.	C	T	.	.	MAF_USDA=6.557
NC_035086.1	38463263	.	A	T	.	.	MAF_USDA=2.459
NC_035086.1	38463309	.	T	G	.	.	MAF_INRAE=5.063;MAF_USDA=10.588
NC_035086.1	38463315	.	A	G	.	.	MAF_USDA=1.639
NC_035086.1	38463361	.	A	C	.	.	MAF_USDA=4.918
NC_035086.1	38463419	.	C	T	.	.	MAF_USDA=1.639
NC_035086.1	38463495	.	A	C	.	.	MAF_USDA=2.459
NC_035086.1	38463703	.	A	G	.	.	MAF_INRAE=34.177;MAF_USDA=30.588
NC_035086.1	38463735	.	T	A	.	.	MAF_INRAE=37.975;MAF_USDA=14.118
NC_035086.1	38463760	.	A	C	.	.	MAF_USDA=1.639
NC_035086.1	38463823	.	A	G	.	.	MAF_USDA=41.667
NC_035086.1	38463824	.	T	C	.	.	MAF_USDA=41.667
NC_035086.1	38463861	.	T	C	.	.	MAF_INRAE=24.051;MAF_USDA=30.0
NC_035086.1	38463874	.	A	C	.	.	MAF_INRAE=25.949;MAF_USDA=49.412
NC_035086.1	38463933	.	T	C	.	.	MAF_INRAE=35.443;MAF_USDA=31.176
NC_035086.1	38464228	.	C	T	.	.	MAF_INRAE=26.582;MAF_USDA=31.176
NC_035086.1	38464303	.	G	A	.	.	MAF_USDA=1.639
NC_035086.1	38464323	.	G	C	.	.	MAF_INRAE=6.329;MAF_USDA=3.529
NC_035086.1	38464324	.	C	T	.	.	MAF_INRAE=23.418;MAF_USDA=14.118
NC_035086.1	38464331	.	T	G	.	.	MAF_INRAE=25.949;MAF_USDA=49.405
NC_035086.1	38464543	.	C	T	.	.	MAF_INRAE=25.316;MAF_USDA=35.882
NC_035086.1	38464618	.	A	G	.	.	MAF_USDA=8.333
NC_035086.1	38464669	.	C	T	.	.	MAF_INRAE=10.526
NC_035086.1	38464691	.	G	A	.	.	MAF_USDA=3.39
NC_035086.1	38464835	.	C	T	.	.	MAF_USDA=1.639
NC_035086.1	38464932	.	C	T	.	.	MAF_INRAE=6.329;MAF_USDA=5.294
NC_035086.1	38465003	.	G	A	.	.	MAF_USDA=3.333
NC_035086.1	38465022	.	G	A	.	.	MAF_INRAE=34.81;MAF_USDA=30.952
NC_035086.1	38465055	.	G	A	.	.	MAF_USDA=9.167
NC_035086.1	38465214	.	A	C	.	.	MAF_USDA=2.459
NC_035086.1	38465360	.	T	G	.	.	MAF_USDA=1.639
NC_035086.1	38465454	.	C	A	.	.	MAF_USDA=27.647
NC_035086.1	38467435	.	T	A	.	.	MAF_INRAE=6.329;MAF_USDA=3.614
NC_035086.1	38467441	.	G	A	.	.	MAF_USDA=16.265
NC_035086.1	38467600	.	A	C	.	.	MAF_USDA=11.667
NC_035086.1	38467607	.	A	C	.	.	MAF_INRAE=6.329;MAF_USDA=3.529
NC_035086.1	38467764	.	C	A	.	.	MAF_INRAE=5.263
NC_035086.1	38467817	.	C	T	.	.	MAF_INRAE=20.886;MAF_USDA=1.639
NC_035086.1	38467821	.	G	A	.	.	MAF_USDA=2.459
NC_035086.1	38467910	.	T	C	.	.	MAF_INRAE=6.667;MAF_USDA=5.882
NC_035086.1	38467919	.	C	T	.	.	MAF_USDA=4.918
NC_035086.1	38467959	.	G	A	.	.	MAF_USDA=13.115
NC_035086.1	38467985	.	A	G	.	.	MAF_USDA=8.197
NC_035086.1	38468100	.	T	A	.	.	MAF_USDA=4.918
NC_035086.1	38468289	.	A	T	.	.	MAF_USDA=2.459
NC_035086.1	38468416	.	T	A	.	.	MAF_INRAE=13.924;MAF_USDA=5.294
NC_035086.1	38468440	.	C	A	.	.	MAF_USDA=4.918
NC_035086.1	38468441	.	G	A	.	.	MAF_USDA=2.459
NC_035086.1	38468458	.	G	A	.	.	MAF_USDA=1.639
NC_035086.1	38468493	.	C	T	.	.	MAF_USDA=3.279
NC_035086.1	38468503	.	A	T	.	.	MAF_INRAE=31.646;MAF_USDA=14.706
NC_035086.1	38468525	.	C	T	.	.	MAF_USDA=2.459
NC_035086.1	38468583	.	T	A	.	.	MAF_USDA=7.377
NC_035086.1	38468625	.	T	C	.	.	MAF_USDA=6.557
NC_035086.1	38468714	.	T	G	.	.	MAF_INRAE=6.329;MAF_USDA=3.529
NC_035086.1	38468975	.	T	A	.	.	MAF_USDA=6.25
NC_035086.1	38469060	.	A	C	.	.	MAF_USDA=4.918
NC_035086.1	38469115	.	C	A	.	.	MAF_INRAE=2.5;MAF_USDA=1.639
NC_035086.1	38469235	.	T	A	.	.	MAF_INRAE=5.263
NC_035086.1	38469483	.	A	G	.	.	MAF_USDA=1.639
NC_035086.1	38469544	.	A	T	.	.	MAF_USDA=7.647
NC_035086.1	38469729	.	C	T	.	.	MAF_INRAE=43.038;MAF_USDA=44.118
NC_035086.1	38469755	.	T	A	.	.	MAF_INRAE=20.886;MAF_USDA=1.639
NC_035086.1	38469767	.	G	C	.	.	MAF_INRAE=42.405;MAF_USDA=48.235
NC_035086.1	38469797	.	C	T	.	.	MAF_INRAE=6.329;MAF_USDA=3.529
NC_035086.1	38469799	.	G	A	.	.	MAF_USDA=2.459
NC_035086.1	38469819	.	G	A	.	.	MAF_USDA=2.459
NC_035086.1	38469918	.	C	T	.	.	MAF_INRAE=15.789;MAF_USDA=19.412
NC_035086.1	38469972	.	T	A	.	.	MAF_INRAE=13.924;MAF_USDA=8.333
NC_035086.1	38469974	.	G	C	.	.	MAF_USDA=8.333
NC_035086.1	38469975	.	G	A	.	.	MAF_USDA=8.333
NC_035086.1	38470103	.	A	G	.	.	MAF_USDA=1.667
NC_035086.1	38470124	.	A	G	.	.	MAF_USDA=1.667
NC_035086.1	38470197	.	G	A	.	.	MAF_USDA=2.381
NC_035086.1	38470200	.	C	T	.	.	MAF_USDA=2.5
NC_035086.1	38470235	.	T	A	.	.	MAF_INRAE=10.127;MAF_USDA=33.529
NC_035086.1	38470313	.	C	T	.	.	MAF_INRAE=10.526;MAF_USDA=1.639
NC_035086.1	38470314	.	G	A	.	.	MAF_USDA=2.459
NC_035086.1	38470407	.	G	A	.	.	MAF_INRAE=10.759;MAF_USDA=39.412
NC_035086.1	38470433	.	G	T	.	.	MAF_USDA=3.279
NC_035086.1	38470595	.	G	T	.	.	MAF_USDA=3.529
NC_035086.1	38470680	.	T	A	.	.	MAF_USDA=2.459
NC_035086.1	38470774	.	C	T	.	.	MAF_INRAE=5.263
NC_035086.1	38470791	.	C	T	.	.	MAF_USDA=7.059
NC_035086.1	38470877	.	G	A	.	.	MAF_USDA=5.294
NC_035086.1	38470960	.	T	C	.	.	MAF_INRAE=23.418;MAF_USDA=2.459
NC_035086.1	38470976	.	C	A	.	.	MAF_USDA=4.098
NC_035086.1	38471046	.	C	T	.	.	MAF_INRAE=31.646;MAF_USDA=14.706
NC_035086.1	38471060	.	T	G	.	.	MAF_USDA=2.353
NC_035086.1	38471339	.	G	A	.	.	MAF_USDA=2.459
NC_035086.1	38471367	.	G	T	.	.	MAF_USDA=1.639
NC_035086.1	38471593	.	A	T	.	.	MAF_INRAE=10.526;MAF_USDA=1.639
NC_035086.1	38471619	.	A	G	.	.	MAF_USDA=2.459
NC_035086.1	38471678	.	T	C	.	.	MAF_USDA=8.197
NC_035086.1	38471702	.	G	A	.	.	MAF_USDA=1.639
NC_035086.1	38471717	.	T	C	.	.	MAF_USDA=12.295
NC_035086.1	38471760	.	C	T	.	.	MAF_USDA=1.639
NC_035086.1	38471773	.	G	A	.	.	MAF_USDA=1.639
NC_035086.1	38471775	.	A	C	.	.	MAF_USDA=2.5
NC_035086.1	38471776	.	C	A	.	.	MAF_USDA=1.639
NC_035086.1	38471782	.	C	T	.	.	MAF_USDA=1.639
NC_035086.1	38471807	.	C	T	.	.	MAF_USDA=1.639
NC_035086.1	38471808	.	G	A	.	.	MAF_USDA=1.639
NC_035086.1	38471817	.	A	G	.	.	MAF_USDA=1.639
NC_035086.1	38471833	.	G	A	.	.	MAF_USDA=4.098
NC_035086.1	38471859	.	G	A	.	.	MAF_USDA=4.098
NC_035086.1	38471860	.	G	T	.	.	MAF_USDA=4.098
NC_035086.1	38471947	.	G	A	.	.	MAF_USDA=2.459
NC_035086.1	38471974	.	G	A	.	.	MAF_USDA=2.459
NC_035086.1	38472056	.	T	G	.	.	MAF_INRAE=13.924
NC_035086.1	38472171	.	G	A	.	.	MAF_INRAE=10.526;MAF_USDA=1.639
NC_035086.1	38472251	.	T	A	.	.	MAF_INRAE=31.646;MAF_USDA=15.294
NC_035086.1	38472257	.	C	A	.	.	MAF_USDA=3.279
NC_035086.1	38472274	.	G	T	.	.	MAF_INRAE=31.646;MAF_USDA=15.294
NC_035086.1	38472487	.	G	A	.	.	MAF_INRAE=29.114;MAF_USDA=15.882
NC_035086.1	38472624	.	C	A	.	.	MAF_INRAE=5.263;MAF_USDA=10.588
NC_035086.1	38472633	.	A	T	.	.	MAF_USDA=2.459
NC_035086.1	38472740	.	G	T	.	.	MAF_INRAE=41.772;MAF_USDA=44.118
NC_035086.1	38472797	.	C	T	.	.	MAF_USDA=14.583
NC_035086.1	38472993	.	T	C	.	.	MAF_INRAE=6.329;MAF_USDA=4.706
NC_035086.1	38472994	.	G	A	.	.	MAF_INRAE=15.833;MAF_USDA=12.353
NC_035086.1	38473100	.	T	G	.	.	MAF_INRAE=9.494;MAF_USDA=23.529
NC_035086.1	38473101	.	G	A	.	.	MAF_INRAE=10.833;MAF_USDA=23.529
NC_035086.1	38473116	.	A	C	.	.	MAF_USDA=17.213
NC_035086.1	38473214	.	T	C	.	.	MAF_USDA=2.459
NC_035086.1	38473215	.	G	A	.	.	MAF_USDA=4.918
NC_035086.1	38473227	.	ACACAGGTATGC	ACACAGGTATGG	.	.	MAF_USDA=22.917
NC_035086.1	38473260	.	C	T	.	.	MAF_USDA=4.167
NC_035086.1	38473301	.	G	T	.	.	MAF_INRAE=3.333;MAF_USDA=2.353
NC_035086.1	38473307	.	A	C	.	.	MAF_INRAE=3.333;MAF_USDA=3.279
NC_035086.1	38473330	.	G	A	.	.	MAF_USDA=3.529
NC_035086.1	38473381	.	T	C	.	.	MAF_INRAE=19.62;MAF_USDA=25.294
NC_035086.1	38473398	.	A	G	.	.	MAF_INRAE=4.167;MAF_USDA=2.459
NC_035086.1	38473457	.	A	G	.	.	MAF_USDA=14.706
NC_035086.1	38473475	.	G	T	.	.	MAF_USDA=3.571
NC_035086.1	38473482	.	A	C	.	.	MAF_USDA=1.639
NC_035086.1	38473483	.	T	A	.	.	MAF_USDA=2.459
NC_035086.1	38473486	.	T	A	.	.	MAF_USDA=2.459
NC_035086.1	38473500	.	G	A	.	.	MAF_USDA=10.417
NC_035086.1	38473514	.	T	C	.	.	MAF_USDA=1.667
NC_035086.1	38473515	.	T	C	.	.	MAF_INRAE=5.263;MAF_USDA=5.357
NC_035086.1	38473541	.	G	T	.	.	MAF_USDA=1.639
NC_035086.1	38473542	.	A	G	.	.	MAF_USDA=1.639
NC_035086.1	38473548	.	C	T	.	.	MAF_USDA=1.639
NC_035086.1	38473624	.	G	T	.	.	MAF_USDA=5.738
NC_035086.1	38473638	.	T	G	.	.	MAF_INRAE=3.333;MAF_USDA=13.115
NC_035086.1	38473711	.	G	A	.	.	MAF_USDA=1.639
NC_035086.1	38473824	.	C	G	.	.	MAF_INRAE=14.557;MAF_USDA=7.059
NC_035086.1	38473947	.	T	C	.	.	MAF_INRAE=3.333;MAF_USDA=14.754
NC_035086.1	38473956	.	G	A	.	.	MAF_INRAE=19.62;MAF_USDA=31.765
NC_035086.1	38473993	.	A	G	.	.	MAF_USDA=4.918
NC_035086.1	38474019	.	C	G	.	.	MAF_INRAE=6.329;MAF_USDA=8.824
NC_035086.1	38474034	.	T	C	.	.	MAF_INRAE=17.089;MAF_USDA=14.118
NC_035086.1	38474060	.	C	T	.	.	MAF_USDA=5.738
NC_035086.1	38474073	.	A	C	.	.	MAF_INRAE=5.263;MAF_USDA=22.941
NC_035086.1	38474127	.	C	T	.	.	MAF_INRAE=19.62;MAF_USDA=1.639
NC_035086.1	38474316	.	C	T	.	.	MAF_INRAE=27.848;MAF_USDA=42.353
NC_035086.1	38474317	.	G	A	.	.	MAF_INRAE=10.526;MAF_USDA=3.279
NC_035086.1	38474340	.	G	A	.	.	MAF_INRAE=5.263;MAF_USDA=20.0
NC_035086.1	38474474	.	A	C	.	.	MAF_USDA=2.459
NC_035086.1	38474477	.	G	T	.	.	MAF_USDA=2.459
NC_035086.1	38474741	.	G	C	.	.	MAF_INRAE=20.253;MAF_USDA=2.459
NC_035086.1	38474768	.	T	A	.	.	MAF_USDA=3.279
NC_035086.1	38474841	.	G	A	.	.	MAF_USDA=4.098
NC_035086.1	38474915	.	G	A	.	.	MAF_USDA=14.706
NC_035086.1	38474962	.	G	T	.	.	MAF_INRAE=17.089;MAF_USDA=15.882
NC_035086.1	38474964	.	A	C	.	.	MAF_INRAE=48.101;MAF_USDA=32.941
NC_035086.1	38474980	.	T	G	.	.	MAF_INRAE=3.333;MAF_USDA=11.667
NC_035086.1	38475015	.	A	C	.	.	MAF_USDA=1.667
NC_035086.1	38475062	.	T	G	.	.	MAF_USDA=5.0
NC_035086.1	38475064	.	T	G	.	.	MAF_USDA=5.0
NC_035086.1	38475292	.	C	T	.	.	MAF_INRAE=13.924;MAF_USDA=7.059
NC_035086.1	38475374	.	A	T	.	.	MAF_INRAE=14.557;MAF_USDA=15.882
NC_035086.1	38475378	.	C	T	.	.	MAF_INRAE=14.167
NC_035086.1	38475396	.	T	C	.	.	MAF_USDA=3.279
NC_035086.1	38475400	.	T	G	.	.	MAF_USDA=3.279
NC_035086.1	38475407	.	A	G	.	.	MAF_USDA=3.279
NC_035086.1	38475440	.	C	T	.	.	MAF_INRAE=5.263;MAF_USDA=11.176
NC_035086.1	38475460	.	T	A	.	.	MAF_USDA=2.083
NC_035086.1	38475476	.	A	G	.	.	MAF_INRAE=14.557;MAF_USDA=14.118
NC_035086.1	38475541	.	ATA	ATG	.	.	MAF_USDA=41.667
NC_035086.1	38475543	.	A	G	.	.	MAF_INRAE=48.734;MAF_USDA=16.393
NC_035086.1	38475704	.	A	C	.	.	MAF_USDA=2.459
NC_035086.1	38475709	.	A	T	.	.	MAF_USDA=3.279
NC_035086.1	38475795	.	A	G	.	.	MAF_USDA=3.279
NC_035086.1	38475819	.	A	G	.	.	MAF_USDA=2.083
NC_035086.1	38475828	.	C	G	.	.	MAF_INRAE=3.333;MAF_USDA=4.918
NC_035086.1	38475830	.	G	A	.	.	MAF_INRAE=3.333;MAF_USDA=4.098
NC_035086.1	38475853	.	T	A	.	.	MAF_USDA=5.738
NC_035086.1	38475854	.	T	C	.	.	MAF_USDA=5.738
NC_035086.1	38475856	.	C	T	.	.	MAF_INRAE=46.667;MAF_USDA=45.833
NC_035086.1	38475888	.	G	T	.	.	MAF_USDA=4.098
NC_035086.1	38475890	.	G	T	.	.	MAF_USDA=4.098
NC_035086.1	38476017	.	A	G	.	.	MAF_INRAE=20.886;MAF_USDA=1.639
NC_035086.1	38476135	.	C	G	.	.	MAF_USDA=12.353
NC_035086.1	38476174	.	G	T	.	.	MAF_USDA=1.639
NC_035086.1	38476179	.	C	T	.	.	MAF_USDA=12.941
NC_035086.1	38476240	.	G	C	.	.	MAF_INRAE=48.101;MAF_USDA=32.941
NC_035086.1	38476264	.	G	A	.	.	MAF_USDA=2.459
NC_035086.1	38476295	.	C	A	.	.	MAF_INRAE=32.278;MAF_USDA=25.882
NC_035086.1	38476297	.	T	G	.	.	MAF_INRAE=27.5;MAF_USDA=25.882
NC_035086.1	38476355	.	A	G	.	.	MAF_INRAE=23.418;MAF_USDA=24.706
NC_035086.1	38476378	.	C	T	.	.	MAF_USDA=3.279
NC_035086.1	38476382	.	G	A	.	.	MAF_INRAE=5.263
NC_035086.1	38476473	.	C	T	.	.	MAF_INRAE=10.526;MAF_USDA=2.459
NC_035086.1	38476491	.	C	A	.	.	MAF_USDA=43.529
NC_035086.1	38476546	.	C	G	.	.	MAF_USDA=41.667
NC_035086.1	38476565	.	A	G	.	.	MAF_USDA=47.917
NC_035086.1	38476567	.	T	G	.	.	MAF_USDA=45.833
NC_035086.1	38476582	.	C	T	.	.	MAF_INRAE=5.263;MAF_USDA=8.333
NC_035086.1	38476590	.	C	G	.	.	MAF_USDA=14.706
NC_035086.1	38476598	.	T	A	.	.	MAF_INRAE=5.263;MAF_USDA=10.417
NC_035086.1	38476730	.	T	A	.	.	MAF_USDA=4.098
NC_035086.1	38476743	.	G	T	.	.	MAF_USDA=41.304
NC_035086.1	38476787	.	T	G	.	.	MAF_USDA=16.667
NC_035086.1	38476873	.	A	G	.	.	MAF_USDA=14.118
NC_035086.1	38476875	.	T	G	.	.	MAF_USDA=39.583
NC_035086.1	38476907	.	T	C	.	.	MAF_USDA=7.377
NC_035086.1	38476917	.	A	G	.	.	MAF_USDA=43.75
NC_035086.1	38476956	.	A	T	.	.	MAF_USDA=1.639
NC_035086.1	38476961	.	A	G	.	.	MAF_INRAE=2.632;MAF_USDA=6.471
NC_035086.1	38477057	.	C	T	.	.	MAF_INRAE=16.667;MAF_USDA=11.765
NC_035086.1	38477075	.	C	T	.	.	MAF_INRAE=5.263;MAF_USDA=10.588
NC_035086.1	38477080	.	G	C	.	.	MAF_USDA=4.706
NC_035086.1	38477131	.	G	T	.	.	MAF_INRAE=14.557;MAF_USDA=14.118
NC_035086.1	38477229	.	A	C	.	.	MAF_USDA=9.016
NC_035086.1	38477299	.	G	A	.	.	MAF_USDA=4.268
NC_035086.1	38477377	.	C	A	.	.	MAF_USDA=5.0
NC_035086.1	38477381	.	A	G	.	.	MAF_USDA=1.667
NC_035086.1	38477412	.	C	A	.	.	MAF_USDA=9.146
NC_035086.1	38477422	.	A	C	.	.	MAF_INRAE=48.333;MAF_USDA=27.439
NC_035086.1	38477423	.	C	A	.	.	MAF_INRAE=48.333;MAF_USDA=27.439
NC_035086.1	38477431	.	G	T	.	.	MAF_USDA=5.833
NC_035086.1	38477435	.	C	T	.	.	MAF_INRAE=48.333;MAF_USDA=26.22
NC_035086.1	38477472	.	A	G	.	.	MAF_INRAE=20.833;MAF_USDA=1.724
NC_035086.1	38477534	.	T	C	.	.	MAF_USDA=9.259
NC_035086.1	38477561	.	T	C	.	.	MAF_USDA=9.146
NC_035086.1	38477568	.	C	A	.	.	MAF_USDA=4.31
NC_035086.1	38477584	.	G	A	.	.	MAF_USDA=5.932
NC_035086.1	38477643	.	A	T	.	.	MAF_INRAE=41.667;MAF_USDA=31.928
NC_035086.1	38477670	.	A	T	.	.	MAF_USDA=4.237
NC_035086.1	38477691	.	G	A	.	.	MAF_USDA=2.5
NC_035086.1	38477734	.	A	C	.	.	MAF_USDA=5.488
NC_035086.1	38477810	.	A	C	.	.	MAF_USDA=3.049
NC_035086.1	38477867	.	G	A	.	.	MAF_INRAE=37.975;MAF_USDA=32.099
NC_035086.1	38477937	.	C	G	.	.	MAF_INRAE=45.833;MAF_USDA=36.957
NC_035086.1	38477941	.	A	G	.	.	MAF_USDA=36.957
NC_035086.1	38477944	.	A	T	.	.	MAF_USDA=39.13
NC_035086.1	38477984	.	C	T	.	.	MAF_USDA=10.656
NC_035086.1	38477999	.	T	C	.	.	MAF_INRAE=5.263;MAF_USDA=4.098
NC_035086.1	38478117	.	C	A	.	.	MAF_INRAE=25.316;MAF_USDA=30.328
NC_035086.1	38478118	.	A	T	.	.	MAF_USDA=2.459
NC_035086.1	38478215	.	T	A	.	.	MAF_USDA=8.333
NC_035086.1	38478236	.	C	T	.	.	MAF_USDA=2.459
NC_035086.1	38478248	.	C	T	.	.	MAF_INRAE=44.304;MAF_USDA=47.917
NC_035086.1	38478250	.	G	A	.	.	MAF_USDA=4.118
NC_035086.1	38478292	.	G	A	.	.	MAF_USDA=4.098
NC_035086.1	38478346	.	C	T	.	.	MAF_INRAE=11.392;MAF_USDA=3.529
NC_035086.1	38478348	.	C	T	.	.	MAF_INRAE=43.038;MAF_USDA=47.917
NC_035086.1	38478371	.	C	T	.	.	MAF_USDA=2.459
NC_035086.1	38478384	.	A	G	.	.	MAF_INRAE=43.671;MAF_USDA=26.471
NC_035086.1	38478395	.	C	T	.	.	MAF_INRAE=47.368;MAF_USDA=35.417
NC_035086.1	38478396	.	G	A	.	.	MAF_INRAE=26.316;MAF_USDA=18.235
NC_035086.1	38478416	.	C	A	.	.	MAF_USDA=1.639
NC_035086.1	38478448	.	T	G	.	.	MAF_USDA=4.167
NC_035086.1	38479744	.	G	A	.	.	MAF_USDA=6.034
NC_035086.1	38479795	.	G	A	.	.	MAF_USDA=2.459
NC_035086.1	38479838	.	C	T	.	.	MAF_USDA=4.098
NC_035086.1	38479845	.	C	T	.	.	MAF_INRAE=41.772;MAF_USDA=40.588
NC_035086.1	38479848	.	T	C	.	.	MAF_USDA=3.571
NC_035086.1	38479870	.	C	T	.	.	MAF_INRAE=13.924;MAF_USDA=18.235
NC_035086.1	38479890	.	G	A	.	.	MAF_USDA=4.918
NC_035086.1	38479962	.	C	T	.	.	MAF_USDA=3.279
NC_035086.1	38480105	.	A	G	.	.	MAF_INRAE=43.038;MAF_USDA=27.647
NC_035086.1	38480160	.	A	T	.	.	MAF_INRAE=14.167
NC_035086.1	38480279	.	G	T	.	.	MAF_USDA=4.098
NC_035086.1	38480286	.	A	T	.	.	MAF_USDA=3.279
NC_035086.1	38480369	.	T	G	.	.	MAF_INRAE=44.304;MAF_USDA=27.059
NC_035086.1	38480381	.	C	T	.	.	MAF_INRAE=29.114;MAF_USDA=8.824
NC_035086.1	38480439	.	A	T	.	.	MAF_INRAE=41.772;MAF_USDA=45.882
NC_035086.1	38480470	.	A	G	.	.	MAF_USDA=17.059
NC_035086.1	38480539	.	A	G	.	.	MAF_INRAE=14.557;MAF_USDA=22.131
NC_035086.1	38480573	.	T	C	.	.	MAF_INRAE=4.43
NC_035086.1	38480580	.	A	C	.	.	MAF_INRAE=14.557;MAF_USDA=22.353
NC_035086.1	38480652	.	G	T	.	.	MAF_USDA=1.639
NC_035086.1	38480684	.	T	C	.	.	MAF_USDA=4.918
NC_035086.1	38480786	.	A	T	.	.	MAF_INRAE=21.519;MAF_USDA=16.471
NC_035086.1	38480792	.	T	G	.	.	MAF_USDA=10.656
NC_035086.1	38480793	.	T	G	.	.	MAF_USDA=3.279
NC_035086.1	38480826	.	A	T	.	.	MAF_USDA=8.824
NC_035086.1	38480856	.	G	A	.	.	MAF_USDA=4.098
NC_035086.1	38480877	.	T	C	.	.	MAF_USDA=4.167
NC_035086.1	38480882	.	T	C	.	.	MAF_USDA=3.333
NC_035086.1	38480885	.	T	C	.	.	MAF_USDA=5.0
NC_035086.1	38480886	.	T	C	.	.	MAF_USDA=3.333
NC_035086.1	38480888	.	T	C	.	.	MAF_INRAE=4.43;MAF_USDA=8.333
NC_035086.1	38480889	.	G	A	.	.	MAF_INRAE=2.5;MAF_USDA=8.333
NC_035086.1	38480909	.	T	G	.	.	MAF_USDA=1.639
NC_035086.1	38480912	.	C	T	.	.	MAF_USDA=1.639
NC_035086.1	38480926	.	T	C	.	.	MAF_INRAE=4.43;MAF_USDA=18.852
NC_035086.1	38480930	.	C	T	.	.	MAF_USDA=1.639
NC_035086.1	38480942	.	T	C	.	.	MAF_INRAE=5.263;MAF_USDA=4.098
NC_035086.1	38480951	.	T	A	.	.	MAF_INRAE=14.557;MAF_USDA=18.824
NC_035086.1	38480977	.	C	T	.	.	MAF_INRAE=43.038;MAF_USDA=34.706
NC_035086.1	38480981	.	A	G	.	.	MAF_INRAE=14.557;MAF_USDA=22.353
NC_035086.1	38480983	.	T	G	.	.	MAF_INRAE=17.5;MAF_USDA=30.0
NC_035086.1	38481009	.	T	A	.	.	MAF_INRAE=14.557;MAF_USDA=24.706
NC_035086.1	38481013	.	G	A	.	.	MAF_USDA=12.5
NC_035086.1	38481025	.	A	G	.	.	MAF_INRAE=20.253;MAF_USDA=31.765
NC_035086.1	38481065	.	T	G	.	.	MAF_USDA=6.25
NC_035086.1	38481084	.	A	G	.	.	MAF_INRAE=34.81;MAF_USDA=32.353
NC_035086.1	38481129	.	C	A	.	.	MAF_INRAE=5.696;MAF_USDA=4.167
NC_035086.1	38481130	.	A	T	.	.	MAF_USDA=4.098
NC_035086.1	38481139	.	C	T	.	.	MAF_USDA=3.279
NC_035086.1	38481195	.	T	A	.	.	MAF_INRAE=11.392;MAF_USDA=5.294
NC_035086.1	38481240	.	A	T	.	.	MAF_USDA=2.459
NC_035086.1	38481312	.	G	A	.	.	MAF_USDA=2.459
NC_035086.1	38481358	.	G	A	.	.	MAF_USDA=4.706
NC_035086.1	38481396	.	A	G	.	.	MAF_INRAE=34.81;MAF_USDA=37.647
NC_035086.1	38481454	.	A	C	.	.	MAF_INRAE=13.291;MAF_USDA=12.353
NC_035086.1	38481497	.	A	T	.	.	MAF_INRAE=44.304;MAF_USDA=34.118
NC_035086.1	38481522	.	T	C	.	.	MAF_USDA=1.639
NC_035086.1	38481523	.	C	T	.	.	MAF_USDA=5.882
NC_035086.1	38481539	.	A	C	.	.	MAF_INRAE=5.263;MAF_USDA=12.941
NC_035086.1	38481603	.	C	T	.	.	MAF_USDA=4.098
NC_035086.1	38481670	.	G	A	.	.	MAF_USDA=4.098
NC_035086.1	38481796	.	A	G	.	.	MAF_USDA=4.098
NC_035086.1	38481807	.	C	T	.	.	MAF_INRAE=11.392;MAF_USDA=3.529
NC_035086.1	38481814	.	C	T	.	.	MAF_USDA=4.098
NC_035086.1	38481841	.	A	T	.	.	MAF_INRAE=4.167;MAF_USDA=8.824
NC_035086.1	38481899	.	G	A	.	.	MAF_USDA=7.059
NC_035086.1	38481937	.	C	A	.	.	MAF_INRAE=4.167;MAF_USDA=2.941
NC_035086.1	38481948	.	T	C	.	.	MAF_INRAE=11.392;MAF_USDA=4.167
NC_035086.1	38482003	.	A	G	.	.	MAF_INRAE=11.392;MAF_USDA=3.529
NC_035086.1	38482071	.	G	A	.	.	MAF_INRAE=18.987;MAF_USDA=38.235
NC_035086.1	38482095	.	A	T	.	.	MAF_INRAE=33.544;MAF_USDA=12.941
NC_035086.1	38482338	.	A	G	.	.	MAF_USDA=2.459
NC_035086.1	38482409	.	C	T	.	.	MAF_USDA=15.294
NC_035086.1	38482419	.	A	G	.	.	MAF_INRAE=14.557;MAF_USDA=5.882
NC_035086.1	38482485	.	G	T	.	.	MAF_USDA=8.824
NC_035086.1	38482573	.	G	T	.	.	MAF_INRAE=17.089;MAF_USDA=35.882
NC_035086.1	38482577	.	A	T	.	.	MAF_INRAE=15.833
NC_035086.1	38482634	.	G	T	.	.	MAF_USDA=3.279
NC_035086.1	38482942	.	C	T	.	.	MAF_USDA=4.918
NC_035086.1	38483117	.	G	T	.	.	MAF_INRAE=14.557;MAF_USDA=6.471
NC_035086.1	38483318	.	G	T	.	.	MAF_INRAE=5.696;MAF_USDA=4.118
NC_035086.1	38483401	.	T	C	.	.	MAF_USDA=9.016
NC_035086.1	38483477	.	A	G	.	.	MAF_INRAE=43.038;MAF_USDA=27.647
NC_035086.1	38483572	.	A	C	.	.	MAF_INRAE=3.333
NC_035086.1	38483590	.	C	A	.	.	MAF_INRAE=2.5
NC_035086.1	38483594	.	G	A	.	.	MAF_INRAE=2.5
NC_035086.1	38483599	.	T	C	.	.	MAF_INRAE=2.5
NC_035086.1	38483602	.	T	C	.	.	MAF_USDA=4.918
NC_035086.1	38483633	.	C	T	.	.	MAF_USDA=8.333
NC_035086.1	38483693	.	G	A	.	.	MAF_USDA=4.918
NC_035086.1	38483713	.	T	C	.	.	MAF_USDA=45.833
NC_035086.1	38484583	.	A	C	.	.	MAF_INRAE=2.532
NC_035086.1	38484937	.	C	T	.	.	MAF_USDA=1.639
NC_035086.1	38484947	.	C	T	.	.	MAF_USDA=11.475
NC_035086.1	38484992	.	T	G	.	.	MAF_USDA=10.0
NC_035086.1	38485048	.	C	T	.	.	MAF_INRAE=14.167
NC_035086.1	38485066	.	C	T	.	.	MAF_INRAE=29.114;MAF_USDA=8.824
NC_035086.1	38485080	.	G	A	.	.	MAF_USDA=4.098
NC_035086.1	38485124	.	G	A	.	.	MAF_INRAE=21.053;MAF_USDA=27.647
NC_035086.1	38485137	.	C	T	.	.	MAF_USDA=4.118
NC_035086.1	38485295	.	C	A	.	.	MAF_USDA=1.639
NC_035086.1	38485350	.	C	A	.	.	MAF_USDA=12.353
NC_035086.1	38485357	.	C	A	.	.	MAF_USDA=1.639
NC_035086.1	38485358	.	A	T	.	.	MAF_USDA=1.639
NC_035086.1	38485412	.	T	G	.	.	MAF_INRAE=5.696;MAF_USDA=2.941
NC_035086.1	38485423	.	T	G	.	.	MAF_INRAE=27.215;MAF_USDA=40.588
NC_035086.1	38485430	.	T	C	.	.	MAF_INRAE=5.263;MAF_USDA=15.882
NC_035086.1	38485503	.	A	G	.	.	MAF_USDA=6.25
NC_035086.1	38485526	.	T	A	.	.	MAF_INRAE=17.5;MAF_USDA=4.098
NC_035086.1	38485558	.	G	A	.	.	MAF_INRAE=31.667;MAF_USDA=25.0
NC_035086.1	38485614	.	A	G	.	.	MAF_INRAE=21.519;MAF_USDA=13.529
NC_035086.1	38485618	.	C	T	.	.	MAF_INRAE=23.333;MAF_USDA=13.529
NC_035086.1	38485621	.	T	C	.	.	MAF_INRAE=23.333;MAF_USDA=12.941
NC_035086.1	38485673	.	C	T	.	.	MAF_INRAE=5.263;MAF_USDA=7.647
NC_035086.1	38485679	.	T	C	.	.	MAF_INRAE=21.053
NC_035086.1	38485731	.	G	A	.	.	MAF_USDA=4.098
NC_035086.1	38486006	.	C	T	.	.	MAF_USDA=9.412
NC_035086.1	38486012	.	C	A	.	.	MAF_USDA=1.639
NC_035086.1	38486054	.	C	A	.	.	MAF_USDA=3.279
NC_035086.1	38486080	.	G	A	.	.	MAF_INRAE=26.582;MAF_USDA=6.557
NC_035086.1	38486103	.	A	G	.	.	MAF_INRAE=20.253;MAF_USDA=4.918
NC_035086.1	38486163	.	T	G	.	.	MAF_INRAE=5.263;MAF_USDA=6.471
NC_035086.1	38486391	.	C	T	.	.	MAF_USDA=4.706
NC_035086.1	38486445	.	T	A	.	.	MAF_USDA=9.016
NC_035086.1	38486454	.	A	G	.	.	MAF_INRAE=27.215;MAF_USDA=31.765
NC_035086.1	38486465	.	T	A	.	.	MAF_INRAE=21.519;MAF_USDA=10.0
NC_035086.1	38486468	.	A	T	.	.	MAF_USDA=18.75
NC_035086.1	38486469	.	A	T	.	.	MAF_INRAE=23.333;MAF_USDA=18.75
NC_035086.1	38486487	.	C	G	.	.	MAF_USDA=9.016
NC_035086.1	38486527	.	T	G	.	.	MAF_USDA=1.639
NC_035086.1	38486547	.	A	T	.	.	MAF_USDA=3.39
NC_035086.1	38486607	.	A	T	.	.	MAF_INRAE=5.263;MAF_USDA=6.471
NC_035086.1	38486614	.	T	A	.	.	MAF_INRAE=26.316
NC_035086.1	38486662	.	T	A	.	.	MAF_USDA=3.529
NC_035086.1	38486712	.	A	T	.	.	MAF_USDA=9.016
NC_035086.1	38486728	.	A	C	.	.	MAF_USDA=7.059
NC_035086.1	38486800	.	T	C	.	.	MAF_INRAE=43.671;MAF_USDA=47.059
NC_035086.1	38486970	.	G	A	.	.	MAF_INRAE=44.937;MAF_USDA=36.471
NC_035086.1	38487067	.	G	A	.	.	MAF_USDA=4.167
NC_035086.1	38487548	.	G	C	.	.	MAF_INRAE=21.053;MAF_USDA=25.882
NC_035086.1	38487555	.	G	A	.	.	MAF_INRAE=25.316;MAF_USDA=7.377
NC_035086.1	38487666	.	T	A	.	.	MAF_INRAE=27.848;MAF_USDA=22.353
NC_035086.1	38487703	.	T	G	.	.	MAF_USDA=1.639
NC_035086.1	38487710	.	C	A	.	.	MAF_USDA=1.639
NC_035086.1	38487767	.	T	C	.	.	MAF_USDA=9.016
NC_035086.1	38487790	.	T	C	.	.	MAF_USDA=1.639
NC_035086.1	38487826	.	A	G	.	.	MAF_INRAE=27.848;MAF_USDA=25.294
NC_035086.1	38487828	.	A	C	.	.	MAF_INRAE=30.0;MAF_USDA=25.294
NC_035086.1	38488153	.	C	A	.	.	MAF_INRAE=10.526
NC_035086.1	38488205	.	G	T	.	.	MAF_USDA=3.279
NC_035086.1	38488276	.	A	G	.	.	MAF_INRAE=5.263
NC_035086.1	38488315	.	C	T	.	.	MAF_USDA=35.417
NC_035086.1	38488323	.	A	G	.	.	MAF_USDA=26.471
NC_035086.1	38488333	.	G	A	.	.	MAF_USDA=4.098
NC_035086.1	38488339	.	G	A	.	.	MAF_USDA=38.235
NC_035086.1	38488343	.	C	T	.	.	MAF_USDA=29.167
NC_035086.1	38488344	.	C	A	.	.	MAF_USDA=31.25
NC_035086.1	38488347	.	T	G	.	.	MAF_USDA=35.417
NC_035086.1	38488348	.	C	A	.	.	MAF_USDA=29.167
NC_035086.1	38488350	.	C	T	.	.	MAF_USDA=31.25
NC_035086.1	38488503	.	C	A	.	.	MAF_INRAE=36.842;MAF_USDA=41.765
NC_035086.1	38488635	.	A	C	.	.	MAF_INRAE=4.167;MAF_USDA=2.083
NC_035086.1	38488641	.	CAGGTTGTGGTTATTGAGCTTAT	CAGGTTGTGGTTATTGAGCTTAC	.	.	MAF_USDA=4.167
NC_035086.1	38488663	.	T	C	.	.	MAF_INRAE=5.263
NC_035086.1	38488699	.	C	T	.	.	MAF_INRAE=22.152;MAF_USDA=11.475
NC_035086.1	38488736	.	T	C	.	.	MAF_USDA=3.279
NC_035086.1	38488823	.	T	C	.	.	MAF_INRAE=23.418;MAF_USDA=31.765
NC_035086.1	38488955	.	C	T	.	.	MAF_INRAE=5.696;MAF_USDA=3.529
NC_035086.1	38488964	.	C	T	.	.	MAF_USDA=2.459
NC_035086.1	38489024	.	G	T	.	.	MAF_USDA=4.098
NC_035086.1	38489152	.	C	T	.	.	MAF_USDA=8.197
NC_035086.1	38489179	.	T	G	.	.	MAF_USDA=4.167
NC_035086.1	38489223	.	C	T	.	.	MAF_INRAE=12.5
NC_035086.1	38489240	.	G	A	.	.	MAF_USDA=1.639
NC_035086.1	38489396	.	G	A	.	.	MAF_USDA=2.459
NC_035086.1	38489410	.	C	T	.	.	MAF_INRAE=7.595;MAF_USDA=4.118
NC_035086.1	38489484	.	C	T	.	.	MAF_USDA=2.5
NC_035086.1	38489527	.	T	C	.	.	MAF_USDA=5.738
NC_035086.1	38489629	.	T	C	.	.	MAF_INRAE=44.304;MAF_USDA=45.294
NC_035086.1	38489681	.	A	C	.	.	MAF_USDA=15.574
NC_035086.1	38489855	.	A	C	.	.	MAF_INRAE=7.595;MAF_USDA=5.0
NC_035086.1	38489880	.	G	T	.	.	MAF_INRAE=20.886;MAF_USDA=10.833
NC_035086.1	38489912	.	C	T	.	.	MAF_INRAE=27.848;MAF_USDA=30.357
NC_035086.1	38489922	.	C	T	.	.	MAF_INRAE=44.304;MAF_USDA=28.571
NC_035086.1	38489948	.	G	A	.	.	MAF_INRAE=5.696;MAF_USDA=28.313
NC_035086.1	38490014	.	T	A	.	.	MAF_INRAE=29.114;MAF_USDA=8.333
NC_035086.1	38490045	.	C	T	.	.	MAF_USDA=7.647
NC_035086.1	38490117	.	T	G	.	.	MAF_INRAE=26.582;MAF_USDA=29.412
NC_035086.1	38490253	.	A	T	.	.	MAF_USDA=5.882
NC_035086.1	38490254	.	A	T	.	.	MAF_USDA=12.353
NC_035086.1	38490401	.	G	C	.	.	MAF_USDA=7.377
NC_035086.1	38490431	.	C	A	.	.	MAF_INRAE=22.785;MAF_USDA=20.0
NC_035086.1	38490460	.	T	G	.	.	MAF_INRAE=20.886;MAF_USDA=12.295
NC_035086.1	38490528	.	A	G	.	.	MAF_INRAE=26.582;MAF_USDA=45.882
NC_035086.1	38490610	.	A	G	.	.	MAF_INRAE=5.696;MAF_USDA=41.176
NC_035086.1	38490641	.	C	A	.	.	MAF_INRAE=20.886;MAF_USDA=15.0
NC_035086.1	38490653	.	A	C	.	.	MAF_USDA=1.639
NC_035086.1	38490697	.	A	C	.	.	MAF_USDA=1.639
NC_035086.1	38490710	.	T	A	.	.	MAF_INRAE=26.316
NC_035086.1	38490717	.	T	G	.	.	MAF_INRAE=26.316
NC_035086.1	38490760	.	G	A	.	.	MAF_USDA=3.279
NC_035086.1	38490813	.	T	C	.	.	MAF_INRAE=20.886;MAF_USDA=7.377
NC_035086.1	38490868	.	T	G	.	.	MAF_INRAE=20.886;MAF_USDA=7.377
NC_035086.1	38490892	.	C	A	.	.	MAF_USDA=18.852
NC_035086.1	38490911	.	C	T	.	.	MAF_USDA=7.059
NC_035086.1	38490943	.	G	C	.	.	MAF_INRAE=22.152;MAF_USDA=35.294
NC_035086.1	38490947	.	A	G	.	.	MAF_INRAE=44.304;MAF_USDA=27.647
NC_035086.1	38490956	.	G	A	.	.	MAF_USDA=7.059
NC_035086.1	38490962	.	G	A	.	.	MAF_INRAE=5.696;MAF_USDA=4.118
NC_035086.1	38490979	.	G	A	.	.	MAF_INRAE=44.304;MAF_USDA=35.882
NC_035086.1	38490986	.	T	C	.	.	MAF_INRAE=44.304;MAF_USDA=34.118
NC_035086.1	38490989	.	G	A	.	.	MAF_INRAE=48.333;MAF_USDA=27.647
NC_035086.1	38490990	.	C	A	.	.	MAF_INRAE=48.333;MAF_USDA=33.529
NC_035086.1	38491007	.	G	A	.	.	MAF_USDA=9.836
NC_035086.1	38491010	.	A	T	.	.	MAF_USDA=9.016
NC_035086.1	38491021	.	T	G	.	.	MAF_INRAE=44.304;MAF_USDA=48.235
NC_035086.1	38491098	.	C	T	.	.	MAF_USDA=6.25
NC_035086.1	38491178	.	T	G	.	.	MAF_INRAE=21.519;MAF_USDA=34.118
NC_035086.1	38491209	.	A	G	.	.	MAF_USDA=8.333
NC_035086.1	38491214	.	C	T	.	.	MAF_INRAE=5.263
NC_035086.1	38491223	.	C	A	.	.	MAF_USDA=2.459
NC_035086.1	38491351	.	C	T	.	.	MAF_USDA=8.235
NC_035086.1	38491400	.	C	T	.	.	MAF_INRAE=27.215;MAF_USDA=37.647
NC_035086.1	38491409	.	C	A	.	.	MAF_USDA=2.459
NC_035086.1	38491439	.	T	C	.	.	MAF_USDA=8.197
NC_035086.1	38491454	.	C	T	.	.	MAF_USDA=2.083
NC_035086.1	38491502	.	C	A	.	.	MAF_USDA=5.357
NC_035086.1	38491556	.	T	C	.	.	MAF_USDA=21.765
NC_035086.1	38491557	.	G	T	.	.	MAF_USDA=4.098
NC_035086.1	38491658	.	G	C	.	.	MAF_INRAE=20.886;MAF_USDA=2.459
NC_035086.1	38491665	.	C	A	.	.	MAF_USDA=1.667
NC_035086.1	38491675	.	A	T	.	.	MAF_INRAE=14.557;MAF_USDA=10.588
NC_035086.1	38491677	.	T	A	.	.	MAF_INRAE=17.5;MAF_USDA=26.471
NC_035086.1	38491682	.	A	C	.	.	MAF_INRAE=20.886;MAF_USDA=7.377
NC_035086.1	38491719	.	G	T	.	.	MAF_USDA=1.639
NC_035086.1	38491734	.	A	T	.	.	MAF_INRAE=5.696;MAF_USDA=13.115
NC_035086.1	38491793	.	A	G	.	.	MAF_INRAE=3.333
NC_035086.1	38491801	.	C	T	.	.	MAF_USDA=7.647
NC_035086.1	38491905	.	G	A	.	.	MAF_INRAE=31.579;MAF_USDA=7.377
NC_035086.1	38491906	.	T	A	.	.	MAF_USDA=16.471
NC_035086.1	38491908	.	T	C	.	.	MAF_USDA=21.176
NC_035086.1	38491921	.	A	C	.	.	MAF_INRAE=2.632;MAF_USDA=21.176
NC_035086.1	38492086	.	G	T	.	.	MAF_INRAE=31.579;MAF_USDA=27.976
NC_035086.1	38492087	.	T	G	.	.	MAF_USDA=28.571
NC_035086.1	38492101	.	C	T	.	.	MAF_INRAE=5.263;MAF_USDA=10.588
NC_035086.1	38492162	.	T	C	.	.	MAF_USDA=5.0
NC_035086.1	38492188	.	G	T	.	.	MAF_USDA=23.913
NC_035086.1	38492282	.	T	G	.	.	MAF_INRAE=31.579
NC_035086.1	38492492	.	A	C	.	.	MAF_INRAE=36.842;MAF_USDA=15.294
NC_035086.1	38492541	.	T	G	.	.	MAF_INRAE=5.263;MAF_USDA=4.118
NC_035086.1	38492593	.	T	C	.	.	MAF_INRAE=23.418;MAF_USDA=16.471
NC_035086.1	38492660	.	C	G	.	.	MAF_INRAE=26.582;MAF_USDA=17.059
NC_035086.1	38492679	.	G	A	.	.	MAF_USDA=4.098
NC_035086.1	38492722	.	A	C	.	.	MAF_USDA=3.279
NC_035086.1	38492727	.	T	C	.	.	MAF_USDA=3.279
NC_035086.1	38492750	.	G	A	.	.	MAF_INRAE=5.063;MAF_USDA=10.588
NC_035086.1	38492790	.	T	A	.	.	MAF_INRAE=48.734;MAF_USDA=44.643
NC_035086.1	38492808	.	A	G	.	.	MAF_USDA=12.5
NC_035086.1	38492839	.	C	T	.	.	MAF_USDA=1.639
NC_035086.1	38492865	.	T	A	.	.	MAF_INRAE=44.304;MAF_USDA=45.882
NC_035086.1	38492936	.	G	A	.	.	MAF_INRAE=44.304;MAF_USDA=49.412
NC_035086.1	38492950	.	T	G	.	.	MAF_INRAE=44.304;MAF_USDA=45.294
NC_035086.1	38492982	.	A	G	.	.	MAF_USDA=2.459
NC_035086.1	38492996	.	C	A	.	.	MAF_INRAE=20.253;MAF_USDA=8.197
NC_035086.1	38493021	.	C	A	.	.	MAF_INRAE=25.949;MAF_USDA=12.353
NC_035086.1	38493165	.	G	T	.	.	MAF_USDA=2.459
NC_035086.1	38493416	.	C	A	.	.	MAF_USDA=1.639
NC_035086.1	38493417	.	G	A	.	.	MAF_USDA=3.279
NC_035086.1	38493444	.	T	G	.	.	MAF_INRAE=7.595;MAF_USDA=3.529
NC_035086.1	38493451	.	T	G	.	.	MAF_INRAE=31.579;MAF_USDA=7.377
NC_035086.1	38493463	.	A	G	.	.	MAF_USDA=1.639
NC_035086.1	38493513	.	A	G	.	.	MAF_USDA=48.824
NC_035086.1	38493527	.	C	A	.	.	MAF_INRAE=26.316
NC_035086.1	38493594	.	C	T	.	.	MAF_INRAE=2.632
NC_035086.1	38494568	.	A	G	.	.	MAF_USDA=27.083
NC_035086.1	38494759	.	A	C	.	.	MAF_INRAE=4.167
NC_035086.1	38494788	.	C	G	.	.	MAF_USDA=13.115
NC_035086.1	38494796	.	C	T	.	.	MAF_USDA=3.333
NC_035086.1	38494822	.	G	T	.	.	MAF_USDA=1.667
NC_035086.1	38494930	.	T	G	.	.	MAF_USDA=1.639
NC_035086.1	38494980	.	C	T	.	.	MAF_INRAE=44.937;MAF_USDA=48.81
NC_035086.1	38494982	.	T	A	.	.	MAF_INRAE=47.5;MAF_USDA=49.405
NC_035086.1	38495033	.	C	T	.	.	MAF_INRAE=5.696;MAF_USDA=2.941
NC_035086.1	38495140	.	G	T	.	.	MAF_INRAE=21.519;MAF_USDA=17.059
NC_035086.1	38495246	.	G	A	.	.	MAF_INRAE=22.785;MAF_USDA=34.118
NC_035086.1	38498982	.	C	T	.	.	MAF_INRAE=20.253
NC_035086.1	38499024	.	A	C	.	.	MAF_INRAE=20.886;MAF_USDA=5.738
NC_035086.1	38499025	.	C	T	.	.	MAF_USDA=8.333
NC_035086.1	38499032	.	C	T	.	.	MAF_INRAE=43.671;MAF_USDA=38.235
NC_035086.1	38499186	.	C	T	.	.	MAF_INRAE=44.304;MAF_USDA=31.176
NC_035086.1	38499220	.	A	G	.	.	MAF_INRAE=26.582;MAF_USDA=44.118
NC_035086.1	38499224	.	C	T	.	.	MAF_INRAE=24.167;MAF_USDA=27.647
NC_035086.1	38499378	.	A	G	.	.	MAF_INRAE=17.089;MAF_USDA=27.059
NC_035086.1	38499399	.	A	T	.	.	MAF_INRAE=5.063;MAF_USDA=8.235
NC_035086.1	38499408	.	A	T	.	.	MAF_INRAE=5.063;MAF_USDA=4.118
NC_035086.1	38499426	.	T	C	.	.	MAF_INRAE=26.316
NC_035086.1	38499427	.	T	A	.	.	MAF_INRAE=47.5;MAF_USDA=32.941
NC_035086.1	38499447	.	G	A	.	.	MAF_INRAE=30.833
NC_035086.1	38499529	.	G	T	.	.	MAF_INRAE=47.368;MAF_USDA=42.941
NC_035086.1	38499552	.	T	C	.	.	MAF_USDA=4.098
NC_035086.1	38499570	.	A	G	.	.	MAF_INRAE=31.579;MAF_USDA=15.574
NC_035086.1	38500362	.	C	A	.	.	MAF_USDA=6.25
NC_035086.1	38500393	.	C	T	.	.	MAF_USDA=1.639
NC_035086.1	38500414	.	G	T	.	.	MAF_USDA=41.765
NC_035086.1	38500437	.	G	T	.	.	MAF_USDA=18.235
NC_035086.1	38500463	.	A	G	.	.	MAF_USDA=39.881
NC_035086.1	38500557	.	C	T	.	.	MAF_USDA=3.333
NC_035086.1	38500672	.	C	T	.	.	MAF_USDA=2.459
NC_035086.1	38500674	.	A	C	.	.	MAF_INRAE=24.051;MAF_USDA=41.176
NC_035086.1	38500734	.	A	C	.	.	MAF_USDA=2.459
NC_035086.1	38500737	.	G	A	.	.	MAF_INRAE=26.316
NC_035086.1	38500740	.	G	A	.	.	MAF_USDA=4.706
NC_035086.1	38500748	.	G	A	.	.	MAF_USDA=1.639
NC_035086.1	38500791	.	G	A	.	.	MAF_INRAE=23.418;MAF_USDA=41.765
NC_035086.1	38500792	.	C	A	.	.	MAF_USDA=3.279
NC_035086.1	38500851	.	C	T	.	.	MAF_INRAE=21.053;MAF_USDA=1.639
NC_035086.1	38500952	.	T	G	.	.	MAF_INRAE=5.263
NC_035086.1	38500972	.	G	A	.	.	MAF_USDA=2.459
NC_035086.1	38500983	.	G	A	.	.	MAF_USDA=18.824
NC_035086.1	38501055	.	C	T	.	.	MAF_USDA=17.647
NC_035086.1	38501068	.	G	A	.	.	MAF_INRAE=26.316;MAF_USDA=4.098
NC_035086.1	38501082	.	G	A	.	.	MAF_INRAE=17.722;MAF_USDA=20.833
NC_035086.1	38501136	.	G	A	.	.	MAF_USDA=19.412
NC_035086.1	38501213	.	T	C	.	.	MAF_USDA=18.824
NC_035086.1	38501239	.	A	G	.	.	MAF_USDA=18.824
NC_035086.1	38501274	.	T	A	.	.	MAF_INRAE=20.253;MAF_USDA=2.459
NC_035086.1	38501366	.	C	A	.	.	MAF_USDA=2.459
NC_035086.1	38501407	.	C	T	.	.	MAF_USDA=19.643
NC_035086.1	38501429	.	G	A	.	.	MAF_USDA=18.824
NC_035086.1	38501475	.	C	T	.	.	MAF_INRAE=26.316;MAF_USDA=4.098
NC_035086.1	38501493	.	C	T	.	.	MAF_USDA=19.412
NC_035086.1	38501539	.	C	T	.	.	MAF_USDA=5.738
NC_035086.1	38501540	.	G	T	.	.	MAF_USDA=1.639
NC_035086.1	38501663	.	A	C	.	.	MAF_INRAE=5.696;MAF_USDA=25.294
NC_035086.1	38501689	.	T	C	.	.	MAF_USDA=18.235
NC_035086.1	38501728	.	T	G	.	.	MAF_USDA=18.824
NC_035086.1	38501729	.	A	C	.	.	MAF_USDA=10.656
NC_035086.1	38501863	.	C	T	.	.	MAF_USDA=18.824
NC_035086.1	38501903	.	GTCAACACG	GTCAACACA	.	.	MAF_USDA=12.5
NC_035086.1	38501962	.	T	G	.	.	MAF_USDA=1.639
NC_035086.1	38502011	.	A	T	.	.	MAF_INRAE=23.418;MAF_USDA=40.588
NC_035086.1	38502013	.	G	C	.	.	MAF_USDA=5.294
NC_035086.1	38502120	.	C	T	.	.	MAF_USDA=1.639
NC_035086.1	38502181	.	T	A	.	.	MAF_USDA=4.118
NC_035086.1	38502360	.	C	T	.	.	MAF_USDA=4.098
NC_035086.1	38502577	.	T	C	.	.	MAF_USDA=18.824
NC_035086.1	38502598	.	C	T	.	.	MAF_INRAE=4.167;MAF_USDA=3.529
NC_035086.1	38502683	.	G	A	.	.	MAF_USDA=2.459
NC_035086.1	38502686	.	G	T	.	.	MAF_USDA=1.639
NC_035086.1	38502722	.	T	A	.	.	MAF_USDA=3.279
NC_035086.1	38502797	.	G	T	.	.	MAF_USDA=2.459
NC_035086.1	38502833	.	C	T	.	.	MAF_INRAE=43.671;MAF_USDA=27.059
NC_035086.1	38502853	.	G	A	.	.	MAF_USDA=2.459
NC_035086.1	38503059	.	C	A	.	.	MAF_USDA=4.918
NC_035086.1	38503157	.	C	G	.	.	MAF_INRAE=5.696;MAF_USDA=4.118
NC_035086.1	38503252	.	T	C	.	.	MAF_INRAE=5.696;MAF_USDA=24.706
NC_035086.1	38503349	.	G	A	.	.	MAF_INRAE=21.053
NC_035086.1	38503403	.	G	T	.	.	MAF_INRAE=26.316
NC_035086.1	38503422	.	C	T	.	.	MAF_USDA=4.098
NC_035086.1	38503491	.	T	C	.	.	MAF_USDA=8.197
NC_035086.1	38503565	.	T	G	.	.	MAF_INRAE=5.696;MAF_USDA=27.647
NC_035086.1	38503621	.	G	A	.	.	MAF_INRAE=5.263
NC_035086.1	38503632	.	C	T	.	.	MAF_INRAE=5.696;MAF_USDA=7.059
NC_035086.1	38503650	.	T	C	.	.	MAF_USDA=16.471
NC_035086.1	38503723	.	T	C	.	.	MAF_INRAE=5.063;MAF_USDA=14.118
NC_035086.1	38503774	.	G	T	.	.	MAF_INRAE=26.316;MAF_USDA=5.738
NC_035086.1	38503881	.	A	G	.	.	MAF_USDA=17.647
NC_035086.1	38503925	.	T	C	.	.	MAF_USDA=9.016
NC_035086.1	38504014	.	C	A	.	.	MAF_USDA=1.639
NC_035086.1	38504057	.	A	C	.	.	MAF_INRAE=21.053;MAF_USDA=33.529
NC_035086.1	38504068	.	G	T	.	.	MAF_INRAE=26.316
NC_035086.1	38504238	.	G	T	.	.	MAF_USDA=16.667
NC_035086.1	38504283	.	G	A	.	.	MAF_USDA=2.083
NC_035086.1	38504920	.	T	C	.	.	MAF_USDA=1.695
NC_035086.1	38505053	.	G	A	.	.	MAF_INRAE=4.43;MAF_USDA=1.639
NC_035086.1	38505074	.	A	T	.	.	MAF_USDA=6.557
NC_035086.1	38505085	.	G	A	.	.	MAF_USDA=2.353
NC_035086.1	38505179	.	C	T	.	.	MAF_INRAE=34.177;MAF_USDA=30.357
NC_035086.1	38505330	.	C	T	.	.	MAF_USDA=4.118
NC_035086.1	38505454	.	A	C	.	.	MAF_INRAE=13.924
NC_035086.1	38506200	.	A	G	.	.	MAF_USDA=4.098
NC_035086.1	38506262	.	A	G	.	.	MAF_USDA=50.0
NC_035086.1	38506263	.	C	T	.	.	MAF_USDA=4.167
NC_035086.1	38506423	.	G	A	.	.	MAF_USDA=7.377
NC_035086.1	38506558	.	T	C	.	.	MAF_USDA=6.25
NC_035086.1	38506570	.	T	G	.	.	MAF_USDA=2.353
NC_035086.1	38506588	.	C	A	.	.	MAF_USDA=16.667
NC_035086.1	38506824	.	A	T	.	.	MAF_USDA=4.918
NC_035086.1	38506858	.	C	A	.	.	MAF_USDA=4.098
NC_035086.1	38506922	.	G	T	.	.	MAF_USDA=2.459
NC_035086.1	38506981	.	C	T	.	.	MAF_USDA=5.882
NC_035086.1	38507030	.	C	T	.	.	MAF_USDA=1.639
NC_035086.1	38507031	.	G	A	.	.	MAF_USDA=13.529
NC_035086.1	38507155	.	A	C	.	.	MAF_USDA=2.353
NC_035086.1	38507158	.	C	A	.	.	MAF_USDA=1.639
NC_035086.1	38507166	.	A	T	.	.	MAF_USDA=4.098
NC_035086.1	38507185	.	G	A	.	.	MAF_USDA=4.098
NC_035086.1	38507196	.	C	G	.	.	MAF_INRAE=12.658;MAF_USDA=10.588
NC_035086.1	38507229	.	T	A	.	.	MAF_INRAE=12.658;MAF_USDA=31.765
NC_035086.1	38507294	.	A	T	.	.	MAF_INRAE=14.557;MAF_USDA=6.471
NC_035086.1	38507303	.	C	A	.	.	MAF_INRAE=12.658;MAF_USDA=28.235
NC_035086.1	38507334	.	C	G	.	.	MAF_INRAE=12.025
NC_035086.1	38507362	.	G	C	.	.	MAF_USDA=4.706
NC_035086.1	38507372	.	G	A	.	.	MAF_INRAE=12.658;MAF_USDA=28.235
NC_035086.1	38507381	.	C	T	.	.	MAF_USDA=3.529
NC_035086.1	38507382	.	G	A	.	.	MAF_USDA=1.639
NC_035086.1	38507596	.	G	A	.	.	MAF_INRAE=12.658;MAF_USDA=32.941
NC_035086.1	38507598	.	C	A	.	.	MAF_USDA=4.918
NC_035086.1	38507708	.	G	T	.	.	MAF_INRAE=26.316;MAF_USDA=4.118
NC_035086.1	38507808	.	A	C	.	.	MAF_INRAE=44.304;MAF_USDA=34.706
NC_035086.1	38507834	.	T	A	.	.	MAF_INRAE=44.304;MAF_USDA=28.824
NC_035086.1	38507887	.	T	C	.	.	MAF_INRAE=41.139;MAF_USDA=48.214
NC_035086.1	38507978	.	T	G	.	.	MAF_USDA=4.098
NC_035086.1	38507987	.	A	G	.	.	MAF_USDA=1.639
NC_035086.1	38508025	.	A	G	.	.	MAF_INRAE=15.19;MAF_USDA=20.492
NC_035086.1	38508141	.	A	G	.	.	MAF_INRAE=31.013;MAF_USDA=28.235
NC_035086.1	38508202	.	G	A	.	.	MAF_USDA=1.639
NC_035086.1	38508206	.	A	C	.	.	MAF_INRAE=27.848
NC_035086.1	38508209	.	C	A	.	.	MAF_USDA=1.639
NC_035086.1	38508210	.	G	T	.	.	MAF_USDA=1.639
NC_035086.1	38508247	.	G	T	.	.	MAF_INRAE=26.316
NC_035086.1	38508291	.	C	G	.	.	MAF_INRAE=26.316
NC_035086.1	38508304	.	T	G	.	.	MAF_INRAE=26.316
NC_035086.1	38508312	.	T	A	.	.	MAF_INRAE=26.316
NC_035086.1	38508317	.	T	C	.	.	MAF_INRAE=8.861;MAF_USDA=32.353
NC_035086.1	38508320	.	A	T	.	.	MAF_USDA=4.118
NC_035086.1	38508324	.	C	A	.	.	MAF_USDA=4.098
NC_035086.1	38508332	.	A	T	.	.	MAF_INRAE=44.304;MAF_USDA=28.824
NC_035086.1	38508409	.	C	A	.	.	MAF_USDA=1.639
NC_035086.1	38508410	.	T	C	.	.	MAF_INRAE=44.304;MAF_USDA=28.824
NC_035086.1	38508514	.	A	G	.	.	MAF_INRAE=4.43;MAF_USDA=4.706
NC_035086.1	38508596	.	G	C	.	.	MAF_INRAE=13.924;MAF_USDA=10.0
NC_035086.1	38508605	.	T	C	.	.	MAF_INRAE=13.924;MAF_USDA=15.294
NC_035086.1	38508622	.	A	G	.	.	MAF_INRAE=27.848;MAF_USDA=20.588
NC_035086.1	38508626	.	G	T	.	.	MAF_USDA=2.459
NC_035086.1	38508666	.	G	C	.	.	MAF_INRAE=14.557;MAF_USDA=5.882
NC_035086.1	38508670	.	A	G	.	.	MAF_USDA=4.098
NC_035086.1	38508742	.	C	A	.	.	MAF_USDA=6.25
NC_035086.1	38508786	.	T	C	.	.	MAF_INRAE=13.924;MAF_USDA=6.471
NC_035086.1	38508867	.	T	C	.	.	MAF_USDA=7.377
NC_035086.1	38508977	.	G	T	.	.	MAF_INRAE=18.987;MAF_USDA=29.167
NC_035086.1	38508995	.	T	C	.	.	MAF_USDA=4.098
NC_035086.1	38509115	.	G	A	.	.	MAF_USDA=1.639
NC_035086.1	38509130	.	C	T	.	.	MAF_USDA=2.459
NC_035086.1	38509150	.	A	T	.	.	MAF_USDA=4.098
NC_035086.1	38509330	.	A	G	.	.	MAF_INRAE=10.833
NC_035086.1	38509355	.	C	A	.	.	MAF_INRAE=5.263;MAF_USDA=8.824
NC_035086.1	38509408	.	T	G	.	.	MAF_INRAE=5.263;MAF_USDA=7.647
NC_035086.1	38509454	.	G	T	.	.	MAF_INRAE=43.671;MAF_USDA=46.471
NC_035086.1	38509491	.	C	T	.	.	MAF_USDA=3.279
NC_035086.1	38509515	.	G	A	.	.	MAF_INRAE=13.291;MAF_USDA=35.294
NC_035086.1	38509660	.	A	C	.	.	MAF_INRAE=4.43;MAF_USDA=6.557
NC_035086.1	38509665	.	C	T	.	.	MAF_INRAE=43.038;MAF_USDA=19.672
NC_035086.1	38509749	.	C	A	.	.	MAF_USDA=6.557
NC_035086.1	38509854	.	G	C	.	.	MAF_INRAE=43.038;MAF_USDA=29.412
NC_035086.1	38509870	.	A	C	.	.	MAF_INRAE=18.987;MAF_USDA=36.471
NC_035086.1	38509881	.	T	C	.	.	MAF_USDA=5.882
NC_035086.1	38509956	.	C	T	.	.	MAF_INRAE=48.101;MAF_USDA=34.118
NC_035086.1	38509973	.	A	T	.	.	MAF_INRAE=14.557;MAF_USDA=38.824
NC_035086.1	38510044	.	C	T	.	.	MAF_INRAE=14.557;MAF_USDA=30.588
NC_035086.1	38510055	.	G	A	.	.	MAF_USDA=4.098
NC_035086.1	38510101	.	G	A	.	.	MAF_USDA=2.459
NC_035086.1	38510115	.	T	C	.	.	MAF_USDA=25.0
NC_035086.1	38510214	.	C	A	.	.	MAF_INRAE=16.667
NC_035086.1	38510269	.	G	T	.	.	MAF_INRAE=16.667;MAF_USDA=36.957
NC_035086.1	38510378	.	C	G	.	.	MAF_USDA=5.294
NC_035086.1	38510432	.	C	A	.	.	MAF_INRAE=15.833;MAF_USDA=26.471
NC_035086.1	38510465	.	G	T	.	.	MAF_USDA=1.639
NC_035086.1	38510477	.	C	T	.	.	MAF_INRAE=15.833;MAF_USDA=27.059
NC_035086.1	38510555	.	A	G	.	.	MAF_INRAE=24.684;MAF_USDA=20.0
NC_035086.1	38510576	.	G	T	.	.	MAF_USDA=4.918
NC_035086.1	38510649	.	G	A	.	.	MAF_INRAE=15.833;MAF_USDA=25.882
NC_035086.1	38510667	.	C	A	.	.	MAF_USDA=6.557
NC_035086.1	38510731	.	T	C	.	.	MAF_INRAE=15.833
NC_035086.1	38510732	.	G	T	.	.	MAF_INRAE=21.053
NC_035086.1	38510765	.	G	C	.	.	MAF_INRAE=15.0;MAF_USDA=25.294
NC_035086.1	38510855	.	G	T	.	.	MAF_INRAE=15.833;MAF_USDA=25.294
NC_035086.1	38510856	.	A	T	.	.	MAF_USDA=1.639
NC_035086.1	38510869	.	G	T	.	.	MAF_INRAE=48.734;MAF_USDA=25.294
NC_035086.1	38510898	.	T	A	.	.	MAF_USDA=2.083
NC_035086.1	38510929	.	A	G	.	.	MAF_INRAE=15.0;MAF_USDA=25.882
NC_035086.1	38510934	.	C	T	.	.	MAF_INRAE=15.0;MAF_USDA=25.294
NC_035086.1	38511016	.	A	C	.	.	MAF_INRAE=23.418;MAF_USDA=38.824
NC_035086.1	38511042	.	C	T	.	.	MAF_USDA=4.918
NC_035086.1	38511043	.	C	T	.	.	MAF_USDA=34.706
NC_035086.1	38511218	.	T	C	.	.	MAF_INRAE=42.405;MAF_USDA=16.471
NC_035086.1	38511373	.	A	C	.	.	MAF_USDA=4.098
NC_035086.1	38511456	.	C	T	.	.	MAF_INRAE=14.167
NC_035086.1	38511464	.	G	T	.	.	MAF_INRAE=39.241;MAF_USDA=32.941
NC_035086.1	38511486	.	G	A	.	.	MAF_USDA=4.706
NC_035086.1	38511542	.	G	A	.	.	MAF_INRAE=43.038;MAF_USDA=47.647
NC_035086.1	38511707	.	G	A	.	.	MAF_USDA=4.918
NC_035086.1	38511715	.	A	C	.	.	MAF_INRAE=14.557;MAF_USDA=6.557
NC_035086.1	38511756	.	C	A	.	.	MAF_INRAE=40.506;MAF_USDA=44.118
NC_035086.1	38511774	.	T	A	.	.	MAF_INRAE=49.367;MAF_USDA=4.098
NC_035086.1	38511856	.	G	C	.	.	MAF_USDA=3.279
NC_035086.1	38511911	.	G	A	.	.	MAF_USDA=4.118
NC_035086.1	38511996	.	G	C	.	.	MAF_INRAE=21.053
NC_035086.1	38512045	.	C	T	.	.	MAF_INRAE=4.167
NC_035086.1	38512130	.	A	G	.	.	MAF_USDA=9.016
NC_035086.1	38512174	.	A	T	.	.	MAF_INRAE=10.526;MAF_USDA=25.294
NC_035086.1	38512190	.	A	C	.	.	MAF_INRAE=10.127;MAF_USDA=20.588
NC_035086.1	38512344	.	G	A	.	.	MAF_USDA=3.279
NC_035086.1	38512406	.	G	A	.	.	MAF_USDA=4.918
NC_035086.1	38512407	.	G	A	.	.	MAF_INRAE=32.278;MAF_USDA=9.016
NC_035086.1	38512417	.	G	C	.	.	MAF_USDA=4.098
NC_035086.1	38512431	.	G	A	.	.	MAF_INRAE=20.253;MAF_USDA=28.824
NC_035086.1	38512529	.	C	T	.	.	MAF_USDA=1.667
NC_035086.1	38512552	.	G	A	.	.	MAF_INRAE=31.646;MAF_USDA=6.557
NC_035086.1	38512594	.	T	G	.	.	MAF_USDA=1.639
NC_035086.1	38512659	.	C	T	.	.	MAF_INRAE=10.759;MAF_USDA=21.765
NC_035086.1	38512927	.	G	A	.	.	MAF_USDA=8.235
NC_035086.1	38512968	.	C	T	.	.	MAF_INRAE=20.253;MAF_USDA=29.412
NC_035086.1	38512969	.	A	G	.	.	MAF_INRAE=10.526;MAF_USDA=2.459
NC_035086.1	38513003	.	T	G	.	.	MAF_INRAE=21.053
NC_035086.1	38513073	.	T	A	.	.	MAF_INRAE=6.962;MAF_USDA=22.941
NC_035086.1	38513086	.	G	T	.	.	MAF_INRAE=20.253;MAF_USDA=31.176
NC_035086.1	38513192	.	G	T	.	.	MAF_USDA=3.279
NC_035086.1	38513243	.	T	A	.	.	MAF_INRAE=20.0;MAF_USDA=5.294
NC_035086.1	38513398	.	G	A	.	.	MAF_INRAE=10.526;MAF_USDA=2.459
NC_035086.1	38513512	.	T	C	.	.	MAF_INRAE=33.544;MAF_USDA=42.353
NC_035086.1	38513561	.	C	A	.	.	MAF_USDA=4.918
NC_035086.1	38513659	.	G	C	.	.	MAF_USDA=1.639
NC_035086.1	38513786	.	T	C	.	.	MAF_USDA=4.098
NC_035086.1	38513909	.	G	A	.	.	MAF_INRAE=33.544;MAF_USDA=44.118
NC_035086.1	38514082	.	T	C	.	.	MAF_INRAE=25.949;MAF_USDA=16.471
NC_035086.1	38514231	.	C	A	.	.	MAF_INRAE=26.316;MAF_USDA=21.176
NC_035086.1	38514415	.	C	A	.	.	MAF_USDA=5.738
NC_035086.1	38514501	.	C	T	.	.	MAF_INRAE=10.127;MAF_USDA=22.941
NC_035086.1	38514605	.	C	G	.	.	MAF_USDA=3.279
NC_035086.1	38514685	.	T	G	.	.	MAF_INRAE=10.127;MAF_USDA=22.353
NC_035086.1	38514686	.	C	T	.	.	MAF_INRAE=5.0;MAF_USDA=22.353
NC_035086.1	38514950	.	C	T	.	.	MAF_INRAE=4.167
NC_035086.1	38515021	.	G	A	.	.	MAF_INRAE=20.253;MAF_USDA=7.647
NC_035086.1	38515114	.	G	A	.	.	MAF_INRAE=15.833;MAF_USDA=4.706
NC_035086.1	38515157	.	T	A	.	.	MAF_USDA=1.639
NC_035086.1	38515316	.	T	A	.	.	MAF_INRAE=19.62;MAF_USDA=21.176
NC_035086.1	38515319	.	C	A	.	.	MAF_INRAE=33.544;MAF_USDA=31.765
NC_035086.1	38515352	.	T	A	.	.	MAF_INRAE=19.62;MAF_USDA=3.529
NC_035086.1	38515354	.	G	A	.	.	MAF_INRAE=4.167;MAF_USDA=2.941
NC_035086.1	38515416	.	T	G	.	.	MAF_USDA=5.932
NC_035086.1	38515425	.	A	G	.	.	MAF_USDA=3.333
NC_035086.1	38515598	.	T	C	.	.	MAF_INRAE=20.253;MAF_USDA=29.412
NC_035086.1	38515776	.	T	G	.	.	MAF_INRAE=15.833
NC_035086.1	38515799	.	C	T	.	.	MAF_USDA=7.647
NC_035086.1	38515800	.	C	T	.	.	MAF_USDA=7.647
NC_035086.1	38515812	.	G	T	.	.	MAF_INRAE=10.127;MAF_USDA=4.706
NC_035086.1	38515842	.	A	G	.	.	MAF_INRAE=10.526;MAF_USDA=1.639
NC_035086.1	38516054	.	C	T	.	.	MAF_USDA=4.098
NC_035086.1	38516056	.	C	T	.	.	MAF_INRAE=9.494;MAF_USDA=4.706
NC_035086.1	38516126	.	C	G	.	.	MAF_USDA=8.333
NC_035086.1	38516177	.	C	A	.	.	MAF_INRAE=20.253;MAF_USDA=29.412
NC_035086.1	38516191	.	C	G	.	.	MAF_INRAE=10.127;MAF_USDA=21.765
NC_035086.1	38516282	.	G	A	.	.	MAF_USDA=1.639
NC_035086.1	38516288	.	C	G	.	.	MAF_INRAE=20.253;MAF_USDA=29.412
NC_035086.1	38516857	.	T	G	.	.	MAF_USDA=4.118
NC_035086.1	38517035	.	C	T	.	.	MAF_INRAE=31.579
NC_035086.1	38517074	.	TG	TA	.	.	MAF_USDA=50.0
NC_035086.1	38517214	.	T	A	.	.	MAF_USDA=5.0
NC_035086.1	38517222	.	C	T	.	.	MAF_USDA=4.167
NC_035086.1	38517280	.	C	T	.	.	MAF_INRAE=10.526;MAF_USDA=1.695
NC_035086.1	38517283	.	A	C	.	.	MAF_USDA=1.667
NC_035086.1	38517313	.	G	T	.	.	MAF_INRAE=40.506;MAF_USDA=48.235
NC_035086.1	38517609	.	G	T	.	.	MAF_USDA=7.647
NC_035086.1	38517777	.	G	A	.	.	MAF_INRAE=14.167
NC_035086.1	38517833	.	C	A	.	.	MAF_USDA=1.639
NC_035086.1	38517840	.	G	T	.	.	MAF_USDA=4.098
NC_035086.1	38517905	.	G	A	.	.	MAF_USDA=4.098
NC_035086.1	38517914	.	T	C	.	.	MAF_USDA=4.098
NC_035086.1	38517956	.	C	T	.	.	MAF_USDA=4.918
NC_035086.1	38517967	.	A	T	.	.	MAF_USDA=10.588
NC_035086.1	38518007	.	A	C	.	.	MAF_INRAE=15.833;MAF_USDA=4.118
NC_035086.1	38518177	.	C	T	.	.	MAF_USDA=4.098
NC_035086.1	38518224	.	G	T	.	.	MAF_INRAE=15.833;MAF_USDA=4.706
NC_035086.1	38518244	.	T	G	.	.	MAF_USDA=6.557
NC_035086.1	38518276	.	T	G	.	.	MAF_USDA=3.529
NC_035086.1	38518379	.	C	T	.	.	MAF_INRAE=2.532;MAF_USDA=1.786
NC_035086.1	38518665	.	C	T	.	.	MAF_USDA=1.639
NC_035086.1	38518709	.	T	C	.	.	MAF_INRAE=40.506;MAF_USDA=37.647
NC_035086.1	38518724	.	A	G	.	.	MAF_USDA=6.471
NC_035086.1	38518858	.	C	T	.	.	MAF_INRAE=15.833;MAF_USDA=4.706
NC_035086.1	38518870	.	G	A	.	.	MAF_INRAE=15.833
NC_035086.1	38518975	.	A	G	.	.	MAF_USDA=11.176
NC_035086.1	38519086	.	T	C	.	.	MAF_INRAE=19.62;MAF_USDA=23.529
NC_035086.1	38519095	.	T	G	.	.	MAF_INRAE=10.127;MAF_USDA=25.294
NC_035086.1	38519137	.	G	A	.	.	MAF_INRAE=40.506;MAF_USDA=43.529
NC_035086.1	38519227	.	A	G	.	.	MAF_INRAE=38.608;MAF_USDA=48.235
NC_035086.1	38519244	.	T	G	.	.	MAF_INRAE=39.241;MAF_USDA=45.882
NC_035086.1	38519295	.	G	A	.	.	MAF_USDA=4.098
NC_035086.1	38519317	.	C	T	.	.	MAF_INRAE=37.975;MAF_USDA=4.918
NC_035086.1	38519318	.	G	A	.	.	MAF_USDA=1.639
NC_035086.1	38519333	.	T	C	.	.	MAF_INRAE=10.759;MAF_USDA=26.471
NC_035086.1	38519392	.	T	C	.	.	MAF_INRAE=10.127;MAF_USDA=24.706
NC_035086.1	38519402	.	A	G	.	.	MAF_INRAE=8.861;MAF_USDA=10.417
NC_035086.1	38519459	.	C	A	.	.	MAF_USDA=4.098
NC_035086.1	38519562	.	G	A	.	.	MAF_INRAE=40.506;MAF_USDA=45.882
NC_035086.1	38519605	.	T	C	.	.	MAF_INRAE=39.873;MAF_USDA=45.882
NC_035086.1	38519638	.	A	C	.	.	MAF_INRAE=39.873;MAF_USDA=45.882
NC_035086.1	38519726	.	T	C	.	.	MAF_INRAE=40.506;MAF_USDA=44.118
NC_035086.1	38519782	.	G	A	.	.	MAF_INRAE=4.167
NC_035086.1	38519802	.	C	T	.	.	MAF_INRAE=39.873;MAF_USDA=44.118
NC_035086.1	38519803	.	A	G	.	.	MAF_INRAE=42.5;MAF_USDA=44.118
NC_035086.1	38519804	.	C	T	.	.	MAF_INRAE=42.5;MAF_USDA=44.118
NC_035086.1	38519851	.	C	T	.	.	MAF_INRAE=21.053;MAF_USDA=3.279
NC_035086.1	38519854	.	G	T	.	.	MAF_INRAE=39.873;MAF_USDA=43.529
NC_035086.1	38519961	.	T	A	.	.	MAF_INRAE=41.139;MAF_USDA=45.294
NC_035086.1	38519993	.	G	A	.	.	MAF_USDA=4.098
NC_035086.1	38520128	.	A	C	.	.	MAF_USDA=1.639
NC_035086.1	38520268	.	G	A	.	.	MAF_USDA=1.639
NC_035086.1	38520307	.	G	A	.	.	MAF_USDA=4.098
NC_035086.1	38520394	.	G	T	.	.	MAF_INRAE=4.167;MAF_USDA=1.639
NC_035086.1	38520411	.	A	G	.	.	MAF_INRAE=9.494;MAF_USDA=4.118
NC_035086.1	38520433	.	A	G	.	.	MAF_USDA=4.918
NC_035086.1	38520634	.	A	G	.	.	MAF_USDA=4.098
NC_035086.1	38520733	.	T	A	.	.	MAF_USDA=4.098
NC_035086.1	38520743	.	A	G	.	.	MAF_INRAE=9.167
NC_035086.1	38520797	.	A	T	.	.	MAF_USDA=3.279
NC_035086.1	38520809	.	C	T	.	.	MAF_INRAE=31.579;MAF_USDA=49.412
NC_035086.1	38520810	.	G	A	.	.	MAF_USDA=4.118
NC_035086.1	38520812	.	A	G	.	.	MAF_USDA=31.176
NC_035086.1	38520858	.	A	G	.	.	MAF_INRAE=10.759;MAF_USDA=29.412
NC_035086.1	38520920	.	C	T	.	.	MAF_INRAE=4.167
NC_035086.1	38520947	.	C	T	.	.	MAF_INRAE=45.57;MAF_USDA=11.176
NC_035086.1	38520964	.	C	T	.	.	MAF_USDA=1.639
NC_035086.1	38520968	.	C	T	.	.	MAF_USDA=3.279
NC_035086.1	38520984	.	A	G	.	.	MAF_INRAE=14.167
NC_035086.1	38521042	.	A	C	.	.	MAF_USDA=5.738
NC_035086.1	38521118	.	T	G	.	.	MAF_INRAE=10.127;MAF_USDA=30.588
NC_035086.1	38521120	.	A	C	.	.	MAF_INRAE=35.833;MAF_USDA=11.176
NC_035086.1	38521350	.	C	A	.	.	MAF_USDA=3.279
NC_035086.1	38521357	.	G	A	.	.	MAF_USDA=4.918
NC_035086.1	38521390	.	A	G	.	.	MAF_INRAE=3.797
NC_035086.1	38522095	.	T	C	.	.	MAF_USDA=3.279
NC_035086.1	38522106	.	T	C	.	.	MAF_INRAE=7.5
NC_035086.1	38522108	.	C	T	.	.	MAF_INRAE=6.667
NC_035086.1	38522247	.	T	C	.	.	MAF_INRAE=5.063
NC_035086.1	38522315	.	G	A	.	.	MAF_USDA=20.833
NC_035086.1	38522372	.	T	G	.	.	MAF_USDA=1.639
NC_035086.1	38522477	.	T	C	.	.	MAF_USDA=12.353
NC_035086.1	38522480	.	A	T	.	.	MAF_USDA=27.059
NC_035086.1	38522498	.	T	C	.	.	MAF_INRAE=35.443;MAF_USDA=3.279
NC_035086.1	38522517	.	A	T	.	.	MAF_INRAE=10.127;MAF_USDA=30.0
NC_035086.1	38522537	.	T	G	.	.	MAF_INRAE=38.608;MAF_USDA=36.471
NC_035086.1	38522540	.	C	T	.	.	MAF_INRAE=9.167;MAF_USDA=34.706
NC_035086.1	38522576	.	T	A	.	.	MAF_INRAE=10.127;MAF_USDA=30.588
NC_035086.1	38522619	.	C	T	.	.	MAF_USDA=9.412
NC_035086.1	38522622	.	G	A	.	.	MAF_INRAE=23.418;MAF_USDA=3.279
NC_035086.1	38522684	.	C	A	.	.	MAF_USDA=1.639
NC_035086.1	38522820	.	G	T	.	.	MAF_INRAE=4.167
NC_035086.1	38522874	.	G	T	.	.	MAF_INRAE=10.127;MAF_USDA=47.647
NC_035086.1	38522886	.	T	G	.	.	MAF_INRAE=4.43;MAF_USDA=4.118
NC_035086.1	38522908	.	G	T	.	.	MAF_INRAE=49.367;MAF_USDA=8.333
NC_035086.1	38523007	.	G	A	.	.	MAF_USDA=1.639
NC_035086.1	38523011	.	C	T	.	.	MAF_USDA=4.098
NC_035086.1	38523034	.	T	A	.	.	MAF_USDA=15.574
NC_035086.1	38523086	.	C	T	.	.	MAF_USDA=10.656
NC_035086.1	38523093	.	C	T	.	.	MAF_USDA=2.083
NC_035086.1	38523094	.	G	A	.	.	MAF_USDA=12.353
NC_035086.1	38523171	.	G	T	.	.	MAF_INRAE=15.0;MAF_USDA=4.706
NC_035086.1	38523220	.	A	G	.	.	MAF_INRAE=15.0;MAF_USDA=4.706
NC_035086.1	38523221	.	C	T	.	.	MAF_INRAE=34.177;MAF_USDA=3.279
NC_035086.1	38523224	.	T	G	.	.	MAF_USDA=12.295
NC_035086.1	38523251	.	C	A	.	.	MAF_INRAE=40.506;MAF_USDA=45.882
NC_035086.1	38523335	.	C	T	.	.	MAF_INRAE=4.167
NC_035086.1	38523407	.	T	G	.	.	MAF_USDA=4.918
NC_035086.1	38523408	.	G	A	.	.	MAF_INRAE=21.053
NC_035086.1	38523459	.	C	A	.	.	MAF_USDA=4.098
NC_035086.1	38523475	.	G	A	.	.	MAF_INRAE=10.127;MAF_USDA=38.824
NC_035086.1	38523479	.	C	T	.	.	MAF_INRAE=43.333;MAF_USDA=47.647
NC_035086.1	38523609	.	C	T	.	.	MAF_INRAE=49.367;MAF_USDA=8.235
NC_035086.1	38523724	.	G	T	.	.	MAF_USDA=8.197
NC_035086.1	38523794	.	A	T	.	.	MAF_USDA=4.918
NC_035086.1	38523844	.	G	T	.	.	MAF_INRAE=39.873;MAF_USDA=37.059
NC_035086.1	38523896	.	T	G	.	.	MAF_USDA=2.459
NC_035086.1	38523897	.	A	T	.	.	MAF_USDA=4.098
NC_035086.1	38523955	.	G	A	.	.	MAF_INRAE=10.127;MAF_USDA=28.235
NC_035086.1	38524011	.	A	T	.	.	MAF_INRAE=49.367;MAF_USDA=8.333
NC_035086.1	38524068	.	A	G	.	.	MAF_USDA=3.279
NC_035086.1	38524149	.	C	T	.	.	MAF_USDA=4.118
NC_035086.1	38524156	.	G	A	.	.	MAF_USDA=4.918
NC_035086.1	38524160	.	T	G	.	.	MAF_USDA=4.098
NC_035086.1	38524590	.	T	C	.	.	MAF_INRAE=41.139;MAF_USDA=40.588
NC_035086.1	38524635	.	A	C	.	.	MAF_USDA=10.656
NC_035086.1	38524688	.	A	C	.	.	MAF_INRAE=44.937;MAF_USDA=30.952
NC_035086.1	38524724	.	C	T	.	.	MAF_INRAE=48.333;MAF_USDA=38.69
NC_035086.1	38524727	.	T	A	.	.	MAF_USDA=3.333
NC_035086.1	38524735	.	T	G	.	.	MAF_USDA=29.762
NC_035086.1	38524833	.	C	T	.	.	MAF_USDA=4.167
NC_035086.1	38524918	.	C	T	.	.	MAF_INRAE=40.506;MAF_USDA=35.882
NC_035086.1	38524943	.	G	T	.	.	MAF_USDA=8.333
NC_035086.1	38524945	.	A	C	.	.	MAF_INRAE=10.127;MAF_USDA=31.176
NC_035086.1	38524995	.	A	C	.	.	MAF_INRAE=9.494;MAF_USDA=18.452
NC_035086.1	38525012	.	T	A	.	.	MAF_INRAE=21.667;MAF_USDA=4.167
NC_035086.1	38525024	.	T	C	.	.	MAF_USDA=4.167
NC_035086.1	38525122	.	G	A	.	.	MAF_INRAE=10.127;MAF_USDA=27.647
NC_035086.1	38525143	.	G	C	.	.	MAF_INRAE=4.167
NC_035086.1	38525159	.	T	C	.	.	MAF_INRAE=5.0;MAF_USDA=27.059
NC_035086.1	38525236	.	G	A	.	.	MAF_INRAE=46.667;MAF_USDA=8.333
NC_035086.1	38525354	.	C	T	.	.	MAF_USDA=13.529
NC_035086.1	38525386	.	C	T	.	.	MAF_USDA=4.098
NC_035086.1	38525396	.	C	A	.	.	MAF_INRAE=48.333;MAF_USDA=6.471
NC_035086.1	38525473	.	C	T	.	.	MAF_USDA=2.5
NC_035086.1	38525542	.	C	T	.	.	MAF_USDA=47.917
NC_035086.1	38525549	.	A	G	.	.	MAF_USDA=45.833
NC_035086.1	38525561	.	C	T	.	.	MAF_USDA=50.0
NC_035086.1	38525626	.	A	C	.	.	MAF_USDA=8.333
NC_035086.1	38525629	.	T	G	.	.	MAF_USDA=8.333
NC_035086.1	38525640	.	T	C	.	.	MAF_INRAE=10.127;MAF_USDA=10.417
NC_035086.1	38525675	.	G	A	.	.	MAF_INRAE=42.405;MAF_USDA=40.0
NC_035086.1	38525765	.	A	T	.	.	MAF_USDA=4.167
NC_035086.1	38525776	.	G	A	.	.	MAF_USDA=2.5
NC_035086.1	38525778	.	A	G	.	.	MAF_USDA=1.667
NC_035086.1	38525793	.	G	A	.	.	MAF_USDA=1.639
NC_035086.1	38525848	.	G	A	.	.	MAF_INRAE=4.167
NC_035086.1	38525873	.	C	T	.	.	MAF_USDA=4.918
NC_035086.1	38525874	.	G	T	.	.	MAF_INRAE=36.076;MAF_USDA=5.738
NC_035086.1	38525929	.	G	A	.	.	MAF_INRAE=9.494;MAF_USDA=12.5
NC_035086.1	38526019	.	C	T	.	.	MAF_USDA=11.475
NC_035086.1	38526024	.	T	G	.	.	MAF_USDA=2.459
NC_035086.1	38526049	.	C	A	.	.	MAF_USDA=5.738
NC_035086.1	38526102	.	G	A	.	.	MAF_INRAE=4.167
NC_035086.1	38526420	.	A	G	.	.	MAF_USDA=6.557
NC_035086.1	38526564	.	G	A	.	.	MAF_INRAE=40.506;MAF_USDA=47.541
NC_035086.1	38526718	.	C	T	.	.	MAF_USDA=1.639
NC_035086.1	38526755	.	C	T	.	.	MAF_USDA=5.294
NC_035086.1	38526848	.	C	T	.	.	MAF_USDA=2.459
NC_035086.1	38526954	.	C	A	.	.	MAF_INRAE=26.316;MAF_USDA=10.417
NC_035086.1	38527071	.	T	C	.	.	MAF_INRAE=15.833;MAF_USDA=4.706
NC_035086.1	38527141	.	C	T	.	.	MAF_INRAE=20.886;MAF_USDA=1.639
NC_035086.1	38527285	.	G	A	.	.	MAF_USDA=4.167
NC_035086.1	38527324	.	A	G	.	.	MAF_USDA=8.235
NC_035086.1	38527353	.	T	C	.	.	MAF_INRAE=40.506;MAF_USDA=41.765
NC_035086.1	38527354	.	G	A	.	.	MAF_INRAE=4.167
NC_035086.1	38527355	.	A	G	.	.	MAF_INRAE=5.0;MAF_USDA=18.824
NC_035086.1	38527384	.	C	A	.	.	MAF_INRAE=48.734;MAF_USDA=14.706
NC_035086.1	38527408	.	C	T	.	.	MAF_USDA=4.098
NC_035086.1	38527455	.	G	A	.	.	MAF_USDA=3.279
NC_035086.1	38527528	.	C	A	.	.	MAF_INRAE=10.127;MAF_USDA=33.529
NC_035086.1	38527547	.	T	C	.	.	MAF_INRAE=10.127;MAF_USDA=28.824
NC_035086.1	38527554	.	A	T	.	.	MAF_INRAE=40.506;MAF_USDA=40.588
NC_035086.1	38527575	.	C	T	.	.	MAF_USDA=1.639
NC_035086.1	38527605	.	T	G	.	.	MAF_USDA=15.294
NC_035086.1	38527623	.	T	C	.	.	MAF_INRAE=20.886;MAF_USDA=1.639
NC_035086.1	38527641	.	T	A	.	.	MAF_INRAE=21.053
NC_035086.1	38527666	.	G	T	.	.	MAF_INRAE=15.833;MAF_USDA=4.706
NC_035086.1	38527778	.	A	G	.	.	MAF_INRAE=25.949;MAF_USDA=41.176
NC_035086.1	38527952	.	C	T	.	.	MAF_USDA=8.197
NC_035086.1	38528194	.	G	A	.	.	MAF_INRAE=15.833;MAF_USDA=4.706
NC_035086.1	38528197	.	A	G	.	.	MAF_USDA=9.836
NC_035086.1	38528209	.	C	T	.	.	MAF_USDA=2.353
NC_035086.1	38528436	.	G	C	.	.	MAF_INRAE=5.696;MAF_USDA=23.529
NC_035086.1	38528666	.	T	G	.	.	MAF_USDA=4.118
NC_035086.1	38528724	.	G	T	.	.	MAF_INRAE=10.127;MAF_USDA=4.706
NC_035086.1	38528750	.	G	T	.	.	MAF_USDA=4.098
NC_035086.1	38528853	.	C	T	.	.	MAF_USDA=3.279
NC_035086.1	38529142	.	A	G	.	.	MAF_INRAE=31.579;MAF_USDA=1.639
NC_035086.1	38529613	.	T	C	.	.	MAF_USDA=10.417
NC_035086.1	38529618	.	A	G	.	.	MAF_INRAE=24.051;MAF_USDA=24.118
NC_035086.1	38529822	.	G	C	.	.	MAF_USDA=1.639
NC_035086.1	38529840	.	G	A	.	.	MAF_INRAE=10.127;MAF_USDA=4.706
NC_035086.1	38530008	.	G	A	.	.	MAF_USDA=1.639
NC_035086.1	38530079	.	G	C	.	.	MAF_USDA=14.118
NC_035086.1	38530172	.	C	T	.	.	MAF_USDA=4.918
NC_035086.1	38530216	.	C	A	.	.	MAF_USDA=11.765
NC_035086.1	38530279	.	T	C	.	.	MAF_INRAE=20.886;MAF_USDA=1.639
NC_035086.1	38530331	.	C	A	.	.	MAF_USDA=2.459
NC_035086.1	38530363	.	C	T	.	.	MAF_USDA=4.098
NC_035086.1	38530478	.	T	A	.	.	MAF_USDA=4.918
NC_035086.1	38530505	.	G	A	.	.	MAF_USDA=2.459
NC_035086.1	38530583	.	G	C	.	.	MAF_USDA=4.098
NC_035086.1	38530605	.	C	A	.	.	MAF_INRAE=5.696;MAF_USDA=34.118
NC_035086.1	38530809	.	A	G	.	.	MAF_USDA=3.279
NC_035086.1	38530830	.	A	G	.	.	MAF_INRAE=20.886;MAF_USDA=1.639
NC_035086.1	38531061	.	C	A	.	.	MAF_INRAE=5.696;MAF_USDA=32.941
NC_035086.1	38531173	.	A	C	.	.	MAF_INRAE=5.696;MAF_USDA=41.765
NC_035086.1	38531266	.	A	C	.	.	MAF_INRAE=5.696;MAF_USDA=29.412
NC_035086.1	38531268	.	T	C	.	.	MAF_USDA=1.639
NC_035086.1	38531285	.	T	C	.	.	MAF_USDA=5.294
NC_035086.1	38531296	.	T	G	.	.	MAF_USDA=4.918
NC_035086.1	38531681	.	G	A	.	.	MAF_INRAE=4.167;MAF_USDA=10.656
NC_035086.1	38531722	.	G	A	.	.	MAF_USDA=1.639
NC_035086.1	38531744	.	G	A	.	.	MAF_INRAE=4.167;MAF_USDA=10.656
NC_035086.1	38532006	.	G	A	.	.	MAF_INRAE=5.696;MAF_USDA=4.706
NC_035086.1	38532037	.	C	T	.	.	MAF_USDA=8.333
NC_035086.1	38532066	.	C	T	.	.	MAF_USDA=47.727
NC_035086.1	38532070	.	C	T	.	.	MAF_USDA=6.25
NC_035086.1	38532249	.	G	A	.	.	MAF_USDA=10.0
NC_035086.1	38532267	.	C	T	.	.	MAF_USDA=3.529
NC_035086.1	38532323	.	G	A	.	.	MAF_INRAE=4.167
NC_035086.1	38532325	.	G	A	.	.	MAF_USDA=2.459
NC_035086.1	38532438	.	G	A	.	.	MAF_USDA=1.639
NC_035086.1	38532447	.	A	G	.	.	MAF_INRAE=7.595;MAF_USDA=22.353
NC_035086.1	38532448	.	T	C	.	.	MAF_INRAE=2.5
NC_035086.1	38532739	.	G	T	.	.	MAF_USDA=4.118
NC_035086.1	38532747	.	T	G	.	.	MAF_INRAE=21.053
NC_035086.1	38532847	.	G	A	.	.	MAF_INRAE=5.696;MAF_USDA=2.941
NC_035086.1	38532918	.	C	T	.	.	MAF_USDA=2.459
NC_035086.1	38533001	.	C	A	.	.	MAF_USDA=5.882
NC_035086.1	38533327	.	T	G	.	.	MAF_INRAE=14.557;MAF_USDA=6.557
NC_035086.1	38533422	.	G	T	.	.	MAF_INRAE=10.526;MAF_USDA=1.639
NC_035086.1	38533582	.	T	C	.	.	MAF_INRAE=15.0
NC_035086.1	38533628	.	T	G	.	.	MAF_USDA=4.098
NC_035086.1	38533719	.	T	A	.	.	MAF_USDA=2.459
NC_035086.1	38533724	.	G	A	.	.	MAF_USDA=2.459
NC_035086.1	38533748	.	C	G	.	.	MAF_INRAE=9.494;MAF_USDA=26.786
NC_035086.1	38533761	.	G	A	.	.	MAF_INRAE=5.263;MAF_USDA=2.381
NC_035086.1	38533826	.	G	T	.	.	MAF_USDA=37.5
NC_035086.1	38534074	.	G	A	.	.	MAF_USDA=2.083
NC_035086.1	38534125	.	T	C	.	.	MAF_USDA=8.333
NC_035086.1	38534142	.	C	T	.	.	MAF_USDA=5.085
NC_035086.1	38534160	.	C	T	.	.	MAF_USDA=10.417
NC_035086.1	38534248	.	G	A	.	.	MAF_INRAE=47.368;MAF_USDA=47.917
NC_035086.1	38534281	.	C	T	.	.	MAF_USDA=8.333
NC_035086.1	38534297	.	C	A	.	.	MAF_USDA=2.083
NC_035086.1	38534325	.	G	T	.	.	MAF_INRAE=18.354;MAF_USDA=10.417
NC_035086.1	38534344	.	C	A	.	.	MAF_INRAE=15.0;MAF_USDA=35.417
NC_035086.1	38534406	.	A	T	.	.	MAF_USDA=4.918
NC_035086.1	38534442	.	C	T	.	.	MAF_USDA=7.647
NC_035086.1	38534671	.	T	C	.	.	MAF_INRAE=47.5
NC_035086.1	38534720	.	A	T	.	.	MAF_INRAE=5.263;MAF_USDA=2.353
NC_035086.1	38534728	.	G	T	.	.	MAF_USDA=1.639
NC_035086.1	38534740	.	G	A	.	.	MAF_INRAE=14.167
NC_035086.1	38534774	.	G	A	.	.	MAF_INRAE=16.667;MAF_USDA=5.294
NC_035086.1	38534790	.	T	C	.	.	MAF_INRAE=5.263;MAF_USDA=2.353
NC_035086.1	38534894	.	C	T	.	.	MAF_INRAE=5.696;MAF_USDA=4.118
NC_035086.1	38535054	.	G	A	.	.	MAF_INRAE=14.557;MAF_USDA=2.083
NC_035086.1	38535063	.	G	T	.	.	MAF_USDA=4.706
NC_035086.1	38535357	.	C	T	.	.	MAF_INRAE=8.861;MAF_USDA=24.706
NC_035086.1	38535390	.	C	A	.	.	MAF_USDA=2.353
NC_035086.1	38535593	.	A	C	.	.	MAF_USDA=5.738
NC_035086.1	38535621	.	G	A	.	.	MAF_USDA=1.639
NC_035086.1	38535645	.	C	T	.	.	MAF_USDA=5.738
NC_035086.1	38535696	.	C	G	.	.	MAF_INRAE=5.263;MAF_USDA=4.118
NC_035086.1	38535733	.	A	T	.	.	MAF_INRAE=12.5
NC_035086.1	38535868	.	C	T	.	.	MAF_USDA=1.639
NC_035086.1	38535945	.	T	G	.	.	MAF_USDA=4.098
NC_035086.1	38535979	.	C	T	.	.	MAF_INRAE=32.911;MAF_USDA=13.529
NC_035086.1	38535991	.	A	G	.	.	MAF_USDA=4.918
NC_035086.1	38536079	.	G	T	.	.	MAF_INRAE=45.57;MAF_USDA=40.588
NC_035086.1	38536081	.	C	A	.	.	MAF_INRAE=46.667;MAF_USDA=40.588
NC_035086.1	38536082	.	C	A	.	.	MAF_USDA=4.118
NC_035086.1	38536102	.	A	T	.	.	MAF_USDA=3.279
NC_035086.1	38536134	.	C	T	.	.	MAF_INRAE=34.81;MAF_USDA=15.294
NC_035086.1	38536136	.	A	G	.	.	MAF_INRAE=46.835;MAF_USDA=40.588
NC_035086.1	38536169	.	C	T	.	.	MAF_USDA=8.333
NC_035086.1	38536180	.	A	T	.	.	MAF_USDA=8.333
NC_035086.1	38536189	.	T	C	.	.	MAF_INRAE=46.203;MAF_USDA=45.294
NC_035086.1	38536201	.	T	A	.	.	MAF_USDA=8.333
NC_035086.1	38536202	.	A	G	.	.	MAF_USDA=8.333
NC_035086.1	38536205	.	A	C	.	.	MAF_INRAE=46.203;MAF_USDA=47.917
NC_035086.1	38536228	.	C	A	.	.	MAF_USDA=47.917
NC_035086.1	38536248	.	A	C	.	.	MAF_USDA=4.918
NC_035086.1	38536253	.	C	A	.	.	MAF_USDA=8.235
NC_035086.1	38536293	.	G	A	.	.	MAF_INRAE=46.667;MAF_USDA=50.0
NC_035086.1	38536363	.	T	C	.	.	MAF_INRAE=45.57;MAF_USDA=41.765
NC_035086.1	38536364	.	C	T	.	.	MAF_INRAE=5.263;MAF_USDA=2.353
NC_035086.1	38536442	.	G	A	.	.	MAF_INRAE=45.57;MAF_USDA=41.765
NC_035086.1	38536551	.	C	A	.	.	MAF_USDA=12.5
NC_035086.1	38536557	.	C	T	.	.	MAF_USDA=1.639
NC_035086.1	38536572	.	T	G	.	.	MAF_USDA=4.706
NC_035086.1	38536625	.	G	T	.	.	MAF_INRAE=45.57;MAF_USDA=42.353
NC_035086.1	38536626	.	C	T	.	.	MAF_INRAE=39.167;MAF_USDA=34.118
NC_035086.1	38536648	.	G	A	.	.	MAF_INRAE=45.57;MAF_USDA=42.353
NC_035086.1	38536674	.	T	C	.	.	MAF_USDA=7.377
NC_035086.1	38536750	.	T	G	.	.	MAF_INRAE=10.833
NC_035086.1	38536835	.	C	A	.	.	MAF_INRAE=38.333
NC_035086.1	38536857	.	A	G	.	.	MAF_INRAE=35.833;MAF_USDA=15.882
NC_035086.1	38536858	.	G	A	.	.	MAF_INRAE=35.833;MAF_USDA=17.059
NC_035086.1	38536860	.	G	T	.	.	MAF_INRAE=5.833
NC_035086.1	38536865	.	T	G	.	.	MAF_INRAE=35.0;MAF_USDA=17.059
NC_035086.1	38536879	.	G	A	.	.	MAF_INRAE=18.333;MAF_USDA=15.294
NC_035086.1	38536901	.	C	T	.	.	MAF_INRAE=8.333;MAF_USDA=5.738
NC_035086.1	38536955	.	C	A	.	.	MAF_USDA=4.918
NC_035086.1	38536992	.	C	A	.	.	MAF_INRAE=15.833;MAF_USDA=5.294
NC_035086.1	38537302	.	G	A	.	.	MAF_USDA=14.706
NC_035086.1	38537380	.	C	A	.	.	MAF_INRAE=40.506;MAF_USDA=43.373
NC_035086.1	38537382	.	G	C	.	.	MAF_INRAE=41.667;MAF_USDA=42.857
NC_035086.1	38537454	.	T	G	.	.	MAF_USDA=2.459
NC_035086.1	38537463	.	A	C	.	.	MAF_INRAE=4.167;MAF_USDA=41.176
NC_035086.1	38537586	.	T	A	.	.	MAF_USDA=41.667
NC_035086.1	38537590	.	AT	AA	.	.	MAF_USDA=16.667
NC_035086.1	38537623	.	T	C	.	.	MAF_INRAE=31.579
NC_035086.1	38537663	.	C	A	.	.	MAF_INRAE=18.987;MAF_USDA=8.929
NC_035086.1	38537668	.	A	G	.	.	MAF_INRAE=15.833;MAF_USDA=5.357
NC_035086.1	38537716	.	G	A	.	.	MAF_USDA=1.639
NC_035086.1	38537746	.	T	C	.	.	MAF_INRAE=34.177;MAF_USDA=42.353
NC_035086.1	38537793	.	G	T	.	.	MAF_INRAE=4.167;MAF_USDA=22.353
NC_035086.1	38537803	.	G	A	.	.	MAF_USDA=12.295
NC_035086.1	38537902	.	T	A	.	.	MAF_USDA=1.639
NC_035086.1	38538192	.	G	T	.	.	MAF_INRAE=4.167;MAF_USDA=17.647
NC_035086.1	38538230	.	A	G	.	.	MAF_INRAE=14.557;MAF_USDA=1.639
NC_035086.1	38538260	.	C	T	.	.	MAF_USDA=4.918
NC_035086.1	38538300	.	A	C	.	.	MAF_USDA=1.765
NC_035086.1	38538398	.	T	A	.	.	MAF_USDA=8.333
NC_035086.1	38538404	.	T	G	.	.	MAF_INRAE=5.833;MAF_USDA=3.529
NC_035086.1	38538581	.	C	T	.	.	MAF_USDA=4.098
NC_035086.1	38538705	.	T	C	.	.	MAF_USDA=2.459
NC_035086.1	38538719	.	G	A	.	.	MAF_INRAE=40.506;MAF_USDA=46.471
NC_035086.1	38538724	.	G	A	.	.	MAF_INRAE=40.506;MAF_USDA=46.471
NC_035086.1	38538728	.	T	C	.	.	MAF_INRAE=41.667;MAF_USDA=46.471
NC_035086.1	38538750	.	G	A	.	.	MAF_INRAE=21.053
NC_035086.1	38538847	.	C	T	.	.	MAF_INRAE=41.667;MAF_USDA=37.5
NC_035086.1	38538949	.	A	G	.	.	MAF_INRAE=45.0;MAF_USDA=50.0
NC_035086.1	38539046	.	G	A	.	.	MAF_INRAE=14.557;MAF_USDA=6.557
NC_035086.1	38539118	.	C	A	.	.	MAF_USDA=1.639
NC_035086.1	38539167	.	C	T	.	.	MAF_INRAE=39.873;MAF_USDA=43.529
NC_035086.1	38539200	.	G	A	.	.	MAF_USDA=3.279
NC_035086.1	38539210	.	A	G	.	.	MAF_INRAE=8.861;MAF_USDA=36.471
NC_035086.1	38539240	.	A	G	.	.	MAF_INRAE=39.873;MAF_USDA=44.118
NC_035086.1	38539241	.	C	T	.	.	MAF_INRAE=4.43;MAF_USDA=5.294
NC_035086.1	38539279	.	A	G	.	.	MAF_INRAE=8.861;MAF_USDA=37.059
NC_035086.1	38539324	.	G	A	.	.	MAF_INRAE=14.557;MAF_USDA=1.639
NC_035086.1	38539331	.	C	G	.	.	MAF_INRAE=4.167;MAF_USDA=2.941
NC_035086.1	38539372	.	A	G	.	.	MAF_INRAE=40.506;MAF_USDA=44.706
NC_035086.1	38539483	.	G	A	.	.	MAF_USDA=1.667
NC_035086.1	38539934	.	T	C	.	.	MAF_INRAE=39.873;MAF_USDA=42.857
NC_035086.1	38539951	.	A	T	.	.	MAF_INRAE=4.167;MAF_USDA=18.235
NC_035086.1	38539997	.	A	G	.	.	MAF_INRAE=15.833;MAF_USDA=5.294
NC_035086.1	38540192	.	T	G	.	.	MAF_USDA=19.048
NC_035086.1	38540207	.	T	C	.	.	MAF_INRAE=41.772;MAF_USDA=44.643
NC_035086.1	38540292	.	C	T	.	.	MAF_INRAE=39.873;MAF_USDA=41.176
NC_035086.1	38540342	.	G	T	.	.	MAF_USDA=12.5
NC_035086.1	38540577	.	T	A	.	.	MAF_INRAE=39.873;MAF_USDA=44.706
NC_035086.1	38540618	.	A	G	.	.	MAF_USDA=15.882
NC_035086.1	38540962	.	T	A	.	.	MAF_INRAE=8.861;MAF_USDA=36.471
NC_035086.1	38540970	.	G	A	.	.	MAF_INRAE=31.013;MAF_USDA=16.471
NC_035086.1	38540971	.	C	G	.	.	MAF_INRAE=39.873;MAF_USDA=45.882
NC_035086.1	38541091	.	C	T	.	.	MAF_INRAE=39.873;MAF_USDA=45.294
NC_035086.1	38541101	.	G	A	.	.	MAF_USDA=4.098
NC_035086.1	38541181	.	T	C	.	.	MAF_INRAE=3.333
NC_035086.1	38541194	.	G	T	.	.	MAF_INRAE=8.861;MAF_USDA=37.059
NC_035086.1	38541220	.	G	T	.	.	MAF_USDA=3.529
NC_035086.1	38541242	.	G	T	.	.	MAF_USDA=1.639
NC_035086.1	38541288	.	C	T	.	.	MAF_INRAE=14.557;MAF_USDA=2.459
NC_035086.1	38541329	.	T	G	.	.	MAF_INRAE=10.526;MAF_USDA=4.098
NC_035086.1	38541354	.	A	G	.	.	MAF_INRAE=39.873;MAF_USDA=45.882
NC_035086.1	38541507	.	A	G	.	.	MAF_INRAE=39.873;MAF_USDA=45.294
NC_035086.1	38541603	.	G	T	.	.	MAF_USDA=3.279
NC_035086.1	38541654	.	A	T	.	.	MAF_INRAE=39.873;MAF_USDA=45.882
NC_035086.1	38541728	.	T	C	.	.	MAF_USDA=1.639
NC_035086.1	38541832	.	C	T	.	.	MAF_INRAE=4.167
NC_035086.1	38541952	.	C	G	.	.	MAF_USDA=16.667
NC_035086.1	38541957	.	T	A	.	.	MAF_INRAE=4.167;MAF_USDA=21.176
NC_035086.1	38541985	.	A	T	.	.	MAF_INRAE=4.167;MAF_USDA=4.118
NC_035086.1	38541987	.	A	T	.	.	MAF_INRAE=31.013;MAF_USDA=17.059
NC_035086.1	38542116	.	T	G	.	.	MAF_USDA=16.667
NC_035086.1	38542119	.	C	T	.	.	MAF_USDA=16.667
NC_035086.1	38542144	.	T	A	.	.	MAF_INRAE=4.167;MAF_USDA=2.083
NC_035086.1	38542302	.	T	C	.	.	MAF_USDA=10.417
NC_035086.1	38542326	.	C	T	.	.	MAF_USDA=2.5
NC_035086.1	38542327	.	G	A	.	.	MAF_INRAE=15.833;MAF_USDA=9.412
NC_035086.1	38542381	.	T	C	.	.	MAF_USDA=1.639
NC_035086.1	38542392	.	T	C	.	.	MAF_USDA=1.639
NC_035086.1	38542420	.	A	G	.	.	MAF_USDA=30.488
NC_035086.1	38543426	.	C	A	.	.	MAF_INRAE=4.167
NC_035086.1	38543514	.	C	T	.	.	MAF_INRAE=39.873;MAF_USDA=41.765
NC_035086.1	38543534	.	T	C	.	.	MAF_USDA=2.459
NC_035086.1	38543639	.	A	C	.	.	MAF_INRAE=40.506;MAF_USDA=45.294
NC_035086.1	38543657	.	T	A	.	.	MAF_USDA=8.333
NC_035086.1	38543659	.	C	T	.	.	MAF_USDA=8.333
NC_035086.1	38543663	.	G	C	.	.	MAF_INRAE=15.833
NC_035086.1	38543664	.	T	C	.	.	MAF_USDA=8.333
NC_035086.1	38544076	.	G	A	.	.	MAF_USDA=4.098
NC_035086.1	38544102	.	G	T	.	.	MAF_INRAE=21.053
NC_035086.1	38544146	.	T	A	.	.	MAF_INRAE=8.861;MAF_USDA=5.294
NC_035086.1	38544194	.	C	T	.	.	MAF_USDA=3.279
NC_035086.1	38544231	.	G	A	.	.	MAF_USDA=4.918
NC_035086.1	38544471	.	C	T	.	.	MAF_INRAE=15.833;MAF_USDA=5.294
NC_035086.1	38544608	.	A	T	.	.	MAF_INRAE=15.833;MAF_USDA=4.706
NC_035086.1	38544619	.	G	A	.	.	MAF_USDA=4.098
NC_035086.1	38544773	.	G	C	.	.	MAF_INRAE=21.053;MAF_USDA=1.639
NC_035086.1	38544803	.	A	G	.	.	MAF_INRAE=4.167
NC_035086.1	38544838	.	G	A	.	.	MAF_USDA=7.647
NC_035086.1	38544862	.	T	G	.	.	MAF_USDA=2.459
NC_035086.1	38544863	.	T	C	.	.	MAF_USDA=7.059
NC_035086.1	38544923	.	G	A	.	.	MAF_USDA=14.118
NC_035086.1	38545069	.	C	T	.	.	MAF_INRAE=21.667;MAF_USDA=18.033
NC_035086.1	38545071	.	C	T	.	.	MAF_INRAE=6.667
NC_035086.1	38545204	.	T	G	.	.	MAF_USDA=1.639
NC_035086.1	38545208	.	G	A	.	.	MAF_USDA=1.639
NC_035086.1	38545400	.	T	A	.	.	MAF_INRAE=34.81;MAF_USDA=40.0
NC_035086.1	38545410	.	G	A	.	.	MAF_USDA=7.647
NC_035086.1	38545436	.	T	G	.	.	MAF_INRAE=14.167;MAF_USDA=11.176
NC_035086.1	38545531	.	T	A	.	.	MAF_INRAE=26.582;MAF_USDA=16.667
NC_035086.1	38545532	.	T	A	.	.	MAF_INRAE=49.167;MAF_USDA=12.5
NC_035086.1	38545544	.	T	A	.	.	MAF_USDA=3.279
NC_035086.1	38545553	.	G	A	.	.	MAF_USDA=1.639
NC_035086.1	38545713	.	T	C	.	.	MAF_INRAE=14.167;MAF_USDA=27.059
NC_035086.1	38545731	.	G	A	.	.	MAF_INRAE=14.167;MAF_USDA=24.706
NC_035086.1	38545762	.	A	G	.	.	MAF_USDA=1.667
NC_035086.1	38545770	.	C	A	.	.	MAF_INRAE=4.167;MAF_USDA=2.976
NC_035086.1	38545846	.	G	T	.	.	MAF_INRAE=5.696;MAF_USDA=4.118
NC_035086.1	38545864	.	A	C	.	.	MAF_INRAE=31.579
NC_035086.1	38546054	.	T	G	.	.	MAF_INRAE=5.696;MAF_USDA=4.706
NC_035086.1	38546212	.	C	T	.	.	MAF_USDA=13.529
NC_035086.1	38546262	.	C	T	.	.	MAF_USDA=1.639
NC_035086.1	38546290	.	C	A	.	.	MAF_USDA=4.918
NC_035086.1	38546372	.	T	A	.	.	MAF_INRAE=21.519;MAF_USDA=33.529
NC_035086.1	38546523	.	C	A	.	.	MAF_INRAE=16.667;MAF_USDA=8.824
NC_035086.1	38546555	.	G	T	.	.	MAF_INRAE=5.696;MAF_USDA=4.118
NC_035086.1	38546581	.	C	A	.	.	MAF_USDA=2.459
NC_035086.1	38546673	.	A	G	.	.	MAF_USDA=4.918
NC_035086.1	38546816	.	T	A	.	.	MAF_USDA=4.098
NC_035086.1	38546918	.	G	A	.	.	MAF_INRAE=4.167;MAF_USDA=8.824
NC_035086.1	38546935	.	G	C	.	.	MAF_USDA=2.976
NC_035086.1	38547013	.	A	C	.	.	MAF_INRAE=10.526;MAF_USDA=1.639
NC_035086.1	38547024	.	G	A	.	.	MAF_INRAE=4.167;MAF_USDA=7.059
NC_035086.1	38547141	.	T	G	.	.	MAF_INRAE=36.842;MAF_USDA=18.235
NC_035086.1	38547172	.	A	G	.	.	MAF_INRAE=30.38;MAF_USDA=18.033
NC_035086.1	38547195	.	G	A	.	.	MAF_INRAE=10.526;MAF_USDA=1.639
NC_035086.1	38547268	.	T	C	.	.	MAF_INRAE=4.167;MAF_USDA=4.118
NC_035086.1	38547278	.	A	C	.	.	MAF_INRAE=10.526;MAF_USDA=1.639
NC_035086.1	38547427	.	A	C	.	.	MAF_USDA=1.639
NC_035086.1	38547445	.	C	A	.	.	MAF_INRAE=17.722;MAF_USDA=7.059
NC_035086.1	38547449	.	C	T	.	.	MAF_USDA=1.639
NC_035086.1	38547498	.	T	G	.	.	MAF_INRAE=46.203;MAF_USDA=24.706
NC_035086.1	38547563	.	C	T	.	.	MAF_USDA=4.918
NC_035086.1	38547805	.	C	G	.	.	MAF_INRAE=4.167;MAF_USDA=4.118
NC_035086.1	38547900	.	A	G	.	.	MAF_INRAE=16.456;MAF_USDA=18.235
NC_035086.1	38547959	.	G	A	.	.	MAF_USDA=4.918
NC_035086.1	38547997	.	G	A	.	.	MAF_USDA=4.098
NC_035086.1	38548308	.	C	T	.	.	MAF_INRAE=4.167;MAF_USDA=3.529
NC_035086.1	38548324	.	A	G	.	.	MAF_USDA=2.459
NC_035086.1	38548479	.	G	A	.	.	MAF_USDA=4.098
NC_035086.1	38548531	.	A	G	.	.	MAF_USDA=9.836
NC_035086.1	38548569	.	A	C	.	.	MAF_USDA=11.176
NC_035086.1	38548670	.	G	A	.	.	MAF_INRAE=10.526;MAF_USDA=1.639
NC_035086.1	38548710	.	A	G	.	.	MAF_USDA=9.016
NC_035086.1	38548755	.	C	T	.	.	MAF_INRAE=13.924
NC_035086.1	38548839	.	C	T	.	.	MAF_INRAE=13.924;MAF_USDA=6.471
NC_035086.1	38548918	.	C	T	.	.	MAF_INRAE=15.833;MAF_USDA=5.294
NC_035086.1	38548930	.	T	G	.	.	MAF_USDA=10.656
NC_035086.1	38548932	.	A	G	.	.	MAF_USDA=9.016
NC_035086.1	38549041	.	G	T	.	.	MAF_USDA=9.016
NC_035086.1	38549052	.	A	T	.	.	MAF_USDA=5.738
NC_035086.1	38549306	.	C	T	.	.	MAF_INRAE=26.582;MAF_USDA=9.836
NC_035086.1	38549336	.	C	A	.	.	MAF_INRAE=37.975
NC_035086.1	38549364	.	A	G	.	.	MAF_USDA=8.197
NC_035086.1	38549387	.	G	A	.	.	MAF_INRAE=20.886;MAF_USDA=2.459
NC_035086.1	38550429	.	A	T	.	.	MAF_USDA=4.098
NC_035086.1	38550434	.	G	A	.	.	MAF_USDA=2.459
NC_035086.1	38550980	.	G	T	.	.	MAF_USDA=4.918
NC_035086.1	38551135	.	T	C	.	.	MAF_INRAE=39.241;MAF_USDA=9.412
NC_035086.1	38551405	.	CTTA	CTTG	.	.	MAF_USDA=16.667
NC_035086.1	38551427	.	C	G	.	.	MAF_USDA=3.448
NC_035086.1	38551519	.	G	C	.	.	MAF_INRAE=21.053;MAF_USDA=2.083
NC_035086.1	38551543	.	C	T	.	.	MAF_INRAE=5.263
NC_035086.1	38551564	.	T	A	.	.	MAF_USDA=2.459
NC_035086.1	38551642	.	T	G	.	.	MAF_USDA=4.918
NC_035086.1	38551674	.	A	C	.	.	MAF_USDA=1.639
NC_035086.1	38551756	.	G	T	.	.	MAF_USDA=1.639
NC_035086.1	38551793	.	C	A	.	.	MAF_INRAE=42.405;MAF_USDA=8.235
NC_035086.1	38551860	.	G	C	.	.	MAF_INRAE=47.368;MAF_USDA=10.0
NC_035086.1	38551892	.	G	T	.	.	MAF_INRAE=5.696;MAF_USDA=4.118
NC_035086.1	38551900	.	G	T	.	.	MAF_USDA=2.459
NC_035086.1	38551913	.	G	A	.	.	MAF_USDA=2.459
NC_035086.1	38551976	.	A	C	.	.	MAF_USDA=2.459
NC_035086.1	38552136	.	C	T	.	.	MAF_INRAE=4.167
NC_035086.1	38552205	.	C	G	.	.	MAF_USDA=2.459
NC_035086.1	38552275	.	G	T	.	.	MAF_USDA=2.459
NC_035086.1	38552298	.	C	T	.	.	MAF_INRAE=14.557
NC_035086.1	38552333	.	A	C	.	.	MAF_INRAE=15.833
NC_035086.1	38552334	.	T	C	.	.	MAF_INRAE=15.833
NC_035086.1	38552336	.	G	T	.	.	MAF_INRAE=15.833
NC_035086.1	38552358	.	T	G	.	.	MAF_INRAE=1.667
NC_035086.1	38552595	.	C	T	.	.	MAF_INRAE=5.696;MAF_USDA=4.118
NC_035086.1	38552708	.	G	T	.	.	MAF_INRAE=14.557;MAF_USDA=2.459
NC_035086.1	38552888	.	G	A	.	.	MAF_INRAE=14.557;MAF_USDA=2.459
NC_035086.1	38552973	.	C	T	.	.	MAF_INRAE=11.392;MAF_USDA=24.706
NC_035086.1	38553101	.	G	A	.	.	MAF_USDA=5.738
NC_035086.1	38553194	.	G	A	.	.	MAF_INRAE=11.392;MAF_USDA=23.529
NC_035086.1	38553212	.	G	C	.	.	MAF_USDA=3.279
NC_035086.1	38553277	.	A	G	.	.	MAF_INRAE=15.833;MAF_USDA=5.882
NC_035086.1	38553348	.	C	A	.	.	MAF_USDA=2.459
NC_035086.1	38553443	.	T	G	.	.	MAF_INRAE=18.987
NC_035086.1	38553554	.	T	G	.	.	MAF_USDA=11.475
NC_035086.1	38553563	.	T	A	.	.	MAF_USDA=2.083
NC_035086.1	38553576	.	C	T	.	.	MAF_USDA=9.836
NC_035086.1	38553579	.	C	T	.	.	MAF_INRAE=15.0;MAF_USDA=10.588
NC_035086.1	38553656	.	C	T	.	.	MAF_INRAE=11.392;MAF_USDA=24.706
NC_035086.1	38553670	.	T	C	.	.	MAF_INRAE=13.924;MAF_USDA=1.639
NC_035086.1	38553799	.	A	G	.	.	MAF_INRAE=45.57;MAF_USDA=12.353
NC_035086.1	38553846	.	A	G	.	.	MAF_INRAE=8.333;MAF_USDA=5.294
NC_035086.1	38553874	.	C	T	.	.	MAF_INRAE=15.833;MAF_USDA=5.952
NC_035086.1	38553968	.	T	A	.	.	MAF_INRAE=11.392;MAF_USDA=23.529
NC_035086.1	38554013	.	G	T	.	.	MAF_INRAE=15.833;MAF_USDA=4.918
NC_035086.1	38554015	.	T	A	.	.	MAF_INRAE=15.833;MAF_USDA=4.918
NC_035086.1	38554064	.	G	C	.	.	MAF_INRAE=48.734;MAF_USDA=6.471
NC_035086.1	38554081	.	C	T	.	.	MAF_INRAE=48.734;MAF_USDA=9.524
NC_035086.1	38554231	.	C	T	.	.	MAF_USDA=16.667
NC_035086.1	38554439	.	A	C	.	.	MAF_INRAE=15.833
NC_035086.1	38554465	.	C	T	.	.	MAF_USDA=2.459
NC_035086.1	38554551	.	A	T	.	.	MAF_INRAE=31.646;MAF_USDA=6.548
NC_035086.1	38554552	.	G	T	.	.	MAF_INRAE=19.62
NC_035086.1	38554652	.	T	C	.	.	MAF_INRAE=32.278;MAF_USDA=6.471
NC_035086.1	38554656	.	T	G	.	.	MAF_INRAE=14.167;MAF_USDA=40.0
NC_035086.1	38555133	.	A	G	.	.	MAF_USDA=4.167
NC_035086.1	38555160	.	C	T	.	.	MAF_USDA=5.952
NC_035086.1	38555257	.	G	A	.	.	MAF_USDA=6.25
NC_035086.1	38555301	.	A	T	.	.	MAF_USDA=12.5
NC_035086.1	38555552	.	G	T	.	.	MAF_INRAE=14.167;MAF_USDA=5.882
NC_035086.1	38555597	.	C	T	.	.	MAF_INRAE=14.557;MAF_USDA=4.118
NC_035086.1	38555624	.	C	T	.	.	MAF_INRAE=11.392;MAF_USDA=27.059
NC_035086.1	38555714	.	C	A	.	.	MAF_USDA=6.557
NC_035086.1	38555720	.	A	G	.	.	MAF_INRAE=48.734;MAF_USDA=16.471
NC_035086.1	38555733	.	C	A	.	.	MAF_USDA=1.639
NC_035086.1	38555743	.	G	T	.	.	MAF_USDA=16.667
NC_035086.1	38555770	.	AC	AT	.	.	MAF_USDA=14.583
NC_035086.1	38555798	.	C	T	.	.	MAF_INRAE=25.316;MAF_USDA=11.475
NC_035086.1	38555825	.	C	A	.	.	MAF_USDA=9.412
NC_035086.1	38555973	.	G	T	.	.	MAF_USDA=4.118
NC_035086.1	38555983	.	T	G	.	.	MAF_INRAE=4.167;MAF_USDA=3.529
NC_035086.1	38556106	.	C	T	.	.	MAF_USDA=2.459
NC_035086.1	38556191	.	C	A	.	.	MAF_USDA=6.471
NC_035086.1	38556194	.	A	G	.	.	MAF_USDA=4.118
NC_035086.1	38556268	.	T	C	.	.	MAF_USDA=3.279
NC_035086.1	38556451	.	G	A	.	.	MAF_INRAE=13.924;MAF_USDA=6.557
NC_035086.1	38556696	.	C	T	.	.	MAF_INRAE=4.167;MAF_USDA=4.118
NC_035086.1	38556763	.	C	A	.	.	MAF_USDA=5.738
NC_035086.1	38556802	.	T	G	.	.	MAF_INRAE=24.684
NC_035086.1	38557124	.	A	C	.	.	MAF_INRAE=29.747;MAF_USDA=5.882
NC_035086.1	38557284	.	A	C	.	.	MAF_USDA=14.706
NC_035086.1	38557341	.	G	T	.	.	MAF_INRAE=4.167
NC_035086.1	38557350	.	G	A	.	.	MAF_USDA=14.706
NC_035086.1	38557429	.	T	A	.	.	MAF_INRAE=14.167;MAF_USDA=39.583
NC_035086.1	38557517	.	T	G	.	.	MAF_INRAE=36.709;MAF_USDA=16.471
NC_035086.1	38557527	.	A	T	.	.	MAF_INRAE=14.557;MAF_USDA=5.738
NC_035086.1	38557612	.	G	T	.	.	MAF_USDA=1.639
NC_035086.1	38557661	.	T	G	.	.	MAF_INRAE=5.833
NC_035086.1	38557680	.	C	T	.	.	MAF_INRAE=14.557;MAF_USDA=4.918
NC_035086.1	38557722	.	T	G	.	.	MAF_INRAE=21.053;MAF_USDA=4.918
NC_035086.1	38557746	.	T	G	.	.	MAF_INRAE=6.962;MAF_USDA=5.882
NC_035086.1	38557787	.	A	G	.	.	MAF_INRAE=14.557;MAF_USDA=4.918
NC_035086.1	38557818	.	C	T	.	.	MAF_INRAE=25.949;MAF_USDA=10.656
NC_035086.1	38557851	.	A	C	.	.	MAF_INRAE=14.557;MAF_USDA=4.918
NC_035086.1	38557862	.	G	T	.	.	MAF_INRAE=14.557;MAF_USDA=4.918
NC_035086.1	38557878	.	C	T	.	.	MAF_INRAE=14.557;MAF_USDA=4.918
NC_035086.1	38557901	.	T	G	.	.	MAF_INRAE=25.316;MAF_USDA=11.475
NC_035086.1	38557908	.	C	T	.	.	MAF_USDA=1.639
NC_035086.1	38557925	.	T	C	.	.	MAF_INRAE=13.924;MAF_USDA=5.738
NC_035086.1	38558055	.	C	T	.	.	MAF_USDA=1.639
NC_035086.1	38558124	.	C	T	.	.	MAF_USDA=2.941
NC_035086.1	38558210	.	G	C	.	.	MAF_INRAE=14.557;MAF_USDA=4.918
NC_035086.1	38558234	.	T	A	.	.	MAF_INRAE=14.557;MAF_USDA=4.918
NC_035086.1	38558247	.	G	A	.	.	MAF_INRAE=10.526
NC_035086.1	38558285	.	C	A	.	.	MAF_INRAE=36.842;MAF_USDA=11.176
NC_035086.1	38559285	.	T	C	.	.	MAF_INRAE=10.526;MAF_USDA=3.279
NC_035086.1	38559426	.	C	T	.	.	MAF_USDA=25.882
NC_035086.1	38559460	.	G	C	.	.	MAF_USDA=25.0
NC_035086.1	38559470	.	C	G	.	.	MAF_USDA=25.0
NC_035086.1	38559596	.	A	G	.	.	MAF_INRAE=2.5
NC_035086.1	38559608	.	A	C	.	.	MAF_INRAE=2.5
NC_035086.1	38559652	.	A	G	.	.	MAF_USDA=37.5
NC_035086.1	38559664	.	A	T	.	.	MAF_USDA=37.5
NC_035086.1	38559681	.	G	A	.	.	MAF_USDA=7.377
NC_035086.1	38559692	.	G	A	.	.	MAF_USDA=4.918
NC_035086.1	38559693	.	C	A	.	.	MAF_INRAE=14.557;MAF_USDA=1.639
NC_035086.1	38559712	.	A	C	.	.	MAF_INRAE=15.833
NC_035086.1	38559713	.	T	A	.	.	MAF_INRAE=15.833
NC_035086.1	38559723	.	C	T	.	.	MAF_INRAE=29.747;MAF_USDA=5.738
NC_035086.1	38559861	.	G	T	.	.	MAF_INRAE=14.557;MAF_USDA=4.918
NC_035086.1	38560088	.	C	T	.	.	MAF_USDA=4.918
NC_035086.1	38560120	.	G	T	.	.	MAF_USDA=3.279
NC_035086.1	38560136	.	C	A	.	.	MAF_INRAE=30.38;MAF_USDA=28.235
NC_035086.1	38560229	.	C	A	.	.	MAF_USDA=5.882
NC_035086.1	38560255	.	C	T	.	.	MAF_INRAE=29.747;MAF_USDA=11.765
NC_035086.1	38560338	.	C	T	.	.	MAF_INRAE=13.924
NC_035086.1	38560351	.	G	A	.	.	MAF_USDA=16.667
NC_035086.1	38560446	.	G	A	.	.	MAF_USDA=1.639
NC_035086.1	38560852	.	C	T	.	.	MAF_USDA=1.667
NC_035086.1	38561058	.	T	A	.	.	MAF_INRAE=5.696;MAF_USDA=4.118
NC_035086.1	38561216	.	T	G	.	.	MAF_INRAE=4.167;MAF_USDA=9.412
NC_035086.1	38561222	.	G	A	.	.	MAF_INRAE=15.0;MAF_USDA=5.882
NC_035086.1	38561315	.	G	T	.	.	MAF_USDA=8.333
NC_035086.1	38561346	.	T	A	.	.	MAF_INRAE=5.696;MAF_USDA=6.471
NC_035086.1	38561392	.	T	C	.	.	MAF_INRAE=20.833;MAF_USDA=4.098
NC_035086.1	38561477	.	T	G	.	.	MAF_INRAE=45.0;MAF_USDA=7.647
NC_035086.1	38561488	.	T	G	.	.	MAF_INRAE=45.0;MAF_USDA=7.647
NC_035086.1	38561496	.	G	A	.	.	MAF_INRAE=4.167;MAF_USDA=9.412
NC_035086.1	38561500	.	C	T	.	.	MAF_USDA=2.459
NC_035086.1	38561650	.	A	G	.	.	MAF_USDA=2.083
NC_035086.1	38561745	.	A	G	.	.	MAF_USDA=7.377
NC_035086.1	38561998	.	A	G	.	.	MAF_INRAE=45.0;MAF_USDA=22.917
NC_035086.1	38562002	.	T	G	.	.	MAF_INRAE=45.0;MAF_USDA=22.917
NC_035086.1	38562026	.	C	T	.	.	MAF_USDA=1.639
NC_035086.1	38562030	.	G	A	.	.	MAF_USDA=2.941
NC_035086.1	38562054	.	G	A	.	.	MAF_INRAE=5.696;MAF_USDA=9.412
NC_035086.1	38562143	.	T	C	.	.	MAF_INRAE=19.62
NC_035086.1	38562201	.	G	A	.	.	MAF_USDA=16.667
NC_035086.1	38562234	.	G	T	.	.	MAF_USDA=4.118
NC_035086.1	38562235	.	C	T	.	.	MAF_USDA=4.118
NC_035086.1	38562252	.	A	C	.	.	MAF_INRAE=50.0;MAF_USDA=20.833
NC_035086.1	38562269	.	G	A	.	.	MAF_USDA=2.941
NC_035086.1	38562290	.	C	G	.	.	MAF_USDA=2.459
NC_035086.1	38562291	.	G	A	.	.	MAF_USDA=2.459
NC_035086.1	38562330	.	C	A	.	.	MAF_INRAE=3.333
NC_035086.1	38562385	.	C	G	.	.	MAF_USDA=1.639
NC_035086.1	38562458	.	C	T	.	.	MAF_INRAE=13.333;MAF_USDA=32.353
NC_035086.1	38562460	.	G	A	.	.	MAF_INRAE=13.333;MAF_USDA=19.412
NC_035086.1	38562679	.	A	T	.	.	MAF_INRAE=44.937;MAF_USDA=28.235
NC_035086.1	38562779	.	A	C	.	.	MAF_INRAE=10.526
NC_035086.1	38562788	.	C	A	.	.	MAF_USDA=1.639
NC_035086.1	38562818	.	A	T	.	.	MAF_INRAE=44.937;MAF_USDA=27.647
NC_035086.1	38562819	.	T	G	.	.	MAF_INRAE=49.167;MAF_USDA=27.647
NC_035086.1	38562893	.	C	G	.	.	MAF_USDA=4.118
NC_035086.1	38562945	.	C	T	.	.	MAF_INRAE=4.167
NC_035086.1	38563044	.	G	T	.	.	MAF_USDA=6.25
NC_035086.1	38563047	.	A	C	.	.	MAF_INRAE=45.833;MAF_USDA=6.25
NC_035086.1	38563068	.	A	G	.	.	MAF_INRAE=4.167
NC_035086.1	38563089	.	G	A	.	.	MAF_INRAE=4.167
NC_035086.1	38563109	.	A	T	.	.	MAF_INRAE=48.101;MAF_USDA=21.176
NC_035086.1	38563110	.	A	T	.	.	MAF_INRAE=17.5;MAF_USDA=10.0
NC_035086.1	38563111	.	A	T	.	.	MAF_USDA=15.294
NC_035086.1	38563112	.	A	T	.	.	MAF_INRAE=46.667;MAF_USDA=20.0
NC_035086.1	38563113	.	A	T	.	.	MAF_INRAE=46.667;MAF_USDA=11.765
NC_035086.1	38563114	.	T	A	.	.	MAF_USDA=4.118
NC_035086.1	38563115	.	G	T	.	.	MAF_INRAE=49.167
NC_035086.1	38563116	.	T	A	.	.	MAF_USDA=3.529
NC_035086.1	38563117	.	T	A	.	.	MAF_USDA=3.529
NC_035086.1	38563120	.	A	C	.	.	MAF_USDA=1.639
NC_035086.1	38563126	.	A	G	.	.	MAF_INRAE=25.316;MAF_USDA=9.836
NC_035086.1	38563136	.	T	G	.	.	MAF_INRAE=11.392;MAF_USDA=37.647
NC_035086.1	38563147	.	A	C	.	.	MAF_INRAE=2.632;MAF_USDA=2.353
NC_035086.1	38563156	.	G	T	.	.	MAF_USDA=5.294
NC_035086.1	38563157	.	A	G	.	.	MAF_INRAE=45.57;MAF_USDA=27.647
NC_035086.1	38563164	.	A	T	.	.	MAF_USDA=4.118
NC_035086.1	38563176	.	A	C	.	.	MAF_USDA=1.639
NC_035086.1	38563214	.	A	T	.	.	MAF_INRAE=25.316;MAF_USDA=9.836
NC_035086.1	38563427	.	T	C	.	.	MAF_USDA=14.583
NC_035086.1	38563464	.	T	C	.	.	MAF_USDA=3.279
NC_035086.1	38563511	.	T	G	.	.	MAF_INRAE=5.263;MAF_USDA=1.639
NC_035086.1	38563517	.	G	A	.	.	MAF_USDA=9.412
NC_035086.1	38563521	.	A	C	.	.	MAF_USDA=5.294
NC_035086.1	38563526	.	G	T	.	.	MAF_USDA=9.016
NC_035086.1	38563527	.	G	T	.	.	MAF_USDA=9.016
NC_035086.1	38563678	.	G	T	.	.	MAF_INRAE=15.833;MAF_USDA=5.882
NC_035086.1	38563734	.	G	A	.	.	MAF_INRAE=21.053;MAF_USDA=11.475
NC_035086.1	38563908	.	C	T	.	.	MAF_INRAE=23.333;MAF_USDA=4.706
NC_035086.1	38563974	.	T	A	.	.	MAF_INRAE=4.167
NC_035086.1	38564006	.	T	A	.	.	MAF_INRAE=4.167
NC_035086.1	38564050	.	G	A	.	.	MAF_USDA=5.738
NC_035086.1	38564061	.	A	T	.	.	MAF_USDA=1.639
NC_035086.1	38564068	.	A	G	.	.	MAF_USDA=1.639
NC_035086.1	38564085	.	A	C	.	.	MAF_USDA=1.639
NC_035086.1	38564094	.	A	G	.	.	MAF_USDA=2.459
NC_035086.1	38564095	.	G	T	.	.	MAF_USDA=2.459
NC_035086.1	38564138	.	T	A	.	.	MAF_INRAE=20.253;MAF_USDA=2.083
NC_035086.1	38564146	.	C	T	.	.	MAF_INRAE=21.053
NC_035086.1	38564164	.	C	T	.	.	MAF_INRAE=5.696;MAF_USDA=14.706
NC_035086.1	38564168	.	T	C	.	.	MAF_INRAE=4.167;MAF_USDA=5.882
NC_035086.1	38564189	.	T	A	.	.	MAF_INRAE=26.582;MAF_USDA=5.294
NC_035086.1	38564483	.	A	T	.	.	MAF_INRAE=20.886;MAF_USDA=1.639
NC_035086.1	38564487	.	C	A	.	.	MAF_INRAE=4.167;MAF_USDA=1.639
NC_035086.1	38564492	.	G	T	.	.	MAF_INRAE=50.0
NC_035086.1	38564509	.	C	T	.	.	MAF_INRAE=20.253
NC_035086.1	38564532	.	A	C	.	.	MAF_USDA=5.294
NC_035086.1	38564560	.	A	T	.	.	MAF_INRAE=48.101;MAF_USDA=17.647
NC_035086.1	38564568	.	G	A	.	.	MAF_INRAE=4.167;MAF_USDA=10.0
NC_035086.1	38564625	.	C	T	.	.	MAF_USDA=5.294
NC_035086.1	38564683	.	G	A	.	.	MAF_USDA=5.294
NC_035086.1	38564693	.	A	G	.	.	MAF_INRAE=25.316;MAF_USDA=10.656
NC_035086.1	38564702	.	T	G	.	.	MAF_INRAE=5.696;MAF_USDA=5.882
NC_035086.1	38564773	.	A	G	.	.	MAF_INRAE=26.582;MAF_USDA=5.294
NC_035086.1	38564841	.	C	T	.	.	MAF_INRAE=25.316;MAF_USDA=10.656
NC_035086.1	38564955	.	T	C	.	.	MAF_INRAE=45.57;MAF_USDA=26.471
NC_035086.1	38564988	.	C	T	.	.	MAF_INRAE=48.101;MAF_USDA=18.235
NC_035086.1	38565024	.	C	T	.	.	MAF_USDA=2.459
NC_035086.1	38565118	.	G	C	.	.	MAF_USDA=4.098
NC_035086.1	38565206	.	C	T	.	.	MAF_INRAE=48.734;MAF_USDA=15.294
NC_035086.1	38565260	.	C	T	.	.	MAF_INRAE=4.167;MAF_USDA=9.412
NC_035086.1	38565284	.	G	A	.	.	MAF_INRAE=4.167;MAF_USDA=8.929
NC_035086.1	38565295	.	C	T	.	.	MAF_INRAE=10.759;MAF_USDA=38.69
NC_035086.1	38565309	.	C	A	.	.	MAF_INRAE=39.873;MAF_USDA=31.765
NC_035086.1	38565354	.	G	A	.	.	MAF_INRAE=25.949;MAF_USDA=5.294
NC_035086.1	38565410	.	C	T	.	.	MAF_USDA=1.639
NC_035086.1	38565425	.	A	T	.	.	MAF_INRAE=45.57;MAF_USDA=26.471
NC_035086.1	38565426	.	T	G	.	.	MAF_INRAE=50.0;MAF_USDA=27.059
NC_035086.1	38565442	.	C	T	.	.	MAF_INRAE=4.167;MAF_USDA=9.412
NC_035086.1	38565494	.	T	C	.	.	MAF_INRAE=45.57;MAF_USDA=26.471
NC_035086.1	38565507	.	C	T	.	.	MAF_INRAE=48.101;MAF_USDA=17.262
NC_035086.1	38565526	.	C	T	.	.	MAF_INRAE=5.696;MAF_USDA=4.762
NC_035086.1	38565581	.	G	A	.	.	MAF_INRAE=4.167;MAF_USDA=1.667
NC_035086.1	38565582	.	T	G	.	.	MAF_USDA=1.667
NC_035086.1	38565583	.	A	G	.	.	MAF_INRAE=48.734;MAF_USDA=17.262
NC_035086.1	38565627	.	C	A	.	.	MAF_INRAE=4.167;MAF_USDA=1.639
NC_035086.1	38565689	.	A	G	.	.	MAF_INRAE=4.167;MAF_USDA=10.119
NC_035086.1	38565701	.	C	A	.	.	MAF_INRAE=48.734;MAF_USDA=18.452
NC_035086.1	38565742	.	G	C	.	.	MAF_USDA=20.833
NC_035086.1	38565744	.	A	G	.	.	MAF_USDA=20.833
NC_035086.1	38565747	.	T	A	.	.	MAF_USDA=20.833
NC_035086.1	38565794	.	G	T	.	.	MAF_USDA=16.471
NC_035086.1	38565871	.	C	G	.	.	MAF_INRAE=48.101;MAF_USDA=17.059
NC_035086.1	38565950	.	G	T	.	.	MAF_USDA=4.167
NC_035086.1	38566177	.	C	A	.	.	MAF_USDA=4.098
NC_035086.1	38566206	.	T	C	.	.	MAF_INRAE=25.316;MAF_USDA=5.294
NC_035086.1	38566221	.	G	C	.	.	MAF_INRAE=31.579;MAF_USDA=17.647
NC_035086.1	38566318	.	G	A	.	.	MAF_INRAE=46.667;MAF_USDA=18.235
NC_035086.1	38566377	.	T	G	.	.	MAF_INRAE=46.667;MAF_USDA=18.235
NC_035086.1	38566380	.	A	C	.	.	MAF_USDA=5.738
NC_035086.1	38566430	.	C	T	.	.	MAF_INRAE=46.667;MAF_USDA=17.059
NC_035086.1	38566439	.	C	A	.	.	MAF_INRAE=15.833;MAF_USDA=5.882
NC_035086.1	38566603	.	A	G	.	.	MAF_INRAE=46.667;MAF_USDA=18.675
NC_035086.1	38566717	.	A	C	.	.	MAF_INRAE=49.167;MAF_USDA=29.412
NC_035086.1	38566749	.	G	A	.	.	MAF_USDA=8.197
NC_035086.1	38566773	.	A	C	.	.	MAF_INRAE=48.333;MAF_USDA=29.412
NC_035086.1	38566779	.	G	T	.	.	MAF_USDA=1.639
NC_035086.1	38566825	.	C	T	.	.	MAF_INRAE=5.263;MAF_USDA=6.25
NC_035086.1	38566854	.	T	G	.	.	MAF_INRAE=43.671;MAF_USDA=21.765
NC_035086.1	38566891	.	G	T	.	.	MAF_USDA=1.639
NC_035086.1	38566897	.	C	T	.	.	MAF_INRAE=26.582;MAF_USDA=4.706
NC_035086.1	38566908	.	A	G	.	.	MAF_INRAE=45.57;MAF_USDA=27.059
NC_035086.1	38567010	.	G	A	.	.	MAF_INRAE=4.167;MAF_USDA=1.639
NC_035086.1	38567056	.	T	C	.	.	MAF_INRAE=4.167;MAF_USDA=3.529
NC_035086.1	38567061	.	C	T	.	.	MAF_USDA=4.918
NC_035086.1	38567080	.	G	A	.	.	MAF_USDA=1.639
NC_035086.1	38567102	.	C	T	.	.	MAF_INRAE=24.051;MAF_USDA=9.836
NC_035086.1	38567305	.	C	G	.	.	MAF_INRAE=4.167;MAF_USDA=1.639
NC_035086.1	38567306	.	A	T	.	.	MAF_INRAE=4.167;MAF_USDA=1.639
NC_035086.1	38567330	.	G	A	.	.	MAF_INRAE=5.263;MAF_USDA=6.25
NC_035086.1	38567445	.	T	G	.	.	MAF_USDA=4.918
NC_035086.1	38567537	.	G	A	.	.	MAF_USDA=3.279
NC_035086.1	38567559	.	G	T	.	.	MAF_USDA=2.083
NC_035086.1	38567649	.	C	T	.	.	MAF_USDA=8.197
NC_035086.1	38567679	.	C	T	.	.	MAF_INRAE=4.167;MAF_USDA=1.639
NC_035086.1	38567708	.	G	A	.	.	MAF_INRAE=21.053;MAF_USDA=4.918
NC_035086.1	38567842	.	C	T	.	.	MAF_USDA=3.279
NC_035086.1	38567869	.	T	C	.	.	MAF_INRAE=48.734;MAF_USDA=16.471
NC_035086.1	38567870	.	T	C	.	.	MAF_INRAE=41.667;MAF_USDA=22.353
NC_035086.1	38567875	.	T	C	.	.	MAF_INRAE=48.734;MAF_USDA=14.706
NC_035086.1	38567899	.	C	A	.	.	MAF_USDA=2.459
NC_035086.1	38567983	.	C	T	.	.	MAF_USDA=1.639
NC_035086.1	38568040	.	A	T	.	.	MAF_INRAE=25.316;MAF_USDA=5.738
NC_035086.1	38568069	.	G	A	.	.	MAF_INRAE=4.167;MAF_USDA=1.639
NC_035086.1	38568109	.	G	A	.	.	MAF_INRAE=26.582;MAF_USDA=4.706
NC_035086.1	38568122	.	T	G	.	.	MAF_INRAE=17.722;MAF_USDA=46.471
NC_035086.1	38568230	.	G	A	.	.	MAF_USDA=1.639
NC_035086.1	38568254	.	C	T	.	.	MAF_INRAE=4.167;MAF_USDA=1.639
NC_035086.1	38568268	.	T	C	.	.	MAF_INRAE=4.167;MAF_USDA=10.656
NC_035086.1	38568322	.	G	T	.	.	MAF_USDA=4.918
NC_035086.1	38568329	.	C	T	.	.	MAF_USDA=1.639
NC_035086.1	38568330	.	G	A	.	.	MAF_USDA=11.765
NC_035086.1	38568405	.	T	A	.	.	MAF_USDA=5.294
NC_035086.1	38568583	.	G	A	.	.	MAF_INRAE=4.167;MAF_USDA=1.639
NC_035086.1	38568606	.	C	G	.	.	MAF_INRAE=39.873;MAF_USDA=9.412
NC_035086.1	38568655	.	G	C	.	.	MAF_USDA=5.882
NC_035086.1	38568702	.	C	T	.	.	MAF_INRAE=5.263;MAF_USDA=2.353
NC_035086.1	38568731	.	A	C	.	.	MAF_INRAE=4.167;MAF_USDA=1.639
NC_035086.1	38568791	.	G	A	.	.	MAF_INRAE=39.873;MAF_USDA=5.738
NC_035086.1	38568801	.	T	G	.	.	MAF_INRAE=43.038;MAF_USDA=11.176
NC_035086.1	38568814	.	C	G	.	.	MAF_USDA=12.5
NC_035086.1	38568815	.	C	G	.	.	MAF_USDA=12.5
NC_035086.1	38568816	.	T	A	.	.	MAF_USDA=12.5
NC_035086.1	38568945	.	G	A	.	.	MAF_INRAE=38.608;MAF_USDA=9.412
NC_035086.1	38569057	.	G	A	.	.	MAF_USDA=4.167
NC_035086.1	38569092	.	T	G	.	.	MAF_USDA=4.167
NC_035086.1	38569152	.	C	T	.	.	MAF_INRAE=16.667;MAF_USDA=5.952
NC_035086.1	38569269	.	T	C	.	.	MAF_INRAE=38.608;MAF_USDA=8.235
NC_035086.1	38569330	.	T	G	.	.	MAF_USDA=1.176
NC_035086.1	38569514	.	A	T	.	.	MAF_INRAE=38.608;MAF_USDA=10.0
NC_035086.1	38569519	.	T	G	.	.	MAF_INRAE=38.608;MAF_USDA=10.0
NC_035086.1	38569804	.	T	G	.	.	MAF_INRAE=39.241;MAF_USDA=9.412
NC_035086.1	38569809	.	A	G	.	.	MAF_INRAE=4.43;MAF_USDA=3.529
NC_035086.1	38569816	.	G	A	.	.	MAF_USDA=1.639
NC_035086.1	38569851	.	A	C	.	.	MAF_INRAE=39.241;MAF_USDA=9.412
NC_035086.1	38569870	.	A	C	.	.	MAF_INRAE=39.241;MAF_USDA=9.412
NC_035086.1	38569945	.	T	C	.	.	MAF_INRAE=43.038;MAF_USDA=35.294
NC_035086.1	38569974	.	G	A	.	.	MAF_INRAE=39.873;MAF_USDA=8.824
NC_035086.1	38570055	.	A	T	.	.	MAF_INRAE=4.43;MAF_USDA=3.529
NC_035086.1	38570109	.	G	A	.	.	MAF_USDA=2.459
NC_035086.1	38570128	.	T	G	.	.	MAF_INRAE=5.263;MAF_USDA=4.167
NC_035086.1	38570163	.	A	C	.	.	MAF_USDA=13.115
NC_035086.1	38570175	.	T	C	.	.	MAF_USDA=13.115
NC_035086.1	38570186	.	G	A	.	.	MAF_USDA=13.934
NC_035086.1	38570217	.	A	C	.	.	MAF_USDA=18.033
NC_035086.1	38570218	.	A	G	.	.	MAF_USDA=18.033
NC_035086.1	38570230	.	C	T	.	.	MAF_USDA=17.213
NC_035086.1	38570262	.	T	C	.	.	MAF_INRAE=18.987
NC_035086.1	38570279	.	G	A	.	.	MAF_USDA=15.882
NC_035086.1	38570286	.	A	C	.	.	MAF_USDA=14.754
NC_035086.1	38570302	.	A	G	.	.	MAF_USDA=14.583
NC_035086.1	38570305	.	T	A	.	.	MAF_USDA=13.934
NC_035086.1	38570310	.	G	C	.	.	MAF_INRAE=10.127;MAF_USDA=31.25
NC_035086.1	38570322	.	G	A	.	.	MAF_USDA=4.098
NC_035086.1	38570339	.	A	C	.	.	MAF_USDA=9.836
NC_035086.1	38570392	.	G	A	.	.	MAF_USDA=10.656
NC_035086.1	38570407	.	A	G	.	.	MAF_USDA=13.934
NC_035086.1	38570415	.	G	A	.	.	MAF_USDA=19.672
NC_035086.1	38570416	.	G	A	.	.	MAF_INRAE=39.873;MAF_USDA=21.176
NC_035086.1	38570423	.	G	A	.	.	MAF_USDA=15.574
NC_035086.1	38570427	.	T	A	.	.	MAF_USDA=21.311
NC_035086.1	38570462	.	A	C	.	.	MAF_INRAE=5.263;MAF_USDA=6.25
NC_035086.1	38570472	.	G	A	.	.	MAF_INRAE=2.5
NC_035086.1	38570493	.	A	T	.	.	MAF_USDA=7.377
NC_035086.1	38570504	.	C	A	.	.	MAF_INRAE=3.333
NC_035086.1	38570513	.	T	G	.	.	MAF_INRAE=5.0
NC_035086.1	38570514	.	G	T	.	.	MAF_INRAE=5.0
NC_035086.1	38570519	.	T	C	.	.	MAF_INRAE=5.0
NC_035086.1	38570524	.	T	G	.	.	MAF_INRAE=5.0
NC_035086.1	38570556	.	C	A	.	.	MAF_INRAE=39.873
NC_035086.1	38570592	.	T	C	.	.	MAF_INRAE=3.333;MAF_USDA=4.167
NC_035086.1	38570598	.	G	T	.	.	MAF_INRAE=2.5;MAF_USDA=13.934
NC_035086.1	38570609	.	C	A	.	.	MAF_INRAE=1.667;MAF_USDA=15.574
NC_035086.1	38570612	.	T	C	.	.	MAF_USDA=14.754
NC_035086.1	38570622	.	A	C	.	.	MAF_USDA=13.934
NC_035086.1	38570640	.	G	T	.	.	MAF_USDA=1.639
NC_035086.1	38570711	.	G	A	.	.	MAF_INRAE=39.873;MAF_USDA=9.412
NC_035086.1	38570742	.	A	C	.	.	MAF_INRAE=39.873;MAF_USDA=8.824
NC_035086.1	38570758	.	T	C	.	.	MAF_INRAE=39.873;MAF_USDA=10.0
NC_035086.1	38570789	.	G	A	.	.	MAF_USDA=4.098
NC_035086.1	38570824	.	T	C	.	.	MAF_INRAE=39.241;MAF_USDA=9.412
NC_035086.1	38570877	.	G	T	.	.	MAF_INRAE=20.886;MAF_USDA=1.639
NC_035086.1	38570942	.	C	A	.	.	MAF_USDA=1.639
NC_035086.1	38570964	.	A	T	.	.	MAF_USDA=1.639
NC_035086.1	38571027	.	A	C	.	.	MAF_INRAE=38.608;MAF_USDA=9.412
NC_035086.1	38571077	.	G	A	.	.	MAF_INRAE=39.873;MAF_USDA=9.412
NC_035086.1	38571125	.	G	A	.	.	MAF_USDA=2.941
NC_035086.1	38571142	.	C	T	.	.	MAF_INRAE=10.759;MAF_USDA=23.529
NC_035086.1	38571258	.	T	G	.	.	MAF_INRAE=13.291
NC_035086.1	38571310	.	G	T	.	.	MAF_INRAE=5.263;MAF_USDA=6.25
NC_035086.1	38571501	.	C	T	.	.	MAF_USDA=4.918
NC_035086.1	38571721	.	A	G	.	.	MAF_INRAE=5.263;MAF_USDA=3.529
NC_035086.1	38571736	.	T	C	.	.	MAF_INRAE=19.62
NC_035086.1	38571757	.	C	A	.	.	MAF_INRAE=39.873;MAF_USDA=13.529
NC_035086.1	38571771	.	T	A	.	.	MAF_INRAE=4.167;MAF_USDA=1.639
NC_035086.1	38571778	.	C	T	.	.	MAF_USDA=5.882
NC_035086.1	38571912	.	G	C	.	.	MAF_USDA=2.459
NC_035086.1	38571980	.	A	T	.	.	MAF_INRAE=11.392;MAF_USDA=23.214
NC_035086.1	38571995	.	A	T	.	.	MAF_USDA=3.279
NC_035086.1	38571996	.	G	C	.	.	MAF_INRAE=40.506;MAF_USDA=8.824
NC_035086.1	38572039	.	G	T	.	.	MAF_INRAE=11.392;MAF_USDA=23.529
NC_035086.1	38572098	.	A	G	.	.	MAF_USDA=3.279
NC_035086.1	38572185	.	C	A	.	.	MAF_USDA=6.25
NC_035086.1	38572197	.	A	G	.	.	MAF_INRAE=44.304;MAF_USDA=11.765
NC_035086.1	38572241	.	G	A	.	.	MAF_INRAE=44.304;MAF_USDA=11.176
NC_035086.1	38572253	.	G	A	.	.	MAF_INRAE=44.304;MAF_USDA=14.706
NC_035086.1	38572269	.	A	T	.	.	MAF_INRAE=19.62
NC_035086.1	38572281	.	A	C	.	.	MAF_INRAE=4.167;MAF_USDA=1.639
NC_035086.1	38572301	.	G	A	.	.	MAF_INRAE=5.696;MAF_USDA=7.059
NC_035086.1	38572398	.	A	G	.	.	MAF_USDA=9.412
NC_035086.1	38572481	.	C	A	.	.	MAF_USDA=4.918
NC_035086.1	38572549	.	C	T	.	.	MAF_USDA=4.918
NC_035086.1	38572571	.	C	A	.	.	MAF_INRAE=11.392;MAF_USDA=22.941
NC_035086.1	38572586	.	C	T	.	.	MAF_USDA=9.836
NC_035086.1	38572698	.	T	G	.	.	MAF_USDA=18.75
NC_035086.1	38572711	.	G	T	.	.	MAF_INRAE=20.886;MAF_USDA=12.5
NC_035086.1	38572714	.	T	G	.	.	MAF_INRAE=20.833;MAF_USDA=5.952
NC_035086.1	38572716	.	C	G	.	.	MAF_USDA=4.918
NC_035086.1	38572733	.	A	T	.	.	MAF_USDA=5.294
NC_035086.1	38572734	.	A	G	.	.	MAF_USDA=5.294
NC_035086.1	38572784	.	T	A	.	.	MAF_INRAE=4.167;MAF_USDA=2.459
NC_035086.1	38572832	.	G	T	.	.	MAF_INRAE=30.38;MAF_USDA=20.833
NC_035086.1	38572844	.	C	A	.	.	MAF_INRAE=17.722;MAF_USDA=8.824
NC_035086.1	38572889	.	C	A	.	.	MAF_USDA=5.882
NC_035086.1	38572892	.	T	C	.	.	MAF_USDA=4.918
NC_035086.1	38572991	.	G	A	.	.	MAF_INRAE=4.167;MAF_USDA=2.459
NC_035086.1	38573021	.	T	C	.	.	MAF_USDA=5.294
NC_035086.1	38573060	.	G	A	.	.	MAF_INRAE=20.833
NC_035086.1	38573109	.	C	T	.	.	MAF_INRAE=30.38;MAF_USDA=22.917
NC_035086.1	38573119	.	C	T	.	.	MAF_INRAE=11.392;MAF_USDA=47.917
NC_035086.1	38573187	.	G	A	.	.	MAF_USDA=5.882
NC_035086.1	38573193	.	T	C	.	.	MAF_USDA=5.882
NC_035086.1	38573285	.	A	G	.	.	MAF_INRAE=41.139;MAF_USDA=18.235
NC_035086.1	38573362	.	C	T	.	.	MAF_INRAE=5.696;MAF_USDA=3.529
NC_035086.1	38573389	.	A	G	.	.	MAF_USDA=1.639
NC_035086.1	38573443	.	G	T	.	.	MAF_INRAE=17.722;MAF_USDA=9.412
NC_035086.1	38573520	.	A	T	.	.	MAF_USDA=5.882
NC_035086.1	38573543	.	G	T	.	.	MAF_INRAE=42.105;MAF_USDA=21.176
NC_035086.1	38573552	.	G	A	.	.	MAF_USDA=5.294
NC_035086.1	38573668	.	T	A	.	.	MAF_USDA=16.667
NC_035086.1	38573778	.	A	T	.	.	MAF_INRAE=13.924
NC_035086.1	38573853	.	G	T	.	.	MAF_USDA=8.333
NC_035086.1	38574078	.	C	A	.	.	MAF_INRAE=5.696;MAF_USDA=37.647
NC_035086.1	38574082	.	A	T	.	.	MAF_USDA=2.459
NC_035086.1	38574133	.	A	T	.	.	MAF_USDA=12.941
NC_035086.1	38574281	.	C	T	.	.	MAF_USDA=5.085
NC_035086.1	38574337	.	T	C	.	.	MAF_USDA=2.5
NC_035086.1	38574422	.	C	T	.	.	MAF_USDA=1.639
NC_035086.1	38574502	.	C	T	.	.	MAF_USDA=2.459
NC_035086.1	38575056	.	C	T	.	.	MAF_USDA=2.459
NC_035086.1	38575090	.	G	A	.	.	MAF_USDA=1.639
NC_035086.1	38575174	.	T	C	.	.	MAF_USDA=5.738
NC_035086.1	38575223	.	G	T	.	.	MAF_INRAE=47.5
NC_035086.1	38575230	.	T	A	.	.	MAF_INRAE=47.5
NC_035086.1	38575338	.	C	T	.	.	MAF_USDA=10.656
NC_035086.1	38575343	.	G	A	.	.	MAF_USDA=1.639
NC_035086.1	38575411	.	C	T	.	.	MAF_USDA=2.083
NC_035086.1	38576126	.	G	A	.	.	MAF_USDA=26.471
NC_035086.1	38576128	.	A	G	.	.	MAF_USDA=1.639
NC_035086.1	38576146	.	C	T	.	.	MAF_INRAE=4.167
NC_035086.1	38576231	.	G	A	.	.	MAF_INRAE=4.167
NC_035086.1	38576750	.	A	G	.	.	MAF_USDA=5.294
NC_035086.1	38576914	.	A	T	.	.	MAF_USDA=2.459
NC_035086.1	38576921	.	A	G	.	.	MAF_USDA=2.459
NC_035086.1	38577073	.	G	A	.	.	MAF_INRAE=3.333
NC_035086.1	38577409	.	C	T	.	.	MAF_INRAE=10.759;MAF_USDA=24.118
NC_035086.1	38578543	.	T	A	.	.	MAF_INRAE=30.38;MAF_USDA=40.588
NC_035086.1	38578640	.	C	A	.	.	MAF_INRAE=34.81;MAF_USDA=45.882
NC_035086.1	38578661	.	G	A	.	.	MAF_INRAE=21.053
NC_035086.1	38578703	.	A	T	.	.	MAF_USDA=29.167
NC_035086.1	38578704	.	A	T	.	.	MAF_USDA=6.25
NC_035086.1	38578743	.	C	T	.	.	MAF_USDA=2.459
NC_035086.1	38578812	.	T	G	.	.	MAF_USDA=3.279
NC_035086.1	38578824	.	G	A	.	.	MAF_USDA=5.294
NC_035086.1	38578836	.	A	G	.	.	MAF_INRAE=30.38;MAF_USDA=19.412
NC_035086.1	38578903	.	G	A	.	.	MAF_INRAE=31.013;MAF_USDA=17.059
NC_035086.1	38579055	.	G	A	.	.	MAF_INRAE=5.263;MAF_USDA=6.25
NC_035086.1	38579187	.	G	T	.	.	MAF_USDA=2.459
NC_035086.1	38579428	.	C	T	.	.	MAF_INRAE=30.38;MAF_USDA=16.471
NC_035086.1	38579443	.	A	T	.	.	MAF_USDA=8.197
NC_035086.1	38579529	.	C	T	.	.	MAF_USDA=1.639
NC_035086.1	38579530	.	C	A	.	.	MAF_INRAE=15.833;MAF_USDA=6.471
NC_035086.1	38579538	.	C	T	.	.	MAF_USDA=3.279
NC_035086.1	38579935	.	C	A	.	.	MAF_USDA=3.279
NC_035086.1	38579954	.	A	G	.	.	MAF_INRAE=15.833
NC_035086.1	38579978	.	T	G	.	.	MAF_INRAE=29.747;MAF_USDA=17.059
NC_035086.1	38580309	.	C	T	.	.	MAF_INRAE=5.263;MAF_USDA=6.25
NC_035086.1	38580403	.	C	T	.	.	MAF_INRAE=22.785;MAF_USDA=5.738
NC_035086.1	38580790	.	A	C	.	.	MAF_USDA=2.459
NC_035086.1	38580819	.	G	T	.	.	MAF_USDA=27.059
NC_035086.1	38580856	.	T	C	.	.	MAF_USDA=1.667
NC_035086.1	38580867	.	T	G	.	.	MAF_USDA=12.5
NC_035086.1	38581687	.	A	C	.	.	MAF_USDA=22.131
NC_035086.1	38581749	.	G	A	.	.	MAF_INRAE=11.667
NC_035086.1	38581795	.	G	A	.	.	MAF_INRAE=40.833
NC_035086.1	38581796	.	G	T	.	.	MAF_INRAE=40.833
NC_035086.1	38581857	.	G	T	.	.	MAF_INRAE=42.5
NC_035086.1	38581977	.	G	A	.	.	MAF_USDA=3.529
NC_035086.1	38582013	.	C	A	.	.	MAF_INRAE=11.667
NC_035086.1	38582113	.	T	A	.	.	MAF_INRAE=24.684;MAF_USDA=3.529
NC_035086.1	38582172	.	C	A	.	.	MAF_INRAE=15.0;MAF_USDA=5.882
NC_035086.1	38582435	.	C	T	.	.	MAF_USDA=1.639
NC_035086.1	38583173	.	C	A	.	.	MAF_INRAE=10.526;MAF_USDA=1.639
NC_035086.1	38583370	.	C	T	.	.	MAF_INRAE=5.263;MAF_USDA=6.25
NC_035086.1	38583556	.	G	A	.	.	MAF_USDA=1.639
NC_035086.1	38583780	.	T	A	.	.	MAF_INRAE=39.167
NC_035086.1	38583837	.	G	T	.	.	MAF_USDA=2.459
NC_035086.1	38583889	.	A	C	.	.	MAF_USDA=7.647
NC_035086.1	38583896	.	T	G	.	.	MAF_INRAE=48.101;MAF_USDA=20.588
NC_035086.1	38583968	.	G	T	.	.	MAF_INRAE=2.532;MAF_USDA=1.639
NC_035086.1	38584185	.	C	T	.	.	MAF_INRAE=14.167
NC_035086.1	38584252	.	C	T	.	.	MAF_USDA=1.639
NC_035086.1	38584346	.	G	T	.	.	MAF_INRAE=4.167
NC_035086.1	38584676	.	C	A	.	.	MAF_INRAE=15.19;MAF_USDA=4.706
NC_035086.1	38584814	.	A	T	.	.	MAF_INRAE=5.696;MAF_USDA=2.941
NC_035086.1	38585136	.	T	C	.	.	MAF_USDA=1.765
NC_035086.1	38585305	.	G	A	.	.	MAF_INRAE=29.747;MAF_USDA=27.059
NC_035086.1	38585412	.	C	A	.	.	MAF_USDA=1.639
NC_035086.1	38585427	.	C	A	.	.	MAF_INRAE=32.278;MAF_USDA=31.765
NC_035086.1	38585537	.	G	T	.	.	MAF_USDA=2.459
NC_035086.1	38585557	.	C	T	.	.	MAF_USDA=14.118
NC_035086.1	38586074	.	A	C	.	.	MAF_INRAE=3.333
NC_035086.1	38586367	.	G	A	.	.	MAF_USDA=2.459
NC_035086.1	38586415	.	T	A	.	.	MAF_USDA=2.459
NC_035086.1	38586485	.	T	A	.	.	MAF_INRAE=15.0;MAF_USDA=10.588
NC_035086.1	38586616	.	G	T	.	.	MAF_USDA=4.098
NC_035086.1	38586842	.	T	G	.	.	MAF_USDA=4.098
NC_035086.1	38586863	.	C	A	.	.	MAF_INRAE=34.81;MAF_USDA=8.824
NC_035086.1	38586955	.	G	T	.	.	MAF_USDA=8.824
NC_035086.1	38586988	.	C	A	.	.	MAF_USDA=5.294
NC_035086.1	38587005	.	G	T	.	.	MAF_INRAE=14.557
NC_035086.1	38587039	.	T	A	.	.	MAF_USDA=4.098
NC_035086.1	38587176	.	T	C	.	.	MAF_USDA=5.738
NC_035086.1	38587328	.	T	C	.	.	MAF_USDA=5.738
NC_035086.1	38587450	.	A	T	.	.	MAF_INRAE=5.696;MAF_USDA=3.529
NC_035086.1	38587512	.	A	G	.	.	MAF_USDA=5.294
NC_035086.1	38587644	.	A	C	.	.	MAF_USDA=14.706
NC_035086.1	38587721	.	T	C	.	.	MAF_USDA=4.918
NC_035086.1	38587727	.	G	A	.	.	MAF_INRAE=46.203;MAF_USDA=13.934
NC_035086.1	38587758	.	A	T	.	.	MAF_USDA=2.459
NC_035086.1	38587790	.	G	T	.	.	MAF_USDA=6.557
NC_035086.1	38587880	.	C	T	.	.	MAF_INRAE=5.696;MAF_USDA=3.529
NC_035086.1	38587890	.	T	C	.	.	MAF_INRAE=4.167;MAF_USDA=3.529
NC_035086.1	38587925	.	T	C	.	.	MAF_USDA=4.098
NC_035086.1	38587968	.	C	G	.	.	MAF_USDA=2.459
NC_035086.1	38588171	.	T	C	.	.	MAF_INRAE=18.987;MAF_USDA=22.941
NC_035086.1	38588242	.	T	A	.	.	MAF_USDA=9.016
NC_035086.1	38588272	.	C	T	.	.	MAF_USDA=1.639
NC_035086.1	38588273	.	C	G	.	.	MAF_USDA=1.639
NC_035086.1	38588289	.	A	T	.	.	MAF_INRAE=33.333;MAF_USDA=10.656
NC_035086.1	38588316	.	A	G	.	.	MAF_INRAE=8.861
NC_035086.1	38588586	.	G	A	.	.	MAF_INRAE=42.405;MAF_USDA=21.176
NC_035086.1	38588712	.	T	C	.	.	MAF_INRAE=5.696;MAF_USDA=4.167
NC_035086.1	38588743	.	G	A	.	.	MAF_INRAE=14.167
NC_035086.1	38588747	.	C	A	.	.	MAF_INRAE=31.013;MAF_USDA=13.934
NC_035086.1	38588782	.	A	G	.	.	MAF_USDA=8.197
NC_035086.1	38588894	.	G	T	.	.	MAF_INRAE=8.228;MAF_USDA=10.0
NC_035086.1	38588897	.	A	T	.	.	MAF_USDA=2.083
NC_035086.1	38588987	.	C	G	.	.	MAF_INRAE=4.43;MAF_USDA=15.882
NC_035086.1	38589066	.	G	A	.	.	MAF_INRAE=5.696;MAF_USDA=6.471
NC_035086.1	38589130	.	G	C	.	.	MAF_USDA=5.738
NC_035086.1	38589138	.	C	A	.	.	MAF_INRAE=4.167;MAF_USDA=7.059
NC_035086.1	38589162	.	A	T	.	.	MAF_INRAE=5.696;MAF_USDA=39.344
NC_035086.1	38589231	.	A	G	.	.	MAF_INRAE=39.241;MAF_USDA=41.176
NC_035086.1	38589286	.	T	G	.	.	MAF_INRAE=5.263;MAF_USDA=10.0
NC_035086.1	38589393	.	T	A	.	.	MAF_INRAE=4.167;MAF_USDA=6.25
NC_035086.1	38589412	.	G	T	.	.	MAF_INRAE=2.532;MAF_USDA=2.459
NC_035086.1	38589428	.	G	C	.	.	MAF_USDA=18.033
NC_035086.1	38589461	.	A	C	.	.	MAF_INRAE=33.544;MAF_USDA=34.118
NC_035086.1	38589463	.	G	A	.	.	MAF_USDA=2.083
NC_035086.1	38589473	.	C	T	.	.	MAF_USDA=39.583
NC_035086.1	38589493	.	G	A	.	.	MAF_INRAE=5.833;MAF_USDA=20.0
NC_035086.1	38589536	.	T	A	.	.	MAF_USDA=1.639
NC_035086.1	38589595	.	A	C	.	.	MAF_INRAE=33.544;MAF_USDA=35.882
NC_035086.1	38589614	.	T	C	.	.	MAF_INRAE=34.81;MAF_USDA=12.941
NC_035086.1	38589618	.	A	G	.	.	MAF_INRAE=36.842;MAF_USDA=9.016
NC_035086.1	38589626	.	G	A,T	.	.	MAF_INRAE=21.053
NC_035086.1	38589643	.	T	C	.	.	MAF_INRAE=22.152;MAF_USDA=28.824
NC_035086.1	38589654	.	T	C	.	.	MAF_USDA=8.197
NC_035086.1	38589709	.	A	C	.	.	MAF_INRAE=42.405;MAF_USDA=35.294
NC_035086.1	38589721	.	T	A	.	.	MAF_INRAE=16.667;MAF_USDA=28.235
NC_035086.1	38589859	.	G	A	.	.	MAF_USDA=2.459
NC_035086.1	38589929	.	G	A	.	.	MAF_INRAE=37.342;MAF_USDA=38.824
NC_035086.1	38589991	.	T	A	.	.	MAF_INRAE=36.076;MAF_USDA=23.529
NC_035086.1	38590005	.	T	G	.	.	MAF_USDA=18.852
NC_035086.1	38590029	.	T	A	.	.	MAF_INRAE=14.557;MAF_USDA=3.279
NC_035086.1	38590046	.	C	A	.	.	MAF_USDA=8.197
NC_035086.1	38590070	.	A	T	.	.	MAF_INRAE=33.333;MAF_USDA=4.167
NC_035086.1	38590079	.	T	G	.	.	MAF_INRAE=5.696;MAF_USDA=4.118
NC_035086.1	38590082	.	A	T	.	.	MAF_INRAE=33.333;MAF_USDA=8.235
NC_035086.1	38590087	.	T	C	.	.	MAF_INRAE=29.114;MAF_USDA=8.235
NC_035086.1	38590097	.	G	T	.	.	MAF_INRAE=7.595;MAF_USDA=16.471
NC_035086.1	38590109	.	G	A	.	.	MAF_INRAE=36.709;MAF_USDA=24.118
NC_035086.1	38590129	.	C	A	.	.	MAF_INRAE=21.519;MAF_USDA=42.941
NC_035086.1	38590133	.	T	G	.	.	MAF_INRAE=8.333;MAF_USDA=15.882
NC_035086.1	38590149	.	A	G	.	.	MAF_INRAE=33.544;MAF_USDA=29.412
NC_035086.1	38590151	.	A	T	.	.	MAF_USDA=3.279
NC_035086.1	38590172	.	A	G	.	.	MAF_INRAE=32.278;MAF_USDA=47.647
NC_035086.1	38590173	.	T	G	.	.	MAF_INRAE=27.5;MAF_USDA=47.647
NC_035086.1	38590174	.	G	A	.	.	MAF_USDA=8.824
NC_035086.1	38590185	.	G	T	.	.	MAF_INRAE=33.544;MAF_USDA=26.471
NC_035086.1	38590319	.	C	A	.	.	MAF_USDA=2.459
NC_035086.1	38590324	.	C	G	.	.	MAF_USDA=2.459
NC_035086.1	38590346	.	A	T	.	.	MAF_USDA=18.824
NC_035086.1	38590371	.	T	A	.	.	MAF_USDA=10.0
NC_035086.1	38590382	.	G	C	.	.	MAF_USDA=45.833
NC_035086.1	38590389	.	C	A	.	.	MAF_USDA=2.459
NC_035086.1	38590397	.	G	T	.	.	MAF_USDA=9.412
NC_035086.1	38590510	.	G	T	.	.	MAF_USDA=13.529
NC_035086.1	38590511	.	G	A	.	.	MAF_INRAE=13.158;MAF_USDA=10.588
NC_035086.1	38590520	.	A	G	.	.	MAF_USDA=7.377
NC_035086.1	38590564	.	A	T	.	.	MAF_USDA=2.459
NC_035086.1	38590591	.	A	C	.	.	MAF_USDA=2.459
NC_035086.1	38590615	.	G	A	.	.	MAF_INRAE=4.43;MAF_USDA=6.471
NC_035086.1	38590728	.	T	C	.	.	MAF_INRAE=21.053
NC_035086.1	38590752	.	G	A	.	.	MAF_INRAE=32.278;MAF_USDA=11.765
NC_035086.1	38590963	.	G	T	.	.	MAF_USDA=10.0
NC_035086.1	38591191	.	G	T	.	.	MAF_USDA=5.294
NC_035086.1	38591212	.	C	T	.	.	MAF_USDA=2.941
NC_035086.1	38591222	.	C	T	.	.	MAF_USDA=1.639
NC_035086.1	38591368	.	A	C	.	.	MAF_USDA=3.279
NC_035086.1	38591403	.	C	A	.	.	MAF_USDA=1.639
NC_035086.1	38591505	.	G	A	.	.	MAF_USDA=4.118
NC_035086.1	38591621	.	A	G	.	.	MAF_INRAE=36.709;MAF_USDA=34.706
NC_035086.1	38591708	.	A	G	.	.	MAF_USDA=7.647
NC_035086.1	38591758	.	C	T	.	.	MAF_INRAE=29.747;MAF_USDA=20.588
NC_035086.1	38591805	.	T	C	.	.	MAF_INRAE=10.526
NC_035086.1	38591815	.	T	G	.	.	MAF_INRAE=34.177;MAF_USDA=32.941
NC_035086.1	38591844	.	T	A	.	.	MAF_INRAE=23.418
NC_035086.1	38591854	.	G	A	.	.	MAF_USDA=4.706
NC_035086.1	38591915	.	A	G,C	.	.	MAF_INRAE=47.368
NC_035086.1	38591927	.	A	G	.	.	MAF_USDA=19.565
NC_035086.1	38591970	.	C	T	.	.	MAF_USDA=10.0
NC_035086.1	38591973	.	T	A	.	.	MAF_USDA=1.639
NC_035086.1	38592014	.	C	A	.	.	MAF_INRAE=15.823;MAF_USDA=1.639
NC_035086.1	38592051	.	C	T	.	.	MAF_USDA=8.824
NC_035086.1	38592060	.	A	G	.	.	MAF_INRAE=31.013;MAF_USDA=10.0
NC_035086.1	38592088	.	G	C	.	.	MAF_USDA=9.016
NC_035086.1	38592093	.	G	C	.	.	MAF_USDA=4.918
NC_035086.1	38592099	.	G	A	.	.	MAF_USDA=24.706
NC_035086.1	38592100	.	C	T	.	.	MAF_INRAE=5.263;MAF_USDA=6.471
NC_035086.1	38592182	.	G	A	.	.	MAF_INRAE=5.0;MAF_USDA=37.5
NC_035086.1	38592188	.	T	A	.	.	MAF_USDA=1.639
NC_035086.1	38592256	.	A	G	.	.	MAF_INRAE=21.053
NC_035086.1	38592261	.	A	G	.	.	MAF_INRAE=21.053
NC_035086.1	38592272	.	A	C	.	.	MAF_INRAE=21.053
NC_035086.1	38592307	.	C	A	.	.	MAF_INRAE=10.0;MAF_USDA=6.471
NC_035086.1	38592454	.	T	G	.	.	MAF_USDA=6.25
NC_035086.1	38592463	.	A	G	.	.	MAF_USDA=4.706
NC_035086.1	38592464	.	C	T	.	.	MAF_USDA=2.459
NC_035086.1	38592516	.	G	C	.	.	MAF_INRAE=31.646;MAF_USDA=34.706
NC_035086.1	38592563	.	A	G	.	.	MAF_INRAE=17.089;MAF_USDA=3.279
NC_035086.1	38592566	.	G	T	.	.	MAF_INRAE=17.5;MAF_USDA=3.279
NC_035086.1	38592584	.	C	T	.	.	MAF_USDA=4.118
NC_035086.1	38592591	.	T	A	.	.	MAF_USDA=4.098
NC_035086.1	38592665	.	C	T	.	.	MAF_USDA=2.083
NC_035086.1	38592677	.	G	A	.	.	MAF_INRAE=21.053
NC_035086.1	38592786	.	G	T	.	.	MAF_INRAE=5.263;MAF_USDA=5.882
NC_035086.1	38592795	.	T	C	.	.	MAF_USDA=14.118
NC_035086.1	38592886	.	C	T	.	.	MAF_USDA=1.639
NC_035086.1	38592936	.	C	T	.	.	MAF_USDA=2.459
NC_035086.1	38593001	.	G	A	.	.	MAF_USDA=1.639
NC_035086.1	38593019	.	T	A	.	.	MAF_INRAE=20.886;MAF_USDA=4.918
NC_035086.1	38593045	.	T	G	.	.	MAF_INRAE=31.579;MAF_USDA=14.706
NC_035086.1	38593100	.	G	A	.	.	MAF_USDA=1.639
NC_035086.1	38593142	.	C	T	.	.	MAF_INRAE=31.579
NC_035086.1	38593255	.	C	T	.	.	MAF_USDA=1.639
NC_035086.1	38593361	.	G	T	.	.	MAF_USDA=2.083
NC_035086.1	38593448	.	G	A	.	.	MAF_USDA=18.235
NC_035086.1	38593485	.	G	C	.	.	MAF_INRAE=21.053
NC_035086.1	38593507	.	T	G	.	.	MAF_INRAE=32.278;MAF_USDA=11.176
NC_035086.1	38593563	.	G	A	.	.	MAF_USDA=9.016
NC_035086.1	38593701	.	T	G	.	.	MAF_INRAE=36.667
NC_035086.1	38593750	.	T	C	.	.	MAF_INRAE=29.747;MAF_USDA=14.118
NC_035086.1	38593782	.	C	A	.	.	MAF_INRAE=21.053
NC_035086.1	38593802	.	T	C	.	.	MAF_USDA=1.639
NC_035086.1	38593907	.	C	T	.	.	MAF_USDA=4.098
NC_035086.1	38593985	.	C	T	.	.	MAF_USDA=2.353
NC_035086.1	38594016	.	T	G	.	.	MAF_USDA=4.118
NC_035086.1	38594030	.	C	T	.	.	MAF_USDA=4.706
NC_035086.1	38594052	.	A	T	.	.	MAF_USDA=1.639
NC_035086.1	38594070	.	C	G	.	.	MAF_USDA=1.639
NC_035086.1	38594075	.	C	A	.	.	MAF_USDA=5.882
NC_035086.1	38594079	.	C	T	.	.	MAF_INRAE=20.886;MAF_USDA=5.738
NC_035086.1	38594197	.	G	A	.	.	MAF_USDA=4.118
NC_035086.1	38594206	.	A	G	.	.	MAF_USDA=5.0
NC_035086.1	38594210	.	C	T	.	.	MAF_INRAE=31.579;MAF_USDA=5.833
NC_035086.1	38594220	.	T	A	.	.	MAF_INRAE=40.506;MAF_USDA=12.5
NC_035086.1	38594264	.	T	C	.	.	MAF_USDA=1.765
NC_035086.1	38594284	.	G	A	.	.	MAF_INRAE=8.861;MAF_USDA=7.059
NC_035086.1	38594300	.	C	T	.	.	MAF_INRAE=31.646;MAF_USDA=10.588
NC_035086.1	38594330	.	G	A	.	.	MAF_INRAE=5.833;MAF_USDA=17.059
NC_035086.1	38594355	.	G	C	.	.	MAF_USDA=1.639
NC_035086.1	38594364	.	C	G	.	.	MAF_INRAE=32.278;MAF_USDA=8.235
NC_035086.1	38594380	.	C	G	.	.	MAF_INRAE=10.526;MAF_USDA=4.918
NC_035086.1	38594410	.	A	G	.	.	MAF_INRAE=4.43;MAF_USDA=5.294
NC_035086.1	38594473	.	C	T	.	.	MAF_INRAE=2.5;MAF_USDA=16.471
NC_035086.1	38594478	.	T	A	.	.	MAF_USDA=1.639
NC_035086.1	38594487	.	C	A	.	.	MAF_USDA=4.098
NC_035086.1	38594489	.	T	G	.	.	MAF_INRAE=4.43;MAF_USDA=6.471
NC_035086.1	38594502	.	C	A	.	.	MAF_INRAE=5.833;MAF_USDA=18.235
NC_035086.1	38594518	.	T	A	.	.	MAF_USDA=2.941
NC_035086.1	38594519	.	A	C	.	.	MAF_USDA=3.279
NC_035086.1	38594531	.	C	T	.	.	MAF_USDA=4.118
NC_035086.1	38594541	.	C	T	.	.	MAF_USDA=7.647
NC_035086.1	38594580	.	T	G	.	.	MAF_INRAE=20.886;MAF_USDA=5.738
NC_035086.1	38594585	.	A	T	.	.	MAF_INRAE=20.886;MAF_USDA=5.738
NC_035086.1	38594600	.	C	A	.	.	MAF_USDA=4.098
NC_035086.1	38594604	.	A	C	.	.	MAF_USDA=4.098
NC_035086.1	38594623	.	C	T	.	.	MAF_USDA=4.098
NC_035086.1	38594624	.	A	G	.	.	MAF_USDA=4.098
NC_035086.1	38594625	.	G	A	.	.	MAF_USDA=4.098
NC_035086.1	38594661	.	A	C	.	.	MAF_INRAE=40.506;MAF_USDA=13.529
NC_035086.1	38594685	.	G	C	.	.	MAF_USDA=2.083
NC_035086.1	38594688	.	T	C	.	.	MAF_INRAE=4.43;MAF_USDA=6.471
NC_035086.1	38594689	.	C	A	.	.	MAF_INRAE=36.076;MAF_USDA=9.836
NC_035086.1	38594722	.	C	T	.	.	MAF_USDA=8.235
NC_035086.1	38594724	.	G	A	.	.	MAF_USDA=7.647
NC_035086.1	38594781	.	A	G	.	.	MAF_INRAE=5.833;MAF_USDA=20.588
NC_035086.1	38594844	.	C	T	.	.	MAF_INRAE=40.506;MAF_USDA=14.118
NC_035086.1	38594852	.	C	T	.	.	MAF_INRAE=40.506;MAF_USDA=14.118
NC_035086.1	38594919	.	A	C	.	.	MAF_INRAE=28.481;MAF_USDA=14.118
NC_035086.1	38594940	.	G	C	.	.	MAF_INRAE=28.481;MAF_USDA=14.118
NC_035086.1	38595008	.	C	A	.	.	MAF_INRAE=31.579;MAF_USDA=6.557
NC_035086.1	38595025	.	C	T	.	.	MAF_INRAE=32.278;MAF_USDA=11.765
NC_035086.1	38595143	.	A	T	.	.	MAF_INRAE=8.861;MAF_USDA=7.647
NC_035086.1	38595154	.	A	T	.	.	MAF_INRAE=31.579;MAF_USDA=6.557
NC_035086.1	38595212	.	G	A	.	.	MAF_INRAE=20.0;MAF_USDA=25.294
NC_035086.1	38595309	.	A	G	.	.	MAF_USDA=4.706
NC_035086.1	38595323	.	C	T	.	.	MAF_INRAE=8.861;MAF_USDA=7.647
NC_035086.1	38595362	.	C	A	.	.	MAF_INRAE=31.646;MAF_USDA=30.0
NC_035086.1	38595372	.	A	T	.	.	MAF_INRAE=32.278;MAF_USDA=11.765
NC_035086.1	38595420	.	T	G	.	.	MAF_INRAE=23.418
NC_035086.1	38595437	.	C	A	.	.	MAF_INRAE=32.278;MAF_USDA=11.31
NC_035086.1	38595445	.	C	A	.	.	MAF_INRAE=20.0;MAF_USDA=25.882
NC_035086.1	38595447	.	G	A	.	.	MAF_INRAE=20.0;MAF_USDA=25.882
NC_035086.1	38595449	.	T	C	.	.	MAF_INRAE=20.0;MAF_USDA=26.471
NC_035086.1	38595454	.	A	T	.	.	MAF_INRAE=20.0;MAF_USDA=25.882
NC_035086.1	38595495	.	C	A	.	.	MAF_INRAE=29.747;MAF_USDA=13.529
NC_035086.1	38595527	.	C	T	.	.	MAF_INRAE=14.167
NC_035086.1	38595593	.	C	T	.	.	MAF_INRAE=36.076;MAF_USDA=41.176
NC_035086.1	38595594	.	C	A	.	.	MAF_INRAE=5.833;MAF_USDA=18.235
NC_035086.1	38595657	.	G	A	.	.	MAF_INRAE=29.747;MAF_USDA=14.706
NC_035086.1	38595713	.	A	G	.	.	MAF_INRAE=10.526;MAF_USDA=4.918
NC_035086.1	38595741	.	T	C	.	.	MAF_INRAE=8.861;MAF_USDA=7.647
NC_035086.1	38595794	.	G	A	.	.	MAF_INRAE=26.667
NC_035086.1	38595803	.	A	C	.	.	MAF_INRAE=32.278;MAF_USDA=30.588
NC_035086.1	38595806	.	A	G	.	.	MAF_USDA=4.706
NC_035086.1	38595809	.	C	A	.	.	MAF_INRAE=24.051;MAF_USDA=25.294
NC_035086.1	38595844	.	C	T	.	.	MAF_USDA=4.098
NC_035086.1	38595905	.	T	C	.	.	MAF_USDA=8.197
NC_035086.1	38595906	.	G	T	.	.	MAF_USDA=1.639
NC_035086.1	38595941	.	A	G	.	.	MAF_INRAE=4.43
NC_035086.1	38595971	.	C	T	.	.	MAF_INRAE=27.215;MAF_USDA=23.529
NC_035086.1	38596016	.	T	C	.	.	MAF_INRAE=20.886;MAF_USDA=32.941
NC_035086.1	38596047	.	A	T	.	.	MAF_USDA=6.25
NC_035086.1	38596048	.	A	T	.	.	MAF_INRAE=7.5;MAF_USDA=6.25
NC_035086.1	38596073	.	C	T	.	.	MAF_INRAE=31.579;MAF_USDA=6.557
NC_035086.1	38596104	.	G	A	.	.	MAF_INRAE=31.646;MAF_USDA=11.176
NC_035086.1	38596116	.	G	A	.	.	MAF_INRAE=25.949;MAF_USDA=8.235
NC_035086.1	38596118	.	A	G	.	.	MAF_INRAE=2.5;MAF_USDA=21.176
NC_035086.1	38596225	.	C	A	.	.	MAF_USDA=2.353
NC_035086.1	38596369	.	TAGATGACCTCCACAATCACTCGACCTC	TAGATGACCTCCACAATCACTCGACCTG	.	.	MAF_USDA=2.083
NC_035086.1	38596454	.	A	C	.	.	MAF_INRAE=5.833;MAF_USDA=17.647
NC_035086.1	38596474	.	G	A	.	.	MAF_INRAE=25.316;MAF_USDA=10.656
NC_035086.1	38596501	.	A	T	.	.	MAF_INRAE=17.089;MAF_USDA=3.279
NC_035086.1	38596529	.	G	T	.	.	MAF_USDA=4.706
NC_035086.1	38596589	.	G	C	.	.	MAF_USDA=2.459
NC_035086.1	38596646	.	C	T	.	.	MAF_INRAE=31.579;MAF_USDA=6.557
NC_035086.1	38596648	.	T	C	.	.	MAF_INRAE=5.833;MAF_USDA=18.235
NC_035086.1	38596722	.	G	T	.	.	MAF_USDA=1.639
NC_035086.1	38596753	.	T	G	.	.	MAF_INRAE=10.526;MAF_USDA=5.833
NC_035086.1	38596771	.	G	C	.	.	MAF_INRAE=17.089;MAF_USDA=3.333
NC_035086.1	38596777	.	T	C	.	.	MAF_INRAE=21.053
NC_035086.1	38596803	.	A	C	.	.	MAF_INRAE=22.785;MAF_USDA=1.639
NC_035086.1	38596840	.	T	C	.	.	MAF_INRAE=25.316;MAF_USDA=9.836
NC_035086.1	38596856	.	C	A	.	.	MAF_USDA=8.235
NC_035086.1	38596872	.	T	A	.	.	MAF_USDA=4.31
NC_035086.1	38596876	.	T	G	.	.	MAF_USDA=10.417
NC_035086.1	38596920	.	A	T	.	.	MAF_USDA=1.639
NC_035086.1	38596921	.	T	A	.	.	MAF_INRAE=20.886
NC_035086.1	38596978	.	A	C	.	.	MAF_INRAE=15.823;MAF_USDA=2.459
NC_035086.1	38597011	.	C	T	.	.	MAF_USDA=2.353
NC_035086.1	38597027	.	G	T	.	.	MAF_USDA=4.118
NC_035086.1	38597030	.	C	T	.	.	MAF_INRAE=32.278;MAF_USDA=8.824
NC_035086.1	38597071	.	G	A	.	.	MAF_USDA=4.118
NC_035086.1	38597127	.	G	A	.	.	MAF_USDA=1.667
NC_035086.1	38597129	.	A	T	.	.	MAF_USDA=1.667
NC_035086.1	38597183	.	G	A	.	.	MAF_USDA=8.333
NC_035086.1	38597206	.	C	T	.	.	MAF_USDA=4.918
NC_035086.1	38597248	.	C	T	.	.	MAF_INRAE=24.684;MAF_USDA=11.475
NC_035086.1	38597262	.	A	G	.	.	MAF_USDA=1.639
NC_035086.1	38597317	.	C	T	.	.	MAF_USDA=2.941
NC_035086.1	38597482	.	G	A	.	.	MAF_USDA=1.639
NC_035086.1	38597494	.	A	G	.	.	MAF_USDA=2.083
NC_035086.1	38597624	.	C	G	.	.	MAF_USDA=2.941
NC_035086.1	38597654	.	G	T	.	.	MAF_INRAE=2.5;MAF_USDA=13.529
NC_035086.1	38597656	.	C	G	.	.	MAF_USDA=2.459
NC_035086.1	38597665	.	A	C	.	.	MAF_INRAE=20.0;MAF_USDA=17.647
NC_035086.1	38597695	.	C	T	.	.	MAF_INRAE=14.167
NC_035086.1	38597776	.	T	G	.	.	MAF_INRAE=17.089;MAF_USDA=3.279
NC_035086.1	38597783	.	T	G	.	.	MAF_USDA=4.098
NC_035086.1	38597816	.	T	C	.	.	MAF_USDA=11.176
NC_035086.1	38597823	.	G	T	.	.	MAF_INRAE=31.579;MAF_USDA=6.557
NC_035086.1	38597912	.	T	C	.	.	MAF_USDA=8.824
NC_035086.1	38597964	.	G	A	.	.	MAF_INRAE=31.646;MAF_USDA=10.588
NC_035086.1	38597974	.	C	A	.	.	MAF_INRAE=4.167;MAF_USDA=3.279
NC_035086.1	38598020	.	C	A	.	.	MAF_INRAE=2.5;MAF_USDA=10.0
NC_035086.1	38598055	.	T	A	.	.	MAF_INRAE=4.167
NC_035086.1	38598057	.	G	C	.	.	MAF_INRAE=4.167
NC_035086.1	38598129	.	A	G	.	.	MAF_INRAE=20.886;MAF_USDA=27.647
NC_035086.1	38598179	.	A	G	.	.	MAF_INRAE=32.278;MAF_USDA=31.176
NC_035086.1	38598328	.	G	T	.	.	MAF_USDA=3.279
NC_035086.1	38598425	.	A	T	.	.	MAF_INRAE=22.152;MAF_USDA=41.765
NC_035086.1	38598450	.	C	A	.	.	MAF_USDA=5.738
NC_035086.1	38598463	.	T	C	.	.	MAF_INRAE=5.696;MAF_USDA=3.529
NC_035086.1	38598493	.	T	G	.	.	MAF_USDA=3.279
NC_035086.1	38598513	.	C	A	.	.	MAF_USDA=2.083
NC_035086.1	38598577	.	G	A	.	.	MAF_INRAE=2.5;MAF_USDA=13.529
NC_035086.1	38598597	.	G	A	.	.	MAF_USDA=2.941
NC_035086.1	38598600	.	G	C	.	.	MAF_INRAE=44.937;MAF_USDA=44.118
NC_035086.1	38598708	.	C	G	.	.	MAF_USDA=2.459
NC_035086.1	38598743	.	A	G	.	.	MAF_INRAE=31.579;MAF_USDA=13.115
NC_035086.1	38598825	.	T	G	.	.	MAF_INRAE=21.053
NC_035086.1	38598862	.	C	A	.	.	MAF_USDA=1.639
NC_035086.1	38598932	.	G	T	.	.	MAF_INRAE=20.253;MAF_USDA=25.294
NC_035086.1	38598951	.	C	T	.	.	MAF_USDA=4.098
NC_035086.1	38598977	.	C	A	.	.	MAF_INRAE=32.278;MAF_USDA=11.765
NC_035086.1	38599109	.	G	T	.	.	MAF_USDA=1.639
NC_035086.1	38599120	.	A	C	.	.	MAF_INRAE=45.57;MAF_USDA=47.647
NC_035086.1	38599148	.	C	A	.	.	MAF_INRAE=46.203;MAF_USDA=48.235
NC_035086.1	38599178	.	A	T	.	.	MAF_USDA=1.639
NC_035086.1	38599194	.	C	T	.	.	MAF_USDA=3.279
NC_035086.1	38599204	.	C	A	.	.	MAF_INRAE=44.937;MAF_USDA=46.471
NC_035086.1	38599219	.	G	A	.	.	MAF_INRAE=4.43;MAF_USDA=10.588
NC_035086.1	38599225	.	A	G	.	.	MAF_INRAE=44.937;MAF_USDA=46.471
NC_035086.1	38599247	.	T	A	.	.	MAF_INRAE=4.43;MAF_USDA=10.588
NC_035086.1	38599258	.	T	C	.	.	MAF_INRAE=44.937;MAF_USDA=47.647
NC_035086.1	38599311	.	C	T	.	.	MAF_INRAE=10.526;MAF_USDA=4.098
NC_035086.1	38599363	.	A	G	.	.	MAF_INRAE=23.418;MAF_USDA=1.639
NC_035086.1	38599439	.	C	T	.	.	MAF_INRAE=48.101;MAF_USDA=45.882
NC_035086.1	38599576	.	G	A	.	.	MAF_USDA=2.083
NC_035086.1	38599610	.	T	C	.	.	MAF_INRAE=14.167
NC_035086.1	38599623	.	T	G	.	.	MAF_INRAE=48.101;MAF_USDA=45.294
NC_035086.1	38600065	.	G	C	.	.	MAF_USDA=2.459
NC_035086.1	38600268	.	T	C	.	.	MAF_USDA=1.639
NC_035086.1	38600281	.	C	G	.	.	MAF_USDA=3.279
NC_035086.1	38600324	.	C	A	.	.	MAF_USDA=1.639
NC_035086.1	38600335	.	A	G	.	.	MAF_USDA=5.738
NC_035086.1	38600343	.	A	C	.	.	MAF_INRAE=22.785;MAF_USDA=1.639
NC_035086.1	38600385	.	G	T	.	.	MAF_INRAE=1.667;MAF_USDA=8.824
NC_035086.1	38600387	.	A	T	.	.	MAF_USDA=2.459
NC_035086.1	38600400	.	C	T	.	.	MAF_INRAE=5.833;MAF_USDA=18.824
NC_035086.1	38600511	.	G	T	.	.	MAF_INRAE=2.5;MAF_USDA=13.529
NC_035086.1	38600532	.	G	T	.	.	MAF_INRAE=48.101;MAF_USDA=48.824
NC_035086.1	38600549	.	T	C	.	.	MAF_INRAE=4.43;MAF_USDA=10.0
NC_035086.1	38600734	.	T	A	.	.	MAF_INRAE=17.089;MAF_USDA=8.197
NC_035086.1	38600762	.	C	A	.	.	MAF_USDA=4.918
NC_035086.1	38600829	.	T	C	.	.	MAF_USDA=1.639
NC_035086.1	38600943	.	A	T	.	.	MAF_INRAE=2.5
NC_035086.1	38600954	.	T	G	.	.	MAF_INRAE=4.43;MAF_USDA=6.25
NC_035086.1	38601022	.	G	A	.	.	MAF_INRAE=48.734;MAF_USDA=50.0
NC_035086.1	38601024	.	T	G	.	.	MAF_INRAE=20.0;MAF_USDA=17.857
NC_035086.1	38601431	.	T	A	.	.	MAF_INRAE=6.329
NC_035086.1	38601448	.	G	A	.	.	MAF_USDA=1.639
NC_035086.1	38601467	.	C	T	.	.	MAF_USDA=3.279
NC_035086.1	38601553	.	T	C	.	.	MAF_INRAE=19.62;MAF_USDA=34.706
NC_035086.1	38601570	.	C	T	.	.	MAF_INRAE=14.167
NC_035086.1	38601579	.	C	T	.	.	MAF_USDA=1.639
NC_035086.1	38601665	.	T	A	.	.	MAF_USDA=5.738
NC_035086.1	38601666	.	G	C	.	.	MAF_USDA=1.639
NC_035086.1	38601669	.	C	A	.	.	MAF_USDA=1.639
NC_035086.1	38601837	.	C	A	.	.	MAF_INRAE=18.987;MAF_USDA=28.235
NC_035086.1	38601879	.	G	A	.	.	MAF_INRAE=11.392;MAF_USDA=8.235
NC_035086.1	38601935	.	A	C	.	.	MAF_INRAE=20.0;MAF_USDA=18.824
NC_035086.1	38601949	.	G	A	.	.	MAF_USDA=4.918
NC_035086.1	38602016	.	A	C	.	.	MAF_INRAE=4.167
NC_035086.1	38602124	.	C	T	.	.	MAF_USDA=1.639
NC_035086.1	38602133	.	G	A	.	.	MAF_USDA=4.118
NC_035086.1	38602158	.	A	G	.	.	MAF_USDA=1.639
NC_035086.1	38602477	.	T	C	.	.	MAF_USDA=5.738
NC_035086.1	38602530	.	T	C	.	.	MAF_INRAE=1.667
NC_035086.1	38602535	.	A	G	.	.	MAF_INRAE=1.667
NC_035086.1	38602586	.	T	C	.	.	MAF_INRAE=2.5
NC_035086.1	38602804	.	A	C	.	.	MAF_INRAE=11.392;MAF_USDA=7.647
NC_035086.1	38602843	.	G	A	.	.	MAF_INRAE=21.053
NC_035086.1	38602981	.	A	G	.	.	MAF_USDA=2.459
NC_035086.1	38603008	.	T	C	.	.	MAF_INRAE=20.886;MAF_USDA=21.176
NC_035086.1	38603108	.	A	G	.	.	MAF_INRAE=17.722;MAF_USDA=6.667
NC_035086.1	38603125	.	A	G	.	.	MAF_USDA=4.098
NC_035086.1	38603173	.	C	T	.	.	MAF_USDA=4.098
NC_035086.1	38603177	.	C	T	.	.	MAF_INRAE=2.532;MAF_USDA=1.639
NC_035086.1	38603198	.	G	A	.	.	MAF_USDA=3.279
NC_035086.1	38603229	.	C	T	.	.	MAF_INRAE=4.43;MAF_USDA=9.412
NC_035086.1	38603546	.	T	G	.	.	MAF_INRAE=23.418;MAF_USDA=1.639
NC_035086.1	38603655	.	C	T	.	.	MAF_INRAE=20.0;MAF_USDA=17.857
NC_035086.1	38603768	.	G	A	.	.	MAF_USDA=2.083
NC_035086.1	38603792	.	A	G	.	.	MAF_INRAE=20.886;MAF_USDA=6.557
NC_035086.1	38603845	.	A	C	.	.	MAF_USDA=4.098
NC_035086.1	38603864	.	C	T	.	.	MAF_USDA=4.098
NC_035086.1	38603917	.	G	A	.	.	MAF_USDA=4.918
NC_035086.1	38603967	.	G	A	.	.	MAF_INRAE=13.924;MAF_USDA=1.639
NC_035086.1	38603984	.	T	C	.	.	MAF_USDA=3.279
NC_035086.1	38604083	.	G	A	.	.	MAF_INRAE=37.342;MAF_USDA=40.588
NC_035086.1	38604088	.	T	C	.	.	MAF_USDA=3.279
NC_035086.1	38604089	.	G	T	.	.	MAF_USDA=8.333
NC_035086.1	38604156	.	C	T	.	.	MAF_INRAE=16.456;MAF_USDA=3.279
NC_035086.1	38604396	.	A	G	.	.	MAF_INRAE=5.696
NC_035086.1	38604412	.	C	T	.	.	MAF_INRAE=20.0;MAF_USDA=18.235
NC_035086.1	38604462	.	G	A	.	.	MAF_INRAE=17.722;MAF_USDA=5.738
NC_035086.1	38604537	.	G	A	.	.	MAF_INRAE=10.759;MAF_USDA=2.083
NC_035086.1	38604541	.	T	C	.	.	MAF_INRAE=5.063;MAF_USDA=7.738
NC_035086.1	38604549	.	T	A	.	.	MAF_INRAE=17.089;MAF_USDA=3.333
NC_035086.1	38604561	.	G	A	.	.	MAF_USDA=1.639
NC_035086.1	38604563	.	T	A	.	.	MAF_INRAE=21.053
NC_035086.1	38604612	.	G	A	.	.	MAF_USDA=2.459
NC_035086.1	38604635	.	A	C	.	.	MAF_USDA=5.0
NC_035086.1	38605487	.	T	C	.	.	MAF_INRAE=17.089;MAF_USDA=6.667
NC_035086.1	38605523	.	G	T	.	.	MAF_USDA=1.639
NC_035086.1	38605618	.	A	G	.	.	MAF_INRAE=20.886;MAF_USDA=4.918
NC_035086.1	38605642	.	C	T	.	.	MAF_INRAE=20.833;MAF_USDA=19.412
NC_035086.1	38605654	.	A	C	.	.	MAF_INRAE=2.5;MAF_USDA=32.609
NC_035086.1	38605906	.	G	A	.	.	MAF_INRAE=4.43;MAF_USDA=6.522
NC_035086.1	38605913	.	G	T	.	.	MAF_INRAE=4.43;MAF_USDA=6.522
NC_035086.1	38605962	.	C	T	.	.	MAF_INRAE=11.392;MAF_USDA=4.348
NC_035086.1	38605964	.	G	T	.	.	MAF_INRAE=5.0;MAF_USDA=4.348
NC_035086.1	38606100	.	T	C	.	.	MAF_INRAE=18.987;MAF_USDA=40.741
NC_035086.1	38606149	.	G	A	.	.	MAF_INRAE=4.43;MAF_USDA=15.0
NC_035086.1	38606171	.	G	T	.	.	MAF_INRAE=4.43;MAF_USDA=14.198
NC_035086.1	38606237	.	A	G	.	.	MAF_INRAE=19.62;MAF_USDA=41.304
NC_035086.1	38606242	.	T	C	.	.	MAF_INRAE=19.62;MAF_USDA=41.304
NC_035086.1	38606243	.	G	A	.	.	MAF_INRAE=24.167;MAF_USDA=41.304
NC_035086.1	38606330	.	T	G	.	.	MAF_USDA=1.639
NC_035086.1	38606342	.	C	A	.	.	MAF_INRAE=21.053
NC_035086.1	38606394	.	T	C	.	.	MAF_INRAE=19.62;MAF_USDA=23.529
NC_035086.1	38606434	.	A	T	.	.	MAF_USDA=4.118
NC_035086.1	38606463	.	G	A	.	.	MAF_INRAE=23.418;MAF_USDA=1.639
NC_035086.1	38606520	.	C	T	.	.	MAF_INRAE=5.696;MAF_USDA=4.118
NC_035086.1	38606551	.	T	G	.	.	MAF_INRAE=14.167
NC_035086.1	38606602	.	A	C	.	.	MAF_USDA=2.459
NC_035086.1	38606746	.	G	A	.	.	MAF_USDA=24.118
NC_035086.1	38606792	.	C	A	.	.	MAF_INRAE=14.167
NC_035086.1	38606810	.	C	A	.	.	MAF_USDA=2.459
NC_035086.1	38606820	.	C	G	.	.	MAF_INRAE=14.167
NC_035086.1	38606854	.	G	C	.	.	MAF_USDA=1.639
NC_035086.1	38606871	.	C	T	.	.	MAF_INRAE=23.418;MAF_USDA=1.639
NC_035086.1	38606884	.	G	T	.	.	MAF_USDA=2.459
NC_035086.1	38606906	.	C	T	.	.	MAF_USDA=11.475
NC_035086.1	38606918	.	G	A	.	.	MAF_USDA=2.459
NC_035086.1	38607033	.	A	C	.	.	MAF_USDA=4.098
NC_035086.1	38607129	.	G	A	.	.	MAF_INRAE=5.696;MAF_USDA=4.118
NC_035086.1	38607137	.	G	A	.	.	MAF_INRAE=14.167
NC_035086.1	38607178	.	A	G	.	.	MAF_USDA=2.083
NC_035086.1	38607220	.	C	T	.	.	MAF_USDA=2.083
NC_035086.1	38607290	.	T	A	.	.	MAF_USDA=32.353
NC_035086.1	38607331	.	C	A	.	.	MAF_INRAE=20.253;MAF_USDA=4.918
NC_035086.1	38607388	.	T	A	.	.	MAF_USDA=2.459
NC_035086.1	38607392	.	T	G	.	.	MAF_USDA=1.639
NC_035086.1	38607415	.	A	G	.	.	MAF_INRAE=14.167
NC_035086.1	38607476	.	A	C	.	.	MAF_USDA=1.639
NC_035086.1	38607481	.	A	T	.	.	MAF_INRAE=46.203;MAF_USDA=30.588
NC_035086.1	38607537	.	C	G	.	.	MAF_INRAE=10.526;MAF_USDA=4.098
NC_035086.1	38607553	.	G	A	.	.	MAF_INRAE=10.526;MAF_USDA=4.098
NC_035086.1	38607773	.	G	A	.	.	MAF_USDA=2.459
NC_035086.1	38607799	.	G	A	.	.	MAF_INRAE=13.291;MAF_USDA=9.412
NC_035086.1	38607912	.	G	A	.	.	MAF_INRAE=1.667;MAF_USDA=12.941
NC_035086.1	38607914	.	C	A	.	.	MAF_INRAE=1.667;MAF_USDA=14.118
NC_035086.1	38607949	.	C	A	.	.	MAF_INRAE=5.696;MAF_USDA=4.118
NC_035086.1	38608017	.	C	A	.	.	MAF_INRAE=5.833;MAF_USDA=18.235
NC_035086.1	38608030	.	C	T	.	.	MAF_USDA=4.918
NC_035086.1	38608040	.	C	A	.	.	MAF_INRAE=5.696;MAF_USDA=7.647
NC_035086.1	38608044	.	T	C	.	.	MAF_INRAE=22.5;MAF_USDA=43.529
NC_035086.1	38608157	.	G	T	.	.	MAF_USDA=4.098
NC_035086.1	38608235	.	C	T	.	.	MAF_USDA=4.918
NC_035086.1	38608282	.	G	A	.	.	MAF_INRAE=8.333;MAF_USDA=37.5
NC_035086.1	38608455	.	C	A	.	.	MAF_USDA=2.459
NC_035086.1	38608555	.	C	A	.	.	MAF_INRAE=14.557;MAF_USDA=1.639
NC_035086.1	38608608	.	A	G	.	.	MAF_INRAE=8.333;MAF_USDA=31.176
NC_035086.1	38608678	.	T	G	.	.	MAF_USDA=4.098
NC_035086.1	38608741	.	G	T	.	.	MAF_USDA=4.918
NC_035086.1	38608766	.	G	A	.	.	MAF_USDA=4.118
NC_035086.1	38608934	.	A	G	.	.	MAF_USDA=4.098
NC_035086.1	38608973	.	C	G	.	.	MAF_USDA=5.738
NC_035086.1	38608991	.	C	T	.	.	MAF_USDA=5.738
NC_035086.1	38609051	.	C	T	.	.	MAF_USDA=5.738
NC_035086.1	38609056	.	G	A	.	.	MAF_USDA=5.738
NC_035086.1	38609098	.	C	A	.	.	MAF_INRAE=13.333;MAF_USDA=4.098
NC_035086.1	38609105	.	C	T	.	.	MAF_INRAE=2.5;MAF_USDA=13.529
NC_035086.1	38609197	.	T	C	.	.	MAF_INRAE=14.167;MAF_USDA=4.098
NC_035086.1	38609246	.	A	C	.	.	MAF_USDA=6.557
NC_035086.1	38609384	.	A	T	.	.	MAF_USDA=2.083
NC_035086.1	38609482	.	G	A	.	.	MAF_INRAE=21.053
NC_035086.1	38609498	.	G	A	.	.	MAF_INRAE=30.38;MAF_USDA=12.941
NC_035086.1	38609597	.	C	T	.	.	MAF_INRAE=4.167;MAF_USDA=2.459
NC_035086.1	38609654	.	C	A	.	.	MAF_USDA=4.118
NC_035086.1	38609670	.	T	C	.	.	MAF_INRAE=2.5;MAF_USDA=13.529
NC_035086.1	38609671	.	C	T	.	.	MAF_USDA=3.279
NC_035086.1	38609712	.	A	G	.	.	MAF_USDA=2.459
NC_035086.1	38609933	.	G	T	.	.	MAF_INRAE=2.532
NC_035086.1	38609963	.	G	A	.	.	MAF_INRAE=4.167
NC_035086.1	38609972	.	A	C	.	.	MAF_INRAE=5.063
NC_035086.1	38610055	.	T	C	.	.	MAF_INRAE=7.5;MAF_USDA=32.941
NC_035086.1	38610117	.	A	T	.	.	MAF_USDA=25.0
NC_035086.1	38610242	.	A	C	.	.	MAF_USDA=10.0
NC_035086.1	38610264	.	A	G	.	.	MAF_USDA=4.918
NC_035086.1	38610482	.	G	T	.	.	MAF_INRAE=10.526;MAF_USDA=4.918
NC_035086.1	38610564	.	A	G	.	.	MAF_USDA=2.459
NC_035086.1	38610607	.	G	T	.	.	MAF_INRAE=20.886;MAF_USDA=24.706
NC_035086.1	38610682	.	G	A	.	.	MAF_INRAE=10.526;MAF_USDA=4.918
NC_035086.1	38610743	.	G	A	.	.	MAF_USDA=4.098
NC_035086.1	38610747	.	C	A	.	.	MAF_USDA=2.941
NC_035086.1	38610757	.	C	T	.	.	MAF_INRAE=20.886;MAF_USDA=1.639
NC_035086.1	38610809	.	G	T	.	.	MAF_USDA=2.083
NC_035086.1	38610902	.	G	A	.	.	MAF_USDA=2.083
NC_035086.1	38611053	.	C	T	.	.	MAF_INRAE=37.975;MAF_USDA=30.588
NC_035086.1	38611064	.	C	A	.	.	MAF_USDA=1.639
NC_035086.1	38611174	.	G	A	.	.	MAF_USDA=2.459
NC_035086.1	38611281	.	T	A	.	.	MAF_USDA=4.098
NC_035086.1	38611301	.	A	G	.	.	MAF_USDA=5.738
NC_035086.1	38611380	.	C	T	.	.	MAF_INRAE=20.886;MAF_USDA=4.918
NC_035086.1	38611381	.	G	A	.	.	MAF_INRAE=10.526;MAF_USDA=4.918
NC_035086.1	38611599	.	G	A	.	.	MAF_INRAE=41.139;MAF_USDA=49.412
NC_035086.1	38611622	.	T	G	.	.	MAF_INRAE=5.833;MAF_USDA=18.235
NC_035086.1	38611625	.	G	A	.	.	MAF_USDA=5.738
NC_035086.1	38611626	.	T	A	.	.	MAF_USDA=4.098
NC_035086.1	38611851	.	T	A	.	.	MAF_INRAE=5.833;MAF_USDA=18.235
NC_035086.1	38611880	.	C	A	.	.	MAF_INRAE=2.532;MAF_USDA=2.459
NC_035086.1	38611931	.	G	A	.	.	MAF_INRAE=17.089;MAF_USDA=30.0
NC_035086.1	38612041	.	G	A	.	.	MAF_INRAE=20.253;MAF_USDA=1.639
NC_035086.1	38612060	.	C	T	.	.	MAF_INRAE=14.167
NC_035086.1	38612072	.	A	G	.	.	MAF_INRAE=23.418;MAF_USDA=1.639
NC_035086.1	38612214	.	G	T	.	.	MAF_INRAE=20.886;MAF_USDA=17.059
NC_035086.1	38612246	.	T	A	.	.	MAF_INRAE=5.833;MAF_USDA=24.706
NC_035086.1	38612295	.	G	T	.	.	MAF_USDA=2.459
NC_035086.1	38612298	.	A	G	.	.	MAF_USDA=5.738
NC_035086.1	38612366	.	T	A	.	.	MAF_INRAE=32.911;MAF_USDA=41.765
NC_035086.1	38612433	.	G	A	.	.	MAF_USDA=2.459
NC_035086.1	38612438	.	A	C	.	.	MAF_INRAE=8.228;MAF_USDA=22.941
NC_035086.1	38612525	.	T	C	.	.	MAF_USDA=1.639
NC_035086.1	38612569	.	G	A	.	.	MAF_USDA=3.279
NC_035086.1	38612625	.	G	A	.	.	MAF_INRAE=16.667;MAF_USDA=17.647
NC_035086.1	38612754	.	G	T	.	.	MAF_USDA=7.059
NC_035086.1	38612768	.	G	A	.	.	MAF_INRAE=2.5;MAF_USDA=14.118
NC_035086.1	38612811	.	G	C	.	.	MAF_INRAE=24.684;MAF_USDA=20.588
NC_035086.1	38612922	.	C	G	.	.	MAF_USDA=9.836
NC_035086.1	38612945	.	G	T	.	.	MAF_USDA=9.836
NC_035086.1	38612947	.	A	C	.	.	MAF_USDA=9.836
NC_035086.1	38612948	.	G	T	.	.	MAF_USDA=9.016
NC_035086.1	38612967	.	G	T	.	.	MAF_USDA=17.213
NC_035086.1	38612975	.	T	C	.	.	MAF_USDA=18.033
NC_035086.1	38612981	.	C	A	.	.	MAF_USDA=14.754
NC_035086.1	38612986	.	A	C	.	.	MAF_USDA=15.574
NC_035086.1	38612996	.	T	G	.	.	MAF_USDA=16.393
NC_035086.1	38613001	.	C	A	.	.	MAF_USDA=16.393
NC_035086.1	38613010	.	G	T	.	.	MAF_INRAE=16.667;MAF_USDA=4.918
NC_035086.1	38613019	.	A	C	.	.	MAF_USDA=18.852
NC_035086.1	38613027	.	A	G	.	.	MAF_USDA=20.492
NC_035086.1	38613031	.	T	C	.	.	MAF_INRAE=29.114;MAF_USDA=6.557
NC_035086.1	38613045	.	C	T	.	.	MAF_INRAE=29.114;MAF_USDA=6.557
NC_035086.1	38613047	.	C	A	.	.	MAF_INRAE=28.333
NC_035086.1	38613051	.	T	A	.	.	MAF_USDA=17.213
NC_035086.1	38613067	.	T	G	.	.	MAF_USDA=18.452
NC_035086.1	38613069	.	G	A	.	.	MAF_USDA=17.262
NC_035086.1	38613077	.	A	G	.	.	MAF_USDA=18.452
NC_035086.1	38613138	.	T	C	.	.	MAF_INRAE=4.167
NC_035086.1	38613172	.	C	A	.	.	MAF_USDA=1.639
NC_035086.1	38613214	.	A	G	.	.	MAF_INRAE=37.342;MAF_USDA=28.235
NC_035086.1	38613279	.	C	A	.	.	MAF_INRAE=6.962;MAF_USDA=7.647
NC_035086.1	38613344	.	T	C	.	.	MAF_INRAE=20.886;MAF_USDA=4.098
NC_035086.1	38613348	.	A	G	.	.	MAF_INRAE=48.333;MAF_USDA=31.176
NC_035086.1	38613475	.	A	G	.	.	MAF_INRAE=17.722;MAF_USDA=39.881
NC_035086.1	38613552	.	T	G	.	.	MAF_INRAE=2.5;MAF_USDA=21.765
NC_035086.1	38613576	.	C	T	.	.	MAF_INRAE=29.114;MAF_USDA=9.836
NC_035086.1	38613855	.	G	A	.	.	MAF_USDA=2.459
NC_035086.1	38614094	.	T	C	.	.	MAF_USDA=8.824
NC_035086.1	38614195	.	T	A	.	.	MAF_USDA=1.639
NC_035086.1	38614211	.	G	A	.	.	MAF_USDA=3.529
NC_035086.1	38614576	.	C	A	.	.	MAF_USDA=1.639
NC_035086.1	38614590	.	A	C	.	.	MAF_USDA=13.529
NC_035086.1	38614595	.	A	G	.	.	MAF_USDA=8.197
NC_035086.1	38614608	.	A	G	.	.	MAF_USDA=8.197
NC_035086.1	38614731	.	C	T	.	.	MAF_USDA=10.0
NC_035086.1	38615352	.	C	A	.	.	MAF_USDA=9.016
NC_035086.1	38615380	.	G	A	.	.	MAF_USDA=1.639
NC_035086.1	38615393	.	A	G	.	.	MAF_USDA=17.059
NC_035086.1	38615412	.	G	A	.	.	MAF_USDA=1.639
NC_035086.1	38615436	.	C	G	.	.	MAF_USDA=1.639
NC_035086.1	38615481	.	C	T	.	.	MAF_INRAE=6.962;MAF_USDA=7.059
NC_035086.1	38615487	.	A	C	.	.	MAF_USDA=4.918
NC_035086.1	38615592	.	A	T	.	.	MAF_USDA=5.738
NC_035086.1	38615613	.	T	C	.	.	MAF_USDA=7.377
NC_035086.1	38615637	.	C	A	.	.	MAF_USDA=3.279
NC_035086.1	38615656	.	C	A	.	.	MAF_USDA=4.118
NC_035086.1	38615745	.	G	A	.	.	MAF_USDA=3.529
NC_035086.1	38615823	.	T	G	.	.	MAF_INRAE=48.101;MAF_USDA=32.353
NC_035086.1	38615898	.	A	T	.	.	MAF_INRAE=10.526
NC_035086.1	38615907	.	A	C	.	.	MAF_USDA=1.765
NC_035086.1	38615921	.	G	T	.	.	MAF_INRAE=10.526
NC_035086.1	38615923	.	C	A	.	.	MAF_INRAE=21.053
NC_035086.1	38615937	.	C	T	.	.	MAF_USDA=4.118
NC_035086.1	38615945	.	G	T	.	.	MAF_INRAE=21.519;MAF_USDA=8.824
NC_035086.1	38616006	.	G	A	.	.	MAF_INRAE=2.5;MAF_USDA=2.459
NC_035086.1	38616016	.	T	A	.	.	MAF_INRAE=2.5
NC_035086.1	38616028	.	T	C	.	.	MAF_INRAE=28.481;MAF_USDA=2.083
NC_035086.1	38616058	.	C	G	.	.	MAF_INRAE=46.835;MAF_USDA=31.25
NC_035086.1	38616065	.	C	A	.	.	MAF_USDA=2.459
NC_035086.1	38616072	.	T	C	.	.	MAF_USDA=9.836
NC_035086.1	38616077	.	C	T	.	.	MAF_INRAE=29.114;MAF_USDA=2.083
NC_035086.1	38616078	.	G	A	.	.	MAF_INRAE=10.526
NC_035086.1	38616094	.	C	T	.	.	MAF_USDA=2.459
NC_035086.1	38616101	.	A	G	.	.	MAF_INRAE=1.667;MAF_USDA=5.738
NC_035086.1	38616111	.	G	C	.	.	MAF_USDA=3.279
NC_035086.1	38616129	.	C	A	.	.	MAF_USDA=1.639
NC_035086.1	38616145	.	G	T	.	.	MAF_INRAE=2.5;MAF_USDA=17.059
NC_035086.1	38616164	.	A	T	.	.	MAF_USDA=3.279
NC_035086.1	38616191	.	C	A	.	.	MAF_USDA=2.083
NC_035086.1	38616247	.	C	A	.	.	MAF_USDA=1.639
NC_035086.1	38616254	.	C	T	.	.	MAF_INRAE=10.0
NC_035086.1	38616275	.	G	A	.	.	MAF_INRAE=11.667
NC_035086.1	38616307	.	A	G	.	.	MAF_INRAE=11.667
NC_035086.1	38616316	.	T	C	.	.	MAF_INRAE=16.667;MAF_USDA=1.639
NC_035086.1	38616320	.	T	C	.	.	MAF_INRAE=16.667;MAF_USDA=1.639
NC_035086.1	38616323	.	T	C	.	.	MAF_INRAE=2.5
NC_035086.1	38616328	.	A	T	.	.	MAF_INRAE=1.667
NC_035086.1	38616329	.	C	T	.	.	MAF_INRAE=1.667
NC_035086.1	38616336	.	C	T,A	.	.	MAF_INRAE=1.667;MAF_USDA=1.639
NC_035086.1	38616350	.	C	T	.	.	MAF_INRAE=8.333
NC_035086.1	38616389	.	C	T	.	.	MAF_USDA=9.016
NC_035086.1	38616400	.	G	A	.	.	MAF_INRAE=14.557
NC_035086.1	38616402	.	A	G	.	.	MAF_USDA=5.738
NC_035086.1	38616439	.	T	G	.	.	MAF_INRAE=2.5;MAF_USDA=12.941
NC_035086.1	38616442	.	T	C	.	.	MAF_USDA=8.197
NC_035086.1	38616445	.	G	A	.	.	MAF_INRAE=1.667
NC_035086.1	38616482	.	G	A	.	.	MAF_INRAE=15.0
NC_035086.1	38616501	.	G	T	.	.	MAF_INRAE=30.0
NC_035086.1	38616508	.	C	T	.	.	MAF_INRAE=30.833;MAF_USDA=12.5
NC_035086.1	38616510	.	T	C	.	.	MAF_USDA=6.557
NC_035086.1	38616533	.	C	T	.	.	MAF_INRAE=32.5
NC_035086.1	38616575	.	G	C	.	.	MAF_INRAE=41.667;MAF_USDA=14.583
NC_035086.1	38616587	.	C	T	.	.	MAF_INRAE=4.167;MAF_USDA=2.941
NC_035086.1	38616650	.	A	C	.	.	MAF_INRAE=26.667;MAF_USDA=9.016
NC_035086.1	38616651	.	C	T	.	.	MAF_INRAE=26.667;MAF_USDA=5.738
NC_035086.1	38616662	.	A	G	.	.	MAF_INRAE=22.5;MAF_USDA=4.918
NC_035086.1	38616685	.	A	C	.	.	MAF_INRAE=10.0
NC_035086.1	38616756	.	T	C	.	.	MAF_INRAE=6.667
NC_035086.1	38616765	.	T	G	.	.	MAF_USDA=2.083
NC_035086.1	38616781	.	G	A	.	.	MAF_USDA=3.279
NC_035086.1	38616785	.	T	A	.	.	MAF_USDA=2.941
NC_035086.1	38616788	.	T	C	.	.	MAF_INRAE=30.0
NC_035086.1	38616796	.	C	A	.	.	MAF_INRAE=35.0;MAF_USDA=24.118
NC_035086.1	38616797	.	A	G	.	.	MAF_INRAE=31.667
NC_035086.1	38616806	.	A	C	.	.	MAF_INRAE=34.167
NC_035086.1	38616809	.	T	G	.	.	MAF_INRAE=1.667
NC_035086.1	38616813	.	G	T	.	.	MAF_INRAE=35.0
NC_035086.1	38616820	.	C	A	.	.	MAF_INRAE=35.0
NC_035086.1	38616831	.	C	A	.	.	MAF_INRAE=1.667
NC_035086.1	38616832	.	A	G	.	.	MAF_INRAE=1.667
NC_035086.1	38616883	.	G	T	.	.	MAF_INRAE=1.667
NC_035086.1	38616911	.	T	C	.	.	MAF_INRAE=23.333
NC_035086.1	38616931	.	A	T	.	.	MAF_USDA=3.279
NC_035086.1	38616946	.	T	A	.	.	MAF_INRAE=1.667;MAF_USDA=3.279
NC_035086.1	38616958	.	C	T	.	.	MAF_INRAE=15.833;MAF_USDA=11.475
NC_035086.1	38616985	.	C	T	.	.	MAF_INRAE=15.0;MAF_USDA=11.475
NC_035086.1	38617005	.	C	T	.	.	MAF_INRAE=13.333;MAF_USDA=12.295
NC_035086.1	38617016	.	A	T	.	.	MAF_INRAE=15.0;MAF_USDA=11.475
NC_035086.1	38617025	.	C	A	.	.	MAF_INRAE=14.167;MAF_USDA=9.016
NC_035086.1	38617026	.	C	A	.	.	MAF_INRAE=14.167;MAF_USDA=10.656
NC_035086.1	38617043	.	G	A	.	.	MAF_INRAE=18.333;MAF_USDA=11.475
NC_035086.1	38617045	.	T	A	.	.	MAF_INRAE=18.333;MAF_USDA=10.656
NC_035086.1	38617054	.	G	A	.	.	MAF_INRAE=17.5;MAF_USDA=12.295
NC_035086.1	38617077	.	A	G	.	.	MAF_INRAE=16.667;MAF_USDA=1.639
NC_035086.1	38617078	.	C	T	.	.	MAF_INRAE=13.333
NC_035086.1	38617134	.	A	C	.	.	MAF_INRAE=1.667;MAF_USDA=3.279
NC_035086.1	38617136	.	T	A	.	.	MAF_INRAE=3.333
NC_035086.1	38617153	.	C	A	.	.	MAF_INRAE=1.667;MAF_USDA=3.279
NC_035086.1	38617190	.	C	T	.	.	MAF_INRAE=28.481;MAF_USDA=6.557
NC_035086.1	38617194	.	T	C	.	.	MAF_INRAE=27.5;MAF_USDA=8.824
NC_035086.1	38617204	.	G	A	.	.	MAF_USDA=2.941
NC_035086.1	38617231	.	A	T	.	.	MAF_INRAE=1.667
NC_035086.1	38617234	.	T	C	.	.	MAF_INRAE=5.696;MAF_USDA=4.118
NC_035086.1	38617235	.	C	A	.	.	MAF_INRAE=1.667
NC_035086.1	38617281	.	G	A	.	.	MAF_INRAE=17.5
NC_035086.1	38617284	.	A	C	.	.	MAF_USDA=1.176
NC_035086.1	38617320	.	A	T	.	.	MAF_USDA=4.098
NC_035086.1	38617338	.	T	C	.	.	MAF_INRAE=20.886;MAF_USDA=5.738
NC_035086.1	38617458	.	A	C	.	.	MAF_USDA=3.279
NC_035086.1	38617513	.	C	T	.	.	MAF_INRAE=31.579;MAF_USDA=26.786
NC_035086.1	38617563	.	A	C	.	.	MAF_INRAE=31.579;MAF_USDA=8.824
NC_035086.1	38617630	.	G	T	.	.	MAF_USDA=4.098
NC_035086.1	38617653	.	A	T	.	.	MAF_INRAE=48.333;MAF_USDA=35.294
NC_035086.1	38617704	.	T	C	.	.	MAF_INRAE=28.481;MAF_USDA=8.824
NC_035086.1	38617760	.	G	A	.	.	MAF_INRAE=4.167;MAF_USDA=17.647
NC_035086.1	38617919	.	T	G	.	.	MAF_INRAE=2.5;MAF_USDA=8.235
NC_035086.1	38618104	.	G	C	.	.	MAF_USDA=4.167
NC_035086.1	38618325	.	C	T	.	.	MAF_USDA=33.333
NC_035086.1	38618327	.	C	G	.	.	MAF_USDA=39.583
NC_035086.1	38618501	.	G	T	.	.	MAF_USDA=2.083
NC_035086.1	38618524	.	C	T	.	.	MAF_USDA=27.083
NC_035086.1	38618592	.	G	T	.	.	MAF_USDA=29.167
NC_035086.1	38618678	.	T	A	.	.	MAF_USDA=38.636
NC_035086.1	38618747	.	C	A	.	.	MAF_USDA=3.279
NC_035086.1	38618771	.	G	A	.	.	MAF_INRAE=3.333;MAF_USDA=4.918
NC_035086.1	38618806	.	A	C	.	.	MAF_USDA=3.333
NC_035086.1	38618807	.	C	T	.	.	MAF_USDA=39.881
NC_035086.1	38618830	.	C	T	.	.	MAF_USDA=29.167
NC_035086.1	38618980	.	A	T	.	.	MAF_USDA=3.279
NC_035086.1	38618996	.	G	A	.	.	MAF_INRAE=30.38;MAF_USDA=33.529
NC_035086.1	38619012	.	A	C	.	.	MAF_USDA=2.459
NC_035086.1	38619025	.	C	T	.	.	MAF_USDA=1.639
NC_035086.1	38619026	.	T	C	.	.	MAF_USDA=2.459
NC_035086.1	38619035	.	T	A	.	.	MAF_USDA=4.098
NC_035086.1	38619148	.	A	T	.	.	MAF_USDA=4.918
NC_035086.1	38619183	.	A	G	.	.	MAF_INRAE=31.579;MAF_USDA=1.639
NC_035086.1	38619250	.	C	A	.	.	MAF_USDA=2.459
NC_035086.1	38619271	.	A	T	.	.	MAF_USDA=1.639
NC_035086.1	38619272	.	T	G	.	.	MAF_INRAE=2.5;MAF_USDA=25.0
NC_035086.1	38619307	.	G	A	.	.	MAF_INRAE=10.526;MAF_USDA=2.083
NC_035086.1	38619376	.	C	T	.	.	MAF_USDA=2.174
NC_035086.1	38619434	.	C	T	.	.	MAF_INRAE=25.833;MAF_USDA=6.557
NC_035086.1	38619437	.	A	G	.	.	MAF_INRAE=25.833;MAF_USDA=6.557
NC_035086.1	38619447	.	A	G	.	.	MAF_INRAE=13.333
NC_035086.1	38619466	.	G	T	.	.	MAF_INRAE=16.667
NC_035086.1	38619716	.	C	T	.	.	MAF_USDA=3.279
NC_035086.1	38619812	.	A	T	.	.	MAF_USDA=4.098
NC_035086.1	38619897	.	T	A	.	.	MAF_USDA=5.738
NC_035086.1	38619971	.	G	T	.	.	MAF_INRAE=20.886
NC_035086.1	38620005	.	A	G	.	.	MAF_USDA=2.083
NC_035086.1	38620007	.	A	C	.	.	MAF_USDA=2.083
NC_035086.1	38620101	.	G	T	.	.	MAF_INRAE=20.886;MAF_USDA=1.639
NC_035086.1	38620188	.	G	C	.	.	MAF_INRAE=3.333
NC_035086.1	38620195	.	C	A	.	.	MAF_USDA=4.098
NC_035086.1	38620213	.	T	C	.	.	MAF_INRAE=4.167
NC_035086.1	38620280	.	T	C	.	.	MAF_INRAE=2.5;MAF_USDA=3.279
NC_035086.1	38620353	.	C	G	.	.	MAF_USDA=1.724
NC_035086.1	38620358	.	C	A	.	.	MAF_USDA=1.724
NC_035086.1	38620378	.	C	T	.	.	MAF_USDA=1.724
NC_035086.1	38620415	.	C	T	.	.	MAF_INRAE=5.0
NC_035086.1	38620438	.	G	T	.	.	MAF_USDA=1.639
NC_035086.1	38620463	.	T	G	.	.	MAF_USDA=1.639
NC_035086.1	38620486	.	A	C	.	.	MAF_INRAE=9.167
NC_035086.1	38620490	.	G	T	.	.	MAF_INRAE=28.481;MAF_USDA=8.824
NC_035086.1	38620573	.	G	T	.	.	MAF_INRAE=4.167
NC_035086.1	38620578	.	T	C	.	.	MAF_INRAE=4.167
NC_035086.1	38620588	.	C	T	.	.	MAF_INRAE=4.167
NC_035086.1	38620639	.	G	C	.	.	MAF_INRAE=2.5
NC_035086.1	38620709	.	C	T	.	.	MAF_INRAE=5.0;MAF_USDA=6.557
NC_035086.1	38620729	.	G	A	.	.	MAF_INRAE=5.0;MAF_USDA=5.738
NC_035086.1	38620765	.	C	T	.	.	MAF_INRAE=5.0
NC_035086.1	38620792	.	G	T	.	.	MAF_INRAE=4.167
NC_035086.1	38620810	.	C	G	.	.	MAF_INRAE=5.263;MAF_USDA=1.639
NC_035086.1	38620830	.	G	T	.	.	MAF_USDA=13.529
NC_035086.1	38620933	.	T	A	.	.	MAF_INRAE=3.333
NC_035086.1	38620951	.	C	G	.	.	MAF_INRAE=30.38;MAF_USDA=25.294
NC_035086.1	38620953	.	C	A	.	.	MAF_INRAE=2.5
NC_035086.1	38621009	.	C	T	.	.	MAF_USDA=4.118
NC_035086.1	38621077	.	A	G	.	.	MAF_INRAE=27.848;MAF_USDA=5.738
NC_035086.1	38621138	.	C	A	.	.	MAF_USDA=3.279
NC_035086.1	38621179	.	C	T	.	.	MAF_USDA=1.639
NC_035086.1	38621195	.	C	T	.	.	MAF_INRAE=26.582;MAF_USDA=21.176
NC_035086.1	38621215	.	C	T	.	.	MAF_INRAE=21.053
NC_035086.1	38621219	.	G	C	.	.	MAF_INRAE=20.886;MAF_USDA=1.639
NC_035086.1	38621240	.	T	G	.	.	MAF_INRAE=4.167
NC_035086.1	38621252	.	C	A	.	.	MAF_INRAE=15.833
NC_035086.1	38621258	.	C	T	.	.	MAF_USDA=4.098
NC_035086.1	38621264	.	A	G	.	.	MAF_INRAE=4.167;MAF_USDA=18.235
NC_035086.1	38621336	.	T	A	.	.	MAF_INRAE=29.114
NC_035086.1	38621379	.	G	T	.	.	MAF_INRAE=41.139;MAF_USDA=14.706
NC_035086.1	38621416	.	T	C	.	.	MAF_USDA=4.918
NC_035086.1	38621547	.	T	C	.	.	MAF_USDA=1.176
NC_035086.1	38621550	.	A	G	.	.	MAF_USDA=4.706
NC_035086.1	38621582	.	G	A	.	.	MAF_INRAE=14.557;MAF_USDA=8.235
NC_035086.1	38621606	.	C	G	.	.	MAF_INRAE=29.114
NC_035086.1	38621854	.	C	T	.	.	MAF_INRAE=2.5;MAF_USDA=6.557
NC_035086.1	38621860	.	A	G	.	.	MAF_INRAE=2.5;MAF_USDA=6.557
NC_035086.1	38621887	.	A	G	.	.	MAF_USDA=6.557
NC_035086.1	38621910	.	C	T	.	.	MAF_USDA=6.557
NC_035086.1	38621945	.	C	A	.	.	MAF_INRAE=5.263;MAF_USDA=1.639
NC_035086.1	38621983	.	C	T	.	.	MAF_INRAE=1.667;MAF_USDA=1.176
NC_035086.1	38621986	.	G	C	.	.	MAF_USDA=4.118
NC_035086.1	38622126	.	C	A	.	.	MAF_USDA=3.279
NC_035086.1	38622135	.	T	C	.	.	MAF_INRAE=3.333
NC_035086.1	38622164	.	C	T	.	.	MAF_INRAE=24.684;MAF_USDA=17.059
NC_035086.1	38622189	.	C	A	.	.	MAF_INRAE=1.667
NC_035086.1	38622236	.	T	C	.	.	MAF_INRAE=1.667;MAF_USDA=10.119
NC_035086.1	38622245	.	A	C	.	.	MAF_USDA=8.333
NC_035086.1	38622331	.	G	T	.	.	MAF_USDA=8.197
NC_035086.1	38623381	.	G	A	.	.	MAF_USDA=2.5
NC_035086.1	38623416	.	T	C	.	.	MAF_USDA=2.459
NC_035086.1	38623534	.	A	T	.	.	MAF_USDA=2.459
NC_035086.1	38623670	.	C	A	.	.	MAF_INRAE=7.595;MAF_USDA=18.235
NC_035086.1	38623680	.	C	T	.	.	MAF_USDA=4.918
NC_035086.1	38623745	.	C	G	.	.	MAF_INRAE=14.167
NC_035086.1	38623746	.	T	C	.	.	MAF_INRAE=1.667;MAF_USDA=4.118
NC_035086.1	38623748	.	A	T	.	.	MAF_INRAE=17.722;MAF_USDA=23.529
NC_035086.1	38623764	.	G	A	.	.	MAF_INRAE=1.667;MAF_USDA=4.118
NC_035086.1	38623771	.	C	A	.	.	MAF_INRAE=10.127;MAF_USDA=41.176
NC_035086.1	38623845	.	G	A	.	.	MAF_USDA=4.918
NC_035086.1	38623866	.	C	T	.	.	MAF_INRAE=17.722;MAF_USDA=19.643
NC_035086.1	38623936	.	T	C	.	.	MAF_INRAE=22.152;MAF_USDA=7.647
NC_035086.1	38623959	.	C	A	.	.	MAF_INRAE=9.494;MAF_USDA=17.059
NC_035086.1	38623970	.	C	T	.	.	MAF_INRAE=10.526
NC_035086.1	38624069	.	A	G	.	.	MAF_USDA=1.667
NC_035086.1	38624099	.	T	A	.	.	MAF_INRAE=37.975;MAF_USDA=20.0
NC_035086.1	38624164	.	A	G	.	.	MAF_USDA=1.639
NC_035086.1	38624236	.	T	G	.	.	MAF_INRAE=8.861;MAF_USDA=15.294
NC_035086.1	38624267	.	T	C	.	.	MAF_INRAE=18.354;MAF_USDA=25.882
NC_035086.1	38624268	.	A	C	.	.	MAF_USDA=5.738
NC_035086.1	38624294	.	G	A	.	.	MAF_INRAE=1.667;MAF_USDA=2.083
NC_035086.1	38624295	.	C	T	.	.	MAF_INRAE=1.667;MAF_USDA=3.529
NC_035086.1	38624342	.	T	C	.	.	MAF_INRAE=8.861;MAF_USDA=15.882
NC_035086.1	38624407	.	A	G	.	.	MAF_USDA=3.279
NC_035086.1	38624420	.	G	C	.	.	MAF_USDA=2.459
NC_035086.1	38624447	.	G	T	.	.	MAF_INRAE=1.667;MAF_USDA=2.083
NC_035086.1	38624486	.	C	G	.	.	MAF_INRAE=8.861;MAF_USDA=18.235
NC_035086.1	38624488	.	T	C	.	.	MAF_INRAE=10.0;MAF_USDA=16.471
NC_035086.1	38624551	.	C	G	.	.	MAF_INRAE=28.481;MAF_USDA=4.118
NC_035086.1	38624554	.	T	G	.	.	MAF_USDA=4.098
NC_035086.1	38624576	.	A	T	.	.	MAF_USDA=3.279
NC_035086.1	38624809	.	G	T	.	.	MAF_INRAE=14.167;MAF_USDA=3.279
NC_035086.1	38624932	.	A	G	.	.	MAF_INRAE=48.101;MAF_USDA=27.059
NC_035086.1	38625069	.	T	C	.	.	MAF_INRAE=14.167
NC_035086.1	38625088	.	T	A	.	.	MAF_INRAE=29.114;MAF_USDA=4.706
NC_035086.1	38625106	.	C	T	.	.	MAF_INRAE=1.667;MAF_USDA=1.176
NC_035086.1	38625144	.	G	T	.	.	MAF_INRAE=1.667
NC_035086.1	38625217	.	G	T	.	.	MAF_USDA=1.176
NC_035086.1	38625319	.	G	A	.	.	MAF_INRAE=46.835;MAF_USDA=24.118
NC_035086.1	38625366	.	A	G	.	.	MAF_INRAE=47.468;MAF_USDA=25.882
NC_035086.1	38625442	.	C	T	.	.	MAF_USDA=2.459
NC_035086.1	38625450	.	G	A	.	.	MAF_INRAE=10.127;MAF_USDA=8.235
NC_035086.1	38625662	.	A	C	.	.	MAF_INRAE=5.263;MAF_USDA=6.25
NC_035086.1	38625683	.	G	A	.	.	MAF_USDA=3.279
NC_035086.1	38625719	.	G	T	.	.	MAF_INRAE=48.101;MAF_USDA=31.25
NC_035086.1	38625720	.	C	T	.	.	MAF_INRAE=48.333;MAF_USDA=31.25
NC_035086.1	38625735	.	G	A	.	.	MAF_INRAE=48.101;MAF_USDA=24.706
NC_035086.1	38625773	.	A	T	.	.	MAF_INRAE=30.38;MAF_USDA=7.647
NC_035086.1	38625793	.	C	T	.	.	MAF_USDA=1.765
NC_035086.1	38625885	.	G	A	.	.	MAF_INRAE=10.526
NC_035086.1	38625942	.	T	C	.	.	MAF_INRAE=48.101;MAF_USDA=31.25
NC_035086.1	38625950	.	G	T	.	.	MAF_INRAE=5.263;MAF_USDA=6.25
NC_035086.1	38625978	.	G	A	.	.	MAF_INRAE=46.203;MAF_USDA=25.294
NC_035086.1	38625980	.	C	T	.	.	MAF_INRAE=10.833;MAF_USDA=15.882
NC_035086.1	38626014	.	T	A	.	.	MAF_INRAE=45.833;MAF_USDA=31.25
NC_035086.1	38626015	.	G	C	.	.	MAF_INRAE=45.833;MAF_USDA=31.25
NC_035086.1	38626036	.	G	A	.	.	MAF_INRAE=47.368;MAF_USDA=26.471
NC_035086.1	38626067	.	C	T	.	.	MAF_USDA=2.083
NC_035086.1	38626118	.	T	C	.	.	MAF_INRAE=15.823;MAF_USDA=16.471
NC_035086.1	38626128	.	G	A	.	.	MAF_USDA=6.557
NC_035086.1	38626202	.	C	T	.	.	MAF_INRAE=1.667;MAF_USDA=2.083
NC_035086.1	38626207	.	G	A	.	.	MAF_INRAE=48.101;MAF_USDA=24.118
NC_035086.1	38626208	.	A	G	.	.	MAF_INRAE=28.333;MAF_USDA=5.294
NC_035086.1	38626214	.	T	C	.	.	MAF_INRAE=48.734;MAF_USDA=28.824
NC_035086.1	38626274	.	G	A	.	.	MAF_INRAE=29.114;MAF_USDA=5.294
NC_035086.1	38626388	.	T	C	.	.	MAF_INRAE=48.101;MAF_USDA=28.235
NC_035086.1	38626423	.	T	A	.	.	MAF_INRAE=5.833;MAF_USDA=37.647
NC_035086.1	38626460	.	G	T	.	.	MAF_INRAE=48.734;MAF_USDA=25.294
NC_035086.1	38626471	.	G	T	.	.	MAF_INRAE=48.101;MAF_USDA=25.882
NC_035086.1	38626489	.	C	T	.	.	MAF_INRAE=47.468;MAF_USDA=25.294
NC_035086.1	38626493	.	C	T	.	.	MAF_INRAE=47.5;MAF_USDA=25.294
NC_035086.1	38626547	.	G	A	.	.	MAF_USDA=1.639
NC_035086.1	38626597	.	G	T	.	.	MAF_INRAE=1.667;MAF_USDA=2.083
NC_035086.1	38626733	.	G	A	.	.	MAF_INRAE=1.667;MAF_USDA=1.176
NC_035086.1	38626802	.	C	T	.	.	MAF_INRAE=10.526
NC_035086.1	38626839	.	G	A	.	.	MAF_USDA=4.098
NC_035086.1	38626953	.	C	A	.	.	MAF_INRAE=4.167
NC_035086.1	38626983	.	A	G	.	.	MAF_USDA=3.279
NC_035086.1	38626987	.	T	A	.	.	MAF_USDA=2.459
NC_035086.1	38626995	.	G	T	.	.	MAF_USDA=3.279
NC_035086.1	38627002	.	A	G	.	.	MAF_USDA=3.333
NC_035086.1	38627008	.	T	G	.	.	MAF_USDA=5.0
NC_035086.1	38627044	.	T	G	.	.	MAF_INRAE=46.203;MAF_USDA=26.786
NC_035086.1	38627094	.	C	T	.	.	MAF_USDA=3.279
NC_035086.1	38627174	.	T	A	.	.	MAF_INRAE=17.722;MAF_USDA=17.857
NC_035086.1	38627265	.	A	G	.	.	MAF_INRAE=4.167;MAF_USDA=2.083
NC_035086.1	38627322	.	A	G	.	.	MAF_INRAE=20.886;MAF_USDA=2.459
NC_035086.1	38627374	.	C	A	.	.	MAF_INRAE=8.861;MAF_USDA=15.882
NC_035086.1	38627506	.	T	C	.	.	MAF_INRAE=17.089;MAF_USDA=16.471
NC_035086.1	38627512	.	C	A	.	.	MAF_USDA=16.667
NC_035086.1	38627513	.	A	T	.	.	MAF_USDA=16.667
NC_035086.1	38627515	.	A	G	.	.	MAF_USDA=16.667
NC_035086.1	38627516	.	G	A	.	.	MAF_USDA=16.667
NC_035086.1	38627525	.	C	T	.	.	MAF_INRAE=29.114;MAF_USDA=5.294
NC_035086.1	38627562	.	G	A	.	.	MAF_INRAE=29.114;MAF_USDA=5.294
NC_035086.1	38627572	.	C	A	.	.	MAF_INRAE=17.722;MAF_USDA=17.647
NC_035086.1	38627586	.	C	G	.	.	MAF_INRAE=17.722;MAF_USDA=17.647
NC_035086.1	38627633	.	T	C	.	.	MAF_INRAE=46.835;MAF_USDA=27.059
NC_035086.1	38627801	.	C	T	.	.	MAF_INRAE=1.667;MAF_USDA=2.083
NC_035086.1	38627875	.	C	T	.	.	MAF_INRAE=16.456;MAF_USDA=14.583
NC_035086.1	38627920	.	A	G	.	.	MAF_INRAE=1.667;MAF_USDA=1.176
NC_035086.1	38627938	.	C	G	.	.	MAF_INRAE=17.722;MAF_USDA=17.059
NC_035086.1	38627945	.	T	A	.	.	MAF_INRAE=1.667;MAF_USDA=1.176
NC_035086.1	38628027	.	A	T	.	.	MAF_USDA=1.639
NC_035086.1	38628060	.	C	T	.	.	MAF_INRAE=1.667;MAF_USDA=2.083
NC_035086.1	38628083	.	C	A	.	.	MAF_USDA=3.279
NC_035086.1	38628105	.	G	A	.	.	MAF_USDA=1.639
NC_035086.1	38628108	.	A	T	.	.	MAF_INRAE=46.203;MAF_USDA=24.118
NC_035086.1	38628137	.	C	A	.	.	MAF_INRAE=5.263;MAF_USDA=2.381
NC_035086.1	38628192	.	C	G	.	.	MAF_INRAE=5.263;MAF_USDA=2.5
NC_035086.1	38628264	.	C	T	.	.	MAF_INRAE=9.494;MAF_USDA=20.833
NC_035086.1	38628290	.	C	A	.	.	MAF_INRAE=8.861;MAF_USDA=17.262
NC_035086.1	38628403	.	A	G	.	.	MAF_USDA=5.0
NC_035086.1	38628740	.	G	A	.	.	MAF_INRAE=4.167
NC_035086.1	38628773	.	T	G	.	.	MAF_USDA=1.667
NC_035086.1	38628870	.	A	G	.	.	MAF_INRAE=4.167
NC_035086.1	38628923	.	C	T	.	.	MAF_USDA=6.25
NC_035086.1	38628942	.	G	C	.	.	MAF_INRAE=28.333;MAF_USDA=8.333
NC_035086.1	38629019	.	C	T	.	.	MAF_USDA=16.667
NC_035086.1	38629034	.	G	A	.	.	MAF_USDA=8.333
NC_035086.1	38629144	.	C	T	.	.	MAF_USDA=18.75
NC_035086.1	38629664	.	C	T	.	.	MAF_USDA=3.333
NC_035086.1	38629784	.	C	T	.	.	MAF_USDA=2.459
NC_035086.1	38629802	.	A	T	.	.	MAF_INRAE=29.114;MAF_USDA=5.294
NC_035086.1	38629816	.	G	T	.	.	MAF_USDA=2.459
NC_035086.1	38629837	.	A	T	.	.	MAF_INRAE=17.722;MAF_USDA=17.647
NC_035086.1	38629893	.	G	A	.	.	MAF_INRAE=1.667;MAF_USDA=1.176
NC_035086.1	38629930	.	C	T	.	.	MAF_INRAE=5.263;MAF_USDA=6.25
NC_035086.1	38629958	.	G	A	.	.	MAF_USDA=9.836
NC_035086.1	38629962	.	T	C	.	.	MAF_INRAE=17.722;MAF_USDA=17.647
NC_035086.1	38630024	.	G	T	.	.	MAF_INRAE=14.167;MAF_USDA=5.738
NC_035086.1	38630121	.	G	T	.	.	MAF_INRAE=29.114;MAF_USDA=5.294
NC_035086.1	38630169	.	C	T	.	.	MAF_INRAE=5.833;MAF_USDA=20.0
NC_035086.1	38630192	.	C	T	.	.	MAF_INRAE=17.722;MAF_USDA=18.235
NC_035086.1	38630242	.	A	T	.	.	MAF_USDA=1.639
NC_035086.1	38630253	.	A	T	.	.	MAF_USDA=4.098
NC_035086.1	38630292	.	A	C	.	.	MAF_INRAE=20.886;MAF_USDA=1.639
NC_035086.1	38630398	.	C	T	.	.	MAF_INRAE=17.089;MAF_USDA=18.235
NC_035086.1	38630416	.	G	A	.	.	MAF_INRAE=5.696;MAF_USDA=2.459
NC_035086.1	38630472	.	C	G	.	.	MAF_INRAE=29.114;MAF_USDA=8.333
NC_035086.1	38630578	.	C	T	.	.	MAF_USDA=4.918
NC_035086.1	38630616	.	A	T	.	.	MAF_INRAE=23.418;MAF_USDA=4.118
NC_035086.1	38630740	.	G	A	.	.	MAF_INRAE=1.667
NC_035086.1	38630802	.	C	T	.	.	MAF_INRAE=46.835;MAF_USDA=25.882
NC_035086.1	38630837	.	A	T	.	.	MAF_INRAE=17.722;MAF_USDA=17.059
NC_035086.1	38630838	.	G	T	.	.	MAF_USDA=2.941
NC_035086.1	38630840	.	A	T	.	.	MAF_INRAE=18.333;MAF_USDA=15.882
NC_035086.1	38630914	.	C	T	.	.	MAF_INRAE=6.667;MAF_USDA=17.059
NC_035086.1	38630917	.	C	T	.	.	MAF_USDA=1.639
NC_035086.1	38630942	.	C	T	.	.	MAF_INRAE=27.848;MAF_USDA=7.647
NC_035086.1	38631030	.	C	T	.	.	MAF_USDA=2.459
NC_035086.1	38631050	.	A	C	.	.	MAF_USDA=12.5
NC_035086.1	38631062	.	C	T	.	.	MAF_USDA=8.333
NC_035086.1	38631087	.	G	A	.	.	MAF_USDA=12.5
NC_035086.1	38631089	.	G	T	.	.	MAF_USDA=14.583
NC_035086.1	38631109	.	T	G	.	.	MAF_USDA=8.333
NC_035086.1	38631226	.	G	A	.	.	MAF_USDA=15.909
NC_035086.1	38632229	.	C	A	.	.	MAF_USDA=2.174
NC_035086.1	38632236	.	A	T	.	.	MAF_USDA=10.87
NC_035086.1	38632263	.	G	A	.	.	MAF_USDA=4.167
NC_035086.1	38632284	.	C	A	.	.	MAF_USDA=6.25
NC_035086.1	38632293	.	A	T	.	.	MAF_USDA=10.417
NC_035086.1	38632335	.	T	C	.	.	MAF_USDA=22.917
NC_035086.1	38632352	.	T	G	.	.	MAF_USDA=25.0
NC_035086.1	38632394	.	T	C	.	.	MAF_USDA=1.639
NC_035086.1	38632395	.	T	C	.	.	MAF_INRAE=15.19;MAF_USDA=16.667
NC_035086.1	38632405	.	T	C	.	.	MAF_INRAE=15.19;MAF_USDA=16.667
NC_035086.1	38632421	.	T	A	.	.	MAF_INRAE=4.167;MAF_USDA=10.0
NC_035086.1	38632443	.	C	A	.	.	MAF_USDA=1.639
NC_035086.1	38632446	.	G	A	.	.	MAF_INRAE=17.089;MAF_USDA=13.529
NC_035086.1	38632485	.	G	A	.	.	MAF_INRAE=5.833;MAF_USDA=11.905
NC_035086.1	38632592	.	T	C	.	.	MAF_USDA=6.667
NC_035086.1	38632713	.	A	C	.	.	MAF_USDA=4.098
NC_035086.1	38632791	.	T	A	.	.	MAF_INRAE=46.835;MAF_USDA=24.118
NC_035086.1	38632797	.	C	A	.	.	MAF_INRAE=1.667;MAF_USDA=1.176
NC_035086.1	38632810	.	A	T	.	.	MAF_INRAE=15.823;MAF_USDA=14.583
NC_035086.1	38632981	.	C	T	.	.	MAF_INRAE=17.722;MAF_USDA=14.706
NC_035086.1	38633010	.	G	T	.	.	MAF_USDA=1.639
NC_035086.1	38633027	.	A	C	.	.	MAF_INRAE=16.456;MAF_USDA=17.647
NC_035086.1	38633258	.	G	A	.	.	MAF_INRAE=15.823;MAF_USDA=18.824
NC_035086.1	38633382	.	C	G	.	.	MAF_INRAE=20.886;MAF_USDA=1.639
NC_035086.1	38633385	.	C	G	.	.	MAF_INRAE=29.114;MAF_USDA=5.294
NC_035086.1	38633419	.	G	T	.	.	MAF_USDA=1.639
NC_035086.1	38633523	.	C	T	.	.	MAF_INRAE=31.646;MAF_USDA=29.412
NC_035086.1	38633548	.	A	T	.	.	MAF_INRAE=5.833;MAF_USDA=18.235
NC_035086.1	38633553	.	T	C	.	.	MAF_INRAE=4.167;MAF_USDA=12.941
NC_035086.1	38633591	.	G	A	.	.	MAF_USDA=1.639
NC_035086.1	38633689	.	T	C	.	.	MAF_USDA=4.918
NC_035086.1	38633811	.	T	C	.	.	MAF_USDA=3.279
NC_035086.1	38633837	.	G	T	.	.	MAF_USDA=8.197
NC_035086.1	38633848	.	G	C	.	.	MAF_INRAE=28.333
NC_035086.1	38633849	.	A	G	.	.	MAF_USDA=4.167
NC_035086.1	38633850	.	G	C	.	.	MAF_INRAE=28.333
NC_035086.1	38633900	.	A	T	.	.	MAF_INRAE=32.278;MAF_USDA=12.941
NC_035086.1	38634001	.	A	G	.	.	MAF_USDA=1.639
NC_035086.1	38634135	.	A	C	.	.	MAF_INRAE=15.789
NC_035086.1	38634202	.	A	T	.	.	MAF_USDA=1.639
NC_035086.1	38634294	.	G	A	.	.	MAF_INRAE=5.263;MAF_USDA=9.412
NC_035086.1	38634319	.	A	G	.	.	MAF_INRAE=1.667;MAF_USDA=1.176
NC_035086.1	38634398	.	C	A	.	.	MAF_USDA=3.279
NC_035086.1	38634439	.	C	A	.	.	MAF_INRAE=14.167
NC_035086.1	38634444	.	A	G	.	.	MAF_USDA=2.459
NC_035086.1	38634464	.	G	A	.	.	MAF_INRAE=11.392;MAF_USDA=5.882
NC_035086.1	38634541	.	C	T	.	.	MAF_INRAE=4.167
NC_035086.1	38634547	.	G	A	.	.	MAF_INRAE=23.418;MAF_USDA=4.118
NC_035086.1	38634559	.	C	T	.	.	MAF_USDA=9.836
NC_035086.1	38634649	.	G	A	.	.	MAF_INRAE=23.418;MAF_USDA=41.765
NC_035086.1	38634883	.	A	G	.	.	MAF_USDA=2.459
NC_035086.1	38635659	.	C	T	.	.	MAF_USDA=1.639
NC_035086.1	38635660	.	G	A	.	.	MAF_USDA=1.639
NC_035086.1	38635724	.	A	C	.	.	MAF_INRAE=5.263;MAF_USDA=14.286
NC_035086.1	38635735	.	A	C	.	.	MAF_INRAE=44.937;MAF_USDA=44.643
NC_035086.1	38635779	.	A	G	.	.	MAF_USDA=1.639
NC_035086.1	38635836	.	T	A	.	.	MAF_INRAE=5.833;MAF_USDA=17.647
NC_035086.1	38635838	.	G	T	.	.	MAF_INRAE=5.833;MAF_USDA=17.647
NC_035086.1	38635926	.	C	T	.	.	MAF_INRAE=16.456;MAF_USDA=9.412
NC_035086.1	38635941	.	A	G	.	.	MAF_INRAE=23.418;MAF_USDA=8.235
NC_035086.1	38635946	.	G	C	.	.	MAF_INRAE=29.747;MAF_USDA=27.647
NC_035086.1	38635994	.	C	T	.	.	MAF_USDA=1.765
NC_035086.1	38636003	.	G	A	.	.	MAF_INRAE=15.0
NC_035086.1	38636099	.	C	T	.	.	MAF_INRAE=1.667;MAF_USDA=2.083
NC_035086.1	38636119	.	G	T	.	.	MAF_INRAE=35.443;MAF_USDA=40.588
NC_035086.1	38636161	.	G	A	.	.	MAF_INRAE=10.526
NC_035086.1	38636186	.	G	T	.	.	MAF_INRAE=16.456;MAF_USDA=12.353
NC_035086.1	38636215	.	C	T	.	.	MAF_INRAE=43.038;MAF_USDA=21.765
NC_035086.1	38636219	.	A	C	.	.	MAF_INRAE=1.667
NC_035086.1	38636297	.	G	T	.	.	MAF_USDA=3.279
NC_035086.1	38636352	.	T	A	.	.	MAF_USDA=1.765
NC_035086.1	38636353	.	A	T	.	.	MAF_INRAE=1.667;MAF_USDA=2.083
NC_035086.1	38636547	.	G	A	.	.	MAF_INRAE=16.456;MAF_USDA=11.765
NC_035086.1	38636770	.	G	A	.	.	MAF_INRAE=25.949;MAF_USDA=11.765
NC_035086.1	38636893	.	T	A	.	.	MAF_INRAE=5.263;MAF_USDA=6.25
NC_035086.1	38640947	.	A	C	.	.	MAF_INRAE=22.152;MAF_USDA=3.571
NC_035086.1	38640950	.	T	C	.	.	MAF_INRAE=25.833;MAF_USDA=3.571
NC_035086.1	38640951	.	C	A	.	.	MAF_INRAE=25.316;MAF_USDA=8.333
NC_035086.1	38640956	.	A	C	.	.	MAF_INRAE=22.152;MAF_USDA=3.571
NC_035086.1	38640960	.	G	A	.	.	MAF_INRAE=26.667;MAF_USDA=3.529
NC_035086.1	38640971	.	T	G	.	.	MAF_USDA=1.639
NC_035086.1	38640997	.	A	T	.	.	MAF_INRAE=41.772;MAF_USDA=21.176
NC_035086.1	38641012	.	G	T,A	.	.	MAF_INRAE=1.667;MAF_USDA=2.459
NC_035086.1	38641022	.	A	G	.	.	MAF_INRAE=18.354;MAF_USDA=44.048
NC_035086.1	38641030	.	G	A	.	.	MAF_INRAE=1.667;MAF_USDA=2.083
NC_035086.1	38641205	.	C	T	.	.	MAF_INRAE=1.667;MAF_USDA=4.118
NC_035086.1	38641208	.	G	A	.	.	MAF_USDA=1.639
NC_035086.1	38641334	.	A	C	.	.	MAF_USDA=1.639
NC_035086.1	38641355	.	T	G	.	.	MAF_INRAE=1.667;MAF_USDA=4.118
NC_035086.1	38641422	.	C	T	.	.	MAF_INRAE=23.418;MAF_USDA=4.706
NC_035086.1	38641510	.	C	T	.	.	MAF_USDA=1.639
NC_035086.1	38641651	.	TA	TT	.	.	MAF_USDA=8.333
NC_035086.1	38641674	.	T	G	.	.	MAF_INRAE=23.418;MAF_USDA=4.118
NC_035086.1	38641825	.	C	T	.	.	MAF_USDA=15.294
NC_035086.1	38641974	.	C	A	.	.	MAF_INRAE=47.468;MAF_USDA=49.412
NC_035086.1	38642077	.	A	T	.	.	MAF_INRAE=5.833;MAF_USDA=21.176
NC_035086.1	38642110	.	G	A	.	.	MAF_INRAE=12.025;MAF_USDA=6.471
NC_035086.1	38642121	.	T	C	.	.	MAF_INRAE=6.667;MAF_USDA=20.588
NC_035086.1	38642180	.	G	C	.	.	MAF_INRAE=5.833;MAF_USDA=22.941
NC_035086.1	38642308	.	G	C	.	.	MAF_INRAE=2.5
NC_035086.1	38642348	.	G	C	.	.	MAF_INRAE=5.833;MAF_USDA=12.353
NC_035086.1	38642380	.	C	A	.	.	MAF_INRAE=41.772;MAF_USDA=25.294
NC_035086.1	38642384	.	T	A	.	.	MAF_INRAE=12.658;MAF_USDA=22.941
NC_035086.1	38642394	.	T	G	.	.	MAF_INRAE=5.833;MAF_USDA=24.706
NC_035086.1	38642414	.	C	A	.	.	MAF_USDA=4.918
NC_035086.1	38642476	.	G	T	.	.	MAF_INRAE=5.833;MAF_USDA=22.353
NC_035086.1	38642627	.	C	A	.	.	MAF_USDA=2.459
NC_035086.1	38642637	.	A	G	.	.	MAF_INRAE=21.053;MAF_USDA=1.639
NC_035086.1	38642655	.	A	T	.	.	MAF_INRAE=16.456;MAF_USDA=8.824
NC_035086.1	38642719	.	C	T	.	.	MAF_USDA=3.279
NC_035086.1	38642723	.	A	G	.	.	MAF_INRAE=41.772;MAF_USDA=22.941
NC_035086.1	38642861	.	G	A	.	.	MAF_INRAE=5.833;MAF_USDA=20.588
NC_035086.1	38642862	.	C	T	.	.	MAF_USDA=1.639
NC_035086.1	38642996	.	G	A	.	.	MAF_USDA=2.459
NC_035086.1	38643042	.	G	A	.	.	MAF_USDA=3.279
NC_035086.1	38643051	.	G	T	.	.	MAF_INRAE=5.263;MAF_USDA=5.882
NC_035086.1	38643147	.	G	A	.	.	MAF_INRAE=21.053;MAF_USDA=4.918
NC_035086.1	38643295	.	C	A	.	.	MAF_INRAE=1.667;MAF_USDA=2.083
NC_035086.1	38643362	.	C	A	.	.	MAF_INRAE=5.833;MAF_USDA=21.765
NC_035086.1	38643417	.	G	A	.	.	MAF_INRAE=5.263;MAF_USDA=32.353
NC_035086.1	38643438	.	C	T	.	.	MAF_INRAE=5.833;MAF_USDA=22.353
NC_035086.1	38643443	.	A	T	.	.	MAF_INRAE=5.833;MAF_USDA=20.588
NC_035086.1	38643448	.	C	A	.	.	MAF_INRAE=46.203;MAF_USDA=47.647
NC_035086.1	38643487	.	C	T	.	.	MAF_INRAE=4.167
NC_035086.1	38643516	.	A	T	.	.	MAF_INRAE=8.228;MAF_USDA=4.167
NC_035086.1	38643913	.	T	C	.	.	MAF_INRAE=48.101;MAF_USDA=12.353
NC_035086.1	38644020	.	A	G	.	.	MAF_INRAE=14.167
NC_035086.1	38644175	.	C	T	.	.	MAF_INRAE=4.167
NC_035086.1	38644176	.	G	A	.	.	MAF_USDA=2.459
NC_035086.1	38644194	.	G	T	.	.	MAF_INRAE=8.228;MAF_USDA=4.706
NC_035086.1	38644229	.	A	C	.	.	MAF_INRAE=39.241;MAF_USDA=18.235
NC_035086.1	38644266	.	T	C	.	.	MAF_INRAE=5.263;MAF_USDA=1.639
NC_035086.1	38644267	.	G	A	.	.	MAF_USDA=1.639
NC_035086.1	38644276	.	A	C	.	.	MAF_USDA=5.738
NC_035086.1	38644417	.	C	T	.	.	MAF_USDA=1.639
NC_035086.1	38644654	.	C	T	.	.	MAF_USDA=12.295
NC_035086.1	38645170	.	C	A	.	.	MAF_USDA=4.167
NC_035086.1	38645225	.	C	G	.	.	MAF_USDA=41.176
NC_035086.1	38645268	.	C	T	.	.	MAF_USDA=41.176
NC_035086.1	38645571	.	C	T	.	.	MAF_USDA=1.639
NC_035086.1	38645672	.	A	G	.	.	MAF_INRAE=2.5;MAF_USDA=1.639
NC_035086.1	38645775	.	C	T	.	.	MAF_INRAE=5.263;MAF_USDA=1.639
NC_035086.1	38645801	.	C	A	.	.	MAF_INRAE=4.167
NC_035086.1	38645835	.	C	A	.	.	MAF_INRAE=29.114
NC_035086.1	38645936	.	C	A	.	.	MAF_INRAE=2.5
NC_035086.1	38645989	.	G	A	.	.	MAF_USDA=1.639
NC_035086.1	38646173	.	G	A	.	.	MAF_USDA=1.639
NC_035086.1	38646194	.	C	T	.	.	MAF_INRAE=31.013;MAF_USDA=33.529
NC_035086.1	38646247	.	G	T	.	.	MAF_USDA=1.639
NC_035086.1	38646272	.	T	A	.	.	MAF_USDA=1.765
NC_035086.1	38646309	.	C	A	.	.	MAF_USDA=1.639
NC_035086.1	38646481	.	C	T	.	.	MAF_USDA=3.279
NC_035086.1	38646502	.	T	A	.	.	MAF_USDA=5.738
NC_035086.1	38646544	.	A	C	.	.	MAF_USDA=4.918
NC_035086.1	38646568	.	T	C	.	.	MAF_USDA=4.918
NC_035086.1	38646611	.	G	A	.	.	MAF_USDA=5.738
NC_035086.1	38646641	.	C	T	.	.	MAF_INRAE=2.5;MAF_USDA=20.0
NC_035086.1	38646749	.	G	A	.	.	MAF_USDA=8.197
NC_035086.1	38646790	.	T	G	.	.	MAF_INRAE=13.924;MAF_USDA=26.471
NC_035086.1	38646792	.	C	A	.	.	MAF_USDA=10.588
NC_035086.1	38646793	.	T	G	.	.	MAF_USDA=1.639
NC_035086.1	38646797	.	A	G	.	.	MAF_INRAE=9.167;MAF_USDA=11.765
NC_035086.1	38646837	.	G	T	.	.	MAF_USDA=3.279
NC_035086.1	38646892	.	G	A	.	.	MAF_USDA=3.279
NC_035086.1	38646901	.	C	A	.	.	MAF_INRAE=5.263;MAF_USDA=9.016
NC_035086.1	38647009	.	C	A	.	.	MAF_INRAE=5.263;MAF_USDA=21.311
NC_035086.1	38647013	.	T	G	.	.	MAF_USDA=21.311
NC_035086.1	38647026	.	G	T	.	.	MAF_INRAE=41.667
NC_035086.1	38647028	.	A	G	.	.	MAF_INRAE=41.667
NC_035086.1	38647072	.	A	T	.	.	MAF_USDA=4.918
NC_035086.1	38647132	.	T	A	.	.	MAF_USDA=8.197
NC_035086.1	38647172	.	C	G	.	.	MAF_INRAE=2.5;MAF_USDA=31.176
NC_035086.1	38647194	.	A	G	.	.	MAF_USDA=1.639
NC_035086.1	38647195	.	C	A	.	.	MAF_USDA=1.639
NC_035086.1	38647205	.	T	G	.	.	MAF_USDA=4.118
NC_035086.1	38647289	.	T	C	.	.	MAF_USDA=1.639
NC_035086.1	38647314	.	C	T	.	.	MAF_USDA=1.639
NC_035086.1	38647321	.	C	A	.	.	MAF_INRAE=32.278;MAF_USDA=48.824
NC_035086.1	38647370	.	C	A	.	.	MAF_USDA=9.016
NC_035086.1	38647387	.	A	C	.	.	MAF_INRAE=43.333;MAF_USDA=29.167
NC_035086.1	38647438	.	C	A	.	.	MAF_USDA=1.639
NC_035086.1	38647450	.	T	C	.	.	MAF_USDA=1.639
NC_035086.1	38647453	.	C	T	.	.	MAF_USDA=1.639
NC_035086.1	38647454	.	A	G	.	.	MAF_USDA=1.639
NC_035086.1	38647455	.	C	T	.	.	MAF_USDA=1.639
NC_035086.1	38647458	.	T	G	.	.	MAF_INRAE=5.263;MAF_USDA=6.25
NC_035086.1	38647527	.	G	A	.	.	MAF_INRAE=40.506;MAF_USDA=42.941
NC_035086.1	38647576	.	C	T	.	.	MAF_INRAE=4.167;MAF_USDA=3.529
NC_035086.1	38647607	.	A	G	.	.	MAF_INRAE=10.127;MAF_USDA=21.176
NC_035086.1	38647644	.	G	A	.	.	MAF_INRAE=10.127;MAF_USDA=27.059
NC_035086.1	38647692	.	T	A	.	.	MAF_USDA=2.941
NC_035086.1	38647704	.	G	A	.	.	MAF_USDA=4.918
NC_035086.1	38647717	.	G	A	.	.	MAF_INRAE=5.263;MAF_USDA=2.459
NC_035086.1	38647719	.	T	A	.	.	MAF_USDA=3.279
NC_035086.1	38647769	.	T	A	.	.	MAF_USDA=12.353
NC_035086.1	38647799	.	T	C	.	.	MAF_USDA=29.412
NC_035086.1	38647868	.	G	T	.	.	MAF_INRAE=35.0;MAF_USDA=3.279
NC_035086.1	38647880	.	G	A	.	.	MAF_INRAE=46.203;MAF_USDA=41.765
NC_035086.1	38647975	.	T	C	.	.	MAF_USDA=4.098
NC_035086.1	38647980	.	A	G	.	.	MAF_USDA=4.118
NC_035086.1	38648073	.	G	T	.	.	MAF_INRAE=13.924;MAF_USDA=7.059
NC_035086.1	38648087	.	G	A	.	.	MAF_INRAE=15.823
NC_035086.1	38648095	.	T	A	.	.	MAF_USDA=7.059
NC_035086.1	38648112	.	T	A	.	.	MAF_INRAE=2.5;MAF_USDA=28.824
NC_035086.1	38648120	.	A	C	.	.	MAF_INRAE=22.152;MAF_USDA=2.941
NC_035086.1	38648122	.	A	C	.	.	MAF_INRAE=17.5;MAF_USDA=2.941
NC_035086.1	38648239	.	G	C	.	.	MAF_USDA=2.459
NC_035086.1	38648265	.	T	G	.	.	MAF_USDA=4.098
NC_035086.1	38648356	.	A	G	.	.	MAF_USDA=5.294
NC_035086.1	38648404	.	C	T	.	.	MAF_INRAE=29.114
NC_035086.1	38648415	.	C	G	.	.	MAF_USDA=6.557
NC_035086.1	38648436	.	C	T	.	.	MAF_USDA=4.098
NC_035086.1	38648508	.	T	C	.	.	MAF_INRAE=2.5;MAF_USDA=21.765
NC_035086.1	38648541	.	G	T	.	.	MAF_INRAE=5.263;MAF_USDA=2.459
NC_035086.1	38648815	.	C	T	.	.	MAF_USDA=4.918
NC_035086.1	38648830	.	C	G	.	.	MAF_USDA=3.279
NC_035086.1	38649053	.	A	G	.	.	MAF_INRAE=46.835;MAF_USDA=44.643
NC_035086.1	38649054	.	C	T	.	.	MAF_INRAE=2.5
NC_035086.1	38649056	.	C	T	.	.	MAF_INRAE=2.5
NC_035086.1	38649374	.	G	C	.	.	MAF_INRAE=29.114
NC_035086.1	38649393	.	G	A	.	.	MAF_INRAE=3.165;MAF_USDA=27.059
NC_035086.1	38649521	.	C	T	.	.	MAF_USDA=1.639
NC_035086.1	38649731	.	C	T	.	.	MAF_USDA=1.667
NC_035086.1	38649746	.	T	C	.	.	MAF_INRAE=2.5;MAF_USDA=20.0
NC_035086.1	38649870	.	A	G	.	.	MAF_INRAE=45.57;MAF_USDA=35.294
NC_035086.1	38649886	.	G	A	.	.	MAF_INRAE=5.263;MAF_USDA=6.25
NC_035086.1	38649977	.	C	G	.	.	MAF_USDA=5.294
NC_035086.1	38650054	.	G	A	.	.	MAF_USDA=1.639
NC_035086.1	38650147	.	G	A	.	.	MAF_INRAE=21.053;MAF_USDA=1.639
NC_035086.1	38650476	.	A	G	.	.	MAF_INRAE=5.263
NC_035086.1	38650503	.	G	A	.	.	MAF_USDA=7.647
NC_035086.1	38650504	.	C	A	.	.	MAF_USDA=2.459
NC_035086.1	38650541	.	T	C	.	.	MAF_INRAE=2.5;MAF_USDA=22.353
NC_035086.1	38650569	.	A	C	.	.	MAF_INRAE=11.392;MAF_USDA=16.667
NC_035086.1	38650584	.	T	C	.	.	MAF_INRAE=11.392;MAF_USDA=36.471
NC_035086.1	38650701	.	C	T	.	.	MAF_INRAE=29.114
NC_035086.1	38650754	.	A	G	.	.	MAF_USDA=1.639
NC_035086.1	38650841	.	C	T	.	.	MAF_USDA=3.333
NC_035086.1	38650850	.	G	T	.	.	MAF_INRAE=11.392;MAF_USDA=34.524
NC_035086.1	38650862	.	C	A	.	.	MAF_INRAE=21.053;MAF_USDA=1.639
NC_035086.1	38650866	.	A	C	.	.	MAF_USDA=1.639
NC_035086.1	38650868	.	G	A	.	.	MAF_USDA=7.647
NC_035086.1	38650964	.	C	G	.	.	MAF_INRAE=11.392;MAF_USDA=34.706
NC_035086.1	38650972	.	G	T	.	.	MAF_USDA=3.279
NC_035086.1	38651003	.	G	T	.	.	MAF_INRAE=5.263;MAF_USDA=2.459
NC_035086.1	38651012	.	C	A	.	.	MAF_INRAE=8.228;MAF_USDA=6.471
NC_035086.1	38651026	.	G	A	.	.	MAF_INRAE=2.5;MAF_USDA=20.588
NC_035086.1	38651047	.	G	T	.	.	MAF_USDA=1.639
NC_035086.1	38651063	.	T	C	.	.	MAF_USDA=2.459
NC_035086.1	38651079	.	A	C	.	.	MAF_USDA=14.118
NC_035086.1	38651108	.	G	A	.	.	MAF_INRAE=45.57;MAF_USDA=35.294
NC_035086.1	38651140	.	C	A	.	.	MAF_INRAE=5.263;MAF_USDA=2.459
NC_035086.1	38651169	.	A	T	.	.	MAF_USDA=1.639
NC_035086.1	38651181	.	G	A	.	.	MAF_USDA=2.083
NC_035086.1	38651193	.	T	C	.	.	MAF_INRAE=21.053;MAF_USDA=1.639
NC_035086.1	38651209	.	G	A	.	.	MAF_INRAE=28.481;MAF_USDA=8.235
NC_035086.1	38651298	.	T	G	.	.	MAF_USDA=1.639
NC_035086.1	38651302	.	A	C	.	.	MAF_INRAE=5.263;MAF_USDA=2.459
NC_035086.1	38651306	.	C	T	.	.	MAF_USDA=1.639
NC_035086.1	38651344	.	C	T	.	.	MAF_INRAE=2.5;MAF_USDA=20.0
NC_035086.1	38651401	.	G	A	.	.	MAF_USDA=5.294
NC_035086.1	38651420	.	A	C	.	.	MAF_INRAE=11.392;MAF_USDA=34.706
NC_035086.1	38651460	.	A	C	.	.	MAF_USDA=7.647
NC_035086.1	38651522	.	A	C	.	.	MAF_USDA=1.639
NC_035086.1	38651525	.	C	T	.	.	MAF_INRAE=8.228;MAF_USDA=5.882
NC_035086.1	38651532	.	C	T	.	.	MAF_USDA=1.639
NC_035086.1	38651575	.	T	A	.	.	MAF_USDA=1.639
NC_035086.1	38651681	.	T	G	.	.	MAF_INRAE=10.526;MAF_USDA=35.882
NC_035086.1	38651960	.	G	A	.	.	MAF_USDA=2.353
NC_035086.1	38652054	.	C	T	.	.	MAF_USDA=1.639
NC_035086.1	38652065	.	A	T	.	.	MAF_USDA=8.197
NC_035086.1	38652066	.	A	T	.	.	MAF_USDA=10.656
NC_035086.1	38652067	.	A	C	.	.	MAF_USDA=2.459
NC_035086.1	38652115	.	C	A	.	.	MAF_INRAE=21.053;MAF_USDA=1.639
NC_035086.1	38652526	.	G	A	.	.	MAF_INRAE=19.62;MAF_USDA=4.118
NC_035086.1	38652547	.	C	G	.	.	MAF_USDA=1.639
NC_035086.1	38652929	.	C	T	.	.	MAF_INRAE=5.263;MAF_USDA=1.639
NC_035086.1	38653055	.	C	A	.	.	MAF_INRAE=5.263;MAF_USDA=2.459
NC_035086.1	38653076	.	A	C	.	.	MAF_USDA=1.639
NC_035086.1	38653146	.	A	G	.	.	MAF_USDA=11.475
NC_035086.1	38653174	.	C	T	.	.	MAF_USDA=1.765
NC_035086.1	38653189	.	A	T	.	.	MAF_INRAE=15.823
NC_035086.1	38653198	.	T	A	.	.	MAF_INRAE=5.0;MAF_USDA=1.639
NC_035086.1	38653200	.	A	C	.	.	MAF_USDA=2.459
NC_035086.1	38653266	.	C	T	.	.	MAF_INRAE=8.228;MAF_USDA=10.588
NC_035086.1	38653378	.	T	C	.	.	MAF_USDA=1.639
NC_035086.1	38653477	.	G	A	.	.	MAF_USDA=7.059
NC_035086.1	38653532	.	C	A	.	.	MAF_INRAE=20.253;MAF_USDA=3.529
NC_035086.1	38653543	.	G	T	.	.	MAF_INRAE=17.089;MAF_USDA=27.083
NC_035086.1	38653546	.	C	G	.	.	MAF_INRAE=17.5
NC_035086.1	38653610	.	C	G	.	.	MAF_USDA=1.639
NC_035086.1	38653699	.	G	A	.	.	MAF_INRAE=5.263
NC_035086.1	38653705	.	C	T	.	.	MAF_USDA=2.459
NC_035086.1	38653732	.	G	A	.	.	MAF_INRAE=1.667
NC_035086.1	38653735	.	A	G	.	.	MAF_USDA=8.197
NC_035086.1	38653861	.	C	T	.	.	MAF_USDA=1.639
NC_035086.1	38653904	.	G	A	.	.	MAF_INRAE=31.013;MAF_USDA=38.824
NC_035086.1	38653963	.	A	C	.	.	MAF_USDA=8.197
NC_035086.1	38654072	.	T	A	.	.	MAF_INRAE=10.526;MAF_USDA=38.235
NC_035086.1	38654089	.	A	T	.	.	MAF_INRAE=31.013;MAF_USDA=39.412
NC_035086.1	38654119	.	C	T	.	.	MAF_INRAE=31.013;MAF_USDA=40.588
NC_035086.1	38654157	.	C	T	.	.	MAF_INRAE=43.038;MAF_USDA=48.824
NC_035086.1	38654179	.	T	A	.	.	MAF_USDA=1.639
NC_035086.1	38654206	.	G	A	.	.	MAF_USDA=4.167
NC_035086.1	38654228	.	A	T	.	.	MAF_USDA=4.118
NC_035086.1	38654249	.	T	C	.	.	MAF_USDA=3.279
NC_035086.1	38654505	.	C	T	.	.	MAF_USDA=1.639
NC_035086.1	38654529	.	C	A	.	.	MAF_INRAE=46.203;MAF_USDA=45.294
NC_035086.1	38654532	.	C	T	.	.	MAF_INRAE=5.063;MAF_USDA=4.706
NC_035086.1	38654564	.	C	T	.	.	MAF_USDA=1.639
NC_035086.1	38654734	.	C	T	.	.	MAF_INRAE=4.167;MAF_USDA=3.529
NC_035086.1	38654874	.	A	T	.	.	MAF_INRAE=29.114
NC_035086.1	38654878	.	G	A	.	.	MAF_USDA=2.459
NC_035086.1	38655043	.	G	A	.	.	MAF_INRAE=21.053;MAF_USDA=5.738
NC_035086.1	38655198	.	G	A	.	.	MAF_USDA=4.118
NC_035086.1	38655212	.	C	T	.	.	MAF_USDA=1.639
NC_035086.1	38655221	.	G	A	.	.	MAF_INRAE=8.861;MAF_USDA=8.824
NC_035086.1	38655234	.	C	T	.	.	MAF_INRAE=21.053;MAF_USDA=7.377
NC_035086.1	38655272	.	G	C	.	.	MAF_USDA=1.639
NC_035086.1	38655275	.	A	G	.	.	MAF_USDA=1.639
NC_035086.1	38655279	.	C	T	.	.	MAF_INRAE=21.053;MAF_USDA=5.738
NC_035086.1	38655311	.	C	G	.	.	MAF_INRAE=5.263;MAF_USDA=2.459
NC_035086.1	38655522	.	G	T	.	.	MAF_USDA=1.765
NC_035086.1	38655654	.	A	C	.	.	MAF_INRAE=21.053
NC_035086.1	38655703	.	T	A	.	.	MAF_INRAE=4.167;MAF_USDA=2.941
NC_035086.1	38655746	.	A	T	.	.	MAF_USDA=8.333
NC_035086.1	38655747	.	T	G	.	.	MAF_USDA=8.333
NC_035086.1	38655759	.	A	T	.	.	MAF_USDA=8.333
NC_035086.1	38655769	.	C	A	.	.	MAF_USDA=8.333
NC_035086.1	38655770	.	A	T	.	.	MAF_USDA=8.333
NC_035086.1	38655833	.	G	A	.	.	MAF_INRAE=39.873;MAF_USDA=48.235
NC_035086.1	38655859	.	C	G	.	.	MAF_INRAE=2.5;MAF_USDA=5.738
NC_035086.1	38655883	.	T	C	.	.	MAF_INRAE=21.053;MAF_USDA=5.738
NC_035086.1	38655939	.	T	G	.	.	MAF_INRAE=5.263;MAF_USDA=2.459
NC_035086.1	38656007	.	T	C	.	.	MAF_INRAE=4.167;MAF_USDA=3.529
NC_035086.1	38656044	.	T	G	.	.	MAF_INRAE=29.114
NC_035086.1	38656138	.	T	C	.	.	MAF_INRAE=21.053;MAF_USDA=5.738
NC_035086.1	38656142	.	G	T	.	.	MAF_USDA=7.377
NC_035086.1	38656143	.	C	T	.	.	MAF_INRAE=5.263;MAF_USDA=2.459
NC_035086.1	38656169	.	G	A	.	.	MAF_INRAE=41.139;MAF_USDA=48.235
NC_035086.1	38656178	.	A	G	.	.	MAF_INRAE=21.053;MAF_USDA=5.738
NC_035086.1	38656187	.	A	G	.	.	MAF_INRAE=5.0
NC_035086.1	38656418	.	G	A	.	.	MAF_INRAE=4.167;MAF_USDA=3.529
NC_035086.1	38656420	.	A	G	.	.	MAF_INRAE=5.063;MAF_USDA=2.941
NC_035086.1	38656431	.	G	A	.	.	MAF_INRAE=4.167;MAF_USDA=3.529
NC_035086.1	38656456	.	G	A	.	.	MAF_USDA=7.647
NC_035086.1	38656500	.	A	C	.	.	MAF_USDA=3.279
NC_035086.1	38656537	.	A	G	.	.	MAF_INRAE=21.053;MAF_USDA=9.016
NC_035086.1	38656615	.	G	T	.	.	MAF_USDA=4.118
NC_035086.1	38656622	.	G	T	.	.	MAF_INRAE=21.053;MAF_USDA=5.738
NC_035086.1	38656625	.	G	A	.	.	MAF_INRAE=8.228;MAF_USDA=8.824
NC_035086.1	38656644	.	T	A	.	.	MAF_USDA=11.765
NC_035086.1	38656726	.	C	T	.	.	MAF_INRAE=21.053;MAF_USDA=1.639
NC_035086.1	38656740	.	G	A	.	.	MAF_USDA=1.639
NC_035086.1	38656790	.	T	A	.	.	MAF_USDA=16.667
NC_035086.1	38656791	.	T	A	.	.	MAF_INRAE=48.333
NC_035086.1	38656792	.	A	T	.	.	MAF_INRAE=49.167
NC_035086.1	38656793	.	A	T	.	.	MAF_INRAE=41.667
NC_035086.1	38656875	.	A	C	.	.	MAF_INRAE=2.5;MAF_USDA=3.279
NC_035086.1	38656880	.	C	A	.	.	MAF_INRAE=21.053;MAF_USDA=5.738
NC_035086.1	38656913	.	T	G	.	.	MAF_USDA=1.639
NC_035086.1	38656949	.	G	A	.	.	MAF_INRAE=29.114
NC_035086.1	38657133	.	G	A	.	.	MAF_INRAE=41.772;MAF_USDA=24.118
NC_035086.1	38657146	.	T	G	.	.	MAF_INRAE=8.228;MAF_USDA=7.059
NC_035086.1	38657166	.	C	T	.	.	MAF_USDA=1.639
NC_035086.1	38657411	.	C	T	.	.	MAF_USDA=1.639
NC_035086.1	38657523	.	T	C	.	.	MAF_INRAE=48.101;MAF_USDA=40.588
NC_035086.1	38657657	.	A	T	.	.	MAF_INRAE=4.167;MAF_USDA=4.098
NC_035086.1	38657859	.	A	C	.	.	MAF_USDA=1.639
NC_035086.1	38657970	.	A	C	.	.	MAF_INRAE=5.263;MAF_USDA=35.882
NC_035086.1	38658001	.	C	T	.	.	MAF_USDA=2.5
NC_035086.1	38658137	.	G	T	.	.	MAF_INRAE=16.456;MAF_USDA=30.588
NC_035086.1	38658153	.	C	A	.	.	MAF_INRAE=5.0
NC_035086.1	38658165	.	G	A	.	.	MAF_INRAE=10.526;MAF_USDA=1.639
NC_035086.1	38658181	.	G	C	.	.	MAF_USDA=1.639
NC_035086.1	38658242	.	G	A	.	.	MAF_USDA=7.647
NC_035086.1	38658254	.	C	A	.	.	MAF_INRAE=17.722;MAF_USDA=47.917
NC_035086.1	38658255	.	A	T	.	.	MAF_INRAE=25.833;MAF_USDA=22.917
NC_035086.1	38658455	.	G	A	.	.	MAF_USDA=1.639
NC_035086.1	38658456	.	A	T	.	.	MAF_INRAE=46.203;MAF_USDA=10.588
NC_035086.1	38658638	.	G	C	.	.	MAF_USDA=12.5
NC_035086.1	38659396	.	C	T	.	.	MAF_INRAE=21.053
NC_035086.1	38659480	.	G	T	.	.	MAF_INRAE=48.101;MAF_USDA=15.294
NC_035086.1	38659509	.	C	T	.	.	MAF_INRAE=44.304;MAF_USDA=27.647
NC_035086.1	38659525	.	C	T	.	.	MAF_USDA=1.667
NC_035086.1	38659579	.	C	A	.	.	MAF_INRAE=5.833;MAF_USDA=20.833
NC_035086.1	38659580	.	A	T	.	.	MAF_USDA=2.083
NC_035086.1	38659582	.	T	A	.	.	MAF_INRAE=5.833;MAF_USDA=20.833
NC_035086.1	38659583	.	T	A	.	.	MAF_INRAE=5.833;MAF_USDA=20.833
NC_035086.1	38659666	.	C	T	.	.	MAF_INRAE=42.405;MAF_USDA=24.118
NC_035086.1	38659771	.	C	G	.	.	MAF_USDA=4.118
NC_035086.1	38659776	.	C	T	.	.	MAF_USDA=1.639
NC_035086.1	38659877	.	A	T	.	.	MAF_INRAE=5.263;MAF_USDA=1.639
NC_035086.1	38660080	.	A	G	.	.	MAF_INRAE=32.278;MAF_USDA=8.333
NC_035086.1	38660110	.	A	G	.	.	MAF_USDA=1.639
NC_035086.1	38660187	.	A	G	.	.	MAF_INRAE=47.368;MAF_USDA=15.882
NC_035086.1	38660218	.	A	G	.	.	MAF_INRAE=23.418;MAF_USDA=4.118
NC_035086.1	38660320	.	A	G	.	.	MAF_INRAE=45.57;MAF_USDA=10.588
NC_035086.1	38660377	.	C	G	.	.	MAF_INRAE=21.053
NC_035086.1	38660397	.	G	A	.	.	MAF_INRAE=45.57;MAF_USDA=10.588
NC_035086.1	38660450	.	C	A	.	.	MAF_INRAE=21.053
NC_035086.1	38660511	.	A	G	.	.	MAF_USDA=1.639
NC_035086.1	38660535	.	C	G	.	.	MAF_USDA=2.459
NC_035086.1	38660720	.	A	T	.	.	MAF_USDA=1.639
NC_035086.1	38660792	.	T	A	.	.	MAF_USDA=1.667
NC_035086.1	38660837	.	A	G	.	.	MAF_INRAE=27.215;MAF_USDA=3.529
NC_035086.1	38660865	.	T	G	.	.	MAF_INRAE=9.167;MAF_USDA=11.176
NC_035086.1	38660925	.	A	G	.	.	MAF_INRAE=5.833;MAF_USDA=12.353
NC_035086.1	38660995	.	G	C	.	.	MAF_USDA=25.882
NC_035086.1	38660998	.	T	C	.	.	MAF_USDA=1.639
NC_035086.1	38661009	.	G	T	.	.	MAF_USDA=4.118
NC_035086.1	38661058	.	A	G	.	.	MAF_USDA=3.529
NC_035086.1	38661168	.	C	T	.	.	MAF_USDA=2.459
NC_035086.1	38661185	.	A	C	.	.	MAF_INRAE=21.053
NC_035086.1	38661232	.	T	G	.	.	MAF_INRAE=5.696;MAF_USDA=18.235
NC_035086.1	38661313	.	A	T	.	.	MAF_INRAE=8.228;MAF_USDA=11.765
NC_035086.1	38661316	.	C	T	.	.	MAF_INRAE=5.833;MAF_USDA=11.765
NC_035086.1	38661344	.	A	C	.	.	MAF_INRAE=9.167;MAF_USDA=11.765
NC_035086.1	38661479	.	A	C	.	.	MAF_USDA=1.639
NC_035086.1	38661484	.	G	A	.	.	MAF_INRAE=44.304;MAF_USDA=7.059
NC_035086.1	38661522	.	C	A	.	.	MAF_INRAE=44.304;MAF_USDA=7.059
NC_035086.1	38661650	.	C	A	.	.	MAF_INRAE=5.833;MAF_USDA=14.118
NC_035086.1	38661654	.	G	A	.	.	MAF_INRAE=45.57;MAF_USDA=47.647
NC_035086.1	38661662	.	T	G	.	.	MAF_INRAE=9.167;MAF_USDA=11.765
NC_035086.1	38661679	.	A	G	.	.	MAF_INRAE=5.0
NC_035086.1	38661695	.	G	T	.	.	MAF_INRAE=5.263;MAF_USDA=3.529
NC_035086.1	38661909	.	G	A	.	.	MAF_INRAE=5.696;MAF_USDA=18.235
NC_035086.1	38662097	.	G	A	.	.	MAF_INRAE=5.263;MAF_USDA=1.639
NC_035086.1	38662184	.	G	A	.	.	MAF_INRAE=5.263;MAF_USDA=9.412
NC_035086.1	38662193	.	T	C	.	.	MAF_USDA=1.639
NC_035086.1	38662221	.	G	A	.	.	MAF_USDA=4.098
NC_035086.1	38662247	.	T	C	.	.	MAF_USDA=10.656
NC_035086.1	38662286	.	T	A	.	.	MAF_INRAE=27.848;MAF_USDA=2.083
NC_035086.1	38662287	.	A	G	.	.	MAF_INRAE=5.833;MAF_USDA=16.471
NC_035086.1	38662356	.	A	C	.	.	MAF_USDA=2.459
NC_035086.1	38662422	.	G	A	.	.	MAF_INRAE=28.481;MAF_USDA=4.118
NC_035086.1	38662453	.	A	T	.	.	MAF_INRAE=5.263;MAF_USDA=8.824
NC_035086.1	38662498	.	T	C	.	.	MAF_USDA=9.836
NC_035086.1	38662650	.	C	T	.	.	MAF_USDA=8.333
NC_035086.1	38663564	.	T	A	.	.	MAF_USDA=2.083
NC_035086.1	38663703	.	T	A	.	.	MAF_INRAE=24.051;MAF_USDA=5.952
NC_035086.1	38663756	.	T	A	.	.	MAF_USDA=4.167
NC_035086.1	38663758	.	C	T	.	.	MAF_INRAE=8.333;MAF_USDA=11.31
NC_035086.1	38663802	.	A	T	.	.	MAF_USDA=1.667
NC_035086.1	38663899	.	A	G	.	.	MAF_USDA=1.639
NC_035086.1	38663917	.	G	A	.	.	MAF_INRAE=9.167;MAF_USDA=11.176
NC_035086.1	38663956	.	T	C	.	.	MAF_USDA=16.667
NC_035086.1	38663964	.	A	T	.	.	MAF_USDA=1.639
NC_035086.1	38664111	.	G	A	.	.	MAF_INRAE=10.759;MAF_USDA=3.529
NC_035086.1	38664302	.	A	C	.	.	MAF_INRAE=5.263;MAF_USDA=15.574
NC_035086.1	38664313	.	C	A	.	.	MAF_USDA=2.459
NC_035086.1	38664318	.	A	T	.	.	MAF_USDA=7.377
NC_035086.1	38664429	.	C	T	.	.	MAF_INRAE=5.696;MAF_USDA=4.706
NC_035086.1	38664472	.	A	G	.	.	MAF_USDA=2.459
NC_035086.1	38664593	.	T	A	.	.	MAF_USDA=3.279
NC_035086.1	38664695	.	A	G	.	.	MAF_USDA=8.824
NC_035086.1	38664731	.	A	C	.	.	MAF_USDA=2.459
NC_035086.1	38664810	.	A	T	.	.	MAF_INRAE=45.57;MAF_USDA=25.0
NC_035086.1	38664948	.	G	A	.	.	MAF_INRAE=20.886;MAF_USDA=1.639
NC_035086.1	38665025	.	T	C	.	.	MAF_INRAE=45.57;MAF_USDA=40.588
NC_035086.1	38665117	.	G	A	.	.	MAF_USDA=1.639
NC_035086.1	38665118	.	C	A	.	.	MAF_USDA=2.353
NC_035086.1	38665134	.	C	T	.	.	MAF_USDA=3.529
NC_035086.1	38665279	.	G	A	.	.	MAF_INRAE=17.722
NC_035086.1	38666022	.	A	G	.	.	MAF_USDA=4.167
NC_035086.1	38666096	.	G	A	.	.	MAF_USDA=2.459
NC_035086.1	38666256	.	C	T	.	.	MAF_INRAE=5.263;MAF_USDA=17.213
NC_035086.1	38666259	.	A	T	.	.	MAF_USDA=1.639
NC_035086.1	38666286	.	A	G	.	.	MAF_INRAE=10.759;MAF_USDA=4.706
NC_035086.1	38666309	.	G	T	.	.	MAF_USDA=3.279
NC_035086.1	38666378	.	C	G	.	.	MAF_USDA=1.639
NC_035086.1	38666394	.	G	C	.	.	MAF_USDA=6.471
NC_035086.1	38666416	.	C	T	.	.	MAF_USDA=6.471
NC_035086.1	38666417	.	G	T	.	.	MAF_USDA=2.459
NC_035086.1	38666484	.	T	C	.	.	MAF_INRAE=19.62;MAF_USDA=49.412
NC_035086.1	38666504	.	C	A	.	.	MAF_USDA=2.459
NC_035086.1	38666528	.	C	T	.	.	MAF_USDA=8.235
NC_035086.1	38666549	.	G	A	.	.	MAF_INRAE=5.696;MAF_USDA=2.941
NC_035086.1	38666558	.	G	A	.	.	MAF_USDA=3.529
NC_035086.1	38666600	.	G	T	.	.	MAF_INRAE=48.734;MAF_USDA=39.412
NC_035086.1	38666609	.	A	T	.	.	MAF_USDA=3.279
NC_035086.1	38666611	.	T	C	.	.	MAF_INRAE=48.734;MAF_USDA=37.647
NC_035086.1	38666633	.	A	C	.	.	MAF_INRAE=12.658;MAF_USDA=25.882
NC_035086.1	38666699	.	G	A	.	.	MAF_USDA=3.279
NC_035086.1	38666700	.	A	G	.	.	MAF_INRAE=45.57;MAF_USDA=39.412
NC_035086.1	38666715	.	A	T	.	.	MAF_INRAE=9.167;MAF_USDA=10.588
NC_035086.1	38666732	.	T	C	.	.	MAF_USDA=1.639
NC_035086.1	38666787	.	T	C	.	.	MAF_INRAE=12.658;MAF_USDA=25.882
NC_035086.1	38666788	.	C	T	.	.	MAF_INRAE=9.167;MAF_USDA=10.588
NC_035086.1	38666835	.	G	T	.	.	MAF_USDA=2.083
NC_035086.1	38666898	.	C	T	.	.	MAF_USDA=5.294
NC_035086.1	38666984	.	C	T	.	.	MAF_INRAE=5.263;MAF_USDA=1.639
NC_035086.1	38667077	.	C	T	.	.	MAF_INRAE=12.658;MAF_USDA=25.294
NC_035086.1	38667138	.	C	A	.	.	MAF_INRAE=4.167;MAF_USDA=3.529
NC_035086.1	38667183	.	A	G	.	.	MAF_INRAE=19.62;MAF_USDA=47.059
NC_035086.1	38667220	.	A	T	.	.	MAF_INRAE=44.937;MAF_USDA=41.176
NC_035086.1	38667233	.	C	T	.	.	MAF_USDA=4.098
NC_035086.1	38667272	.	G	C	.	.	MAF_INRAE=5.833;MAF_USDA=12.941
NC_035086.1	38667283	.	C	T	.	.	MAF_USDA=1.639
NC_035086.1	38667328	.	G	T	.	.	MAF_INRAE=10.759;MAF_USDA=4.706
NC_035086.1	38667362	.	C	T	.	.	MAF_INRAE=12.658;MAF_USDA=25.882
NC_035086.1	38667363	.	G	A	.	.	MAF_USDA=1.639
NC_035086.1	38667364	.	C	A	.	.	MAF_USDA=1.639
NC_035086.1	38667448	.	A	T	.	.	MAF_USDA=5.357
NC_035086.1	38667455	.	C	A	.	.	MAF_INRAE=15.789;MAF_USDA=26.19
NC_035086.1	38668225	.	C	T	.	.	MAF_USDA=38.824
NC_035086.1	38668275	.	C	T	.	.	MAF_USDA=14.583
NC_035086.1	38668324	.	C	T	.	.	MAF_USDA=40.588
NC_035086.1	38668338	.	G	A	.	.	MAF_USDA=42.941
NC_035086.1	38668450	.	C	T	.	.	MAF_USDA=29.167
NC_035086.1	38668820	.	A	G	.	.	MAF_INRAE=15.789;MAF_USDA=41.176
NC_035086.1	38668827	.	G	A	.	.	MAF_INRAE=9.167;MAF_USDA=10.0
NC_035086.1	38668913	.	G	T	.	.	MAF_INRAE=44.304;MAF_USDA=6.471
NC_035086.1	38668931	.	C	T	.	.	MAF_USDA=12.5
NC_035086.1	38668975	.	C	T	.	.	MAF_INRAE=12.658;MAF_USDA=24.118
NC_035086.1	38669141	.	C	A	.	.	MAF_USDA=5.294
NC_035086.1	38669151	.	G	T	.	.	MAF_INRAE=5.263;MAF_USDA=2.459
NC_035086.1	38669174	.	T	G	.	.	MAF_INRAE=30.38;MAF_USDA=48.824
NC_035086.1	38669176	.	T	C	.	.	MAF_INRAE=26.667;MAF_USDA=48.824
NC_035086.1	38669221	.	T	C	.	.	MAF_INRAE=9.167;MAF_USDA=21.765
NC_035086.1	38669304	.	G	A	.	.	MAF_USDA=4.098
NC_035086.1	38669316	.	C	T	.	.	MAF_INRAE=5.263;MAF_USDA=7.647
NC_035086.1	38669317	.	G	A	.	.	MAF_INRAE=10.759;MAF_USDA=4.706
NC_035086.1	38669540	.	G	A	.	.	MAF_INRAE=14.167;MAF_USDA=22.353
NC_035086.1	38669620	.	C	T	.	.	MAF_USDA=7.647
NC_035086.1	38669761	.	G	A	.	.	MAF_USDA=8.235
NC_035086.1	38669791	.	T	C	.	.	MAF_INRAE=23.418;MAF_USDA=47.647
NC_035086.1	38669818	.	C	T	.	.	MAF_INRAE=5.0;MAF_USDA=4.098
NC_035086.1	38669836	.	G	A	.	.	MAF_INRAE=5.0;MAF_USDA=4.167
NC_035086.1	38669862	.	T	A	.	.	MAF_INRAE=12.658;MAF_USDA=24.706
NC_035086.1	38669863	.	A	C	.	.	MAF_USDA=2.941
NC_035086.1	38669870	.	T	G	.	.	MAF_INRAE=12.658;MAF_USDA=33.529
NC_035086.1	38669905	.	G	T	.	.	MAF_INRAE=6.329;MAF_USDA=7.059
NC_035086.1	38669914	.	G	T	.	.	MAF_INRAE=24.051;MAF_USDA=4.118
NC_035086.1	38669983	.	A	C	.	.	MAF_INRAE=14.167;MAF_USDA=22.353
NC_035086.1	38669995	.	A	G	.	.	MAF_INRAE=5.0;MAF_USDA=4.098
NC_035086.1	38670019	.	G	A	.	.	MAF_INRAE=24.051;MAF_USDA=4.706
NC_035086.1	38670045	.	T	C	.	.	MAF_INRAE=4.167;MAF_USDA=3.279
NC_035086.1	38670075	.	C	A	.	.	MAF_INRAE=24.684;MAF_USDA=20.833
NC_035086.1	38670080	.	T	G	.	.	MAF_INRAE=23.418;MAF_USDA=37.5
NC_035086.1	38670301	.	G	A	.	.	MAF_USDA=18.75
NC_035086.1	38670468	.	C	A	.	.	MAF_INRAE=5.263;MAF_USDA=13.934
NC_035086.1	38670508	.	C	T	.	.	MAF_INRAE=5.833;MAF_USDA=11.765
NC_035086.1	38670509	.	A	C	.	.	MAF_INRAE=5.833;MAF_USDA=11.765
NC_035086.1	38670518	.	C	T	.	.	MAF_INRAE=10.0;MAF_USDA=22.353
NC_035086.1	38670625	.	C	T	.	.	MAF_USDA=2.459
NC_035086.1	38670649	.	A	C	.	.	MAF_INRAE=5.0;MAF_USDA=3.279
NC_035086.1	38670655	.	A	G	.	.	MAF_INRAE=24.051;MAF_USDA=4.706
NC_035086.1	38670679	.	A	G	.	.	MAF_INRAE=5.0;MAF_USDA=3.279
NC_035086.1	38670691	.	G	A	.	.	MAF_INRAE=5.0;MAF_USDA=3.279
NC_035086.1	38670759	.	G	A	.	.	MAF_INRAE=13.291;MAF_USDA=25.882
NC_035086.1	38670776	.	GACTCTTT	GACTCTTG	.	.	MAF_USDA=50.0
NC_035086.1	38670805	.	C	G	.	.	MAF_INRAE=9.167;MAF_USDA=22.917
NC_035086.1	38670849	.	T	G	.	.	MAF_INRAE=5.0;MAF_USDA=3.279
NC_035086.1	38670892	.	G	T	.	.	MAF_INRAE=5.263;MAF_USDA=1.639
NC_035086.1	38670951	.	C	T	.	.	MAF_USDA=3.279
NC_035086.1	38670961	.	C	A	.	.	MAF_USDA=2.459
NC_035086.1	38670979	.	C	A	.	.	MAF_USDA=3.279
NC_035086.1	38670984	.	T	A	.	.	MAF_USDA=4.918
NC_035086.1	38671005	.	C	T	.	.	MAF_USDA=1.667
NC_035086.1	38671006	.	C	A	.	.	MAF_USDA=3.333
NC_035086.1	38671016	.	A	T	.	.	MAF_USDA=2.459
NC_035086.1	38671033	.	A	C	.	.	MAF_USDA=2.459
NC_035086.1	38671087	.	C	A	.	.	MAF_USDA=3.279
NC_035086.1	38671187	.	G	A	.	.	MAF_USDA=2.586
NC_035086.1	38671244	.	A	C	.	.	MAF_USDA=9.639
NC_035086.1	38671539	.	T	C	.	.	MAF_USDA=14.583
NC_035086.1	38672033	.	G	A	.	.	MAF_USDA=4.098
NC_035086.1	38672141	.	G	A	.	.	MAF_USDA=2.459
NC_035086.1	38672351	.	G	T	.	.	MAF_INRAE=20.886;MAF_USDA=1.639
NC_035086.1	38672390	.	G	T	.	.	MAF_USDA=6.557
NC_035086.1	38672573	.	T	A	.	.	MAF_INRAE=13.924;MAF_USDA=47.059
NC_035086.1	38672667	.	A	C	.	.	MAF_INRAE=14.167;MAF_USDA=16.471
NC_035086.1	38672672	.	A	G	.	.	MAF_INRAE=14.167;MAF_USDA=16.471
NC_035086.1	38672751	.	C	A	.	.	MAF_INRAE=43.671;MAF_USDA=7.059
NC_035086.1	38672828	.	C	T	.	.	MAF_INRAE=12.5;MAF_USDA=31.176
NC_035086.1	38672840	.	A	T	.	.	MAF_INRAE=30.38;MAF_USDA=17.647
NC_035086.1	38672955	.	G	T	.	.	MAF_USDA=24.706
NC_035086.1	38673102	.	C	T	.	.	MAF_INRAE=41.772;MAF_USDA=47.647
NC_035086.1	38673125	.	C	T	.	.	MAF_INRAE=21.053;MAF_USDA=2.459
NC_035086.1	38673346	.	T	A	.	.	MAF_USDA=2.459
NC_035086.1	38673474	.	G	A	.	.	MAF_INRAE=12.025;MAF_USDA=37.059
NC_035086.1	38673583	.	T	C	.	.	MAF_INRAE=12.658;MAF_USDA=32.353
NC_035086.1	38673617	.	G	T	.	.	MAF_INRAE=12.658;MAF_USDA=32.353
NC_035086.1	38673618	.	G	T	.	.	MAF_INRAE=15.0;MAF_USDA=32.353
NC_035086.1	38673685	.	C	T	.	.	MAF_USDA=4.918
NC_035086.1	38673754	.	A	G	.	.	MAF_INRAE=13.924;MAF_USDA=22.941
NC_035086.1	38673778	.	A	G	.	.	MAF_USDA=1.639
NC_035086.1	38673800	.	C	T	.	.	MAF_INRAE=9.494;MAF_USDA=32.353
NC_035086.1	38673917	.	T	A	.	.	MAF_USDA=5.294
NC_035086.1	38673926	.	G	A	.	.	MAF_INRAE=27.848;MAF_USDA=12.941
NC_035086.1	38673944	.	A	G	.	.	MAF_INRAE=4.167;MAF_USDA=2.941
NC_035086.1	38673949	.	G	A	.	.	MAF_INRAE=28.481;MAF_USDA=28.235
NC_035086.1	38674108	.	A	G	.	.	MAF_INRAE=31.013;MAF_USDA=22.353
NC_035086.1	38674246	.	G	A	.	.	MAF_INRAE=42.405;MAF_USDA=7.647
NC_035086.1	38674330	.	A	C	.	.	MAF_USDA=4.098
NC_035086.1	38674331	.	G	T	.	.	MAF_USDA=4.918
NC_035086.1	38674332	.	G	T	.	.	MAF_USDA=4.918
NC_035086.1	38674334	.	A	C	.	.	MAF_USDA=4.918
NC_035086.1	38674335	.	G	C	.	.	MAF_USDA=4.918
NC_035086.1	38674463	.	T	C	.	.	MAF_INRAE=41.139;MAF_USDA=8.824
NC_035086.1	38674521	.	T	G	.	.	MAF_INRAE=25.949;MAF_USDA=31.176
NC_035086.1	38674571	.	C	A	.	.	MAF_USDA=1.639
NC_035086.1	38674639	.	T	G	.	.	MAF_INRAE=31.579;MAF_USDA=5.357
NC_035086.1	38674691	.	G	A	.	.	MAF_INRAE=36.842;MAF_USDA=35.119
NC_035086.1	38674701	.	C	T	.	.	MAF_INRAE=5.263;MAF_USDA=7.738
NC_035086.1	38674708	.	G	T	.	.	MAF_USDA=3.279
NC_035086.1	38674771	.	G	A	.	.	MAF_INRAE=36.842;MAF_USDA=12.5
NC_035086.1	38674774	.	C	G	.	.	MAF_USDA=12.5
NC_035086.1	38674828	.	T	C	.	.	MAF_INRAE=22.5
NC_035086.1	38674837	.	A	G	.	.	MAF_INRAE=5.263;MAF_USDA=17.857
NC_035086.1	38674984	.	T	G	.	.	MAF_USDA=1.667
NC_035086.1	38675062	.	C	A	.	.	MAF_USDA=33.333
NC_035086.1	38675086	.	A	T	.	.	MAF_USDA=30.588
NC_035086.1	38675106	.	T	G	.	.	MAF_USDA=9.412
NC_035086.1	38675158	.	T	C	.	.	MAF_USDA=1.639
NC_035086.1	38675224	.	T	C	.	.	MAF_INRAE=31.646;MAF_USDA=34.706
NC_035086.1	38675249	.	A	G	.	.	MAF_INRAE=31.013;MAF_USDA=35.294
NC_035086.1	38675262	.	C	T	.	.	MAF_INRAE=5.263;MAF_USDA=13.529
NC_035086.1	38675302	.	A	G	.	.	MAF_USDA=1.639
NC_035086.1	38675317	.	C	T	.	.	MAF_USDA=2.459
NC_035086.1	38675322	.	A	G	.	.	MAF_INRAE=44.304;MAF_USDA=7.059
NC_035086.1	38675331	.	G	T	.	.	MAF_USDA=1.639
NC_035086.1	38675366	.	A	G	.	.	MAF_INRAE=5.263;MAF_USDA=17.647
NC_035086.1	38675431	.	C	T	.	.	MAF_INRAE=9.167;MAF_USDA=10.588
NC_035086.1	38675463	.	T	C	.	.	MAF_USDA=4.918
NC_035086.1	38675531	.	G	A	.	.	MAF_USDA=2.459
NC_035086.1	38675618	.	C	T	.	.	MAF_INRAE=5.696;MAF_USDA=3.529
NC_035086.1	38675743	.	G	A	.	.	MAF_USDA=4.098
NC_035086.1	38675767	.	T	C	.	.	MAF_INRAE=9.167;MAF_USDA=10.588
NC_035086.1	38675855	.	C	T	.	.	MAF_INRAE=25.949;MAF_USDA=30.588
NC_035086.1	38676003	.	C	T	.	.	MAF_INRAE=9.167;MAF_USDA=11.176
NC_035086.1	38676008	.	G	T	.	.	MAF_USDA=3.279
NC_035086.1	38676120	.	T	C	.	.	MAF_INRAE=5.0;MAF_USDA=5.882
NC_035086.1	38676291	.	G	A	.	.	MAF_USDA=4.098
NC_035086.1	38676317	.	C	T	.	.	MAF_INRAE=5.833;MAF_USDA=12.353
NC_035086.1	38676337	.	A	G	.	.	MAF_INRAE=5.263;MAF_USDA=6.25
NC_035086.1	38676576	.	G	A	.	.	MAF_INRAE=9.167;MAF_USDA=10.714
NC_035086.1	38676612	.	T	G	.	.	MAF_USDA=6.471
NC_035086.1	38676740	.	A	G	.	.	MAF_INRAE=5.263;MAF_USDA=6.25
NC_035086.1	38676771	.	A	T	.	.	MAF_USDA=6.471
NC_035086.1	38676835	.	C	G	.	.	MAF_INRAE=9.167;MAF_USDA=10.588
NC_035086.1	38676856	.	C	T	.	.	MAF_USDA=1.639
NC_035086.1	38676905	.	T	C	.	.	MAF_INRAE=43.671;MAF_USDA=7.059
NC_035086.1	38676906	.	C	A	.	.	MAF_INRAE=49.167;MAF_USDA=7.059
NC_035086.1	38676928	.	T	A	.	.	MAF_INRAE=22.152;MAF_USDA=41.176
NC_035086.1	38677027	.	C	T	.	.	MAF_INRAE=5.0;MAF_USDA=6.557
NC_035086.1	38677084	.	G	A	.	.	MAF_USDA=3.279
NC_035086.1	38677128	.	A	C	.	.	MAF_INRAE=12.658;MAF_USDA=25.882
NC_035086.1	38677143	.	G	T	.	.	MAF_INRAE=18.354;MAF_USDA=35.294
NC_035086.1	38677221	.	A	G	.	.	MAF_USDA=5.738
NC_035086.1	38677250	.	A	T	.	.	MAF_USDA=7.647
NC_035086.1	38677256	.	A	G	.	.	MAF_USDA=8.333
NC_035086.1	38677285	.	C	T	.	.	MAF_USDA=6.548
NC_035086.1	38678188	.	C	A	.	.	MAF_INRAE=5.263;MAF_USDA=1.639
NC_035086.1	38678277	.	T	G	.	.	MAF_USDA=4.918
NC_035086.1	38678373	.	C	T	.	.	MAF_INRAE=43.671;MAF_USDA=6.471
NC_035086.1	38678422	.	G	A	.	.	MAF_INRAE=5.0;MAF_USDA=9.412
NC_035086.1	38678690	.	A	G	.	.	MAF_USDA=1.639
NC_035086.1	38678711	.	G	A	.	.	MAF_USDA=10.656
NC_035086.1	38678723	.	A	C	.	.	MAF_USDA=11.765
NC_035086.1	38678760	.	C	T	.	.	MAF_USDA=6.548
NC_035086.1	38678770	.	A	G	.	.	MAF_USDA=8.333
NC_035086.1	38679194	.	A	G	.	.	MAF_USDA=8.333
NC_035086.1	38679252	.	A	G	.	.	MAF_USDA=5.738
NC_035086.1	38679355	.	G	T	.	.	MAF_USDA=2.459
NC_035086.1	38679618	.	T	A	.	.	MAF_INRAE=12.658;MAF_USDA=48.824
NC_035086.1	38679645	.	C	T	.	.	MAF_USDA=4.118
NC_035086.1	38679701	.	T	A	.	.	MAF_INRAE=8.333;MAF_USDA=11.176
NC_035086.1	38679777	.	C	T	.	.	MAF_USDA=4.098
NC_035086.1	38679790	.	A	C	.	.	MAF_USDA=1.639
NC_035086.1	38679819	.	T	C	.	.	MAF_USDA=10.588
NC_035086.1	38679866	.	G	A	.	.	MAF_USDA=1.639
NC_035086.1	38679882	.	C	T	.	.	MAF_USDA=4.098
NC_035086.1	38680037	.	T	A	.	.	MAF_USDA=2.083
NC_035086.1	38680048	.	C	T	.	.	MAF_INRAE=43.671
NC_035086.1	38680118	.	G	A	.	.	MAF_INRAE=10.0;MAF_USDA=21.765
NC_035086.1	38680123	.	C	T	.	.	MAF_INRAE=5.263;MAF_USDA=6.25
NC_035086.1	38680124	.	G	A	.	.	MAF_INRAE=31.646;MAF_USDA=18.824
NC_035086.1	38680125	.	A	G	.	.	MAF_INRAE=10.0;MAF_USDA=43.529
NC_035086.1	38680137	.	G	T	.	.	MAF_USDA=6.471
NC_035086.1	38680151	.	G	A	.	.	MAF_USDA=2.459
NC_035086.1	38680165	.	A	G	.	.	MAF_USDA=5.738
NC_035086.1	38680195	.	A	C	.	.	MAF_USDA=2.459
NC_035086.1	38680211	.	A	G	.	.	MAF_INRAE=5.263;MAF_USDA=4.706
NC_035086.1	38680230	.	C	T	.	.	MAF_INRAE=15.823;MAF_USDA=34.706
NC_035086.1	38680361	.	T	A	.	.	MAF_USDA=12.941
NC_035086.1	38680414	.	G	A	.	.	MAF_INRAE=5.696;MAF_USDA=25.0
NC_035086.1	38680418	.	T	A	.	.	MAF_INRAE=5.833;MAF_USDA=25.0
NC_035086.1	38680491	.	T	C	.	.	MAF_INRAE=26.582;MAF_USDA=2.459
NC_035086.1	38680608	.	G	A	.	.	MAF_INRAE=10.127;MAF_USDA=42.941
NC_035086.1	38680617	.	G	A	.	.	MAF_USDA=1.639
NC_035086.1	38680793	.	C	T	.	.	MAF_USDA=14.706
NC_035086.1	38680797	.	C	T	.	.	MAF_USDA=12.941
NC_035086.1	38680807	.	A	T	.	.	MAF_USDA=14.706
NC_035086.1	38680808	.	T	G	.	.	MAF_USDA=14.118
NC_035086.1	38680813	.	A	C	.	.	MAF_USDA=5.738
NC_035086.1	38680879	.	A	T	.	.	MAF_INRAE=3.333
NC_035086.1	38680884	.	G	T	.	.	MAF_INRAE=3.333
NC_035086.1	38680903	.	G	A	.	.	MAF_INRAE=3.333
NC_035086.1	38680912	.	G	A	.	.	MAF_INRAE=1.667
NC_035086.1	38680953	.	C	T	.	.	MAF_INRAE=9.167;MAF_USDA=10.588
NC_035086.1	38681104	.	G	T	.	.	MAF_INRAE=32.911;MAF_USDA=6.557
NC_035086.1	38681116	.	C	A	.	.	MAF_USDA=2.083
NC_035086.1	38681117	.	T	A	.	.	MAF_INRAE=10.759;MAF_USDA=45.882
NC_035086.1	38681150	.	C	T	.	.	MAF_INRAE=43.038;MAF_USDA=6.471
NC_035086.1	38681192	.	T	A	.	.	MAF_INRAE=10.526;MAF_USDA=50.0
NC_035086.1	38681201	.	C	A	.	.	MAF_INRAE=10.526;MAF_USDA=49.412
NC_035086.1	38681265	.	T	G	.	.	MAF_USDA=6.548
NC_035086.1	38681362	.	G	T	.	.	MAF_INRAE=24.167;MAF_USDA=4.098
NC_035086.1	38681363	.	G	T	.	.	MAF_INRAE=24.167;MAF_USDA=4.918
NC_035086.1	38681495	.	G	A	.	.	MAF_USDA=2.083
NC_035086.1	38681636	.	C	T	.	.	MAF_INRAE=49.367;MAF_USDA=39.583
NC_035086.1	38681730	.	G	T	.	.	MAF_INRAE=1.667
NC_035086.1	38681939	.	T	A	.	.	MAF_USDA=4.918
NC_035086.1	38681968	.	A	C	.	.	MAF_INRAE=10.127;MAF_USDA=40.0
NC_035086.1	38681977	.	C	A	.	.	MAF_INRAE=48.734;MAF_USDA=21.176
NC_035086.1	38682034	.	C	A	.	.	MAF_USDA=2.459
NC_035086.1	38682055	.	C	A	.	.	MAF_INRAE=32.278;MAF_USDA=5.738
NC_035086.1	38682117	.	T	G	.	.	MAF_INRAE=10.127;MAF_USDA=38.824
NC_035086.1	38682177	.	C	T	.	.	MAF_USDA=6.557
NC_035086.1	38682194	.	T	A	.	.	MAF_USDA=2.083
NC_035086.1	38682269	.	C	T	.	.	MAF_INRAE=5.063
NC_035086.1	38682307	.	C	T	.	.	MAF_INRAE=9.167;MAF_USDA=10.588
NC_035086.1	38682367	.	C	T	.	.	MAF_USDA=3.279
NC_035086.1	38682436	.	G	T	.	.	MAF_INRAE=44.304;MAF_USDA=6.471
NC_035086.1	38682561	.	T	G	.	.	MAF_USDA=4.098
NC_035086.1	38682864	.	T	C	.	.	MAF_INRAE=49.367;MAF_USDA=21.765
NC_035086.1	38682902	.	A	C	.	.	MAF_INRAE=5.263;MAF_USDA=11.765
NC_035086.1	38682904	.	C	G	.	.	MAF_INRAE=48.333;MAF_USDA=6.471
NC_035086.1	38683130	.	C	T	.	.	MAF_INRAE=5.063;MAF_USDA=15.294
NC_035086.1	38683277	.	G	A	.	.	MAF_USDA=1.639
NC_035086.1	38683375	.	T	C	.	.	MAF_INRAE=4.167;MAF_USDA=2.941
NC_035086.1	38683459	.	A	C	.	.	MAF_USDA=1.639
NC_035086.1	38683468	.	C	T	.	.	MAF_USDA=10.588
NC_035086.1	38683540	.	C	G	.	.	MAF_USDA=2.5
NC_035086.1	38683651	.	T	C	.	.	MAF_INRAE=11.667;MAF_USDA=43.75
NC_035086.1	38683706	.	T	C	.	.	MAF_USDA=8.235
NC_035086.1	38683911	.	G	A	.	.	MAF_USDA=9.412
NC_035086.1	38683921	.	G	T	.	.	MAF_USDA=3.279
NC_035086.1	38683996	.	G	A	.	.	MAF_USDA=10.588
NC_035086.1	38684023	.	G	T	.	.	MAF_USDA=11.176
NC_035086.1	38684031	.	G	C	.	.	MAF_USDA=2.459
NC_035086.1	38684138	.	A	G	.	.	MAF_USDA=4.918
NC_035086.1	38684160	.	G	A	.	.	MAF_INRAE=15.823;MAF_USDA=22.941
NC_035086.1	38684415	.	A	G	.	.	MAF_INRAE=26.582;MAF_USDA=2.459
NC_035086.1	38684454	.	T	C	.	.	MAF_INRAE=10.833;MAF_USDA=33.333
NC_035086.1	38684493	.	C	T	.	.	MAF_USDA=11.176
NC_035086.1	38684808	.	T	G	.	.	MAF_INRAE=48.734
NC_035086.1	38684821	.	A	T	.	.	MAF_USDA=1.765
NC_035086.1	38684952	.	T	G	.	.	MAF_USDA=1.639
NC_035086.1	38685126	.	C	A	.	.	MAF_USDA=11.176
NC_035086.1	38685151	.	C	T	.	.	MAF_USDA=1.639
NC_035086.1	38685183	.	C	T	.	.	MAF_INRAE=5.263;MAF_USDA=4.098
NC_035086.1	38685238	.	G	A	.	.	MAF_USDA=2.083
NC_035086.1	38685431	.	T	G	.	.	MAF_INRAE=48.734;MAF_USDA=18.235
NC_035086.1	38685639	.	T	G	.	.	MAF_INRAE=23.418;MAF_USDA=50.0
NC_035086.1	38685679	.	T	C	.	.	MAF_USDA=4.098
NC_035086.1	38685773	.	T	C	.	.	MAF_USDA=1.639
NC_035086.1	38685776	.	C	T	.	.	MAF_INRAE=29.114;MAF_USDA=28.824
NC_035086.1	38685844	.	T	G	.	.	MAF_INRAE=5.263;MAF_USDA=9.524
NC_035086.1	38685878	.	T	C	.	.	MAF_INRAE=29.114;MAF_USDA=24.706
NC_035086.1	38685983	.	G	A	.	.	MAF_USDA=2.459
NC_035086.1	38686017	.	T	C	.	.	MAF_INRAE=42.105;MAF_USDA=14.118
NC_035086.1	38686163	.	G	A	.	.	MAF_USDA=4.878
NC_035086.1	38686169	.	T	C	.	.	MAF_USDA=8.333
NC_035086.1	38686205	.	A	C	.	.	MAF_INRAE=10.526
NC_035086.1	38686954	.	A	T	.	.	MAF_USDA=29.167
NC_035086.1	38687819	.	A	T	.	.	MAF_USDA=35.417
NC_035086.1	38687902	.	C	T	.	.	MAF_USDA=1.639
NC_035086.1	38687940	.	G	A	.	.	MAF_USDA=2.353
NC_035086.1	38688997	.	A	C	.	.	MAF_INRAE=10.526;MAF_USDA=1.639
NC_035086.1	38689010	.	G	T	.	.	MAF_INRAE=10.526;MAF_USDA=1.639
NC_035086.1	38689090	.	A	G	.	.	MAF_USDA=2.459
NC_035086.1	38689109	.	A	T	.	.	MAF_INRAE=21.053;MAF_USDA=7.059
NC_035086.1	38689179	.	T	G	.	.	MAF_INRAE=31.579;MAF_USDA=5.738
NC_035086.1	38689190	.	T	C	.	.	MAF_USDA=1.639
NC_035086.1	38689225	.	T	C	.	.	MAF_USDA=1.639
NC_035086.1	38689233	.	C	G	.	.	MAF_INRAE=32.278;MAF_USDA=38.235
NC_035086.1	38689257	.	C	T	.	.	MAF_INRAE=5.0;MAF_USDA=1.639
NC_035086.1	38689341	.	G	A	.	.	MAF_USDA=7.059
NC_035086.1	38689377	.	G	A	.	.	MAF_INRAE=50.0;MAF_USDA=17.059
NC_035086.1	38689402	.	T	A	.	.	MAF_USDA=1.639
NC_035086.1	38689523	.	G	T	.	.	MAF_USDA=2.459
NC_035086.1	38689524	.	T	G	.	.	MAF_USDA=2.459
NC_035086.1	38689527	.	G	A	.	.	MAF_INRAE=35.443;MAF_USDA=39.412
NC_035086.1	38689580	.	G	T	.	.	MAF_INRAE=5.263;MAF_USDA=5.952
NC_035086.1	38689618	.	C	A	.	.	MAF_USDA=5.738
NC_035086.1	38689705	.	C	A	.	.	MAF_INRAE=15.823;MAF_USDA=39.412
NC_035086.1	38689807	.	C	T	.	.	MAF_USDA=18.235
NC_035086.1	38689811	.	C	T	.	.	MAF_USDA=18.824
NC_035086.1	38689824	.	G	T	.	.	MAF_INRAE=21.053;MAF_USDA=35.417
NC_035086.1	38689825	.	T	A	.	.	MAF_USDA=35.417
NC_035086.1	38689948	.	C	T	.	.	MAF_INRAE=5.0
NC_035086.1	38689950	.	C	T	.	.	MAF_USDA=22.917
NC_035086.1	38689951	.	C	T	.	.	MAF_INRAE=5.0
NC_035086.1	38689952	.	C	T	.	.	MAF_USDA=2.083
NC_035086.1	38689953	.	G	T	.	.	MAF_USDA=2.083
NC_035086.1	38689955	.	G	C	.	.	MAF_USDA=2.083
NC_035086.1	38689957	.	G	C	.	.	MAF_USDA=2.083
NC_035086.1	38689958	.	G	T	.	.	MAF_USDA=2.083
NC_035086.1	38690021	.	C	G	.	.	MAF_INRAE=40.0;MAF_USDA=17.647
NC_035086.1	38690116	.	A	G	.	.	MAF_INRAE=21.053
NC_035086.1	38690131	.	A	T	.	.	MAF_USDA=35.417
NC_035086.1	38690132	.	G	C	.	.	MAF_USDA=33.333
NC_035086.1	38690197	.	G	T	.	.	MAF_USDA=9.836
NC_035086.1	38690229	.	T	A	.	.	MAF_INRAE=21.053;MAF_USDA=18.824
NC_035086.1	38690306	.	G	T	.	.	MAF_INRAE=49.367;MAF_USDA=17.647
NC_035086.1	38690331	.	G	T	.	.	MAF_USDA=1.639
NC_035086.1	38690473	.	A	G	.	.	MAF_USDA=1.639
NC_035086.1	38690550	.	G	A	.	.	MAF_USDA=1.639
NC_035086.1	38690559	.	A	T	.	.	MAF_INRAE=10.833;MAF_USDA=24.706
NC_035086.1	38690616	.	C	T	.	.	MAF_INRAE=5.0;MAF_USDA=1.639
NC_035086.1	38690622	.	C	A	.	.	MAF_USDA=3.279
NC_035086.1	38690739	.	C	A	.	.	MAF_INRAE=48.734;MAF_USDA=17.647
NC_035086.1	38690744	.	A	C	.	.	MAF_INRAE=48.734;MAF_USDA=20.588
NC_035086.1	38690760	.	G	T	.	.	MAF_INRAE=9.167;MAF_USDA=10.0
NC_035086.1	38690795	.	T	C	.	.	MAF_USDA=8.197
NC_035086.1	38690804	.	C	T	.	.	MAF_USDA=1.639
NC_035086.1	38690855	.	T	C	.	.	MAF_USDA=1.639
NC_035086.1	38690859	.	C	T	.	.	MAF_USDA=18.235
NC_035086.1	38694788	.	C	T	.	.	MAF_USDA=1.639
NC_035086.1	38694789	.	G	A	.	.	MAF_INRAE=48.734;MAF_USDA=17.647
NC_035086.1	38694924	.	A	T	.	.	MAF_INRAE=43.038;MAF_USDA=7.059
NC_035086.1	38694984	.	A	G	.	.	MAF_INRAE=4.167;MAF_USDA=4.118
NC_035086.1	38695018	.	G	T	.	.	MAF_INRAE=33.544;MAF_USDA=29.412
NC_035086.1	38695290	.	A	G	.	.	MAF_INRAE=21.053;MAF_USDA=17.647
NC_035086.1	38695390	.	G	C	.	.	MAF_USDA=4.118
NC_035086.1	38695937	.	C	T	.	.	MAF_USDA=2.083
NC_035086.1	38695974	.	A	G	.	.	MAF_USDA=35.417
NC_035086.1	38695985	.	G	A	.	.	MAF_USDA=33.333
NC_035086.1	38696003	.	C	T	.	.	MAF_INRAE=5.263;MAF_USDA=2.941
NC_035086.1	38696055	.	A	C	.	.	MAF_USDA=22.917
NC_035086.1	38696057	.	A	G	.	.	MAF_USDA=5.882
NC_035086.1	38696119	.	C	T	.	.	MAF_INRAE=5.0
NC_035086.1	38696228	.	G	A	.	.	MAF_INRAE=45.57;MAF_USDA=10.0
NC_035086.1	38696234	.	C	A	.	.	MAF_INRAE=45.57;MAF_USDA=24.118
NC_035086.1	38696429	.	A	C	.	.	MAF_INRAE=6.329;MAF_USDA=23.529
NC_035086.1	38696436	.	A	G	.	.	MAF_USDA=1.639
NC_035086.1	38696600	.	C	T	.	.	MAF_INRAE=33.544;MAF_USDA=22.353
NC_035086.1	38696710	.	C	T	.	.	MAF_USDA=3.279
NC_035086.1	38696879	.	C	T	.	.	MAF_USDA=1.639
NC_035086.1	38696927	.	G	C	.	.	MAF_USDA=1.639
NC_035086.1	38696937	.	A	T	.	.	MAF_USDA=2.083
NC_035086.1	38697048	.	C	T	.	.	MAF_INRAE=48.734;MAF_USDA=19.412
NC_035086.1	38697178	.	A	G	.	.	MAF_INRAE=37.975;MAF_USDA=44.643
NC_035086.1	38697218	.	G	A	.	.	MAF_INRAE=9.167;MAF_USDA=11.176
NC_035086.1	38697343	.	T	A	.	.	MAF_INRAE=21.053
NC_035086.1	38697369	.	G	A	.	.	MAF_USDA=1.765
NC_035086.1	38697384	.	A	G	.	.	MAF_INRAE=5.696;MAF_USDA=8.235
NC_035086.1	38697595	.	C	A	.	.	MAF_INRAE=5.696;MAF_USDA=7.059
NC_035086.1	38697804	.	C	G	.	.	MAF_INRAE=36.842;MAF_USDA=41.176
NC_035086.1	38697805	.	T	G	.	.	MAF_USDA=41.176
NC_035086.1	38697881	.	GTTTTTTTT	GTTTTTTTG	.	.	MAF_USDA=50.0
NC_035086.1	38697927	.	G	T	.	.	MAF_INRAE=5.263;MAF_USDA=10.119
NC_035086.1	38697938	.	T	C	.	.	MAF_INRAE=21.053;MAF_USDA=31.25
NC_035086.1	38698024	.	T	C	.	.	MAF_USDA=1.639
NC_035086.1	38698156	.	T	G	.	.	MAF_INRAE=5.696;MAF_USDA=9.412
NC_035086.1	38698245	.	T	G	.	.	MAF_USDA=6.471
NC_035086.1	38698264	.	C	A	.	.	MAF_USDA=12.353
NC_035086.1	38698266	.	C	A	.	.	MAF_USDA=11.765
NC_035086.1	38698279	.	T	A	.	.	MAF_USDA=6.471
NC_035086.1	38698458	.	G	C	.	.	MAF_USDA=16.667
NC_035086.1	38698578	.	T	A	.	.	MAF_USDA=5.294
NC_035086.1	38698583	.	G	T	.	.	MAF_USDA=7.647
NC_035086.1	38698584	.	A	G	.	.	MAF_USDA=7.647
NC_035086.1	38698594	.	A	T	.	.	MAF_USDA=14.583
NC_035086.1	38698602	.	C	T	.	.	MAF_USDA=3.279
NC_035086.1	38698708	.	C	T	.	.	MAF_INRAE=5.696;MAF_USDA=4.167
NC_035086.1	38698760	.	G	A	.	.	MAF_INRAE=5.263;MAF_USDA=3.279
NC_035086.1	38698821	.	G	A	.	.	MAF_USDA=2.083
NC_035086.1	38698921	.	T	C	.	.	MAF_INRAE=43.671;MAF_USDA=27.059
NC_035086.1	38698987	.	A	G	.	.	MAF_USDA=4.918
NC_035086.1	38699002	.	A	C	.	.	MAF_INRAE=5.696;MAF_USDA=6.471
NC_035086.1	38699025	.	C	A	.	.	MAF_USDA=2.941
NC_035086.1	38699176	.	C	T	.	.	MAF_USDA=4.918
NC_035086.1	38699185	.	C	T	.	.	MAF_INRAE=5.696;MAF_USDA=9.412
NC_035086.1	38699194	.	G	A	.	.	MAF_INRAE=48.734;MAF_USDA=17.647
NC_035086.1	38699277	.	T	G	.	.	MAF_USDA=8.197
NC_035086.1	38699284	.	C	A	.	.	MAF_USDA=7.647
NC_035086.1	38699297	.	G	C	.	.	MAF_INRAE=5.0;MAF_USDA=8.235
NC_035086.1	38699314	.	G	A	.	.	MAF_USDA=4.098
NC_035086.1	38699364	.	C	T	.	.	MAF_INRAE=5.263;MAF_USDA=3.529
NC_035086.1	38699409	.	T	A	.	.	MAF_USDA=6.471
NC_035086.1	38699410	.	T	A	.	.	MAF_USDA=18.235
NC_035086.1	38699411	.	A	T	.	.	MAF_USDA=5.882
NC_035086.1	38699420	.	C	G	.	.	MAF_INRAE=15.789
NC_035086.1	38699439	.	T	A	.	.	MAF_USDA=19.167
NC_035086.1	38699513	.	G	C	.	.	MAF_USDA=7.377
NC_035086.1	38699545	.	G	T	.	.	MAF_USDA=39.583
NC_035086.1	38699554	.	C	A	.	.	MAF_USDA=20.0
NC_035086.1	38699560	.	T	G	.	.	MAF_USDA=3.279
NC_035086.1	38699601	.	G	C	.	.	MAF_USDA=2.459
NC_035086.1	38699606	.	G	T	.	.	MAF_USDA=1.639
NC_035086.1	38699662	.	C	G	.	.	MAF_USDA=28.824
NC_035086.1	38699667	.	T	G	.	.	MAF_USDA=13.115
NC_035086.1	38699791	.	G	T	.	.	MAF_USDA=1.639
NC_035086.1	38699799	.	A	G	.	.	MAF_USDA=2.459
NC_035086.1	38699817	.	C	T	.	.	MAF_INRAE=44.304;MAF_USDA=22.353
NC_035086.1	38699884	.	C	T	.	.	MAF_USDA=1.639
NC_035086.1	38699887	.	C	T	.	.	MAF_USDA=2.459
NC_035086.1	38699889	.	A	G	.	.	MAF_INRAE=5.263;MAF_USDA=3.279
NC_035086.1	38699899	.	C	A	.	.	MAF_INRAE=44.304;MAF_USDA=47.059
NC_035086.1	38700039	.	G	C	.	.	MAF_USDA=1.639
NC_035086.1	38700199	.	C	A	.	.	MAF_USDA=5.738
NC_035086.1	38700210	.	T	C	.	.	MAF_INRAE=5.263;MAF_USDA=9.016
NC_035086.1	38700213	.	C	T	.	.	MAF_USDA=5.882
NC_035086.1	38700214	.	C	T	.	.	MAF_INRAE=13.924;MAF_USDA=18.824
NC_035086.1	38700217	.	A	C	.	.	MAF_INRAE=11.667;MAF_USDA=25.882
NC_035086.1	38700325	.	G	A	.	.	MAF_USDA=2.459
NC_035086.1	38700375	.	T	G	.	.	MAF_INRAE=8.861;MAF_USDA=4.118
NC_035086.1	38700395	.	T	G	.	.	MAF_INRAE=48.101;MAF_USDA=32.353
NC_035086.1	38700397	.	G	C	.	.	MAF_USDA=1.639
NC_035086.1	38700409	.	G	A	.	.	MAF_USDA=5.738
NC_035086.1	38700421	.	C	A	.	.	MAF_USDA=1.639
NC_035086.1	38700487	.	G	A	.	.	MAF_USDA=10.656
NC_035086.1	38700495	.	G	T	.	.	MAF_INRAE=6.667;MAF_USDA=10.588
NC_035086.1	38700518	.	T	A	.	.	MAF_INRAE=48.101;MAF_USDA=21.765
NC_035086.1	38700598	.	T	C	.	.	MAF_INRAE=44.304;MAF_USDA=7.059
NC_035086.1	38700607	.	T	A	.	.	MAF_INRAE=19.62;MAF_USDA=1.639
NC_035086.1	38700622	.	G	T	.	.	MAF_USDA=1.765
NC_035086.1	38700659	.	T	A	.	.	MAF_USDA=4.706
NC_035086.1	38700768	.	C	T	.	.	MAF_USDA=1.639
NC_035086.1	38700823	.	A	T	.	.	MAF_USDA=5.294
NC_035086.1	38700936	.	G	C	.	.	MAF_INRAE=23.418;MAF_USDA=10.588
NC_035086.1	38700951	.	T	C	.	.	MAF_USDA=9.016
NC_035086.1	38701018	.	G	A	.	.	MAF_USDA=3.279
NC_035086.1	38701042	.	G	A	.	.	MAF_USDA=2.941
NC_035086.1	38701154	.	A	G	.	.	MAF_INRAE=47.468;MAF_USDA=37.059
NC_035086.1	38701219	.	G	A	.	.	MAF_INRAE=15.19
NC_035086.1	38701269	.	G	C	.	.	MAF_INRAE=4.167;MAF_USDA=9.412
NC_035086.1	38701277	.	T	A	.	.	MAF_USDA=6.471
NC_035086.1	38701325	.	G	C	.	.	MAF_USDA=9.016
NC_035086.1	38701377	.	C	G	.	.	MAF_USDA=4.918
NC_035086.1	38701390	.	C	A	.	.	MAF_USDA=2.459
NC_035086.1	38701438	.	C	T	.	.	MAF_USDA=1.639
NC_035086.1	38701461	.	A	G	.	.	MAF_INRAE=10.526;MAF_USDA=1.639
NC_035086.1	38701465	.	C	A	.	.	MAF_INRAE=6.667;MAF_USDA=22.917
NC_035086.1	38701505	.	A	T	.	.	MAF_INRAE=47.468;MAF_USDA=38.824
NC_035086.1	38701556	.	G	A	.	.	MAF_USDA=1.639
NC_035086.1	38701597	.	C	T	.	.	MAF_USDA=6.557
NC_035086.1	38701771	.	G	A	.	.	MAF_INRAE=47.468;MAF_USDA=22.353
NC_035086.1	38701789	.	G	A	.	.	MAF_USDA=2.083
NC_035086.1	38701912	.	C	A	.	.	MAF_INRAE=47.468;MAF_USDA=21.765
NC_035086.1	38701914	.	C	T	.	.	MAF_INRAE=6.667;MAF_USDA=10.588
NC_035086.1	38701922	.	C	G	.	.	MAF_INRAE=2.5
NC_035086.1	38701969	.	A	T	.	.	MAF_INRAE=46.203;MAF_USDA=34.706
NC_035086.1	38701993	.	G	T	.	.	MAF_INRAE=46.835;MAF_USDA=21.176
NC_035086.1	38702009	.	C	A	.	.	MAF_USDA=4.706
NC_035086.1	38702057	.	G	A	.	.	MAF_INRAE=5.063;MAF_USDA=4.118
NC_035086.1	38702117	.	G	T	.	.	MAF_INRAE=4.167;MAF_USDA=10.0
NC_035086.1	38702189	.	C	A	.	.	MAF_USDA=1.639
NC_035086.1	38702204	.	C	T	.	.	MAF_USDA=4.706
NC_035086.1	38702218	.	G	A	.	.	MAF_INRAE=5.263;MAF_USDA=4.098
NC_035086.1	38702268	.	C	A	.	.	MAF_USDA=6.667
NC_035086.1	38702281	.	G	A	.	.	MAF_USDA=4.762
NC_035086.1	38702369	.	T	G	.	.	MAF_USDA=4.706
NC_035086.1	38702371	.	G	A	.	.	MAF_USDA=4.706
NC_035086.1	38702434	.	T	C	.	.	MAF_USDA=8.333
NC_035086.1	38702439	.	A	G	.	.	MAF_USDA=4.706
NC_035086.1	38702499	.	C	A	.	.	MAF_USDA=6.557
NC_035086.1	38702505	.	T	A	.	.	MAF_INRAE=5.263
NC_035086.1	38702507	.	C	A	.	.	MAF_INRAE=4.167;MAF_USDA=2.941
NC_035086.1	38702573	.	T	C	.	.	MAF_USDA=4.167
NC_035086.1	38702582	.	C	G	.	.	MAF_USDA=1.639
NC_035086.1	38702598	.	T	A	.	.	MAF_INRAE=5.263;MAF_USDA=4.098
NC_035086.1	38702608	.	G	A,T	.	.	MAF_INRAE=5.263;MAF_USDA=4.167
NC_035086.1	38702614	.	G	A	.	.	MAF_USDA=1.639
NC_035086.1	38702616	.	C	T	.	.	MAF_USDA=4.918
NC_035086.1	38702625	.	G	T	.	.	MAF_INRAE=5.833;MAF_USDA=22.917
NC_035086.1	38702730	.	T	A	.	.	MAF_USDA=2.976
NC_035086.1	38702796	.	C	A	.	.	MAF_USDA=3.529
NC_035086.1	38702829	.	G	A	.	.	MAF_USDA=4.918
NC_035086.1	38702852	.	C	T	.	.	MAF_USDA=2.459
NC_035086.1	38702855	.	G	A	.	.	MAF_USDA=1.639
NC_035086.1	38702867	.	C	G	.	.	MAF_INRAE=6.667;MAF_USDA=10.588
NC_035086.1	38702901	.	A	G	.	.	MAF_INRAE=4.167;MAF_USDA=2.941
NC_035086.1	38702935	.	C	T	.	.	MAF_USDA=4.918
NC_035086.1	38702958	.	T	G	.	.	MAF_INRAE=20.886;MAF_USDA=1.639
NC_035086.1	38703050	.	G	A	.	.	MAF_USDA=1.639
NC_035086.1	38703098	.	C	T	.	.	MAF_INRAE=46.835;MAF_USDA=21.765
NC_035086.1	38703109	.	C	T	.	.	MAF_USDA=2.941
NC_035086.1	38703140	.	G	A	.	.	MAF_USDA=2.941
NC_035086.1	38703174	.	A	G	.	.	MAF_USDA=4.706
NC_035086.1	38703180	.	G	A	.	.	MAF_USDA=5.294
NC_035086.1	38703189	.	C	A	.	.	MAF_INRAE=13.291;MAF_USDA=19.412
NC_035086.1	38703195	.	C	A	.	.	MAF_USDA=4.706
NC_035086.1	38703289	.	A	G	.	.	MAF_USDA=1.639
NC_035086.1	38703312	.	G	A	.	.	MAF_USDA=4.918
NC_035086.1	38703335	.	G	T	.	.	MAF_INRAE=46.835;MAF_USDA=34.706
NC_035086.1	38703358	.	C	T	.	.	MAF_USDA=1.639
NC_035086.1	38703369	.	A	C	.	.	MAF_INRAE=5.263;MAF_USDA=2.353
NC_035086.1	38703409	.	G	A	.	.	MAF_INRAE=5.263;MAF_USDA=1.639
NC_035086.1	38703411	.	G	T	.	.	MAF_USDA=1.639
NC_035086.1	38703435	.	C	A	.	.	MAF_USDA=8.824
NC_035086.1	38703478	.	G	A	.	.	MAF_USDA=4.098
NC_035086.1	38703499	.	G	C	.	.	MAF_USDA=1.639
NC_035086.1	38703512	.	C	G	.	.	MAF_USDA=5.294
NC_035086.1	38703533	.	C	T	.	.	MAF_INRAE=27.848;MAF_USDA=7.059
NC_035086.1	38703546	.	G	A	.	.	MAF_INRAE=21.053;MAF_USDA=4.098
NC_035086.1	38703550	.	C	A	.	.	MAF_USDA=2.941
NC_035086.1	38703558	.	A	C	.	.	MAF_USDA=5.294
NC_035086.1	38703584	.	G	A	.	.	MAF_USDA=2.941
NC_035086.1	38703591	.	C	T	.	.	MAF_USDA=2.941
NC_035086.1	38703611	.	G	A	.	.	MAF_USDA=5.294
NC_035086.1	38703649	.	C	T	.	.	MAF_USDA=7.647
NC_035086.1	38703684	.	C	T	.	.	MAF_USDA=2.459
NC_035086.1	38703744	.	T	A	.	.	MAF_USDA=41.667
NC_035086.1	38703746	.	T	C	.	.	MAF_USDA=39.583
NC_035086.1	38703753	.	A	C	.	.	MAF_USDA=39.583
NC_035086.1	38703823	.	C	G	.	.	MAF_USDA=4.706
NC_035086.1	38703833	.	C	T	.	.	MAF_INRAE=4.167;MAF_USDA=2.941
NC_035086.1	38703852	.	C	T	.	.	MAF_INRAE=46.835;MAF_USDA=21.765
NC_035086.1	38703938	.	T	A	.	.	MAF_INRAE=47.468;MAF_USDA=21.765
NC_035086.1	38704010	.	G	T	.	.	MAF_USDA=2.941
NC_035086.1	38704135	.	T	G	.	.	MAF_USDA=10.0
NC_035086.1	38704149	.	A	C	.	.	MAF_USDA=9.016
NC_035086.1	38704185	.	A	C	.	.	MAF_INRAE=5.263;MAF_USDA=1.667
NC_035086.1	38704188	.	C	G	.	.	MAF_USDA=1.667
NC_035086.1	38704230	.	G	A	.	.	MAF_USDA=3.333
NC_035086.1	38704258	.	G	A	.	.	MAF_INRAE=6.667;MAF_USDA=10.588
NC_035086.1	38704313	.	T	A	.	.	MAF_USDA=8.824
NC_035086.1	38704314	.	C	T	.	.	MAF_USDA=2.083
NC_035086.1	38704354	.	T	A	.	.	MAF_USDA=5.294
NC_035086.1	38704389	.	T	A	.	.	MAF_USDA=4.706
NC_035086.1	38704434	.	G	A	.	.	MAF_INRAE=6.667;MAF_USDA=10.0
NC_035086.1	38704441	.	A	T	.	.	MAF_INRAE=21.053;MAF_USDA=26.471
NC_035086.1	38704442	.	A	C	.	.	MAF_INRAE=46.203;MAF_USDA=34.706
NC_035086.1	38704477	.	A	G	.	.	MAF_USDA=1.639
NC_035086.1	38704491	.	A	G	.	.	MAF_USDA=2.459
NC_035086.1	38704604	.	G	T	.	.	MAF_USDA=5.738
NC_035086.1	38704614	.	C	T	.	.	MAF_USDA=4.706
NC_035086.1	38704652	.	A	T	.	.	MAF_USDA=4.918
NC_035086.1	38704654	.	T	A	.	.	MAF_USDA=4.118
NC_035086.1	38704672	.	C	T	.	.	MAF_USDA=4.167
NC_035086.1	38704716	.	A	G	.	.	MAF_USDA=1.639
NC_035086.1	38704738	.	G	A	.	.	MAF_USDA=5.294
NC_035086.1	38704823	.	G	C	.	.	MAF_INRAE=43.671;MAF_USDA=16.667
NC_035086.1	38704872	.	T	C	.	.	MAF_INRAE=47.468;MAF_USDA=21.176
NC_035086.1	38704911	.	T	C	.	.	MAF_INRAE=46.835;MAF_USDA=21.176
NC_035086.1	38704926	.	C	A	.	.	MAF_INRAE=47.468;MAF_USDA=21.176
NC_035086.1	38705053	.	T	C	.	.	MAF_USDA=4.167
NC_035086.1	38705147	.	T	A	.	.	MAF_INRAE=42.105;MAF_USDA=4.918
NC_035086.1	38705232	.	T	G	.	.	MAF_INRAE=46.835;MAF_USDA=21.765
NC_035086.1	38705236	.	G	T	.	.	MAF_USDA=4.098
NC_035086.1	38705265	.	G	T	.	.	MAF_USDA=4.118
NC_035086.1	38705292	.	A	T	.	.	MAF_INRAE=5.263;MAF_USDA=2.976
NC_035086.1	38705309	.	G	A	.	.	MAF_INRAE=15.789;MAF_USDA=4.167
NC_035086.1	38705397	.	C	T	.	.	MAF_INRAE=5.263
NC_035086.1	38705423	.	A	G	.	.	MAF_INRAE=45.57;MAF_USDA=37.349
NC_035086.1	38705498	.	A	C	.	.	MAF_INRAE=5.263;MAF_USDA=3.333
NC_035086.1	38705528	.	T	C	.	.	MAF_USDA=1.667
NC_035086.1	38705533	.	T	G	.	.	MAF_INRAE=32.911;MAF_USDA=6.25
NC_035086.1	38705689	.	T	A	.	.	MAF_INRAE=46.835;MAF_USDA=26.19
NC_035086.1	38705705	.	G	T	.	.	MAF_INRAE=20.886;MAF_USDA=3.333
NC_035086.1	38705720	.	G	C	.	.	MAF_INRAE=5.263;MAF_USDA=1.667
NC_035086.1	38705722	.	A	C	.	.	MAF_USDA=8.333
NC_035086.1	38705763	.	G	A	.	.	MAF_USDA=4.167
NC_035086.1	38705765	.	A	G	.	.	MAF_USDA=16.071
NC_035086.1	38705779	.	G	A	.	.	MAF_USDA=1.667
NC_035086.1	38705847	.	C	T	.	.	MAF_INRAE=5.696;MAF_USDA=4.762
NC_035086.1	38705876	.	T	G	.	.	MAF_USDA=1.807
NC_035086.1	38705877	.	A	C	.	.	MAF_USDA=12.5
NC_035086.1	38705919	.	G	T	.	.	MAF_INRAE=47.468;MAF_USDA=23.214
NC_035086.1	38705983	.	T	C	.	.	MAF_INRAE=47.468;MAF_USDA=21.429
NC_035086.1	38706050	.	A	G	.	.	MAF_INRAE=46.835;MAF_USDA=37.5
NC_035086.1	38706084	.	G	A	.	.	MAF_INRAE=47.468;MAF_USDA=28.571
NC_035086.1	38706085	.	C	G	.	.	MAF_INRAE=42.5;MAF_USDA=28.571
NC_035086.1	38706134	.	T	G	.	.	MAF_USDA=47.917
NC_035086.1	38706135	.	T	G	.	.	MAF_USDA=47.917
NC_035086.1	38706140	.	T	A	.	.	MAF_INRAE=41.667;MAF_USDA=28.571
NC_035086.1	38706141	.	G	A	.	.	MAF_USDA=1.667
NC_035086.1	38706182	.	A	G	.	.	MAF_USDA=4.762
NC_035086.1	38706195	.	T	A	.	.	MAF_INRAE=46.835;MAF_USDA=28.571
NC_035086.1	38706220	.	A	C	.	.	MAF_INRAE=46.835;MAF_USDA=28.571
NC_035086.1	38706238	.	A	C	.	.	MAF_INRAE=28.481;MAF_USDA=20.833
NC_035086.1	38706269	.	T	G	.	.	MAF_INRAE=2.5
NC_035086.1	38706320	.	T	A	.	.	MAF_USDA=1.695
NC_035086.1	38706332	.	C	T	.	.	MAF_INRAE=44.304;MAF_USDA=8.333
NC_035086.1	38706459	.	T	A	.	.	MAF_USDA=1.667
NC_035086.1	38706550	.	G	A	.	.	MAF_USDA=4.167
NC_035086.1	38706557	.	G	A	.	.	MAF_USDA=1.667
NC_035086.1	38706640	.	T	A	.	.	MAF_INRAE=2.5
NC_035086.1	38706695	.	C	A	.	.	MAF_USDA=1.19
NC_035086.1	38706853	.	T	C	.	.	MAF_INRAE=4.167;MAF_USDA=2.976
NC_035086.1	38706990	.	A	T	.	.	MAF_USDA=1.695
NC_035086.1	38707044	.	T	C	.	.	MAF_USDA=5.0
NC_035086.1	38707086	.	G	A	.	.	MAF_USDA=1.667
NC_035086.1	38707092	.	A	G	.	.	MAF_INRAE=49.367;MAF_USDA=37.5
NC_035086.1	38707110	.	C	T	.	.	MAF_USDA=1.786
NC_035086.1	38707149	.	C	A	.	.	MAF_USDA=2.5
NC_035086.1	38707295	.	A	C	.	.	MAF_INRAE=45.57;MAF_USDA=30.952
NC_035086.1	38707373	.	A	T	.	.	MAF_INRAE=1.667;MAF_USDA=6.667
NC_035086.1	38707374	.	A	C	.	.	MAF_INRAE=1.667;MAF_USDA=6.667
NC_035086.1	38707377	.	G	A	.	.	MAF_USDA=1.667
NC_035086.1	38707423	.	T	C	.	.	MAF_USDA=3.571
NC_035086.1	38707459	.	G	C	.	.	MAF_INRAE=46.203;MAF_USDA=32.738
NC_035086.1	38707521	.	C	T	.	.	MAF_INRAE=5.263;MAF_USDA=8.333
NC_035086.1	38707585	.	A	C	.	.	MAF_INRAE=48.734;MAF_USDA=39.286
NC_035086.1	38707587	.	A	T	.	.	MAF_USDA=1.667
NC_035086.1	38707657	.	A	T	.	.	MAF_USDA=2.5
NC_035086.1	38707750	.	T	C	.	.	MAF_INRAE=49.367;MAF_USDA=20.0
NC_035086.1	38707809	.	G	T	.	.	MAF_USDA=3.279
NC_035086.1	38707825	.	C	T	.	.	MAF_USDA=1.639
NC_035086.1	38707873	.	C	G	.	.	MAF_INRAE=41.667;MAF_USDA=20.0
NC_035086.1	38707874	.	T	G	.	.	MAF_INRAE=41.667;MAF_USDA=20.0
NC_035086.1	38707877	.	T	C	.	.	MAF_INRAE=41.667;MAF_USDA=19.412
NC_035086.1	38707881	.	G	T	.	.	MAF_INRAE=41.667;MAF_USDA=20.0
NC_035086.1	38707887	.	T	A	.	.	MAF_INRAE=49.367;MAF_USDA=20.588
NC_035086.1	38707910	.	G	T	.	.	MAF_USDA=4.098
NC_035086.1	38707957	.	T	G	.	.	MAF_USDA=4.098
NC_035086.1	38707991	.	C	T	.	.	MAF_INRAE=49.367;MAF_USDA=21.765
NC_035086.1	38708002	.	C	T	.	.	MAF_USDA=4.098
NC_035086.1	38708040	.	G	T	.	.	MAF_INRAE=6.667;MAF_USDA=22.917
NC_035086.1	38708190	.	G	T	.	.	MAF_INRAE=17.089;MAF_USDA=1.639
NC_035086.1	38708243	.	G	A	.	.	MAF_INRAE=2.5
NC_035086.1	38708267	.	T	G	.	.	MAF_INRAE=46.835;MAF_USDA=31.176
NC_035086.1	38708268	.	C	T	.	.	MAF_USDA=10.656
NC_035086.1	38708323	.	T	A	.	.	MAF_INRAE=5.263;MAF_USDA=3.529
NC_035086.1	38708378	.	C	T	.	.	MAF_USDA=4.918
NC_035086.1	38708407	.	T	G	.	.	MAF_USDA=4.098
NC_035086.1	38708493	.	G	A	.	.	MAF_USDA=1.639
NC_035086.1	38708547	.	T	G	.	.	MAF_USDA=4.918
NC_035086.1	38708553	.	A	G	.	.	MAF_USDA=1.765
NC_035086.1	38708607	.	C	A	.	.	MAF_INRAE=6.667;MAF_USDA=10.588
NC_035086.1	38708675	.	C	T	.	.	MAF_USDA=12.353
NC_035086.1	38708699	.	C	T	.	.	MAF_INRAE=50.0;MAF_USDA=17.059
NC_035086.1	38708712	.	T	C	.	.	MAF_INRAE=50.0;MAF_USDA=17.647
NC_035086.1	38708718	.	A	C	.	.	MAF_USDA=17.059
NC_035086.1	38708723	.	G	C	.	.	MAF_INRAE=10.526;MAF_USDA=1.639
NC_035086.1	38709054	.	A	T	.	.	MAF_USDA=2.459
NC_035086.1	38709087	.	G	A	.	.	MAF_INRAE=46.835;MAF_USDA=31.765
NC_035086.1	38709106	.	G	A	.	.	MAF_INRAE=2.5
NC_035086.1	38709118	.	C	T	.	.	MAF_INRAE=5.263;MAF_USDA=5.882
NC_035086.1	38709143	.	G	T	.	.	MAF_INRAE=48.734;MAF_USDA=22.941
NC_035086.1	38709205	.	T	C	.	.	MAF_USDA=15.294
NC_035086.1	38709277	.	G	C	.	.	MAF_INRAE=20.886;MAF_USDA=3.279
NC_035086.1	38709283	.	G	A	.	.	MAF_USDA=4.918
NC_035086.1	38709392	.	C	T	.	.	MAF_INRAE=5.263;MAF_USDA=6.25
NC_035086.1	38709458	.	A	G	.	.	MAF_USDA=1.639
NC_035086.1	38709481	.	C	T	.	.	MAF_INRAE=49.367;MAF_USDA=39.583
NC_035086.1	38709547	.	A	C	.	.	MAF_USDA=15.882
NC_035086.1	38709553	.	G	A	.	.	MAF_USDA=2.941
NC_035086.1	38709589	.	G	A	.	.	MAF_USDA=2.459
NC_035086.1	38709609	.	T	A	.	.	MAF_USDA=1.639
NC_035086.1	38709724	.	T	G	.	.	MAF_USDA=1.639
NC_035086.1	38709794	.	G	A	.	.	MAF_USDA=4.918
NC_035086.1	38709901	.	C	T	.	.	MAF_INRAE=45.57;MAF_USDA=31.765
NC_035086.1	38709962	.	C	G	.	.	MAF_INRAE=48.734;MAF_USDA=25.294
NC_035086.1	38709970	.	G	T	.	.	MAF_INRAE=49.367;MAF_USDA=21.176
NC_035086.1	38710013	.	T	G	.	.	MAF_INRAE=50.0;MAF_USDA=27.647
NC_035086.1	38710049	.	T	C	.	.	MAF_USDA=10.656
NC_035086.1	38710060	.	T	A	.	.	MAF_USDA=6.557
NC_035086.1	38710063	.	A	G	.	.	MAF_USDA=7.377
NC_035086.1	38710075	.	G	A	.	.	MAF_USDA=7.377
NC_035086.1	38710083	.	G	A	.	.	MAF_USDA=6.557
NC_035086.1	38710102	.	G	T	.	.	MAF_USDA=12.353
NC_035086.1	38710130	.	G	A	.	.	MAF_USDA=1.639
NC_035086.1	38710141	.	T	A	.	.	MAF_USDA=7.377
NC_035086.1	38710149	.	G	T	.	.	MAF_USDA=4.098
NC_035086.1	38710152	.	C	T	.	.	MAF_INRAE=1.667;MAF_USDA=8.235
NC_035086.1	38710154	.	G	T	.	.	MAF_INRAE=1.667;MAF_USDA=6.557
NC_035086.1	38710168	.	T	C	.	.	MAF_USDA=7.647
NC_035086.1	38710178	.	G	A	.	.	MAF_USDA=5.738
NC_035086.1	38710181	.	G	C	.	.	MAF_INRAE=5.263;MAF_USDA=2.353
NC_035086.1	38710190	.	A	C	.	.	MAF_USDA=6.557
NC_035086.1	38710204	.	C	T	.	.	MAF_USDA=8.197
NC_035086.1	38710261	.	C	A	.	.	MAF_USDA=4.118
NC_035086.1	38710266	.	C	T	.	.	MAF_USDA=2.459
NC_035086.1	38710271	.	G	A	.	.	MAF_INRAE=44.304;MAF_USDA=10.588
NC_035086.1	38710307	.	A	T	.	.	MAF_INRAE=44.304;MAF_USDA=25.882
NC_035086.1	38710315	.	C	A	.	.	MAF_INRAE=5.263;MAF_USDA=4.918
NC_035086.1	38710485	.	T	A	.	.	MAF_INRAE=6.667;MAF_USDA=28.824
NC_035086.1	38710501	.	C	G	.	.	MAF_USDA=4.918
NC_035086.1	38710530	.	T	C	.	.	MAF_USDA=17.213
NC_035086.1	38710548	.	A	C	.	.	MAF_INRAE=3.333
NC_035086.1	38710579	.	G	A	.	.	MAF_INRAE=2.5;MAF_USDA=1.639
NC_035086.1	38710592	.	G	T	.	.	MAF_USDA=1.639
NC_035086.1	38710673	.	T	G	.	.	MAF_INRAE=5.263
NC_035086.1	38710714	.	C	T	.	.	MAF_INRAE=32.5;MAF_USDA=26.471
NC_035086.1	38710740	.	T	C	.	.	MAF_INRAE=46.203;MAF_USDA=47.059
NC_035086.1	38710743	.	G	C	.	.	MAF_INRAE=48.734;MAF_USDA=23.529
NC_035086.1	38710856	.	G	T	.	.	MAF_INRAE=44.937;MAF_USDA=32.353
NC_035086.1	38710914	.	G	T	.	.	MAF_USDA=1.639
NC_035086.1	38710947	.	C	T	.	.	MAF_INRAE=10.526;MAF_USDA=1.639
NC_035086.1	38710968	.	G	C	.	.	MAF_USDA=6.25
NC_035086.1	38710974	.	G	A	.	.	MAF_USDA=18.75
NC_035086.1	38711028	.	G	A	.	.	MAF_USDA=1.639
NC_035086.1	38711131	.	T	C	.	.	MAF_INRAE=6.667;MAF_USDA=25.294
NC_035086.1	38711263	.	C	T	.	.	MAF_INRAE=5.263;MAF_USDA=8.824
NC_035086.1	38711271	.	C	T	.	.	MAF_INRAE=44.304;MAF_USDA=6.471
NC_035086.1	38711341	.	A	C	.	.	MAF_USDA=1.639
NC_035086.1	38711392	.	A	G	.	.	MAF_INRAE=45.57;MAF_USDA=31.176
NC_035086.1	38711431	.	C	T	.	.	MAF_INRAE=5.263;MAF_USDA=2.353
NC_035086.1	38711545	.	G	A	.	.	MAF_USDA=1.639
NC_035086.1	38711572	.	C	T	.	.	MAF_INRAE=46.203;MAF_USDA=18.824
NC_035086.1	38711574	.	C	T	.	.	MAF_USDA=1.639
NC_035086.1	38711645	.	C	T	.	.	MAF_USDA=1.639
NC_035086.1	38711699	.	C	T	.	.	MAF_USDA=7.059
NC_035086.1	38711779	.	C	G	.	.	MAF_USDA=15.882
NC_035086.1	38711785	.	G	A	.	.	MAF_INRAE=46.203;MAF_USDA=31.765
NC_035086.1	38711810	.	C	T	.	.	MAF_USDA=2.459
NC_035086.1	38711835	.	A	G	.	.	MAF_INRAE=44.937;MAF_USDA=20.0
NC_035086.1	38711886	.	C	T	.	.	MAF_USDA=1.639
NC_035086.1	38711950	.	C	A	.	.	MAF_USDA=4.918
NC_035086.1	38711960	.	G	T	.	.	MAF_USDA=4.918
NC_035086.1	38711997	.	C	T	.	.	MAF_USDA=5.294
NC_035086.1	38712004	.	C	T	.	.	MAF_INRAE=5.263;MAF_USDA=3.279
NC_035086.1	38712014	.	T	C	.	.	MAF_INRAE=5.263;MAF_USDA=10.0
NC_035086.1	38712077	.	C	T	.	.	MAF_USDA=1.639
NC_035086.1	38712153	.	C	T	.	.	MAF_USDA=3.529
NC_035086.1	38712187	.	C	A	.	.	MAF_USDA=1.765
NC_035086.1	38712227	.	C	A	.	.	MAF_INRAE=46.203;MAF_USDA=30.0
NC_035086.1	38712234	.	G	T	.	.	MAF_INRAE=44.937;MAF_USDA=10.588
NC_035086.1	38712354	.	C	T	.	.	MAF_USDA=1.639
NC_035086.1	38712516	.	G	A	.	.	MAF_USDA=4.918
NC_035086.1	38712595	.	G	A	.	.	MAF_USDA=1.639
NC_035086.1	38712659	.	C	A	.	.	MAF_INRAE=44.304;MAF_USDA=10.588
NC_035086.1	38712678	.	T	C	.	.	MAF_INRAE=3.165;MAF_USDA=20.588
NC_035086.1	38712683	.	C	T	.	.	MAF_INRAE=44.304;MAF_USDA=7.059
NC_035086.1	38712739	.	T	A	.	.	MAF_USDA=2.083
NC_035086.1	38712743	.	C	A	.	.	MAF_USDA=1.639
NC_035086.1	38712796	.	T	C	.	.	MAF_INRAE=46.203;MAF_USDA=31.176
NC_035086.1	38712876	.	A	G	.	.	MAF_USDA=1.639
NC_035086.1	38712939	.	T	C	.	.	MAF_INRAE=47.468;MAF_USDA=33.607
NC_035086.1	38713010	.	T	A	.	.	MAF_INRAE=45.57;MAF_USDA=23.529
NC_035086.1	38713091	.	C	T	.	.	MAF_USDA=2.459
NC_035086.1	38713283	.	G	T	.	.	MAF_USDA=11.765
NC_035086.1	38713506	.	C	T	.	.	MAF_INRAE=5.063
NC_035086.1	38713512	.	T	A	.	.	MAF_USDA=17.059
NC_035086.1	38713516	.	T	C	.	.	MAF_USDA=4.706
NC_035086.1	38713697	.	G	A	.	.	MAF_USDA=4.118
NC_035086.1	38713982	.	C	T	.	.	MAF_INRAE=5.263;MAF_USDA=8.197
NC_035086.1	38714019	.	T	A	.	.	MAF_USDA=2.083
NC_035086.1	38714033	.	T	G	.	.	MAF_INRAE=5.263;MAF_USDA=8.197
NC_035086.1	38714055	.	A	T	.	.	MAF_INRAE=48.101;MAF_USDA=21.176
NC_035086.1	38714083	.	C	A	.	.	MAF_INRAE=43.671;MAF_USDA=10.588
NC_035086.1	38714324	.	A	C	.	.	MAF_USDA=1.639
NC_035086.1	38714334	.	C	T	.	.	MAF_INRAE=5.263;MAF_USDA=8.197
NC_035086.1	38714406	.	G	T	.	.	MAF_INRAE=5.063;MAF_USDA=3.529
NC_035086.1	38714673	.	T	C	.	.	MAF_INRAE=46.835;MAF_USDA=29.412
NC_035086.1	38714884	.	A	C	.	.	MAF_INRAE=46.835;MAF_USDA=30.0
NC_035086.1	38714999	.	T	A	.	.	MAF_USDA=2.353
NC_035086.1	38715075	.	G	A	.	.	MAF_INRAE=10.526;MAF_USDA=1.639
NC_035086.1	38715126	.	C	T	.	.	MAF_USDA=2.459
NC_035086.1	38715233	.	C	T	.	.	MAF_INRAE=45.57;MAF_USDA=30.0
NC_035086.1	38715251	.	C	T	.	.	MAF_INRAE=10.526;MAF_USDA=1.639
NC_035086.1	38715357	.	C	T	.	.	MAF_USDA=1.639
NC_035086.1	38715384	.	C	T	.	.	MAF_INRAE=48.101;MAF_USDA=22.353
NC_035086.1	38715419	.	G	A	.	.	MAF_USDA=8.824
NC_035086.1	38715420	.	C	A	.	.	MAF_INRAE=4.167;MAF_USDA=2.083
NC_035086.1	38715421	.	C	T	.	.	MAF_INRAE=48.101;MAF_USDA=22.941
NC_035086.1	38715422	.	G	A	.	.	MAF_INRAE=5.263;MAF_USDA=9.016
NC_035086.1	38715428	.	G	A	.	.	MAF_INRAE=46.835;MAF_USDA=30.588
NC_035086.1	38715451	.	T	A	.	.	MAF_INRAE=46.203;MAF_USDA=29.412
NC_035086.1	38715561	.	G	T	.	.	MAF_INRAE=36.842;MAF_USDA=28.824
NC_035086.1	38715663	.	C	T	.	.	MAF_USDA=2.941
NC_035086.1	38715664	.	C	A	.	.	MAF_USDA=3.279
NC_035086.1	38715724	.	A	G	.	.	MAF_USDA=1.639
NC_035086.1	38715743	.	G	T	.	.	MAF_USDA=4.098
NC_035086.1	38715750	.	G	A	.	.	MAF_INRAE=5.263;MAF_USDA=1.639
NC_035086.1	38715784	.	A	G	.	.	MAF_INRAE=5.263;MAF_USDA=3.279
NC_035086.1	38715856	.	A	C	.	.	MAF_INRAE=6.667;MAF_USDA=10.0
NC_035086.1	38715901	.	G	A	.	.	MAF_USDA=17.647
NC_035086.1	38715906	.	G	T	.	.	MAF_INRAE=5.263;MAF_USDA=1.639
NC_035086.1	38715941	.	T	G	.	.	MAF_INRAE=44.304;MAF_USDA=6.471
NC_035086.1	38716113	.	G	C	.	.	MAF_USDA=3.279
NC_035086.1	38716139	.	A	G	.	.	MAF_USDA=1.639
NC_035086.1	38716215	.	T	A	.	.	MAF_INRAE=45.57;MAF_USDA=30.588
NC_035086.1	38716333	.	C	T	.	.	MAF_INRAE=46.835;MAF_USDA=12.941
NC_035086.1	38716348	.	C	T	.	.	MAF_INRAE=6.329;MAF_USDA=40.588
NC_035086.1	38716670	.	G	A	.	.	MAF_USDA=1.639
NC_035086.1	38716736	.	G	A	.	.	MAF_USDA=4.918
NC_035086.1	38716744	.	G	A	.	.	MAF_USDA=1.639
NC_035086.1	38716827	.	A	T	.	.	MAF_USDA=2.083
NC_035086.1	38716914	.	C	T	.	.	MAF_INRAE=6.667;MAF_USDA=13.115
NC_035086.1	38716955	.	A	G	.	.	MAF_INRAE=5.263;MAF_USDA=14.706
NC_035086.1	38716969	.	T	G	.	.	MAF_INRAE=44.937;MAF_USDA=30.588
NC_035086.1	38717046	.	A	T	.	.	MAF_INRAE=45.57;MAF_USDA=48.235
NC_035086.1	38717100	.	A	G	.	.	MAF_USDA=1.639
NC_035086.1	38717121	.	A	T	.	.	MAF_USDA=15.882
NC_035086.1	38717123	.	C	T	.	.	MAF_USDA=1.639
NC_035086.1	38717140	.	T	C	.	.	MAF_INRAE=8.861;MAF_USDA=22.353
NC_035086.1	38717202	.	G	A	.	.	MAF_INRAE=5.263;MAF_USDA=9.016
NC_035086.1	38717219	.	T	G	.	.	MAF_INRAE=8.861;MAF_USDA=22.024
NC_035086.1	38717308	.	G	A	.	.	MAF_INRAE=20.886;MAF_USDA=1.639
NC_035086.1	38717319	.	C	T	.	.	MAF_INRAE=8.861;MAF_USDA=20.588
NC_035086.1	38717354	.	A	T	.	.	MAF_USDA=1.639
NC_035086.1	38717356	.	T	C	.	.	MAF_INRAE=15.789;MAF_USDA=14.754
NC_035086.1	38717523	.	A	C	.	.	MAF_INRAE=5.263
NC_035086.1	38717673	.	G	T	.	.	MAF_INRAE=10.526;MAF_USDA=1.639
NC_035086.1	38717691	.	A	G	.	.	MAF_INRAE=44.304;MAF_USDA=7.059
NC_035086.1	38717772	.	A	T	.	.	MAF_USDA=8.197
NC_035086.1	38717821	.	G	A	.	.	MAF_INRAE=10.526;MAF_USDA=1.639
NC_035086.1	38717906	.	G	A	.	.	MAF_USDA=1.639
NC_035086.1	38717970	.	A	T	.	.	MAF_INRAE=10.526;MAF_USDA=12.295
NC_035086.1	38718087	.	T	G	.	.	MAF_USDA=1.765
NC_035086.1	38718101	.	A	C	.	.	MAF_INRAE=10.526;MAF_USDA=11.475
NC_035086.1	38718292	.	C	T	.	.	MAF_INRAE=42.105;MAF_USDA=29.412
NC_035086.1	38718324	.	C	T	.	.	MAF_INRAE=6.329;MAF_USDA=13.529
NC_035086.1	38718356	.	G	A	.	.	MAF_INRAE=5.263;MAF_USDA=1.639
NC_035086.1	38718381	.	C	T	.	.	MAF_INRAE=6.667;MAF_USDA=10.588
NC_035086.1	38718415	.	G	C	.	.	MAF_INRAE=5.063;MAF_USDA=2.353
NC_035086.1	38718492	.	C	T	.	.	MAF_INRAE=10.526
NC_035086.1	38718493	.	G	A	.	.	MAF_USDA=3.529
NC_035086.1	38718584	.	G	C	.	.	MAF_INRAE=10.526
NC_035086.1	38718638	.	C	T	.	.	MAF_INRAE=10.526
NC_035086.1	38718646	.	A	G	.	.	MAF_INRAE=10.526
NC_035086.1	38718663	.	A	G	.	.	MAF_INRAE=10.526
NC_035086.1	38718698	.	A	G	.	.	MAF_USDA=1.695
NC_035086.1	38718898	.	G	A	.	.	MAF_USDA=4.118
NC_035086.1	38718992	.	A	T	.	.	MAF_INRAE=10.526;MAF_USDA=1.639
NC_035086.1	38719049	.	G	T	.	.	MAF_INRAE=15.789;MAF_USDA=4.706
NC_035086.1	38719081	.	C	T	.	.	MAF_USDA=8.235
NC_035086.1	38719143	.	G	T	.	.	MAF_USDA=2.353
NC_035086.1	38719186	.	T	C	.	.	MAF_USDA=4.918
NC_035086.1	38719298	.	GATC	GATG	.	.	MAF_USDA=20.833
NC_035086.1	38719301	.	C	G	.	.	MAF_USDA=15.574
NC_035086.1	38719343	.	T	C	.	.	MAF_INRAE=44.304;MAF_USDA=28.235
NC_035086.1	38719344	.	C	T	.	.	MAF_USDA=1.639
NC_035086.1	38719430	.	T	G	.	.	MAF_USDA=4.918
NC_035086.1	38719483	.	C	A	.	.	MAF_INRAE=6.667
NC_035086.1	38719597	.	T	G	.	.	MAF_INRAE=45.57;MAF_USDA=32.941
NC_035086.1	38719600	.	C	A	.	.	MAF_USDA=1.639
NC_035086.1	38719615	.	T	C	.	.	MAF_USDA=4.918
NC_035086.1	38719633	.	G	A	.	.	MAF_INRAE=5.263;MAF_USDA=5.294
NC_035086.1	38719645	.	G	T	.	.	MAF_USDA=4.918
NC_035086.1	38719686	.	C	A	.	.	MAF_USDA=3.279
NC_035086.1	38719757	.	C	A	.	.	MAF_INRAE=5.263;MAF_USDA=1.639
NC_035086.1	38720048	.	T	A	.	.	MAF_USDA=1.667
NC_035086.1	38720062	.	A	G	.	.	MAF_INRAE=16.456;MAF_USDA=20.238
NC_035086.1	38720106	.	C	G	.	.	MAF_INRAE=16.456;MAF_USDA=20.238
NC_035086.1	38720186	.	T	C	.	.	MAF_INRAE=13.333
NC_035086.1	38720201	.	A	T	.	.	MAF_INRAE=28.481;MAF_USDA=5.294
NC_035086.1	38720237	.	A	G	.	.	MAF_INRAE=6.329;MAF_USDA=13.529
NC_035086.1	38720288	.	G	T	.	.	MAF_USDA=9.412
NC_035086.1	38720300	.	G	T	.	.	MAF_INRAE=44.304;MAF_USDA=13.529
NC_035086.1	38720306	.	A	C	.	.	MAF_INRAE=25.833;MAF_USDA=5.294
NC_035086.1	38720350	.	C	T	.	.	MAF_USDA=1.639
NC_035086.1	38720361	.	G	A	.	.	MAF_USDA=4.918
NC_035086.1	38720412	.	T	G	.	.	MAF_USDA=22.917
NC_035086.1	38720413	.	T	G	.	.	MAF_USDA=20.833
NC_035086.1	38720429	.	A	G	.	.	MAF_USDA=7.377
NC_035086.1	38720432	.	C	T	.	.	MAF_USDA=22.917
NC_035086.1	38720433	.	C	T	.	.	MAF_USDA=20.833
NC_035086.1	38720460	.	G	A	.	.	MAF_USDA=35.417
NC_035086.1	38720462	.	T	C	.	.	MAF_USDA=33.333
NC_035086.1	38720463	.	G	A	.	.	MAF_USDA=25.0
NC_035086.1	38720736	.	C	A	.	.	MAF_INRAE=3.333
NC_035086.1	38720831	.	C	A	.	.	MAF_INRAE=24.167
NC_035086.1	38720846	.	T	C	.	.	MAF_INRAE=33.333
NC_035086.1	38720848	.	T	C	.	.	MAF_INRAE=33.333
NC_035086.1	38720850	.	T	C	.	.	MAF_INRAE=50.0
NC_035086.1	38720854	.	G	A	.	.	MAF_INRAE=50.0
NC_035086.1	38720870	.	A	G	.	.	MAF_INRAE=10.0
NC_035086.1	38720876	.	G	T	.	.	MAF_INRAE=22.5
NC_035086.1	38720969	.	C	A	.	.	MAF_INRAE=48.333
NC_035086.1	38720976	.	A	C	.	.	MAF_INRAE=7.5
NC_035086.1	38720991	.	A	C	.	.	MAF_USDA=4.918
NC_035086.1	38720997	.	C	A	.	.	MAF_INRAE=5.833
NC_035086.1	38721032	.	A	G	.	.	MAF_INRAE=42.5
NC_035086.1	38721072	.	T	G	.	.	MAF_USDA=1.639
NC_035086.1	38721080	.	C	T	.	.	MAF_INRAE=3.333
NC_035086.1	38721128	.	T	C	.	.	MAF_INRAE=32.911;MAF_USDA=44.118
NC_035086.1	38721173	.	T	A	.	.	MAF_USDA=4.098
NC_035086.1	38721186	.	G	A	.	.	MAF_USDA=5.738
NC_035086.1	38721217	.	A	C	.	.	MAF_INRAE=9.167;MAF_USDA=14.706
NC_035086.1	38721242	.	A	C	.	.	MAF_INRAE=21.519
NC_035086.1	38721247	.	T	G	.	.	MAF_INRAE=2.5
NC_035086.1	38721250	.	C	T	.	.	MAF_INRAE=5.263;MAF_USDA=35.246
NC_035086.1	38721270	.	A	T	.	.	MAF_INRAE=11.392;MAF_USDA=7.059
NC_035086.1	38721276	.	G	T	.	.	MAF_USDA=1.639
NC_035086.1	38721280	.	C	G	.	.	MAF_INRAE=5.263;MAF_USDA=1.639
NC_035086.1	38721327	.	G	A	.	.	MAF_USDA=1.639
NC_035086.1	38721339	.	G	A	.	.	MAF_USDA=2.459
NC_035086.1	38721351	.	C	G	.	.	MAF_USDA=2.941
NC_035086.1	38721355	.	C	T	.	.	MAF_USDA=1.639
NC_035086.1	38721397	.	C	G	.	.	MAF_INRAE=47.468;MAF_USDA=27.059
NC_035086.1	38721421	.	G	A	.	.	MAF_USDA=5.738
NC_035086.1	38721459	.	C	T	.	.	MAF_USDA=5.738
NC_035086.1	38721574	.	G	A	.	.	MAF_USDA=2.083
NC_035086.1	38721614	.	C	T	.	.	MAF_USDA=4.118
NC_035086.1	38721640	.	A	C	.	.	MAF_INRAE=5.696;MAF_USDA=5.882
NC_035086.1	38721671	.	T	A	.	.	MAF_INRAE=44.304;MAF_USDA=20.0
NC_035086.1	38721708	.	G	A	.	.	MAF_USDA=1.639
NC_035086.1	38721761	.	C	A	.	.	MAF_INRAE=5.696;MAF_USDA=8.824
NC_035086.1	38721807	.	TGGAACTC	TGGAACTT	.	.	MAF_USDA=22.917
NC_035086.1	38721814	.	C	T	.	.	MAF_INRAE=9.167
NC_035086.1	38721831	.	G	A	.	.	MAF_USDA=4.098
NC_035086.1	38721841	.	T	G	.	.	MAF_INRAE=20.886;MAF_USDA=3.279
NC_035086.1	38721863	.	A	G	.	.	MAF_INRAE=21.053;MAF_USDA=21.765
NC_035086.1	38721912	.	C	T	.	.	MAF_INRAE=15.789;MAF_USDA=3.529
NC_035086.1	38721918	.	C	T	.	.	MAF_INRAE=15.0;MAF_USDA=21.176
NC_035086.1	38721920	.	G	T	.	.	MAF_INRAE=38.608;MAF_USDA=45.882
NC_035086.1	38721934	.	C	T	.	.	MAF_USDA=1.639
NC_035086.1	38721939	.	C	T	.	.	MAF_USDA=14.706
NC_035086.1	38721955	.	G	A	.	.	MAF_USDA=4.098
NC_035086.1	38721994	.	G	A	.	.	MAF_INRAE=26.582;MAF_USDA=10.0
NC_035086.1	38722064	.	G	A	.	.	MAF_INRAE=15.0;MAF_USDA=23.529
NC_035086.1	38722112	.	C	T	.	.	MAF_USDA=5.738
NC_035086.1	38722120	.	C	T	.	.	MAF_USDA=4.098
NC_035086.1	38722178	.	G	A	.	.	MAF_USDA=1.639
NC_035086.1	38722218	.	T	C	.	.	MAF_INRAE=38.608;MAF_USDA=46.471
NC_035086.1	38722292	.	C	G	.	.	MAF_INRAE=5.263;MAF_USDA=1.639
NC_035086.1	38722310	.	T	C	.	.	MAF_USDA=11.765
NC_035086.1	38722358	.	T	G	.	.	MAF_INRAE=10.759
NC_035086.1	38722399	.	A	T	.	.	MAF_USDA=1.639
NC_035086.1	38722461	.	C	T	.	.	MAF_USDA=8.197
NC_035086.1	38722555	.	T	A	.	.	MAF_INRAE=5.696;MAF_USDA=8.824
NC_035086.1	38722624	.	G	A	.	.	MAF_USDA=7.377
NC_035086.1	38722640	.	A	C	.	.	MAF_USDA=11.475
NC_035086.1	38722674	.	C	T	.	.	MAF_USDA=7.377
NC_035086.1	38722679	.	C	T	.	.	MAF_USDA=11.475
NC_035086.1	38722799	.	C	T	.	.	MAF_INRAE=47.368
NC_035086.1	38722816	.	G	A	.	.	MAF_INRAE=26.582;MAF_USDA=13.934
NC_035086.1	38722891	.	C	T	.	.	MAF_INRAE=10.759;MAF_USDA=28.235
NC_035086.1	38722923	.	C	T	.	.	MAF_INRAE=17.5;MAF_USDA=17.059
NC_035086.1	38723002	.	C	T	.	.	MAF_INRAE=49.367;MAF_USDA=27.647
NC_035086.1	38723133	.	C	A	.	.	MAF_INRAE=49.367;MAF_USDA=24.706
NC_035086.1	38723137	.	G	A	.	.	MAF_USDA=1.639
NC_035086.1	38723143	.	T	C	.	.	MAF_INRAE=6.667;MAF_USDA=10.588
NC_035086.1	38723200	.	A	G	.	.	MAF_USDA=4.098
NC_035086.1	38723207	.	C	T	.	.	MAF_INRAE=38.608;MAF_USDA=44.706
NC_035086.1	38723237	.	G	C	.	.	MAF_USDA=2.941
NC_035086.1	38723329	.	A	C	.	.	MAF_INRAE=26.582;MAF_USDA=10.588
NC_035086.1	38723331	.	G	T	.	.	MAF_USDA=1.639
NC_035086.1	38723436	.	T	C	.	.	MAF_INRAE=5.263;MAF_USDA=1.639
NC_035086.1	38723449	.	G	T	.	.	MAF_USDA=14.583
NC_035086.1	38723486	.	G	C	.	.	MAF_USDA=1.639
NC_035086.1	38723498	.	A	T	.	.	MAF_USDA=2.459
NC_035086.1	38723505	.	G	A,T	.	.	MAF_INRAE=21.053
NC_035086.1	38723512	.	A	T	.	.	MAF_USDA=6.557
NC_035086.1	38723516	.	G	T	.	.	MAF_INRAE=3.333
NC_035086.1	38723550	.	G	T	.	.	MAF_INRAE=44.167
NC_035086.1	38723551	.	T	G	.	.	MAF_INRAE=10.526;MAF_USDA=1.639
NC_035086.1	38723601	.	G	A	.	.	MAF_USDA=4.098
NC_035086.1	38723659	.	G	C	.	.	MAF_USDA=2.083
NC_035086.1	38723700	.	C	G	.	.	MAF_INRAE=22.785;MAF_USDA=42.941
NC_035086.1	38723705	.	G	T	.	.	MAF_USDA=1.639
NC_035086.1	38723719	.	G	T	.	.	MAF_INRAE=48.734;MAF_USDA=20.588
NC_035086.1	38723759	.	C	A	.	.	MAF_INRAE=6.667;MAF_USDA=10.0
NC_035086.1	38723769	.	G	A	.	.	MAF_USDA=2.083
NC_035086.1	38723977	.	C	T	.	.	MAF_INRAE=10.759;MAF_USDA=27.647
NC_035086.1	38724008	.	C	A	.	.	MAF_INRAE=48.734;MAF_USDA=42.941
NC_035086.1	38724013	.	C	T	.	.	MAF_INRAE=48.734;MAF_USDA=42.941
NC_035086.1	38724022	.	A	G	.	.	MAF_INRAE=48.734;MAF_USDA=42.941
NC_035086.1	38724173	.	C	A	.	.	MAF_USDA=1.765
NC_035086.1	38724264	.	C	T	.	.	MAF_INRAE=47.368;MAF_USDA=24.706
NC_035086.1	38724317	.	C	A	.	.	MAF_USDA=4.918
NC_035086.1	38724321	.	C	T	.	.	MAF_USDA=1.667
NC_035086.1	38724420	.	G	A	.	.	MAF_USDA=4.098
NC_035086.1	38724650	.	T	A	.	.	MAF_INRAE=48.734;MAF_USDA=21.176
NC_035086.1	38724712	.	A	T	.	.	MAF_INRAE=18.333;MAF_USDA=2.083
NC_035086.1	38724714	.	A	T	.	.	MAF_INRAE=18.333;MAF_USDA=2.083
NC_035086.1	38724827	.	G	C	.	.	MAF_USDA=1.639
NC_035086.1	38724833	.	A	T	.	.	MAF_USDA=10.656
NC_035086.1	38724851	.	C	T	.	.	MAF_USDA=4.098
NC_035086.1	38724877	.	T	C	.	.	MAF_INRAE=15.0;MAF_USDA=15.882
NC_035086.1	38724969	.	C	T	.	.	MAF_USDA=5.738
NC_035086.1	38724973	.	G	A	.	.	MAF_USDA=1.639
NC_035086.1	38725205	.	A	T	.	.	MAF_INRAE=10.833;MAF_USDA=12.941
NC_035086.1	38725323	.	C	A	.	.	MAF_INRAE=15.0;MAF_USDA=12.353
NC_035086.1	38725327	.	C	T	.	.	MAF_USDA=13.529
NC_035086.1	38725345	.	A	G	.	.	MAF_USDA=12.5
NC_035086.1	38725356	.	A	T	.	.	MAF_USDA=8.333
NC_035086.1	38725487	.	G	A	.	.	MAF_USDA=8.197
NC_035086.1	38725488	.	A	G	.	.	MAF_USDA=2.941
NC_035086.1	38725702	.	T	G	.	.	MAF_INRAE=9.494;MAF_USDA=21.176
NC_035086.1	38725753	.	C	A	.	.	MAF_INRAE=39.241;MAF_USDA=45.294
NC_035086.1	38725787	.	A	C	.	.	MAF_USDA=1.639
NC_035086.1	38725817	.	G	A	.	.	MAF_USDA=2.459
NC_035086.1	38725821	.	G	T	.	.	MAF_INRAE=49.367;MAF_USDA=17.647
NC_035086.1	38725851	.	A	G	.	.	MAF_INRAE=15.789;MAF_USDA=2.941
NC_035086.1	38725946	.	G	A	.	.	MAF_USDA=8.197
NC_035086.1	38725951	.	T	A	.	.	MAF_USDA=1.639
NC_035086.1	38725966	.	A	T	.	.	MAF_INRAE=15.789;MAF_USDA=2.941
NC_035086.1	38726001	.	C	T	.	.	MAF_USDA=6.471
NC_035086.1	38726027	.	G	A	.	.	MAF_INRAE=5.263;MAF_USDA=17.059
NC_035086.1	38726082	.	G	A	.	.	MAF_INRAE=37.975;MAF_USDA=30.0
NC_035086.1	38726090	.	G	A	.	.	MAF_INRAE=15.789;MAF_USDA=2.941
NC_035086.1	38726203	.	G	A	.	.	MAF_USDA=8.235
NC_035086.1	38726293	.	C	A	.	.	MAF_INRAE=15.0;MAF_USDA=15.882
NC_035086.1	38726357	.	C	T	.	.	MAF_INRAE=14.167;MAF_USDA=15.294
NC_035086.1	38726376	.	C	A	.	.	MAF_USDA=1.639
NC_035086.1	38726386	.	T	A	.	.	MAF_INRAE=9.494;MAF_USDA=21.176
NC_035086.1	38726394	.	C	T	.	.	MAF_USDA=1.639
NC_035086.1	38726419	.	T	C	.	.	MAF_INRAE=37.975;MAF_USDA=28.824
NC_035086.1	38726448	.	C	T	.	.	MAF_USDA=1.639
NC_035086.1	38726514	.	C	T	.	.	MAF_USDA=7.377
NC_035086.1	38726542	.	G	A	.	.	MAF_INRAE=26.582;MAF_USDA=4.918
NC_035086.1	38726549	.	C	G	.	.	MAF_USDA=8.235
NC_035086.1	38726565	.	C	A	.	.	MAF_USDA=1.639
NC_035086.1	38726623	.	G	T	.	.	MAF_USDA=2.459
NC_035086.1	38726810	.	T	C	.	.	MAF_INRAE=37.975;MAF_USDA=37.647
NC_035086.1	38726840	.	C	T	.	.	MAF_INRAE=6.667;MAF_USDA=10.588
NC_035086.1	38726849	.	C	A	.	.	MAF_USDA=7.059
NC_035086.1	38726860	.	C	G	.	.	MAF_INRAE=37.975;MAF_USDA=34.706
NC_035086.1	38726873	.	G	A	.	.	MAF_USDA=2.459
NC_035086.1	38726896	.	G	T	.	.	MAF_INRAE=37.975;MAF_USDA=25.882
NC_035086.1	38726926	.	G	A	.	.	MAF_INRAE=5.263;MAF_USDA=24.706
NC_035086.1	38726945	.	C	T	.	.	MAF_USDA=1.639
NC_035086.1	38726966	.	T	G	.	.	MAF_USDA=5.738
NC_035086.1	38727072	.	T	A	.	.	MAF_USDA=3.279
NC_035086.1	38727165	.	G	A	.	.	MAF_USDA=5.882
NC_035086.1	38727222	.	G	A	.	.	MAF_USDA=1.639
NC_035086.1	38727376	.	C	T	.	.	MAF_USDA=6.471
NC_035086.1	38727380	.	T	A	.	.	MAF_USDA=6.471
NC_035086.1	38727383	.	T	G	.	.	MAF_USDA=1.639
NC_035086.1	38727444	.	C	T	.	.	MAF_USDA=10.588
NC_035086.1	38727446	.	C	T	.	.	MAF_INRAE=6.329;MAF_USDA=4.118
NC_035086.1	38727457	.	C	T	.	.	MAF_INRAE=15.789;MAF_USDA=2.941
NC_035086.1	38727488	.	C	T	.	.	MAF_USDA=8.197
NC_035086.1	38727641	.	G	A	.	.	MAF_INRAE=39.873;MAF_USDA=43.529
NC_035086.1	38727654	.	G	A	.	.	MAF_INRAE=5.263;MAF_USDA=16.471
NC_035086.1	38727659	.	C	T	.	.	MAF_USDA=1.639
NC_035086.1	38727668	.	A	G	.	.	MAF_INRAE=5.263;MAF_USDA=23.529
NC_035086.1	38727713	.	C	T	.	.	MAF_INRAE=43.671;MAF_USDA=7.647
NC_035086.1	38727748	.	C	T	.	.	MAF_USDA=1.639
NC_035086.1	38727807	.	A	G	.	.	MAF_USDA=2.353
NC_035086.1	38727826	.	A	C	.	.	MAF_USDA=7.647
NC_035086.1	38727835	.	T	A	.	.	MAF_USDA=1.639
NC_035086.1	38727899	.	G	A	.	.	MAF_USDA=1.639
NC_035086.1	38727934	.	C	A	.	.	MAF_USDA=8.235
NC_035086.1	38727968	.	C	T	.	.	MAF_USDA=7.647
NC_035086.1	38728041	.	G	A	.	.	MAF_USDA=4.098
NC_035086.1	38728066	.	A	T	.	.	MAF_USDA=8.333
NC_035086.1	38728083	.	A	T	.	.	MAF_INRAE=5.696;MAF_USDA=4.118
NC_035086.1	38728093	.	T	C	.	.	MAF_USDA=7.059
NC_035086.1	38728293	.	C	A	.	.	MAF_USDA=4.098
NC_035086.1	38728390	.	A	G	.	.	MAF_INRAE=37.342;MAF_USDA=50.0
NC_035086.1	38728393	.	T	C	.	.	MAF_INRAE=21.667;MAF_USDA=36.471
NC_035086.1	38728492	.	A	C	.	.	MAF_INRAE=5.263;MAF_USDA=11.765
NC_035086.1	38728504	.	G	A	.	.	MAF_INRAE=37.975;MAF_USDA=38.824
NC_035086.1	38728658	.	T	C	.	.	MAF_USDA=1.639
NC_035086.1	38728676	.	C	A	.	.	MAF_INRAE=5.263;MAF_USDA=31.176
NC_035086.1	38728685	.	A	T	.	.	MAF_INRAE=47.468;MAF_USDA=44.706
NC_035086.1	38728696	.	T	G	.	.	MAF_INRAE=46.203;MAF_USDA=9.412
NC_035086.1	38728703	.	C	T	.	.	MAF_INRAE=27.848;MAF_USDA=50.0
NC_035086.1	38728752	.	A	G	.	.	MAF_USDA=8.235
NC_035086.1	38728770	.	A	C	.	.	MAF_USDA=4.706
NC_035086.1	38728774	.	T	A	.	.	MAF_USDA=11.176
NC_035086.1	38728798	.	T	G	.	.	MAF_INRAE=36.709;MAF_USDA=41.765
NC_035086.1	38728812	.	A	T	.	.	MAF_USDA=4.918
NC_035086.1	38728865	.	G	T	.	.	MAF_INRAE=6.667;MAF_USDA=15.882
NC_035086.1	38729046	.	T	A	.	.	MAF_INRAE=16.667;MAF_USDA=19.412
NC_035086.1	38729109	.	G	A	.	.	MAF_INRAE=46.203;MAF_USDA=22.353
NC_035086.1	38729278	.	A	T	.	.	MAF_INRAE=10.833;MAF_USDA=16.667
NC_035086.1	38729353	.	A	T	.	.	MAF_USDA=4.098
NC_035086.1	38729355	.	A	T	.	.	MAF_USDA=4.098
NC_035086.1	38729385	.	C	G	.	.	MAF_INRAE=44.304;MAF_USDA=47.059
NC_035086.1	38729466	.	T	C	.	.	MAF_INRAE=6.667;MAF_USDA=10.588
NC_035086.1	38729480	.	G	A	.	.	MAF_USDA=4.098
NC_035086.1	38729537	.	T	C	.	.	MAF_INRAE=25.949;MAF_USDA=9.016
NC_035086.1	38729592	.	G	T	.	.	MAF_USDA=4.706
NC_035086.1	38729714	.	G	A	.	.	MAF_USDA=3.279
NC_035086.1	38729737	.	G	A	.	.	MAF_USDA=4.098
NC_035086.1	38729780	.	T	G	.	.	MAF_USDA=24.118
NC_035086.1	38729822	.	T	G	.	.	MAF_INRAE=6.667;MAF_USDA=10.588
NC_035086.1	38729887	.	C	A	.	.	MAF_INRAE=6.667;MAF_USDA=10.714
NC_035086.1	38729909	.	G	T	.	.	MAF_INRAE=12.658;MAF_USDA=27.976
NC_035086.1	38729975	.	G	A	.	.	MAF_USDA=7.738
NC_035086.1	38730010	.	T	C	.	.	MAF_INRAE=17.722;MAF_USDA=42.857
NC_035086.1	38730018	.	T	C	.	.	MAF_INRAE=17.722;MAF_USDA=41.667
NC_035086.1	38730074	.	A	T	.	.	MAF_USDA=1.639
NC_035086.1	38730100	.	A	C	.	.	MAF_INRAE=18.354;MAF_USDA=32.353
NC_035086.1	38730111	.	A	G	.	.	MAF_USDA=16.471
NC_035086.1	38730118	.	G	T	.	.	MAF_INRAE=9.167;MAF_USDA=12.353
NC_035086.1	38730218	.	A	C	.	.	MAF_INRAE=17.722;MAF_USDA=31.765
NC_035086.1	38730234	.	C	T	.	.	MAF_INRAE=17.722;MAF_USDA=32.353
NC_035086.1	38730293	.	T	A	.	.	MAF_INRAE=25.316;MAF_USDA=22.353
NC_035086.1	38730408	.	C	G	.	.	MAF_USDA=1.639
NC_035086.1	38730462	.	C	T	.	.	MAF_INRAE=2.5;MAF_USDA=3.279
NC_035086.1	38730490	.	G	A	.	.	MAF_USDA=1.639
NC_035086.1	38730558	.	A	T	.	.	MAF_INRAE=44.304;MAF_USDA=7.059
NC_035086.1	38730614	.	T	G	.	.	MAF_USDA=1.667
NC_035086.1	38730661	.	C	G	.	.	MAF_USDA=14.881
NC_035086.1	38730663	.	G	C	.	.	MAF_INRAE=21.053
NC_035086.1	38730689	.	T	G	.	.	MAF_INRAE=6.329;MAF_USDA=19.643
NC_035086.1	38730698	.	T	G	.	.	MAF_USDA=10.714
NC_035086.1	38730704	.	C	T	.	.	MAF_INRAE=6.329
NC_035086.1	38730767	.	G	T	.	.	MAF_USDA=1.667
NC_035086.1	38730793	.	C	T	.	.	MAF_INRAE=6.667;MAF_USDA=10.843
NC_035086.1	38730797	.	T	A	.	.	MAF_INRAE=8.861;MAF_USDA=33.735
NC_035086.1	38730888	.	C	G	.	.	MAF_USDA=9.639
NC_035086.1	38730899	.	C	T	.	.	MAF_INRAE=2.5;MAF_USDA=2.5
NC_035086.1	38731015	.	G	A	.	.	MAF_INRAE=41.772;MAF_USDA=31.765
NC_035086.1	38731050	.	G	A	.	.	MAF_USDA=15.294
NC_035086.1	38731104	.	C	A	.	.	MAF_INRAE=26.582;MAF_USDA=8.235
NC_035086.1	38731186	.	A	G	.	.	MAF_INRAE=41.772;MAF_USDA=47.059
NC_035086.1	38731200	.	G	A	.	.	MAF_INRAE=44.304;MAF_USDA=6.471
NC_035086.1	38731245	.	G	T	.	.	MAF_USDA=3.279
NC_035086.1	38731254	.	C	T	.	.	MAF_USDA=17.059
NC_035086.1	38731358	.	C	T	.	.	MAF_USDA=3.279
NC_035086.1	38731370	.	C	A	.	.	MAF_USDA=15.294
NC_035086.1	38731420	.	G	A	.	.	MAF_INRAE=44.304;MAF_USDA=17.647
NC_035086.1	38731428	.	G	A	.	.	MAF_USDA=14.706
NC_035086.1	38731436	.	C	G	.	.	MAF_INRAE=43.671;MAF_USDA=7.059
NC_035086.1	38731467	.	T	A	.	.	MAF_INRAE=5.263;MAF_USDA=1.639
NC_035086.1	38731653	.	C	A	.	.	MAF_USDA=3.279
NC_035086.1	38731741	.	G	A	.	.	MAF_INRAE=48.734;MAF_USDA=27.647
NC_035086.1	38731767	.	A	C	.	.	MAF_INRAE=6.667;MAF_USDA=10.588
NC_035086.1	38731772	.	G	C	.	.	MAF_USDA=15.294
NC_035086.1	38731840	.	C	T	.	.	MAF_INRAE=5.696;MAF_USDA=4.706
NC_035086.1	38731860	.	T	A	.	.	MAF_INRAE=8.861;MAF_USDA=24.118
NC_035086.1	38731897	.	C	T	.	.	MAF_INRAE=41.772;MAF_USDA=31.765
NC_035086.1	38731931	.	C	T	.	.	MAF_INRAE=20.253;MAF_USDA=1.639
NC_035086.1	38731954	.	C	G	.	.	MAF_INRAE=5.696;MAF_USDA=5.294
NC_035086.1	38731995	.	C	A	.	.	MAF_INRAE=44.304;MAF_USDA=7.647
NC_035086.1	38732021	.	A	G	.	.	MAF_INRAE=41.772;MAF_USDA=25.882
NC_035086.1	38732038	.	A	C	.	.	MAF_USDA=13.934
NC_035086.1	38732146	.	T	A	.	.	MAF_INRAE=49.367;MAF_USDA=27.059
NC_035086.1	38732150	.	T	A	.	.	MAF_USDA=5.738
NC_035086.1	38732156	.	T	C	.	.	MAF_INRAE=2.5
NC_035086.1	38732177	.	C	A	.	.	MAF_INRAE=7.595;MAF_USDA=37.059
NC_035086.1	38732201	.	T	C	.	.	MAF_USDA=9.412
NC_035086.1	38732221	.	G	T	.	.	MAF_INRAE=7.595;MAF_USDA=38.824
NC_035086.1	38732277	.	A	T	.	.	MAF_INRAE=48.734;MAF_USDA=28.824
NC_035086.1	38732313	.	C	T	.	.	MAF_USDA=1.639
NC_035086.1	38732432	.	G	T	.	.	MAF_USDA=16.393
NC_035086.1	38732433	.	A	C	.	.	MAF_USDA=2.459
NC_035086.1	38732437	.	C	A	.	.	MAF_INRAE=6.329;MAF_USDA=11.765
NC_035086.1	38732531	.	G	T	.	.	MAF_INRAE=44.304;MAF_USDA=17.059
NC_035086.1	38732571	.	C	G	.	.	MAF_INRAE=42.405;MAF_USDA=32.353
NC_035086.1	38732636	.	C	T	.	.	MAF_INRAE=5.263;MAF_USDA=1.639
NC_035086.1	38732708	.	G	T	.	.	MAF_INRAE=21.053;MAF_USDA=17.059
NC_035086.1	38732772	.	G	A	.	.	MAF_USDA=1.695
NC_035086.1	38732863	.	G	A	.	.	MAF_USDA=47.917
NC_035086.1	38733016	.	G	A	.	.	MAF_INRAE=26.316;MAF_USDA=29.412
NC_035086.1	38733025	.	G	T	.	.	MAF_INRAE=43.038;MAF_USDA=26.471
NC_035086.1	38733139	.	T	G	.	.	MAF_USDA=12.295
NC_035086.1	38733155	.	T	G	.	.	MAF_USDA=2.353
NC_035086.1	38733177	.	T	A	.	.	MAF_INRAE=6.329;MAF_USDA=12.353
NC_035086.1	38733209	.	C	T	.	.	MAF_USDA=1.639
NC_035086.1	38733245	.	A	C	.	.	MAF_USDA=3.279
NC_035086.1	38733251	.	G	T	.	.	MAF_USDA=5.294
NC_035086.1	38733254	.	G	A	.	.	MAF_USDA=14.706
NC_035086.1	38733288	.	A	T	.	.	MAF_INRAE=49.367;MAF_USDA=28.235
NC_035086.1	38733301	.	T	G	.	.	MAF_INRAE=7.595;MAF_USDA=22.941
NC_035086.1	38733352	.	G	A	.	.	MAF_INRAE=6.329;MAF_USDA=12.353
NC_035086.1	38733444	.	T	C	.	.	MAF_INRAE=50.0;MAF_USDA=28.824
NC_035086.1	38733540	.	T	G	.	.	MAF_INRAE=49.367;MAF_USDA=44.118
NC_035086.1	38733554	.	C	T	.	.	MAF_USDA=3.279
NC_035086.1	38733612	.	T	C	.	.	MAF_INRAE=28.481;MAF_USDA=24.118
NC_035086.1	38733614	.	A	T	.	.	MAF_INRAE=6.667;MAF_USDA=21.176
NC_035086.1	38733617	.	G	T	.	.	MAF_INRAE=22.785;MAF_USDA=2.459
NC_035086.1	38733627	.	C	T	.	.	MAF_INRAE=49.367;MAF_USDA=28.235
NC_035086.1	38733630	.	C	A	.	.	MAF_INRAE=6.667;MAF_USDA=11.765
NC_035086.1	38733695	.	A	G	.	.	MAF_USDA=2.459
NC_035086.1	38733831	.	A	C	.	.	MAF_INRAE=49.367;MAF_USDA=27.647
NC_035086.1	38733872	.	C	G	.	.	MAF_USDA=9.412
NC_035086.1	38733892	.	G	A	.	.	MAF_INRAE=20.886;MAF_USDA=30.588
NC_035086.1	38733943	.	C	T	.	.	MAF_USDA=14.118
NC_035086.1	38734020	.	T	C	.	.	MAF_USDA=5.882
NC_035086.1	38734028	.	T	G	.	.	MAF_INRAE=5.263;MAF_USDA=11.765
NC_035086.1	38734038	.	C	A	.	.	MAF_USDA=3.279
NC_035086.1	38734135	.	G	T	.	.	MAF_USDA=8.333
NC_035086.1	38734210	.	G	A	.	.	MAF_INRAE=50.0;MAF_USDA=28.824
NC_035086.1	38734249	.	G	A	.	.	MAF_INRAE=49.367;MAF_USDA=29.412
NC_035086.1	38734277	.	G	A	.	.	MAF_USDA=10.0
NC_035086.1	38734295	.	T	C	.	.	MAF_INRAE=49.367;MAF_USDA=29.412
NC_035086.1	38734322	.	G	A	.	.	MAF_INRAE=49.367;MAF_USDA=29.412
NC_035086.1	38734347	.	T	C	.	.	MAF_INRAE=49.367;MAF_USDA=44.706
NC_035086.1	38734351	.	C	T	.	.	MAF_INRAE=41.667;MAF_USDA=44.706
NC_035086.1	38734353	.	C	T	.	.	MAF_USDA=1.639
NC_035086.1	38734366	.	G	A	.	.	MAF_USDA=5.294
NC_035086.1	38734423	.	G	T	.	.	MAF_INRAE=6.329;MAF_USDA=11.765
NC_035086.1	38734435	.	G	T	.	.	MAF_USDA=6.557
NC_035086.1	38734441	.	C	T	.	.	MAF_USDA=2.459
NC_035086.1	38734449	.	C	A	.	.	MAF_INRAE=44.937;MAF_USDA=17.647
NC_035086.1	38734512	.	A	C	.	.	MAF_INRAE=28.481;MAF_USDA=25.294
NC_035086.1	38734518	.	G	C	.	.	MAF_USDA=15.294
NC_035086.1	38734582	.	C	T	.	.	MAF_USDA=2.459
NC_035086.1	38734667	.	G	T	.	.	MAF_INRAE=7.595;MAF_USDA=18.824
NC_035086.1	38734680	.	A	G	.	.	MAF_USDA=7.5
NC_035086.1	38734750	.	A	C	.	.	MAF_USDA=3.279
NC_035086.1	38734828	.	A	G	.	.	MAF_USDA=8.333
NC_035086.1	38734863	.	T	G	.	.	MAF_INRAE=2.5;MAF_USDA=3.279
NC_035086.1	38734922	.	C	A	.	.	MAF_USDA=2.459
NC_035086.1	38734979	.	G	T	.	.	MAF_USDA=13.529
NC_035086.1	38734984	.	G	A	.	.	MAF_USDA=13.529
NC_035086.1	38735177	.	C	T	.	.	MAF_USDA=1.639
NC_035086.1	38735341	.	T	A	.	.	MAF_USDA=3.529
NC_035086.1	38735353	.	C	T	.	.	MAF_USDA=1.765
NC_035086.1	38735449	.	G	A	.	.	MAF_USDA=3.333
NC_035086.1	38735501	.	G	T	.	.	MAF_USDA=3.571
NC_035086.1	38735560	.	T	A	.	.	MAF_INRAE=46.835;MAF_USDA=8.824
NC_035086.1	38735564	.	G	A	.	.	MAF_USDA=1.639
NC_035086.1	38735618	.	C	A	.	.	MAF_INRAE=24.051;MAF_USDA=37.647
NC_035086.1	38735619	.	C	A	.	.	MAF_INRAE=2.5;MAF_USDA=3.279
NC_035086.1	38735633	.	C	T	.	.	MAF_INRAE=2.5;MAF_USDA=7.647
NC_035086.1	38735641	.	G	A	.	.	MAF_INRAE=32.278;MAF_USDA=28.235
NC_035086.1	38735706	.	C	T	.	.	MAF_USDA=4.098
NC_035086.1	38735748	.	G	T	.	.	MAF_USDA=3.529
NC_035086.1	38735753	.	A	T	.	.	MAF_INRAE=2.5;MAF_USDA=8.235
NC_035086.1	38735774	.	T	G	.	.	MAF_INRAE=19.62;MAF_USDA=1.639
NC_035086.1	38735794	.	T	G	.	.	MAF_INRAE=4.43;MAF_USDA=9.836
NC_035086.1	38735834	.	G	A	.	.	MAF_INRAE=2.5;MAF_USDA=8.235
NC_035086.1	38735881	.	G	A	.	.	MAF_USDA=1.639
NC_035086.1	38735900	.	G	C	.	.	MAF_USDA=4.098
NC_035086.1	38735907	.	G	T	.	.	MAF_USDA=7.377
NC_035086.1	38735916	.	T	A	.	.	MAF_INRAE=31.579
NC_035086.1	38735935	.	T	G	.	.	MAF_INRAE=1.667
NC_035086.1	38735980	.	C	T	.	.	MAF_INRAE=6.329;MAF_USDA=11.765
NC_035086.1	38735994	.	A	G	.	.	MAF_USDA=4.918
NC_035086.1	38736010	.	C	T	.	.	MAF_USDA=1.639
NC_035086.1	38736050	.	A	C	.	.	MAF_INRAE=2.5;MAF_USDA=8.333
NC_035086.1	38736057	.	T	C	.	.	MAF_USDA=2.083
NC_035086.1	38736113	.	C	T	.	.	MAF_USDA=2.083
NC_035086.1	38736155	.	A	G	.	.	MAF_INRAE=36.842;MAF_USDA=30.588
NC_035086.1	38736193	.	G	C	.	.	MAF_INRAE=11.392;MAF_USDA=15.882
NC_035086.1	38736205	.	G	A	.	.	MAF_INRAE=2.5;MAF_USDA=9.412
NC_035086.1	38736216	.	G	A	.	.	MAF_USDA=6.471
NC_035086.1	38736237	.	A	C	.	.	MAF_INRAE=6.329;MAF_USDA=20.833
NC_035086.1	38736238	.	A	G	.	.	MAF_INRAE=2.5;MAF_USDA=8.824
NC_035086.1	38736285	.	G	A	.	.	MAF_INRAE=2.5;MAF_USDA=7.647
NC_035086.1	38736310	.	T	A	.	.	MAF_INRAE=5.263;MAF_USDA=6.25
NC_035086.1	38736405	.	G	A	.	.	MAF_INRAE=2.5;MAF_USDA=7.647
NC_035086.1	38736556	.	T	C	.	.	MAF_USDA=6.471
NC_035086.1	38736565	.	G	T	.	.	MAF_USDA=7.059
NC_035086.1	38736609	.	T	C	.	.	MAF_INRAE=2.5;MAF_USDA=7.647
NC_035086.1	38736638	.	T	C	.	.	MAF_USDA=9.412
NC_035086.1	38736742	.	G	A	.	.	MAF_INRAE=2.5;MAF_USDA=7.647
NC_035086.1	38736834	.	T	C	.	.	MAF_INRAE=32.911;MAF_USDA=30.0
NC_035086.1	38736907	.	C	T	.	.	MAF_INRAE=14.167
NC_035086.1	38736957	.	G	T	.	.	MAF_INRAE=6.329;MAF_USDA=11.765
NC_035086.1	38736968	.	G	T	.	.	MAF_INRAE=10.526;MAF_USDA=1.639
NC_035086.1	38736969	.	A	G	.	.	MAF_INRAE=24.167;MAF_USDA=30.0
NC_035086.1	38736988	.	T	G	.	.	MAF_INRAE=2.5;MAF_USDA=8.824
NC_035086.1	38736989	.	T	G	.	.	MAF_INRAE=2.5;MAF_USDA=8.824
NC_035086.1	38737010	.	T	A	.	.	MAF_INRAE=2.5;MAF_USDA=8.824
NC_035086.1	38737012	.	C	G	.	.	MAF_USDA=1.639
NC_035086.1	38737097	.	G	A	.	.	MAF_USDA=7.059
NC_035086.1	38737109	.	C	T	.	.	MAF_USDA=2.353
NC_035086.1	38737111	.	T	C	.	.	MAF_INRAE=5.263;MAF_USDA=4.706
NC_035086.1	38737176	.	G	A	.	.	MAF_INRAE=5.696;MAF_USDA=3.529
NC_035086.1	38737191	.	A	C	.	.	MAF_INRAE=5.833;MAF_USDA=4.167
NC_035086.1	38737192	.	A	T	.	.	MAF_INRAE=2.5;MAF_USDA=8.929
NC_035086.1	38737195	.	A	C	.	.	MAF_USDA=20.833
NC_035086.1	38737233	.	G	A	.	.	MAF_INRAE=34.177;MAF_USDA=38.235
NC_035086.1	38737282	.	C	T	.	.	MAF_INRAE=2.5;MAF_USDA=3.279
NC_035086.1	38737375	.	C	T	.	.	MAF_INRAE=2.5;MAF_USDA=7.647
NC_035086.1	38737443	.	G	A	.	.	MAF_USDA=1.639
NC_035086.1	38737506	.	G	A	.	.	MAF_USDA=9.412
NC_035086.1	38737526	.	A	C	.	.	MAF_INRAE=32.278;MAF_USDA=32.353
NC_035086.1	38737627	.	C	T	.	.	MAF_USDA=3.529
NC_035086.1	38737690	.	A	G	.	.	MAF_INRAE=2.5;MAF_USDA=9.412
NC_035086.1	38737702	.	A	T	.	.	MAF_INRAE=21.053
NC_035086.1	38737770	.	G	C	.	.	MAF_INRAE=2.5;MAF_USDA=7.647
NC_035086.1	38737777	.	A	G	.	.	MAF_INRAE=12.658;MAF_USDA=31.176
NC_035086.1	38737802	.	C	T	.	.	MAF_USDA=1.639
NC_035086.1	38737826	.	G	T	.	.	MAF_USDA=8.824
NC_035086.1	38737836	.	G	T	.	.	MAF_USDA=1.639
NC_035086.1	38737881	.	C	T	.	.	MAF_INRAE=6.329;MAF_USDA=11.765
NC_035086.1	38737882	.	G	A	.	.	MAF_USDA=3.279
NC_035086.1	38737892	.	G	T	.	.	MAF_INRAE=1.667;MAF_USDA=8.235
NC_035086.1	38737909	.	C	T	.	.	MAF_USDA=8.333
NC_035086.1	38737913	.	C	T	.	.	MAF_INRAE=1.667;MAF_USDA=8.235
NC_035086.1	38737914	.	G	A	.	.	MAF_INRAE=5.263;MAF_USDA=8.333
NC_035086.1	38737951	.	G	A	.	.	MAF_USDA=1.639
NC_035086.1	38737952	.	C	T	.	.	MAF_USDA=1.639
NC_035086.1	38737958	.	C	T	.	.	MAF_USDA=8.333
NC_035086.1	38737973	.	A	G	.	.	MAF_INRAE=15.0;MAF_USDA=25.882
NC_035086.1	38737979	.	A	C	.	.	MAF_INRAE=15.0;MAF_USDA=25.0
NC_035086.1	38737980	.	T	A	.	.	MAF_INRAE=15.0;MAF_USDA=25.0
NC_035086.1	38737983	.	G	A	.	.	MAF_INRAE=15.0;MAF_USDA=27.059
NC_035086.1	38737996	.	G	A	.	.	MAF_USDA=5.738
NC_035086.1	38738069	.	T	G	.	.	MAF_INRAE=2.5;MAF_USDA=8.235
NC_035086.1	38738090	.	G	T	.	.	MAF_INRAE=2.5;MAF_USDA=8.824
NC_035086.1	38738122	.	T	A	.	.	MAF_INRAE=2.5;MAF_USDA=8.824
NC_035086.1	38738197	.	G	T	.	.	MAF_INRAE=2.5;MAF_USDA=8.235
NC_035086.1	38738262	.	G	A	.	.	MAF_USDA=8.824
NC_035086.1	38738266	.	G	T	.	.	MAF_USDA=1.639
NC_035086.1	38738324	.	A	T	.	.	MAF_USDA=1.639
NC_035086.1	38738340	.	C	A	.	.	MAF_INRAE=7.595;MAF_USDA=4.167
NC_035086.1	38738508	.	C	A	.	.	MAF_USDA=2.353
NC_035086.1	38738509	.	G	A	.	.	MAF_INRAE=5.263;MAF_USDA=6.25
NC_035086.1	38738513	.	T	C	.	.	MAF_INRAE=2.5;MAF_USDA=8.824
NC_035086.1	38738607	.	G	T	.	.	MAF_USDA=1.639
NC_035086.1	38738618	.	G	A	.	.	MAF_INRAE=39.241;MAF_USDA=35.882
NC_035086.1	38738647	.	G	A	.	.	MAF_INRAE=46.835;MAF_USDA=10.0
NC_035086.1	38738650	.	G	A	.	.	MAF_USDA=1.639
NC_035086.1	38738659	.	C	G	.	.	MAF_INRAE=5.0
NC_035086.1	38738701	.	T	C	.	.	MAF_INRAE=46.835;MAF_USDA=8.235
NC_035086.1	38738763	.	C	G	.	.	MAF_INRAE=2.5;MAF_USDA=6.557
NC_035086.1	38738765	.	C	T	.	.	MAF_INRAE=7.595;MAF_USDA=16.471
NC_035086.1	38738833	.	G	A	.	.	MAF_USDA=4.918
NC_035086.1	38738865	.	G	A	.	.	MAF_INRAE=33.544;MAF_USDA=38.824
NC_035086.1	38738912	.	C	T	.	.	MAF_INRAE=46.203;MAF_USDA=21.176
NC_035086.1	38738940	.	A	G	.	.	MAF_INRAE=15.823;MAF_USDA=37.647
NC_035086.1	38738981	.	C	T	.	.	MAF_INRAE=31.579;MAF_USDA=22.353
NC_035086.1	38738985	.	T	C	.	.	MAF_INRAE=15.0;MAF_USDA=25.294
NC_035086.1	38738989	.	C	T	.	.	MAF_USDA=1.639
NC_035086.1	38738998	.	C	T	.	.	MAF_INRAE=23.418;MAF_USDA=32.353
NC_035086.1	38739027	.	C	T	.	.	MAF_INRAE=5.263;MAF_USDA=6.25
NC_035086.1	38739114	.	C	T	.	.	MAF_USDA=7.059
NC_035086.1	38739210	.	C	T	.	.	MAF_INRAE=5.263;MAF_USDA=2.941
NC_035086.1	38739241	.	C	T	.	.	MAF_INRAE=35.443;MAF_USDA=48.824
NC_035086.1	38739407	.	G	A	.	.	MAF_USDA=9.412
NC_035086.1	38739453	.	C	A	.	.	MAF_INRAE=5.696;MAF_USDA=17.059
NC_035086.1	38739469	.	A	C	.	.	MAF_INRAE=2.5
NC_035086.1	38739477	.	C	T	.	.	MAF_INRAE=5.696;MAF_USDA=3.529
NC_035086.1	38739530	.	A	T	.	.	MAF_USDA=1.765
NC_035086.1	38739567	.	G	A	.	.	MAF_INRAE=2.5;MAF_USDA=10.588
NC_035086.1	38739590	.	C	T	.	.	MAF_INRAE=5.696;MAF_USDA=32.941
NC_035086.1	38739661	.	G	T	.	.	MAF_USDA=1.639
NC_035086.1	38739681	.	G	T	.	.	MAF_INRAE=28.481;MAF_USDA=47.647
NC_035086.1	38739733	.	A	G	.	.	MAF_INRAE=5.263;MAF_USDA=6.25
NC_035086.1	38739735	.	T	C	.	.	MAF_INRAE=23.418;MAF_USDA=14.706
NC_035086.1	38739756	.	G	A	.	.	MAF_INRAE=5.833;MAF_USDA=9.016
NC_035086.1	38739766	.	G	T	.	.	MAF_INRAE=10.526;MAF_USDA=1.639
NC_035086.1	38739803	.	T	G	.	.	MAF_INRAE=22.785;MAF_USDA=18.824
NC_035086.1	38739863	.	C	T	.	.	MAF_INRAE=28.481;MAF_USDA=47.059
NC_035086.1	38739868	.	G	A	.	.	MAF_INRAE=2.5;MAF_USDA=2.459
NC_035086.1	38739986	.	A	T	.	.	MAF_USDA=28.235
NC_035086.1	38740035	.	G	T	.	.	MAF_INRAE=6.329;MAF_USDA=11.765
NC_035086.1	38740065	.	T	C	.	.	MAF_INRAE=27.848;MAF_USDA=45.882
NC_035086.1	38740096	.	T	C	.	.	MAF_INRAE=15.0;MAF_USDA=27.059
NC_035086.1	38740143	.	T	C	.	.	MAF_INRAE=28.481;MAF_USDA=45.882
NC_035086.1	38740155	.	G	T	.	.	MAF_INRAE=28.481;MAF_USDA=27.083
NC_035086.1	38740252	.	C	A	.	.	MAF_USDA=2.459
NC_035086.1	38740264	.	C	G	.	.	MAF_USDA=7.831
NC_035086.1	38740330	.	G	T	.	.	MAF_INRAE=42.405;MAF_USDA=6.548
NC_035086.1	38740335	.	A	G	.	.	MAF_INRAE=15.0;MAF_USDA=28.571
NC_035086.1	38740344	.	T	A	.	.	MAF_USDA=2.5
NC_035086.1	38740355	.	T	A	.	.	MAF_USDA=26.786
NC_035086.1	38740367	.	C	T	.	.	MAF_INRAE=21.053
NC_035086.1	38740455	.	C	T	.	.	MAF_USDA=15.833
NC_035086.1	38740475	.	C	T	.	.	MAF_INRAE=36.842;MAF_USDA=45.294
NC_035086.1	38740499	.	T	C	.	.	MAF_USDA=1.765
NC_035086.1	38740507	.	G	A	.	.	MAF_USDA=7.059
NC_035086.1	38740516	.	G	A	.	.	MAF_USDA=2.459
NC_035086.1	38740631	.	G	A	.	.	MAF_USDA=1.765
NC_035086.1	38740770	.	T	G	.	.	MAF_USDA=4.706
NC_035086.1	38740778	.	C	T	.	.	MAF_USDA=18.824
NC_035086.1	38740785	.	T	C	.	.	MAF_USDA=18.824
NC_035086.1	38740800	.	G	T	.	.	MAF_USDA=8.333
NC_035086.1	38740809	.	C	T	.	.	MAF_INRAE=5.263;MAF_USDA=6.25
NC_035086.1	38740821	.	C	T	.	.	MAF_INRAE=48.734;MAF_USDA=19.412
NC_035086.1	38740822	.	A	G	.	.	MAF_USDA=1.639
NC_035086.1	38740850	.	T	G	.	.	MAF_USDA=2.459
NC_035086.1	38740877	.	G	T	.	.	MAF_USDA=2.459
NC_035086.1	38740878	.	G	A	.	.	MAF_INRAE=27.215;MAF_USDA=45.882
NC_035086.1	38740881	.	C	A	.	.	MAF_USDA=2.353
NC_035086.1	38740951	.	A	T	.	.	MAF_INRAE=34.81;MAF_USDA=39.412
NC_035086.1	38740984	.	G	A	.	.	MAF_USDA=1.639
NC_035086.1	38741010	.	C	T	.	.	MAF_INRAE=1.667
NC_035086.1	38741059	.	C	G	.	.	MAF_INRAE=44.304;MAF_USDA=10.0
NC_035086.1	38741065	.	G	T	.	.	MAF_INRAE=44.304;MAF_USDA=9.412
NC_035086.1	38741083	.	T	A	.	.	MAF_INRAE=15.0;MAF_USDA=26.23
NC_035086.1	38741194	.	C	T	.	.	MAF_USDA=13.115
NC_035086.1	38741203	.	T	A	.	.	MAF_USDA=3.279
NC_035086.1	38741239	.	T	C	.	.	MAF_INRAE=44.304;MAF_USDA=16.667
NC_035086.1	38741245	.	G	T	.	.	MAF_INRAE=20.253;MAF_USDA=40.0
NC_035086.1	38741279	.	C	A	.	.	MAF_INRAE=20.886;MAF_USDA=2.459
NC_035086.1	38741311	.	C	A	.	.	MAF_INRAE=20.886;MAF_USDA=35.294
NC_035086.1	38741416	.	A	G	.	.	MAF_USDA=3.529
NC_035086.1	38741490	.	G	A	.	.	MAF_INRAE=27.848;MAF_USDA=25.882
NC_035086.1	38741515	.	G	A	.	.	MAF_INRAE=15.19;MAF_USDA=28.824
NC_035086.1	38741596	.	T	C	.	.	MAF_INRAE=49.367;MAF_USDA=19.643
NC_035086.1	38741683	.	T	C	.	.	MAF_USDA=6.471
NC_035086.1	38741688	.	C	T	.	.	MAF_INRAE=42.405;MAF_USDA=38.235
NC_035086.1	38741802	.	T	A	.	.	MAF_INRAE=13.924
NC_035086.1	38741837	.	T	A	.	.	MAF_INRAE=21.053;MAF_USDA=1.639
NC_035086.1	38741838	.	A	T	.	.	MAF_USDA=1.639
NC_035086.1	38741843	.	A	C	.	.	MAF_INRAE=21.053;MAF_USDA=1.639
NC_035086.1	38741924	.	A	T	.	.	MAF_USDA=2.083
NC_035086.1	38741925	.	A	T	.	.	MAF_USDA=2.083
NC_035086.1	38741932	.	G	T	.	.	MAF_INRAE=25.949;MAF_USDA=47.917
NC_035086.1	38741952	.	A	G	.	.	MAF_INRAE=19.62;MAF_USDA=30.588
NC_035086.1	38741989	.	G	A	.	.	MAF_INRAE=6.329;MAF_USDA=12.353
NC_035086.1	38742002	.	A	G	.	.	MAF_INRAE=5.696;MAF_USDA=4.118
NC_035086.1	38742032	.	C	A	.	.	MAF_INRAE=26.582;MAF_USDA=22.941
NC_035086.1	38742034	.	A	G	.	.	MAF_INRAE=6.329;MAF_USDA=11.765
NC_035086.1	38742079	.	G	A	.	.	MAF_USDA=8.197
NC_035086.1	38742312	.	T	A	.	.	MAF_USDA=3.279
NC_035086.1	38742316	.	C	T	.	.	MAF_INRAE=5.833;MAF_USDA=17.647
NC_035086.1	38742452	.	C	T	.	.	MAF_INRAE=5.263;MAF_USDA=4.706
NC_035086.1	38742460	.	A	G	.	.	MAF_USDA=2.083
NC_035086.1	38742493	.	A	T	.	.	MAF_USDA=4.918
NC_035086.1	38742520	.	A	G	.	.	MAF_INRAE=10.526;MAF_USDA=1.639
NC_035086.1	38742564	.	T	C	.	.	MAF_USDA=1.639
NC_035086.1	38742605	.	C	A	.	.	MAF_INRAE=21.053;MAF_USDA=1.639
NC_035086.1	38742609	.	T	C	.	.	MAF_USDA=1.639
NC_035086.1	38742621	.	T	A	.	.	MAF_USDA=3.279
NC_035086.1	38742635	.	G	T	.	.	MAF_USDA=6.25
NC_035086.1	38742637	.	G	T	.	.	MAF_USDA=6.25
NC_035086.1	38742674	.	A	G	.	.	MAF_USDA=4.098
NC_035086.1	38742839	.	C	A	.	.	MAF_USDA=6.25
NC_035086.1	38742842	.	G	T	.	.	MAF_USDA=6.25
NC_035086.1	38742856	.	T	A	.	.	MAF_INRAE=5.696;MAF_USDA=29.412
NC_035086.1	38742893	.	T	A	.	.	MAF_INRAE=43.671;MAF_USDA=7.647
NC_035086.1	38742909	.	G	T	.	.	MAF_INRAE=12.025;MAF_USDA=44.706
NC_035086.1	38742939	.	A	T	.	.	MAF_USDA=3.279
NC_035086.1	38742995	.	A	C	.	.	MAF_USDA=3.279
NC_035086.1	38743001	.	G	A	.	.	MAF_INRAE=20.253;MAF_USDA=1.639
NC_035086.1	38743111	.	A	T	.	.	MAF_INRAE=44.304;MAF_USDA=11.176
NC_035086.1	38743129	.	T	G	.	.	MAF_INRAE=5.696;MAF_USDA=3.529
NC_035086.1	38743157	.	C	T	.	.	MAF_INRAE=43.671;MAF_USDA=7.647
NC_035086.1	38743201	.	T	G	.	.	MAF_USDA=2.459
NC_035086.1	38743356	.	A	G	.	.	MAF_INRAE=19.62;MAF_USDA=26.471
NC_035086.1	38743358	.	G	A	.	.	MAF_USDA=2.459
NC_035086.1	38743513	.	C	T	.	.	MAF_USDA=6.471
NC_035086.1	38743748	.	C	A	.	.	MAF_INRAE=28.481;MAF_USDA=6.557
NC_035086.1	38743824	.	C	A	.	.	MAF_USDA=18.033
NC_035086.1	38743833	.	C	T	.	.	MAF_USDA=5.738
NC_035086.1	38743850	.	C	T	.	.	MAF_USDA=3.279
NC_035086.1	38743940	.	A	C	.	.	MAF_USDA=4.098
NC_035086.1	38743970	.	T	C	.	.	MAF_USDA=4.098
NC_035086.1	38744598	.	C	T	.	.	MAF_INRAE=5.263;MAF_USDA=29.167
NC_035086.1	38744635	.	A	C	.	.	MAF_USDA=6.557
NC_035086.1	38744660	.	T	A	.	.	MAF_USDA=1.639
NC_035086.1	38744701	.	G	C	.	.	MAF_USDA=2.459
NC_035086.1	38744734	.	G	A	.	.	MAF_USDA=4.118
NC_035086.1	38744782	.	T	C	.	.	MAF_INRAE=21.053;MAF_USDA=1.639
NC_035086.1	38745160	.	A	C	.	.	MAF_INRAE=28.481;MAF_USDA=6.557
NC_035086.1	38745589	.	G	T	.	.	MAF_INRAE=41.772;MAF_USDA=31.765
NC_035086.1	38745652	.	C	T	.	.	MAF_INRAE=44.304;MAF_USDA=7.647
NC_035086.1	38745670	.	C	T	.	.	MAF_INRAE=6.329;MAF_USDA=11.765
NC_035086.1	38745671	.	T	A	.	.	MAF_INRAE=6.667;MAF_USDA=11.765
NC_035086.1	38745694	.	G	C	.	.	MAF_INRAE=43.038;MAF_USDA=7.647
NC_035086.1	38745806	.	C	T	.	.	MAF_USDA=8.197
NC_035086.1	38745989	.	T	A	.	.	MAF_USDA=2.083
NC_035086.1	38746018	.	T	G	.	.	MAF_USDA=11.176
NC_035086.1	38746031	.	G	T	.	.	MAF_INRAE=44.304;MAF_USDA=8.235
NC_035086.1	38746097	.	G	A	.	.	MAF_INRAE=6.962;MAF_USDA=47.647
NC_035086.1	38746168	.	C	G	.	.	MAF_INRAE=5.263;MAF_USDA=5.294
NC_035086.1	38746255	.	C	A	.	.	MAF_INRAE=41.772;MAF_USDA=28.235
NC_035086.1	38746356	.	T	C	.	.	MAF_INRAE=6.329;MAF_USDA=11.765
NC_035086.1	38746449	.	A	C	.	.	MAF_INRAE=6.962;MAF_USDA=47.647
NC_035086.1	38746562	.	T	G	.	.	MAF_INRAE=34.167;MAF_USDA=26.471
NC_035086.1	38746635	.	A	T	.	.	MAF_INRAE=16.667
NC_035086.1	38746738	.	T	C	.	.	MAF_INRAE=6.962;MAF_USDA=47.647
NC_035086.1	38746739	.	G	A	.	.	MAF_INRAE=5.0;MAF_USDA=7.377
NC_035086.1	38746753	.	G	T	.	.	MAF_INRAE=8.228;MAF_USDA=5.738
NC_035086.1	38746812	.	A	G	.	.	MAF_INRAE=20.253;MAF_USDA=32.941
NC_035086.1	38746863	.	A	G	.	.	MAF_USDA=1.639
NC_035086.1	38746877	.	G	A	.	.	MAF_INRAE=37.342;MAF_USDA=27.647
NC_035086.1	38747175	.	C	T	.	.	MAF_USDA=4.098
NC_035086.1	38747578	.	A	T	.	.	MAF_INRAE=21.519;MAF_USDA=34.118
NC_035086.1	38747608	.	G	A	.	.	MAF_INRAE=44.304;MAF_USDA=7.647
NC_035086.1	38747683	.	G	A	.	.	MAF_INRAE=6.329;MAF_USDA=11.765
NC_035086.1	38747714	.	G	A	.	.	MAF_INRAE=6.329;MAF_USDA=11.765
NC_035086.1	38747716	.	A	T	.	.	MAF_USDA=1.639
NC_035086.1	38747717	.	T	C	.	.	MAF_INRAE=5.696;MAF_USDA=15.882
NC_035086.1	38747751	.	T	G	.	.	MAF_USDA=1.639
NC_035086.1	38747758	.	G	A	.	.	MAF_USDA=1.639
NC_035086.1	38747760	.	A	T	.	.	MAF_INRAE=6.667;MAF_USDA=22.917
NC_035086.1	38747797	.	A	T	.	.	MAF_INRAE=6.667
NC_035086.1	38747810	.	T	C	.	.	MAF_INRAE=5.696;MAF_USDA=16.471
NC_035086.1	38747871	.	C	A	.	.	MAF_USDA=4.762
NC_035086.1	38747872	.	A	C	.	.	MAF_INRAE=6.329;MAF_USDA=11.905
NC_035086.1	38747885	.	G	A	.	.	MAF_INRAE=31.579;MAF_USDA=10.0
NC_035086.1	38747911	.	C	A	.	.	MAF_USDA=4.918
NC_035086.1	38747990	.	C	T	.	.	MAF_INRAE=11.392;MAF_USDA=7.647
NC_035086.1	38748044	.	C	G	.	.	MAF_USDA=4.098
NC_035086.1	38748264	.	T	A	.	.	MAF_USDA=7.647
NC_035086.1	38748271	.	C	T	.	.	MAF_USDA=2.459
NC_035086.1	38748283	.	A	T	.	.	MAF_INRAE=6.667
NC_035086.1	38748304	.	C	A	.	.	MAF_USDA=1.639
NC_035086.1	38748327	.	A	G	.	.	MAF_INRAE=37.342;MAF_USDA=42.262
NC_035086.1	38748385	.	A	G	.	.	MAF_INRAE=22.785;MAF_USDA=21.765
NC_035086.1	38748391	.	A	G	.	.	MAF_INRAE=21.053;MAF_USDA=15.294
NC_035086.1	38748556	.	G	C	.	.	MAF_INRAE=20.886;MAF_USDA=48.235
NC_035086.1	38748572	.	G	A	.	.	MAF_INRAE=5.696;MAF_USDA=10.588
NC_035086.1	38748604	.	T	A	.	.	MAF_INRAE=8.228;MAF_USDA=43.529
NC_035086.1	38748690	.	C	T	.	.	MAF_INRAE=20.253;MAF_USDA=39.412
NC_035086.1	38748694	.	C	T	.	.	MAF_INRAE=18.333;MAF_USDA=39.412
NC_035086.1	38748720	.	A	G	.	.	MAF_INRAE=19.62;MAF_USDA=39.412
NC_035086.1	38748742	.	T	A	.	.	MAF_INRAE=18.987;MAF_USDA=38.235
NC_035086.1	38748744	.	A	C	.	.	MAF_USDA=6.25
NC_035086.1	38748749	.	T	A	.	.	MAF_USDA=22.917
NC_035086.1	38748750	.	T	A	.	.	MAF_USDA=39.583
NC_035086.1	38748751	.	T	A	.	.	MAF_USDA=39.583
NC_035086.1	38748759	.	C	G	.	.	MAF_INRAE=6.962;MAF_USDA=22.951
NC_035086.1	38748760	.	G	T	.	.	MAF_INRAE=18.987;MAF_USDA=38.824
NC_035086.1	38748782	.	T	G	.	.	MAF_INRAE=26.316;MAF_USDA=38.824
NC_035086.1	38748803	.	G	T	.	.	MAF_INRAE=26.316;MAF_USDA=38.824
NC_035086.1	38748809	.	G	A	.	.	MAF_INRAE=26.316;MAF_USDA=38.824
NC_035086.1	38748911	.	C	A	.	.	MAF_INRAE=20.253;MAF_USDA=39.412
NC_035086.1	38748912	.	C	A	.	.	MAF_INRAE=9.167;MAF_USDA=3.529
NC_035086.1	38748937	.	G	A	.	.	MAF_INRAE=20.253;MAF_USDA=38.824
NC_035086.1	38748955	.	G	T	.	.	MAF_USDA=2.459
NC_035086.1	38748962	.	C	T	.	.	MAF_INRAE=20.253;MAF_USDA=39.286
NC_035086.1	38748975	.	C	A	.	.	MAF_INRAE=20.253;MAF_USDA=39.412
NC_035086.1	38748984	.	A	G	.	.	MAF_INRAE=20.253;MAF_USDA=40.0
NC_035086.1	38748990	.	GGTCAAAGTCCC	GGTCAAAGTCCA	.	.	MAF_USDA=31.25
NC_035086.1	38749001	.	C	A	.	.	MAF_INRAE=18.333;MAF_USDA=42.623
NC_035086.1	38749027	.	C	G	.	.	MAF_INRAE=48.734;MAF_USDA=32.941
NC_035086.1	38749052	.	C	A	.	.	MAF_INRAE=15.823;MAF_USDA=35.294
NC_035086.1	38749109	.	C	A	.	.	MAF_INRAE=6.329;MAF_USDA=11.765
NC_035086.1	38749111	.	T	C	.	.	MAF_INRAE=20.886;MAF_USDA=2.459
NC_035086.1	38749136	.	C	A	.	.	MAF_INRAE=6.962;MAF_USDA=25.294
NC_035086.1	38749157	.	G	T	.	.	MAF_INRAE=20.886;MAF_USDA=40.0
NC_035086.1	38749183	.	A	C	.	.	MAF_INRAE=35.443;MAF_USDA=12.941
NC_035086.1	38749270	.	G	T	.	.	MAF_INRAE=20.886;MAF_USDA=2.459
NC_035086.1	38749297	.	A	G	.	.	MAF_INRAE=19.62;MAF_USDA=38.824
NC_035086.1	38749311	.	C	A	.	.	MAF_USDA=1.639
NC_035086.1	38749325	.	C	T	.	.	MAF_INRAE=20.253;MAF_USDA=3.279
NC_035086.1	38749338	.	A	T	.	.	MAF_INRAE=11.392;MAF_USDA=10.0
NC_035086.1	38749390	.	A	G	.	.	MAF_USDA=4.098
NC_035086.1	38749406	.	A	C	.	.	MAF_INRAE=12.658;MAF_USDA=9.412
NC_035086.1	38749410	.	C	T	.	.	MAF_INRAE=19.167;MAF_USDA=38.235
NC_035086.1	38749420	.	A	T	.	.	MAF_INRAE=12.658;MAF_USDA=9.412
NC_035086.1	38749516	.	G	T	.	.	MAF_INRAE=20.886;MAF_USDA=35.882
NC_035086.1	38749560	.	T	G	.	.	MAF_INRAE=20.253;MAF_USDA=39.412
NC_035086.1	38749608	.	A	C	.	.	MAF_INRAE=20.886;MAF_USDA=39.412
NC_035086.1	38749629	.	G	T	.	.	MAF_INRAE=6.329;MAF_USDA=11.765
NC_035086.1	38749706	.	C	T	.	.	MAF_INRAE=43.671;MAF_USDA=7.647
NC_035086.1	38749798	.	G	T	.	.	MAF_USDA=9.016
NC_035086.1	38749908	.	A	T	.	.	MAF_USDA=47.917
NC_035086.1	38749909	.	A	C	.	.	MAF_USDA=47.917
NC_035086.1	38749912	.	T	C	.	.	MAF_USDA=47.917
NC_035086.1	38749918	.	A	C	.	.	MAF_USDA=12.5
NC_035086.1	38750042	.	G	T	.	.	MAF_INRAE=44.304;MAF_USDA=7.647
NC_035086.1	38750056	.	T	C	.	.	MAF_INRAE=20.886;MAF_USDA=3.279
NC_035086.1	38750185	.	A	C	.	.	MAF_INRAE=22.152;MAF_USDA=41.765
NC_035086.1	38750229	.	T	C	.	.	MAF_INRAE=43.671;MAF_USDA=16.667
NC_035086.1	38750231	.	A	T	.	.	MAF_INRAE=20.253;MAF_USDA=33.333
NC_035086.1	38750232	.	A	T	.	.	MAF_INRAE=6.667;MAF_USDA=22.917
NC_035086.1	38750237	.	T	A	.	.	MAF_INRAE=20.253;MAF_USDA=22.941
NC_035086.1	38750280	.	C	T	.	.	MAF_INRAE=20.253;MAF_USDA=22.941
NC_035086.1	38750287	.	C	A	.	.	MAF_INRAE=6.329;MAF_USDA=12.353
NC_035086.1	38750302	.	C	T	.	.	MAF_USDA=5.294
NC_035086.1	38750345	.	G	A	.	.	MAF_INRAE=17.089;MAF_USDA=1.667
NC_035086.1	38750471	.	A	T	.	.	MAF_INRAE=5.263;MAF_USDA=6.25
NC_035086.1	38750473	.	C	T	.	.	MAF_USDA=6.25
NC_035086.1	38750478	.	T	A	.	.	MAF_INRAE=5.263;MAF_USDA=2.353
NC_035086.1	38750498	.	C	A	.	.	MAF_INRAE=5.263;MAF_USDA=6.25
NC_035086.1	38750544	.	C	A	.	.	MAF_INRAE=36.076;MAF_USDA=32.941
NC_035086.1	38750584	.	T	A	.	.	MAF_INRAE=15.0
NC_035086.1	38750585	.	A	T	.	.	MAF_INRAE=5.696
NC_035086.1	38750591	.	A	C	.	.	MAF_INRAE=6.329
NC_035086.1	38750673	.	T	G	.	.	MAF_INRAE=6.329;MAF_USDA=11.765
NC_035086.1	38750727	.	T	G	.	.	MAF_INRAE=20.253;MAF_USDA=19.412
NC_035086.1	38750770	.	G	T	.	.	MAF_INRAE=20.253;MAF_USDA=19.412
NC_035086.1	38750809	.	G	A	.	.	MAF_INRAE=6.329;MAF_USDA=11.765
NC_035086.1	38750836	.	T	C	.	.	MAF_INRAE=43.038;MAF_USDA=6.471
NC_035086.1	38750839	.	G	A	.	.	MAF_INRAE=20.253;MAF_USDA=20.588
NC_035086.1	38750876	.	G	A	.	.	MAF_INRAE=20.253;MAF_USDA=20.588
NC_035086.1	38750882	.	T	G	.	.	MAF_INRAE=13.924;MAF_USDA=8.235
NC_035086.1	38750932	.	G	A	.	.	MAF_INRAE=20.253;MAF_USDA=19.412
NC_035086.1	38751070	.	A	T	.	.	MAF_USDA=1.639
NC_035086.1	38751219	.	A	C	.	.	MAF_USDA=7.738
NC_035086.1	38751296	.	C	A	.	.	MAF_USDA=4.098
NC_035086.1	38751303	.	C	A	.	.	MAF_INRAE=25.316;MAF_USDA=25.882
NC_035086.1	38751317	.	A	C	.	.	MAF_INRAE=20.253;MAF_USDA=19.412
NC_035086.1	38751343	.	G	T	.	.	MAF_USDA=2.459
NC_035086.1	38751380	.	T	A	.	.	MAF_INRAE=20.886;MAF_USDA=18.852
NC_035086.1	38751383	.	C	A	.	.	MAF_USDA=3.279
NC_035086.1	38751434	.	G	A	.	.	MAF_USDA=4.098
NC_035086.1	38751466	.	A	C	.	.	MAF_INRAE=46.203;MAF_USDA=20.833
NC_035086.1	38751467	.	A	T	.	.	MAF_INRAE=6.329;MAF_USDA=11.765
NC_035086.1	38751503	.	C	T	.	.	MAF_USDA=2.459
NC_035086.1	38751530	.	C	T	.	.	MAF_INRAE=6.329;MAF_USDA=11.765
NC_035086.1	38751545	.	T	A	.	.	MAF_INRAE=20.886;MAF_USDA=25.294
NC_035086.1	38751610	.	C	T	.	.	MAF_INRAE=14.557;MAF_USDA=41.176
NC_035086.1	38751671	.	A	G	.	.	MAF_INRAE=13.924;MAF_USDA=7.377
NC_035086.1	38751834	.	T	G	.	.	MAF_INRAE=34.81;MAF_USDA=11.176
NC_035086.1	38751910	.	C	T	.	.	MAF_INRAE=5.263;MAF_USDA=1.639
NC_035086.1	38751917	.	A	T	.	.	MAF_USDA=4.098
NC_035086.1	38751919	.	A	T	.	.	MAF_USDA=4.098
NC_035086.1	38751933	.	T	G	.	.	MAF_USDA=1.639
NC_035086.1	38751958	.	T	A	.	.	MAF_INRAE=6.329;MAF_USDA=25.882
NC_035086.1	38751963	.	T	A	.	.	MAF_INRAE=15.19;MAF_USDA=34.706
NC_035086.1	38751986	.	T	G	.	.	MAF_USDA=3.529
NC_035086.1	38752119	.	C	A	.	.	MAF_INRAE=14.557;MAF_USDA=35.294
NC_035086.1	38752129	.	C	A	.	.	MAF_INRAE=6.329;MAF_USDA=11.765
NC_035086.1	38752160	.	C	A	.	.	MAF_INRAE=34.177;MAF_USDA=11.765
NC_035086.1	38752161	.	C	A	.	.	MAF_INRAE=26.667;MAF_USDA=11.765
NC_035086.1	38752248	.	C	G	.	.	MAF_USDA=4.098
NC_035086.1	38752298	.	A	C	.	.	MAF_INRAE=2.5
NC_035086.1	38752337	.	A	G	.	.	MAF_INRAE=17.089;MAF_USDA=6.471
NC_035086.1	38752347	.	T	A	.	.	MAF_USDA=1.639
NC_035086.1	38752353	.	C	T	.	.	MAF_INRAE=6.329;MAF_USDA=22.917
NC_035086.1	38752393	.	C	T	.	.	MAF_INRAE=34.81;MAF_USDA=13.529
NC_035086.1	38752433	.	T	A	.	.	MAF_USDA=6.471
NC_035086.1	38752467	.	G	A	.	.	MAF_USDA=12.5
NC_035086.1	38752482	.	T	A	.	.	MAF_USDA=40.476
NC_035086.1	38752524	.	G	T	.	.	MAF_INRAE=15.789;MAF_USDA=30.588
NC_035086.1	38752545	.	T	G	.	.	MAF_USDA=27.083
NC_035086.1	38752621	.	A	G	.	.	MAF_USDA=10.417
NC_035086.1	38752629	.	G	A	.	.	MAF_INRAE=1.667
NC_035086.1	38752681	.	A	G	.	.	MAF_INRAE=14.557;MAF_USDA=40.0
NC_035086.1	38752719	.	C	A	.	.	MAF_USDA=3.279
NC_035086.1	38752811	.	C	T	.	.	MAF_USDA=3.529
NC_035086.1	38752812	.	G	A	.	.	MAF_INRAE=14.557;MAF_USDA=40.588
NC_035086.1	38752846	.	T	C	.	.	MAF_INRAE=15.19
NC_035086.1	38752867	.	T	G	.	.	MAF_INRAE=49.367;MAF_USDA=39.583
NC_035086.1	38752900	.	G	T	.	.	MAF_USDA=3.279
NC_035086.1	38752924	.	A	G	.	.	MAF_USDA=11.765
NC_035086.1	38752950	.	T	G	.	.	MAF_INRAE=15.789;MAF_USDA=41.765
NC_035086.1	38752956	.	C	T	.	.	MAF_INRAE=5.263;MAF_USDA=7.059
NC_035086.1	38753008	.	A	G	.	.	MAF_INRAE=50.0;MAF_USDA=22.353
NC_035086.1	38753018	.	C	A	.	.	MAF_USDA=4.098
NC_035086.1	38753071	.	T	G	.	.	MAF_USDA=4.098
NC_035086.1	38753079	.	A	C	.	.	MAF_USDA=2.459
NC_035086.1	38753084	.	C	T	.	.	MAF_INRAE=21.053
NC_035086.1	38753086	.	A	T	.	.	MAF_USDA=4.098
NC_035086.1	38753094	.	G	A	.	.	MAF_INRAE=14.557;MAF_USDA=39.412
NC_035086.1	38753108	.	C	T	.	.	MAF_USDA=3.279
NC_035086.1	38753109	.	A	T	.	.	MAF_USDA=4.098
NC_035086.1	38753115	.	A	C	.	.	MAF_USDA=3.279
NC_035086.1	38753161	.	A	T	.	.	MAF_USDA=4.167
NC_035086.1	38753183	.	A	G	.	.	MAF_INRAE=15.789;MAF_USDA=43.75
NC_035086.1	38753299	.	C	A	.	.	MAF_USDA=4.348
NC_035086.1	38753879	.	G	A	.	.	MAF_INRAE=5.263
NC_035086.1	38754662	.	T	A	.	.	MAF_USDA=37.5
NC_035086.1	38754748	.	A	G	.	.	MAF_INRAE=16.456;MAF_USDA=47.917
NC_035086.1	38754793	.	C	A	.	.	MAF_USDA=1.639
NC_035086.1	38755037	.	G	A	.	.	MAF_INRAE=33.544;MAF_USDA=18.235
NC_035086.1	38755099	.	T	C	.	.	MAF_INRAE=14.557;MAF_USDA=43.75
NC_035086.1	38755135	.	T	C	.	.	MAF_INRAE=14.557;MAF_USDA=41.765
NC_035086.1	38755175	.	A	C	.	.	MAF_INRAE=34.81;MAF_USDA=18.824
NC_035086.1	38755224	.	A	G	.	.	MAF_INRAE=5.263;MAF_USDA=1.639
NC_035086.1	38755243	.	C	A	.	.	MAF_INRAE=14.557;MAF_USDA=47.917
NC_035086.1	38755284	.	G	T	.	.	MAF_INRAE=15.19;MAF_USDA=40.0
NC_035086.1	38755296	.	C	T	.	.	MAF_INRAE=2.5;MAF_USDA=1.176
NC_035086.1	38755474	.	G	A	.	.	MAF_USDA=3.279
NC_035086.1	38755566	.	C	A	.	.	MAF_INRAE=2.5
NC_035086.1	38755604	.	G	A	.	.	MAF_INRAE=34.81;MAF_USDA=18.235
NC_035086.1	38755629	.	T	C	.	.	MAF_INRAE=14.557;MAF_USDA=40.0
NC_035086.1	38755643	.	A	C	.	.	MAF_INRAE=10.526;MAF_USDA=1.639
NC_035086.1	38755691	.	A	G	.	.	MAF_INRAE=14.557;MAF_USDA=41.765
NC_035086.1	38755734	.	C	A	.	.	MAF_USDA=2.353
NC_035086.1	38756085	.	A	T	.	.	MAF_INRAE=34.177;MAF_USDA=18.235
NC_035086.1	38756132	.	T	C	.	.	MAF_INRAE=34.81;MAF_USDA=18.235
NC_035086.1	38756164	.	A	G	.	.	MAF_USDA=12.353
NC_035086.1	38756198	.	C	T	.	.	MAF_INRAE=6.962;MAF_USDA=13.529
NC_035086.1	38756273	.	T	G	.	.	MAF_INRAE=49.367;MAF_USDA=22.619
NC_035086.1	38756315	.	C	A	.	.	MAF_USDA=4.098
NC_035086.1	38756423	.	T	G	.	.	MAF_USDA=22.917
NC_035086.1	38756517	.	A	G	.	.	MAF_USDA=45.833
NC_035086.1	38756702	.	G	C	.	.	MAF_USDA=33.537
NC_035086.1	38756743	.	C	T	.	.	MAF_USDA=50.0
NC_035086.1	38756779	.	C	T	.	.	MAF_USDA=1.724
NC_035086.1	38756812	.	G	C	.	.	MAF_USDA=47.917
NC_035086.1	38756828	.	G	A	.	.	MAF_USDA=45.833
NC_035086.1	38756854	.	T	G	.	.	MAF_USDA=47.917
NC_035086.1	38756865	.	T	C	.	.	MAF_USDA=41.667
NC_035086.1	38756982	.	C	T	.	.	MAF_USDA=39.583
NC_035086.1	38756994	.	T	C	.	.	MAF_USDA=3.279
NC_035086.1	38757013	.	C	A	.	.	MAF_USDA=17.857
NC_035086.1	38757018	.	C	A	.	.	MAF_USDA=12.353
NC_035086.1	38757094	.	T	C	.	.	MAF_USDA=8.333
NC_035086.1	38757106	.	G	A	.	.	MAF_USDA=6.25
NC_035086.1	38757125	.	G	A	.	.	MAF_USDA=10.169
NC_035086.1	38757236	.	C	A	.	.	MAF_USDA=4.31
NC_035086.1	38757273	.	T	A	.	.	MAF_USDA=4.31
NC_035086.1	38757328	.	T	C	.	.	MAF_USDA=8.621
NC_035086.1	38757387	.	C	A	.	.	MAF_USDA=47.917
NC_035086.1	38757470	.	T	G	.	.	MAF_USDA=1.667
NC_035086.1	38757503	.	C	T	.	.	MAF_USDA=4.237
NC_035086.1	38757521	.	C	T	.	.	MAF_INRAE=36.076;MAF_USDA=39.583
NC_035086.1	38757567	.	C	A	.	.	MAF_USDA=1.639
NC_035086.1	38757598	.	A	G	.	.	MAF_INRAE=29.747;MAF_USDA=13.529
NC_035086.1	38757753	.	T	G	.	.	MAF_INRAE=5.263;MAF_USDA=2.459
NC_035086.1	38757780	.	C	T	.	.	MAF_INRAE=15.19;MAF_USDA=40.588
NC_035086.1	38757821	.	T	C	.	.	MAF_INRAE=14.557;MAF_USDA=39.412
NC_035086.1	38757838	.	C	A	.	.	MAF_INRAE=5.696;MAF_USDA=4.118
NC_035086.1	38757857	.	A	G	.	.	MAF_INRAE=3.333
NC_035086.1	38758038	.	G	A	.	.	MAF_USDA=2.459
NC_035086.1	38758186	.	A	T	.	.	MAF_USDA=6.548
NC_035086.1	38758206	.	T	G	.	.	MAF_INRAE=1.667;MAF_USDA=2.381
NC_035086.1	38758360	.	C	G	.	.	MAF_INRAE=5.696;MAF_USDA=44.118
NC_035086.1	38758461	.	A	T	.	.	MAF_USDA=4.118
NC_035086.1	38758501	.	A	G	.	.	MAF_USDA=8.235
NC_035086.1	38758502	.	T	A	.	.	MAF_USDA=8.235
NC_035086.1	38758556	.	C	A	.	.	MAF_USDA=4.098
NC_035086.1	38758676	.	A	T	.	.	MAF_INRAE=6.962;MAF_USDA=14.118
NC_035086.1	38758729	.	C	G	.	.	MAF_INRAE=41.139;MAF_USDA=31.176
NC_035086.1	38758766	.	C	T	.	.	MAF_INRAE=2.5
NC_035086.1	38758885	.	A	C	.	.	MAF_USDA=3.571
NC_035086.1	38758950	.	A	G	.	.	MAF_INRAE=46.203;MAF_USDA=11.765
NC_035086.1	38759191	.	C	T	.	.	MAF_INRAE=6.329;MAF_USDA=11.765
NC_035086.1	38759339	.	T	A	.	.	MAF_INRAE=20.886;MAF_USDA=1.639
NC_035086.1	38759417	.	C	A	.	.	MAF_INRAE=5.696;MAF_USDA=4.118
NC_035086.1	38759482	.	T	C	.	.	MAF_USDA=5.738
NC_035086.1	38759783	.	G	A	.	.	MAF_USDA=2.459
NC_035086.1	38760175	.	C	T	.	.	MAF_USDA=3.279
NC_035086.1	38760189	.	T	C	.	.	MAF_INRAE=49.367;MAF_USDA=41.176
NC_035086.1	38760335	.	A	T	.	.	MAF_INRAE=6.329;MAF_USDA=11.765
NC_035086.1	38760375	.	G	A	.	.	MAF_USDA=5.738
NC_035086.1	38760496	.	G	A	.	.	MAF_USDA=2.083
NC_035086.1	38760904	.	G	A	.	.	MAF_USDA=3.279
NC_035086.1	38761072	.	A	T	.	.	MAF_INRAE=43.671;MAF_USDA=37.647
NC_035086.1	38761096	.	A	T	.	.	MAF_INRAE=44.304;MAF_USDA=37.059
NC_035086.1	38761097	.	T	C	.	.	MAF_INRAE=36.667;MAF_USDA=37.059
NC_035086.1	38761158	.	G	T	.	.	MAF_INRAE=21.053;MAF_USDA=7.647
NC_035086.1	38761179	.	A	T	.	.	MAF_USDA=36.31
NC_035086.1	38761388	.	T	A	.	.	MAF_USDA=23.913
NC_035086.1	38762154	.	G	A	.	.	MAF_USDA=4.118
NC_035086.1	38762247	.	G	A	.	.	MAF_USDA=4.098
NC_035086.1	38762307	.	T	C	.	.	MAF_INRAE=11.392;MAF_USDA=15.294
NC_035086.1	38762544	.	T	G	.	.	MAF_USDA=4.118
NC_035086.1	38762630	.	T	C	.	.	MAF_INRAE=49.367;MAF_USDA=20.0
NC_035086.1	38762665	.	T	C	.	.	MAF_INRAE=49.367;MAF_USDA=20.0
NC_035086.1	38762760	.	A	C	.	.	MAF_INRAE=43.671;MAF_USDA=7.059
NC_035086.1	38762767	.	A	T	.	.	MAF_INRAE=44.937;MAF_USDA=17.647
NC_035086.1	38762924	.	T	C	.	.	MAF_INRAE=5.696;MAF_USDA=43.529
NC_035086.1	38762925	.	G	A	.	.	MAF_INRAE=35.833;MAF_USDA=36.471
NC_035086.1	38762994	.	G	A	.	.	MAF_INRAE=20.253;MAF_USDA=1.639
NC_035086.1	38763114	.	A	C	.	.	MAF_INRAE=5.696;MAF_USDA=43.529
NC_035086.1	38763181	.	C	A	.	.	MAF_USDA=1.639
NC_035086.1	38763281	.	G	A	.	.	MAF_INRAE=29.114;MAF_USDA=18.235
NC_035086.1	38763341	.	G	A	.	.	MAF_INRAE=5.696;MAF_USDA=45.294
NC_035086.1	38763365	.	T	G	.	.	MAF_INRAE=5.696;MAF_USDA=44.706
NC_035086.1	38763382	.	C	A	.	.	MAF_USDA=6.557
NC_035086.1	38763390	.	C	T	.	.	MAF_INRAE=12.658;MAF_USDA=14.118
NC_035086.1	38763433	.	A	G	.	.	MAF_INRAE=5.696;MAF_USDA=49.18
NC_035086.1	38763475	.	C	G	.	.	MAF_INRAE=5.263;MAF_USDA=6.25
NC_035086.1	38763476	.	C	T	.	.	MAF_USDA=1.639
NC_035086.1	38763486	.	G	T	.	.	MAF_USDA=6.557
NC_035086.1	38763608	.	C	T	.	.	MAF_INRAE=12.658;MAF_USDA=11.475
NC_035086.1	38763635	.	A	G	.	.	MAF_INRAE=21.053
NC_035086.1	38763758	.	T	C	.	.	MAF_INRAE=5.696;MAF_USDA=44.706
NC_035086.1	38763871	.	G	A	.	.	MAF_USDA=4.167
NC_035086.1	38763895	.	G	A	.	.	MAF_USDA=1.639
NC_035086.1	38764317	.	G	T	.	.	MAF_USDA=1.639
NC_035086.1	38764460	.	A	T	.	.	MAF_INRAE=43.671;MAF_USDA=7.059
NC_035086.1	38764593	.	T	G	.	.	MAF_INRAE=44.304;MAF_USDA=7.647
NC_035086.1	38764691	.	T	C	.	.	MAF_USDA=1.639
NC_035086.1	38764712	.	C	A	.	.	MAF_USDA=5.738
NC_035086.1	38764717	.	C	T	.	.	MAF_INRAE=43.038;MAF_USDA=38.824
NC_035086.1	38764737	.	A	G	.	.	MAF_USDA=22.917
NC_035086.1	38764859	.	G	A	.	.	MAF_INRAE=12.658;MAF_USDA=14.118
NC_035086.1	38764965	.	A	G	.	.	MAF_USDA=38.824
NC_035086.1	38765012	.	T	A	.	.	MAF_USDA=2.459
NC_035086.1	38765152	.	T	A	.	.	MAF_INRAE=15.823
NC_035086.1	38765264	.	T	A	.	.	MAF_INRAE=2.5;MAF_USDA=1.176
NC_035086.1	38765274	.	C	T	.	.	MAF_USDA=1.176
NC_035086.1	38765361	.	A	C	.	.	MAF_USDA=11.765
NC_035086.1	38765362	.	A	G	.	.	MAF_USDA=3.279
NC_035086.1	38765431	.	C	T	.	.	MAF_USDA=3.279
NC_035086.1	38765525	.	G	T	.	.	MAF_USDA=4.098
NC_035086.1	38765754	.	T	C	.	.	MAF_USDA=9.016
NC_035086.1	38765840	.	G	T	.	.	MAF_USDA=4.167
NC_035086.1	38765861	.	T	C	.	.	MAF_USDA=47.917
NC_035086.1	38766121	.	C	A	.	.	MAF_USDA=33.333
NC_035086.1	38766248	.	A	T	.	.	MAF_INRAE=2.5;MAF_USDA=2.083
NC_035086.1	38766292	.	G	A	.	.	MAF_USDA=3.279
NC_035086.1	38766679	.	G	A	.	.	MAF_USDA=18.824
NC_035086.1	38766750	.	C	T	.	.	MAF_USDA=4.098
NC_035086.1	38767354	.	T	C	.	.	MAF_USDA=3.279
NC_035086.1	38767433	.	T	G	.	.	MAF_INRAE=4.167
NC_035086.1	38768074	.	C	T	.	.	MAF_USDA=1.639
NC_035086.1	38768357	.	A	T	.	.	MAF_USDA=38.824
NC_035086.1	38768388	.	G	A	.	.	MAF_INRAE=18.987;MAF_USDA=35.294
NC_035086.1	38768411	.	T	G	.	.	MAF_INRAE=50.0;MAF_USDA=19.412
NC_035086.1	38768414	.	A	T	.	.	MAF_USDA=2.353
NC_035086.1	38768586	.	C	T	.	.	MAF_INRAE=5.696;MAF_USDA=4.706
NC_035086.1	38768744	.	A	G	.	.	MAF_USDA=39.412
NC_035086.1	38768803	.	C	T	.	.	MAF_INRAE=44.937;MAF_USDA=7.059
NC_035086.1	38768997	.	C	T	.	.	MAF_INRAE=5.696;MAF_USDA=3.529
NC_035086.1	38769109	.	C	A	.	.	MAF_INRAE=44.304;MAF_USDA=22.941
NC_035086.1	38769111	.	G	T	.	.	MAF_INRAE=36.667;MAF_USDA=22.941
NC_035086.1	38769113	.	T	A	.	.	MAF_INRAE=36.667;MAF_USDA=22.941
NC_035086.1	38769191	.	T	C	.	.	MAF_USDA=39.412
NC_035086.1	38769312	.	A	C	.	.	MAF_USDA=4.098
NC_035086.1	38769333	.	G	T	.	.	MAF_INRAE=43.671;MAF_USDA=23.529
NC_035086.1	38769385	.	C	T	.	.	MAF_USDA=40.588
NC_035086.1	38769439	.	C	A	.	.	MAF_USDA=1.639
NC_035086.1	38769536	.	C	T	.	.	MAF_USDA=1.765
NC_035086.1	38769695	.	A	C	.	.	MAF_USDA=2.459
NC_035086.1	38769911	.	T	C	.	.	MAF_USDA=1.639
NC_035086.1	38769920	.	G	A	.	.	MAF_USDA=4.706
NC_035086.1	38769943	.	A	C	.	.	MAF_USDA=2.459
NC_035086.1	38770012	.	G	T	.	.	MAF_USDA=9.412
NC_035086.1	38770074	.	A	T	.	.	MAF_INRAE=43.671;MAF_USDA=37.059
NC_035086.1	38770177	.	A	G	.	.	MAF_INRAE=43.671;MAF_USDA=36.471
NC_035086.1	38770312	.	C	A	.	.	MAF_INRAE=2.5;MAF_USDA=3.529
NC_035086.1	38770450	.	C	T	.	.	MAF_USDA=1.639
NC_035086.1	38770476	.	C	T	.	.	MAF_INRAE=5.263;MAF_USDA=1.639
NC_035086.1	38770513	.	T	C	.	.	MAF_INRAE=5.696;MAF_USDA=4.118
NC_035086.1	38770530	.	A	T	.	.	MAF_USDA=4.098
NC_035086.1	38770541	.	G	C	.	.	MAF_USDA=1.765
NC_035086.1	38770688	.	A	G	.	.	MAF_USDA=4.098
NC_035086.1	38770707	.	C	G	.	.	MAF_INRAE=2.5
NC_035086.1	38770826	.	C	T	.	.	MAF_INRAE=5.263;MAF_USDA=6.25
NC_035086.1	38770871	.	A	G	.	.	MAF_INRAE=43.671;MAF_USDA=22.941
NC_035086.1	38770908	.	C	G	.	.	MAF_INRAE=2.5
NC_035086.1	38771036	.	C	A	.	.	MAF_USDA=2.459
NC_035086.1	38771360	.	C	T	.	.	MAF_INRAE=5.263;MAF_USDA=6.25
NC_035086.1	38771656	.	C	A	.	.	MAF_INRAE=43.671;MAF_USDA=37.059
NC_035086.1	38772184	.	T	G	.	.	MAF_INRAE=49.367;MAF_USDA=38.235
NC_035086.1	38772211	.	T	C	.	.	MAF_INRAE=48.734;MAF_USDA=20.0
NC_035086.1	38772641	.	G	A	.	.	MAF_USDA=4.098
NC_035086.1	38772803	.	G	A	.	.	MAF_USDA=4.098
NC_035086.1	38773160	.	C	T	.	.	MAF_USDA=1.765
NC_035086.1	38773331	.	A	G	.	.	MAF_USDA=35.714
NC_035086.1	38773365	.	C	G	.	.	MAF_USDA=6.557
NC_035086.1	38773683	.	A	C	.	.	MAF_USDA=1.639
NC_035086.1	38774041	.	C	T	.	.	MAF_USDA=1.639
NC_035086.1	38774056	.	G	A	.	.	MAF_USDA=1.639
NC_035086.1	38774211	.	G	C	.	.	MAF_USDA=8.824
NC_035086.1	38774241	.	G	A	.	.	MAF_USDA=1.639
NC_035086.1	38774254	.	A	G	.	.	MAF_USDA=3.333
NC_035086.1	38774445	.	G	C	.	.	MAF_USDA=1.667
NC_035086.1	38774750	.	C	T	.	.	MAF_INRAE=49.367;MAF_USDA=18.452
NC_035086.1	38774854	.	C	G	.	.	MAF_INRAE=4.167;MAF_USDA=2.941
NC_035086.1	38774873	.	C	A	.	.	MAF_INRAE=49.367;MAF_USDA=23.529
NC_035086.1	38774997	.	G	C	.	.	MAF_USDA=1.639
NC_035086.1	38775088	.	A	G	.	.	MAF_USDA=4.098
NC_035086.1	38775134	.	G	A	.	.	MAF_USDA=8.333
NC_035086.1	38775167	.	T	G	.	.	MAF_INRAE=21.519;MAF_USDA=22.941
NC_035086.1	38775244	.	C	G	.	.	MAF_USDA=4.167
NC_035086.1	38775261	.	C	T	.	.	MAF_INRAE=3.165;MAF_USDA=4.762
NC_035086.1	38775284	.	A	T	.	.	MAF_USDA=4.098
NC_035086.1	38775292	.	G	T	.	.	MAF_USDA=4.098
NC_035086.1	38775309	.	G	C	.	.	MAF_USDA=4.098
NC_035086.1	38775457	.	T	G	.	.	MAF_USDA=2.459
NC_035086.1	38775458	.	G	T	.	.	MAF_INRAE=5.0;MAF_USDA=4.918
NC_035086.1	38775640	.	T	A	.	.	MAF_USDA=2.459
NC_035086.1	38775709	.	T	G	.	.	MAF_USDA=4.118
NC_035086.1	38775797	.	T	A	.	.	MAF_USDA=8.235
NC_035086.1	38775798	.	C	A	.	.	MAF_INRAE=5.263;MAF_USDA=2.459
NC_035086.1	38775868	.	T	C	.	.	MAF_INRAE=4.167
NC_035086.1	38775871	.	C	G	.	.	MAF_INRAE=2.5;MAF_USDA=1.639
NC_035086.1	38775877	.	A	C	.	.	MAF_INRAE=4.167
NC_035086.1	38775998	.	G	C	.	.	MAF_INRAE=7.5
NC_035086.1	38775999	.	C	T	.	.	MAF_INRAE=7.5
NC_035086.1	38776044	.	C	A	.	.	MAF_USDA=5.738
NC_035086.1	38776053	.	C	T	.	.	MAF_USDA=22.941
NC_035086.1	38776054	.	C	G	.	.	MAF_USDA=22.941
NC_035086.1	38776055	.	A	C	.	.	MAF_USDA=21.311
NC_035086.1	38776080	.	G	A	.	.	MAF_USDA=17.059
NC_035086.1	38776094	.	G	T	.	.	MAF_USDA=12.295
NC_035086.1	38776189	.	G	T	.	.	MAF_INRAE=24.051;MAF_USDA=12.5
NC_035086.1	38776238	.	C	T	.	.	MAF_USDA=1.765
NC_035086.1	38776343	.	C	A	.	.	MAF_INRAE=5.063;MAF_USDA=2.941
NC_035086.1	38776393	.	C	T	.	.	MAF_INRAE=4.167
NC_035086.1	38776421	.	G	T	.	.	MAF_INRAE=31.579
NC_035086.1	38776515	.	C	A	.	.	MAF_INRAE=50.0;MAF_USDA=41.667
NC_035086.1	38776542	.	C	A	.	.	MAF_USDA=3.279
NC_035086.1	38776640	.	C	T	.	.	MAF_USDA=7.377
NC_035086.1	38776641	.	G	A	.	.	MAF_USDA=1.639
NC_035086.1	38776902	.	C	T	.	.	MAF_INRAE=50.0;MAF_USDA=19.412
NC_035086.1	38776931	.	G	A	.	.	MAF_USDA=4.118
NC_035086.1	38777043	.	T	C	.	.	MAF_INRAE=5.696;MAF_USDA=5.882
NC_035086.1	38777079	.	T	G	.	.	MAF_USDA=6.25
NC_035086.1	38777109	.	C	A	.	.	MAF_INRAE=48.734
NC_035086.1	38777141	.	G	A	.	.	MAF_USDA=5.738
NC_035086.1	38777220	.	C	A	.	.	MAF_INRAE=5.263;MAF_USDA=2.353
NC_035086.1	38777438	.	G	A	.	.	MAF_USDA=23.529
NC_035086.1	38777525	.	G	A	.	.	MAF_INRAE=46.203;MAF_USDA=24.118
NC_035086.1	38777551	.	GAAC	GAAA	.	.	MAF_USDA=6.25
NC_035086.1	38777554	.	C	A	.	.	MAF_INRAE=5.263
NC_035086.1	38777560	.	T	A	.	.	MAF_USDA=2.083
NC_035086.1	38777573	.	A	G	.	.	MAF_INRAE=3.165;MAF_USDA=8.333
NC_035086.1	38777576	.	T	A	.	.	MAF_INRAE=2.5;MAF_USDA=8.333
NC_035086.1	38777614	.	C	T	.	.	MAF_INRAE=49.367;MAF_USDA=28.235
NC_035086.1	38777681	.	G	A	.	.	MAF_INRAE=2.5;MAF_USDA=1.765
NC_035086.1	38777750	.	T	A	.	.	MAF_USDA=37.5
NC_035086.1	38777917	.	C	A	.	.	MAF_INRAE=2.5;MAF_USDA=1.765
NC_035086.1	38778041	.	G	A	.	.	MAF_INRAE=2.532;MAF_USDA=5.294
NC_035086.1	38778123	.	G	A	.	.	MAF_INRAE=5.696;MAF_USDA=4.118
NC_035086.1	38778150	.	A	C	.	.	MAF_INRAE=3.165;MAF_USDA=5.294
NC_035086.1	38778160	.	A	G	.	.	MAF_USDA=2.459
NC_035086.1	38778184	.	T	C	.	.	MAF_INRAE=3.165;MAF_USDA=5.294
NC_035086.1	38778197	.	G	A	.	.	MAF_INRAE=3.165;MAF_USDA=5.294
NC_035086.1	38778234	.	G	T	.	.	MAF_INRAE=5.263;MAF_USDA=5.952
NC_035086.1	38778235	.	G	A	.	.	MAF_USDA=22.941
NC_035086.1	38778241	.	T	C	.	.	MAF_INRAE=7.895;MAF_USDA=21.765
NC_035086.1	38778266	.	T	C	.	.	MAF_INRAE=39.474;MAF_USDA=28.916
NC_035086.1	38778270	.	A	G	.	.	MAF_USDA=6.627
NC_035086.1	38778328	.	A	G	.	.	MAF_USDA=8.696
NC_035086.1	38778448	.	C	T	.	.	MAF_INRAE=5.263;MAF_USDA=6.25
NC_035086.1	38779677	.	G	A	.	.	MAF_INRAE=26.316;MAF_USDA=20.0
NC_035086.1	38780093	.	C	A	.	.	MAF_INRAE=34.167
NC_035086.1	38780123	.	C	G	.	.	MAF_USDA=1.765
NC_035086.1	38780302	.	A	C	.	.	MAF_INRAE=5.263;MAF_USDA=3.529
NC_035086.1	38780411	.	G	A	.	.	MAF_USDA=2.459
NC_035086.1	38780618	.	G	A	.	.	MAF_USDA=12.5
NC_035086.1	38780660	.	G	A	.	.	MAF_USDA=2.459
NC_035086.1	38780673	.	T	G	.	.	MAF_USDA=5.738
NC_035086.1	38780761	.	C	A	.	.	MAF_INRAE=5.263;MAF_USDA=1.639
NC_035086.1	38780826	.	G	A	.	.	MAF_INRAE=5.263;MAF_USDA=2.459
NC_035086.1	38780846	.	G	A	.	.	MAF_INRAE=18.354;MAF_USDA=6.471
NC_035086.1	38780879	.	A	T	.	.	MAF_INRAE=2.5;MAF_USDA=1.765
NC_035086.1	38781019	.	A	G	.	.	MAF_INRAE=49.367;MAF_USDA=18.235
NC_035086.1	38781082	.	C	T	.	.	MAF_INRAE=4.167;MAF_USDA=10.588
NC_035086.1	38781104	.	C	T	.	.	MAF_INRAE=5.696;MAF_USDA=16.667
NC_035086.1	38781112	.	G	A	.	.	MAF_USDA=2.083
NC_035086.1	38781356	.	A	G	.	.	MAF_INRAE=49.367;MAF_USDA=26.471
NC_035086.1	38781393	.	A	G	.	.	MAF_INRAE=49.367;MAF_USDA=19.412
NC_035086.1	38781517	.	A	T	.	.	MAF_INRAE=10.526
NC_035086.1	38781599	.	G	A	.	.	MAF_INRAE=49.367;MAF_USDA=18.235
NC_035086.1	38781666	.	C	A	.	.	MAF_USDA=1.639
NC_035086.1	38781875	.	G	T	.	.	MAF_INRAE=41.772;MAF_USDA=31.765
NC_035086.1	38781881	.	G	A	.	.	MAF_INRAE=6.667;MAF_USDA=10.588
NC_035086.1	38781888	.	G	A	.	.	MAF_INRAE=41.772;MAF_USDA=34.118
NC_035086.1	38781894	.	G	A	.	.	MAF_INRAE=5.263;MAF_USDA=1.639
NC_035086.1	38781957	.	A	G	.	.	MAF_USDA=4.098
NC_035086.1	38782000	.	C	A	.	.	MAF_INRAE=12.025;MAF_USDA=27.647
NC_035086.1	38782017	.	A	T	.	.	MAF_INRAE=49.367;MAF_USDA=19.412
NC_035086.1	38782019	.	G	C	.	.	MAF_INRAE=12.025;MAF_USDA=27.059
NC_035086.1	38782020	.	C	G	.	.	MAF_INRAE=14.167;MAF_USDA=26.471
NC_035086.1	38782039	.	C	T	.	.	MAF_USDA=4.918
NC_035086.1	38782090	.	T	A	.	.	MAF_USDA=4.918
NC_035086.1	38782146	.	G	T	.	.	MAF_INRAE=11.392;MAF_USDA=27.647
NC_035086.1	38782198	.	G	T	.	.	MAF_INRAE=12.025;MAF_USDA=27.647
NC_035086.1	38782206	.	C	A	.	.	MAF_INRAE=12.025;MAF_USDA=24.706
NC_035086.1	38782228	.	T	A	.	.	MAF_INRAE=5.0
NC_035086.1	38782282	.	G	A	.	.	MAF_USDA=3.279
NC_035086.1	38782336	.	G	A	.	.	MAF_USDA=4.098
NC_035086.1	38782347	.	C	T	.	.	MAF_USDA=8.235
NC_035086.1	38782401	.	T	C	.	.	MAF_USDA=3.571
NC_035086.1	38782485	.	C	A	.	.	MAF_INRAE=5.0
NC_035086.1	38782486	.	T	C	.	.	MAF_USDA=5.294
NC_035086.1	38782588	.	C	T	.	.	MAF_USDA=3.279
NC_035086.1	38782663	.	T	G	.	.	MAF_INRAE=12.025;MAF_USDA=34.426
NC_035086.1	38782791	.	A	C	.	.	MAF_INRAE=2.5;MAF_USDA=10.0
NC_035086.1	38782926	.	G	A	.	.	MAF_INRAE=49.367;MAF_USDA=20.0
NC_035086.1	38782977	.	A	G	.	.	MAF_INRAE=49.367;MAF_USDA=19.412
NC_035086.1	38783038	.	T	C	.	.	MAF_INRAE=2.5;MAF_USDA=1.639
NC_035086.1	38783103	.	T	G	.	.	MAF_USDA=1.639
NC_035086.1	38783120	.	C	T	.	.	MAF_INRAE=48.734;MAF_USDA=34.706
NC_035086.1	38783144	.	G	T	.	.	MAF_USDA=24.118
NC_035086.1	38783173	.	T	C	.	.	MAF_USDA=10.0
NC_035086.1	38783181	.	C	G	.	.	MAF_USDA=34.706
NC_035086.1	38783182	.	T	A	.	.	MAF_USDA=34.118
NC_035086.1	38783384	.	G	A	.	.	MAF_INRAE=10.127
NC_035086.1	38783406	.	T	G	.	.	MAF_USDA=43.75
NC_035086.1	38783452	.	G	T	.	.	MAF_INRAE=49.367;MAF_USDA=19.412
NC_035086.1	38783551	.	C	T	.	.	MAF_INRAE=2.5;MAF_USDA=2.353
NC_035086.1	38783553	.	G	A	.	.	MAF_USDA=2.459
NC_035086.1	38783669	.	G	A	.	.	MAF_INRAE=37.342;MAF_USDA=22.353
NC_035086.1	38783762	.	T	G	.	.	MAF_USDA=3.279
NC_035086.1	38783792	.	A	T	.	.	MAF_USDA=1.639
NC_035086.1	38783895	.	G	T	.	.	MAF_USDA=4.118
NC_035086.1	38783978	.	A	G	.	.	MAF_USDA=3.279
NC_035086.1	38784018	.	T	G	.	.	MAF_USDA=11.765
NC_035086.1	38784048	.	C	G	.	.	MAF_INRAE=49.367;MAF_USDA=35.882
NC_035086.1	38784178	.	C	T	.	.	MAF_USDA=2.459
NC_035086.1	38784497	.	C	A	.	.	MAF_INRAE=19.62;MAF_USDA=30.588
NC_035086.1	38785239	.	T	G	.	.	MAF_USDA=5.932
NC_035086.1	38785353	.	A	G	.	.	MAF_INRAE=39.241;MAF_USDA=45.882
NC_035086.1	38785428	.	G	T	.	.	MAF_USDA=4.098
NC_035086.1	38785459	.	C	T	.	.	MAF_INRAE=8.861;MAF_USDA=4.706
NC_035086.1	38785468	.	C	T	.	.	MAF_INRAE=4.167
NC_035086.1	38785503	.	G	A	.	.	MAF_INRAE=21.053
NC_035086.1	38785589	.	A	C	.	.	MAF_INRAE=21.519;MAF_USDA=49.18
NC_035086.1	38785645	.	G	A	.	.	MAF_USDA=10.656
NC_035086.1	38785669	.	C	A	.	.	MAF_INRAE=7.595;MAF_USDA=5.882
NC_035086.1	38785768	.	G	C	.	.	MAF_INRAE=50.0;MAF_USDA=18.824
NC_035086.1	38786101	.	A	G	.	.	MAF_INRAE=13.924;MAF_USDA=30.588
NC_035086.1	38786228	.	C	T	.	.	MAF_USDA=3.279
NC_035086.1	38786288	.	G	A	.	.	MAF_INRAE=5.0
NC_035086.1	38786539	.	G	A	.	.	MAF_USDA=2.459
NC_035086.1	38786795	.	G	A	.	.	MAF_INRAE=13.924;MAF_USDA=28.571
NC_035086.1	38786809	.	A	T	.	.	MAF_USDA=1.639
NC_035086.1	38786827	.	G	T	.	.	MAF_INRAE=21.519;MAF_USDA=36.471
NC_035086.1	38786840	.	T	A	.	.	MAF_INRAE=20.886;MAF_USDA=2.459
NC_035086.1	38786841	.	T	A	.	.	MAF_USDA=1.639
NC_035086.1	38786950	.	G	C	.	.	MAF_USDA=2.459
NC_035086.1	38787003	.	C	T	.	.	MAF_USDA=2.459
NC_035086.1	38787048	.	A	G	.	.	MAF_INRAE=21.519;MAF_USDA=41.765
NC_035086.1	38787062	.	G	C	.	.	MAF_USDA=3.279
NC_035086.1	38787075	.	T	C	.	.	MAF_USDA=11.176
NC_035086.1	38787168	.	TATGACATCACTTCACTC	TATGACATCACTTCACTT	.	.	MAF_USDA=35.417
NC_035086.1	38787204	.	C	G	.	.	MAF_INRAE=6.962;MAF_USDA=6.471
NC_035086.1	38787212	.	A	C	.	.	MAF_USDA=6.557
NC_035086.1	38787358	.	C	A	.	.	MAF_INRAE=13.924;MAF_USDA=41.176
NC_035086.1	38787362	.	A	C	.	.	MAF_USDA=4.118
NC_035086.1	38787382	.	T	G	.	.	MAF_INRAE=20.886;MAF_USDA=2.459
NC_035086.1	38787454	.	C	G	.	.	MAF_INRAE=24.051;MAF_USDA=15.294
NC_035086.1	38787519	.	G	T	.	.	MAF_USDA=10.0
NC_035086.1	38787630	.	A	T	.	.	MAF_USDA=29.412
NC_035086.1	38787674	.	T	G	.	.	MAF_USDA=4.167
NC_035086.1	38787712	.	G	T	.	.	MAF_USDA=43.75
NC_035086.1	38787864	.	T	A	.	.	MAF_USDA=5.882
NC_035086.1	38787992	.	G	T	.	.	MAF_USDA=4.098
NC_035086.1	38788020	.	A	T	.	.	MAF_INRAE=42.405;MAF_USDA=47.647
NC_035086.1	38788034	.	C	T	.	.	MAF_INRAE=49.367;MAF_USDA=20.0
NC_035086.1	38788035	.	G	C	.	.	MAF_INRAE=7.595;MAF_USDA=14.118
NC_035086.1	38788192	.	C	T	.	.	MAF_INRAE=21.053
NC_035086.1	38788224	.	T	A	.	.	MAF_INRAE=42.405;MAF_USDA=46.471
NC_035086.1	38788232	.	T	G	.	.	MAF_INRAE=7.595;MAF_USDA=13.934
NC_035086.1	38788255	.	G	T	.	.	MAF_USDA=4.918
NC_035086.1	38788276	.	C	T	.	.	MAF_INRAE=10.127;MAF_USDA=14.118
NC_035086.1	38788326	.	G	A	.	.	MAF_INRAE=35.443;MAF_USDA=32.941
NC_035086.1	38788354	.	C	T	.	.	MAF_USDA=5.738
NC_035086.1	38788356	.	G	T	.	.	MAF_INRAE=7.595;MAF_USDA=13.529
NC_035086.1	38788502	.	C	T	.	.	MAF_INRAE=21.053;MAF_USDA=2.459
NC_035086.1	38788571	.	T	C	.	.	MAF_INRAE=42.405;MAF_USDA=42.941
NC_035086.1	38788643	.	C	A	.	.	MAF_INRAE=10.127;MAF_USDA=17.647
NC_035086.1	38788714	.	T	A	.	.	MAF_USDA=12.5
NC_035086.1	38788735	.	T	G	.	.	MAF_USDA=2.083
NC_035086.1	38788865	.	C	A	.	.	MAF_INRAE=32.278;MAF_USDA=38.824
NC_035086.1	38788947	.	T	A	.	.	MAF_INRAE=7.595;MAF_USDA=22.941
NC_035086.1	38788949	.	A	T	.	.	MAF_USDA=2.459
NC_035086.1	38788979	.	C	T	.	.	MAF_INRAE=7.595;MAF_USDA=6.471
NC_035086.1	38789041	.	T	C	.	.	MAF_USDA=3.279
NC_035086.1	38789067	.	C	G	.	.	MAF_USDA=13.529
NC_035086.1	38789127	.	G	C	.	.	MAF_USDA=10.0
NC_035086.1	38789152	.	T	G	.	.	MAF_USDA=1.639
NC_035086.1	38789189	.	C	A	.	.	MAF_INRAE=7.595;MAF_USDA=13.529
NC_035086.1	38789252	.	C	T	.	.	MAF_USDA=3.279
NC_035086.1	38789334	.	C	A	.	.	MAF_USDA=4.918
NC_035086.1	38789398	.	G	A	.	.	MAF_USDA=6.471
NC_035086.1	38789430	.	T	A	.	.	MAF_USDA=4.098
NC_035086.1	38789603	.	G	T	.	.	MAF_INRAE=49.367;MAF_USDA=19.412
NC_035086.1	38789679	.	T	A	.	.	MAF_INRAE=24.684;MAF_USDA=15.294
NC_035086.1	38789852	.	C	T	.	.	MAF_INRAE=9.494;MAF_USDA=18.235
NC_035086.1	38789871	.	G	T	.	.	MAF_INRAE=5.696;MAF_USDA=4.118
NC_035086.1	38789872	.	G	A	.	.	MAF_INRAE=4.167;MAF_USDA=4.118
NC_035086.1	38789876	.	C	A	.	.	MAF_USDA=1.765
NC_035086.1	38789881	.	C	T	.	.	MAF_USDA=4.118
NC_035086.1	38789988	.	A	T	.	.	MAF_INRAE=24.684;MAF_USDA=16.471
NC_035086.1	38789997	.	C	A	.	.	MAF_INRAE=49.367;MAF_USDA=19.412
NC_035086.1	38790069	.	T	G	.	.	MAF_INRAE=10.127;MAF_USDA=14.706
NC_035086.1	38790104	.	G	A	.	.	MAF_INRAE=7.595;MAF_USDA=6.471
NC_035086.1	38790131	.	G	T	.	.	MAF_INRAE=17.089;MAF_USDA=6.471
NC_035086.1	38790276	.	T	G	.	.	MAF_USDA=16.667
NC_035086.1	38790296	.	G	A	.	.	MAF_USDA=13.333
NC_035086.1	38790321	.	C	T	.	.	MAF_INRAE=42.405;MAF_USDA=44.118
NC_035086.1	38790526	.	C	T	.	.	MAF_INRAE=10.127;MAF_USDA=20.588
NC_035086.1	38790659	.	T	G	.	.	MAF_USDA=5.294
NC_035086.1	38790679	.	G	A	.	.	MAF_USDA=4.918
NC_035086.1	38790760	.	C	T	.	.	MAF_USDA=1.639
NC_035086.1	38790806	.	G	A	.	.	MAF_INRAE=10.127;MAF_USDA=29.167
NC_035086.1	38790839	.	G	T	.	.	MAF_INRAE=10.127;MAF_USDA=15.294
NC_035086.1	38790873	.	T	C	.	.	MAF_INRAE=5.0
NC_035086.1	38790892	.	C	T	.	.	MAF_USDA=2.941
NC_035086.1	38790917	.	G	C	.	.	MAF_INRAE=49.367;MAF_USDA=19.412
NC_035086.1	38791078	.	T	A	.	.	MAF_INRAE=7.595;MAF_USDA=10.0
NC_035086.1	38791126	.	A	C	.	.	MAF_INRAE=41.772;MAF_USDA=42.941
NC_035086.1	38791209	.	A	T	.	.	MAF_INRAE=1.667;MAF_USDA=1.639
NC_035086.1	38791212	.	C	T	.	.	MAF_INRAE=1.667;MAF_USDA=1.639
NC_035086.1	38791298	.	G	A	.	.	MAF_INRAE=17.722;MAF_USDA=38.824
NC_035086.1	38791392	.	C	T	.	.	MAF_INRAE=10.127;MAF_USDA=27.647
NC_035086.1	38791462	.	T	C	.	.	MAF_INRAE=5.263;MAF_USDA=1.639
NC_035086.1	38791480	.	C	T	.	.	MAF_USDA=1.639
NC_035086.1	38791539	.	C	T	.	.	MAF_INRAE=24.684;MAF_USDA=18.824
NC_035086.1	38791595	.	G	T	.	.	MAF_USDA=4.098
NC_035086.1	38791607	.	C	G	.	.	MAF_USDA=8.333
NC_035086.1	38791608	.	A	T	.	.	MAF_USDA=8.333
NC_035086.1	38791634	.	G	C	.	.	MAF_USDA=7.377
NC_035086.1	38791702	.	G	A	.	.	MAF_USDA=3.529
NC_035086.1	38791825	.	C	T	.	.	MAF_INRAE=48.734;MAF_USDA=20.588
NC_035086.1	38791827	.	A	G	.	.	MAF_USDA=3.279
NC_035086.1	38791835	.	C	T	.	.	MAF_INRAE=21.053
NC_035086.1	38791886	.	A	T	.	.	MAF_INRAE=10.127;MAF_USDA=17.647
NC_035086.1	38792018	.	T	C	.	.	MAF_USDA=1.639
NC_035086.1	38792059	.	T	G	.	.	MAF_USDA=4.098
NC_035086.1	38792114	.	T	G	.	.	MAF_USDA=2.459
NC_035086.1	38792148	.	A	T	.	.	MAF_USDA=13.115
NC_035086.1	38792322	.	G	A	.	.	MAF_USDA=2.459
NC_035086.1	38792485	.	G	A	.	.	MAF_USDA=4.098
NC_035086.1	38792518	.	G	A	.	.	MAF_INRAE=7.595;MAF_USDA=10.588
NC_035086.1	38792582	.	C	T	.	.	MAF_INRAE=23.418;MAF_USDA=15.882
NC_035086.1	38792588	.	C	A	.	.	MAF_INRAE=34.167;MAF_USDA=44.706
NC_035086.1	38792749	.	G	A	.	.	MAF_INRAE=20.253;MAF_USDA=2.459
NC_035086.1	38792817	.	C	T	.	.	MAF_USDA=2.459
NC_035086.1	38792866	.	G	A	.	.	MAF_USDA=4.098
NC_035086.1	38792898	.	C	T	.	.	MAF_USDA=10.0
NC_035086.1	38792956	.	G	A	.	.	MAF_USDA=10.417
NC_035086.1	38792994	.	T	C	.	.	MAF_USDA=2.083
NC_035086.1	38793042	.	T	G	.	.	MAF_INRAE=10.127;MAF_USDA=25.882
NC_035086.1	38793113	.	C	G	.	.	MAF_INRAE=10.127;MAF_USDA=17.059
NC_035086.1	38793285	.	T	A	.	.	MAF_INRAE=6.667
NC_035086.1	38793288	.	T	G	.	.	MAF_INRAE=6.667;MAF_USDA=12.295
NC_035086.1	38793450	.	A	C	.	.	MAF_INRAE=7.595;MAF_USDA=20.833
NC_035086.1	38793491	.	G	A	.	.	MAF_INRAE=34.81;MAF_USDA=30.588
NC_035086.1	38793502	.	T	G	.	.	MAF_USDA=10.588
NC_035086.1	38793512	.	T	C	.	.	MAF_USDA=11.176
NC_035086.1	38793545	.	T	C	.	.	MAF_USDA=13.115
NC_035086.1	38793643	.	T	G	.	.	MAF_INRAE=24.684;MAF_USDA=14.118
NC_035086.1	38793861	.	T	A	.	.	MAF_INRAE=7.595;MAF_USDA=10.588
NC_035086.1	38794045	.	A	G	.	.	MAF_USDA=1.639
NC_035086.1	38794098	.	C	T	.	.	MAF_INRAE=7.5;MAF_USDA=20.0
NC_035086.1	38794323	.	C	G	.	.	MAF_INRAE=30.833;MAF_USDA=46.471
NC_035086.1	38794390	.	C	T	.	.	MAF_USDA=5.738
NC_035086.1	38794448	.	A	T	.	.	MAF_INRAE=2.5
NC_035086.1	38794531	.	T	C	.	.	MAF_INRAE=37.5;MAF_USDA=19.412
NC_035086.1	38794654	.	G	T	.	.	MAF_INRAE=7.5;MAF_USDA=16.667
NC_035086.1	38794977	.	T	C	.	.	MAF_INRAE=6.962;MAF_USDA=9.412
NC_035086.1	38794985	.	T	A	.	.	MAF_USDA=1.639
NC_035086.1	38795022	.	T	A	.	.	MAF_INRAE=5.0
NC_035086.1	38795028	.	T	C	.	.	MAF_INRAE=5.0
NC_035086.1	38795031	.	A	T	.	.	MAF_USDA=6.25
NC_035086.1	38795033	.	A	G	.	.	MAF_USDA=4.167
NC_035086.1	38795041	.	C	T	.	.	MAF_USDA=1.765
NC_035086.1	38795229	.	G	A	.	.	MAF_INRAE=10.127;MAF_USDA=19.412
NC_035086.1	38795266	.	G	A	.	.	MAF_USDA=10.588
NC_035086.1	38795275	.	C	A	.	.	MAF_INRAE=34.81;MAF_USDA=47.647
NC_035086.1	38795276	.	A	T	.	.	MAF_USDA=10.588
NC_035086.1	38795296	.	G	C	.	.	MAF_INRAE=6.962;MAF_USDA=2.083
NC_035086.1	38795305	.	C	A	.	.	MAF_INRAE=6.329
NC_035086.1	38795306	.	G	T	.	.	MAF_USDA=11.176
NC_035086.1	38795351	.	A	C	.	.	MAF_USDA=4.098
NC_035086.1	38795352	.	A	T	.	.	MAF_USDA=11.765
NC_035086.1	38795358	.	G	A	.	.	MAF_USDA=18.824
NC_035086.1	38795570	.	T	G	.	.	MAF_USDA=10.588
NC_035086.1	38795616	.	C	A	.	.	MAF_USDA=8.333
NC_035086.1	38795633	.	C	A	.	.	MAF_USDA=4.167
NC_035086.1	38795692	.	C	T	.	.	MAF_USDA=4.167
NC_035086.1	38795732	.	T	G	.	.	MAF_USDA=47.917
NC_035086.1	38796087	.	G	A	.	.	MAF_USDA=2.083
NC_035086.1	38796870	.	A	G	.	.	MAF_USDA=39.583
NC_035086.1	38796881	.	A	C	.	.	MAF_USDA=8.333
NC_035086.1	38796882	.	A	C	.	.	MAF_USDA=8.333
NC_035086.1	38796972	.	A	G	.	.	MAF_INRAE=6.667;MAF_USDA=8.197
NC_035086.1	38796986	.	A	T	.	.	MAF_INRAE=5.0;MAF_USDA=7.647
NC_035086.1	38797061	.	G	T	.	.	MAF_INRAE=20.253
NC_035086.1	38797096	.	C	T	.	.	MAF_INRAE=50.0;MAF_USDA=39.583
NC_035086.1	38797099	.	A	G	.	.	MAF_USDA=4.098
NC_035086.1	38797101	.	C	T	.	.	MAF_USDA=1.639
NC_035086.1	38797139	.	T	C	.	.	MAF_INRAE=10.127;MAF_USDA=22.917
NC_035086.1	38797216	.	C	T	.	.	MAF_INRAE=10.127;MAF_USDA=16.471
NC_035086.1	38797230	.	T	C	.	.	MAF_USDA=10.588
NC_035086.1	38797278	.	G	A	.	.	MAF_INRAE=37.975;MAF_USDA=40.476
NC_035086.1	38797286	.	A	G	.	.	MAF_INRAE=7.595;MAF_USDA=8.333
NC_035086.1	38797548	.	C	T	.	.	MAF_USDA=4.098
NC_035086.1	38797557	.	G	T	.	.	MAF_USDA=4.098
NC_035086.1	38797622	.	C	A	.	.	MAF_USDA=4.098
NC_035086.1	38797666	.	T	A	.	.	MAF_INRAE=10.833;MAF_USDA=4.167
NC_035086.1	38797684	.	C	G	.	.	MAF_USDA=4.098
NC_035086.1	38797741	.	A	T	.	.	MAF_INRAE=49.367;MAF_USDA=18.824
NC_035086.1	38797745	.	T	C	.	.	MAF_INRAE=44.167;MAF_USDA=18.824
NC_035086.1	38797748	.	C	T	.	.	MAF_INRAE=44.167;MAF_USDA=18.824
NC_035086.1	38797871	.	T	C	.	.	MAF_USDA=4.098
NC_035086.1	38797944	.	G	T	.	.	MAF_INRAE=5.0
NC_035086.1	38798052	.	T	A	.	.	MAF_USDA=4.098
NC_035086.1	38798118	.	G	A	.	.	MAF_INRAE=10.127;MAF_USDA=28.235
NC_035086.1	38798182	.	G	A	.	.	MAF_USDA=3.529
NC_035086.1	38798222	.	C	A	.	.	MAF_INRAE=10.127;MAF_USDA=26.471
NC_035086.1	38798256	.	T	G	.	.	MAF_USDA=1.639
NC_035086.1	38798265	.	T	C	.	.	MAF_INRAE=24.167;MAF_USDA=27.059
NC_035086.1	38798326	.	C	G	.	.	MAF_INRAE=5.696;MAF_USDA=6.471
NC_035086.1	38798347	.	T	C	.	.	MAF_USDA=6.471
NC_035086.1	38798393	.	C	T	.	.	MAF_USDA=12.295
NC_035086.1	38798409	.	G	A	.	.	MAF_INRAE=25.949;MAF_USDA=25.294
NC_035086.1	38798489	.	T	C	.	.	MAF_INRAE=12.025;MAF_USDA=13.934
NC_035086.1	38798559	.	T	C	.	.	MAF_INRAE=48.101;MAF_USDA=24.706
NC_035086.1	38798605	.	C	T	.	.	MAF_INRAE=48.101;MAF_USDA=20.588
NC_035086.1	38798606	.	A	G	.	.	MAF_INRAE=41.667;MAF_USDA=23.529
NC_035086.1	38798612	.	G	A	.	.	MAF_INRAE=48.101;MAF_USDA=21.176
NC_035086.1	38798627	.	T	G	.	.	MAF_USDA=12.941
NC_035086.1	38798634	.	T	C	.	.	MAF_INRAE=48.734;MAF_USDA=18.824
NC_035086.1	38798770	.	G	A	.	.	MAF_USDA=12.295
NC_035086.1	38798826	.	C	A	.	.	MAF_USDA=41.667
NC_035086.1	38798910	.	T	C	.	.	MAF_USDA=11.475
NC_035086.1	38798916	.	T	C	.	.	MAF_INRAE=5.0
NC_035086.1	38798970	.	A	C	.	.	MAF_INRAE=23.333;MAF_USDA=2.083
NC_035086.1	38798974	.	C	T	.	.	MAF_INRAE=23.333;MAF_USDA=2.083
NC_035086.1	38798982	.	C	T	.	.	MAF_INRAE=25.316;MAF_USDA=7.059
NC_035086.1	38799032	.	A	G	.	.	MAF_INRAE=12.025;MAF_USDA=13.529
NC_035086.1	38799099	.	A	G	.	.	MAF_INRAE=12.025
NC_035086.1	38799100	.	A	G	.	.	MAF_INRAE=10.833
NC_035086.1	38799167	.	T	C	.	.	MAF_INRAE=25.316;MAF_USDA=7.059
NC_035086.1	38799170	.	G	A	.	.	MAF_INRAE=21.053
NC_035086.1	38799184	.	T	A	.	.	MAF_USDA=1.639
NC_035086.1	38799204	.	G	C	.	.	MAF_USDA=27.059
NC_035086.1	38799278	.	C	T	.	.	MAF_INRAE=12.658;MAF_USDA=14.118
NC_035086.1	38799303	.	C	T	.	.	MAF_USDA=6.471
NC_035086.1	38799319	.	G	T	.	.	MAF_INRAE=12.025
NC_035086.1	38799385	.	T	C	.	.	MAF_INRAE=37.975;MAF_USDA=21.176
NC_035086.1	38799396	.	T	C	.	.	MAF_INRAE=12.025;MAF_USDA=15.882
NC_035086.1	38799426	.	A	G	.	.	MAF_INRAE=12.025;MAF_USDA=14.118
NC_035086.1	38799432	.	G	A	.	.	MAF_INRAE=12.025;MAF_USDA=14.706
NC_035086.1	38799436	.	C	G	.	.	MAF_INRAE=10.833;MAF_USDA=14.706
NC_035086.1	38799457	.	A	G	.	.	MAF_INRAE=12.025;MAF_USDA=14.118
NC_035086.1	38799495	.	G	A	.	.	MAF_USDA=2.459
NC_035086.1	38799520	.	A	G	.	.	MAF_INRAE=12.025;MAF_USDA=13.529
NC_035086.1	38799538	.	T	A	.	.	MAF_INRAE=47.468;MAF_USDA=21.176
NC_035086.1	38799582	.	G	T	.	.	MAF_INRAE=12.025;MAF_USDA=12.941
NC_035086.1	38799588	.	G	T	.	.	MAF_INRAE=13.924;MAF_USDA=15.882
NC_035086.1	38799589	.	A	G	.	.	MAF_INRAE=5.263;MAF_USDA=2.353
NC_035086.1	38799594	.	G	A	.	.	MAF_INRAE=13.924;MAF_USDA=15.882
NC_035086.1	38799619	.	T	A	.	.	MAF_INRAE=5.263;MAF_USDA=2.353
NC_035086.1	38799631	.	T	A	.	.	MAF_INRAE=5.263;MAF_USDA=2.353
NC_035086.1	38799633	.	T	G	.	.	MAF_USDA=2.941
NC_035086.1	38799644	.	A	T	.	.	MAF_INRAE=12.025;MAF_USDA=13.529
NC_035086.1	38799656	.	C	T	.	.	MAF_INRAE=5.263;MAF_USDA=2.353
NC_035086.1	38799690	.	C	T	.	.	MAF_INRAE=25.949;MAF_USDA=49.412
NC_035086.1	38799711	.	A	T	.	.	MAF_INRAE=4.167;MAF_USDA=3.529
NC_035086.1	38799866	.	G	A	.	.	MAF_INRAE=5.696;MAF_USDA=4.118
NC_035086.1	38799876	.	C	T	.	.	MAF_USDA=1.639
NC_035086.1	38799921	.	T	G	.	.	MAF_INRAE=49.367;MAF_USDA=22.353
NC_035086.1	38800019	.	C	T	.	.	MAF_INRAE=16.456;MAF_USDA=24.706
NC_035086.1	38800061	.	C	T	.	.	MAF_USDA=1.765
NC_035086.1	38800165	.	G	A	.	.	MAF_INRAE=4.167;MAF_USDA=4.706
NC_035086.1	38800226	.	T	C	.	.	MAF_INRAE=8.228;MAF_USDA=38.824
NC_035086.1	38800331	.	G	A	.	.	MAF_INRAE=5.263;MAF_USDA=6.25
NC_035086.1	38800407	.	A	C	.	.	MAF_USDA=18.852
NC_035086.1	38800408	.	G	A	.	.	MAF_USDA=18.033
NC_035086.1	38800458	.	G	A	.	.	MAF_INRAE=5.0
NC_035086.1	38800460	.	T	C	.	.	MAF_INRAE=45.57;MAF_USDA=39.412
NC_035086.1	38800644	.	C	T	.	.	MAF_USDA=7.059
NC_035086.1	38800714	.	G	T	.	.	MAF_INRAE=1.667
NC_035086.1	38800740	.	C	A	.	.	MAF_USDA=8.197
NC_035086.1	38800774	.	G	A	.	.	MAF_INRAE=22.152;MAF_USDA=42.941
NC_035086.1	38800796	.	T	A	.	.	MAF_USDA=2.459
NC_035086.1	38800821	.	G	T	.	.	MAF_INRAE=12.658;MAF_USDA=15.294
NC_035086.1	38800853	.	C	T	.	.	MAF_INRAE=22.152;MAF_USDA=42.941
NC_035086.1	38800858	.	T	C	.	.	MAF_USDA=2.083
NC_035086.1	38800863	.	G	T	.	.	MAF_INRAE=50.0;MAF_USDA=19.412
NC_035086.1	38800910	.	G	T	.	.	MAF_INRAE=5.696;MAF_USDA=6.471
NC_035086.1	38800937	.	T	C	.	.	MAF_INRAE=42.405;MAF_USDA=47.647
NC_035086.1	38800986	.	C	T	.	.	MAF_USDA=1.639
NC_035086.1	38800995	.	G	A	.	.	MAF_USDA=1.639
NC_035086.1	38801020	.	G	T	.	.	MAF_INRAE=5.696;MAF_USDA=4.118
NC_035086.1	38801028	.	C	A	.	.	MAF_INRAE=5.263;MAF_USDA=3.529
NC_035086.1	38801090	.	T	A	.	.	MAF_USDA=2.459
NC_035086.1	38801103	.	C	A	.	.	MAF_INRAE=16.456;MAF_USDA=48.235
NC_035086.1	38801155	.	C	A	.	.	MAF_INRAE=48.101;MAF_USDA=35.294
NC_035086.1	38801159	.	T	A	.	.	MAF_INRAE=41.667;MAF_USDA=35.294
NC_035086.1	38801161	.	C	A	.	.	MAF_USDA=6.25
NC_035086.1	38801228	.	G	A	.	.	MAF_USDA=8.197
NC_035086.1	38801239	.	C	T	.	.	MAF_INRAE=5.263;MAF_USDA=6.25
NC_035086.1	38801305	.	C	T	.	.	MAF_INRAE=48.734;MAF_USDA=41.765
NC_035086.1	38801311	.	C	T	.	.	MAF_INRAE=5.833;MAF_USDA=12.941
NC_035086.1	38801383	.	C	T	.	.	MAF_USDA=9.016
NC_035086.1	38801401	.	A	C	.	.	MAF_INRAE=5.696;MAF_USDA=5.882
NC_035086.1	38801457	.	A	C	.	.	MAF_USDA=9.016
NC_035086.1	38801475	.	A	T	.	.	MAF_USDA=1.639
NC_035086.1	38801537	.	A	T	.	.	MAF_INRAE=48.101;MAF_USDA=35.294
NC_035086.1	38801546	.	T	G	.	.	MAF_INRAE=48.101;MAF_USDA=41.765
NC_035086.1	38801625	.	C	T	.	.	MAF_INRAE=48.101;MAF_USDA=35.294
NC_035086.1	38801631	.	G	T	.	.	MAF_USDA=9.016
NC_035086.1	38801686	.	C	T	.	.	MAF_INRAE=5.696;MAF_USDA=4.118
NC_035086.1	38801765	.	C	G	.	.	MAF_USDA=4.098
NC_035086.1	38801837	.	G	A	.	.	MAF_INRAE=10.526;MAF_USDA=1.639
NC_035086.1	38801851	.	G	T	.	.	MAF_USDA=9.016
NC_035086.1	38801861	.	A	T	.	.	MAF_USDA=1.639
NC_035086.1	38801884	.	C	T	.	.	MAF_USDA=7.059
NC_035086.1	38801903	.	T	C	.	.	MAF_INRAE=5.263;MAF_USDA=6.25
NC_035086.1	38801909	.	A	C	.	.	MAF_INRAE=5.0
NC_035086.1	38801933	.	G	T	.	.	MAF_USDA=8.235
NC_035086.1	38801963	.	A	T	.	.	MAF_INRAE=49.367;MAF_USDA=19.412
NC_035086.1	38801973	.	C	G	.	.	MAF_USDA=1.639
NC_035086.1	38801977	.	C	A	.	.	MAF_USDA=1.639
NC_035086.1	38801992	.	G	A	.	.	MAF_INRAE=42.405;MAF_USDA=50.0
NC_035086.1	38801996	.	G	A	.	.	MAF_USDA=3.279
NC_035086.1	38802059	.	A	C	.	.	MAF_INRAE=5.696;MAF_USDA=14.118
NC_035086.1	38802078	.	T	A	.	.	MAF_USDA=1.639
NC_035086.1	38802123	.	T	G	.	.	MAF_USDA=11.765
NC_035086.1	38802157	.	C	T	.	.	MAF_USDA=15.882
NC_035086.1	38802199	.	G	T	.	.	MAF_USDA=15.882
NC_035086.1	38802236	.	T	C	.	.	MAF_USDA=1.639
NC_035086.1	38802299	.	G	A	.	.	MAF_INRAE=5.696;MAF_USDA=11.765
NC_035086.1	38802301	.	A	G	.	.	MAF_INRAE=35.833;MAF_USDA=41.176
NC_035086.1	38802324	.	G	T	.	.	MAF_USDA=39.583
NC_035086.1	38802369	.	T	G	.	.	MAF_USDA=14.754
NC_035086.1	38802411	.	G	A	.	.	MAF_INRAE=5.696;MAF_USDA=11.176
NC_035086.1	38802422	.	T	C	.	.	MAF_INRAE=43.671;MAF_USDA=47.647
NC_035086.1	38802444	.	T	A	.	.	MAF_INRAE=5.696;MAF_USDA=11.176
NC_035086.1	38802457	.	G	A	.	.	MAF_USDA=14.754
NC_035086.1	38802546	.	A	C	.	.	MAF_USDA=1.639
NC_035086.1	38802602	.	C	T	.	.	MAF_USDA=13.934
NC_035086.1	38802721	.	G	T	.	.	MAF_USDA=2.586
NC_035086.1	38802778	.	T	A	.	.	MAF_USDA=3.448
NC_035086.1	38802786	.	A	T	.	.	MAF_INRAE=5.263;MAF_USDA=6.25
NC_035086.1	38802870	.	A	G	.	.	MAF_INRAE=5.833;MAF_USDA=12.195
NC_035086.1	38802927	.	G	T	.	.	MAF_USDA=1.829
NC_035086.1	38802998	.	C	A	.	.	MAF_INRAE=5.063;MAF_USDA=17.073
NC_035086.1	38803026	.	C	T	.	.	MAF_INRAE=5.0;MAF_USDA=11.585
NC_035086.1	38803057	.	T	A	.	.	MAF_USDA=12.069
NC_035086.1	38803160	.	C	A	.	.	MAF_INRAE=25.316;MAF_USDA=7.317
NC_035086.1	38803172	.	T	C	.	.	MAF_INRAE=5.696;MAF_USDA=4.268
NC_035086.1	38803218	.	A	T	.	.	MAF_INRAE=38.608;MAF_USDA=34.756
NC_035086.1	38803308	.	C	T	.	.	MAF_USDA=4.918
NC_035086.1	38803363	.	C	T	.	.	MAF_INRAE=5.263;MAF_USDA=6.25
NC_035086.1	38803417	.	G	T	.	.	MAF_USDA=1.639
NC_035086.1	38803432	.	C	T	.	.	MAF_USDA=4.098
NC_035086.1	38803483	.	C	T	.	.	MAF_USDA=14.754
NC_035086.1	38803484	.	C	T	.	.	MAF_USDA=1.639
NC_035086.1	38803556	.	A	G	.	.	MAF_INRAE=45.57;MAF_USDA=42.353
NC_035086.1	38803558	.	A	T	.	.	MAF_USDA=1.639
NC_035086.1	38803559	.	A	C	.	.	MAF_INRAE=49.367;MAF_USDA=19.412
NC_035086.1	38803675	.	A	C	.	.	MAF_INRAE=5.696;MAF_USDA=4.706
NC_035086.1	38803679	.	G	T	.	.	MAF_INRAE=10.759;MAF_USDA=48.235
NC_035086.1	38803697	.	G	A	.	.	MAF_INRAE=5.263;MAF_USDA=6.25
NC_035086.1	38803702	.	G	A	.	.	MAF_INRAE=38.608;MAF_USDA=22.353
NC_035086.1	38803722	.	T	C	.	.	MAF_INRAE=10.127;MAF_USDA=13.529
NC_035086.1	38803725	.	T	C	.	.	MAF_USDA=6.471
NC_035086.1	38803772	.	T	A	.	.	MAF_INRAE=10.759;MAF_USDA=27.647
NC_035086.1	38803778	.	G	A	.	.	MAF_USDA=4.118
NC_035086.1	38803816	.	G	T	.	.	MAF_USDA=1.639
NC_035086.1	38803853	.	G	T	.	.	MAF_USDA=3.279
NC_035086.1	38803871	.	T	A	.	.	MAF_USDA=15.574
NC_035086.1	38803903	.	G	A	.	.	MAF_INRAE=10.526;MAF_USDA=2.459
NC_035086.1	38803921	.	A	G	.	.	MAF_USDA=1.639
NC_035086.1	38804027	.	G	A	.	.	MAF_INRAE=5.263;MAF_USDA=1.639
NC_035086.1	38804030	.	G	A	.	.	MAF_INRAE=5.263;MAF_USDA=13.529
NC_035086.1	38804220	.	C	A	.	.	MAF_INRAE=47.468;MAF_USDA=19.412
NC_035086.1	38804227	.	T	A	.	.	MAF_INRAE=38.608;MAF_USDA=22.353
NC_035086.1	38804245	.	G	T	.	.	MAF_INRAE=5.696;MAF_USDA=5.882
NC_035086.1	38804275	.	A	T	.	.	MAF_INRAE=5.0;MAF_USDA=12.941
NC_035086.1	38804351	.	C	T	.	.	MAF_INRAE=5.0
NC_035086.1	38804352	.	T	C	.	.	MAF_INRAE=5.0
NC_035086.1	38804381	.	C	T	.	.	MAF_INRAE=5.696;MAF_USDA=4.167
NC_035086.1	38804509	.	C	T	.	.	MAF_USDA=6.471
NC_035086.1	38804524	.	G	T	.	.	MAF_INRAE=45.57;MAF_USDA=29.412
NC_035086.1	38804592	.	A	C	.	.	MAF_INRAE=45.57;MAF_USDA=19.412
NC_035086.1	38804593	.	T	A	.	.	MAF_USDA=9.836
NC_035086.1	38804596	.	C	A	.	.	MAF_INRAE=5.696;MAF_USDA=27.059
NC_035086.1	38804599	.	T	G	.	.	MAF_USDA=16.471
NC_035086.1	38804668	.	T	G	.	.	MAF_USDA=6.471
NC_035086.1	38804711	.	T	C	.	.	MAF_INRAE=35.443;MAF_USDA=21.176
NC_035086.1	38804788	.	T	G	.	.	MAF_USDA=1.639
NC_035086.1	38804867	.	A	C	.	.	MAF_INRAE=49.367;MAF_USDA=20.0
NC_035086.1	38804892	.	C	A	.	.	MAF_USDA=4.118
NC_035086.1	38804905	.	C	T	.	.	MAF_INRAE=5.263;MAF_USDA=1.639
NC_035086.1	38804914	.	G	T	.	.	MAF_INRAE=7.595;MAF_USDA=25.882
NC_035086.1	38804944	.	A	G	.	.	MAF_INRAE=5.263;MAF_USDA=1.639
NC_035086.1	38804963	.	G	C	.	.	MAF_INRAE=5.263;MAF_USDA=2.941
NC_035086.1	38805117	.	T	A	.	.	MAF_INRAE=5.263;MAF_USDA=2.353
NC_035086.1	38805146	.	A	C	.	.	MAF_INRAE=6.962;MAF_USDA=26.471
NC_035086.1	38805149	.	T	G	.	.	MAF_INRAE=9.494;MAF_USDA=38.824
NC_035086.1	38805162	.	C	T	.	.	MAF_INRAE=6.962;MAF_USDA=27.059
NC_035086.1	38805184	.	A	G	.	.	MAF_USDA=6.471
NC_035086.1	38805190	.	G	A	.	.	MAF_USDA=15.294
NC_035086.1	38805207	.	T	C	.	.	MAF_INRAE=5.696;MAF_USDA=4.118
NC_035086.1	38805226	.	C	T	.	.	MAF_USDA=4.098
NC_035086.1	38805267	.	A	T	.	.	MAF_INRAE=20.253;MAF_USDA=1.639
NC_035086.1	38805284	.	C	A	.	.	MAF_INRAE=6.962;MAF_USDA=28.235
NC_035086.1	38805313	.	C	T	.	.	MAF_USDA=1.639
NC_035086.1	38805322	.	G	A	.	.	MAF_INRAE=5.696;MAF_USDA=4.706
NC_035086.1	38805346	.	C	T	.	.	MAF_INRAE=10.526;MAF_USDA=31.765
NC_035086.1	38805472	.	A	C	.	.	MAF_USDA=2.459
NC_035086.1	38805516	.	G	A	.	.	MAF_USDA=1.639
NC_035086.1	38805548	.	C	T	.	.	MAF_USDA=4.098
NC_035086.1	38805565	.	A	G	.	.	MAF_USDA=6.557
NC_035086.1	38805578	.	C	T	.	.	MAF_INRAE=6.962;MAF_USDA=26.471
NC_035086.1	38805585	.	A	G	.	.	MAF_USDA=5.0
NC_035086.1	38805609	.	A	T	.	.	MAF_USDA=4.098
NC_035086.1	38805662	.	A	G	.	.	MAF_INRAE=6.962;MAF_USDA=26.471
NC_035086.1	38805702	.	A	G	.	.	MAF_USDA=8.235
NC_035086.1	38805911	.	T	A	.	.	MAF_INRAE=6.962;MAF_USDA=27.059
NC_035086.1	38805982	.	T	A	.	.	MAF_INRAE=6.962;MAF_USDA=25.294
NC_035086.1	38805997	.	T	G	.	.	MAF_INRAE=6.962;MAF_USDA=25.882
NC_035086.1	38806046	.	G	A	.	.	MAF_INRAE=35.443;MAF_USDA=21.176
NC_035086.1	38806077	.	A	T	.	.	MAF_USDA=7.647
NC_035086.1	38806193	.	G	A	.	.	MAF_USDA=1.639
NC_035086.1	38806439	.	A	G	.	.	MAF_USDA=1.639
NC_035086.1	38806488	.	C	T	.	.	MAF_USDA=4.098
NC_035086.1	38806499	.	A	C	.	.	MAF_INRAE=42.405;MAF_USDA=46.471
NC_035086.1	38806605	.	C	A	.	.	MAF_USDA=5.294
NC_035086.1	38806626	.	G	T	.	.	MAF_INRAE=5.833;MAF_USDA=12.353
NC_035086.1	38806640	.	C	T	.	.	MAF_INRAE=5.696;MAF_USDA=5.294
NC_035086.1	38806657	.	G	T	.	.	MAF_INRAE=42.405;MAF_USDA=45.882
NC_035086.1	38806738	.	C	T	.	.	MAF_USDA=8.235
NC_035086.1	38806761	.	T	A	.	.	MAF_INRAE=5.263;MAF_USDA=7.059
NC_035086.1	38806797	.	G	T	.	.	MAF_USDA=3.279
NC_035086.1	38806816	.	A	G	.	.	MAF_INRAE=10.526;MAF_USDA=17.213
NC_035086.1	38806827	.	T	G	.	.	MAF_INRAE=9.494;MAF_USDA=48.235
NC_035086.1	38806829	.	A	G	.	.	MAF_INRAE=5.833;MAF_USDA=48.235
NC_035086.1	38806891	.	G	A	.	.	MAF_INRAE=9.494;MAF_USDA=47.647
NC_035086.1	38806923	.	C	T	.	.	MAF_INRAE=5.696;MAF_USDA=5.294
NC_035086.1	38806995	.	G	T	.	.	MAF_USDA=18.235
NC_035086.1	38807059	.	A	G	.	.	MAF_INRAE=10.526;MAF_USDA=18.852
NC_035086.1	38807069	.	G	T	.	.	MAF_USDA=1.639
NC_035086.1	38807179	.	T	A	.	.	MAF_USDA=1.639
NC_035086.1	38807192	.	G	A	.	.	MAF_INRAE=2.5;MAF_USDA=2.459
NC_035086.1	38807195	.	G	T	.	.	MAF_INRAE=5.696;MAF_USDA=5.294
NC_035086.1	38807373	.	C	A	.	.	MAF_INRAE=9.494;MAF_USDA=47.647
NC_035086.1	38807497	.	C	A	.	.	MAF_INRAE=10.526;MAF_USDA=18.033
NC_035086.1	38807551	.	A	C	.	.	MAF_INRAE=36.709;MAF_USDA=49.412
NC_035086.1	38807553	.	G	T	.	.	MAF_INRAE=5.0
NC_035086.1	38807602	.	A	G	.	.	MAF_INRAE=15.789;MAF_USDA=14.706
NC_035086.1	38807623	.	A	C	.	.	MAF_INRAE=4.167;MAF_USDA=3.529
NC_035086.1	38807639	.	A	T	.	.	MAF_USDA=12.353
NC_035086.1	38807684	.	C	T	.	.	MAF_USDA=6.557
NC_035086.1	38807698	.	G	A	.	.	MAF_INRAE=48.734;MAF_USDA=46.471
NC_035086.1	38807799	.	A	C	.	.	MAF_USDA=7.377
NC_035086.1	38807863	.	T	A	.	.	MAF_INRAE=8.228;MAF_USDA=13.529
NC_035086.1	38807871	.	A	C	.	.	MAF_USDA=11.176
NC_035086.1	38807878	.	C	T	.	.	MAF_USDA=1.639
NC_035086.1	38807974	.	T	A	.	.	MAF_INRAE=3.333;MAF_USDA=5.882
NC_035086.1	38808030	.	C	A	.	.	MAF_USDA=3.279
NC_035086.1	38808040	.	G	C	.	.	MAF_USDA=13.115
NC_035086.1	38808058	.	T	C	.	.	MAF_USDA=1.639
NC_035086.1	38808066	.	T	C	.	.	MAF_INRAE=24.051;MAF_USDA=21.765
NC_035086.1	38808191	.	G	A	.	.	MAF_INRAE=5.263;MAF_USDA=5.294
NC_035086.1	38808195	.	G	A	.	.	MAF_INRAE=5.696;MAF_USDA=7.647
NC_035086.1	38808207	.	A	C	.	.	MAF_INRAE=5.263;MAF_USDA=8.333
NC_035086.1	38808316	.	C	A	.	.	MAF_USDA=2.459
NC_035086.1	38808335	.	A	T	.	.	MAF_USDA=4.098
NC_035086.1	38808345	.	T	G	.	.	MAF_USDA=3.529
NC_035086.1	38808356	.	C	T	.	.	MAF_INRAE=49.367;MAF_USDA=20.0
NC_035086.1	38808358	.	G	A	.	.	MAF_INRAE=10.526
NC_035086.1	38808388	.	G	A	.	.	MAF_INRAE=10.526;MAF_USDA=1.639
NC_035086.1	38808498	.	C	T	.	.	MAF_INRAE=5.263;MAF_USDA=1.639
NC_035086.1	38808624	.	G	A	.	.	MAF_USDA=2.459
NC_035086.1	38808649	.	T	C	.	.	MAF_INRAE=10.526;MAF_USDA=4.918
NC_035086.1	38808741	.	T	C	.	.	MAF_USDA=11.475
NC_035086.1	38808787	.	C	T	.	.	MAF_USDA=12.295
NC_035086.1	38808852	.	A	G	.	.	MAF_USDA=1.639
NC_035086.1	38809520	.	A	G	.	.	MAF_USDA=10.656
NC_035086.1	38809530	.	A	G	.	.	MAF_USDA=2.941
NC_035086.1	38809544	.	C	T	.	.	MAF_INRAE=5.263;MAF_USDA=6.25
NC_035086.1	38809558	.	A	T	.	.	MAF_INRAE=10.526;MAF_USDA=14.754
NC_035086.1	38809671	.	C	T	.	.	MAF_USDA=8.197
NC_035086.1	38809710	.	G	T	.	.	MAF_INRAE=5.0;MAF_USDA=1.639
NC_035086.1	38809716	.	T	C	.	.	MAF_USDA=1.639
NC_035086.1	38809860	.	T	C	.	.	MAF_INRAE=5.263;MAF_USDA=8.824
NC_035086.1	38809996	.	A	G	.	.	MAF_INRAE=5.263;MAF_USDA=6.25
NC_035086.1	38810016	.	A	G	.	.	MAF_USDA=1.639
NC_035086.1	38810183	.	G	A	.	.	MAF_INRAE=10.526;MAF_USDA=4.098
NC_035086.1	38810273	.	T	C	.	.	MAF_INRAE=15.789;MAF_USDA=7.647
NC_035086.1	38810281	.	A	G	.	.	MAF_USDA=5.738
NC_035086.1	38810307	.	C	A	.	.	MAF_USDA=1.639
NC_035086.1	38810329	.	C	A	.	.	MAF_USDA=5.738
NC_035086.1	38810330	.	T	G	.	.	MAF_INRAE=35.443;MAF_USDA=23.529
NC_035086.1	38810383	.	A	G	.	.	MAF_USDA=2.459
NC_035086.1	38810427	.	A	T	.	.	MAF_USDA=4.918
NC_035086.1	38810539	.	G	T	.	.	MAF_USDA=4.098
NC_035086.1	38810574	.	T	G	.	.	MAF_USDA=5.738
NC_035086.1	38810659	.	T	G	.	.	MAF_USDA=5.738
NC_035086.1	38810660	.	A	G	.	.	MAF_INRAE=5.696;MAF_USDA=4.706
NC_035086.1	38810667	.	A	G	.	.	MAF_USDA=5.738
NC_035086.1	38810668	.	C	A	.	.	MAF_USDA=5.738
NC_035086.1	38810672	.	G	A	.	.	MAF_INRAE=1.667
NC_035086.1	38810700	.	G	A	.	.	MAF_USDA=1.639
NC_035086.1	38811018	.	C	A	.	.	MAF_INRAE=3.333
NC_035086.1	38811027	.	G	A	.	.	MAF_INRAE=4.167;MAF_USDA=31.176
NC_035086.1	38811032	.	A	G	.	.	MAF_INRAE=4.167;MAF_USDA=31.176
NC_035086.1	38811033	.	T	C	.	.	MAF_INRAE=2.5
NC_035086.1	38811034	.	A	C	.	.	MAF_INRAE=4.167;MAF_USDA=30.588
NC_035086.1	38811041	.	T	C	.	.	MAF_USDA=31.176
NC_035086.1	38811042	.	T	A	.	.	MAF_USDA=31.765
NC_035086.1	38811043	.	A	C	.	.	MAF_INRAE=4.167
NC_035086.1	38811044	.	A	C	.	.	MAF_USDA=31.765
NC_035086.1	38811045	.	A	C	.	.	MAF_USDA=30.0
NC_035086.1	38811057	.	G	A	.	.	MAF_INRAE=2.5
NC_035086.1	38811059	.	T	A	.	.	MAF_INRAE=8.333
NC_035086.1	38811061	.	A	G	.	.	MAF_INRAE=8.333
NC_035086.1	38811066	.	G	A	.	.	MAF_INRAE=7.5
NC_035086.1	38811073	.	G	T	.	.	MAF_USDA=5.738
NC_035086.1	38811081	.	C	T	.	.	MAF_INRAE=11.667
NC_035086.1	38811082	.	C	T	.	.	MAF_INRAE=11.667
NC_035086.1	38811099	.	G	A	.	.	MAF_INRAE=17.5
NC_035086.1	38811105	.	G	A	.	.	MAF_INRAE=18.333
NC_035086.1	38811308	.	T	C	.	.	MAF_USDA=39.583
NC_035086.1	38811313	.	G	A	.	.	MAF_USDA=47.917
NC_035086.1	38811501	.	G	A	.	.	MAF_INRAE=2.5;MAF_USDA=4.706
NC_035086.1	38811646	.	C	T	.	.	MAF_INRAE=50.0;MAF_USDA=19.412
NC_035086.1	38811674	.	C	T	.	.	MAF_INRAE=2.5
NC_035086.1	38811716	.	C	T	.	.	MAF_USDA=2.459
NC_035086.1	38811758	.	A	T	.	.	MAF_INRAE=15.789;MAF_USDA=6.471
NC_035086.1	38811807	.	A	C	.	.	MAF_USDA=3.279
NC_035086.1	38811866	.	T	C	.	.	MAF_INRAE=5.263
NC_035086.1	38811929	.	G	T	.	.	MAF_USDA=4.918
NC_035086.1	38811930	.	A	C	.	.	MAF_INRAE=18.354;MAF_USDA=1.639
NC_035086.1	38811937	.	C	A	.	.	MAF_USDA=2.459
NC_035086.1	38811963	.	G	A	.	.	MAF_USDA=1.639
NC_035086.1	38812084	.	C	A	.	.	MAF_INRAE=5.263
NC_035086.1	38812354	.	G	A	.	.	MAF_USDA=4.098
NC_035086.1	38812374	.	G	C	.	.	MAF_INRAE=26.316;MAF_USDA=19.412
NC_035086.1	38812453	.	G	A	.	.	MAF_INRAE=17.089;MAF_USDA=1.639
NC_035086.1	38812684	.	A	G	.	.	MAF_INRAE=2.5;MAF_USDA=4.706
NC_035086.1	38812726	.	G	A	.	.	MAF_USDA=4.918
NC_035086.1	38812839	.	G	T	.	.	MAF_INRAE=10.526;MAF_USDA=4.918
NC_035086.1	38813120	.	G	T	.	.	MAF_USDA=4.098
NC_035086.1	38813227	.	C	T	.	.	MAF_USDA=5.882
NC_035086.1	38813266	.	A	G	.	.	MAF_USDA=1.639
NC_035086.1	38813370	.	G	T	.	.	MAF_USDA=8.235
NC_035086.1	38813393	.	T	G	.	.	MAF_INRAE=48.734;MAF_USDA=42.353
NC_035086.1	38813484	.	C	A	.	.	MAF_INRAE=5.0
NC_035086.1	38813525	.	A	G	.	.	MAF_INRAE=46.203;MAF_USDA=45.882
NC_035086.1	38813598	.	T	C	.	.	MAF_INRAE=47.468;MAF_USDA=43.529
NC_035086.1	38813600	.	C	T	.	.	MAF_USDA=1.639
NC_035086.1	38813602	.	C	T	.	.	MAF_INRAE=49.367;MAF_USDA=14.118
NC_035086.1	38813612	.	G	T	.	.	MAF_USDA=5.882
NC_035086.1	38813636	.	C	T	.	.	MAF_USDA=3.529
NC_035086.1	38813691	.	A	T	.	.	MAF_USDA=3.279
NC_035086.1	38813726	.	A	G	.	.	MAF_USDA=3.279
NC_035086.1	38813828	.	G	A	.	.	MAF_USDA=4.918
NC_035086.1	38813834	.	C	T	.	.	MAF_USDA=4.098
NC_035086.1	38813908	.	G	A	.	.	MAF_USDA=6.471
NC_035086.1	38813930	.	C	T	.	.	MAF_USDA=5.738
NC_035086.1	38814002	.	G	T	.	.	MAF_USDA=4.098
NC_035086.1	38814003	.	G	T	.	.	MAF_USDA=4.098
NC_035086.1	38814344	.	G	A	.	.	MAF_USDA=1.639
NC_035086.1	38814381	.	C	A	.	.	MAF_INRAE=49.367;MAF_USDA=14.706
NC_035086.1	38814473	.	T	G	.	.	MAF_USDA=4.098
NC_035086.1	38814490	.	G	C	.	.	MAF_INRAE=49.367;MAF_USDA=14.706
NC_035086.1	38814503	.	G	A	.	.	MAF_INRAE=8.228;MAF_USDA=6.471
NC_035086.1	38814520	.	G	T	.	.	MAF_INRAE=46.203;MAF_USDA=46.471
NC_035086.1	38814681	.	C	T	.	.	MAF_USDA=7.647
NC_035086.1	38814833	.	C	A	.	.	MAF_INRAE=8.228;MAF_USDA=8.824
NC_035086.1	38814871	.	G	T	.	.	MAF_INRAE=36.709;MAF_USDA=27.647
NC_035086.1	38814953	.	G	T	.	.	MAF_USDA=2.459
NC_035086.1	38815046	.	C	T	.	.	MAF_USDA=1.639
NC_035086.1	38815110	.	G	A	.	.	MAF_INRAE=8.228;MAF_USDA=8.824
NC_035086.1	38815130	.	A	T	.	.	MAF_INRAE=46.203;MAF_USDA=48.824
NC_035086.1	38815135	.	T	G	.	.	MAF_USDA=4.098
NC_035086.1	38815166	.	C	T	.	.	MAF_USDA=7.059
NC_035086.1	38815168	.	G	A	.	.	MAF_INRAE=49.367;MAF_USDA=11.475
NC_035086.1	38815236	.	A	C	.	.	MAF_INRAE=38.608;MAF_USDA=25.882
NC_035086.1	38815297	.	G	T	.	.	MAF_INRAE=10.127;MAF_USDA=12.941
NC_035086.1	38815366	.	C	A	.	.	MAF_INRAE=46.203;MAF_USDA=38.824
NC_035086.1	38815390	.	G	A	.	.	MAF_INRAE=49.367;MAF_USDA=14.706
NC_035086.1	38815411	.	C	T	.	.	MAF_USDA=2.459
NC_035086.1	38815508	.	C	T	.	.	MAF_INRAE=37.975;MAF_USDA=32.353
NC_035086.1	38815557	.	C	A	.	.	MAF_USDA=1.639
NC_035086.1	38815561	.	T	C	.	.	MAF_USDA=5.882
NC_035086.1	38815614	.	C	T	.	.	MAF_INRAE=22.152;MAF_USDA=11.765
NC_035086.1	38815645	.	G	C	.	.	MAF_USDA=11.765
NC_035086.1	38815705	.	G	C	.	.	MAF_INRAE=34.167;MAF_USDA=47.647
NC_035086.1	38815784	.	C	A	.	.	MAF_USDA=3.279
NC_035086.1	38815788	.	C	T	.	.	MAF_USDA=5.882
NC_035086.1	38815886	.	A	T	.	.	MAF_INRAE=38.333;MAF_USDA=43.75
NC_035086.1	38815987	.	T	C	.	.	MAF_INRAE=37.5;MAF_USDA=45.833
NC_035086.1	38816028	.	C	T	.	.	MAF_INRAE=20.0;MAF_USDA=10.714
NC_035086.1	38816100	.	A	G	.	.	MAF_USDA=4.098
NC_035086.1	38816214	.	G	T	.	.	MAF_INRAE=49.367;MAF_USDA=14.706
NC_035086.1	38816289	.	G	A	.	.	MAF_USDA=5.0
NC_035086.1	38816291	.	T	G	.	.	MAF_INRAE=46.203;MAF_USDA=48.333
NC_035086.1	38816313	.	G	A	.	.	MAF_INRAE=13.924;MAF_USDA=15.294
NC_035086.1	38816328	.	T	G	.	.	MAF_INRAE=5.0
NC_035086.1	38816380	.	A	G	.	.	MAF_INRAE=50.0;MAF_USDA=14.118
NC_035086.1	38816389	.	T	G	.	.	MAF_USDA=7.059
NC_035086.1	38816412	.	A	G	.	.	MAF_INRAE=46.203;MAF_USDA=41.765
NC_035086.1	38816496	.	C	G	.	.	MAF_INRAE=23.418;MAF_USDA=7.647
NC_035086.1	38816572	.	T	C	.	.	MAF_INRAE=1.667
NC_035086.1	38816573	.	C	G	.	.	MAF_INRAE=1.667
NC_035086.1	38816580	.	C	G	.	.	MAF_INRAE=1.667
NC_035086.1	38816585	.	A	G	.	.	MAF_INRAE=1.667
NC_035086.1	38816587	.	C	T	.	.	MAF_INRAE=1.667
NC_035086.1	38816637	.	C	T	.	.	MAF_INRAE=10.127;MAF_USDA=12.5
NC_035086.1	38816651	.	T	G	.	.	MAF_USDA=2.5
NC_035086.1	38816686	.	C	G	.	.	MAF_INRAE=13.924;MAF_USDA=13.69
NC_035086.1	38816739	.	T	C	.	.	MAF_INRAE=10.127;MAF_USDA=8.929
NC_035086.1	38816784	.	T	A	.	.	MAF_USDA=8.333
NC_035086.1	38816785	.	T	C	.	.	MAF_USDA=6.25
NC_035086.1	38816792	.	T	A	.	.	MAF_INRAE=17.5
NC_035086.1	38816797	.	G	T	.	.	MAF_INRAE=24.684;MAF_USDA=8.434
NC_035086.1	38816868	.	C	T	.	.	MAF_USDA=1.639
NC_035086.1	38816910	.	G	A	.	.	MAF_INRAE=24.051
NC_035086.1	38816938	.	G	T	.	.	MAF_USDA=20.0
NC_035086.1	38816940	.	G	A	.	.	MAF_USDA=4.098
NC_035086.1	38816943	.	A	G	.	.	MAF_USDA=20.588
NC_035086.1	38817071	.	C	T	.	.	MAF_INRAE=10.127;MAF_USDA=13.529
NC_035086.1	38817085	.	C	A	.	.	MAF_INRAE=8.228;MAF_USDA=8.235
NC_035086.1	38817092	.	G	T	.	.	MAF_USDA=4.918
NC_035086.1	38817107	.	T	C	.	.	MAF_USDA=1.639
NC_035086.1	38817110	.	A	T	.	.	MAF_INRAE=10.127;MAF_USDA=13.529
NC_035086.1	38817236	.	G	T	.	.	MAF_INRAE=8.228;MAF_USDA=10.588
NC_035086.1	38817238	.	G	A	.	.	MAF_INRAE=5.833;MAF_USDA=10.588
NC_035086.1	38817255	.	G	T	.	.	MAF_USDA=4.098
NC_035086.1	38817261	.	G	A	.	.	MAF_INRAE=8.228;MAF_USDA=11.176
NC_035086.1	38817280	.	C	T	.	.	MAF_INRAE=21.053
NC_035086.1	38817287	.	G	C	.	.	MAF_INRAE=5.0
NC_035086.1	38817288	.	A	C	.	.	MAF_INRAE=48.101;MAF_USDA=21.765
NC_035086.1	38817308	.	T	C	.	.	MAF_INRAE=13.924;MAF_USDA=15.882
NC_035086.1	38817591	.	C	A	.	.	MAF_USDA=1.639
NC_035086.1	38817652	.	A	T	.	.	MAF_INRAE=49.367;MAF_USDA=14.706
NC_035086.1	38817696	.	A	C	.	.	MAF_INRAE=8.228;MAF_USDA=45.294
NC_035086.1	38817802	.	C	A	.	.	MAF_INRAE=8.228;MAF_USDA=7.647
NC_035086.1	38817817	.	G	A	.	.	MAF_USDA=4.098
NC_035086.1	38817832	.	G	A	.	.	MAF_USDA=3.279
NC_035086.1	38817844	.	C	A	.	.	MAF_USDA=3.279
NC_035086.1	38817895	.	T	G	.	.	MAF_INRAE=8.228;MAF_USDA=42.941
NC_035086.1	38817951	.	C	A	.	.	MAF_INRAE=40.0;MAF_USDA=25.0
NC_035086.1	38817953	.	ATT	ATG	.	.	MAF_USDA=8.333
NC_035086.1	38817981	.	C	A	.	.	MAF_INRAE=48.734;MAF_USDA=22.917
NC_035086.1	38818012	.	C	T	.	.	MAF_INRAE=33.333;MAF_USDA=27.083
NC_035086.1	38818146	.	C	T	.	.	MAF_USDA=8.333
NC_035086.1	38819330	.	A	C	.	.	MAF_INRAE=32.5;MAF_USDA=25.0
NC_035086.1	38819425	.	T	C	.	.	MAF_INRAE=8.228;MAF_USDA=41.176
NC_035086.1	38819437	.	A	C	.	.	MAF_INRAE=13.924;MAF_USDA=14.118
NC_035086.1	38819447	.	T	G	.	.	MAF_USDA=5.738
NC_035086.1	38819448	.	G	A	.	.	MAF_USDA=3.279
NC_035086.1	38819463	.	T	G	.	.	MAF_USDA=3.279
NC_035086.1	38819465	.	G	A	.	.	MAF_USDA=3.279
NC_035086.1	38819472	.	C	T	.	.	MAF_USDA=3.279
NC_035086.1	38819473	.	G	A	.	.	MAF_USDA=8.333
NC_035086.1	38819478	.	T	C	.	.	MAF_USDA=3.279
NC_035086.1	38819479	.	T	G	.	.	MAF_INRAE=2.5;MAF_USDA=2.083
NC_035086.1	38819511	.	A	C	.	.	MAF_USDA=29.412
NC_035086.1	38819546	.	A	T	.	.	MAF_USDA=8.333
NC_035086.1	38819553	.	A	T	.	.	MAF_INRAE=5.263
NC_035086.1	38819594	.	G	T	.	.	MAF_USDA=8.333
NC_035086.1	38819611	.	T	A	.	.	MAF_USDA=3.279
NC_035086.1	38819621	.	C	T	.	.	MAF_USDA=3.279
NC_035086.1	38819647	.	G	C	.	.	MAF_INRAE=32.278;MAF_USDA=43.75
NC_035086.1	38819656	.	GCC	GCT	.	.	MAF_USDA=22.917
NC_035086.1	38819658	.	C	T	.	.	MAF_INRAE=15.823
NC_035086.1	38819687	.	T	A	.	.	MAF_INRAE=5.263;MAF_USDA=4.918
NC_035086.1	38819695	.	C	T	.	.	MAF_INRAE=5.263
NC_035086.1	38819719	.	C	T	.	.	MAF_INRAE=39.873;MAF_USDA=31.765
NC_035086.1	38819723	.	G	A	.	.	MAF_INRAE=2.5;MAF_USDA=1.176
NC_035086.1	38819906	.	G	A	.	.	MAF_INRAE=13.924;MAF_USDA=15.882
NC_035086.1	38819953	.	T	G	.	.	MAF_USDA=4.098
NC_035086.1	38819971	.	C	A	.	.	MAF_INRAE=24.051;MAF_USDA=11.765
NC_035086.1	38819987	.	G	A	.	.	MAF_INRAE=13.924;MAF_USDA=17.059
NC_035086.1	38820033	.	G	A	.	.	MAF_USDA=2.941
NC_035086.1	38820036	.	G	A	.	.	MAF_INRAE=2.5;MAF_USDA=1.176
NC_035086.1	38820168	.	C	T	.	.	MAF_USDA=4.706
NC_035086.1	38820193	.	C	A	.	.	MAF_USDA=2.083
NC_035086.1	38820268	.	G	T	.	.	MAF_INRAE=24.051;MAF_USDA=42.941
NC_035086.1	38820282	.	A	C	.	.	MAF_INRAE=49.367
NC_035086.1	38820290	.	G	T	.	.	MAF_INRAE=49.367
NC_035086.1	38820329	.	G	A	.	.	MAF_INRAE=24.051;MAF_USDA=42.941
NC_035086.1	38820398	.	C	A	.	.	MAF_INRAE=24.051;MAF_USDA=12.353
NC_035086.1	38820493	.	T	C	.	.	MAF_INRAE=5.263
NC_035086.1	38820540	.	G	A	.	.	MAF_USDA=3.529
NC_035086.1	38820560	.	A	T	.	.	MAF_USDA=3.279
NC_035086.1	38820561	.	T	C	.	.	MAF_USDA=2.459
NC_035086.1	38820662	.	G	T	.	.	MAF_USDA=1.639
NC_035086.1	38820689	.	A	G	.	.	MAF_INRAE=10.127;MAF_USDA=12.941
NC_035086.1	38820764	.	T	G	.	.	MAF_INRAE=41.139;MAF_USDA=28.235
NC_035086.1	38820830	.	C	A	.	.	MAF_INRAE=10.127;MAF_USDA=12.941
NC_035086.1	38820854	.	T	A	.	.	MAF_INRAE=10.127;MAF_USDA=12.941
NC_035086.1	38820887	.	T	A	.	.	MAF_USDA=1.639
NC_035086.1	38820916	.	C	T	.	.	MAF_USDA=5.738
NC_035086.1	38821000	.	C	A	.	.	MAF_USDA=1.639
NC_035086.1	38821015	.	G	A	.	.	MAF_USDA=4.167
NC_035086.1	38821041	.	G	T	.	.	MAF_INRAE=8.228;MAF_USDA=6.548
NC_035086.1	38821071	.	C	A	.	.	MAF_USDA=2.083
NC_035086.1	38821115	.	G	A	.	.	MAF_INRAE=5.263
NC_035086.1	38821139	.	C	T	.	.	MAF_INRAE=25.316;MAF_USDA=37.059
NC_035086.1	38821199	.	A	G	.	.	MAF_USDA=17.47
NC_035086.1	38821223	.	C	T	.	.	MAF_USDA=8.333
NC_035086.1	38821225	.	T	C	.	.	MAF_INRAE=11.392;MAF_USDA=48.824
NC_035086.1	38821231	.	T	G	.	.	MAF_USDA=4.098
NC_035086.1	38821258	.	T	C	.	.	MAF_INRAE=49.367;MAF_USDA=14.706
NC_035086.1	38821305	.	G	A	.	.	MAF_INRAE=5.0;MAF_USDA=9.016
NC_035086.1	38821322	.	A	G	.	.	MAF_INRAE=9.494;MAF_USDA=37.647
NC_035086.1	38821324	.	C	A	.	.	MAF_USDA=1.639
NC_035086.1	38821333	.	C	T	.	.	MAF_INRAE=8.228;MAF_USDA=5.882
NC_035086.1	38821346	.	C	G	.	.	MAF_INRAE=21.053
NC_035086.1	38821360	.	G	C	.	.	MAF_INRAE=5.263;MAF_USDA=4.098
NC_035086.1	38821378	.	A	G	.	.	MAF_INRAE=45.57;MAF_USDA=34.118
NC_035086.1	38821397	.	T	C	.	.	MAF_INRAE=45.57;MAF_USDA=33.529
NC_035086.1	38821440	.	C	T	.	.	MAF_USDA=4.118
NC_035086.1	38821441	.	G	A	.	.	MAF_INRAE=10.526
NC_035086.1	38821467	.	G	A	.	.	MAF_USDA=3.529
NC_035086.1	38821571	.	T	A	.	.	MAF_INRAE=42.105;MAF_USDA=45.294
NC_035086.1	38821573	.	G	A	.	.	MAF_USDA=44.706
NC_035086.1	38821611	.	C	A	.	.	MAF_USDA=4.098
NC_035086.1	38821655	.	T	G	.	.	MAF_INRAE=42.105;MAF_USDA=48.235
NC_035086.1	38821656	.	T	A	.	.	MAF_USDA=48.235
NC_035086.1	38821686	.	A	G	.	.	MAF_INRAE=15.789;MAF_USDA=5.882
NC_035086.1	38821729	.	T	A	.	.	MAF_USDA=21.765
NC_035086.1	38821787	.	C	T	.	.	MAF_USDA=1.639
NC_035086.1	38821822	.	C	A	.	.	MAF_USDA=9.412
NC_035086.1	38821912	.	T	G	.	.	MAF_USDA=2.459
NC_035086.1	38821972	.	C	A	.	.	MAF_INRAE=5.696;MAF_USDA=6.471
NC_035086.1	38822006	.	C	A	.	.	MAF_USDA=1.639
NC_035086.1	38822026	.	G	C	.	.	MAF_INRAE=50.0;MAF_USDA=30.588
NC_035086.1	38822049	.	T	C	.	.	MAF_INRAE=5.263;MAF_USDA=5.294
NC_035086.1	38822172	.	G	A	.	.	MAF_INRAE=5.696;MAF_USDA=5.294
NC_035086.1	38822200	.	A	G	.	.	MAF_INRAE=5.696;MAF_USDA=9.524
NC_035086.1	38822205	.	G	A	.	.	MAF_INRAE=21.053
NC_035086.1	38822313	.	C	G	.	.	MAF_USDA=4.918
NC_035086.1	38822317	.	T	G	.	.	MAF_USDA=8.824
NC_035086.1	38822319	.	G	A	.	.	MAF_USDA=8.824
NC_035086.1	38822333	.	A	C	.	.	MAF_USDA=1.639
NC_035086.1	38822370	.	G	A	.	.	MAF_INRAE=7.595;MAF_USDA=6.25
NC_035086.1	38822431	.	T	G	.	.	MAF_INRAE=5.0
NC_035086.1	38822591	.	A	T	.	.	MAF_USDA=14.754
NC_035086.1	38822645	.	A	G	.	.	MAF_USDA=1.639
NC_035086.1	38822677	.	C	A	.	.	MAF_USDA=6.557
NC_035086.1	38822782	.	T	C	.	.	MAF_USDA=2.459
NC_035086.1	38822793	.	T	A	.	.	MAF_INRAE=1.667;MAF_USDA=24.706
NC_035086.1	38822828	.	G	A	.	.	MAF_INRAE=5.263;MAF_USDA=5.294
NC_035086.1	38822852	.	G	T	.	.	MAF_INRAE=26.582;MAF_USDA=7.059
NC_035086.1	38822933	.	G	A	.	.	MAF_USDA=1.639
NC_035086.1	38822938	.	G	T	.	.	MAF_USDA=3.279
NC_035086.1	38822950	.	T	C	.	.	MAF_INRAE=24.051;MAF_USDA=7.377
NC_035086.1	38822966	.	T	G	.	.	MAF_USDA=15.882
NC_035086.1	38822984	.	T	C	.	.	MAF_USDA=1.639
NC_035086.1	38823040	.	G	A	.	.	MAF_INRAE=2.5;MAF_USDA=6.25
NC_035086.1	38823059	.	G	C	.	.	MAF_USDA=7.059
NC_035086.1	38823132	.	T	C	.	.	MAF_INRAE=10.526;MAF_USDA=11.176
NC_035086.1	38823139	.	A	T	.	.	MAF_INRAE=24.051;MAF_USDA=4.706
NC_035086.1	38823181	.	T	C	.	.	MAF_INRAE=34.177;MAF_USDA=32.941
NC_035086.1	38823382	.	A	C	.	.	MAF_INRAE=2.5;MAF_USDA=2.941
NC_035086.1	38823435	.	T	A	.	.	MAF_USDA=2.459
NC_035086.1	38823493	.	C	T	.	.	MAF_INRAE=34.177;MAF_USDA=24.706
NC_035086.1	38823662	.	C	T	.	.	MAF_USDA=1.639
NC_035086.1	38823732	.	T	A	.	.	MAF_USDA=2.459
NC_035086.1	38823768	.	A	G	.	.	MAF_INRAE=31.646;MAF_USDA=21.176
NC_035086.1	38823834	.	A	G	.	.	MAF_INRAE=2.5;MAF_USDA=12.353
NC_035086.1	38823899	.	G	A	.	.	MAF_USDA=3.279
NC_035086.1	38824007	.	G	A	.	.	MAF_USDA=1.639
NC_035086.1	38824036	.	G	A	.	.	MAF_USDA=12.353
NC_035086.1	38824114	.	G	T	.	.	MAF_USDA=1.639
NC_035086.1	38824200	.	G	A	.	.	MAF_USDA=10.656
NC_035086.1	38824260	.	C	T	.	.	MAF_USDA=2.459
NC_035086.1	38824263	.	C	T	.	.	MAF_INRAE=32.911;MAF_USDA=22.353
NC_035086.1	38824389	.	T	C	.	.	MAF_INRAE=31.646;MAF_USDA=22.941
NC_035086.1	38824446	.	A	G	.	.	MAF_INRAE=31.646;MAF_USDA=22.941
NC_035086.1	38824454	.	G	A	.	.	MAF_INRAE=12.025;MAF_USDA=38.824
NC_035086.1	38824473	.	T	C	.	.	MAF_INRAE=31.646;MAF_USDA=22.941
NC_035086.1	38824552	.	G	A	.	.	MAF_INRAE=18.987;MAF_USDA=4.167
NC_035086.1	38824585	.	G	A	.	.	MAF_USDA=1.639
NC_035086.1	38824615	.	C	T	.	.	MAF_INRAE=4.167;MAF_USDA=2.941
NC_035086.1	38824809	.	G	A	.	.	MAF_USDA=7.059
NC_035086.1	38824983	.	G	A	.	.	MAF_INRAE=44.304;MAF_USDA=14.118
NC_035086.1	38825098	.	A	G	.	.	MAF_USDA=4.098
NC_035086.1	38825106	.	C	T	.	.	MAF_INRAE=24.684;MAF_USDA=9.412
NC_035086.1	38825147	.	T	C	.	.	MAF_INRAE=32.911;MAF_USDA=21.176
NC_035086.1	38825292	.	A	C	.	.	MAF_USDA=1.639
NC_035086.1	38825323	.	A	C	.	.	MAF_INRAE=31.646;MAF_USDA=34.118
NC_035086.1	38825387	.	C	T	.	.	MAF_INRAE=31.646;MAF_USDA=34.118
NC_035086.1	38825448	.	C	T	.	.	MAF_INRAE=41.139;MAF_USDA=34.706
NC_035086.1	38825485	.	G	C	.	.	MAF_INRAE=31.646;MAF_USDA=25.882
NC_035086.1	38825567	.	G	A	.	.	MAF_INRAE=21.667;MAF_USDA=4.706
NC_035086.1	38825619	.	G	A	.	.	MAF_USDA=5.738
NC_035086.1	38825699	.	C	A	.	.	MAF_USDA=1.176
NC_035086.1	38825702	.	C	G	.	.	MAF_INRAE=2.5;MAF_USDA=2.353
NC_035086.1	38825703	.	A	C	.	.	MAF_INRAE=2.5;MAF_USDA=2.353
NC_035086.1	38825751	.	A	T	.	.	MAF_INRAE=21.053
NC_035086.1	38825764	.	G	A	.	.	MAF_INRAE=31.646;MAF_USDA=24.706
NC_035086.1	38825780	.	G	A	.	.	MAF_INRAE=31.646;MAF_USDA=16.471
NC_035086.1	38825795	.	G	A	.	.	MAF_INRAE=20.886;MAF_USDA=1.639
NC_035086.1	38825844	.	T	A	.	.	MAF_INRAE=5.263;MAF_USDA=5.294
NC_035086.1	38825952	.	T	A	.	.	MAF_USDA=3.279
NC_035086.1	38826037	.	T	C	.	.	MAF_INRAE=31.013;MAF_USDA=24.118
NC_035086.1	38826071	.	T	C	.	.	MAF_USDA=1.639
NC_035086.1	38826092	.	T	C	.	.	MAF_INRAE=8.861
NC_035086.1	38826257	.	G	A	.	.	MAF_INRAE=31.646;MAF_USDA=21.176
NC_035086.1	38826320	.	G	T	.	.	MAF_INRAE=2.5;MAF_USDA=2.353
NC_035086.1	38826373	.	G	T	.	.	MAF_USDA=3.529
NC_035086.1	38826435	.	T	G	.	.	MAF_INRAE=44.937;MAF_USDA=11.765
NC_035086.1	38826437	.	A	T	.	.	MAF_USDA=2.459
NC_035086.1	38826440	.	A	T	.	.	MAF_USDA=3.279
NC_035086.1	38826448	.	A	T	.	.	MAF_INRAE=21.667;MAF_USDA=26.471
NC_035086.1	38826521	.	T	C	.	.	MAF_INRAE=24.051;MAF_USDA=4.706
NC_035086.1	38826617	.	C	A	.	.	MAF_USDA=4.098
NC_035086.1	38826619	.	A	C	.	.	MAF_USDA=4.098
NC_035086.1	38826623	.	T	C	.	.	MAF_USDA=4.098
NC_035086.1	38826842	.	G	A	.	.	MAF_USDA=2.459
NC_035086.1	38826971	.	G	T	.	.	MAF_USDA=1.639
NC_035086.1	38827006	.	C	T	.	.	MAF_USDA=1.639
NC_035086.1	38827127	.	G	A	.	.	MAF_USDA=5.882
NC_035086.1	38827160	.	G	A	.	.	MAF_USDA=3.279
NC_035086.1	38827262	.	A	G	.	.	MAF_INRAE=12.025;MAF_USDA=37.647
NC_035086.1	38827306	.	A	G	.	.	MAF_USDA=2.459
NC_035086.1	38827330	.	A	G	.	.	MAF_INRAE=12.025;MAF_USDA=43.75
NC_035086.1	38827388	.	T	C	.	.	MAF_USDA=4.918
NC_035086.1	38827522	.	G	T	.	.	MAF_USDA=3.279
NC_035086.1	38827534	.	A	C	.	.	MAF_INRAE=12.025;MAF_USDA=38.824
NC_035086.1	38827648	.	T	A	.	.	MAF_USDA=1.639
NC_035086.1	38827686	.	G	A	.	.	MAF_USDA=8.235
NC_035086.1	38827746	.	T	C	.	.	MAF_USDA=1.639
NC_035086.1	38827784	.	A	G	.	.	MAF_INRAE=2.5;MAF_USDA=2.353
NC_035086.1	38827980	.	C	G	.	.	MAF_INRAE=2.5;MAF_USDA=21.176
NC_035086.1	38828132	.	T	A	.	.	MAF_USDA=4.098
NC_035086.1	38828263	.	T	G	.	.	MAF_USDA=4.918
NC_035086.1	38828342	.	T	A	.	.	MAF_INRAE=10.526;MAF_USDA=2.459
NC_035086.1	38828360	.	G	A	.	.	MAF_INRAE=18.987;MAF_USDA=4.706
NC_035086.1	38828419	.	A	G	.	.	MAF_USDA=1.176
NC_035086.1	38828490	.	G	A	.	.	MAF_USDA=3.279
NC_035086.1	38828767	.	A	C	.	.	MAF_USDA=1.639
NC_035086.1	38828971	.	G	C	.	.	MAF_INRAE=46.835;MAF_USDA=34.118
NC_035086.1	38828992	.	C	T	.	.	MAF_INRAE=9.494
NC_035086.1	38829255	.	G	A	.	.	MAF_USDA=6.471
NC_035086.1	38829322	.	A	T	.	.	MAF_USDA=1.639
NC_035086.1	38829415	.	G	A	.	.	MAF_INRAE=5.833;MAF_USDA=16.471
NC_035086.1	38829435	.	C	A	.	.	MAF_INRAE=5.833;MAF_USDA=16.471
NC_035086.1	38829438	.	T	A	.	.	MAF_USDA=2.459
NC_035086.1	38829531	.	A	G	.	.	MAF_INRAE=5.833;MAF_USDA=29.412
NC_035086.1	38829598	.	A	C	.	.	MAF_INRAE=7.595;MAF_USDA=24.118
NC_035086.1	38829650	.	A	T	.	.	MAF_USDA=6.557
NC_035086.1	38829765	.	G	C	.	.	MAF_USDA=3.571
NC_035086.1	38829771	.	G	T	.	.	MAF_USDA=1.639
NC_035086.1	38829822	.	G	A	.	.	MAF_USDA=1.639
NC_035086.1	38829921	.	C	T	.	.	MAF_INRAE=5.263;MAF_USDA=5.882
NC_035086.1	38829970	.	T	G	.	.	MAF_INRAE=5.833;MAF_USDA=30.0
NC_035086.1	38829993	.	A	C	.	.	MAF_INRAE=18.987;MAF_USDA=8.333
NC_035086.1	38830002	.	A	C	.	.	MAF_INRAE=7.595;MAF_USDA=22.941
NC_035086.1	38830005	.	G	A	.	.	MAF_USDA=1.639
NC_035086.1	38830056	.	C	G	.	.	MAF_INRAE=12.658;MAF_USDA=44.118
NC_035086.1	38830098	.	C	A	.	.	MAF_USDA=16.393
NC_035086.1	38830206	.	A	C	.	.	MAF_INRAE=12.025;MAF_USDA=44.118
NC_035086.1	38830239	.	G	A	.	.	MAF_INRAE=12.025;MAF_USDA=44.706
NC_035086.1	38830259	.	A	C	.	.	MAF_INRAE=12.025;MAF_USDA=44.706
NC_035086.1	38830276	.	A	G	.	.	MAF_USDA=1.639
NC_035086.1	38830311	.	A	G	.	.	MAF_INRAE=12.025;MAF_USDA=45.294
NC_035086.1	38830316	.	A	C	.	.	MAF_INRAE=12.025;MAF_USDA=45.294
NC_035086.1	38830325	.	A	C	.	.	MAF_USDA=2.459
NC_035086.1	38830351	.	T	G	.	.	MAF_INRAE=12.025;MAF_USDA=45.294
NC_035086.1	38830360	.	T	C	.	.	MAF_INRAE=5.833;MAF_USDA=16.471
NC_035086.1	38830389	.	C	G	.	.	MAF_INRAE=10.526;MAF_USDA=1.639
NC_035086.1	38830423	.	C	G	.	.	MAF_USDA=2.459
NC_035086.1	38830439	.	T	G	.	.	MAF_INRAE=34.81;MAF_USDA=15.294
NC_035086.1	38830446	.	T	G	.	.	MAF_USDA=1.639
NC_035086.1	38830556	.	A	G	.	.	MAF_USDA=8.333
NC_035086.1	38830657	.	C	A	.	.	MAF_INRAE=34.81;MAF_USDA=27.059
NC_035086.1	38830780	.	C	T	.	.	MAF_INRAE=18.987;MAF_USDA=4.706
NC_035086.1	38830792	.	C	A	.	.	MAF_INRAE=5.833;MAF_USDA=31.176
NC_035086.1	38830833	.	G	C	.	.	MAF_USDA=1.765
NC_035086.1	38830834	.	T	A	.	.	MAF_USDA=1.639
NC_035086.1	38830838	.	T	G	.	.	MAF_USDA=1.765
NC_035086.1	38830839	.	T	G	.	.	MAF_INRAE=20.886;MAF_USDA=8.824
NC_035086.1	38830850	.	T	C	.	.	MAF_USDA=17.213
NC_035086.1	38830852	.	C	T	.	.	MAF_INRAE=20.886;MAF_USDA=11.176
NC_035086.1	38830925	.	A	T	.	.	MAF_USDA=13.529
NC_035086.1	38830927	.	T	C	.	.	MAF_USDA=2.459
NC_035086.1	38830991	.	C	T	.	.	MAF_INRAE=13.291;MAF_USDA=34.706
NC_035086.1	38830996	.	C	A	.	.	MAF_USDA=2.083
NC_035086.1	38831002	.	G	A	.	.	MAF_INRAE=13.291;MAF_USDA=34.706
NC_035086.1	38831074	.	T	A	.	.	MAF_INRAE=5.263;MAF_USDA=6.471
NC_035086.1	38831112	.	T	C	.	.	MAF_INRAE=10.526;MAF_USDA=4.098
NC_035086.1	38831128	.	C	A	.	.	MAF_INRAE=13.291;MAF_USDA=34.118
NC_035086.1	38831168	.	A	T	.	.	MAF_USDA=2.459
NC_035086.1	38831192	.	G	T	.	.	MAF_INRAE=35.443;MAF_USDA=14.706
NC_035086.1	38831226	.	G	T	.	.	MAF_INRAE=13.924;MAF_USDA=34.118
NC_035086.1	38831289	.	C	A	.	.	MAF_USDA=1.639
NC_035086.1	38831461	.	A	T	.	.	MAF_INRAE=15.823;MAF_USDA=37.059
NC_035086.1	38831518	.	C	A	.	.	MAF_INRAE=21.519;MAF_USDA=30.0
NC_035086.1	38831549	.	C	T	.	.	MAF_INRAE=5.696;MAF_USDA=5.294
NC_035086.1	38831605	.	C	A	.	.	MAF_INRAE=5.833;MAF_USDA=13.529
NC_035086.1	38831610	.	A	G	.	.	MAF_USDA=3.279
NC_035086.1	38831623	.	G	A	.	.	MAF_INRAE=20.886;MAF_USDA=31.176
NC_035086.1	38831727	.	T	C	.	.	MAF_USDA=4.918
NC_035086.1	38831819	.	G	A	.	.	MAF_USDA=5.294
NC_035086.1	38831827	.	G	T	.	.	MAF_USDA=3.279
NC_035086.1	38832190	.	C	T	.	.	MAF_USDA=1.19
NC_035086.1	38832198	.	C	G	.	.	MAF_USDA=3.279
NC_035086.1	38832371	.	G	A	.	.	MAF_USDA=2.459
NC_035086.1	38832396	.	G	A	.	.	MAF_USDA=4.118
NC_035086.1	38832421	.	C	T	.	.	MAF_INRAE=41.139;MAF_USDA=25.294
NC_035086.1	38832509	.	G	A	.	.	MAF_INRAE=41.139;MAF_USDA=25.294
NC_035086.1	38832575	.	C	T	.	.	MAF_INRAE=2.532;MAF_USDA=18.824
NC_035086.1	38832658	.	T	C	.	.	MAF_USDA=1.765
NC_035086.1	38832861	.	C	T	.	.	MAF_USDA=2.083
NC_035086.1	38832952	.	A	G	.	.	MAF_INRAE=5.833;MAF_USDA=12.941
NC_035086.1	38832972	.	A	T	.	.	MAF_USDA=14.118
NC_035086.1	38832973	.	A	T	.	.	MAF_USDA=22.917
NC_035086.1	38832974	.	T	A	.	.	MAF_USDA=2.083
NC_035086.1	38832975	.	T	A	.	.	MAF_USDA=2.083
NC_035086.1	38832976	.	T	A	.	.	MAF_USDA=2.083
NC_035086.1	38832977	.	T	A	.	.	MAF_USDA=2.083
NC_035086.1	38832981	.	T	A	.	.	MAF_USDA=45.833
NC_035086.1	38833013	.	C	T	.	.	MAF_INRAE=5.696;MAF_USDA=12.353
NC_035086.1	38833021	.	T	G	.	.	MAF_INRAE=5.833;MAF_USDA=16.471
NC_035086.1	38833032	.	A	G	.	.	MAF_USDA=2.459
NC_035086.1	38833121	.	C	T	.	.	MAF_INRAE=18.987;MAF_USDA=4.706
NC_035086.1	38833122	.	G	A	.	.	MAF_USDA=2.459
NC_035086.1	38833198	.	T	C	.	.	MAF_INRAE=18.987;MAF_USDA=4.762
NC_035086.1	38833244	.	C	T	.	.	MAF_INRAE=4.167
NC_035086.1	38833272	.	A	C	.	.	MAF_INRAE=23.333
NC_035086.1	38833274	.	T	G	.	.	MAF_INRAE=23.333;MAF_USDA=47.917
NC_035086.1	38833286	.	G	A	.	.	MAF_INRAE=25.0
NC_035086.1	38833307	.	T	A	.	.	MAF_INRAE=26.667
NC_035086.1	38833323	.	A	C	.	.	MAF_INRAE=27.5
NC_035086.1	38833327	.	A	C	.	.	MAF_INRAE=27.5
NC_035086.1	38833339	.	C	T	.	.	MAF_INRAE=28.333
NC_035086.1	38833344	.	G	T	.	.	MAF_INRAE=28.333
NC_035086.1	38833367	.	C	A	.	.	MAF_INRAE=28.333
NC_035086.1	38833384	.	G	T	.	.	MAF_INRAE=27.5
NC_035086.1	38833385	.	G	A	.	.	MAF_INRAE=27.5
NC_035086.1	38833413	.	T	A	.	.	MAF_INRAE=23.333
NC_035086.1	38833415	.	G	A	.	.	MAF_INRAE=23.333
NC_035086.1	38833428	.	C	T	.	.	MAF_INRAE=19.167
NC_035086.1	38833447	.	C	T	.	.	MAF_INRAE=17.5
NC_035086.1	38833461	.	C	G	.	.	MAF_INRAE=13.333
NC_035086.1	38833462	.	T	G	.	.	MAF_INRAE=10.0
NC_035086.1	38833463	.	G	A	.	.	MAF_USDA=4.098
NC_035086.1	38833471	.	G	A	.	.	MAF_INRAE=13.333
NC_035086.1	38833487	.	T	G	.	.	MAF_INRAE=14.167
NC_035086.1	38833518	.	T	A	.	.	MAF_INRAE=28.333
NC_035086.1	38833525	.	T	C	.	.	MAF_INRAE=30.833
NC_035086.1	38833529	.	C	T	.	.	MAF_INRAE=25.0;MAF_USDA=18.852
NC_035086.1	38833553	.	A	C	.	.	MAF_INRAE=36.667
NC_035086.1	38833574	.	C	A	.	.	MAF_INRAE=39.167
NC_035086.1	38833575	.	G	A	.	.	MAF_INRAE=39.167
NC_035086.1	38833611	.	C	T	.	.	MAF_INRAE=40.833
NC_035086.1	38833615	.	T	G	.	.	MAF_INRAE=26.667
NC_035086.1	38833617	.	C	T	.	.	MAF_INRAE=20.833;MAF_USDA=6.557
NC_035086.1	38833634	.	G	C	.	.	MAF_USDA=45.833
NC_035086.1	38833635	.	G	T	.	.	MAF_INRAE=40.0;MAF_USDA=45.833
NC_035086.1	38833653	.	T	C	.	.	MAF_INRAE=35.833
NC_035086.1	38833654	.	T	C	.	.	MAF_INRAE=48.333
NC_035086.1	38833664	.	A	T	.	.	MAF_USDA=3.279
NC_035086.1	38833673	.	C	T	.	.	MAF_INRAE=30.0
NC_035086.1	38833718	.	C	A	.	.	MAF_USDA=2.459
NC_035086.1	38833914	.	G	A	.	.	MAF_INRAE=44.937;MAF_USDA=25.882
NC_035086.1	38834037	.	C	G	.	.	MAF_INRAE=21.667;MAF_USDA=8.197
NC_035086.1	38834040	.	C	G	.	.	MAF_INRAE=28.333;MAF_USDA=18.033
NC_035086.1	38834140	.	A	G	.	.	MAF_USDA=41.667
NC_035086.1	38834148	.	A	T	.	.	MAF_USDA=28.824
NC_035086.1	38834150	.	C	T	.	.	MAF_USDA=27.647
NC_035086.1	38834155	.	A	C	.	.	MAF_USDA=22.941
NC_035086.1	38834168	.	C	T	.	.	MAF_USDA=43.75
NC_035086.1	38834170	.	C	A	.	.	MAF_USDA=43.75
NC_035086.1	38834192	.	C	T	.	.	MAF_INRAE=5.833;MAF_USDA=45.294
NC_035086.1	38834226	.	C	G	.	.	MAF_INRAE=1.667
NC_035086.1	38834227	.	C	G	.	.	MAF_INRAE=2.5
NC_035086.1	38834234	.	T	C	.	.	MAF_INRAE=3.333
NC_035086.1	38834241	.	A	G	.	.	MAF_INRAE=3.333
NC_035086.1	38834243	.	G	A	.	.	MAF_INRAE=3.333
NC_035086.1	38834247	.	G	A	.	.	MAF_INRAE=3.333
NC_035086.1	38834249	.	C	A	.	.	MAF_INRAE=3.333
NC_035086.1	38834268	.	G	A	.	.	MAF_INRAE=3.333
NC_035086.1	38834281	.	G	T	.	.	MAF_INRAE=3.333
NC_035086.1	38834287	.	T	G	.	.	MAF_INRAE=2.5
NC_035086.1	38834288	.	A	G	.	.	MAF_INRAE=1.667
NC_035086.1	38834291	.	C	T	.	.	MAF_USDA=2.941
NC_035086.1	38834298	.	C	T	.	.	MAF_INRAE=1.667
NC_035086.1	38834368	.	G	A	.	.	MAF_INRAE=35.443;MAF_USDA=12.941
NC_035086.1	38834370	.	G	A	.	.	MAF_USDA=1.639
NC_035086.1	38834398	.	G	A	.	.	MAF_INRAE=10.526;MAF_USDA=2.459
NC_035086.1	38834445	.	C	T	.	.	MAF_INRAE=24.051;MAF_USDA=5.294
NC_035086.1	38834511	.	T	C	.	.	MAF_USDA=2.459
NC_035086.1	38834642	.	A	T	.	.	MAF_INRAE=39.241;MAF_USDA=26.471
NC_035086.1	38834688	.	A	T	.	.	MAF_USDA=4.098
NC_035086.1	38834705	.	C	T	.	.	MAF_INRAE=39.241;MAF_USDA=36.905
NC_035086.1	38834796	.	G	A	.	.	MAF_INRAE=18.987;MAF_USDA=4.118
NC_035086.1	38834914	.	T	A	.	.	MAF_INRAE=42.405;MAF_USDA=38.235
NC_035086.1	38834984	.	A	G	.	.	MAF_USDA=1.667
NC_035086.1	38835124	.	G	C	.	.	MAF_INRAE=18.987;MAF_USDA=4.118
NC_035086.1	38835169	.	A	G	.	.	MAF_INRAE=26.316;MAF_USDA=11.176
NC_035086.1	38835296	.	C	A	.	.	MAF_INRAE=20.253;MAF_USDA=10.656
NC_035086.1	38835345	.	A	T	.	.	MAF_INRAE=18.987;MAF_USDA=4.706
NC_035086.1	38835376	.	G	A	.	.	MAF_USDA=4.098
NC_035086.1	38835399	.	A	T	.	.	MAF_INRAE=30.38;MAF_USDA=15.882
NC_035086.1	38835410	.	C	A	.	.	MAF_USDA=5.294
NC_035086.1	38835450	.	G	T	.	.	MAF_INRAE=21.053;MAF_USDA=12.353
NC_035086.1	38835589	.	T	A	.	.	MAF_INRAE=6.667
NC_035086.1	38835596	.	C	A	.	.	MAF_USDA=4.918
NC_035086.1	38835622	.	C	T	.	.	MAF_INRAE=20.886;MAF_USDA=2.459
NC_035086.1	38835626	.	T	C	.	.	MAF_INRAE=17.5;MAF_USDA=2.459
NC_035086.1	38835669	.	A	T	.	.	MAF_INRAE=42.5
NC_035086.1	38835799	.	T	C	.	.	MAF_USDA=1.639
NC_035086.1	38835857	.	A	G	.	.	MAF_USDA=23.77
NC_035086.1	38835887	.	A	G	.	.	MAF_USDA=13.934
NC_035086.1	38835913	.	A	C	.	.	MAF_INRAE=37.342
NC_035086.1	38836060	.	A	C	.	.	MAF_INRAE=4.167;MAF_USDA=2.083
NC_035086.1	38836185	.	C	G	.	.	MAF_USDA=1.667
NC_035086.1	38836210	.	A	C	.	.	MAF_INRAE=18.987;MAF_USDA=4.167
NC_035086.1	38836222	.	G	T	.	.	MAF_USDA=1.765
NC_035086.1	38836370	.	G	A	.	.	MAF_INRAE=4.167;MAF_USDA=3.529
NC_035086.1	38836445	.	A	G	.	.	MAF_USDA=20.833
NC_035086.1	38836499	.	A	C	.	.	MAF_USDA=12.941
NC_035086.1	38836563	.	C	T	.	.	MAF_USDA=1.639
NC_035086.1	38836657	.	A	G	.	.	MAF_INRAE=36.709
NC_035086.1	38836685	.	T	G	.	.	MAF_INRAE=37.342;MAF_USDA=16.471
NC_035086.1	38836727	.	A	C	.	.	MAF_USDA=1.639
NC_035086.1	38836734	.	G	T	.	.	MAF_USDA=5.738
NC_035086.1	38836741	.	G	C	.	.	MAF_USDA=4.118
NC_035086.1	38836833	.	G	A	.	.	MAF_USDA=1.639
NC_035086.1	38836859	.	G	A	.	.	MAF_USDA=4.118
NC_035086.1	38836897	.	C	A	.	.	MAF_INRAE=4.167;MAF_USDA=3.529
NC_035086.1	38836898	.	T	G	.	.	MAF_INRAE=4.167;MAF_USDA=3.529
NC_035086.1	38836905	.	G	T	.	.	MAF_INRAE=37.975;MAF_USDA=15.882
NC_035086.1	38836918	.	A	G	.	.	MAF_INRAE=41.772;MAF_USDA=26.471
NC_035086.1	38837006	.	C	A	.	.	MAF_USDA=4.098
NC_035086.1	38837060	.	C	A	.	.	MAF_USDA=2.459
NC_035086.1	38837242	.	G	A	.	.	MAF_INRAE=14.557
NC_035086.1	38837253	.	A	G	.	.	MAF_USDA=4.098
NC_035086.1	38837317	.	G	T	.	.	MAF_INRAE=36.709;MAF_USDA=18.824
NC_035086.1	38837420	.	G	C	.	.	MAF_INRAE=20.886;MAF_USDA=2.459
NC_035086.1	38837426	.	G	A	.	.	MAF_INRAE=36.709;MAF_USDA=16.471
NC_035086.1	38837564	.	G	C	.	.	MAF_INRAE=37.342;MAF_USDA=15.294
NC_035086.1	38837622	.	C	T	.	.	MAF_USDA=4.918
NC_035086.1	38837626	.	C	A	.	.	MAF_INRAE=37.342;MAF_USDA=15.882
NC_035086.1	38837696	.	T	C	.	.	MAF_INRAE=36.709;MAF_USDA=20.833
NC_035086.1	38837722	.	G	A	.	.	MAF_USDA=2.459
NC_035086.1	38837740	.	T	C	.	.	MAF_INRAE=37.342;MAF_USDA=18.824
NC_035086.1	38837763	.	A	G	.	.	MAF_INRAE=37.342;MAF_USDA=18.824
NC_035086.1	38838126	.	A	T	.	.	MAF_USDA=4.918
NC_035086.1	38838145	.	T	G	.	.	MAF_INRAE=37.342;MAF_USDA=20.833
NC_035086.1	38838182	.	C	A	.	.	MAF_USDA=4.098
NC_035086.1	38838201	.	T	G	.	.	MAF_INRAE=37.342;MAF_USDA=18.824
NC_035086.1	38838293	.	G	A	.	.	MAF_USDA=4.098
NC_035086.1	38838471	.	C	A	.	.	MAF_USDA=1.639
NC_035086.1	38838499	.	T	G	.	.	MAF_USDA=4.167
NC_035086.1	38838532	.	G	T	.	.	MAF_USDA=4.237
NC_035086.1	38839427	.	A	C	.	.	MAF_USDA=47.917
NC_035086.1	38839542	.	G	A	.	.	MAF_USDA=29.167
NC_035086.1	38839686	.	A	G	.	.	MAF_USDA=12.941
NC_035086.1	38839912	.	G	A	.	.	MAF_INRAE=46.203;MAF_USDA=48.824
NC_035086.1	38840096	.	C	A	.	.	MAF_USDA=2.459
NC_035086.1	38840176	.	C	A	.	.	MAF_USDA=4.706
NC_035086.1	38840230	.	G	A	.	.	MAF_USDA=2.459
NC_035086.1	38840358	.	C	T	.	.	MAF_INRAE=2.5;MAF_USDA=6.471
NC_035086.1	38840372	.	A	C	.	.	MAF_INRAE=43.671;MAF_USDA=48.824
NC_035086.1	38840373	.	C	A	.	.	MAF_INRAE=34.167;MAF_USDA=45.294
NC_035086.1	38840471	.	T	C	.	.	MAF_INRAE=2.5;MAF_USDA=8.333
NC_035086.1	38840492	.	C	T	.	.	MAF_USDA=4.706
NC_035086.1	38840554	.	T	C	.	.	MAF_INRAE=2.5;MAF_USDA=5.882
NC_035086.1	38840567	.	G	A	.	.	MAF_INRAE=9.494
NC_035086.1	38840569	.	G	A	.	.	MAF_INRAE=7.5
NC_035086.1	38840748	.	G	T	.	.	MAF_USDA=4.706
NC_035086.1	38840782	.	C	A	.	.	MAF_USDA=1.639
NC_035086.1	38840787	.	T	A	.	.	MAF_USDA=2.459
NC_035086.1	38840835	.	G	A	.	.	MAF_INRAE=6.962;MAF_USDA=8.235
NC_035086.1	38840875	.	C	T	.	.	MAF_INRAE=2.5;MAF_USDA=12.941
NC_035086.1	38840963	.	C	A	.	.	MAF_USDA=2.459
NC_035086.1	38841038	.	G	A	.	.	MAF_INRAE=46.203;MAF_USDA=45.294
NC_035086.1	38841055	.	A	G	.	.	MAF_USDA=1.639
NC_035086.1	38841099	.	T	G	.	.	MAF_USDA=2.459
NC_035086.1	38841118	.	T	C	.	.	MAF_USDA=2.941
NC_035086.1	38841126	.	T	C	.	.	MAF_USDA=4.098
NC_035086.1	38841165	.	G	A	.	.	MAF_USDA=4.098
NC_035086.1	38841364	.	G	T	.	.	MAF_INRAE=5.263
NC_035086.1	38841475	.	G	A	.	.	MAF_INRAE=34.81;MAF_USDA=14.706
NC_035086.1	38841726	.	T	A	.	.	MAF_USDA=4.098
NC_035086.1	38841772	.	C	A	.	.	MAF_USDA=2.459
NC_035086.1	38841789	.	C	A	.	.	MAF_USDA=5.294
NC_035086.1	38841835	.	C	T	.	.	MAF_INRAE=31.646;MAF_USDA=18.235
NC_035086.1	38841891	.	G	C	.	.	MAF_USDA=2.941
NC_035086.1	38841895	.	A	G	.	.	MAF_USDA=18.75
NC_035086.1	38841896	.	C	T	.	.	MAF_USDA=18.75
NC_035086.1	38841898	.	C	T	.	.	MAF_INRAE=6.667
NC_035086.1	38841938	.	G	A	.	.	MAF_USDA=1.639
NC_035086.1	38841996	.	A	C	.	.	MAF_INRAE=12.658;MAF_USDA=16.471
NC_035086.1	38842224	.	C	T	.	.	MAF_USDA=4.118
NC_035086.1	38842265	.	A	G	.	.	MAF_INRAE=31.013;MAF_USDA=18.824
NC_035086.1	38842266	.	C	A	.	.	MAF_INRAE=20.886;MAF_USDA=1.639
NC_035086.1	38842337	.	T	C	.	.	MAF_INRAE=31.013
NC_035086.1	38842369	.	C	T	.	.	MAF_USDA=4.098
NC_035086.1	38842428	.	G	A	.	.	MAF_USDA=8.235
NC_035086.1	38842525	.	T	A	.	.	MAF_USDA=4.098
NC_035086.1	38842526	.	C	T	.	.	MAF_USDA=4.098
NC_035086.1	38842540	.	C	T	.	.	MAF_INRAE=4.167;MAF_USDA=4.118
NC_035086.1	38842633	.	G	A	.	.	MAF_USDA=4.706
NC_035086.1	38842699	.	A	G	.	.	MAF_USDA=2.459
NC_035086.1	38842700	.	A	C	.	.	MAF_USDA=2.459
NC_035086.1	38842734	.	T	C	.	.	MAF_USDA=1.639
NC_035086.1	38842776	.	C	A	.	.	MAF_USDA=1.639
NC_035086.1	38842785	.	C	A	.	.	MAF_USDA=1.639
NC_035086.1	38842810	.	G	A	.	.	MAF_INRAE=20.886;MAF_USDA=2.459
NC_035086.1	38842811	.	G	C	.	.	MAF_INRAE=17.5;MAF_USDA=2.459
NC_035086.1	38842858	.	A	C	.	.	MAF_USDA=4.098
NC_035086.1	38842892	.	G	C	.	.	MAF_INRAE=31.013;MAF_USDA=17.059
NC_035086.1	38842893	.	G	T	.	.	MAF_USDA=1.639
NC_035086.1	38842969	.	C	A	.	.	MAF_USDA=2.5
NC_035086.1	38842972	.	T	C	.	.	MAF_INRAE=18.987;MAF_USDA=10.119
NC_035086.1	38842984	.	T	G	.	.	MAF_INRAE=31.013;MAF_USDA=19.643
NC_035086.1	38842997	.	G	A	.	.	MAF_USDA=2.5
NC_035086.1	38843004	.	C	T	.	.	MAF_INRAE=18.987;MAF_USDA=4.167
NC_035086.1	38843061	.	C	T	.	.	MAF_USDA=3.279
NC_035086.1	38843079	.	C	T	.	.	MAF_INRAE=5.263
NC_035086.1	38843183	.	A	T	.	.	MAF_USDA=2.459
NC_035086.1	38843202	.	T	A	.	.	MAF_USDA=4.098
NC_035086.1	38843229	.	T	G	.	.	MAF_USDA=4.098
NC_035086.1	38843260	.	C	T	.	.	MAF_USDA=1.639
NC_035086.1	38843282	.	T	C	.	.	MAF_INRAE=18.354;MAF_USDA=9.412
NC_035086.1	38843410	.	C	T	.	.	MAF_USDA=7.059
NC_035086.1	38843435	.	T	C	.	.	MAF_USDA=9.412
NC_035086.1	38843454	.	C	A	.	.	MAF_INRAE=31.013;MAF_USDA=21.176
NC_035086.1	38843491	.	C	A	.	.	MAF_INRAE=31.013;MAF_USDA=19.048
NC_035086.1	38843494	.	C	A	.	.	MAF_USDA=5.294
NC_035086.1	38843511	.	A	G	.	.	MAF_USDA=2.459
NC_035086.1	38843551	.	A	G	.	.	MAF_INRAE=18.987;MAF_USDA=9.412
NC_035086.1	38843571	.	T	C	.	.	MAF_INRAE=31.013;MAF_USDA=21.176
NC_035086.1	38843687	.	C	T	.	.	MAF_INRAE=31.013;MAF_USDA=21.176
NC_035086.1	38843743	.	C	T	.	.	MAF_INRAE=31.013;MAF_USDA=17.647
NC_035086.1	38843751	.	A	C	.	.	MAF_USDA=1.639
NC_035086.1	38843875	.	A	G	.	.	MAF_USDA=4.098
NC_035086.1	38843876	.	C	A	.	.	MAF_INRAE=31.013;MAF_USDA=21.176
NC_035086.1	38843882	.	C	T	.	.	MAF_USDA=8.333
NC_035086.1	38843938	.	C	A	.	.	MAF_INRAE=2.5;MAF_USDA=5.294
NC_035086.1	38844015	.	T	C	.	.	MAF_INRAE=18.987;MAF_USDA=4.118
NC_035086.1	38844150	.	A	G	.	.	MAF_USDA=1.639
NC_035086.1	38844202	.	T	A	.	.	MAF_INRAE=42.105
NC_035086.1	38844241	.	G	A	.	.	MAF_USDA=1.639
NC_035086.1	38844264	.	T	A	.	.	MAF_INRAE=31.013;MAF_USDA=18.452
NC_035086.1	38844273	.	G	C	.	.	MAF_USDA=10.714
NC_035086.1	38844293	.	G	C	.	.	MAF_INRAE=31.013;MAF_USDA=19.643
NC_035086.1	38844308	.	C	T	.	.	MAF_USDA=4.167
NC_035086.1	38844394	.	A	C	.	.	MAF_INRAE=31.013;MAF_USDA=20.0
NC_035086.1	38844439	.	A	C	.	.	MAF_INRAE=20.886;MAF_USDA=3.279
NC_035086.1	38844536	.	G	A	.	.	MAF_USDA=4.706
NC_035086.1	38844561	.	C	T	.	.	MAF_INRAE=10.526
NC_035086.1	38844650	.	G	T	.	.	MAF_USDA=10.588
NC_035086.1	38844673	.	A	C	.	.	MAF_USDA=16.667
NC_035086.1	38844674	.	A	C	.	.	MAF_USDA=12.5
NC_035086.1	38844728	.	C	T	.	.	MAF_INRAE=18.987;MAF_USDA=9.412
NC_035086.1	38844822	.	T	C	.	.	MAF_INRAE=4.167;MAF_USDA=2.941
NC_035086.1	38844854	.	C	T	.	.	MAF_USDA=1.639
NC_035086.1	38844875	.	C	G	.	.	MAF_USDA=1.639
NC_035086.1	38844876	.	G	A	.	.	MAF_USDA=1.639
NC_035086.1	38844888	.	T	G	.	.	MAF_USDA=4.098
NC_035086.1	38844889	.	T	A	.	.	MAF_USDA=4.098
NC_035086.1	38844924	.	A	G	.	.	MAF_USDA=1.639
NC_035086.1	38845020	.	G	A	.	.	MAF_INRAE=21.053
NC_035086.1	38845075	.	G	A	.	.	MAF_INRAE=30.38;MAF_USDA=15.882
NC_035086.1	38845136	.	T	G	.	.	MAF_USDA=1.639
NC_035086.1	38845143	.	T	A	.	.	MAF_USDA=2.459
NC_035086.1	38845168	.	G	A	.	.	MAF_USDA=4.098
NC_035086.1	38845201	.	A	C	.	.	MAF_INRAE=18.987;MAF_USDA=25.0
NC_035086.1	38845288	.	T	C	.	.	MAF_INRAE=34.81;MAF_USDA=10.0
NC_035086.1	38845337	.	A	C	.	.	MAF_INRAE=30.38;MAF_USDA=16.471
NC_035086.1	38845375	.	T	A	.	.	MAF_INRAE=18.987;MAF_USDA=9.412
NC_035086.1	38845463	.	T	A	.	.	MAF_INRAE=30.38;MAF_USDA=18.824
NC_035086.1	38845558	.	A	G	.	.	MAF_USDA=1.639
NC_035086.1	38845583	.	G	A	.	.	MAF_USDA=1.639
NC_035086.1	38845792	.	C	T	.	.	MAF_INRAE=32.911;MAF_USDA=6.25
NC_035086.1	38845818	.	A	C	.	.	MAF_INRAE=5.833
NC_035086.1	38845820	.	T	G	.	.	MAF_USDA=1.639
NC_035086.1	38845826	.	C	T	.	.	MAF_INRAE=6.667
NC_035086.1	38845852	.	G	T	.	.	MAF_INRAE=6.667;MAF_USDA=15.882
NC_035086.1	38846004	.	G	A	.	.	MAF_USDA=1.639
NC_035086.1	38846046	.	T	A	.	.	MAF_USDA=2.459
NC_035086.1	38846095	.	G	C	.	.	MAF_INRAE=2.5
NC_035086.1	38846099	.	G	A	.	.	MAF_INRAE=2.5
NC_035086.1	38846124	.	G	A	.	.	MAF_USDA=4.098
NC_035086.1	38846158	.	T	A	.	.	MAF_USDA=1.639
NC_035086.1	38846202	.	T	A	.	.	MAF_USDA=1.639
NC_035086.1	38846221	.	C	T	.	.	MAF_INRAE=20.833;MAF_USDA=4.167
NC_035086.1	38846244	.	T	A	.	.	MAF_INRAE=6.667;MAF_USDA=4.918
NC_035086.1	38846505	.	G	C	.	.	MAF_INRAE=5.833;MAF_USDA=2.459
NC_035086.1	38846520	.	A	C	.	.	MAF_INRAE=10.0
NC_035086.1	38846542	.	A	G	.	.	MAF_USDA=2.459
NC_035086.1	38846592	.	A	G	.	.	MAF_USDA=1.639
NC_035086.1	38846649	.	T	A	.	.	MAF_USDA=21.176
NC_035086.1	38846663	.	T	C	.	.	MAF_USDA=2.941
NC_035086.1	38846782	.	A	C	.	.	MAF_INRAE=18.333
NC_035086.1	38846784	.	G	T	.	.	MAF_INRAE=18.333
NC_035086.1	38846785	.	T	G	.	.	MAF_INRAE=18.333
NC_035086.1	38846794	.	A	G	.	.	MAF_USDA=4.098
NC_035086.1	38846807	.	G	A	.	.	MAF_INRAE=17.5
NC_035086.1	38846839	.	A	C	.	.	MAF_INRAE=5.833;MAF_USDA=12.353
NC_035086.1	38846845	.	T	A	.	.	MAF_INRAE=20.0
NC_035086.1	38846863	.	A	G	.	.	MAF_INRAE=1.667;MAF_USDA=8.235
NC_035086.1	38846865	.	C	T	.	.	MAF_INRAE=3.333
NC_035086.1	38846927	.	A	G	.	.	MAF_USDA=18.852
NC_035086.1	38846947	.	G	A	.	.	MAF_USDA=1.639
NC_035086.1	38847077	.	A	T	.	.	MAF_USDA=4.706
NC_035086.1	38847083	.	C	G	.	.	MAF_USDA=1.639
NC_035086.1	38847146	.	A	C	.	.	MAF_INRAE=20.0
NC_035086.1	38847159	.	A	C	.	.	MAF_INRAE=19.167
NC_035086.1	38847169	.	G	T	.	.	MAF_USDA=9.412
NC_035086.1	38847174	.	A	T	.	.	MAF_INRAE=22.5
NC_035086.1	38847177	.	G	C	.	.	MAF_INRAE=32.5;MAF_USDA=12.5
NC_035086.1	38847180	.	G	A	.	.	MAF_INRAE=1.667
NC_035086.1	38847193	.	C	T	.	.	MAF_USDA=1.639
NC_035086.1	38847194	.	G	T	.	.	MAF_INRAE=32.5
NC_035086.1	38847195	.	G	A	.	.	MAF_USDA=7.647
NC_035086.1	38847198	.	C	T	.	.	MAF_USDA=8.333
NC_035086.1	38847213	.	G	A	.	.	MAF_INRAE=33.333;MAF_USDA=12.5
NC_035086.1	38847219	.	T	A	.	.	MAF_INRAE=18.333;MAF_USDA=8.333
NC_035086.1	38847234	.	G	T	.	.	MAF_INRAE=5.833;MAF_USDA=12.353
NC_035086.1	38847282	.	G	A	.	.	MAF_INRAE=14.167;MAF_USDA=8.197
NC_035086.1	38847284	.	C	A	.	.	MAF_INRAE=20.0;MAF_USDA=9.412
NC_035086.1	38847285	.	A	T	.	.	MAF_INRAE=14.167;MAF_USDA=17.213
NC_035086.1	38847300	.	C	T	.	.	MAF_INRAE=12.5;MAF_USDA=6.557
NC_035086.1	38847311	.	C	T	.	.	MAF_INRAE=6.667;MAF_USDA=4.918
NC_035086.1	38847325	.	C	A	.	.	MAF_INRAE=3.333
NC_035086.1	38847348	.	C	T	.	.	MAF_INRAE=8.333
NC_035086.1	38847388	.	T	A	.	.	MAF_INRAE=4.167
NC_035086.1	38847409	.	G	A	.	.	MAF_INRAE=24.167;MAF_USDA=11.176
NC_035086.1	38847413	.	G	A	.	.	MAF_INRAE=50.0
NC_035086.1	38847434	.	G	A	.	.	MAF_USDA=1.639
NC_035086.1	38847438	.	C	A	.	.	MAF_USDA=2.459
NC_035086.1	38847450	.	T	A	.	.	MAF_INRAE=22.5
NC_035086.1	38847468	.	C	A	.	.	MAF_INRAE=22.5;MAF_USDA=9.412
NC_035086.1	38847469	.	A	T	.	.	MAF_INRAE=4.167;MAF_USDA=2.941
NC_035086.1	38847470	.	A	G	.	.	MAF_INRAE=20.0
NC_035086.1	38847477	.	C	T	.	.	MAF_INRAE=20.0
NC_035086.1	38847568	.	A	T	.	.	MAF_USDA=6.557
NC_035086.1	38847641	.	C	T	.	.	MAF_INRAE=26.667;MAF_USDA=11.176
NC_035086.1	38847644	.	T	C	.	.	MAF_INRAE=44.167;MAF_USDA=17.059
NC_035086.1	38847658	.	G	A	.	.	MAF_INRAE=26.667;MAF_USDA=11.765
NC_035086.1	38847703	.	G	T	.	.	MAF_USDA=29.412
NC_035086.1	38847705	.	A	C	.	.	MAF_USDA=15.882
NC_035086.1	38847718	.	C	G	.	.	MAF_INRAE=13.333
NC_035086.1	38847750	.	T	C	.	.	MAF_USDA=6.557
NC_035086.1	38847797	.	A	T	.	.	MAF_INRAE=5.833;MAF_USDA=4.118
NC_035086.1	38847813	.	C	T	.	.	MAF_INRAE=15.833;MAF_USDA=9.016
NC_035086.1	38847900	.	C	T	.	.	MAF_USDA=2.459
NC_035086.1	38847948	.	G	A	.	.	MAF_USDA=2.459
NC_035086.1	38847973	.	T	C	.	.	MAF_USDA=2.459
NC_035086.1	38848042	.	C	T	.	.	MAF_USDA=34.118
NC_035086.1	38848043	.	G	A	.	.	MAF_USDA=2.459
NC_035086.1	38848095	.	G	A	.	.	MAF_USDA=2.459
NC_035086.1	38848099	.	T	C	.	.	MAF_USDA=12.353
NC_035086.1	38848147	.	T	A	.	.	MAF_USDA=27.647
NC_035086.1	38848187	.	C	T	.	.	MAF_USDA=6.557
NC_035086.1	38848243	.	T	C	.	.	MAF_USDA=11.475
NC_035086.1	38848245	.	G	A	.	.	MAF_USDA=40.0
NC_035086.1	38848269	.	C	T	.	.	MAF_USDA=4.706
NC_035086.1	38848367	.	C	T	.	.	MAF_USDA=5.882
NC_035086.1	38848385	.	G	T	.	.	MAF_USDA=3.279
NC_035086.1	38848396	.	C	A	.	.	MAF_USDA=3.279
NC_035086.1	38848538	.	C	T	.	.	MAF_USDA=42.5
NC_035086.1	38848543	.	T	C	.	.	MAF_USDA=2.5
NC_035086.1	38848602	.	G	T	.	.	MAF_USDA=7.627
NC_035086.1	38848613	.	C	A	.	.	MAF_USDA=6.024
NC_035086.1	38848653	.	T	C	.	.	MAF_USDA=10.588
NC_035086.1	38848667	.	C	T	.	.	MAF_USDA=9.016
NC_035086.1	38848738	.	C	A	.	.	MAF_USDA=1.639
NC_035086.1	38848774	.	A	G	.	.	MAF_USDA=11.176
NC_035086.1	38848792	.	C	T	.	.	MAF_USDA=10.588
NC_035086.1	38848802	.	A	C	.	.	MAF_USDA=10.0
NC_035086.1	38848824	.	T	C	.	.	MAF_USDA=5.738
NC_035086.1	38848826	.	C	G	.	.	MAF_USDA=15.294
NC_035086.1	38848828	.	A	T	.	.	MAF_USDA=12.941
NC_035086.1	38848836	.	G	T	.	.	MAF_USDA=4.118
NC_035086.1	38848841	.	T	C	.	.	MAF_USDA=9.412
NC_035086.1	38848878	.	T	C	.	.	MAF_USDA=10.588
NC_035086.1	38848884	.	T	C	.	.	MAF_USDA=10.588
NC_035086.1	38848904	.	G	A	.	.	MAF_USDA=6.557
NC_035086.1	38848905	.	G	A	.	.	MAF_USDA=10.588
NC_035086.1	38848947	.	C	T	.	.	MAF_USDA=10.417
NC_035086.1	38848957	.	T	C	.	.	MAF_USDA=1.639
NC_035086.1	38848986	.	C	T	.	.	MAF_USDA=9.412
NC_035086.1	38849120	.	A	C	.	.	MAF_INRAE=7.5
NC_035086.1	38849124	.	A	G	.	.	MAF_INRAE=7.5
NC_035086.1	38849135	.	T	A	.	.	MAF_INRAE=10.127;MAF_USDA=16.471
NC_035086.1	38849269	.	G	A	.	.	MAF_INRAE=8.861;MAF_USDA=26.471
NC_035086.1	38849311	.	T	G	.	.	MAF_USDA=1.639
NC_035086.1	38849312	.	G	T	.	.	MAF_USDA=1.639
NC_035086.1	38849339	.	T	C	.	.	MAF_USDA=5.738
NC_035086.1	38849463	.	T	C	.	.	MAF_INRAE=8.861;MAF_USDA=15.882
NC_035086.1	38849507	.	T	A	.	.	MAF_USDA=6.557
NC_035086.1	38849536	.	G	A	.	.	MAF_INRAE=9.494;MAF_USDA=16.471
NC_035086.1	38849622	.	C	T	.	.	MAF_USDA=4.118
NC_035086.1	38849632	.	G	A	.	.	MAF_USDA=4.706
NC_035086.1	38849669	.	G	A	.	.	MAF_USDA=2.459
NC_035086.1	38849708	.	C	T	.	.	MAF_INRAE=4.167;MAF_USDA=12.5
NC_035086.1	38849756	.	T	G	.	.	MAF_USDA=6.557
NC_035086.1	38849832	.	T	C	.	.	MAF_USDA=9.412
NC_035086.1	38849939	.	G	A	.	.	MAF_USDA=1.639
NC_035086.1	38849945	.	C	A	.	.	MAF_INRAE=20.253;MAF_USDA=10.588
NC_035086.1	38850035	.	C	A	.	.	MAF_INRAE=35.443;MAF_USDA=14.706
NC_035086.1	38850043	.	A	C	.	.	MAF_USDA=9.016
NC_035086.1	38850047	.	C	T	.	.	MAF_USDA=2.459
NC_035086.1	38850131	.	G	A	.	.	MAF_USDA=6.471
NC_035086.1	38850157	.	A	G	.	.	MAF_INRAE=1.667
NC_035086.1	38850163	.	T	C	.	.	MAF_INRAE=1.667
NC_035086.1	38850190	.	C	T	.	.	MAF_INRAE=1.667
NC_035086.1	38850218	.	G	A	.	.	MAF_USDA=1.639
NC_035086.1	38850224	.	T	C	.	.	MAF_INRAE=1.667
NC_035086.1	38850253	.	A	T	.	.	MAF_INRAE=1.667
NC_035086.1	38850254	.	G	A	.	.	MAF_INRAE=1.667
NC_035086.1	38850263	.	T	C	.	.	MAF_INRAE=18.354;MAF_USDA=3.529
NC_035086.1	38850284	.	G	A	.	.	MAF_INRAE=3.333
NC_035086.1	38850286	.	T	C	.	.	MAF_INRAE=18.333
NC_035086.1	38850306	.	T	C	.	.	MAF_INRAE=1.667
NC_035086.1	38850376	.	T	G	.	.	MAF_USDA=12.295
NC_035086.1	38850413	.	G	T	.	.	MAF_INRAE=23.333
NC_035086.1	38850453	.	G	A	.	.	MAF_USDA=2.459
NC_035086.1	38850472	.	C	T	.	.	MAF_USDA=4.918
NC_035086.1	38850473	.	G	T	.	.	MAF_INRAE=4.167
NC_035086.1	38850481	.	G	A	.	.	MAF_INRAE=13.333;MAF_USDA=9.836
NC_035086.1	38850509	.	C	G	.	.	MAF_INRAE=10.0
NC_035086.1	38850526	.	C	T	.	.	MAF_INRAE=4.167;MAF_USDA=2.941
NC_035086.1	38850529	.	T	A	.	.	MAF_INRAE=10.0
NC_035086.1	38850549	.	C	A	.	.	MAF_USDA=4.918
NC_035086.1	38850555	.	A	C	.	.	MAF_INRAE=2.632;MAF_USDA=3.279
NC_035086.1	38850560	.	T	C	.	.	MAF_INRAE=7.5
NC_035086.1	38850563	.	C	A	.	.	MAF_INRAE=10.833
NC_035086.1	38850583	.	C	G	.	.	MAF_INRAE=15.0;MAF_USDA=11.176
NC_035086.1	38850587	.	A	G	.	.	MAF_INRAE=11.667
NC_035086.1	38850609	.	G	A	.	.	MAF_INRAE=14.167;MAF_USDA=9.412
NC_035086.1	38850620	.	C	T	.	.	MAF_INRAE=5.833
NC_035086.1	38850625	.	T	C	.	.	MAF_INRAE=3.333
NC_035086.1	38850640	.	C	A	.	.	MAF_INRAE=4.167
NC_035086.1	38850648	.	T	C	.	.	MAF_INRAE=4.167
NC_035086.1	38850651	.	A	G	.	.	MAF_INRAE=4.167
NC_035086.1	38850659	.	C	T	.	.	MAF_INRAE=5.833
NC_035086.1	38850688	.	C	T	.	.	MAF_USDA=10.417
NC_035086.1	38850689	.	C	G	.	.	MAF_INRAE=25.833;MAF_USDA=25.0
NC_035086.1	38850700	.	T	C	.	.	MAF_INRAE=3.333
NC_035086.1	38850722	.	T	A	.	.	MAF_INRAE=1.667
NC_035086.1	38850725	.	T	G	.	.	MAF_USDA=2.459
NC_035086.1	38850730	.	C	T	.	.	MAF_INRAE=1.667
NC_035086.1	38850757	.	G	T	.	.	MAF_INRAE=32.5
NC_035086.1	38850761	.	T	C	.	.	MAF_INRAE=10.833
NC_035086.1	38850762	.	A	G	.	.	MAF_INRAE=10.833
NC_035086.1	38850788	.	C	T	.	.	MAF_INRAE=8.333
NC_035086.1	38850800	.	C	T	.	.	MAF_INRAE=8.333;MAF_USDA=7.059
NC_035086.1	38850804	.	G	A	.	.	MAF_USDA=1.639
NC_035086.1	38850852	.	T	G	.	.	MAF_USDA=2.459
NC_035086.1	38850853	.	C	T	.	.	MAF_INRAE=22.5
NC_035086.1	38850875	.	C	T	.	.	MAF_INRAE=1.667
NC_035086.1	38850876	.	G	A	.	.	MAF_USDA=5.738
NC_035086.1	38850895	.	T	C	.	.	MAF_INRAE=9.494
NC_035086.1	38850908	.	G	A	.	.	MAF_INRAE=9.167;MAF_USDA=4.098
NC_035086.1	38850922	.	T	G	.	.	MAF_USDA=1.639
NC_035086.1	38850927	.	T	G	.	.	MAF_USDA=4.918
NC_035086.1	38850936	.	A	G	.	.	MAF_USDA=25.294
NC_035086.1	38850939	.	A	T	.	.	MAF_INRAE=47.5;MAF_USDA=36.471
NC_035086.1	38850945	.	C	A	.	.	MAF_USDA=8.333
NC_035086.1	38850948	.	T	C	.	.	MAF_INRAE=11.667;MAF_USDA=3.279
NC_035086.1	38850954	.	C	T	.	.	MAF_INRAE=8.333
NC_035086.1	38850961	.	G	A	.	.	MAF_USDA=2.459
NC_035086.1	38850968	.	A	G	.	.	MAF_INRAE=13.333;MAF_USDA=3.279
NC_035086.1	38850979	.	A	T	.	.	MAF_INRAE=11.667
NC_035086.1	38850985	.	C	A	.	.	MAF_USDA=7.647
NC_035086.1	38850987	.	G	A	.	.	MAF_INRAE=4.167
NC_035086.1	38851028	.	C	A	.	.	MAF_INRAE=14.167;MAF_USDA=5.738
NC_035086.1	38851030	.	G	T	.	.	MAF_USDA=5.738
NC_035086.1	38851031	.	G	A	.	.	MAF_USDA=5.738
NC_035086.1	38851038	.	T	G	.	.	MAF_USDA=1.639
NC_035086.1	38851053	.	C	T	.	.	MAF_INRAE=5.833;MAF_USDA=14.118
NC_035086.1	38851056	.	T	G	.	.	MAF_USDA=2.459
NC_035086.1	38851099	.	C	T	.	.	MAF_INRAE=5.833
NC_035086.1	38851147	.	G	T	.	.	MAF_USDA=2.459
NC_035086.1	38851235	.	G	A	.	.	MAF_INRAE=2.5
NC_035086.1	38851236	.	C	T	.	.	MAF_INRAE=2.5
NC_035086.1	38851255	.	G	A	.	.	MAF_INRAE=1.667
NC_035086.1	38851261	.	A	T	.	.	MAF_USDA=15.574
NC_035086.1	38851265	.	G	T	.	.	MAF_INRAE=3.333
NC_035086.1	38851275	.	G	A	.	.	MAF_INRAE=2.5
NC_035086.1	38851284	.	T	A	.	.	MAF_INRAE=3.333
NC_035086.1	38851298	.	G	C	.	.	MAF_INRAE=3.333
NC_035086.1	38851317	.	T	C	.	.	MAF_INRAE=3.333
NC_035086.1	38851344	.	C	T	.	.	MAF_INRAE=2.5
NC_035086.1	38851350	.	A	C	.	.	MAF_USDA=4.118
NC_035086.1	38851360	.	T	A	.	.	MAF_INRAE=2.5;MAF_USDA=6.471
NC_035086.1	38851401	.	G	T	.	.	MAF_INRAE=5.833;MAF_USDA=11.176
NC_035086.1	38851422	.	C	T	.	.	MAF_INRAE=4.167;MAF_USDA=10.588
NC_035086.1	38851470	.	G	A	.	.	MAF_USDA=12.295
NC_035086.1	38851472	.	C	T	.	.	MAF_INRAE=3.333;MAF_USDA=5.738
NC_035086.1	38851498	.	T	A	.	.	MAF_USDA=10.0
NC_035086.1	38851504	.	A	G	.	.	MAF_INRAE=3.333;MAF_USDA=6.471
NC_035086.1	38851510	.	C	T	.	.	MAF_INRAE=3.333;MAF_USDA=5.882
NC_035086.1	38851572	.	T	G	.	.	MAF_INRAE=1.899;MAF_USDA=7.647
NC_035086.1	38851701	.	A	G	.	.	MAF_INRAE=17.722;MAF_USDA=9.412
NC_035086.1	38851721	.	G	T	.	.	MAF_INRAE=49.367;MAF_USDA=44.706
NC_035086.1	38851771	.	C	T	.	.	MAF_INRAE=2.5;MAF_USDA=5.882
NC_035086.1	38851821	.	G	T	.	.	MAF_INRAE=18.333;MAF_USDA=9.016
NC_035086.1	38851837	.	G	T	.	.	MAF_USDA=4.918
NC_035086.1	38851867	.	T	C	.	.	MAF_INRAE=32.278;MAF_USDA=4.167
NC_035086.1	38851906	.	C	T	.	.	MAF_USDA=3.279
NC_035086.1	38851909	.	A	T	.	.	MAF_USDA=5.738
NC_035086.1	38851919	.	T	C	.	.	MAF_USDA=13.934
NC_035086.1	38851977	.	T	C	.	.	MAF_INRAE=7.5;MAF_USDA=7.377
NC_035086.1	38851982	.	C	A	.	.	MAF_INRAE=7.5;MAF_USDA=8.197
NC_035086.1	38852016	.	G	C	.	.	MAF_USDA=3.279
NC_035086.1	38852046	.	G	T	.	.	MAF_INRAE=2.5;MAF_USDA=7.059
NC_035086.1	38852047	.	G	A	.	.	MAF_INRAE=15.0;MAF_USDA=10.656
NC_035086.1	38852057	.	C	T	.	.	MAF_USDA=2.941
NC_035086.1	38852089	.	A	C	.	.	MAF_INRAE=30.38;MAF_USDA=13.529
NC_035086.1	38852097	.	C	T	.	.	MAF_INRAE=49.367;MAF_USDA=43.529
NC_035086.1	38852112	.	T	C	.	.	MAF_INRAE=11.667;MAF_USDA=7.377
NC_035086.1	38852792	.	G	A	.	.	MAF_USDA=3.39
NC_035086.1	38852847	.	C	A	.	.	MAF_USDA=1.667
NC_035086.1	38853018	.	G	A	.	.	MAF_INRAE=18.987;MAF_USDA=9.412
NC_035086.1	38853056	.	C	T	.	.	MAF_INRAE=10.127;MAF_USDA=27.647
NC_035086.1	38853064	.	A	T	.	.	MAF_USDA=1.639
NC_035086.1	38853067	.	C	T	.	.	MAF_USDA=2.459
NC_035086.1	38853140	.	G	T	.	.	MAF_USDA=6.471
NC_035086.1	38853166	.	T	C	.	.	MAF_USDA=4.098
NC_035086.1	38853174	.	G	A	.	.	MAF_USDA=4.918
NC_035086.1	38853188	.	A	C	.	.	MAF_USDA=2.459
NC_035086.1	38853242	.	G	A	.	.	MAF_USDA=1.639
NC_035086.1	38853274	.	G	A	.	.	MAF_INRAE=4.167;MAF_USDA=2.941
NC_035086.1	38853345	.	G	A	.	.	MAF_USDA=7.377
NC_035086.1	38853485	.	C	T	.	.	MAF_INRAE=2.5;MAF_USDA=7.059
NC_035086.1	38853548	.	A	C	.	.	MAF_INRAE=4.167;MAF_USDA=12.5
NC_035086.1	38853595	.	A	T	.	.	MAF_INRAE=12.025;MAF_USDA=39.583
NC_035086.1	38853596	.	T	C	.	.	MAF_INRAE=9.167;MAF_USDA=39.583
NC_035086.1	38853606	.	G	C	.	.	MAF_INRAE=35.443;MAF_USDA=14.706
NC_035086.1	38853608	.	C	T	.	.	MAF_USDA=2.459
NC_035086.1	38853677	.	G	C	.	.	MAF_USDA=1.639
NC_035086.1	38853821	.	G	A	.	.	MAF_USDA=1.639
NC_035086.1	38853874	.	C	T	.	.	MAF_USDA=3.279
NC_035086.1	38853940	.	G	A	.	.	MAF_USDA=2.459
NC_035086.1	38853944	.	C	T	.	.	MAF_USDA=4.098
NC_035086.1	38853957	.	A	C	.	.	MAF_INRAE=42.405;MAF_USDA=47.059
NC_035086.1	38854148	.	A	G	.	.	MAF_USDA=1.639
NC_035086.1	38854161	.	C	T	.	.	MAF_USDA=6.25
NC_035086.1	38854176	.	C	T	.	.	MAF_USDA=4.098
NC_035086.1	38854238	.	T	C	.	.	MAF_USDA=1.639
NC_035086.1	38854292	.	G	A	.	.	MAF_USDA=1.639
NC_035086.1	38854342	.	T	A	.	.	MAF_INRAE=42.405;MAF_USDA=46.471
NC_035086.1	38854380	.	A	T	.	.	MAF_USDA=4.098
NC_035086.1	38854401	.	G	A	.	.	MAF_USDA=2.459
NC_035086.1	38854407	.	C	T	.	.	MAF_INRAE=11.392;MAF_USDA=35.294
NC_035086.1	38854410	.	A	T	.	.	MAF_INRAE=23.333;MAF_USDA=15.882
NC_035086.1	38854457	.	G	T	.	.	MAF_USDA=4.706
NC_035086.1	38854490	.	C	T	.	.	MAF_USDA=1.639
NC_035086.1	38854500	.	C	T	.	.	MAF_USDA=3.279
NC_035086.1	38854616	.	C	T	.	.	MAF_USDA=1.639
NC_035086.1	38854665	.	T	C	.	.	MAF_USDA=4.918
NC_035086.1	38854678	.	C	A	.	.	MAF_USDA=7.059
NC_035086.1	38854734	.	A	T	.	.	MAF_USDA=6.557
NC_035086.1	38854741	.	G	A	.	.	MAF_USDA=3.279
NC_035086.1	38854759	.	C	T	.	.	MAF_USDA=3.279
NC_035086.1	38854815	.	G	A	.	.	MAF_INRAE=2.632
NC_035086.1	38854825	.	G	C	.	.	MAF_USDA=6.471
NC_035086.1	38854897	.	A	T	.	.	MAF_USDA=1.639
NC_035086.1	38854900	.	A	T	.	.	MAF_USDA=5.882
NC_035086.1	38854905	.	A	T	.	.	MAF_USDA=5.882
NC_035086.1	38855083	.	G	A	.	.	MAF_USDA=10.588
NC_035086.1	38855119	.	G	A	.	.	MAF_INRAE=32.5;MAF_USDA=46.471
NC_035086.1	38855121	.	G	A	.	.	MAF_INRAE=10.526
NC_035086.1	38855150	.	G	A	.	.	MAF_INRAE=10.127;MAF_USDA=26.23
NC_035086.1	38855256	.	C	A	.	.	MAF_USDA=2.459
NC_035086.1	38855454	.	G	A	.	.	MAF_INRAE=18.987;MAF_USDA=1.639
NC_035086.1	38855459	.	C	T	.	.	MAF_INRAE=9.494;MAF_USDA=5.882
NC_035086.1	38855496	.	G	A	.	.	MAF_USDA=1.639
NC_035086.1	38855561	.	C	T	.	.	MAF_INRAE=35.443;MAF_USDA=14.706
NC_035086.1	38855567	.	T	C	.	.	MAF_INRAE=2.5;MAF_USDA=5.294
NC_035086.1	38855593	.	C	A	.	.	MAF_INRAE=33.544;MAF_USDA=4.167
NC_035086.1	38855602	.	T	C	.	.	MAF_INRAE=4.167;MAF_USDA=2.083
NC_035086.1	38855614	.	G	T	.	.	MAF_INRAE=2.5;MAF_USDA=6.471
NC_035086.1	38855632	.	C	T	.	.	MAF_USDA=2.459
NC_035086.1	38855652	.	T	C	.	.	MAF_INRAE=10.127;MAF_USDA=26.471
NC_035086.1	38855730	.	C	A	.	.	MAF_INRAE=10.127;MAF_USDA=15.882
NC_035086.1	38855787	.	G	T	.	.	MAF_USDA=10.0
NC_035086.1	38855795	.	A	G	.	.	MAF_USDA=4.706
NC_035086.1	38855852	.	G	A	.	.	MAF_INRAE=20.886;MAF_USDA=1.639
NC_035086.1	38855927	.	C	A	.	.	MAF_INRAE=18.987;MAF_USDA=9.412
NC_035086.1	38856060	.	T	A	.	.	MAF_USDA=5.294
NC_035086.1	38856092	.	A	G	.	.	MAF_INRAE=18.987;MAF_USDA=9.412
NC_035086.1	38856142	.	G	A	.	.	MAF_USDA=2.083
NC_035086.1	38856146	.	G	A	.	.	MAF_USDA=22.917
NC_035086.1	38856147	.	T	C	.	.	MAF_USDA=22.917
NC_035086.1	38856148	.	T	C,A	.	.	MAF_INRAE=6.667;MAF_USDA=22.917
NC_035086.1	38856207	.	C	T	.	.	MAF_USDA=4.098
NC_035086.1	38856254	.	G	C	.	.	MAF_INRAE=4.167;MAF_USDA=8.824
NC_035086.1	38856276	.	C	T	.	.	MAF_INRAE=18.987;MAF_USDA=22.353
NC_035086.1	38856299	.	A	T	.	.	MAF_USDA=3.279
NC_035086.1	38856339	.	C	T	.	.	MAF_INRAE=45.57;MAF_USDA=25.882
NC_035086.1	38856481	.	G	A	.	.	MAF_USDA=6.557
NC_035086.1	38856514	.	C	T	.	.	MAF_USDA=1.639
NC_035086.1	38856594	.	G	A	.	.	MAF_INRAE=40.506;MAF_USDA=32.941
NC_035086.1	38856634	.	T	A	.	.	MAF_INRAE=35.443;MAF_USDA=14.706
NC_035086.1	38856760	.	C	A	.	.	MAF_USDA=4.706
NC_035086.1	38856799	.	T	A	.	.	MAF_USDA=2.941
NC_035086.1	38856824	.	A	T	.	.	MAF_USDA=2.459
NC_035086.1	38856867	.	T	C	.	.	MAF_INRAE=35.443;MAF_USDA=14.706
NC_035086.1	38856934	.	A	T	.	.	MAF_INRAE=35.443;MAF_USDA=14.706
NC_035086.1	38857012	.	C	T	.	.	MAF_USDA=2.083
NC_035086.1	38857021	.	G	A	.	.	MAF_USDA=3.279
NC_035086.1	38857042	.	A	T	.	.	MAF_INRAE=18.987;MAF_USDA=9.412
NC_035086.1	38857108	.	G	T	.	.	MAF_USDA=1.639
NC_035086.1	38857123	.	T	A	.	.	MAF_INRAE=30.0;MAF_USDA=32.353
NC_035086.1	38857125	.	G	A	.	.	MAF_INRAE=30.0;MAF_USDA=32.353
NC_035086.1	38857162	.	T	G	.	.	MAF_INRAE=18.987;MAF_USDA=4.118
NC_035086.1	38857168	.	A	T	.	.	MAF_INRAE=35.443;MAF_USDA=14.706
NC_035086.1	38857218	.	G	C	.	.	MAF_INRAE=24.051;MAF_USDA=45.833
NC_035086.1	38857267	.	G	C	.	.	MAF_INRAE=35.443;MAF_USDA=14.706
NC_035086.1	38857291	.	T	A	.	.	MAF_INRAE=4.167;MAF_USDA=23.529
NC_035086.1	38857320	.	C	T	.	.	MAF_INRAE=41.139;MAF_USDA=32.941
NC_035086.1	38857444	.	T	A	.	.	MAF_INRAE=18.354;MAF_USDA=25.0
NC_035086.1	38857468	.	C	G	.	.	MAF_INRAE=36.076;MAF_USDA=15.294
NC_035086.1	38857618	.	A	C	.	.	MAF_USDA=4.706
NC_035086.1	38857726	.	A	G	.	.	MAF_USDA=2.459
NC_035086.1	38857752	.	G	A	.	.	MAF_INRAE=4.167;MAF_USDA=12.353
NC_035086.1	38857779	.	A	C	.	.	MAF_USDA=1.639
NC_035086.1	38857858	.	T	G	.	.	MAF_USDA=2.5
NC_035086.1	38857893	.	G	C	.	.	MAF_USDA=1.639
NC_035086.1	38857911	.	A	G	.	.	MAF_INRAE=2.5;MAF_USDA=13.529
NC_035086.1	38857914	.	A	G	.	.	MAF_USDA=1.639
NC_035086.1	38857985	.	A	T	.	.	MAF_INRAE=40.506;MAF_USDA=32.941
NC_035086.1	38858015	.	C	T	.	.	MAF_USDA=1.639
NC_035086.1	38858064	.	T	C	.	.	MAF_INRAE=24.051;MAF_USDA=50.0
NC_035086.1	38858090	.	T	C	.	.	MAF_INRAE=6.962;MAF_USDA=4.167
NC_035086.1	38858097	.	C	A	.	.	MAF_USDA=4.237
NC_035086.1	38858111	.	C	A	.	.	MAF_USDA=1.639
NC_035086.1	38858132	.	A	C	.	.	MAF_INRAE=34.81;MAF_USDA=14.706
NC_035086.1	38858228	.	G	T	.	.	MAF_INRAE=35.443;MAF_USDA=14.706
NC_035086.1	38858244	.	C	T	.	.	MAF_USDA=3.279
NC_035086.1	38858328	.	C	T	.	.	MAF_INRAE=35.443;MAF_USDA=14.118
NC_035086.1	38858369	.	G	A	.	.	MAF_INRAE=8.861;MAF_USDA=7.059
NC_035086.1	38858394	.	G	C	.	.	MAF_INRAE=8.861;MAF_USDA=4.167
NC_035086.1	38858411	.	C	T	.	.	MAF_INRAE=25.833;MAF_USDA=34.118
NC_035086.1	38858442	.	C	T	.	.	MAF_USDA=1.176
NC_035086.1	38858444	.	G	C	.	.	MAF_USDA=2.459
NC_035086.1	38858445	.	G	T	.	.	MAF_INRAE=5.263
NC_035086.1	38858449	.	A	G	.	.	MAF_USDA=5.294
NC_035086.1	38858480	.	G	A	.	.	MAF_INRAE=5.0;MAF_USDA=4.118
NC_035086.1	38858602	.	A	G	.	.	MAF_INRAE=18.354;MAF_USDA=4.118
NC_035086.1	38858668	.	G	A	.	.	MAF_USDA=2.083
NC_035086.1	38858669	.	T	A	.	.	MAF_USDA=6.557
NC_035086.1	38858714	.	G	T	.	.	MAF_INRAE=40.506;MAF_USDA=32.353
NC_035086.1	38858736	.	C	A	.	.	MAF_USDA=1.639
NC_035086.1	38858812	.	T	C	.	.	MAF_USDA=4.706
NC_035086.1	38858982	.	T	C	.	.	MAF_INRAE=2.632
NC_035086.1	38859059	.	G	T	.	.	MAF_USDA=2.459
NC_035086.1	38859077	.	T	G	.	.	MAF_USDA=14.583
NC_035086.1	38859078	.	T	C	.	.	MAF_INRAE=21.667
NC_035086.1	38859079	.	T	A	.	.	MAF_USDA=14.583
NC_035086.1	38859080	.	G	C	.	.	MAF_USDA=14.583
NC_035086.1	38859151	.	T	C	.	.	MAF_USDA=4.918
NC_035086.1	38859218	.	C	G	.	.	MAF_USDA=5.294
NC_035086.1	38859219	.	C	G	.	.	MAF_INRAE=30.38;MAF_USDA=24.706
NC_035086.1	38859246	.	C	A	.	.	MAF_INRAE=18.987;MAF_USDA=9.412
NC_035086.1	38859254	.	A	C	.	.	MAF_USDA=2.459
NC_035086.1	38859256	.	G	T	.	.	MAF_USDA=1.639
NC_035086.1	38859400	.	G	C	.	.	MAF_INRAE=9.494;MAF_USDA=6.471
NC_035086.1	38859487	.	C	T	.	.	MAF_INRAE=31.013;MAF_USDA=24.706
NC_035086.1	38859547	.	G	A	.	.	MAF_INRAE=9.494;MAF_USDA=7.059
NC_035086.1	38859701	.	T	G	.	.	MAF_USDA=1.765
NC_035086.1	38859708	.	A	C	.	.	MAF_USDA=4.098
NC_035086.1	38859709	.	G	A	.	.	MAF_INRAE=9.494;MAF_USDA=7.647
NC_035086.1	38859726	.	T	C	.	.	MAF_USDA=10.0
NC_035086.1	38859862	.	G	A	.	.	MAF_USDA=4.918
NC_035086.1	38859928	.	A	G	.	.	MAF_INRAE=21.053
NC_035086.1	38859993	.	A	G	.	.	MAF_INRAE=21.053
NC_035086.1	38860052	.	T	G	.	.	MAF_INRAE=31.013;MAF_USDA=24.706
NC_035086.1	38860328	.	C	T	.	.	MAF_INRAE=5.833
NC_035086.1	38860353	.	A	T	.	.	MAF_INRAE=31.013;MAF_USDA=23.529
NC_035086.1	38860380	.	C	G	.	.	MAF_USDA=4.098
NC_035086.1	38860477	.	T	C	.	.	MAF_USDA=4.098
NC_035086.1	38860631	.	G	C	.	.	MAF_USDA=2.459
NC_035086.1	38860632	.	A	G	.	.	MAF_INRAE=24.051;MAF_USDA=48.235
NC_035086.1	38860650	.	T	A	.	.	MAF_INRAE=9.494;MAF_USDA=7.059
NC_035086.1	38860753	.	G	C	.	.	MAF_USDA=1.639
NC_035086.1	38860796	.	C	T	.	.	MAF_USDA=1.639
NC_035086.1	38860822	.	T	G	.	.	MAF_INRAE=31.013;MAF_USDA=24.118
NC_035086.1	38860823	.	G	A	.	.	MAF_INRAE=24.167;MAF_USDA=24.118
NC_035086.1	38860826	.	G	T	.	.	MAF_INRAE=2.5;MAF_USDA=14.118
NC_035086.1	38860889	.	G	A	.	.	MAF_USDA=3.279
NC_035086.1	38860893	.	T	A	.	.	MAF_USDA=1.639
NC_035086.1	38860902	.	G	A	.	.	MAF_USDA=1.639
NC_035086.1	38860917	.	A	G	.	.	MAF_USDA=1.639
NC_035086.1	38860955	.	G	A	.	.	MAF_USDA=22.917
NC_035086.1	38860957	.	T	C	.	.	MAF_INRAE=23.333;MAF_USDA=22.917
NC_035086.1	38861098	.	C	A	.	.	MAF_USDA=2.459
NC_035086.1	38861197	.	A	G	.	.	MAF_INRAE=40.833;MAF_USDA=16.667
NC_035086.1	38861209	.	G	A	.	.	MAF_INRAE=24.684;MAF_USDA=49.412
NC_035086.1	38861397	.	A	G,C	.	.	MAF_INRAE=47.368
NC_035086.1	38861476	.	T	C	.	.	MAF_USDA=1.639
NC_035086.1	38861505	.	C	A	.	.	MAF_INRAE=9.494;MAF_USDA=5.882
NC_035086.1	38861522	.	C	G	.	.	MAF_INRAE=24.051;MAF_USDA=49.412
NC_035086.1	38861564	.	G	A	.	.	MAF_USDA=1.639
NC_035086.1	38861637	.	G	C	.	.	MAF_INRAE=21.667
NC_035086.1	38861851	.	C	T	.	.	MAF_INRAE=8.228;MAF_USDA=4.118
NC_035086.1	38861903	.	C	T	.	.	MAF_INRAE=24.051;MAF_USDA=50.0
NC_035086.1	38862100	.	G	T	.	.	MAF_USDA=1.639
NC_035086.1	38862134	.	G	T	.	.	MAF_INRAE=30.38;MAF_USDA=18.824
NC_035086.1	38862343	.	G	T	.	.	MAF_INRAE=24.051;MAF_USDA=48.235
NC_035086.1	38862376	.	A	T	.	.	MAF_USDA=1.639
NC_035086.1	38862540	.	T	C	.	.	MAF_USDA=3.279
NC_035086.1	38862580	.	A	G	.	.	MAF_INRAE=24.051;MAF_USDA=47.059
NC_035086.1	38862586	.	A	G	.	.	MAF_INRAE=24.051;MAF_USDA=46.471
NC_035086.1	38862608	.	G	T	.	.	MAF_INRAE=35.443;MAF_USDA=15.294
NC_035086.1	38862700	.	C	A	.	.	MAF_USDA=6.557
NC_035086.1	38862825	.	G	A	.	.	MAF_USDA=6.557
NC_035086.1	38862894	.	C	T	.	.	MAF_INRAE=24.051;MAF_USDA=46.429
NC_035086.1	38862899	.	A	C	.	.	MAF_INRAE=35.443;MAF_USDA=15.476
NC_035086.1	38862912	.	A	G	.	.	MAF_INRAE=15.789;MAF_USDA=7.377
NC_035086.1	38863145	.	G	A	.	.	MAF_INRAE=41.139;MAF_USDA=36.471
NC_035086.1	38863177	.	G	T	.	.	MAF_INRAE=25.316;MAF_USDA=48.235
NC_035086.1	38863214	.	T	G	.	.	MAF_USDA=4.118
NC_035086.1	38863221	.	C	A	.	.	MAF_USDA=1.639
NC_035086.1	38863257	.	C	A	.	.	MAF_INRAE=5.263
NC_035086.1	38863310	.	G	C	.	.	MAF_INRAE=5.263
NC_035086.1	38863313	.	T	G	.	.	MAF_USDA=1.639
NC_035086.1	38863351	.	T	C	.	.	MAF_USDA=5.294
NC_035086.1	38863378	.	C	A	.	.	MAF_INRAE=5.263;MAF_USDA=7.059
NC_035086.1	38863421	.	T	A	.	.	MAF_INRAE=20.886;MAF_USDA=33.529
NC_035086.1	38863424	.	T	G	.	.	MAF_INRAE=2.5;MAF_USDA=7.647
NC_035086.1	38863427	.	C	A	.	.	MAF_INRAE=24.051;MAF_USDA=45.882
NC_035086.1	38863506	.	T	C	.	.	MAF_INRAE=24.051;MAF_USDA=46.471
NC_035086.1	38863508	.	C	T	.	.	MAF_INRAE=28.333;MAF_USDA=47.059
NC_035086.1	38863540	.	C	T	.	.	MAF_USDA=4.098
NC_035086.1	38863605	.	G	A	.	.	MAF_INRAE=4.167;MAF_USDA=2.941
NC_035086.1	38863623	.	G	T	.	.	MAF_INRAE=22.785;MAF_USDA=49.412
NC_035086.1	38863661	.	C	T	.	.	MAF_INRAE=28.481;MAF_USDA=40.588
NC_035086.1	38863694	.	A	G	.	.	MAF_USDA=2.459
NC_035086.1	38863742	.	T	G	.	.	MAF_USDA=4.098
NC_035086.1	38863827	.	C	A	.	.	MAF_USDA=1.639
NC_035086.1	38863911	.	G	A	.	.	MAF_INRAE=36.076;MAF_USDA=12.941
NC_035086.1	38863920	.	C	A	.	.	MAF_INRAE=22.785;MAF_USDA=49.412
NC_035086.1	38863984	.	G	C	.	.	MAF_INRAE=36.076;MAF_USDA=13.529
NC_035086.1	38864106	.	A	G	.	.	MAF_USDA=4.706
NC_035086.1	38864108	.	G	A	.	.	MAF_INRAE=5.0;MAF_USDA=5.882
NC_035086.1	38864153	.	C	T	.	.	MAF_INRAE=5.263
NC_035086.1	38864189	.	G	A	.	.	MAF_INRAE=19.62;MAF_USDA=40.0
NC_035086.1	38864232	.	A	G	.	.	MAF_INRAE=22.785;MAF_USDA=47.059
NC_035086.1	38864255	.	G	A	.	.	MAF_INRAE=5.696;MAF_USDA=10.119
NC_035086.1	38864264	.	A	G	.	.	MAF_INRAE=22.785;MAF_USDA=47.024
NC_035086.1	38864347	.	T	A	.	.	MAF_USDA=2.459
NC_035086.1	38864367	.	T	C	.	.	MAF_INRAE=22.785;MAF_USDA=47.647
NC_035086.1	38864386	.	G	C	.	.	MAF_INRAE=22.785;MAF_USDA=47.647
NC_035086.1	38864394	.	G	A	.	.	MAF_INRAE=22.785;MAF_USDA=47.647
NC_035086.1	38864412	.	A	T	.	.	MAF_INRAE=22.785;MAF_USDA=47.647
NC_035086.1	38864417	.	T	C	.	.	MAF_INRAE=22.785;MAF_USDA=47.647
NC_035086.1	38864422	.	G	T	.	.	MAF_INRAE=4.167;MAF_USDA=8.235
NC_035086.1	38864465	.	T	C	.	.	MAF_INRAE=36.709;MAF_USDA=12.353
NC_035086.1	38864497	.	C	T	.	.	MAF_INRAE=22.785;MAF_USDA=47.059
NC_035086.1	38864532	.	T	C	.	.	MAF_INRAE=22.785;MAF_USDA=47.059
NC_035086.1	38864533	.	C	T	.	.	MAF_INRAE=26.667;MAF_USDA=46.471
NC_035086.1	38864536	.	T	G	.	.	MAF_INRAE=26.667;MAF_USDA=48.235
NC_035086.1	38864620	.	G	T	.	.	MAF_INRAE=22.785;MAF_USDA=47.059
NC_035086.1	38864767	.	C	T	.	.	MAF_INRAE=22.785;MAF_USDA=47.059
NC_035086.1	38864843	.	A	T	.	.	MAF_USDA=4.098
NC_035086.1	38864884	.	T	C	.	.	MAF_INRAE=22.785;MAF_USDA=47.059
NC_035086.1	38864899	.	C	A	.	.	MAF_INRAE=22.785;MAF_USDA=47.059
NC_035086.1	38864975	.	G	T	.	.	MAF_INRAE=22.785;MAF_USDA=46.988
NC_035086.1	38864995	.	A	G	.	.	MAF_INRAE=33.544;MAF_USDA=20.833
NC_035086.1	38865088	.	A	G	.	.	MAF_INRAE=22.785;MAF_USDA=47.647
NC_035086.1	38865178	.	A	G	.	.	MAF_INRAE=2.5;MAF_USDA=4.706
NC_035086.1	38865252	.	T	C	.	.	MAF_INRAE=2.5;MAF_USDA=4.706
NC_035086.1	38865377	.	T	C	.	.	MAF_INRAE=41.772;MAF_USDA=32.353
NC_035086.1	38865474	.	C	A	.	.	MAF_INRAE=18.987;MAF_USDA=48.235
NC_035086.1	38865511	.	C	A	.	.	MAF_USDA=5.738
NC_035086.1	38865588	.	A	T	.	.	MAF_INRAE=5.696;MAF_USDA=8.824
NC_035086.1	38865740	.	C	A	.	.	MAF_USDA=2.941
NC_035086.1	38865763	.	T	C	.	.	MAF_INRAE=36.709;MAF_USDA=12.941
NC_035086.1	38865790	.	A	C	.	.	MAF_INRAE=22.785;MAF_USDA=47.647
NC_035086.1	38865822	.	G	T	.	.	MAF_USDA=4.098
NC_035086.1	38865847	.	G	A	.	.	MAF_INRAE=36.709;MAF_USDA=14.118
NC_035086.1	38865881	.	G	C	.	.	MAF_INRAE=4.167;MAF_USDA=8.235
NC_035086.1	38866023	.	G	A	.	.	MAF_INRAE=22.785;MAF_USDA=49.412
NC_035086.1	38866042	.	T	C	.	.	MAF_USDA=8.333
NC_035086.1	38868822	.	C	A	.	.	MAF_USDA=3.529
NC_035086.1	38868925	.	T	G	.	.	MAF_USDA=3.529
NC_035086.1	38868984	.	C	A	.	.	MAF_INRAE=5.263
NC_035086.1	38869121	.	G	A	.	.	MAF_INRAE=22.785;MAF_USDA=48.824
NC_035086.1	38869168	.	C	T	.	.	MAF_INRAE=36.709;MAF_USDA=14.118
NC_035086.1	38869169	.	G	A	.	.	MAF_USDA=1.639
NC_035086.1	38869199	.	C	A	.	.	MAF_USDA=16.393
NC_035086.1	38869580	.	C	T	.	.	MAF_INRAE=6.667;MAF_USDA=42.353
NC_035086.1	38869822	.	C	A	.	.	MAF_INRAE=4.167;MAF_USDA=10.0
NC_035086.1	38869862	.	C	T	.	.	MAF_INRAE=37.342;MAF_USDA=13.529
NC_035086.1	38870102	.	C	T	.	.	MAF_USDA=4.118
NC_035086.1	38870151	.	C	A	.	.	MAF_USDA=4.918
NC_035086.1	38870294	.	C	T	.	.	MAF_USDA=15.574
NC_035086.1	38870453	.	T	G	.	.	MAF_INRAE=36.709;MAF_USDA=13.529
NC_035086.1	38870618	.	T	C	.	.	MAF_USDA=4.918
NC_035086.1	38870712	.	A	T	.	.	MAF_USDA=5.738
NC_035086.1	38870864	.	G	A	.	.	MAF_USDA=4.706
NC_035086.1	38870900	.	G	T	.	.	MAF_USDA=4.098
NC_035086.1	38871095	.	T	C	.	.	MAF_INRAE=17.722;MAF_USDA=9.412
NC_035086.1	38871123	.	T	G	.	.	MAF_USDA=12.5
NC_035086.1	38871148	.	G	A	.	.	MAF_USDA=16.667
NC_035086.1	38871197	.	G	C	.	.	MAF_INRAE=4.167;MAF_USDA=2.941
NC_035086.1	38871287	.	T	G	.	.	MAF_USDA=1.639
NC_035086.1	38871291	.	T	C	.	.	MAF_INRAE=36.709;MAF_USDA=13.529
NC_035086.1	38871336	.	T	C	.	.	MAF_INRAE=40.506;MAF_USDA=31.765
NC_035086.1	38871654	.	C	A	.	.	MAF_INRAE=17.722;MAF_USDA=9.412
NC_035086.1	38871719	.	A	G	.	.	MAF_INRAE=22.785;MAF_USDA=49.412
NC_035086.1	38871740	.	T	A	.	.	MAF_INRAE=5.833;MAF_USDA=13.529
NC_035086.1	38871781	.	T	G	.	.	MAF_INRAE=10.526
NC_035086.1	38871929	.	A	G	.	.	MAF_USDA=4.706
NC_035086.1	38872034	.	G	T	.	.	MAF_INRAE=10.526
NC_035086.1	38872058	.	T	G	.	.	MAF_INRAE=36.076;MAF_USDA=16.667
NC_035086.1	38872160	.	A	T	.	.	MAF_INRAE=2.5;MAF_USDA=4.706
NC_035086.1	38872180	.	G	A	.	.	MAF_INRAE=2.5;MAF_USDA=6.25
NC_035086.1	38872241	.	T	A	.	.	MAF_INRAE=22.785;MAF_USDA=48.824
NC_035086.1	38872292	.	C	G	.	.	MAF_USDA=1.639
NC_035086.1	38872335	.	C	T	.	.	MAF_INRAE=4.167;MAF_USDA=10.0
NC_035086.1	38872349	.	G	T	.	.	MAF_USDA=1.639
NC_035086.1	38872481	.	G	T	.	.	MAF_USDA=2.459
NC_035086.1	38872548	.	G	T	.	.	MAF_USDA=4.098
NC_035086.1	38872558	.	T	G	.	.	MAF_USDA=1.639
NC_035086.1	38872581	.	T	A	.	.	MAF_INRAE=4.167;MAF_USDA=10.588
NC_035086.1	38872582	.	A	C	.	.	MAF_INRAE=33.544;MAF_USDA=20.0
NC_035086.1	38872604	.	G	C	.	.	MAF_INRAE=5.833
NC_035086.1	38872711	.	G	A	.	.	MAF_INRAE=2.5;MAF_USDA=4.762
NC_035086.1	38872732	.	C	T	.	.	MAF_USDA=1.639
NC_035086.1	38872734	.	T	G	.	.	MAF_INRAE=36.709;MAF_USDA=24.118
NC_035086.1	38872755	.	C	T	.	.	MAF_INRAE=36.709;MAF_USDA=24.118
NC_035086.1	38872904	.	C	T	.	.	MAF_USDA=2.459
NC_035086.1	38873085	.	C	A	.	.	MAF_INRAE=21.053
NC_035086.1	38873160	.	A	T	.	.	MAF_INRAE=6.667;MAF_USDA=37.647
NC_035086.1	38873221	.	C	T	.	.	MAF_INRAE=4.167;MAF_USDA=6.471
NC_035086.1	38873547	.	T	G	.	.	MAF_USDA=2.459
NC_035086.1	38873766	.	G	A	.	.	MAF_USDA=2.459
NC_035086.1	38873840	.	G	A	.	.	MAF_INRAE=10.127;MAF_USDA=14.706
NC_035086.1	38873950	.	G	A	.	.	MAF_INRAE=40.506;MAF_USDA=31.765
NC_035086.1	38874011	.	G	C	.	.	MAF_INRAE=5.263
NC_035086.1	38874068	.	G	A	.	.	MAF_INRAE=10.526
NC_035086.1	38874072	.	A	T	.	.	MAF_USDA=1.639
NC_035086.1	38874166	.	G	A	.	.	MAF_USDA=10.656
NC_035086.1	38874246	.	G	T	.	.	MAF_INRAE=10.526
NC_035086.1	38874307	.	A	G	.	.	MAF_USDA=2.459
NC_035086.1	38874355	.	A	T	.	.	MAF_USDA=3.279
NC_035086.1	38874423	.	G	A	.	.	MAF_USDA=3.529
NC_035086.1	38874491	.	C	T	.	.	MAF_USDA=1.765
NC_035086.1	38874499	.	C	G	.	.	MAF_USDA=2.459
NC_035086.1	38874515	.	C	G	.	.	MAF_USDA=4.098
NC_035086.1	38874551	.	C	T	.	.	MAF_USDA=3.279
NC_035086.1	38874554	.	G	C	.	.	MAF_USDA=3.279
NC_035086.1	38874583	.	G	T	.	.	MAF_USDA=6.707
NC_035086.1	38874627	.	A	T	.	.	MAF_USDA=4.098
NC_035086.1	38874628	.	T	C	.	.	MAF_USDA=2.459
NC_035086.1	38874683	.	C	T	.	.	MAF_INRAE=40.506;MAF_USDA=35.882
NC_035086.1	38874697	.	G	A	.	.	MAF_INRAE=2.5;MAF_USDA=14.583
NC_035086.1	38874815	.	C	T	.	.	MAF_USDA=22.917
NC_035086.1	38874835	.	C	T	.	.	MAF_USDA=16.667
NC_035086.1	38874850	.	T	C	.	.	MAF_USDA=22.917
NC_035086.1	38874861	.	G	A	.	.	MAF_USDA=16.667
NC_035086.1	38874884	.	T	C	.	.	MAF_USDA=9.524
NC_035086.1	38874886	.	G	T	.	.	MAF_USDA=5.357
NC_035086.1	38874942	.	C	T	.	.	MAF_USDA=2.941
NC_035086.1	38875036	.	G	T	.	.	MAF_USDA=1.639
NC_035086.1	38875160	.	C	T	.	.	MAF_USDA=1.639
NC_035086.1	38875224	.	G	T	.	.	MAF_INRAE=17.722;MAF_USDA=9.412
NC_035086.1	38875273	.	C	T	.	.	MAF_INRAE=5.263
NC_035086.1	38875279	.	C	T	.	.	MAF_USDA=1.639
NC_035086.1	38875479	.	G	A	.	.	MAF_USDA=5.882
NC_035086.1	38875543	.	C	G	.	.	MAF_USDA=6.471
NC_035086.1	38875555	.	T	A	.	.	MAF_USDA=2.459
NC_035086.1	38875603	.	G	A	.	.	MAF_INRAE=17.722;MAF_USDA=9.412
NC_035086.1	38875629	.	A	G	.	.	MAF_USDA=3.279
NC_035086.1	38875675	.	C	A	.	.	MAF_USDA=1.639
NC_035086.1	38875741	.	C	T	.	.	MAF_USDA=3.279
NC_035086.1	38875969	.	A	G	.	.	MAF_USDA=1.639
NC_035086.1	38875973	.	A	G	.	.	MAF_INRAE=45.833;MAF_USDA=44.706
NC_035086.1	38876034	.	A	T	.	.	MAF_USDA=1.639
NC_035086.1	38876069	.	G	T	.	.	MAF_USDA=5.738
NC_035086.1	38876137	.	C	T	.	.	MAF_USDA=1.639
NC_035086.1	38876156	.	C	T	.	.	MAF_USDA=2.459
NC_035086.1	38876160	.	G	A	.	.	MAF_INRAE=2.5;MAF_USDA=6.25
NC_035086.1	38876192	.	G	T	.	.	MAF_USDA=7.647
NC_035086.1	38876241	.	C	G	.	.	MAF_USDA=2.459
NC_035086.1	38876371	.	C	T	.	.	MAF_INRAE=4.167;MAF_USDA=2.941
NC_035086.1	38876423	.	T	G	.	.	MAF_USDA=2.459
NC_035086.1	38876668	.	C	T	.	.	MAF_USDA=2.459
NC_035086.1	38876742	.	T	A	.	.	MAF_INRAE=17.722;MAF_USDA=9.412
NC_035086.1	38876752	.	C	A	.	.	MAF_USDA=9.412
NC_035086.1	38876815	.	T	G	.	.	MAF_INRAE=5.696;MAF_USDA=10.588
NC_035086.1	38876829	.	G	A	.	.	MAF_INRAE=8.861;MAF_USDA=22.941
NC_035086.1	38876906	.	A	G	.	.	MAF_INRAE=46.835;MAF_USDA=36.471
NC_035086.1	38876929	.	A	G	.	.	MAF_USDA=1.639
NC_035086.1	38877002	.	T	A	.	.	MAF_USDA=1.639
NC_035086.1	38877022	.	A	C	.	.	MAF_USDA=1.639
NC_035086.1	38877023	.	A	T	.	.	MAF_USDA=1.639
NC_035086.1	38877198	.	A	C	.	.	MAF_USDA=4.098
NC_035086.1	38877229	.	G	T	.	.	MAF_INRAE=32.911;MAF_USDA=20.588
NC_035086.1	38877394	.	G	T	.	.	MAF_INRAE=17.722;MAF_USDA=9.412
NC_035086.1	38877466	.	T	C	.	.	MAF_USDA=4.098
NC_035086.1	38877598	.	T	C	.	.	MAF_INRAE=8.861;MAF_USDA=23.529
NC_035086.1	38877650	.	G	A	.	.	MAF_USDA=4.098
NC_035086.1	38877688	.	C	A	.	.	MAF_USDA=5.738
NC_035086.1	38877899	.	G	T	.	.	MAF_INRAE=2.5;MAF_USDA=6.25
NC_035086.1	38877948	.	T	G	.	.	MAF_INRAE=5.696;MAF_USDA=13.529
NC_035086.1	38878037	.	T	C	.	.	MAF_USDA=4.918
NC_035086.1	38878077	.	A	C	.	.	MAF_USDA=2.459
NC_035086.1	38878606	.	T	G	.	.	MAF_USDA=1.639
NC_035086.1	38878663	.	C	A	.	.	MAF_INRAE=44.304;MAF_USDA=34.118
NC_035086.1	38878718	.	C	G	.	.	MAF_INRAE=36.076;MAF_USDA=10.0
NC_035086.1	38878839	.	T	A	.	.	MAF_INRAE=17.722;MAF_USDA=4.118
NC_035086.1	38878934	.	A	T	.	.	MAF_USDA=1.639
NC_035086.1	38878949	.	C	A	.	.	MAF_INRAE=39.873;MAF_USDA=28.235
NC_035086.1	38879014	.	A	G	.	.	MAF_USDA=1.639
NC_035086.1	38879058	.	C	T	.	.	MAF_INRAE=43.038;MAF_USDA=35.294
NC_035086.1	38879309	.	C	T	.	.	MAF_INRAE=39.241;MAF_USDA=28.824
NC_035086.1	38879342	.	T	G	.	.	MAF_INRAE=17.722;MAF_USDA=4.118
NC_035086.1	38879353	.	G	A	.	.	MAF_INRAE=17.722;MAF_USDA=4.118
NC_035086.1	38879433	.	G	T	.	.	MAF_INRAE=5.263
NC_035086.1	38879482	.	T	A	.	.	MAF_INRAE=39.873;MAF_USDA=29.412
NC_035086.1	38879529	.	C	T	.	.	MAF_USDA=11.475
NC_035086.1	38879686	.	G	T	.	.	MAF_USDA=2.459
NC_035086.1	38879848	.	G	A	.	.	MAF_USDA=4.918
NC_035086.1	38879899	.	A	C	.	.	MAF_USDA=4.098
NC_035086.1	38879928	.	G	A	.	.	MAF_USDA=3.333
NC_035086.1	38879929	.	G	A	.	.	MAF_INRAE=18.354;MAF_USDA=3.529
NC_035086.1	38880142	.	T	G	.	.	MAF_USDA=1.639
NC_035086.1	38880195	.	C	T	.	.	MAF_USDA=1.639
NC_035086.1	38880210	.	G	T	.	.	MAF_USDA=4.918
NC_035086.1	38880218	.	G	T	.	.	MAF_USDA=4.098
NC_035086.1	38880374	.	T	A	.	.	MAF_INRAE=9.494;MAF_USDA=12.941
NC_035086.1	38880417	.	T	A	.	.	MAF_USDA=1.639
NC_035086.1	38880521	.	G	C	.	.	MAF_USDA=4.098
NC_035086.1	38880675	.	G	A	.	.	MAF_USDA=2.459
NC_035086.1	38880739	.	A	G	.	.	MAF_USDA=1.639
NC_035086.1	38880749	.	T	G	.	.	MAF_INRAE=36.709;MAF_USDA=14.118
NC_035086.1	38880754	.	T	A	.	.	MAF_INRAE=10.526
NC_035086.1	38880765	.	C	T	.	.	MAF_USDA=12.353
NC_035086.1	38880806	.	G	A	.	.	MAF_INRAE=2.5;MAF_USDA=6.25
NC_035086.1	38880913	.	T	G	.	.	MAF_INRAE=36.709;MAF_USDA=14.706
NC_035086.1	38880936	.	T	C	.	.	MAF_INRAE=5.263
NC_035086.1	38880956	.	G	A	.	.	MAF_INRAE=2.5;MAF_USDA=6.548
NC_035086.1	38880980	.	T	C	.	.	MAF_INRAE=39.873;MAF_USDA=18.235
NC_035086.1	38881064	.	G	T	.	.	MAF_USDA=2.083
NC_035086.1	38881084	.	G	T	.	.	MAF_INRAE=38.608;MAF_USDA=28.235
NC_035086.1	38881088	.	C	T	.	.	MAF_USDA=11.765
NC_035086.1	38881188	.	G	A	.	.	MAF_USDA=3.529
NC_035086.1	38881364	.	G	A	.	.	MAF_INRAE=8.228;MAF_USDA=6.471
NC_035086.1	38881423	.	T	A	.	.	MAF_USDA=2.459
NC_035086.1	38881541	.	G	T	.	.	MAF_INRAE=28.333;MAF_USDA=16.667
NC_035086.1	38881710	.	G	A	.	.	MAF_USDA=2.941
NC_035086.1	38881715	.	T	C	.	.	MAF_INRAE=5.263;MAF_USDA=1.765
NC_035086.1	38881769	.	C	T	.	.	MAF_INRAE=22.152;MAF_USDA=1.639
NC_035086.1	38882626	.	A	T	.	.	MAF_USDA=6.25
NC_035086.1	38882634	.	T	C	.	.	MAF_USDA=6.25
NC_035086.1	38882692	.	C	T	.	.	MAF_USDA=2.941
NC_035086.1	38882706	.	A	C	.	.	MAF_INRAE=2.5
NC_035086.1	38882777	.	C	T	.	.	MAF_USDA=32.941
NC_035086.1	38882836	.	C	A	.	.	MAF_USDA=17.391
NC_035086.1	38882840	.	G	T	.	.	MAF_USDA=3.279
NC_035086.1	38882901	.	G	A	.	.	MAF_INRAE=5.833;MAF_USDA=11.475
NC_035086.1	38882970	.	C	A	.	.	MAF_INRAE=5.263;MAF_USDA=1.639
NC_035086.1	38882972	.	A	T	.	.	MAF_USDA=1.639
NC_035086.1	38883023	.	G	T	.	.	MAF_USDA=8.235
NC_035086.1	38883066	.	T	C	.	.	MAF_INRAE=14.167
NC_035086.1	38883127	.	C	A	.	.	MAF_INRAE=17.722;MAF_USDA=6.471
NC_035086.1	38883145	.	C	T	.	.	MAF_INRAE=36.709;MAF_USDA=12.941
NC_035086.1	38883146	.	G	T	.	.	MAF_USDA=7.377
NC_035086.1	38883162	.	C	T	.	.	MAF_USDA=2.459
NC_035086.1	38883207	.	T	C	.	.	MAF_USDA=2.459
NC_035086.1	38883208	.	G	A	.	.	MAF_INRAE=36.709;MAF_USDA=14.706
NC_035086.1	38883427	.	C	T	.	.	MAF_USDA=4.098
NC_035086.1	38883611	.	T	A	.	.	MAF_INRAE=5.263
NC_035086.1	38883768	.	G	C	.	.	MAF_USDA=2.459
NC_035086.1	38883945	.	A	C	.	.	MAF_USDA=14.118
NC_035086.1	38884028	.	C	A	.	.	MAF_INRAE=17.722;MAF_USDA=6.471
NC_035086.1	38884040	.	A	G	.	.	MAF_USDA=1.765
NC_035086.1	38884083	.	C	T	.	.	MAF_INRAE=36.709;MAF_USDA=16.471
NC_035086.1	38884135	.	C	T	.	.	MAF_USDA=2.459
NC_035086.1	38884252	.	G	A	.	.	MAF_INRAE=5.263
NC_035086.1	38884336	.	G	T	.	.	MAF_USDA=1.639
NC_035086.1	38884338	.	C	T	.	.	MAF_USDA=1.639
NC_035086.1	38884345	.	G	A	.	.	MAF_INRAE=4.167;MAF_USDA=2.941
NC_035086.1	38884358	.	A	G	.	.	MAF_INRAE=4.167;MAF_USDA=2.941
NC_035086.1	38884364	.	T	C	.	.	MAF_INRAE=39.873;MAF_USDA=30.0
NC_035086.1	38884559	.	G	A	.	.	MAF_USDA=2.5
NC_035086.1	38884565	.	C	T	.	.	MAF_INRAE=36.709;MAF_USDA=14.286
NC_035086.1	38884574	.	T	C	.	.	MAF_USDA=3.279
NC_035086.1	38884616	.	T	C	.	.	MAF_INRAE=4.167;MAF_USDA=2.941
NC_035086.1	38884641	.	A	T	.	.	MAF_USDA=3.279
NC_035086.1	38884648	.	A	C	.	.	MAF_INRAE=36.709;MAF_USDA=10.0
NC_035086.1	38884689	.	C	A	.	.	MAF_INRAE=36.709;MAF_USDA=12.941
NC_035086.1	38884724	.	C	T	.	.	MAF_INRAE=4.167;MAF_USDA=6.471
NC_035086.1	38884948	.	C	T	.	.	MAF_USDA=2.459
NC_035086.1	38885036	.	T	A	.	.	MAF_USDA=2.941
NC_035086.1	38885220	.	C	T	.	.	MAF_USDA=4.918
NC_035086.1	38885257	.	G	A	.	.	MAF_INRAE=1.667;MAF_USDA=7.647
NC_035086.1	38885455	.	G	A	.	.	MAF_INRAE=2.5;MAF_USDA=6.25
NC_035086.1	38885492	.	A	T	.	.	MAF_INRAE=20.253;MAF_USDA=1.639
NC_035086.1	38885515	.	C	T	.	.	MAF_USDA=2.459
NC_035086.1	38885532	.	T	C	.	.	MAF_USDA=3.279
NC_035086.1	38885565	.	T	C	.	.	MAF_INRAE=4.167
NC_035086.1	38885613	.	A	G	.	.	MAF_INRAE=46.203;MAF_USDA=15.294
NC_035086.1	38885658	.	C	A	.	.	MAF_USDA=3.279
NC_035086.1	38885673	.	A	G	.	.	MAF_USDA=4.098
NC_035086.1	38885741	.	G	A	.	.	MAF_USDA=6.25
NC_035086.1	38885746	.	G	C	.	.	MAF_USDA=10.417
NC_035086.1	38885768	.	G	A	.	.	MAF_USDA=1.667
NC_035086.1	38885926	.	G	A	.	.	MAF_INRAE=5.263
NC_035086.1	38886065	.	A	G	.	.	MAF_USDA=2.459
NC_035086.1	38886182	.	C	T	.	.	MAF_USDA=2.459
NC_035086.1	38886197	.	T	G	.	.	MAF_INRAE=40.506;MAF_USDA=31.765
NC_035086.1	38886217	.	A	C	.	.	MAF_INRAE=4.167;MAF_USDA=5.294
NC_035086.1	38886628	.	G	T	.	.	MAF_USDA=2.459
NC_035086.1	38886661	.	T	C	.	.	MAF_USDA=4.706
NC_035086.1	38886692	.	G	A	.	.	MAF_INRAE=2.5;MAF_USDA=15.294
NC_035086.1	38886726	.	A	G	.	.	MAF_USDA=2.976
NC_035086.1	38886784	.	A	C	.	.	MAF_USDA=2.5
NC_035086.1	38886912	.	C	T	.	.	MAF_USDA=2.459
NC_035086.1	38887173	.	G	A	.	.	MAF_INRAE=2.5;MAF_USDA=22.353
NC_035086.1	38887309	.	G	A	.	.	MAF_USDA=3.279
NC_035086.1	38887362	.	G	T	.	.	MAF_INRAE=43.671;MAF_USDA=49.412
NC_035086.1	38887535	.	G	T	.	.	MAF_USDA=3.279
NC_035086.1	38887553	.	T	G	.	.	MAF_USDA=8.197
NC_035086.1	38887615	.	A	C	.	.	MAF_USDA=4.118
NC_035086.1	38887691	.	G	A	.	.	MAF_INRAE=39.241;MAF_USDA=29.412
NC_035086.1	38887753	.	G	A	.	.	MAF_INRAE=5.263;MAF_USDA=2.459
NC_035086.1	38887858	.	A	G,T	.	.	MAF_INRAE=5.263;MAF_USDA=8.333
NC_035086.1	38887862	.	C	T	.	.	MAF_USDA=7.377
NC_035086.1	38887869	.	C	A	.	.	MAF_USDA=4.118
NC_035086.1	38887953	.	C	T	.	.	MAF_USDA=2.941
NC_035086.1	38887959	.	A	T	.	.	MAF_USDA=4.918
NC_035086.1	38887961	.	C	T	.	.	MAF_USDA=1.639
NC_035086.1	38887980	.	G	C	.	.	MAF_USDA=4.098
NC_035086.1	38888071	.	C	G	.	.	MAF_USDA=6.471
NC_035086.1	38888088	.	G	A	.	.	MAF_INRAE=2.5;MAF_USDA=6.25
NC_035086.1	38888102	.	A	G	.	.	MAF_INRAE=2.5;MAF_USDA=6.25
NC_035086.1	38888134	.	C	T	.	.	MAF_INRAE=5.833;MAF_USDA=12.941
NC_035086.1	38888137	.	T	C	.	.	MAF_USDA=1.639
NC_035086.1	38888143	.	C	T	.	.	MAF_USDA=2.941
NC_035086.1	38888188	.	G	A	.	.	MAF_INRAE=5.833;MAF_USDA=12.941
NC_035086.1	38888198	.	A	G	.	.	MAF_INRAE=40.506;MAF_USDA=32.353
NC_035086.1	38888225	.	G	A	.	.	MAF_INRAE=42.405;MAF_USDA=37.059
NC_035086.1	38888246	.	C	T	.	.	MAF_INRAE=42.405;MAF_USDA=35.882
NC_035086.1	38888296	.	A	G	.	.	MAF_INRAE=4.167;MAF_USDA=15.882
NC_035086.1	38888302	.	C	T	.	.	MAF_USDA=1.639
NC_035086.1	38888315	.	G	A	.	.	MAF_INRAE=4.167;MAF_USDA=11.765
NC_035086.1	38888408	.	G	A	.	.	MAF_INRAE=4.167;MAF_USDA=22.353
NC_035086.1	38888410	.	C	T	.	.	MAF_INRAE=4.167;MAF_USDA=2.941
NC_035086.1	38888444	.	A	G	.	.	MAF_INRAE=4.167
NC_035086.1	38888484	.	A	T	.	.	MAF_USDA=10.417
NC_035086.1	38888485	.	A	T	.	.	MAF_USDA=5.294
NC_035086.1	38888559	.	T	A	.	.	MAF_USDA=10.588
NC_035086.1	38888588	.	C	A	.	.	MAF_INRAE=41.772;MAF_USDA=33.529
NC_035086.1	38888596	.	C	T	.	.	MAF_INRAE=43.671;MAF_USDA=48.235
NC_035086.1	38888635	.	C	T	.	.	MAF_INRAE=4.167;MAF_USDA=8.235
NC_035086.1	38888737	.	G	T	.	.	MAF_USDA=8.333
NC_035086.1	38888754	.	C	T	.	.	MAF_USDA=1.765
NC_035086.1	38888767	.	C	T	.	.	MAF_USDA=5.738
NC_035086.1	38888911	.	A	G	.	.	MAF_USDA=6.471
NC_035086.1	38889052	.	G	C	.	.	MAF_USDA=3.279
NC_035086.1	38889060	.	A	G	.	.	MAF_INRAE=43.038;MAF_USDA=23.529
NC_035086.1	38889127	.	G	A	.	.	MAF_USDA=1.765
NC_035086.1	38889149	.	C	A	.	.	MAF_INRAE=2.5;MAF_USDA=2.941
NC_035086.1	38889152	.	A	T	.	.	MAF_USDA=5.738
NC_035086.1	38889154	.	A	G	.	.	MAF_USDA=4.706
NC_035086.1	38889230	.	T	C	.	.	MAF_USDA=2.459
NC_035086.1	38889263	.	C	T	.	.	MAF_INRAE=2.5;MAF_USDA=6.25
NC_035086.1	38889296	.	T	A	.	.	MAF_USDA=1.639
NC_035086.1	38889307	.	T	C	.	.	MAF_USDA=3.279
NC_035086.1	38889390	.	C	T	.	.	MAF_USDA=2.353
NC_035086.1	38889405	.	A	T	.	.	MAF_USDA=9.412
NC_035086.1	38889465	.	A	G	.	.	MAF_INRAE=21.053;MAF_USDA=1.639
NC_035086.1	38889564	.	A	G	.	.	MAF_USDA=2.459
NC_035086.1	38889646	.	T	A	.	.	MAF_INRAE=2.5;MAF_USDA=4.706
NC_035086.1	38889647	.	G	C	.	.	MAF_INRAE=2.5;MAF_USDA=4.706
NC_035086.1	38889675	.	A	G	.	.	MAF_USDA=8.197
NC_035086.1	38889758	.	G	A	.	.	MAF_INRAE=36.842
NC_035086.1	38889777	.	A	G	.	.	MAF_USDA=18.75
NC_035086.1	38889785	.	A	G	.	.	MAF_USDA=6.557
NC_035086.1	38889803	.	A	G	.	.	MAF_USDA=5.882
NC_035086.1	38889985	.	T	G	.	.	MAF_USDA=7.059
NC_035086.1	38890050	.	G	T	.	.	MAF_USDA=3.279
NC_035086.1	38890090	.	C	A	.	.	MAF_USDA=8.333
NC_035086.1	38890091	.	A	G	.	.	MAF_USDA=4.918
NC_035086.1	38890132	.	G	A	.	.	MAF_USDA=4.706
NC_035086.1	38890338	.	A	G	.	.	MAF_USDA=1.639
NC_035086.1	38890373	.	C	A	.	.	MAF_USDA=7.647
NC_035086.1	38890391	.	T	A	.	.	MAF_USDA=1.639
NC_035086.1	38890469	.	G	A	.	.	MAF_INRAE=45.57;MAF_USDA=19.412
NC_035086.1	38890598	.	T	G	.	.	MAF_INRAE=45.57;MAF_USDA=27.647
NC_035086.1	38890614	.	C	A	.	.	MAF_INRAE=34.177;MAF_USDA=40.0
NC_035086.1	38890624	.	T	A	.	.	MAF_USDA=2.083
NC_035086.1	38890625	.	T	A	.	.	MAF_INRAE=45.57;MAF_USDA=25.0
NC_035086.1	38890626	.	T	A	.	.	MAF_INRAE=36.667;MAF_USDA=25.0
NC_035086.1	38890627	.	T	A	.	.	MAF_INRAE=32.5;MAF_USDA=27.083
NC_035086.1	38890628	.	A	T	.	.	MAF_INRAE=29.747;MAF_USDA=45.833
NC_035086.1	38890629	.	A	T	.	.	MAF_INRAE=25.833;MAF_USDA=37.059
NC_035086.1	38890637	.	C	A	.	.	MAF_INRAE=45.57;MAF_USDA=30.588
NC_035086.1	38890654	.	T	C	.	.	MAF_INRAE=20.886;MAF_USDA=1.639
NC_035086.1	38890691	.	C	T	.	.	MAF_USDA=1.639
NC_035086.1	38890781	.	A	C	.	.	MAF_INRAE=11.392;MAF_USDA=30.0
NC_035086.1	38890818	.	T	G	.	.	MAF_INRAE=11.392;MAF_USDA=44.118
NC_035086.1	38890835	.	G	A	.	.	MAF_USDA=4.098
NC_035086.1	38890886	.	C	T	.	.	MAF_INRAE=11.392;MAF_USDA=7.647
NC_035086.1	38890947	.	A	G	.	.	MAF_INRAE=11.392;MAF_USDA=29.412
NC_035086.1	38890951	.	G	A	.	.	MAF_USDA=2.459
NC_035086.1	38890986	.	T	C	.	.	MAF_INRAE=11.392;MAF_USDA=30.588
NC_035086.1	38890987	.	G	A	.	.	MAF_INRAE=29.167;MAF_USDA=42.353
NC_035086.1	38891063	.	G	A	.	.	MAF_INRAE=32.278;MAF_USDA=26.471
NC_035086.1	38891084	.	C	A	.	.	MAF_USDA=4.098
NC_035086.1	38891164	.	C	T	.	.	MAF_INRAE=33.544;MAF_USDA=43.529
NC_035086.1	38891295	.	G	A	.	.	MAF_INRAE=46.203;MAF_USDA=22.353
NC_035086.1	38891407	.	C	T	.	.	MAF_USDA=2.941
NC_035086.1	38891433	.	A	G	.	.	MAF_INRAE=45.57;MAF_USDA=28.824
NC_035086.1	38891489	.	G	T	.	.	MAF_INRAE=34.177;MAF_USDA=42.941
NC_035086.1	38891649	.	A	T	.	.	MAF_USDA=4.098
NC_035086.1	38891651	.	G	T	.	.	MAF_USDA=4.098
NC_035086.1	38891662	.	C	A	.	.	MAF_USDA=3.529
NC_035086.1	38891708	.	G	A	.	.	MAF_USDA=3.279
NC_035086.1	38891747	.	A	T	.	.	MAF_USDA=1.639
NC_035086.1	38891781	.	C	T	.	.	MAF_INRAE=10.526
NC_035086.1	38891795	.	T	C	.	.	MAF_INRAE=2.5;MAF_USDA=6.25
NC_035086.1	38892055	.	C	T	.	.	MAF_USDA=8.333
NC_035086.1	38892056	.	C	A	.	.	MAF_USDA=4.098
NC_035086.1	38892083	.	C	A	.	.	MAF_INRAE=33.544;MAF_USDA=41.765
NC_035086.1	38892097	.	A	C	.	.	MAF_INRAE=24.684;MAF_USDA=20.588
NC_035086.1	38892212	.	A	G	.	.	MAF_INRAE=34.177;MAF_USDA=40.964
NC_035086.1	38892239	.	G	T	.	.	MAF_INRAE=10.526
NC_035086.1	38892281	.	G	T	.	.	MAF_INRAE=45.57;MAF_USDA=25.0
NC_035086.1	38892303	.	C	T	.	.	MAF_INRAE=45.57;MAF_USDA=29.167
NC_035086.1	38892468	.	A	G	.	.	MAF_INRAE=11.392;MAF_USDA=8.824
NC_035086.1	38892483	.	G	A	.	.	MAF_INRAE=34.177;MAF_USDA=41.176
NC_035086.1	38892715	.	ATG	ATT	.	.	MAF_USDA=45.833
NC_035086.1	38892718	.	T	A	.	.	MAF_USDA=20.833
NC_035086.1	38892719	.	T	A	.	.	MAF_USDA=18.75
NC_035086.1	38892721	.	T	A	.	.	MAF_USDA=16.667
NC_035086.1	38892722	.	T	A	.	.	MAF_USDA=20.833
NC_035086.1	38892797	.	A	G	.	.	MAF_USDA=35.417
NC_035086.1	38892798	.	A	T	.	.	MAF_USDA=39.583
NC_035086.1	38892887	.	C	A	.	.	MAF_INRAE=4.167;MAF_USDA=2.353
NC_035086.1	38892888	.	A	C	.	.	MAF_USDA=1.765
NC_035086.1	38892891	.	T	C	.	.	MAF_USDA=2.353
NC_035086.1	38892894	.	G	C	.	.	MAF_USDA=2.353
NC_035086.1	38892931	.	T	G	.	.	MAF_INRAE=15.19;MAF_USDA=23.529
NC_035086.1	38892937	.	G	C	.	.	MAF_INRAE=5.0;MAF_USDA=2.353
NC_035086.1	38892938	.	G	T	.	.	MAF_INRAE=5.0;MAF_USDA=2.353
NC_035086.1	38892945	.	A	C	.	.	MAF_INRAE=11.392;MAF_USDA=20.0
NC_035086.1	38893025	.	G	T	.	.	MAF_USDA=1.639
NC_035086.1	38893210	.	G	T	.	.	MAF_INRAE=6.962;MAF_USDA=20.588
NC_035086.1	38893292	.	A	G	.	.	MAF_INRAE=45.57;MAF_USDA=30.0
NC_035086.1	38893415	.	C	T	.	.	MAF_INRAE=21.053;MAF_USDA=1.639
NC_035086.1	38893515	.	C	A	.	.	MAF_INRAE=41.139;MAF_USDA=35.294
NC_035086.1	38893569	.	G	A	.	.	MAF_USDA=2.459
NC_035086.1	38893572	.	T	G	.	.	MAF_USDA=8.197
NC_035086.1	38893578	.	G	A	.	.	MAF_INRAE=4.167;MAF_USDA=3.529
NC_035086.1	38893692	.	C	A	.	.	MAF_INRAE=42.405;MAF_USDA=48.235
NC_035086.1	38893721	.	A	C	.	.	MAF_INRAE=43.671;MAF_USDA=45.882
NC_035086.1	38893724	.	T	C	.	.	MAF_INRAE=2.5;MAF_USDA=6.25
NC_035086.1	38893763	.	G	T	.	.	MAF_USDA=3.279
NC_035086.1	38893789	.	C	A	.	.	MAF_INRAE=5.696;MAF_USDA=28.235
NC_035086.1	38893831	.	T	A	.	.	MAF_INRAE=5.263;MAF_USDA=14.118
NC_035086.1	38893879	.	G	A	.	.	MAF_USDA=1.765
NC_035086.1	38893907	.	T	C	.	.	MAF_INRAE=10.526
NC_035086.1	38894084	.	G	A	.	.	MAF_INRAE=19.62;MAF_USDA=1.639
NC_035086.1	38894138	.	G	T	.	.	MAF_INRAE=5.063;MAF_USDA=7.059
NC_035086.1	38894259	.	A	G	.	.	MAF_INRAE=35.0;MAF_USDA=33.333
NC_035086.1	38894394	.	G	T	.	.	MAF_USDA=47.917
NC_035086.1	38894445	.	G	A	.	.	MAF_INRAE=37.342;MAF_USDA=42.941
NC_035086.1	38894477	.	T	C	.	.	MAF_INRAE=38.608;MAF_USDA=42.353
NC_035086.1	38894534	.	G	T	.	.	MAF_INRAE=38.608;MAF_USDA=42.353
NC_035086.1	38894625	.	C	T	.	.	MAF_USDA=5.294
NC_035086.1	38894725	.	G	T	.	.	MAF_INRAE=39.241;MAF_USDA=42.353
NC_035086.1	38894737	.	T	G	.	.	MAF_USDA=1.667
NC_035086.1	38894808	.	C	A	.	.	MAF_INRAE=4.43;MAF_USDA=22.353
NC_035086.1	38894887	.	G	A	.	.	MAF_INRAE=39.241;MAF_USDA=41.765
NC_035086.1	38894933	.	A	T	.	.	MAF_INRAE=5.063;MAF_USDA=23.214
NC_035086.1	38894935	.	A	T	.	.	MAF_INRAE=4.167;MAF_USDA=23.214
NC_035086.1	38894954	.	C	T	.	.	MAF_INRAE=30.0;MAF_USDA=37.5
NC_035086.1	38894972	.	T	G	.	.	MAF_INRAE=46.203;MAF_USDA=12.5
NC_035086.1	38895086	.	C	T	.	.	MAF_INRAE=10.526;MAF_USDA=5.738
NC_035086.1	38895097	.	A	T	.	.	MAF_INRAE=39.241;MAF_USDA=41.765
NC_035086.1	38895124	.	A	C	.	.	MAF_INRAE=41.139;MAF_USDA=42.353
NC_035086.1	38895148	.	G	A	.	.	MAF_INRAE=44.304;MAF_USDA=44.118
NC_035086.1	38895156	.	A	C	.	.	MAF_USDA=23.529
NC_035086.1	38895169	.	A	G	.	.	MAF_USDA=45.238
NC_035086.1	38895597	.	T	C	.	.	MAF_INRAE=39.241;MAF_USDA=42.353
NC_035086.1	38895612	.	T	C	.	.	MAF_USDA=8.235
NC_035086.1	38895696	.	T	C	.	.	MAF_INRAE=4.43;MAF_USDA=22.941
NC_035086.1	38895754	.	A	T	.	.	MAF_INRAE=5.263;MAF_USDA=3.529
NC_035086.1	38895755	.	C	T	.	.	MAF_USDA=3.529
NC_035086.1	38895815	.	G	A	.	.	MAF_INRAE=39.241;MAF_USDA=37.5
NC_035086.1	38895825	.	T	C	.	.	MAF_INRAE=39.241;MAF_USDA=42.353
NC_035086.1	38895832	.	T	C	.	.	MAF_USDA=1.639
NC_035086.1	38895838	.	G	A	.	.	MAF_INRAE=39.241;MAF_USDA=42.353
NC_035086.1	38895869	.	A	T	.	.	MAF_INRAE=39.241;MAF_USDA=41.765
NC_035086.1	38895896	.	G	A	.	.	MAF_INRAE=36.709;MAF_USDA=24.118
NC_035086.1	38895911	.	A	T	.	.	MAF_INRAE=39.241;MAF_USDA=42.353
NC_035086.1	38895941	.	C	T	.	.	MAF_USDA=1.639
NC_035086.1	38895990	.	C	A	.	.	MAF_INRAE=5.063;MAF_USDA=21.765
NC_035086.1	38895991	.	G	A	.	.	MAF_INRAE=5.263;MAF_USDA=8.333
NC_035086.1	38895997	.	C	A	.	.	MAF_INRAE=43.671;MAF_USDA=30.588
NC_035086.1	38896016	.	G	A	.	.	MAF_INRAE=43.671;MAF_USDA=34.118
NC_035086.1	38896021	.	C	A	.	.	MAF_INRAE=43.671;MAF_USDA=34.118
NC_035086.1	38896056	.	G	A	.	.	MAF_USDA=8.235
NC_035086.1	38896058	.	T	C	.	.	MAF_INRAE=5.263;MAF_USDA=3.529
NC_035086.1	38896060	.	C	A	.	.	MAF_USDA=4.098
NC_035086.1	38896124	.	T	A	.	.	MAF_USDA=47.917
NC_035086.1	38896324	.	C	T	.	.	MAF_INRAE=44.304;MAF_USDA=31.176
NC_035086.1	38896454	.	G	A	.	.	MAF_USDA=2.459
NC_035086.1	38896550	.	T	A	.	.	MAF_USDA=3.529
NC_035086.1	38896596	.	C	A	.	.	MAF_INRAE=39.241;MAF_USDA=42.353
NC_035086.1	38896611	.	T	C	.	.	MAF_USDA=12.941
NC_035086.1	38896644	.	C	A	.	.	MAF_INRAE=39.241;MAF_USDA=42.353
NC_035086.1	38896759	.	A	C	.	.	MAF_INRAE=5.833;MAF_USDA=13.529
NC_035086.1	38896790	.	AC	AA	.	.	MAF_USDA=8.333
NC_035086.1	38896791	.	C	A	.	.	MAF_INRAE=3.165;MAF_USDA=23.729
NC_035086.1	38896792	.	C	A	.	.	MAF_INRAE=6.667;MAF_USDA=28.916
NC_035086.1	38896793	.	C	A	.	.	MAF_INRAE=4.167;MAF_USDA=28.916
NC_035086.1	38897091	.	G	C	.	.	MAF_USDA=2.459
NC_035086.1	38897213	.	C	A	.	.	MAF_USDA=2.459
NC_035086.1	38897304	.	A	T	.	.	MAF_INRAE=5.263;MAF_USDA=8.333
NC_035086.1	38897615	.	C	T	.	.	MAF_USDA=2.459
NC_035086.1	38897937	.	T	C	.	.	MAF_USDA=4.918
NC_035086.1	38897939	.	A	G	.	.	MAF_USDA=8.197
NC_035086.1	38897967	.	G	A	.	.	MAF_INRAE=5.263;MAF_USDA=3.529
NC_035086.1	38897991	.	G	T	.	.	MAF_USDA=2.459
NC_035086.1	38898055	.	T	C	.	.	MAF_INRAE=4.167;MAF_USDA=4.118
NC_035086.1	38898178	.	A	T	.	.	MAF_USDA=8.333
NC_035086.1	38898212	.	C	T	.	.	MAF_INRAE=4.167;MAF_USDA=4.118
NC_035086.1	38898436	.	C	T	.	.	MAF_USDA=4.706
NC_035086.1	38898459	.	A	G	.	.	MAF_INRAE=10.526
NC_035086.1	38898504	.	G	C	.	.	MAF_INRAE=10.526;MAF_USDA=3.279
NC_035086.1	38898506	.	A	G	.	.	MAF_INRAE=34.167;MAF_USDA=34.118
NC_035086.1	38898545	.	G	C	.	.	MAF_INRAE=2.5;MAF_USDA=6.25
NC_035086.1	38898637	.	C	T	.	.	MAF_INRAE=5.263;MAF_USDA=4.118
NC_035086.1	38898640	.	G	T	.	.	MAF_USDA=3.529
NC_035086.1	38898784	.	T	C	.	.	MAF_USDA=10.588
NC_035086.1	38898800	.	C	A	.	.	MAF_INRAE=32.278;MAF_USDA=10.0
NC_035086.1	38898850	.	G	T	.	.	MAF_INRAE=36.709;MAF_USDA=26.471
NC_035086.1	38899068	.	C	A	.	.	MAF_USDA=8.333
NC_035086.1	38899071	.	C	A	.	.	MAF_USDA=9.016
NC_035086.1	38899091	.	G	A	.	.	MAF_INRAE=10.526;MAF_USDA=12.295
NC_035086.1	38899127	.	G	A	.	.	MAF_INRAE=43.671;MAF_USDA=31.765
NC_035086.1	38899131	.	G	A	.	.	MAF_INRAE=34.167;MAF_USDA=31.765
NC_035086.1	38899160	.	C	A	.	.	MAF_INRAE=10.526;MAF_USDA=11.475
NC_035086.1	38899184	.	C	A	.	.	MAF_INRAE=36.709;MAF_USDA=28.824
NC_035086.1	38899201	.	A	G	.	.	MAF_INRAE=42.405;MAF_USDA=44.118
NC_035086.1	38899249	.	C	T	.	.	MAF_INRAE=42.405;MAF_USDA=44.118
NC_035086.1	38899250	.	T	G	.	.	MAF_INRAE=34.167;MAF_USDA=44.118
NC_035086.1	38899515	.	A	G	.	.	MAF_USDA=3.529
NC_035086.1	38900018	.	C	T	.	.	MAF_INRAE=31.579;MAF_USDA=47.647
NC_035086.1	38900094	.	A	G	.	.	MAF_INRAE=31.579;MAF_USDA=37.647
NC_035086.1	38900096	.	T	G	.	.	MAF_INRAE=37.342;MAF_USDA=29.412
NC_035086.1	38900143	.	G	A	.	.	MAF_INRAE=31.579;MAF_USDA=38.824
NC_035086.1	38900241	.	G	A	.	.	MAF_INRAE=5.263;MAF_USDA=15.882
NC_035086.1	38900320	.	T	A	.	.	MAF_INRAE=10.526;MAF_USDA=7.377
NC_035086.1	38900368	.	T	G	.	.	MAF_USDA=1.176
NC_035086.1	38900396	.	A	C	.	.	MAF_USDA=2.459
NC_035086.1	38900429	.	T	A	.	.	MAF_INRAE=4.167;MAF_USDA=8.235
NC_035086.1	38900438	.	T	C	.	.	MAF_INRAE=4.167;MAF_USDA=11.765
NC_035086.1	38900441	.	C	A	.	.	MAF_INRAE=4.167;MAF_USDA=7.647
NC_035086.1	38900542	.	A	G	.	.	MAF_USDA=3.529
NC_035086.1	38900562	.	G	A	.	.	MAF_USDA=3.529
NC_035086.1	38900738	.	T	C	.	.	MAF_INRAE=43.671;MAF_USDA=38.235
NC_035086.1	38900786	.	C	G	.	.	MAF_USDA=3.571
NC_035086.1	38900918	.	G	A	.	.	MAF_INRAE=5.263;MAF_USDA=5.294
NC_035086.1	38900947	.	G	T	.	.	MAF_INRAE=5.263;MAF_USDA=3.529
NC_035086.1	38900950	.	T	C	.	.	MAF_USDA=13.115
NC_035086.1	38900973	.	C	T	.	.	MAF_USDA=4.918
NC_035086.1	38901150	.	G	A	.	.	MAF_INRAE=5.833;MAF_USDA=12.941
NC_035086.1	38901178	.	G	A	.	.	MAF_USDA=3.529
NC_035086.1	38901282	.	A	T	.	.	MAF_INRAE=11.392;MAF_USDA=2.941
NC_035086.1	38901285	.	C	T	.	.	MAF_INRAE=6.667;MAF_USDA=18.824
NC_035086.1	38901343	.	A	T	.	.	MAF_INRAE=3.333;MAF_USDA=14.118
NC_035086.1	38901442	.	G	A	.	.	MAF_INRAE=10.526
NC_035086.1	38901449	.	C	T	.	.	MAF_INRAE=10.526
NC_035086.1	38901466	.	A	G	.	.	MAF_INRAE=6.667;MAF_USDA=28.824
NC_035086.1	38901517	.	G	C	.	.	MAF_INRAE=44.304;MAF_USDA=34.706
NC_035086.1	38901669	.	T	A	.	.	MAF_USDA=3.529
NC_035086.1	38901804	.	T	C	.	.	MAF_INRAE=16.456;MAF_USDA=47.619
NC_035086.1	38901814	.	A	T	.	.	MAF_INRAE=16.456;MAF_USDA=47.619
NC_035086.1	38901896	.	A	T	.	.	MAF_USDA=43.75
NC_035086.1	38901897	.	A	T	.	.	MAF_INRAE=13.333;MAF_USDA=43.75
NC_035086.1	38901900	.	A	G	.	.	MAF_INRAE=13.333;MAF_USDA=43.75
NC_035086.1	38901913	.	G	T	.	.	MAF_INRAE=16.456;MAF_USDA=47.059
NC_035086.1	38901931	.	A	C	.	.	MAF_USDA=3.279
NC_035086.1	38901994	.	C	T	.	.	MAF_INRAE=16.456;MAF_USDA=29.412
NC_035086.1	38902048	.	G	A	.	.	MAF_INRAE=27.848;MAF_USDA=27.647
NC_035086.1	38902071	.	G	A	.	.	MAF_INRAE=27.848;MAF_USDA=27.647
NC_035086.1	38902335	.	A	T	.	.	MAF_INRAE=27.848;MAF_USDA=27.647
NC_035086.1	38902345	.	C	T	.	.	MAF_INRAE=27.848;MAF_USDA=22.917
NC_035086.1	38902351	.	G	A	.	.	MAF_USDA=8.333
NC_035086.1	38902383	.	C	T	.	.	MAF_USDA=1.639
NC_035086.1	38902419	.	A	T	.	.	MAF_USDA=47.917
NC_035086.1	38902442	.	A	G	.	.	MAF_INRAE=2.5
NC_035086.1	38902445	.	G	A	.	.	MAF_INRAE=2.5
NC_035086.1	38902463	.	C	A	.	.	MAF_INRAE=27.215;MAF_USDA=25.294
NC_035086.1	38902474	.	C	T	.	.	MAF_INRAE=11.392;MAF_USDA=2.941
NC_035086.1	38902484	.	T	C	.	.	MAF_INRAE=27.848;MAF_USDA=45.833
NC_035086.1	38902586	.	C	T	.	.	MAF_USDA=3.279
NC_035086.1	38902614	.	T	A	.	.	MAF_INRAE=4.167;MAF_USDA=4.118
NC_035086.1	38902656	.	T	C	.	.	MAF_INRAE=31.013;MAF_USDA=50.0
NC_035086.1	38902708	.	G	A	.	.	MAF_INRAE=44.304;MAF_USDA=40.0
NC_035086.1	38902781	.	T	C	.	.	MAF_INRAE=4.167;MAF_USDA=2.941
NC_035086.1	38902785	.	C	A	.	.	MAF_USDA=6.557
NC_035086.1	38902944	.	G	C	.	.	MAF_USDA=1.639
NC_035086.1	38902998	.	C	T	.	.	MAF_USDA=2.353
NC_035086.1	38903199	.	G	A	.	.	MAF_USDA=3.529
NC_035086.1	38903229	.	T	G	.	.	MAF_INRAE=4.167;MAF_USDA=11.765
NC_035086.1	38903271	.	C	T	.	.	MAF_USDA=3.279
NC_035086.1	38903302	.	T	C	.	.	MAF_USDA=17.857
NC_035086.1	38903374	.	C	T	.	.	MAF_USDA=8.333
NC_035086.1	38903434	.	C	T	.	.	MAF_USDA=3.279
NC_035086.1	38903435	.	G	A	.	.	MAF_USDA=1.639
NC_035086.1	38903457	.	A	C	.	.	MAF_USDA=2.353
NC_035086.1	38903550	.	A	C	.	.	MAF_INRAE=13.924;MAF_USDA=13.529
NC_035086.1	38903568	.	A	T	.	.	MAF_USDA=2.353
NC_035086.1	38903604	.	C	T	.	.	MAF_INRAE=44.304;MAF_USDA=24.706
NC_035086.1	38903616	.	T	C	.	.	MAF_INRAE=44.304;MAF_USDA=27.647
NC_035086.1	38903628	.	T	A	.	.	MAF_INRAE=42.405;MAF_USDA=31.765
NC_035086.1	38903644	.	G	A	.	.	MAF_INRAE=25.316;MAF_USDA=28.235
NC_035086.1	38903648	.	T	A	.	.	MAF_USDA=1.639
NC_035086.1	38903688	.	T	C	.	.	MAF_INRAE=36.842
NC_035086.1	38903704	.	A	G	.	.	MAF_USDA=4.118
NC_035086.1	38903824	.	G	T	.	.	MAF_INRAE=13.291;MAF_USDA=12.353
NC_035086.1	38903825	.	A	G	.	.	MAF_INRAE=5.833;MAF_USDA=12.353
NC_035086.1	38903837	.	A	T	.	.	MAF_INRAE=45.57;MAF_USDA=18.235
NC_035086.1	38903986	.	T	G	.	.	MAF_USDA=2.941
NC_035086.1	38904013	.	A	C	.	.	MAF_USDA=3.279
NC_035086.1	38904080	.	C	G	.	.	MAF_USDA=5.738
NC_035086.1	38904083	.	A	G	.	.	MAF_INRAE=11.392
NC_035086.1	38904128	.	C	T	.	.	MAF_INRAE=41.139;MAF_USDA=45.294
NC_035086.1	38904140	.	C	T	.	.	MAF_INRAE=41.139;MAF_USDA=45.294
NC_035086.1	38904154	.	C	T	.	.	MAF_USDA=2.083
NC_035086.1	38904293	.	G	A	.	.	MAF_USDA=5.738
NC_035086.1	38904335	.	G	C	.	.	MAF_USDA=4.098
NC_035086.1	38904349	.	T	C	.	.	MAF_INRAE=44.304;MAF_USDA=24.118
NC_035086.1	38904481	.	A	C	.	.	MAF_INRAE=5.833
NC_035086.1	38904504	.	T	A	.	.	MAF_USDA=1.176
NC_035086.1	38904526	.	T	C	.	.	MAF_INRAE=2.5;MAF_USDA=8.235
NC_035086.1	38904532	.	C	A	.	.	MAF_INRAE=2.5;MAF_USDA=6.25
NC_035086.1	38904542	.	G	A	.	.	MAF_USDA=5.738
NC_035086.1	38904569	.	T	C	.	.	MAF_INRAE=4.167;MAF_USDA=27.083
NC_035086.1	38904682	.	C	A	.	.	MAF_INRAE=4.167;MAF_USDA=22.024
NC_035086.1	38904691	.	T	C	.	.	MAF_USDA=4.098
NC_035086.1	38904714	.	C	A	.	.	MAF_INRAE=11.392;MAF_USDA=2.941
NC_035086.1	38904805	.	G	A	.	.	MAF_USDA=3.279
NC_035086.1	38904902	.	A	T	.	.	MAF_INRAE=36.709;MAF_USDA=35.882
NC_035086.1	38904915	.	C	T	.	.	MAF_INRAE=23.333;MAF_USDA=22.941
NC_035086.1	38904984	.	G	A	.	.	MAF_INRAE=44.304;MAF_USDA=22.941
NC_035086.1	38905016	.	C	G	.	.	MAF_INRAE=41.139;MAF_USDA=46.471
NC_035086.1	38905034	.	C	T	.	.	MAF_INRAE=4.43;MAF_USDA=17.647
NC_035086.1	38905075	.	C	A	.	.	MAF_INRAE=45.57;MAF_USDA=22.941
NC_035086.1	38905127	.	A	C	.	.	MAF_INRAE=11.392;MAF_USDA=11.176
NC_035086.1	38905152	.	T	C	.	.	MAF_INRAE=5.0;MAF_USDA=22.941
NC_035086.1	38905164	.	G	A	.	.	MAF_USDA=4.918
NC_035086.1	38905180	.	G	T	.	.	MAF_INRAE=5.263;MAF_USDA=12.5
NC_035086.1	38905235	.	C	T	.	.	MAF_INRAE=29.747;MAF_USDA=42.941
NC_035086.1	38905254	.	C	A	.	.	MAF_USDA=4.098
NC_035086.1	38905262	.	A	T	.	.	MAF_INRAE=13.924;MAF_USDA=14.118
NC_035086.1	38905298	.	A	C	.	.	MAF_USDA=1.765
NC_035086.1	38905348	.	A	G	.	.	MAF_USDA=31.25
NC_035086.1	38905350	.	T	A	.	.	MAF_USDA=31.25
NC_035086.1	38905359	.	T	C	.	.	MAF_INRAE=10.526;MAF_USDA=3.279
NC_035086.1	38905422	.	C	T	.	.	MAF_USDA=1.639
NC_035086.1	38905429	.	G	T	.	.	MAF_INRAE=32.911;MAF_USDA=34.118
NC_035086.1	38905439	.	T	A	.	.	MAF_INRAE=5.0;MAF_USDA=25.0
NC_035086.1	38905455	.	A	G	.	.	MAF_INRAE=44.304;MAF_USDA=22.353
NC_035086.1	38905516	.	G	A	.	.	MAF_INRAE=11.392;MAF_USDA=11.176
NC_035086.1	38905573	.	C	T	.	.	MAF_INRAE=4.167;MAF_USDA=5.882
NC_035086.1	38905604	.	G	T	.	.	MAF_USDA=25.0
NC_035086.1	38905661	.	G	A	.	.	MAF_INRAE=11.392;MAF_USDA=11.176
NC_035086.1	38905662	.	A	C	.	.	MAF_INRAE=6.667;MAF_USDA=11.176
NC_035086.1	38905690	.	T	G	.	.	MAF_INRAE=44.304;MAF_USDA=18.235
NC_035086.1	38905768	.	A	G	.	.	MAF_USDA=1.639
NC_035086.1	38905776	.	G	A	.	.	MAF_INRAE=10.526
NC_035086.1	38905796	.	C	A	.	.	MAF_INRAE=11.392;MAF_USDA=11.905
NC_035086.1	38905808	.	G	A	.	.	MAF_INRAE=4.167;MAF_USDA=20.833
NC_035086.1	38905837	.	G	T	.	.	MAF_USDA=8.824
NC_035086.1	38905865	.	T	G	.	.	MAF_INRAE=4.167;MAF_USDA=22.941
NC_035086.1	38906020	.	G	T	.	.	MAF_INRAE=4.167
NC_035086.1	38906124	.	T	A	.	.	MAF_INRAE=15.789;MAF_USDA=21.765
NC_035086.1	38906137	.	A	C	.	.	MAF_USDA=1.765
NC_035086.1	38906201	.	T	G	.	.	MAF_INRAE=39.873;MAF_USDA=49.412
NC_035086.1	38906249	.	C	G	.	.	MAF_INRAE=10.526;MAF_USDA=3.279
NC_035086.1	38906258	.	G	A	.	.	MAF_INRAE=4.167;MAF_USDA=21.765
NC_035086.1	38906281	.	T	A	.	.	MAF_USDA=34.118
NC_035086.1	38906283	.	T	G	.	.	MAF_USDA=3.279
NC_035086.1	38906344	.	T	G	.	.	MAF_INRAE=15.833;MAF_USDA=1.639
NC_035086.1	38906362	.	C	T	.	.	MAF_INRAE=22.5;MAF_USDA=27.647
NC_035086.1	38906367	.	G	T	.	.	MAF_INRAE=10.0;MAF_USDA=44.118
NC_035086.1	38906377	.	A	G	.	.	MAF_INRAE=17.5
NC_035086.1	38906389	.	G	T	.	.	MAF_INRAE=20.253
NC_035086.1	38906409	.	G	T	.	.	MAF_INRAE=16.667;MAF_USDA=28.824
NC_035086.1	38906612	.	C	T	.	.	MAF_INRAE=29.114;MAF_USDA=44.706
NC_035086.1	38906668	.	C	A	.	.	MAF_USDA=2.459
NC_035086.1	38906789	.	T	C	.	.	MAF_INRAE=43.671;MAF_USDA=31.25
NC_035086.1	38906790	.	G	T	.	.	MAF_INRAE=34.167;MAF_USDA=31.25
NC_035086.1	38906791	.	G	A	.	.	MAF_INRAE=34.167;MAF_USDA=31.25
NC_035086.1	38906881	.	C	G	.	.	MAF_INRAE=21.519;MAF_USDA=1.639
NC_035086.1	38906919	.	G	T	.	.	MAF_USDA=10.417
NC_035086.1	38906938	.	C	A	.	.	MAF_USDA=10.417
NC_035086.1	38906983	.	C	T	.	.	MAF_USDA=14.583
NC_035086.1	38907021	.	G	T	.	.	MAF_INRAE=20.886;MAF_USDA=1.639
NC_035086.1	38907024	.	G	T	.	.	MAF_INRAE=17.5;MAF_USDA=1.639
NC_035086.1	38907030	.	A	C	.	.	MAF_INRAE=2.5;MAF_USDA=6.25
NC_035086.1	38907192	.	T	G	.	.	MAF_USDA=3.529
NC_035086.1	38907374	.	A	C	.	.	MAF_INRAE=5.263;MAF_USDA=18.824
NC_035086.1	38907406	.	T	C	.	.	MAF_USDA=12.295
NC_035086.1	38907427	.	G	A	.	.	MAF_INRAE=10.526;MAF_USDA=8.235
NC_035086.1	38907484	.	G	T	.	.	MAF_USDA=1.639
NC_035086.1	38907487	.	T	C	.	.	MAF_USDA=1.639
NC_035086.1	38907549	.	C	T	.	.	MAF_INRAE=41.772;MAF_USDA=30.588
NC_035086.1	38907605	.	G	A	.	.	MAF_INRAE=31.579;MAF_USDA=45.294
NC_035086.1	38907607	.	G	A	.	.	MAF_USDA=1.639
NC_035086.1	38907616	.	G	T	.	.	MAF_INRAE=10.127;MAF_USDA=24.706
NC_035086.1	38907665	.	G	A	.	.	MAF_INRAE=10.526;MAF_USDA=3.279
NC_035086.1	38907916	.	G	T	.	.	MAF_USDA=1.639
NC_035086.1	38907940	.	C	T	.	.	MAF_INRAE=43.671;MAF_USDA=20.0
NC_035086.1	38907958	.	C	T	.	.	MAF_INRAE=28.481;MAF_USDA=45.882
NC_035086.1	38907976	.	G	A	.	.	MAF_INRAE=10.526;MAF_USDA=2.459
NC_035086.1	38908087	.	G	A	.	.	MAF_INRAE=5.833;MAF_USDA=14.118
NC_035086.1	38908144	.	G	A	.	.	MAF_USDA=5.882
NC_035086.1	38908145	.	C	A	.	.	MAF_INRAE=44.937;MAF_USDA=21.176
NC_035086.1	38908162	.	G	A	.	.	MAF_USDA=11.475
NC_035086.1	38908286	.	G	A	.	.	MAF_INRAE=43.671;MAF_USDA=21.176
NC_035086.1	38908303	.	G	A	.	.	MAF_INRAE=4.167;MAF_USDA=4.118
NC_035086.1	38908336	.	T	C	.	.	MAF_USDA=45.294
NC_035086.1	38908339	.	G	T	.	.	MAF_USDA=21.176
NC_035086.1	38908344	.	G	A	.	.	MAF_INRAE=43.671;MAF_USDA=21.176
NC_035086.1	38908406	.	T	A	.	.	MAF_INRAE=43.671;MAF_USDA=22.941
NC_035086.1	38908492	.	C	A	.	.	MAF_USDA=2.459
NC_035086.1	38908606	.	T	C	.	.	MAF_INRAE=42.405;MAF_USDA=28.235
NC_035086.1	38908618	.	T	A	.	.	MAF_INRAE=28.481;MAF_USDA=44.706
NC_035086.1	38908641	.	C	A	.	.	MAF_INRAE=28.481;MAF_USDA=45.294
NC_035086.1	38908646	.	T	A	.	.	MAF_INRAE=43.671;MAF_USDA=23.529
NC_035086.1	38908652	.	A	T	.	.	MAF_INRAE=28.481;MAF_USDA=45.294
NC_035086.1	38908659	.	A	C	.	.	MAF_INRAE=28.481;MAF_USDA=45.294
NC_035086.1	38908769	.	G	A	.	.	MAF_USDA=10.656
NC_035086.1	38908772	.	T	A	.	.	MAF_USDA=2.459
NC_035086.1	38908793	.	C	G	.	.	MAF_USDA=2.459
NC_035086.1	38908797	.	C	A	.	.	MAF_INRAE=44.304;MAF_USDA=30.588
NC_035086.1	38908814	.	C	T	.	.	MAF_INRAE=13.924;MAF_USDA=4.706
NC_035086.1	38908923	.	C	T	.	.	MAF_USDA=1.639
NC_035086.1	38908929	.	G	T	.	.	MAF_INRAE=28.481;MAF_USDA=42.941
NC_035086.1	38908931	.	C	T	.	.	MAF_INRAE=34.167;MAF_USDA=32.353
NC_035086.1	38909037	.	A	T	.	.	MAF_INRAE=28.481;MAF_USDA=45.294
NC_035086.1	38909048	.	G	T	.	.	MAF_INRAE=28.481;MAF_USDA=44.706
NC_035086.1	38909090	.	C	T	.	.	MAF_USDA=1.639
NC_035086.1	38909189	.	A	C	.	.	MAF_INRAE=15.823;MAF_USDA=25.882
NC_035086.1	38909197	.	T	G	.	.	MAF_INRAE=4.167;MAF_USDA=3.529
NC_035086.1	38909204	.	G	A	.	.	MAF_USDA=1.639
NC_035086.1	38909252	.	T	C	.	.	MAF_USDA=1.639
NC_035086.1	38909312	.	T	C	.	.	MAF_INRAE=26.316;MAF_USDA=2.941
NC_035086.1	38909351	.	G	C	.	.	MAF_INRAE=4.167;MAF_USDA=2.941
NC_035086.1	38909363	.	C	A	.	.	MAF_INRAE=15.19;MAF_USDA=27.059
NC_035086.1	38909397	.	C	T	.	.	MAF_INRAE=26.316
NC_035086.1	38909434	.	G	A	.	.	MAF_INRAE=43.671;MAF_USDA=22.941
NC_035086.1	38909454	.	C	T	.	.	MAF_INRAE=2.5;MAF_USDA=4.118
NC_035086.1	38909485	.	C	T	.	.	MAF_INRAE=43.671;MAF_USDA=29.412
NC_035086.1	38909580	.	C	A	.	.	MAF_USDA=1.176
NC_035086.1	38909597	.	C	T	.	.	MAF_INRAE=43.671;MAF_USDA=28.235
NC_035086.1	38909627	.	G	C	.	.	MAF_USDA=1.639
NC_035086.1	38909659	.	T	G	.	.	MAF_INRAE=43.671;MAF_USDA=22.353
NC_035086.1	38909786	.	G	A	.	.	MAF_INRAE=43.671;MAF_USDA=29.412
NC_035086.1	38909863	.	G	A	.	.	MAF_USDA=8.824
NC_035086.1	38909971	.	A	C	.	.	MAF_INRAE=2.5;MAF_USDA=2.941
NC_035086.1	38910021	.	G	T	.	.	MAF_USDA=6.522
NC_035086.1	38910022	.	G	T	.	.	MAF_USDA=6.25
NC_035086.1	38910024	.	A	T	.	.	MAF_USDA=6.25
NC_035086.1	38910042	.	G	A	.	.	MAF_USDA=2.459
NC_035086.1	38910100	.	C	T	.	.	MAF_USDA=1.176
NC_035086.1	38910167	.	A	C	.	.	MAF_INRAE=15.19;MAF_USDA=14.583
NC_035086.1	38910178	.	A	G	.	.	MAF_USDA=4.706
NC_035086.1	38910277	.	G	T	.	.	MAF_USDA=4.706
NC_035086.1	38910318	.	C	T	.	.	MAF_USDA=1.176
NC_035086.1	38910408	.	T	C	.	.	MAF_INRAE=43.671;MAF_USDA=28.235
NC_035086.1	38910442	.	G	A	.	.	MAF_INRAE=43.671;MAF_USDA=28.235
NC_035086.1	38910443	.	GCCAAC	GCCAAA	.	.	MAF_USDA=41.667
NC_035086.1	38910448	.	C	A	.	.	MAF_INRAE=43.671;MAF_USDA=22.951
NC_035086.1	38910487	.	C	T	.	.	MAF_USDA=1.639
NC_035086.1	38910529	.	T	C	.	.	MAF_INRAE=28.481;MAF_USDA=43.75
NC_035086.1	38910530	.	G	A	.	.	MAF_INRAE=6.667;MAF_USDA=27.059
NC_035086.1	38910549	.	A	C	.	.	MAF_INRAE=28.481;MAF_USDA=44.706
NC_035086.1	38910602	.	C	A	.	.	MAF_INRAE=45.57;MAF_USDA=18.824
NC_035086.1	38910608	.	G	A	.	.	MAF_INRAE=26.316
NC_035086.1	38910622	.	G	T	.	.	MAF_USDA=4.098
NC_035086.1	38910659	.	A	C	.	.	MAF_INRAE=15.19;MAF_USDA=25.882
NC_035086.1	38910688	.	G	T	.	.	MAF_USDA=1.639
NC_035086.1	38910736	.	G	A	.	.	MAF_INRAE=43.671;MAF_USDA=28.824
NC_035086.1	38910865	.	C	A	.	.	MAF_INRAE=2.5;MAF_USDA=6.25
NC_035086.1	38910988	.	A	G	.	.	MAF_INRAE=43.671;MAF_USDA=30.0
NC_035086.1	38911060	.	C	T	.	.	MAF_USDA=1.639
NC_035086.1	38911149	.	G	A	.	.	MAF_INRAE=3.333;MAF_USDA=2.941
NC_035086.1	38911204	.	G	A	.	.	MAF_USDA=5.738
NC_035086.1	38911230	.	C	A	.	.	MAF_INRAE=42.405;MAF_USDA=44.118
NC_035086.1	38911246	.	T	G	.	.	MAF_INRAE=13.924;MAF_USDA=20.0
NC_035086.1	38911247	.	A	C	.	.	MAF_INRAE=42.405;MAF_USDA=38.235
NC_035086.1	38911266	.	A	T	.	.	MAF_INRAE=10.526;MAF_USDA=3.279
NC_035086.1	38911301	.	G	A	.	.	MAF_USDA=1.176
NC_035086.1	38911344	.	A	T	.	.	MAF_INRAE=45.57;MAF_USDA=19.412
NC_035086.1	38911348	.	T	G	.	.	MAF_INRAE=2.5;MAF_USDA=4.118
NC_035086.1	38911411	.	G	T	.	.	MAF_USDA=1.639
NC_035086.1	38911485	.	G	T	.	.	MAF_INRAE=10.0;MAF_USDA=35.294
NC_035086.1	38911489	.	C	A	.	.	MAF_INRAE=43.671;MAF_USDA=24.118
NC_035086.1	38911554	.	G	T	.	.	MAF_USDA=2.459
NC_035086.1	38911556	.	A	C	.	.	MAF_USDA=5.294
NC_035086.1	38911593	.	A	C	.	.	MAF_INRAE=5.263;MAF_USDA=2.941
NC_035086.1	38911595	.	A	G	.	.	MAF_USDA=2.941
NC_035086.1	38911633	.	A	C	.	.	MAF_USDA=2.459
NC_035086.1	38911732	.	A	C	.	.	MAF_INRAE=21.519;MAF_USDA=5.952
NC_035086.1	38911758	.	A	C	.	.	MAF_INRAE=43.038
NC_035086.1	38911773	.	T	G	.	.	MAF_INRAE=10.526
NC_035086.1	38911842	.	T	C	.	.	MAF_USDA=5.422
NC_035086.1	38911890	.	C	A	.	.	MAF_USDA=1.667
NC_035086.1	38911952	.	T	C	.	.	MAF_INRAE=2.5;MAF_USDA=17.059
NC_035086.1	38912065	.	A	G	.	.	MAF_INRAE=12.5;MAF_USDA=41.765
NC_035086.1	38912105	.	C	T	.	.	MAF_INRAE=4.167;MAF_USDA=2.941
NC_035086.1	38912251	.	G	T	.	.	MAF_USDA=2.459
NC_035086.1	38912279	.	G	T	.	.	MAF_INRAE=45.57;MAF_USDA=12.941
NC_035086.1	38912531	.	A	G	.	.	MAF_USDA=4.118
NC_035086.1	38912549	.	T	C	.	.	MAF_USDA=12.941
NC_035086.1	38912626	.	C	A	.	.	MAF_USDA=1.639
NC_035086.1	38912645	.	G	T	.	.	MAF_INRAE=10.0;MAF_USDA=27.647
NC_035086.1	38912652	.	C	T	.	.	MAF_INRAE=22.152;MAF_USDA=8.235
NC_035086.1	38912657	.	T	G	.	.	MAF_USDA=7.377
NC_035086.1	38912764	.	T	C	.	.	MAF_USDA=2.459
NC_035086.1	38912843	.	C	T	.	.	MAF_USDA=4.118
NC_035086.1	38912977	.	T	A	.	.	MAF_INRAE=13.924;MAF_USDA=4.118
NC_035086.1	38913047	.	G	T	.	.	MAF_USDA=7.377
NC_035086.1	38913073	.	G	T	.	.	MAF_USDA=10.656
NC_035086.1	38913087	.	G	A	.	.	MAF_USDA=1.639
NC_035086.1	38913099	.	C	G	.	.	MAF_INRAE=20.886;MAF_USDA=8.235
NC_035086.1	38913136	.	A	C	.	.	MAF_USDA=4.118
NC_035086.1	38913162	.	T	C	.	.	MAF_INRAE=5.263;MAF_USDA=3.529
NC_035086.1	38913163	.	T	G	.	.	MAF_USDA=20.833
NC_035086.1	38913168	.	G	T	.	.	MAF_USDA=4.118
NC_035086.1	38913284	.	G	A	.	.	MAF_USDA=1.176
NC_035086.1	38913374	.	C	T	.	.	MAF_USDA=4.118
NC_035086.1	38913430	.	C	A	.	.	MAF_INRAE=30.38;MAF_USDA=41.667
NC_035086.1	38913436	.	G	A	.	.	MAF_INRAE=45.57;MAF_USDA=22.917
NC_035086.1	38913480	.	C	T	.	.	MAF_USDA=8.197
NC_035086.1	38913540	.	G	A	.	.	MAF_USDA=1.667
NC_035086.1	38913564	.	G	T	.	.	MAF_USDA=5.0
NC_035086.1	38913624	.	C	T	.	.	MAF_INRAE=13.924;MAF_USDA=4.706
NC_035086.1	38913634	.	T	G	.	.	MAF_USDA=4.118
NC_035086.1	38913640	.	A	T	.	.	MAF_USDA=8.824
NC_035086.1	38913666	.	T	G	.	.	MAF_USDA=3.279
NC_035086.1	38913669	.	C	T	.	.	MAF_INRAE=5.263;MAF_USDA=2.941
NC_035086.1	38913739	.	C	T	.	.	MAF_INRAE=30.38;MAF_USDA=47.059
NC_035086.1	38913840	.	A	T	.	.	MAF_INRAE=20.886;MAF_USDA=5.833
NC_035086.1	38913876	.	T	A	.	.	MAF_INRAE=30.38;MAF_USDA=48.824
NC_035086.1	38913912	.	C	T	.	.	MAF_USDA=2.459
NC_035086.1	38913944	.	A	T	.	.	MAF_USDA=7.647
NC_035086.1	38913956	.	T	C	.	.	MAF_INRAE=30.38;MAF_USDA=47.059
NC_035086.1	38913968	.	G	A	.	.	MAF_INRAE=30.38;MAF_USDA=46.471
NC_035086.1	38914059	.	A	T	.	.	MAF_USDA=3.279
NC_035086.1	38914073	.	C	T	.	.	MAF_INRAE=30.38;MAF_USDA=48.235
NC_035086.1	38914087	.	T	G	.	.	MAF_INRAE=12.5;MAF_USDA=29.412
NC_035086.1	38914101	.	T	A	.	.	MAF_USDA=8.824
NC_035086.1	38914121	.	A	T	.	.	MAF_INRAE=30.38;MAF_USDA=46.471
NC_035086.1	38914136	.	T	A	.	.	MAF_USDA=8.197
NC_035086.1	38914208	.	A	C	.	.	MAF_INRAE=30.38;MAF_USDA=45.882
NC_035086.1	38914265	.	G	A	.	.	MAF_USDA=1.639
NC_035086.1	38914287	.	A	G	.	.	MAF_INRAE=21.519;MAF_USDA=8.235
NC_035086.1	38914323	.	A	C	.	.	MAF_USDA=4.118
NC_035086.1	38914327	.	A	G	.	.	MAF_INRAE=24.684;MAF_USDA=11.176
NC_035086.1	38914347	.	G	T	.	.	MAF_INRAE=2.5;MAF_USDA=2.353
NC_035086.1	38914362	.	A	G	.	.	MAF_INRAE=20.886;MAF_USDA=8.824
NC_035086.1	38914383	.	T	C	.	.	MAF_INRAE=20.886;MAF_USDA=1.639
NC_035086.1	38914417	.	T	A	.	.	MAF_USDA=1.639
NC_035086.1	38914497	.	A	G	.	.	MAF_INRAE=45.57;MAF_USDA=20.0
NC_035086.1	38914500	.	T	C	.	.	MAF_USDA=2.353
NC_035086.1	38914529	.	T	C	.	.	MAF_INRAE=20.886;MAF_USDA=7.059
NC_035086.1	38914569	.	C	A	.	.	MAF_USDA=2.353
NC_035086.1	38914576	.	A	C	.	.	MAF_USDA=2.941
NC_035086.1	38914579	.	G	A	.	.	MAF_USDA=35.294
NC_035086.1	38914615	.	C	T	.	.	MAF_INRAE=3.333;MAF_USDA=2.353
NC_035086.1	38914662	.	A	C	.	.	MAF_USDA=2.459
NC_035086.1	38914729	.	A	T	.	.	MAF_USDA=1.639
NC_035086.1	38914763	.	A	G	.	.	MAF_USDA=1.639
NC_035086.1	38914842	.	G	T	.	.	MAF_USDA=8.235
NC_035086.1	38914890	.	C	T	.	.	MAF_INRAE=46.203;MAF_USDA=24.706
NC_035086.1	38914999	.	T	G	.	.	MAF_USDA=3.571
NC_035086.1	38915004	.	C	A	.	.	MAF_INRAE=12.658;MAF_USDA=13.095
NC_035086.1	38915024	.	A	C	.	.	MAF_INRAE=11.392;MAF_USDA=10.0
NC_035086.1	38915067	.	A	G	.	.	MAF_USDA=8.235
NC_035086.1	38915110	.	T	A	.	.	MAF_USDA=2.459
NC_035086.1	38915168	.	C	A	.	.	MAF_INRAE=10.526;MAF_USDA=12.295
NC_035086.1	38915192	.	A	C	.	.	MAF_INRAE=20.886;MAF_USDA=1.639
NC_035086.1	38915218	.	T	C	.	.	MAF_INRAE=8.333;MAF_USDA=15.882
NC_035086.1	38915316	.	A	G	.	.	MAF_INRAE=8.333;MAF_USDA=15.294
NC_035086.1	38915467	.	C	T	.	.	MAF_INRAE=33.333;MAF_USDA=38.824
NC_035086.1	38915491	.	G	C	.	.	MAF_INRAE=12.025;MAF_USDA=49.412
NC_035086.1	38915524	.	G	C	.	.	MAF_USDA=4.098
NC_035086.1	38915533	.	T	A	.	.	MAF_INRAE=31.579;MAF_USDA=8.235
NC_035086.1	38915561	.	T	C	.	.	MAF_USDA=41.667
NC_035086.1	38915576	.	C	T	.	.	MAF_USDA=10.417
NC_035086.1	38915688	.	G	T	.	.	MAF_USDA=36.31
NC_035086.1	38915726	.	G	A	.	.	MAF_USDA=2.459
NC_035086.1	38915817	.	G	C	.	.	MAF_USDA=4.098
NC_035086.1	38915906	.	C	T	.	.	MAF_USDA=32.941
NC_035086.1	38915987	.	C	G	.	.	MAF_USDA=2.459
NC_035086.1	38916077	.	T	G	.	.	MAF_USDA=14.881
NC_035086.1	38916083	.	T	C	.	.	MAF_USDA=6.627
NC_035086.1	38916107	.	A	G	.	.	MAF_USDA=3.448
NC_035086.1	38916126	.	C	T	.	.	MAF_USDA=14.583
NC_035086.1	38916176	.	C	G	.	.	MAF_USDA=8.333
NC_035086.1	38916218	.	C	G	.	.	MAF_USDA=22.917
NC_035086.1	38916243	.	A	C	.	.	MAF_USDA=5.738
NC_035086.1	38916287	.	T	G	.	.	MAF_USDA=7.377
NC_035086.1	38916302	.	A	G	.	.	MAF_USDA=17.213
NC_035086.1	38916366	.	G	A	.	.	MAF_USDA=4.118
NC_035086.1	38916381	.	C	T	.	.	MAF_USDA=4.167
NC_035086.1	38916385	.	C	T	.	.	MAF_USDA=23.529
NC_035086.1	38916394	.	G	C	.	.	MAF_USDA=8.333
NC_035086.1	38916398	.	T	C	.	.	MAF_USDA=8.333
NC_035086.1	38916427	.	T	A	.	.	MAF_USDA=13.529
NC_035086.1	38916442	.	C	A	.	.	MAF_USDA=5.882
NC_035086.1	38916486	.	G	C	.	.	MAF_USDA=45.833
NC_035086.1	38916498	.	A	G	.	.	MAF_USDA=16.265
NC_035086.1	38916503	.	C	T	.	.	MAF_USDA=16.667
NC_035086.1	38916508	.	C	A	.	.	MAF_USDA=4.098
NC_035086.1	38916528	.	G	A	.	.	MAF_USDA=7.059
NC_035086.1	38916529	.	T	A	.	.	MAF_USDA=7.059
NC_035086.1	38916558	.	A	T	.	.	MAF_USDA=35.882
NC_035086.1	38916562	.	C	G	.	.	MAF_USDA=2.459
NC_035086.1	38916573	.	A	C	.	.	MAF_USDA=39.412
NC_035086.1	38916577	.	G	T	.	.	MAF_USDA=40.588
NC_035086.1	38916611	.	G	A	.	.	MAF_USDA=5.882
NC_035086.1	38916834	.	A	T	.	.	MAF_USDA=12.353
NC_035086.1	38916855	.	C	T	.	.	MAF_USDA=11.765
NC_035086.1	38916884	.	G	A	.	.	MAF_USDA=17.647
NC_035086.1	38916937	.	G	A	.	.	MAF_USDA=3.529
NC_035086.1	38917184	.	C	A	.	.	MAF_USDA=2.459
NC_035086.1	38917244	.	A	G	.	.	MAF_USDA=3.529
NC_035086.1	38917272	.	C	A	.	.	MAF_USDA=2.459
NC_035086.1	38917360	.	C	G	.	.	MAF_USDA=4.118
NC_035086.1	38917389	.	T	C	.	.	MAF_USDA=25.294
NC_035086.1	38917575	.	T	G	.	.	MAF_USDA=24.706
NC_035086.1	38917589	.	T	C	.	.	MAF_USDA=25.294
NC_035086.1	38917644	.	G	T	.	.	MAF_USDA=27.059
NC_035086.1	38917679	.	A	G	.	.	MAF_USDA=4.918
NC_035086.1	38917715	.	T	A	.	.	MAF_USDA=9.836
NC_035086.1	38917729	.	T	A	.	.	MAF_USDA=4.118
NC_035086.1	38917731	.	C	A	.	.	MAF_USDA=4.918
NC_035086.1	38917732	.	A	C	.	.	MAF_USDA=4.918
NC_035086.1	38917746	.	C	T	.	.	MAF_USDA=2.5
NC_035086.1	38917800	.	G	A	.	.	MAF_USDA=5.882
NC_035086.1	38917822	.	G	T	.	.	MAF_USDA=5.738
NC_035086.1	38917874	.	A	C	.	.	MAF_USDA=27.083
NC_035086.1	38917916	.	A	G	.	.	MAF_USDA=5.738
NC_035086.1	38917972	.	G	A	.	.	MAF_USDA=3.279
NC_035086.1	38917978	.	G	C	.	.	MAF_USDA=2.459
NC_035086.1	38917981	.	C	A	.	.	MAF_USDA=3.279
NC_035086.1	38918002	.	T	C	.	.	MAF_USDA=4.706
NC_035086.1	38918006	.	G	A	.	.	MAF_USDA=2.941
NC_035086.1	38918010	.	G	T	.	.	MAF_USDA=2.459
NC_035086.1	38918013	.	T	G	.	.	MAF_USDA=3.279
NC_035086.1	38918050	.	C	A	.	.	MAF_USDA=1.639
NC_035086.1	38918135	.	C	A	.	.	MAF_USDA=1.205
NC_035086.1	38918226	.	T	G	.	.	MAF_USDA=1.695
NC_035086.1	38918336	.	G	A	.	.	MAF_USDA=46.429
NC_035086.1	38918343	.	A	G	.	.	MAF_USDA=3.012
NC_035086.1	38918366	.	G	T	.	.	MAF_USDA=18.675
NC_035086.1	38918415	.	AG	AC	.	.	MAF_USDA=4.167
NC_035086.1	38918426	.	A	T	.	.	MAF_USDA=1.205
NC_035086.1	38918487	.	G	T	.	.	MAF_USDA=3.448
NC_035086.1	38918560	.	G	A	.	.	MAF_USDA=11.446
NC_035086.1	38918625	.	G	A	.	.	MAF_USDA=2.542
NC_035086.1	38918640	.	T	C	.	.	MAF_USDA=5.085
NC_035086.1	38918657	.	G	A	.	.	MAF_USDA=25.904
NC_035086.1	38918674	.	A	T	.	.	MAF_USDA=2.459
NC_035086.1	38918758	.	A	C	.	.	MAF_INRAE=10.526;MAF_USDA=6.471
NC_035086.1	38918836	.	G	A	.	.	MAF_USDA=4.118
NC_035086.1	38918861	.	G	A	.	.	MAF_INRAE=8.333;MAF_USDA=15.294
NC_035086.1	38919004	.	G	T	.	.	MAF_INRAE=4.167;MAF_USDA=2.941
NC_035086.1	38919028	.	C	A	.	.	MAF_USDA=2.353
NC_035086.1	38919068	.	A	G	.	.	MAF_INRAE=42.405;MAF_USDA=19.412
NC_035086.1	38919192	.	A	G	.	.	MAF_USDA=1.639
NC_035086.1	38919205	.	C	A	.	.	MAF_INRAE=12.658;MAF_USDA=19.412
NC_035086.1	38919250	.	T	C	.	.	MAF_INRAE=4.167;MAF_USDA=2.941
NC_035086.1	38919276	.	C	A	.	.	MAF_INRAE=19.62;MAF_USDA=24.706
NC_035086.1	38919291	.	G	A	.	.	MAF_INRAE=20.886;MAF_USDA=31.765
NC_035086.1	38919323	.	A	G	.	.	MAF_USDA=5.882
NC_035086.1	38919339	.	G	A	.	.	MAF_USDA=11.176
NC_035086.1	38919535	.	T	A	.	.	MAF_INRAE=20.886;MAF_USDA=6.557
NC_035086.1	38919568	.	A	C	.	.	MAF_INRAE=29.747;MAF_USDA=41.765
NC_035086.1	38919599	.	C	T	.	.	MAF_USDA=2.083
NC_035086.1	38919633	.	A	C	.	.	MAF_INRAE=45.57;MAF_USDA=18.824
NC_035086.1	38919642	.	A	G	.	.	MAF_USDA=5.294
NC_035086.1	38919657	.	C	A	.	.	MAF_USDA=1.639
NC_035086.1	38919658	.	T	A	.	.	MAF_USDA=3.279
NC_035086.1	38919695	.	G	A	.	.	MAF_USDA=1.639
NC_035086.1	38919747	.	A	G	.	.	MAF_USDA=4.918
NC_035086.1	38919757	.	C	A	.	.	MAF_USDA=9.016
NC_035086.1	38919789	.	G	A	.	.	MAF_USDA=8.824
NC_035086.1	38919794	.	C	A	.	.	MAF_USDA=9.412
NC_035086.1	38919809	.	G	A	.	.	MAF_USDA=8.235
NC_035086.1	38919813	.	T	C	.	.	MAF_USDA=9.016
NC_035086.1	38919831	.	G	T	.	.	MAF_USDA=4.918
NC_035086.1	38919970	.	A	T	.	.	MAF_INRAE=10.526;MAF_USDA=7.059
NC_035086.1	38920033	.	T	A	.	.	MAF_INRAE=22.152;MAF_USDA=8.235
NC_035086.1	38920043	.	G	T	.	.	MAF_USDA=6.471
NC_035086.1	38920053	.	C	A	.	.	MAF_INRAE=46.203;MAF_USDA=12.941
NC_035086.1	38920162	.	A	T	.	.	MAF_USDA=2.353
NC_035086.1	38920306	.	T	C	.	.	MAF_USDA=2.459
NC_035086.1	38920383	.	A	T	.	.	MAF_INRAE=10.526;MAF_USDA=7.377
NC_035086.1	38920384	.	T	A	.	.	MAF_USDA=7.377
NC_035086.1	38920424	.	A	G	.	.	MAF_USDA=3.279
NC_035086.1	38920464	.	G	A	.	.	MAF_INRAE=20.886;MAF_USDA=4.918
NC_035086.1	38920469	.	A	T	.	.	MAF_INRAE=8.333;MAF_USDA=27.647
NC_035086.1	38920470	.	T	C	.	.	MAF_USDA=8.333
NC_035086.1	38920476	.	C	T	.	.	MAF_INRAE=45.57;MAF_USDA=12.941
NC_035086.1	38920483	.	G	A	.	.	MAF_INRAE=8.333;MAF_USDA=15.882
NC_035086.1	38920507	.	A	T	.	.	MAF_USDA=1.667
NC_035086.1	38920591	.	A	G	.	.	MAF_USDA=2.459
NC_035086.1	38920592	.	C	A	.	.	MAF_USDA=2.459
NC_035086.1	38920602	.	C	T	.	.	MAF_USDA=2.459
NC_035086.1	38920605	.	A	C	.	.	MAF_USDA=1.639
NC_035086.1	38920716	.	A	T	.	.	MAF_USDA=1.639
NC_035086.1	38920839	.	A	T	.	.	MAF_USDA=4.118
NC_035086.1	38920870	.	G	T	.	.	MAF_INRAE=12.025;MAF_USDA=12.5
NC_035086.1	38920872	.	C	T	.	.	MAF_INRAE=5.833;MAF_USDA=12.5
NC_035086.1	38920874	.	G	T	.	.	MAF_INRAE=5.833;MAF_USDA=12.5
NC_035086.1	38920875	.	G	T	.	.	MAF_INRAE=5.833;MAF_USDA=12.5
NC_035086.1	38920910	.	A	C	.	.	MAF_USDA=2.459
NC_035086.1	38920970	.	G	C	.	.	MAF_USDA=1.639
NC_035086.1	38920971	.	T	A	.	.	MAF_USDA=5.294
NC_035086.1	38921031	.	T	G	.	.	MAF_INRAE=45.57;MAF_USDA=12.941
NC_035086.1	38921179	.	T	A	.	.	MAF_USDA=4.098
NC_035086.1	38921315	.	A	G	.	.	MAF_USDA=2.941
NC_035086.1	38921330	.	G	T	.	.	MAF_INRAE=27.215;MAF_USDA=18.824
NC_035086.1	38921333	.	A	G	.	.	MAF_INRAE=36.667;MAF_USDA=28.824
NC_035086.1	38921361	.	C	A	.	.	MAF_INRAE=4.167;MAF_USDA=2.941
NC_035086.1	38921429	.	C	A	.	.	MAF_USDA=8.235
NC_035086.1	38921598	.	A	G	.	.	MAF_USDA=1.639
NC_035086.1	38921647	.	T	C	.	.	MAF_USDA=5.294
NC_035086.1	38921706	.	G	A	.	.	MAF_INRAE=11.392;MAF_USDA=5.294
NC_035086.1	38921707	.	C	T	.	.	MAF_INRAE=20.886;MAF_USDA=1.639
NC_035086.1	38921767	.	A	T	.	.	MAF_USDA=4.706
NC_035086.1	38921820	.	T	G	.	.	MAF_INRAE=5.263;MAF_USDA=10.417
NC_035086.1	38921830	.	C	G	.	.	MAF_INRAE=29.747
NC_035086.1	38921965	.	G	C	.	.	MAF_INRAE=4.167;MAF_USDA=2.941
NC_035086.1	38922115	.	G	A	.	.	MAF_INRAE=27.215;MAF_USDA=38.824
NC_035086.1	38922226	.	G	C	.	.	MAF_INRAE=10.526;MAF_USDA=7.377
NC_035086.1	38922329	.	A	G	.	.	MAF_INRAE=20.886;MAF_USDA=10.588
NC_035086.1	38922353	.	T	C	.	.	MAF_USDA=4.706
NC_035086.1	38922362	.	G	A	.	.	MAF_INRAE=20.886;MAF_USDA=2.459
NC_035086.1	38922452	.	G	A	.	.	MAF_USDA=5.357
NC_035086.1	38922523	.	G	T	.	.	MAF_USDA=2.459
NC_035086.1	38922602	.	T	C	.	.	MAF_INRAE=17.5
NC_035086.1	38922607	.	A	T	.	.	MAF_INRAE=20.886;MAF_USDA=4.098
NC_035086.1	38922634	.	G	T	.	.	MAF_INRAE=10.526;MAF_USDA=6.557
NC_035086.1	38922732	.	A	T	.	.	MAF_USDA=4.706
NC_035086.1	38922742	.	T	A	.	.	MAF_INRAE=10.526;MAF_USDA=7.377
NC_035086.1	38922753	.	A	T	.	.	MAF_USDA=4.098
NC_035086.1	38922940	.	T	C	.	.	MAF_USDA=5.294
NC_035086.1	38922991	.	A	G	.	.	MAF_INRAE=10.526;MAF_USDA=6.557
NC_035086.1	38923002	.	A	G	.	.	MAF_INRAE=11.392;MAF_USDA=4.706
NC_035086.1	38923101	.	C	T	.	.	MAF_INRAE=10.526;MAF_USDA=7.377
NC_035086.1	38923150	.	C	T	.	.	MAF_USDA=5.294
NC_035086.1	38923254	.	T	C	.	.	MAF_INRAE=29.747;MAF_USDA=26.471
NC_035086.1	38923256	.	T	C	.	.	MAF_USDA=5.738
NC_035086.1	38923258	.	T	G	.	.	MAF_USDA=5.738
NC_035086.1	38923261	.	T	C	.	.	MAF_INRAE=12.025;MAF_USDA=6.471
NC_035086.1	38923598	.	C	G	.	.	MAF_USDA=5.882
NC_035086.1	38923738	.	C	T	.	.	MAF_INRAE=12.5
NC_035086.1	38923771	.	A	C	.	.	MAF_USDA=1.639
NC_035086.1	38923856	.	C	A	.	.	MAF_USDA=5.294
NC_035086.1	38923910	.	G	A	.	.	MAF_USDA=5.294
NC_035086.1	38924129	.	G	C	.	.	MAF_USDA=7.059
NC_035086.1	38924146	.	G	T	.	.	MAF_INRAE=11.392;MAF_USDA=3.529
NC_035086.1	38924158	.	C	A	.	.	MAF_INRAE=10.526;MAF_USDA=1.639
NC_035086.1	38924187	.	G	T	.	.	MAF_USDA=13.529
NC_035086.1	38924257	.	G	T	.	.	MAF_USDA=2.459
NC_035086.1	38924389	.	T	G	.	.	MAF_USDA=1.639
NC_035086.1	38924424	.	A	T	.	.	MAF_INRAE=27.215;MAF_USDA=28.235
NC_035086.1	38924491	.	A	G	.	.	MAF_INRAE=45.57;MAF_USDA=12.941
NC_035086.1	38924537	.	A	T	.	.	MAF_INRAE=10.526;MAF_USDA=1.639
NC_035086.1	38924549	.	A	T	.	.	MAF_USDA=5.294
NC_035086.1	38924583	.	A	C	.	.	MAF_USDA=2.083
NC_035086.1	38924607	.	T	C	.	.	MAF_USDA=2.083
NC_035086.1	38924620	.	T	C	.	.	MAF_INRAE=20.886;MAF_USDA=3.279
NC_035086.1	38924629	.	C	T	.	.	MAF_USDA=3.529
NC_035086.1	38924673	.	A	G	.	.	MAF_USDA=4.706
NC_035086.1	38924763	.	C	A	.	.	MAF_USDA=9.016
NC_035086.1	38924783	.	G	T	.	.	MAF_USDA=1.176
NC_035086.1	38924834	.	C	A	.	.	MAF_USDA=2.083
NC_035086.1	38924845	.	A	T	.	.	MAF_USDA=4.706
NC_035086.1	38924860	.	A	G	.	.	MAF_USDA=4.118
NC_035086.1	38924885	.	G	C	.	.	MAF_USDA=4.706
NC_035086.1	38924986	.	A	G	.	.	MAF_INRAE=15.19;MAF_USDA=31.325
NC_035086.1	38925109	.	G	A	.	.	MAF_USDA=5.294
NC_035086.1	38925119	.	C	T	.	.	MAF_USDA=5.294
NC_035086.1	38925125	.	C	T	.	.	MAF_USDA=5.294
NC_035086.1	38925160	.	C	T	.	.	MAF_INRAE=4.167;MAF_USDA=2.941
NC_035086.1	38925215	.	T	C	.	.	MAF_USDA=5.294
NC_035086.1	38925227	.	G	A	.	.	MAF_INRAE=20.886;MAF_USDA=3.279
NC_035086.1	38925230	.	G	A	.	.	MAF_USDA=2.083
NC_035086.1	38925282	.	T	C	.	.	MAF_USDA=5.882
NC_035086.1	38925307	.	C	T	.	.	MAF_USDA=1.176
NC_035086.1	38925308	.	A	T	.	.	MAF_INRAE=1.667
NC_035086.1	38925312	.	T	A	.	.	MAF_USDA=1.639
NC_035086.1	38925333	.	T	A	.	.	MAF_USDA=4.918
NC_035086.1	38925480	.	G	A	.	.	MAF_USDA=5.357
NC_035086.1	38925520	.	C	A	.	.	MAF_USDA=5.357
NC_035086.1	38925537	.	C	A	.	.	MAF_USDA=5.357
NC_035086.1	38925558	.	C	T	.	.	MAF_INRAE=5.833;MAF_USDA=13.69
NC_035086.1	38925562	.	A	C	.	.	MAF_USDA=5.357
NC_035086.1	38925691	.	A	C	.	.	MAF_USDA=4.098
NC_035086.1	38925739	.	C	A	.	.	MAF_USDA=5.294
NC_035086.1	38925814	.	G	A	.	.	MAF_USDA=4.098
NC_035086.1	38925866	.	A	C	.	.	MAF_USDA=3.279
NC_035086.1	38925892	.	C	T	.	.	MAF_USDA=5.294
NC_035086.1	38926035	.	T	A	.	.	MAF_USDA=3.279
NC_035086.1	38926137	.	G	T	.	.	MAF_INRAE=11.392;MAF_USDA=6.471
NC_035086.1	38926143	.	T	A	.	.	MAF_USDA=5.294
NC_035086.1	38926231	.	T	C	.	.	MAF_INRAE=20.886;MAF_USDA=4.098
NC_035086.1	38926280	.	C	T	.	.	MAF_INRAE=39.241;MAF_USDA=11.176
NC_035086.1	38926300	.	C	T	.	.	MAF_USDA=2.083
NC_035086.1	38926308	.	G	A	.	.	MAF_INRAE=17.722;MAF_USDA=6.471
NC_035086.1	38926530	.	A	C	.	.	MAF_USDA=5.294
NC_035086.1	38926531	.	T	A	.	.	MAF_INRAE=5.0
NC_035086.1	38926547	.	T	A	.	.	MAF_USDA=1.639
NC_035086.1	38926565	.	A	C	.	.	MAF_USDA=1.765
NC_035086.1	38926570	.	C	A	.	.	MAF_INRAE=8.333;MAF_USDA=22.353
NC_035086.1	38926637	.	T	C	.	.	MAF_USDA=5.294
NC_035086.1	38926695	.	C	T	.	.	MAF_INRAE=27.215;MAF_USDA=32.941
NC_035086.1	38926709	.	C	T	.	.	MAF_USDA=13.115
NC_035086.1	38926789	.	G	T	.	.	MAF_USDA=5.294
NC_035086.1	38926792	.	G	T	.	.	MAF_USDA=5.882
NC_035086.1	38926840	.	T	C	.	.	MAF_INRAE=27.215;MAF_USDA=33.529
NC_035086.1	38926945	.	C	A	.	.	MAF_USDA=3.279
NC_035086.1	38926999	.	G	A	.	.	MAF_USDA=1.765
NC_035086.1	38927129	.	G	C	.	.	MAF_INRAE=11.392;MAF_USDA=12.941
NC_035086.1	38927200	.	T	C	.	.	MAF_USDA=5.294
NC_035086.1	38927208	.	G	T	.	.	MAF_USDA=18.852
NC_035086.1	38927214	.	A	C	.	.	MAF_USDA=5.294
NC_035086.1	38927225	.	T	A	.	.	MAF_USDA=3.529
NC_035086.1	38927312	.	C	T	.	.	MAF_USDA=2.941
NC_035086.1	38927481	.	C	T	.	.	MAF_INRAE=15.19;MAF_USDA=17.059
NC_035086.1	38927484	.	C	T	.	.	MAF_USDA=4.918
NC_035086.1	38927667	.	C	T	.	.	MAF_INRAE=45.57;MAF_USDA=11.176
NC_035086.1	38927910	.	G	A	.	.	MAF_USDA=4.706
NC_035086.1	38927915	.	G	C	.	.	MAF_INRAE=45.57;MAF_USDA=20.588
NC_035086.1	38927980	.	G	A	.	.	MAF_USDA=5.294
NC_035086.1	38928147	.	G	A	.	.	MAF_INRAE=11.392;MAF_USDA=5.882
NC_035086.1	38928168	.	C	A	.	.	MAF_INRAE=46.203;MAF_USDA=26.471
NC_035086.1	38928240	.	C	G	.	.	MAF_USDA=2.941
NC_035086.1	38928283	.	C	A	.	.	MAF_USDA=4.918
NC_035086.1	38928366	.	T	C	.	.	MAF_INRAE=10.526;MAF_USDA=8.824
NC_035086.1	38928367	.	T	C	.	.	MAF_INRAE=8.333;MAF_USDA=16.471
NC_035086.1	38928413	.	T	C	.	.	MAF_USDA=3.279
NC_035086.1	38928464	.	T	A	.	.	MAF_INRAE=24.051;MAF_USDA=4.706
NC_035086.1	38928485	.	C	A	.	.	MAF_INRAE=10.526
NC_035086.1	38928588	.	G	C	.	.	MAF_USDA=3.279
NC_035086.1	38928593	.	T	A	.	.	MAF_USDA=4.098
NC_035086.1	38928609	.	T	A	.	.	MAF_USDA=4.098
NC_035086.1	38928628	.	A	T	.	.	MAF_USDA=3.279
NC_035086.1	38928748	.	C	T	.	.	MAF_INRAE=44.937;MAF_USDA=12.353
NC_035086.1	38928800	.	A	C	.	.	MAF_INRAE=45.57
NC_035086.1	38928801	.	A	C	.	.	MAF_INRAE=36.667;MAF_USDA=19.048
NC_035086.1	38928838	.	G	T	.	.	MAF_INRAE=1.667
NC_035086.1	38928869	.	G	C	.	.	MAF_USDA=2.459
NC_035086.1	38928910	.	A	G	.	.	MAF_INRAE=44.937;MAF_USDA=37.059
NC_035086.1	38928963	.	T	C	.	.	MAF_INRAE=5.263;MAF_USDA=12.941
NC_035086.1	38928964	.	T	A	.	.	MAF_INRAE=37.5;MAF_USDA=25.882
NC_035086.1	38928991	.	T	A	.	.	MAF_USDA=2.083
NC_035086.1	38928992	.	T	G	.	.	MAF_USDA=2.083
NC_035086.1	38929030	.	A	T	.	.	MAF_INRAE=27.848;MAF_USDA=11.176
NC_035086.1	38929052	.	C	T	.	.	MAF_INRAE=27.848;MAF_USDA=5.882
NC_035086.1	38929097	.	G	T	.	.	MAF_USDA=1.639
NC_035086.1	38929107	.	G	A	.	.	MAF_USDA=5.882
NC_035086.1	38929139	.	A	G	.	.	MAF_USDA=1.639
NC_035086.1	38929184	.	A	G	.	.	MAF_USDA=4.706
NC_035086.1	38929243	.	C	A	.	.	MAF_USDA=4.098
NC_035086.1	38929269	.	A	C	.	.	MAF_USDA=4.706
NC_035086.1	38929271	.	G	T	.	.	MAF_USDA=1.639
NC_035086.1	38929344	.	A	T	.	.	MAF_USDA=4.918
NC_035086.1	38929352	.	G	T	.	.	MAF_INRAE=46.203;MAF_USDA=23.529
NC_035086.1	38929431	.	G	C	.	.	MAF_USDA=3.333
NC_035086.1	38929442	.	G	T	.	.	MAF_USDA=3.279
NC_035086.1	38929482	.	T	C	.	.	MAF_USDA=9.016
NC_035086.1	38929545	.	C	A	.	.	MAF_USDA=4.918
NC_035086.1	38929546	.	C	A	.	.	MAF_USDA=5.738
NC_035086.1	38929587	.	T	C	.	.	MAF_INRAE=46.203;MAF_USDA=29.412
NC_035086.1	38929597	.	T	C	.	.	MAF_INRAE=27.848;MAF_USDA=8.824
NC_035086.1	38929598	.	C	T	.	.	MAF_USDA=1.639
NC_035086.1	38929612	.	T	C	.	.	MAF_INRAE=46.203;MAF_USDA=34.706
NC_035086.1	38929625	.	C	T	.	.	MAF_INRAE=5.263;MAF_USDA=4.118
NC_035086.1	38929693	.	C	T	.	.	MAF_INRAE=27.848;MAF_USDA=10.119
NC_035086.1	38929987	.	A	C	.	.	MAF_INRAE=46.203;MAF_USDA=12.353
NC_035086.1	38930014	.	A	G	.	.	MAF_INRAE=7.5
NC_035086.1	38930020	.	A	C	.	.	MAF_INRAE=46.203;MAF_USDA=13.529
NC_035086.1	38930054	.	A	G	.	.	MAF_USDA=13.934
NC_035086.1	38930176	.	C	T	.	.	MAF_USDA=4.706
NC_035086.1	38930219	.	C	T	.	.	MAF_USDA=1.639
NC_035086.1	38930241	.	G	A	.	.	MAF_USDA=14.754
NC_035086.1	38930312	.	C	T	.	.	MAF_INRAE=11.392;MAF_USDA=30.588
NC_035086.1	38930364	.	G	C	.	.	MAF_USDA=14.754
NC_035086.1	38930365	.	G	A	.	.	MAF_USDA=14.754
NC_035086.1	38930389	.	T	A	.	.	MAF_INRAE=21.053;MAF_USDA=7.647
NC_035086.1	38930391	.	T	G	.	.	MAF_USDA=5.294
NC_035086.1	38930426	.	G	A	.	.	MAF_INRAE=21.053;MAF_USDA=5.085
NC_035086.1	38930428	.	G	A	.	.	MAF_INRAE=24.167
NC_035086.1	38930469	.	T	C	.	.	MAF_INRAE=27.848;MAF_USDA=11.176
NC_035086.1	38930470	.	A	T	.	.	MAF_USDA=3.279
NC_035086.1	38930520	.	T	A	.	.	MAF_USDA=1.667
NC_035086.1	38930542	.	A	C	.	.	MAF_INRAE=5.696;MAF_USDA=7.647
NC_035086.1	38930563	.	T	G	.	.	MAF_INRAE=11.392;MAF_USDA=36.471
NC_035086.1	38930565	.	G	T	.	.	MAF_INRAE=7.5;MAF_USDA=14.706
NC_035086.1	38930575	.	T	C	.	.	MAF_USDA=3.279
NC_035086.1	38930603	.	C	G	.	.	MAF_INRAE=27.848
NC_035086.1	38930616	.	A	C	.	.	MAF_INRAE=46.203;MAF_USDA=12.353
NC_035086.1	38930650	.	G	T	.	.	MAF_USDA=4.706
NC_035086.1	38930675	.	A	T	.	.	MAF_INRAE=12.5
NC_035086.1	38930750	.	G	A	.	.	MAF_INRAE=5.263;MAF_USDA=4.118
NC_035086.1	38930755	.	C	A	.	.	MAF_INRAE=11.392;MAF_USDA=31.176
NC_035086.1	38930867	.	A	T	.	.	MAF_USDA=25.0
NC_035086.1	38930868	.	A	T	.	.	MAF_USDA=24.706
NC_035086.1	38930947	.	G	C	.	.	MAF_USDA=4.706
NC_035086.1	38930961	.	C	T	.	.	MAF_USDA=13.115
NC_035086.1	38931049	.	C	T	.	.	MAF_INRAE=47.468;MAF_USDA=16.471
NC_035086.1	38931119	.	CA	CT	.	.	MAF_USDA=10.417
NC_035086.1	38931120	.	A	T	.	.	MAF_INRAE=5.263
NC_035086.1	38931122	.	T	A	.	.	MAF_USDA=8.333
NC_035086.1	38931179	.	A	C	.	.	MAF_USDA=5.294
NC_035086.1	38931379	.	C	A	.	.	MAF_INRAE=33.544;MAF_USDA=31.176
NC_035086.1	38931394	.	C	A	.	.	MAF_USDA=2.083
NC_035086.1	38931419	.	T	A	.	.	MAF_INRAE=27.848;MAF_USDA=13.934
NC_035086.1	38931426	.	T	C	.	.	MAF_USDA=13.934
NC_035086.1	38931460	.	T	C	.	.	MAF_USDA=14.754
NC_035086.1	38931512	.	T	C	.	.	MAF_USDA=2.459
NC_035086.1	38931605	.	C	A	.	.	MAF_USDA=2.941
NC_035086.1	38931614	.	T	C	.	.	MAF_INRAE=27.215;MAF_USDA=4.706
NC_035086.1	38931695	.	T	C	.	.	MAF_USDA=12.295
NC_035086.1	38931797	.	G	T	.	.	MAF_INRAE=46.203;MAF_USDA=17.059
NC_035086.1	38931828	.	G	T	.	.	MAF_INRAE=7.5;MAF_USDA=21.176
NC_035086.1	38931870	.	C	T,A	.	.	MAF_INRAE=5.263
NC_035086.1	38931901	.	A	G	.	.	MAF_INRAE=28.481;MAF_USDA=5.294
NC_035086.1	38931937	.	A	C	.	.	MAF_USDA=6.471
NC_035086.1	38932010	.	T	C	.	.	MAF_USDA=5.294
NC_035086.1	38932090	.	C	A	.	.	MAF_USDA=1.639
NC_035086.1	38932104	.	A	G	.	.	MAF_INRAE=5.263;MAF_USDA=2.941
NC_035086.1	38932213	.	G	A	.	.	MAF_USDA=13.934
NC_035086.1	38932345	.	G	T	.	.	MAF_USDA=5.294
NC_035086.1	38932346	.	A	C	.	.	MAF_USDA=5.294
NC_035086.1	38932377	.	G	A	.	.	MAF_USDA=3.279
NC_035086.1	38932378	.	C	T	.	.	MAF_INRAE=27.848;MAF_USDA=5.294
NC_035086.1	38932487	.	G	C	.	.	MAF_INRAE=5.696;MAF_USDA=9.412
NC_035086.1	38932540	.	T	A	.	.	MAF_INRAE=7.5;MAF_USDA=27.647
NC_035086.1	38932615	.	G	A	.	.	MAF_USDA=13.934
NC_035086.1	38932626	.	G	C	.	.	MAF_USDA=4.118
NC_035086.1	38932806	.	C	T	.	.	MAF_INRAE=21.053;MAF_USDA=4.098
NC_035086.1	38932849	.	C	T	.	.	MAF_USDA=5.882
NC_035086.1	38932881	.	G	A	.	.	MAF_INRAE=21.053;MAF_USDA=25.294
NC_035086.1	38933060	.	G	A	.	.	MAF_INRAE=46.203;MAF_USDA=12.353
NC_035086.1	38933092	.	C	A	.	.	MAF_USDA=2.459
NC_035086.1	38933101	.	C	T	.	.	MAF_USDA=4.918
NC_035086.1	38933164	.	T	G	.	.	MAF_INRAE=29.114;MAF_USDA=8.824
NC_035086.1	38933215	.	T	C	.	.	MAF_INRAE=29.114;MAF_USDA=8.824
NC_035086.1	38933327	.	C	A	.	.	MAF_INRAE=40.506;MAF_USDA=47.647
NC_035086.1	38933328	.	A	T	.	.	MAF_INRAE=36.667;MAF_USDA=47.647
NC_035086.1	38933353	.	T	C	.	.	MAF_INRAE=40.506;MAF_USDA=47.647
NC_035086.1	38933354	.	G	A	.	.	MAF_INRAE=36.667;MAF_USDA=47.647
NC_035086.1	38933368	.	C	G	.	.	MAF_USDA=2.941
NC_035086.1	38933390	.	T	C	.	.	MAF_INRAE=21.053;MAF_USDA=18.824
NC_035086.1	38933443	.	G	C	.	.	MAF_INRAE=29.747;MAF_USDA=8.824
NC_035086.1	38933459	.	T	C	.	.	MAF_INRAE=21.053;MAF_USDA=19.412
NC_035086.1	38933486	.	T	G	.	.	MAF_INRAE=21.053;MAF_USDA=19.412
NC_035086.1	38933603	.	G	T	.	.	MAF_USDA=1.639
NC_035086.1	38933652	.	G	C	.	.	MAF_INRAE=21.053;MAF_USDA=18.824
NC_035086.1	38933668	.	A	G	.	.	MAF_USDA=4.706
NC_035086.1	38933700	.	C	A	.	.	MAF_INRAE=46.203;MAF_USDA=16.471
NC_035086.1	38933724	.	C	T	.	.	MAF_INRAE=7.5;MAF_USDA=26.786
NC_035086.1	38933751	.	C	T	.	.	MAF_INRAE=40.506;MAF_USDA=48.235
NC_035086.1	38933855	.	T	C	.	.	MAF_INRAE=40.506;MAF_USDA=46.471
NC_035086.1	38933946	.	T	G	.	.	MAF_INRAE=12.658;MAF_USDA=41.765
NC_035086.1	38933986	.	G	A	.	.	MAF_INRAE=14.167;MAF_USDA=1.639
NC_035086.1	38934033	.	C	T	.	.	MAF_INRAE=29.747;MAF_USDA=8.929
NC_035086.1	38934062	.	C	A	.	.	MAF_INRAE=46.203;MAF_USDA=17.647
NC_035086.1	38934083	.	ATT	ATG	.	.	MAF_USDA=22.917
NC_035086.1	38934116	.	C	T	.	.	MAF_INRAE=5.696;MAF_USDA=2.353
NC_035086.1	38934177	.	C	G	.	.	MAF_INRAE=21.053
NC_035086.1	38934182	.	C	A	.	.	MAF_INRAE=26.316
NC_035086.1	38934201	.	G	C	.	.	MAF_USDA=2.083
NC_035086.1	38934208	.	C	A	.	.	MAF_INRAE=47.368;MAF_USDA=48.824
NC_035086.1	38934210	.	A	G	.	.	MAF_USDA=48.235
NC_035086.1	38934245	.	C	A	.	.	MAF_INRAE=5.263;MAF_USDA=5.882
NC_035086.1	38934260	.	A	G	.	.	MAF_USDA=1.639
NC_035086.1	38934301	.	A	G	.	.	MAF_USDA=14.706
NC_035086.1	38934391	.	C	G	.	.	MAF_INRAE=21.053;MAF_USDA=17.647
NC_035086.1	38934482	.	T	C	.	.	MAF_USDA=2.459
NC_035086.1	38934484	.	T	C	.	.	MAF_INRAE=36.667;MAF_USDA=41.765
NC_035086.1	38934506	.	T	G	.	.	MAF_INRAE=40.506;MAF_USDA=39.412
NC_035086.1	38934572	.	G	T	.	.	MAF_USDA=1.639
NC_035086.1	38934587	.	A	T	.	.	MAF_USDA=1.639
NC_035086.1	38934681	.	C	T	.	.	MAF_USDA=4.706
NC_035086.1	38934726	.	T	A	.	.	MAF_USDA=8.824
NC_035086.1	38934740	.	T	C	.	.	MAF_INRAE=21.053
NC_035086.1	38934757	.	C	T	.	.	MAF_USDA=1.639
NC_035086.1	38934890	.	C	T	.	.	MAF_INRAE=46.203;MAF_USDA=12.353
NC_035086.1	38934979	.	A	G	.	.	MAF_INRAE=40.506;MAF_USDA=49.412
NC_035086.1	38935047	.	C	A	.	.	MAF_USDA=5.294
NC_035086.1	38935146	.	A	T	.	.	MAF_USDA=5.882
NC_035086.1	38935155	.	T	C	.	.	MAF_USDA=1.765
NC_035086.1	38935254	.	G	T	.	.	MAF_USDA=4.918
NC_035086.1	38935267	.	C	T	.	.	MAF_INRAE=5.696;MAF_USDA=2.353
NC_035086.1	38935360	.	T	A	.	.	MAF_USDA=19.412
NC_035086.1	38935976	.	A	C	.	.	MAF_USDA=1.639
NC_035086.1	38936022	.	T	A	.	.	MAF_INRAE=11.392;MAF_USDA=34.706
NC_035086.1	38936075	.	G	C	.	.	MAF_USDA=12.353
NC_035086.1	38936221	.	T	G	.	.	MAF_INRAE=38.608;MAF_USDA=30.588
NC_035086.1	38936261	.	C	A	.	.	MAF_USDA=1.639
NC_035086.1	38936358	.	T	G	.	.	MAF_INRAE=21.053;MAF_USDA=8.824
NC_035086.1	38936400	.	A	G	.	.	MAF_INRAE=21.053;MAF_USDA=11.176
NC_035086.1	38936444	.	C	T	.	.	MAF_USDA=7.377
NC_035086.1	38936461	.	C	A	.	.	MAF_USDA=9.412
NC_035086.1	38936484	.	G	A	.	.	MAF_USDA=1.639
NC_035086.1	38936526	.	A	C	.	.	MAF_USDA=4.918
NC_035086.1	38936544	.	A	C	.	.	MAF_INRAE=12.025
NC_035086.1	38936722	.	G	A	.	.	MAF_USDA=4.098
NC_035086.1	38936757	.	C	A	.	.	MAF_INRAE=7.5;MAF_USDA=35.417
NC_035086.1	38936791	.	C	T	.	.	MAF_USDA=4.098
NC_035086.1	38936813	.	A	G	.	.	MAF_INRAE=33.544;MAF_USDA=11.176
NC_035086.1	38936877	.	G	C	.	.	MAF_INRAE=7.5;MAF_USDA=22.941
NC_035086.1	38936881	.	T	A	.	.	MAF_USDA=4.918
NC_035086.1	38937117	.	G	A	.	.	MAF_INRAE=5.263;MAF_USDA=2.941
NC_035086.1	38937155	.	C	G	.	.	MAF_INRAE=7.5;MAF_USDA=19.412
NC_035086.1	38937161	.	G	T	.	.	MAF_USDA=6.471
NC_035086.1	38937192	.	C	T	.	.	MAF_USDA=1.639
NC_035086.1	38937193	.	G	A	.	.	MAF_INRAE=46.835;MAF_USDA=15.882
NC_035086.1	38937261	.	C	A	.	.	MAF_USDA=4.098
NC_035086.1	38937272	.	T	A	.	.	MAF_USDA=4.098
NC_035086.1	38937335	.	T	C	.	.	MAF_INRAE=38.608;MAF_USDA=30.588
NC_035086.1	38937349	.	A	G	.	.	MAF_INRAE=36.667;MAF_USDA=34.783
NC_035086.1	38937350	.	C	G	.	.	MAF_USDA=34.783
NC_035086.1	38937361	.	C	T	.	.	MAF_INRAE=33.544;MAF_USDA=5.294
NC_035086.1	38937477	.	T	C	.	.	MAF_INRAE=7.595;MAF_USDA=37.059
NC_035086.1	38937495	.	G	A	.	.	MAF_USDA=4.918
NC_035086.1	38937517	.	C	T	.	.	MAF_INRAE=35.443;MAF_USDA=23.529
NC_035086.1	38937565	.	G	T	.	.	MAF_USDA=11.176
NC_035086.1	38937567	.	C	T	.	.	MAF_USDA=11.765
NC_035086.1	38937637	.	A	G	.	.	MAF_INRAE=6.667;MAF_USDA=22.941
NC_035086.1	38937653	.	A	C	.	.	MAF_INRAE=40.506;MAF_USDA=21.176
NC_035086.1	38937655	.	C	T	.	.	MAF_USDA=4.118
NC_035086.1	38937673	.	G	T	.	.	MAF_INRAE=40.506;MAF_USDA=22.353
NC_035086.1	38937694	.	G	A	.	.	MAF_USDA=1.639
NC_035086.1	38937716	.	T	C	.	.	MAF_INRAE=5.263;MAF_USDA=8.333
NC_035086.1	38937750	.	A	G	.	.	MAF_INRAE=41.139;MAF_USDA=28.235
NC_035086.1	38937753	.	G	T	.	.	MAF_USDA=28.235
NC_035086.1	38937802	.	C	T	.	.	MAF_USDA=1.639
NC_035086.1	38937812	.	C	T	.	.	MAF_USDA=3.279
NC_035086.1	38937877	.	C	T	.	.	MAF_INRAE=34.81;MAF_USDA=16.471
NC_035086.1	38937891	.	G	C	.	.	MAF_INRAE=44.937;MAF_USDA=31.765
NC_035086.1	38937893	.	T	C	.	.	MAF_USDA=2.459
NC_035086.1	38937907	.	A	C	.	.	MAF_USDA=4.098
NC_035086.1	38937914	.	G	A	.	.	MAF_INRAE=21.053
NC_035086.1	38937967	.	T	A	.	.	MAF_USDA=2.083
NC_035086.1	38937972	.	T	G	.	.	MAF_USDA=3.279
NC_035086.1	38937984	.	T	C	.	.	MAF_INRAE=41.139;MAF_USDA=30.588
NC_035086.1	38938056	.	A	G	.	.	MAF_INRAE=2.5;MAF_USDA=22.353
NC_035086.1	38938093	.	T	A	.	.	MAF_INRAE=18.333
NC_035086.1	38938098	.	T	G	.	.	MAF_INRAE=18.333
NC_035086.1	38938103	.	C	T	.	.	MAF_INRAE=18.333
NC_035086.1	38938164	.	A	T	.	.	MAF_INRAE=5.833;MAF_USDA=50.0
NC_035086.1	38938180	.	C	A	.	.	MAF_USDA=1.639
NC_035086.1	38938309	.	C	G	.	.	MAF_INRAE=14.167
NC_035086.1	38938393	.	T	C	.	.	MAF_INRAE=7.5;MAF_USDA=27.059
NC_035086.1	38938624	.	C	A	.	.	MAF_INRAE=5.263;MAF_USDA=2.941
NC_035086.1	38938627	.	G	C	.	.	MAF_USDA=2.941
NC_035086.1	38938641	.	C	G	.	.	MAF_INRAE=5.0;MAF_USDA=13.529
NC_035086.1	38938671	.	T	C	.	.	MAF_USDA=3.279
NC_035086.1	38938673	.	C	T	.	.	MAF_INRAE=5.0;MAF_USDA=14.118
NC_035086.1	38938704	.	C	T	.	.	MAF_INRAE=5.263;MAF_USDA=3.529
NC_035086.1	38938771	.	T	C	.	.	MAF_INRAE=46.835;MAF_USDA=20.0
NC_035086.1	38938924	.	G	A	.	.	MAF_INRAE=5.263;MAF_USDA=2.941
NC_035086.1	38939322	.	C	T	.	.	MAF_USDA=5.294
NC_035086.1	38939496	.	A	G	.	.	MAF_USDA=9.412
NC_035086.1	38939509	.	A	G	.	.	MAF_USDA=5.882
NC_035086.1	38939563	.	G	A	.	.	MAF_USDA=5.738
NC_035086.1	38939576	.	G	A	.	.	MAF_USDA=9.016
NC_035086.1	38939584	.	A	C	.	.	MAF_INRAE=8.861;MAF_USDA=26.471
NC_035086.1	38939603	.	T	G	.	.	MAF_USDA=14.754
NC_035086.1	38939686	.	T	G	.	.	MAF_INRAE=47.368;MAF_USDA=8.333
NC_035086.1	38939802	.	G	C	.	.	MAF_USDA=1.765
NC_035086.1	38939814	.	A	G	.	.	MAF_USDA=1.639
NC_035086.1	38940270	.	G	A	.	.	MAF_USDA=4.167
NC_035086.1	38940361	.	G	T	.	.	MAF_USDA=2.5
NC_035086.1	38940438	.	T	C	.	.	MAF_USDA=1.667
NC_035086.1	38940558	.	A	G	.	.	MAF_USDA=1.667
NC_035086.1	38940627	.	A	C	.	.	MAF_USDA=5.932
NC_035086.1	38940664	.	G	T	.	.	MAF_USDA=3.012
NC_035086.1	38940676	.	T	G	.	.	MAF_INRAE=33.544;MAF_USDA=10.843
NC_035086.1	38940809	.	G	A	.	.	MAF_USDA=2.083
NC_035086.1	38940826	.	C	T	.	.	MAF_USDA=1.667
NC_035086.1	38940881	.	T	C	.	.	MAF_USDA=7.143
NC_035086.1	38940919	.	T	G	.	.	MAF_INRAE=33.544;MAF_USDA=17.647
NC_035086.1	38940957	.	G	A	.	.	MAF_USDA=2.459
NC_035086.1	38940996	.	C	T	.	.	MAF_INRAE=27.848;MAF_USDA=4.118
NC_035086.1	38941006	.	A	G	.	.	MAF_INRAE=1.667;MAF_USDA=1.765
NC_035086.1	38941046	.	C	A	.	.	MAF_INRAE=2.5;MAF_USDA=1.765
NC_035086.1	38941063	.	G	T	.	.	MAF_INRAE=11.392;MAF_USDA=50.0
NC_035086.1	38941216	.	C	A	.	.	MAF_USDA=4.098
NC_035086.1	38941320	.	G	T	.	.	MAF_USDA=1.639
NC_035086.1	38941321	.	G	C	.	.	MAF_USDA=1.639
NC_035086.1	38941421	.	G	T	.	.	MAF_USDA=1.639
NC_035086.1	38941426	.	T	C	.	.	MAF_USDA=3.279
NC_035086.1	38941444	.	T	A	.	.	MAF_INRAE=46.835;MAF_USDA=12.353
NC_035086.1	38941520	.	T	G	.	.	MAF_USDA=4.118
NC_035086.1	38941608	.	C	T	.	.	MAF_USDA=1.639
NC_035086.1	38941609	.	C	T	.	.	MAF_INRAE=21.053;MAF_USDA=9.016
NC_035086.1	38941619	.	G	A	.	.	MAF_USDA=2.083
NC_035086.1	38941638	.	A	T	.	.	MAF_USDA=2.083
NC_035086.1	38941701	.	G	A	.	.	MAF_USDA=2.083
NC_035086.1	38941889	.	C	T	.	.	MAF_INRAE=34.177;MAF_USDA=23.529
NC_035086.1	38941894	.	G	T	.	.	MAF_USDA=5.294
NC_035086.1	38941919	.	C	T	.	.	MAF_USDA=2.083
NC_035086.1	38941936	.	T	C	.	.	MAF_USDA=4.098
NC_035086.1	38942006	.	T	C	.	.	MAF_INRAE=44.937;MAF_USDA=23.529
NC_035086.1	38942116	.	T	G	.	.	MAF_USDA=1.639
NC_035086.1	38942245	.	C	T	.	.	MAF_USDA=1.639
NC_035086.1	38942304	.	T	C	.	.	MAF_USDA=1.639
NC_035086.1	38942309	.	C	A	.	.	MAF_USDA=4.118
NC_035086.1	38942408	.	G	T	.	.	MAF_INRAE=33.544;MAF_USDA=10.588
NC_035086.1	38942504	.	C	T	.	.	MAF_USDA=3.279
NC_035086.1	38942642	.	G	A	.	.	MAF_INRAE=32.911;MAF_USDA=8.235
NC_035086.1	38942687	.	C	A	.	.	MAF_USDA=3.529
NC_035086.1	38942752	.	C	A	.	.	MAF_USDA=2.083
NC_035086.1	38942812	.	T	A	.	.	MAF_USDA=1.639
NC_035086.1	38942830	.	T	G	.	.	MAF_USDA=3.529
NC_035086.1	38942845	.	C	G	.	.	MAF_USDA=1.639
NC_035086.1	38943082	.	C	A	.	.	MAF_USDA=1.639
NC_035086.1	38943102	.	G	T	.	.	MAF_INRAE=8.861;MAF_USDA=25.294
NC_035086.1	38943125	.	C	T	.	.	MAF_USDA=4.098
NC_035086.1	38943302	.	C	A	.	.	MAF_USDA=11.176
NC_035086.1	38943308	.	C	T	.	.	MAF_INRAE=5.0;MAF_USDA=12.941
NC_035086.1	38943426	.	C	A	.	.	MAF_USDA=1.639
NC_035086.1	38943428	.	A	T	.	.	MAF_USDA=1.639
NC_035086.1	38943448	.	C	T	.	.	MAF_USDA=1.639
NC_035086.1	38943476	.	C	A	.	.	MAF_USDA=1.639
NC_035086.1	38943554	.	T	C	.	.	MAF_INRAE=45.57;MAF_USDA=24.118
NC_035086.1	38943594	.	C	T	.	.	MAF_USDA=2.941
NC_035086.1	38943613	.	C	T	.	.	MAF_USDA=12.353
NC_035086.1	38943628	.	T	A	.	.	MAF_USDA=1.639
NC_035086.1	38943676	.	C	T	.	.	MAF_USDA=1.639
NC_035086.1	38943683	.	T	C	.	.	MAF_USDA=2.083
NC_035086.1	38943711	.	G	T	.	.	MAF_USDA=4.706
NC_035086.1	38943725	.	T	C	.	.	MAF_USDA=11.176
NC_035086.1	38943727	.	T	C	.	.	MAF_USDA=1.639
NC_035086.1	38943832	.	G	A	.	.	MAF_INRAE=9.494;MAF_USDA=26.471
NC_035086.1	38943863	.	C	T	.	.	MAF_USDA=7.647
NC_035086.1	38943914	.	A	T	.	.	MAF_USDA=4.918
NC_035086.1	38943989	.	G	A	.	.	MAF_USDA=1.639
NC_035086.1	38944066	.	T	A	.	.	MAF_USDA=4.098
NC_035086.1	38944072	.	C	A	.	.	MAF_USDA=4.098
NC_035086.1	38944103	.	C	T	.	.	MAF_USDA=4.098
NC_035086.1	38944139	.	T	C	.	.	MAF_INRAE=34.177;MAF_USDA=29.412
NC_035086.1	38944180	.	C	A	.	.	MAF_INRAE=32.911;MAF_USDA=6.548
NC_035086.1	38944214	.	A	G	.	.	MAF_USDA=4.167
NC_035086.1	38944286	.	T	A	.	.	MAF_USDA=11.176
NC_035086.1	38944439	.	C	T	.	.	MAF_USDA=11.176
NC_035086.1	38944610	.	A	G	.	.	MAF_USDA=1.176
NC_035086.1	38944814	.	C	A	.	.	MAF_USDA=4.098
NC_035086.1	38944843	.	C	T	.	.	MAF_USDA=11.176
NC_035086.1	38944847	.	G	T	.	.	MAF_INRAE=34.177;MAF_USDA=33.529
NC_035086.1	38945475	.	C	T	.	.	MAF_USDA=2.083
NC_035086.1	38945588	.	G	A	.	.	MAF_USDA=4.098
NC_035086.1	38945610	.	A	C	.	.	MAF_USDA=11.176
NC_035086.1	38945704	.	T	A	.	.	MAF_USDA=1.639
NC_035086.1	38945729	.	C	A	.	.	MAF_USDA=1.639
NC_035086.1	38945778	.	A	C	.	.	MAF_INRAE=46.203;MAF_USDA=23.81
NC_035086.1	38945859	.	C	T	.	.	MAF_USDA=6.78
NC_035086.1	38945903	.	T	G	.	.	MAF_USDA=28.261
NC_035086.1	38947030	.	T	C	.	.	MAF_USDA=2.941
NC_035086.1	38947080	.	G	A	.	.	MAF_USDA=7.059
NC_035086.1	38947096	.	T	G	.	.	MAF_USDA=2.083
NC_035086.1	38947163	.	A	C	.	.	MAF_INRAE=33.544;MAF_USDA=10.0
NC_035086.1	38947177	.	C	A	.	.	MAF_INRAE=44.937;MAF_USDA=40.0
NC_035086.1	38947301	.	A	G	.	.	MAF_INRAE=5.263;MAF_USDA=5.882
NC_035086.1	38947316	.	G	T	.	.	MAF_INRAE=47.468;MAF_USDA=21.176
NC_035086.1	38947377	.	C	G	.	.	MAF_INRAE=5.696;MAF_USDA=27.647
NC_035086.1	38947409	.	G	T	.	.	MAF_USDA=1.639
NC_035086.1	38947460	.	A	C	.	.	MAF_INRAE=5.263;MAF_USDA=6.471
NC_035086.1	38947491	.	C	T	.	.	MAF_INRAE=45.57;MAF_USDA=12.941
NC_035086.1	38947545	.	A	C	.	.	MAF_INRAE=45.57;MAF_USDA=35.294
NC_035086.1	38947565	.	C	T	.	.	MAF_INRAE=21.053;MAF_USDA=17.059
NC_035086.1	38947618	.	G	T	.	.	MAF_INRAE=39.873;MAF_USDA=40.0
NC_035086.1	38947670	.	A	T	.	.	MAF_INRAE=29.167
NC_035086.1	38947713	.	G	T	.	.	MAF_USDA=9.836
NC_035086.1	38947760	.	G	T	.	.	MAF_INRAE=5.0;MAF_USDA=15.294
NC_035086.1	38947814	.	C	T	.	.	MAF_USDA=9.836
NC_035086.1	38948075	.	G	A	.	.	MAF_INRAE=21.053;MAF_USDA=15.882
NC_035086.1	38948138	.	A	C	.	.	MAF_INRAE=5.0;MAF_USDA=14.706
NC_035086.1	38948161	.	C	T	.	.	MAF_INRAE=39.241;MAF_USDA=37.059
NC_035086.1	38948179	.	C	A	.	.	MAF_INRAE=39.241;MAF_USDA=38.824
NC_035086.1	38948256	.	A	T	.	.	MAF_INRAE=33.544;MAF_USDA=16.471
NC_035086.1	38948340	.	C	G	.	.	MAF_INRAE=39.241;MAF_USDA=37.647
NC_035086.1	38948434	.	G	A	.	.	MAF_INRAE=5.696;MAF_USDA=17.647
NC_035086.1	38948441	.	G	T	.	.	MAF_INRAE=33.544;MAF_USDA=8.235
NC_035086.1	38948458	.	C	T	.	.	MAF_USDA=29.167
NC_035086.1	38948546	.	T	G	.	.	MAF_INRAE=34.177;MAF_USDA=21.176
NC_035086.1	38948575	.	A	G	.	.	MAF_INRAE=34.81;MAF_USDA=20.588
NC_035086.1	38948785	.	A	T	.	.	MAF_INRAE=27.5
NC_035086.1	38948907	.	C	T	.	.	MAF_USDA=1.639
NC_035086.1	38949014	.	C	A	.	.	MAF_INRAE=5.263;MAF_USDA=8.333
NC_035086.1	38949096	.	T	C	.	.	MAF_INRAE=5.0;MAF_USDA=20.588
NC_035086.1	38949237	.	G	T	.	.	MAF_INRAE=5.263;MAF_USDA=9.412
NC_035086.1	38949411	.	T	G	.	.	MAF_USDA=7.059
NC_035086.1	38949412	.	T	A	.	.	MAF_USDA=3.279
NC_035086.1	38949789	.	G	A	.	.	MAF_USDA=1.639
NC_035086.1	38950236	.	A	G	.	.	MAF_USDA=1.639
NC_035086.1	38950325	.	T	G	.	.	MAF_INRAE=3.333
NC_035086.1	38950356	.	G	T	.	.	MAF_USDA=2.083
NC_035086.1	38950473	.	G	A	.	.	MAF_USDA=1.639
NC_035086.1	38950572	.	T	A	.	.	MAF_USDA=2.083
NC_035086.1	38950577	.	C	A	.	.	MAF_USDA=2.083
NC_035086.1	38950579	.	G	A	.	.	MAF_USDA=2.083
NC_035086.1	38950582	.	G	T	.	.	MAF_USDA=2.083
NC_035086.1	38950595	.	T	C	.	.	MAF_USDA=2.459
NC_035086.1	38950628	.	G	A	.	.	MAF_INRAE=9.494;MAF_USDA=32.353
NC_035086.1	38950669	.	T	G	.	.	MAF_USDA=2.459
NC_035086.1	38950726	.	C	T	.	.	MAF_INRAE=9.494;MAF_USDA=25.294
NC_035086.1	38950765	.	T	A	.	.	MAF_USDA=1.639
NC_035086.1	38950769	.	T	C	.	.	MAF_USDA=6.557
NC_035086.1	38950788	.	T	A	.	.	MAF_USDA=1.639
NC_035086.1	38950792	.	T	C	.	.	MAF_INRAE=5.0;MAF_USDA=13.529
NC_035086.1	38950849	.	T	C	.	.	MAF_USDA=13.115
NC_035086.1	38950864	.	C	T	.	.	MAF_USDA=4.118
NC_035086.1	38950978	.	C	A	.	.	MAF_USDA=4.118
NC_035086.1	38950981	.	A	T	.	.	MAF_USDA=4.118
NC_035086.1	38952457	.	G	A	.	.	MAF_USDA=20.833
NC_035086.1	38952509	.	T	A	.	.	MAF_USDA=8.333
NC_035086.1	38952519	.	A	T	.	.	MAF_USDA=3.279
NC_035086.1	38952621	.	T	C	.	.	MAF_USDA=3.279
NC_035086.1	38952630	.	T	C	.	.	MAF_USDA=3.279
NC_035086.1	38953049	.	G	A	.	.	MAF_USDA=4.098
NC_035086.1	38953313	.	C	A	.	.	MAF_USDA=1.639
NC_035086.1	38953337	.	C	T	.	.	MAF_USDA=2.083
NC_035086.1	38953362	.	C	A	.	.	MAF_INRAE=2.5;MAF_USDA=2.941
NC_035086.1	38953479	.	A	C	.	.	MAF_INRAE=9.494;MAF_USDA=45.882
NC_035086.1	38953530	.	A	C	.	.	MAF_USDA=4.918
NC_035086.1	38953662	.	T	A	.	.	MAF_INRAE=7.595;MAF_USDA=48.235
NC_035086.1	38953677	.	G	C	.	.	MAF_INRAE=5.263
NC_035086.1	38953700	.	C	G	.	.	MAF_USDA=4.098
NC_035086.1	38953937	.	C	T	.	.	MAF_INRAE=9.494;MAF_USDA=41.765
NC_035086.1	38953938	.	A	T	.	.	MAF_USDA=4.918
NC_035086.1	38953998	.	A	G	.	.	MAF_USDA=3.279
NC_035086.1	38954021	.	A	G	.	.	MAF_USDA=1.639
NC_035086.1	38954073	.	T	A	.	.	MAF_INRAE=2.5;MAF_USDA=4.167
NC_035086.1	38954091	.	C	A	.	.	MAF_USDA=3.279
NC_035086.1	38954162	.	T	C	.	.	MAF_USDA=4.098
NC_035086.1	38954175	.	T	C	.	.	MAF_INRAE=4.167;MAF_USDA=42.353
NC_035086.1	38954240	.	T	C	.	.	MAF_USDA=1.639
NC_035086.1	38954265	.	G	A	.	.	MAF_USDA=7.059
NC_035086.1	38954453	.	C	T	.	.	MAF_USDA=2.459
NC_035086.1	38954482	.	G	T	.	.	MAF_USDA=1.639
NC_035086.1	38954508	.	C	T	.	.	MAF_USDA=5.738
NC_035086.1	38954584	.	A	C,T	.	.	MAF_INRAE=26.316
NC_035086.1	38954599	.	T	C	.	.	MAF_USDA=3.279
NC_035086.1	38955070	.	G	T	.	.	MAF_USDA=6.471
NC_035086.1	38955143	.	G	A	.	.	MAF_USDA=5.294
NC_035086.1	38955262	.	T	A	.	.	MAF_USDA=4.918
NC_035086.1	38955464	.	C	A	.	.	MAF_USDA=3.279
NC_035086.1	38955478	.	C	T	.	.	MAF_USDA=3.279
NC_035086.1	38955497	.	T	C	.	.	MAF_USDA=22.941
NC_035086.1	38955560	.	A	T	.	.	MAF_USDA=5.294
NC_035086.1	38955562	.	A	C	.	.	MAF_INRAE=2.5;MAF_USDA=32.941
NC_035086.1	38955706	.	T	G	.	.	MAF_USDA=4.918
NC_035086.1	38955726	.	A	G	.	.	MAF_USDA=2.459
NC_035086.1	38955763	.	T	C	.	.	MAF_USDA=4.098
NC_035086.1	38955890	.	C	A	.	.	MAF_USDA=3.279
NC_035086.1	38956190	.	C	T	.	.	MAF_USDA=4.706
NC_035086.1	38956308	.	A	G	.	.	MAF_USDA=9.836
NC_035086.1	38956684	.	A	T	.	.	MAF_USDA=5.294
NC_035086.1	38956895	.	T	A	.	.	MAF_USDA=13.529
NC_035086.1	38956897	.	G	C	.	.	MAF_INRAE=5.263;MAF_USDA=5.882
NC_035086.1	38957189	.	G	C	.	.	MAF_INRAE=5.0;MAF_USDA=13.529
NC_035086.1	38957325	.	C	T	.	.	MAF_INRAE=5.263;MAF_USDA=12.353
NC_035086.1	38957494	.	G	A	.	.	MAF_USDA=4.706
NC_035086.1	38957564	.	G	A	.	.	MAF_USDA=9.412
NC_035086.1	38957635	.	G	T	.	.	MAF_USDA=4.706
NC_035086.1	38957636	.	T	A	.	.	MAF_USDA=4.098
NC_035086.1	38957685	.	G	T	.	.	MAF_USDA=4.706
NC_035086.1	38957708	.	T	G	.	.	MAF_USDA=5.882
NC_035086.1	38957713	.	G	A	.	.	MAF_USDA=3.279
NC_035086.1	38958147	.	T	A	.	.	MAF_INRAE=5.696;MAF_USDA=2.353
NC_035086.1	38958156	.	G	T	.	.	MAF_USDA=3.279
NC_035086.1	38958161	.	G	T	.	.	MAF_INRAE=27.848;MAF_USDA=44.118
NC_035086.1	38958190	.	C	G	.	.	MAF_INRAE=27.848;MAF_USDA=7.647
NC_035086.1	38958208	.	A	G	.	.	MAF_USDA=3.279
NC_035086.1	38958274	.	A	C	.	.	MAF_INRAE=27.848;MAF_USDA=7.059
NC_035086.1	38958351	.	C	A	.	.	MAF_USDA=2.083
NC_035086.1	38958632	.	T	C	.	.	MAF_USDA=42.353
NC_035086.1	38958723	.	C	A	.	.	MAF_INRAE=44.937;MAF_USDA=22.619
NC_035086.1	38958745	.	T	C	.	.	MAF_USDA=3.333
NC_035086.1	38958789	.	C	A	.	.	MAF_USDA=4.762
NC_035086.1	38958793	.	G	T	.	.	MAF_USDA=1.667
NC_035086.1	38959076	.	G	A	.	.	MAF_USDA=3.279
NC_035086.1	38959134	.	T	G	.	.	MAF_INRAE=5.696;MAF_USDA=2.353
NC_035086.1	38959161	.	C	G	.	.	MAF_USDA=4.918
NC_035086.1	38959229	.	T	C	.	.	MAF_INRAE=31.013;MAF_USDA=41.765
NC_035086.1	38959262	.	C	T	.	.	MAF_INRAE=31.013;MAF_USDA=31.765
NC_035086.1	38959319	.	C	A	.	.	MAF_USDA=4.098
NC_035086.1	38959368	.	C	A	.	.	MAF_INRAE=27.848;MAF_USDA=7.647
NC_035086.1	38959487	.	G	A	.	.	MAF_INRAE=27.848;MAF_USDA=10.714
NC_035086.1	38959507	.	G	A	.	.	MAF_USDA=4.098
NC_035086.1	38959542	.	G	C	.	.	MAF_INRAE=27.848;MAF_USDA=4.118
NC_035086.1	38959692	.	T	A	.	.	MAF_USDA=5.294
NC_035086.1	38959836	.	A	T	.	.	MAF_INRAE=2.5
NC_035086.1	38959849	.	T	G	.	.	MAF_USDA=33.333
NC_035086.1	38960458	.	G	A	.	.	MAF_USDA=6.471
NC_035086.1	38960485	.	G	C	.	.	MAF_INRAE=21.053;MAF_USDA=11.176
NC_035086.1	38960663	.	C	T	.	.	MAF_USDA=1.639
NC_035086.1	38960810	.	G	C	.	.	MAF_INRAE=6.329;MAF_USDA=18.824
NC_035086.1	38960864	.	G	A	.	.	MAF_USDA=1.639
NC_035086.1	38960993	.	G	A	.	.	MAF_INRAE=21.053;MAF_USDA=11.475
NC_035086.1	38961021	.	G	C	.	.	MAF_INRAE=6.329;MAF_USDA=19.412
NC_035086.1	38961031	.	C	T	.	.	MAF_USDA=2.459
NC_035086.1	38961093	.	A	G	.	.	MAF_INRAE=27.848;MAF_USDA=2.083
NC_035086.1	38961156	.	G	T	.	.	MAF_INRAE=15.823;MAF_USDA=30.588
NC_035086.1	38961205	.	A	C	.	.	MAF_INRAE=21.053;MAF_USDA=9.412
NC_035086.1	38961259	.	C	A	.	.	MAF_USDA=3.279
NC_035086.1	38961269	.	C	T	.	.	MAF_USDA=3.279
NC_035086.1	38961363	.	G	A	.	.	MAF_INRAE=48.734;MAF_USDA=14.706
NC_035086.1	38961444	.	A	T	.	.	MAF_USDA=2.459
NC_035086.1	38961498	.	A	G	.	.	MAF_INRAE=48.734;MAF_USDA=31.25
NC_035086.1	38961502	.	T	C	.	.	MAF_USDA=3.279
NC_035086.1	38961509	.	T	C	.	.	MAF_USDA=2.459
NC_035086.1	38961562	.	G	T	.	.	MAF_USDA=2.459
NC_035086.1	38961634	.	A	G	.	.	MAF_USDA=3.529
NC_035086.1	38961666	.	A	G	.	.	MAF_INRAE=21.053;MAF_USDA=8.824
NC_035086.1	38961676	.	G	A	.	.	MAF_INRAE=21.053;MAF_USDA=8.824
NC_035086.1	38961818	.	G	T	.	.	MAF_INRAE=18.421;MAF_USDA=2.083
NC_035086.1	38961863	.	G	A	.	.	MAF_USDA=1.639
NC_035086.1	38961941	.	G	A	.	.	MAF_INRAE=48.734;MAF_USDA=15.882
NC_035086.1	38961994	.	C	A	.	.	MAF_INRAE=21.053
NC_035086.1	38962040	.	C	T	.	.	MAF_INRAE=45.57;MAF_USDA=37.5
NC_035086.1	38962055	.	A	G	.	.	MAF_USDA=1.639
NC_035086.1	38962062	.	T	C	.	.	MAF_USDA=2.083
NC_035086.1	38962159	.	A	G	.	.	MAF_USDA=2.083
NC_035086.1	38962174	.	G	A	.	.	MAF_INRAE=2.5;MAF_USDA=24.706
NC_035086.1	38962253	.	A	G	.	.	MAF_INRAE=48.734;MAF_USDA=35.417
NC_035086.1	38962391	.	G	A	.	.	MAF_USDA=4.167
NC_035086.1	38962436	.	G	A	.	.	MAF_INRAE=43.038;MAF_USDA=36.31
NC_035086.1	38962456	.	T	C	.	.	MAF_USDA=2.083
NC_035086.1	38962466	.	A	G	.	.	MAF_INRAE=28.333;MAF_USDA=8.929
NC_035086.1	38962564	.	G	A	.	.	MAF_INRAE=48.101;MAF_USDA=33.333
NC_035086.1	38962777	.	G	T	.	.	MAF_USDA=3.279
NC_035086.1	38962781	.	A	G	.	.	MAF_USDA=1.639
NC_035086.1	38962868	.	C	T	.	.	MAF_USDA=4.918
NC_035086.1	38962869	.	G	A	.	.	MAF_USDA=1.639
NC_035086.1	38962871	.	G	T	.	.	MAF_USDA=3.529
NC_035086.1	38962899	.	C	A	.	.	MAF_USDA=2.459
NC_035086.1	38962909	.	C	T	.	.	MAF_USDA=1.639
NC_035086.1	38962920	.	A	G	.	.	MAF_INRAE=2.5
NC_035086.1	38962924	.	A	T	.	.	MAF_USDA=5.738
NC_035086.1	38962929	.	G	A	.	.	MAF_USDA=7.059
NC_035086.1	38963024	.	C	T	.	.	MAF_INRAE=47.368;MAF_USDA=38.235
NC_035086.1	38963080	.	T	G	.	.	MAF_USDA=5.738
NC_035086.1	38963153	.	G	A	.	.	MAF_USDA=2.083
NC_035086.1	38963223	.	C	T	.	.	MAF_INRAE=21.053;MAF_USDA=4.918
NC_035086.1	38963246	.	C	T	.	.	MAF_INRAE=21.053;MAF_USDA=15.882
NC_035086.1	38963278	.	C	T	.	.	MAF_USDA=2.459
NC_035086.1	38963288	.	C	A	.	.	MAF_USDA=4.706
NC_035086.1	38963624	.	G	A	.	.	MAF_INRAE=49.367;MAF_USDA=41.765
NC_035086.1	38963720	.	A	G	.	.	MAF_INRAE=44.304;MAF_USDA=35.882
NC_035086.1	38963988	.	T	A	.	.	MAF_INRAE=6.962;MAF_USDA=40.0
NC_035086.1	38964124	.	C	T	.	.	MAF_INRAE=7.595;MAF_USDA=38.235
NC_035086.1	38964313	.	C	T	.	.	MAF_USDA=3.279
NC_035086.1	38964363	.	C	T	.	.	MAF_USDA=1.639
NC_035086.1	38964434	.	C	A	.	.	MAF_USDA=1.639
NC_035086.1	38964484	.	T	C	.	.	MAF_USDA=1.639
NC_035086.1	38964524	.	T	A	.	.	MAF_USDA=2.941
NC_035086.1	38964553	.	A	C	.	.	MAF_USDA=1.639
NC_035086.1	38964595	.	G	T	.	.	MAF_INRAE=3.333;MAF_USDA=35.417
NC_035086.1	38964606	.	T	A	.	.	MAF_USDA=2.353
NC_035086.1	38964610	.	G	A	.	.	MAF_USDA=2.941
NC_035086.1	38964654	.	A	G	.	.	MAF_USDA=3.279
NC_035086.1	38964694	.	T	A	.	.	MAF_INRAE=26.316
NC_035086.1	38964705	.	A	G	.	.	MAF_INRAE=2.5
NC_035086.1	38964714	.	G	A	.	.	MAF_INRAE=1.667
NC_035086.1	38964731	.	G	T	.	.	MAF_USDA=4.098
NC_035086.1	38964767	.	C	A	.	.	MAF_USDA=3.529
NC_035086.1	38964786	.	C	A	.	.	MAF_USDA=4.167
NC_035086.1	38964788	.	G	A	.	.	MAF_USDA=6.25
NC_035086.1	38964793	.	A	G	.	.	MAF_USDA=4.167
NC_035086.1	38964856	.	T	A	.	.	MAF_USDA=2.083
NC_035086.1	38964905	.	G	T	.	.	MAF_USDA=1.639
NC_035086.1	38964941	.	A	T	.	.	MAF_USDA=25.0
NC_035086.1	38964945	.	A	G	.	.	MAF_USDA=29.167
NC_035086.1	38964948	.	C	T	.	.	MAF_USDA=31.25
NC_035086.1	38964977	.	A	C	.	.	MAF_INRAE=21.053;MAF_USDA=41.176
NC_035086.1	38964990	.	A	C	.	.	MAF_INRAE=48.101;MAF_USDA=15.882
NC_035086.1	38964994	.	A	G	.	.	MAF_INRAE=21.053;MAF_USDA=35.417
NC_035086.1	38965155	.	C	A	.	.	MAF_USDA=22.917
NC_035086.1	38965273	.	A	C	.	.	MAF_USDA=2.542
NC_035086.1	38965295	.	G	A	.	.	MAF_INRAE=21.053
NC_035086.1	38965313	.	C	T	.	.	MAF_INRAE=46.203;MAF_USDA=15.663
NC_035086.1	38965332	.	G	A	.	.	MAF_USDA=7.229
NC_035086.1	38965343	.	A	C	.	.	MAF_USDA=5.357
NC_035086.1	38965367	.	G	T	.	.	MAF_INRAE=26.316;MAF_USDA=33.333
NC_035086.1	38965375	.	G	A	.	.	MAF_INRAE=47.368;MAF_USDA=35.417
NC_035086.1	38965553	.	T	A	.	.	MAF_USDA=32.609
NC_035086.1	38966377	.	A	C	.	.	MAF_INRAE=43.333
NC_035086.1	38966391	.	G	T	.	.	MAF_INRAE=41.667
NC_035086.1	38966598	.	T	A	.	.	MAF_INRAE=1.667;MAF_USDA=26.087
NC_035086.1	38966658	.	A	T	.	.	MAF_INRAE=1.667
NC_035086.1	38966692	.	T	C	.	.	MAF_INRAE=48.333
NC_035086.1	38966730	.	C	T	.	.	MAF_USDA=4.918
NC_035086.1	38966745	.	A	C	.	.	MAF_INRAE=47.468;MAF_USDA=40.0
NC_035086.1	38966818	.	C	T	.	.	MAF_USDA=1.639
NC_035086.1	38966910	.	A	G	.	.	MAF_USDA=1.639
NC_035086.1	38966912	.	G	A	.	.	MAF_USDA=3.279
NC_035086.1	38966918	.	G	A	.	.	MAF_USDA=2.459
NC_035086.1	38966927	.	A	C	.	.	MAF_USDA=2.459
NC_035086.1	38966944	.	C	T	.	.	MAF_INRAE=6.962;MAF_USDA=37.059
NC_035086.1	38966954	.	C	T	.	.	MAF_USDA=9.412
NC_035086.1	38966974	.	A	G	.	.	MAF_USDA=12.941
NC_035086.1	38966978	.	A	C	.	.	MAF_USDA=4.918
NC_035086.1	38966990	.	A	T	.	.	MAF_USDA=5.738
NC_035086.1	38966993	.	A	G	.	.	MAF_USDA=7.377
NC_035086.1	38966999	.	T	A	.	.	MAF_USDA=3.279
NC_035086.1	38967060	.	A	C	.	.	MAF_INRAE=8.333
NC_035086.1	38967155	.	C	A	.	.	MAF_INRAE=1.667
NC_035086.1	38967770	.	G	C	.	.	MAF_USDA=11.864
NC_035086.1	38967792	.	A	T	.	.	MAF_USDA=5.833
NC_035086.1	38967795	.	T	C	.	.	MAF_USDA=17.262
NC_035086.1	38967813	.	A	G	.	.	MAF_USDA=9.836
NC_035086.1	38967821	.	G	A	.	.	MAF_USDA=25.882
NC_035086.1	38967830	.	A	T	.	.	MAF_USDA=27.083
NC_035086.1	38967836	.	A	T	.	.	MAF_USDA=25.882
NC_035086.1	38967838	.	T	A	.	.	MAF_USDA=25.294
NC_035086.1	38967857	.	G	T	.	.	MAF_USDA=30.588
NC_035086.1	38967859	.	A	G	.	.	MAF_USDA=44.118
NC_035086.1	38967877	.	T	A	.	.	MAF_USDA=12.353
NC_035086.1	38967910	.	A	G	.	.	MAF_USDA=2.083
NC_035086.1	38968106	.	A	T	.	.	MAF_INRAE=18.421;MAF_USDA=39.583
NC_035086.1	38968112	.	A	C	.	.	MAF_INRAE=18.421;MAF_USDA=40.0
NC_035086.1	38968144	.	T	A	.	.	MAF_USDA=2.459
NC_035086.1	38968226	.	C	A	.	.	MAF_USDA=4.918
NC_035086.1	38968282	.	T	C	.	.	MAF_USDA=5.738
NC_035086.1	38968358	.	T	C	.	.	MAF_USDA=2.083
NC_035086.1	38968359	.	A	G	.	.	MAF_INRAE=5.263;MAF_USDA=3.571
NC_035086.1	38968364	.	A	C	.	.	MAF_USDA=4.167
NC_035086.1	38969119	.	A	C	.	.	MAF_INRAE=42.105
NC_035086.1	38969248	.	ACAATAGTGAGTGCTAAATACAATGGTGACTGC	ACAATAGTGAGTGCTAAATACAATGGTGACTGA	.	.	MAF_USDA=35.417
NC_035086.1	38969258	.	G	C	.	.	MAF_USDA=5.738
NC_035086.1	38969280	.	C	A	.	.	MAF_USDA=6.557
NC_035086.1	38969291	.	A	G	.	.	MAF_USDA=14.583
NC_035086.1	38969305	.	G	A	.	.	MAF_USDA=9.016
NC_035086.1	38969325	.	A	C	.	.	MAF_USDA=20.588
NC_035086.1	38969329	.	G	A	.	.	MAF_USDA=16.667
NC_035086.1	38969334	.	T	C	.	.	MAF_USDA=18.75
NC_035086.1	38969354	.	A	T	.	.	MAF_INRAE=7.595;MAF_USDA=45.833
NC_035086.1	38969418	.	A	G	.	.	MAF_USDA=11.475
NC_035086.1	38969423	.	A	T	.	.	MAF_USDA=11.475
NC_035086.1	38969427	.	T	A	.	.	MAF_USDA=14.754
NC_035086.1	38969438	.	T	C	.	.	MAF_USDA=19.412
NC_035086.1	38969442	.	A	G	.	.	MAF_USDA=17.213
NC_035086.1	38969456	.	A	G	.	.	MAF_USDA=19.412
NC_035086.1	38969466	.	T	C	.	.	MAF_USDA=24.118
NC_035086.1	38969509	.	A	G	.	.	MAF_USDA=3.279
NC_035086.1	38969614	.	G	A	.	.	MAF_USDA=40.984
NC_035086.1	38969623	.	A	T	.	.	MAF_USDA=13.934
NC_035086.1	38969662	.	C	A	.	.	MAF_INRAE=26.316
NC_035086.1	38969677	.	C	G	.	.	MAF_USDA=11.475
NC_035086.1	38969697	.	C	T	.	.	MAF_INRAE=2.5
NC_035086.1	38969766	.	G	A	.	.	MAF_INRAE=48.734;MAF_USDA=14.706
NC_035086.1	38969793	.	G	A	.	.	MAF_USDA=1.639
NC_035086.1	38969823	.	T	C	.	.	MAF_USDA=5.422
NC_035086.1	38969901	.	A	G	.	.	MAF_INRAE=5.696;MAF_USDA=2.941
NC_035086.1	38969967	.	A	T	.	.	MAF_INRAE=7.595;MAF_USDA=45.294
NC_035086.1	38969993	.	C	T	.	.	MAF_INRAE=44.937;MAF_USDA=32.353
NC_035086.1	38970014	.	C	A	.	.	MAF_INRAE=5.696;MAF_USDA=2.941
NC_035086.1	38970029	.	C	A	.	.	MAF_USDA=1.639
NC_035086.1	38970302	.	T	C	.	.	MAF_INRAE=44.304;MAF_USDA=32.353
NC_035086.1	38970793	.	C	T	.	.	MAF_INRAE=5.696;MAF_USDA=3.529
NC_035086.1	38970799	.	A	T	.	.	MAF_USDA=5.294
NC_035086.1	38970870	.	A	G	.	.	MAF_USDA=8.235
NC_035086.1	38970882	.	G	A	.	.	MAF_INRAE=48.101;MAF_USDA=24.118
NC_035086.1	38970939	.	A	T	.	.	MAF_INRAE=49.367;MAF_USDA=15.882
NC_035086.1	38970997	.	G	A	.	.	MAF_INRAE=45.0
NC_035086.1	38971045	.	G	A	.	.	MAF_USDA=6.557
NC_035086.1	38971065	.	T	A	.	.	MAF_USDA=1.639
NC_035086.1	38971103	.	C	A	.	.	MAF_USDA=21.765
NC_035086.1	38971104	.	C	A	.	.	MAF_INRAE=48.734;MAF_USDA=35.294
NC_035086.1	38971304	.	G	A	.	.	MAF_USDA=35.882
NC_035086.1	38971312	.	G	A	.	.	MAF_INRAE=48.734;MAF_USDA=48.235
NC_035086.1	38971318	.	G	T	.	.	MAF_USDA=35.882
NC_035086.1	38971321	.	C	G	.	.	MAF_USDA=36.471
NC_035086.1	38971358	.	T	A	.	.	MAF_USDA=4.918
NC_035086.1	38971388	.	G	A	.	.	MAF_USDA=1.639
NC_035086.1	38971436	.	C	T	.	.	MAF_USDA=2.459
NC_035086.1	38971439	.	A	G	.	.	MAF_USDA=10.0
NC_035086.1	38971442	.	C	T	.	.	MAF_USDA=36.471
NC_035086.1	38971504	.	A	C	.	.	MAF_INRAE=5.0;MAF_USDA=15.574
NC_035086.1	38971511	.	A	T	.	.	MAF_USDA=1.639
NC_035086.1	38971563	.	T	C	.	.	MAF_USDA=2.941
NC_035086.1	38971591	.	A	G	.	.	MAF_USDA=1.639
NC_035086.1	38971601	.	A	G	.	.	MAF_INRAE=48.101;MAF_USDA=31.176
NC_035086.1	38971613	.	A	G	.	.	MAF_INRAE=48.101;MAF_USDA=31.176
NC_035086.1	38971618	.	T	G	.	.	MAF_USDA=22.917
NC_035086.1	38971647	.	G	A	.	.	MAF_USDA=8.824
NC_035086.1	38971685	.	G	A	.	.	MAF_USDA=1.639
NC_035086.1	38971764	.	G	T	.	.	MAF_USDA=2.941
NC_035086.1	38971782	.	C	G	.	.	MAF_USDA=3.279
NC_035086.1	38971797	.	T	G	.	.	MAF_USDA=6.557
NC_035086.1	38971817	.	A	G	.	.	MAF_USDA=35.882
NC_035086.1	38971846	.	A	G	.	.	MAF_USDA=7.377
NC_035086.1	38971857	.	T	G	.	.	MAF_USDA=10.588
NC_035086.1	38971862	.	A	G	.	.	MAF_USDA=7.377
NC_035086.1	38971904	.	C	T	.	.	MAF_USDA=2.941
NC_035086.1	38971954	.	T	G	.	.	MAF_INRAE=48.734;MAF_USDA=37.647
NC_035086.1	38971971	.	A	C	.	.	MAF_USDA=2.941
NC_035086.1	38971988	.	T	A	.	.	MAF_INRAE=35.443;MAF_USDA=22.941
NC_035086.1	38972045	.	C	T	.	.	MAF_USDA=8.824
NC_035086.1	38972055	.	T	A	.	.	MAF_INRAE=48.734;MAF_USDA=44.706
NC_035086.1	38972097	.	C	T	.	.	MAF_INRAE=48.734;MAF_USDA=15.882
NC_035086.1	38972122	.	A	C	.	.	MAF_INRAE=48.734;MAF_USDA=42.941
NC_035086.1	38972143	.	T	A	.	.	MAF_INRAE=5.0;MAF_USDA=13.529
NC_035086.1	38972213	.	A	C	.	.	MAF_INRAE=48.734;MAF_USDA=34.118
NC_035086.1	38972263	.	G	A	.	.	MAF_USDA=1.639
NC_035086.1	38972286	.	C	A	.	.	MAF_INRAE=48.101
NC_035086.1	38972314	.	T	G	.	.	MAF_USDA=2.083
NC_035086.1	38972318	.	T	A	.	.	MAF_INRAE=15.19;MAF_USDA=11.176
NC_035086.1	38972351	.	T	G	.	.	MAF_USDA=2.083
NC_035086.1	38972353	.	A	C	.	.	MAF_USDA=2.083
NC_035086.1	38972354	.	G	A	.	.	MAF_USDA=2.083
NC_035086.1	38972362	.	C	T	.	.	MAF_INRAE=48.734;MAF_USDA=44.118
NC_035086.1	38972369	.	A	G	.	.	MAF_INRAE=44.167;MAF_USDA=43.75
NC_035086.1	38972377	.	A	G	.	.	MAF_INRAE=48.734;MAF_USDA=20.0
NC_035086.1	38972380	.	G	C	.	.	MAF_INRAE=44.167;MAF_USDA=20.0
NC_035086.1	38972415	.	T	G	.	.	MAF_INRAE=48.101;MAF_USDA=27.647
NC_035086.1	38972436	.	A	T	.	.	MAF_USDA=41.765
NC_035086.1	38972479	.	A	C	.	.	MAF_INRAE=48.734;MAF_USDA=34.118
NC_035086.1	38972491	.	T	C	.	.	MAF_USDA=40.0
NC_035086.1	38972493	.	G	T	.	.	MAF_USDA=8.197
NC_035086.1	38972542	.	T	A	.	.	MAF_INRAE=48.734;MAF_USDA=28.235
NC_035086.1	38972560	.	C	A	.	.	MAF_USDA=8.824
NC_035086.1	38972640	.	T	C	.	.	MAF_USDA=2.941
NC_035086.1	38972690	.	T	G	.	.	MAF_INRAE=48.101;MAF_USDA=32.941
NC_035086.1	38972734	.	A	C	.	.	MAF_USDA=7.647
NC_035086.1	38972908	.	T	C	.	.	MAF_USDA=4.098
NC_035086.1	38973009	.	A	C	.	.	MAF_USDA=4.098
NC_035086.1	38973012	.	G	A	.	.	MAF_USDA=5.294
NC_035086.1	38973039	.	G	T	.	.	MAF_USDA=5.882
NC_035086.1	38973048	.	T	A	.	.	MAF_USDA=6.471
NC_035086.1	38973060	.	C	A	.	.	MAF_INRAE=48.734;MAF_USDA=47.059
NC_035086.1	38973108	.	A	C	.	.	MAF_INRAE=44.167
NC_035086.1	38973115	.	T	G	.	.	MAF_USDA=4.217
NC_035086.1	38973118	.	A	G	.	.	MAF_USDA=8.824
NC_035086.1	38973126	.	C	T	.	.	MAF_USDA=10.588
NC_035086.1	38973194	.	C	G	.	.	MAF_INRAE=48.101;MAF_USDA=15.294
NC_035086.1	38973233	.	C	T	.	.	MAF_USDA=9.016
NC_035086.1	38973234	.	G	A	.	.	MAF_USDA=2.083
NC_035086.1	38973264	.	G	C	.	.	MAF_INRAE=12.025;MAF_USDA=35.882
NC_035086.1	38973280	.	G	A	.	.	MAF_INRAE=43.671;MAF_USDA=37.059
NC_035086.1	38973323	.	C	A	.	.	MAF_USDA=5.882
NC_035086.1	38973336	.	A	C	.	.	MAF_INRAE=27.848;MAF_USDA=16.471
NC_035086.1	38973346	.	C	T	.	.	MAF_INRAE=27.848;MAF_USDA=5.294
NC_035086.1	38973355	.	A	T	.	.	MAF_USDA=8.197
NC_035086.1	38973368	.	T	C	.	.	MAF_USDA=7.377
NC_035086.1	38973380	.	G	A	.	.	MAF_USDA=2.459
NC_035086.1	38973454	.	C	A	.	.	MAF_USDA=2.459
NC_035086.1	38973501	.	C	T	.	.	MAF_INRAE=33.544;MAF_USDA=12.941
NC_035086.1	38973527	.	C	A	.	.	MAF_USDA=1.639
NC_035086.1	38973554	.	C	T	.	.	MAF_USDA=17.059
NC_035086.1	38973559	.	A	T	.	.	MAF_USDA=3.529
NC_035086.1	38973564	.	A	G	.	.	MAF_USDA=6.471
NC_035086.1	38973591	.	G	C	.	.	MAF_USDA=1.639
NC_035086.1	38973604	.	G	A	.	.	MAF_INRAE=27.215;MAF_USDA=4.118
NC_035086.1	38973691	.	T	G	.	.	MAF_INRAE=48.101;MAF_USDA=14.118
NC_035086.1	38973751	.	G	A	.	.	MAF_USDA=2.083
NC_035086.1	38973765	.	T	G	.	.	MAF_USDA=4.098
NC_035086.1	38973781	.	A	G	.	.	MAF_INRAE=15.823;MAF_USDA=22.353
NC_035086.1	38973789	.	G	A	.	.	MAF_USDA=4.918
NC_035086.1	38973798	.	G	A	.	.	MAF_USDA=4.918
NC_035086.1	38973828	.	C	T	.	.	MAF_USDA=4.098
NC_035086.1	38973844	.	T	A	.	.	MAF_USDA=3.529
NC_035086.1	38973900	.	C	G	.	.	MAF_INRAE=21.053;MAF_USDA=3.279
NC_035086.1	38974298	.	G	T	.	.	MAF_USDA=5.738
NC_035086.1	38974332	.	C	G	.	.	MAF_USDA=2.083
NC_035086.1	38974724	.	G	A	.	.	MAF_USDA=2.083
NC_035086.1	38974740	.	C	A	.	.	MAF_USDA=2.083
NC_035086.1	38974795	.	C	A	.	.	MAF_USDA=6.557
NC_035086.1	38974890	.	A	G	.	.	MAF_USDA=11.765
NC_035086.1	38974920	.	A	T	.	.	MAF_USDA=2.083
NC_035086.1	38974971	.	A	C	.	.	MAF_USDA=9.016
NC_035086.1	38974991	.	C	T	.	.	MAF_INRAE=2.5;MAF_USDA=1.765
NC_035086.1	38975018	.	G	A	.	.	MAF_USDA=1.765
NC_035086.1	38975125	.	T	C	.	.	MAF_USDA=3.279
NC_035086.1	38975138	.	A	G	.	.	MAF_USDA=7.377
NC_035086.1	38975140	.	A	G	.	.	MAF_USDA=7.377
NC_035086.1	38975242	.	A	G	.	.	MAF_INRAE=48.101;MAF_USDA=14.706
NC_035086.1	38975307	.	G	T	.	.	MAF_USDA=6.557
NC_035086.1	38975398	.	T	G	.	.	MAF_INRAE=27.215;MAF_USDA=10.588
NC_035086.1	38975512	.	A	C	.	.	MAF_USDA=2.083
NC_035086.1	38975535	.	G	T	.	.	MAF_USDA=2.459
NC_035086.1	38975536	.	T	C	.	.	MAF_USDA=3.279
NC_035086.1	38975547	.	C	T	.	.	MAF_USDA=1.639
NC_035086.1	38975631	.	T	A	.	.	MAF_USDA=2.083
NC_035086.1	38975676	.	A	G	.	.	MAF_INRAE=48.101;MAF_USDA=15.294
NC_035086.1	38975684	.	G	A	.	.	MAF_USDA=4.918
NC_035086.1	38975716	.	G	T	.	.	MAF_USDA=4.918
NC_035086.1	38975729	.	G	T	.	.	MAF_INRAE=5.0;MAF_USDA=15.294
NC_035086.1	38975756	.	T	G	.	.	MAF_USDA=9.412
NC_035086.1	38975777	.	T	A	.	.	MAF_USDA=6.471
NC_035086.1	38975799	.	A	T	.	.	MAF_INRAE=5.696;MAF_USDA=3.279
NC_035086.1	38975820	.	T	C	.	.	MAF_USDA=7.377
NC_035086.1	38975874	.	T	A	.	.	MAF_USDA=18.235
NC_035086.1	38975994	.	CA	CG	.	.	MAF_USDA=6.25
NC_035086.1	38975995	.	A	G	.	.	MAF_INRAE=31.579
NC_035086.1	38975996	.	T	G	.	.	MAF_INRAE=5.0;MAF_USDA=16.667
NC_035086.1	38976006	.	G	A	.	.	MAF_INRAE=5.0
NC_035086.1	38976015	.	A	T	.	.	MAF_INRAE=48.734;MAF_USDA=15.294
NC_035086.1	38976082	.	A	G	.	.	MAF_INRAE=48.734;MAF_USDA=15.294
NC_035086.1	38976112	.	T	C	.	.	MAF_USDA=12.295
NC_035086.1	38976264	.	T	A	.	.	MAF_USDA=1.639
NC_035086.1	38976265	.	A	G	.	.	MAF_USDA=1.639
NC_035086.1	38976292	.	A	G	.	.	MAF_USDA=5.294
NC_035086.1	38976308	.	A	C	.	.	MAF_USDA=1.639
NC_035086.1	38976327	.	G	T	.	.	MAF_INRAE=5.0;MAF_USDA=3.529
NC_035086.1	38976410	.	A	C	.	.	MAF_USDA=2.459
NC_035086.1	38976569	.	G	T	.	.	MAF_INRAE=49.367;MAF_USDA=15.294
NC_035086.1	38976600	.	G	T	.	.	MAF_USDA=5.738
NC_035086.1	38976630	.	T	C	.	.	MAF_INRAE=2.5;MAF_USDA=2.353
NC_035086.1	38976668	.	T	G	.	.	MAF_INRAE=2.5;MAF_USDA=2.459
NC_035086.1	38976826	.	A	T	.	.	MAF_USDA=4.098
NC_035086.1	38976890	.	G	T	.	.	MAF_USDA=3.279
NC_035086.1	38976903	.	T	A	.	.	MAF_INRAE=31.579;MAF_USDA=40.588
NC_035086.1	38976904	.	A	T	.	.	MAF_USDA=5.738
NC_035086.1	38976968	.	G	T	.	.	MAF_INRAE=5.696;MAF_USDA=37.5
NC_035086.1	38977001	.	A	T	.	.	MAF_INRAE=5.696;MAF_USDA=6.25
NC_035086.1	38977266	.	G	A	.	.	MAF_INRAE=44.304;MAF_USDA=22.917
NC_035086.1	38977285	.	C	G	.	.	MAF_INRAE=50.0;MAF_USDA=17.47
NC_035086.1	38977314	.	G	A	.	.	MAF_INRAE=28.481;MAF_USDA=4.217
NC_035086.1	38977375	.	A	C	.	.	MAF_USDA=2.083
NC_035086.1	38977391	.	C	A	.	.	MAF_INRAE=5.0;MAF_USDA=20.833
NC_035086.1	38977481	.	T	A	.	.	MAF_USDA=10.588
NC_035086.1	38977529	.	C	T	.	.	MAF_INRAE=2.5;MAF_USDA=4.167
NC_035086.1	38977588	.	C	A	.	.	MAF_USDA=12.5
NC_035086.1	38977740	.	C	T	.	.	MAF_USDA=2.459
NC_035086.1	38977787	.	C	T	.	.	MAF_INRAE=48.734;MAF_USDA=15.882
NC_035086.1	38977799	.	C	T	.	.	MAF_USDA=4.118
NC_035086.1	38977893	.	C	A	.	.	MAF_USDA=4.918
NC_035086.1	38977943	.	C	T	.	.	MAF_USDA=4.098
NC_035086.1	38978017	.	A	C	.	.	MAF_INRAE=50.0;MAF_USDA=22.941
NC_035086.1	38978025	.	C	A	.	.	MAF_INRAE=5.696;MAF_USDA=14.583
NC_035086.1	38978060	.	A	T	.	.	MAF_USDA=12.295
NC_035086.1	38978088	.	C	A	.	.	MAF_USDA=12.295
NC_035086.1	38978172	.	G	A	.	.	MAF_USDA=4.098
NC_035086.1	38978202	.	A	T	.	.	MAF_INRAE=2.5;MAF_USDA=8.235
NC_035086.1	38978276	.	G	A	.	.	MAF_INRAE=33.544;MAF_USDA=13.529
NC_035086.1	38978376	.	C	T	.	.	MAF_INRAE=24.684;MAF_USDA=48.235
NC_035086.1	38978378	.	A	G	.	.	MAF_USDA=10.588
NC_035086.1	38978440	.	C	A	.	.	MAF_USDA=2.459
NC_035086.1	38978464	.	A	C	.	.	MAF_INRAE=35.443;MAF_USDA=23.529
NC_035086.1	38978522	.	A	T	.	.	MAF_INRAE=21.519;MAF_USDA=22.353
NC_035086.1	38978543	.	T	C	.	.	MAF_USDA=4.918
NC_035086.1	38978585	.	A	T	.	.	MAF_INRAE=5.696;MAF_USDA=40.964
NC_035086.1	38978605	.	T	G	.	.	MAF_USDA=17.059
NC_035086.1	38978606	.	T	A	.	.	MAF_USDA=8.333
NC_035086.1	38978638	.	C	T	.	.	MAF_INRAE=5.263;MAF_USDA=1.639
NC_035086.1	38978672	.	T	G	.	.	MAF_INRAE=45.57;MAF_USDA=13.529
NC_035086.1	38978673	.	G	T	.	.	MAF_INRAE=8.333
NC_035086.1	38978694	.	C	T	.	.	MAF_USDA=2.459
NC_035086.1	38978770	.	C	T	.	.	MAF_USDA=5.738
NC_035086.1	38978797	.	T	C	.	.	MAF_USDA=10.656
NC_035086.1	38978824	.	A	C	.	.	MAF_USDA=1.639
NC_035086.1	38978834	.	T	A	.	.	MAF_INRAE=41.139;MAF_USDA=14.706
NC_035086.1	38978847	.	G	A	.	.	MAF_USDA=15.882
NC_035086.1	38978936	.	C	T	.	.	MAF_USDA=6.557
NC_035086.1	38978973	.	T	G	.	.	MAF_USDA=4.918
NC_035086.1	38979010	.	G	A	.	.	MAF_USDA=4.918
NC_035086.1	38979029	.	T	A	.	.	MAF_USDA=6.557
NC_035086.1	38979049	.	G	T	.	.	MAF_USDA=5.738
NC_035086.1	38979054	.	A	T	.	.	MAF_USDA=4.706
NC_035086.1	38979094	.	T	A	.	.	MAF_INRAE=6.329;MAF_USDA=46.471
NC_035086.1	38979095	.	C	G	.	.	MAF_USDA=6.557
NC_035086.1	38979166	.	T	G	.	.	MAF_USDA=4.098
NC_035086.1	38979233	.	G	A	.	.	MAF_USDA=12.295
NC_035086.1	38979270	.	G	A	.	.	MAF_USDA=4.098
NC_035086.1	38979352	.	G	T	.	.	MAF_USDA=15.882
NC_035086.1	38979541	.	G	A	.	.	MAF_USDA=7.377
NC_035086.1	38979572	.	C	T	.	.	MAF_INRAE=6.329;MAF_USDA=48.214
NC_035086.1	38979583	.	G	A	.	.	MAF_USDA=5.0
NC_035086.1	38979824	.	A	T	.	.	MAF_INRAE=21.053;MAF_USDA=3.333
NC_035086.1	38980006	.	G	A	.	.	MAF_INRAE=21.053;MAF_USDA=4.098
NC_035086.1	38980073	.	C	G	.	.	MAF_USDA=1.639
NC_035086.1	38980077	.	G	A	.	.	MAF_USDA=1.639
NC_035086.1	38980110	.	A	G	.	.	MAF_USDA=6.557
NC_035086.1	38980116	.	A	C	.	.	MAF_USDA=9.016
NC_035086.1	38980278	.	G	A	.	.	MAF_USDA=4.098
NC_035086.1	38980286	.	A	T	.	.	MAF_INRAE=5.696;MAF_USDA=3.529
NC_035086.1	38980291	.	A	C	.	.	MAF_INRAE=21.053;MAF_USDA=3.279
NC_035086.1	38980310	.	G	A	.	.	MAF_USDA=1.639
NC_035086.1	38980315	.	C	T	.	.	MAF_USDA=1.639
NC_035086.1	38980319	.	G	T	.	.	MAF_USDA=8.197
NC_035086.1	38980361	.	G	T	.	.	MAF_USDA=1.639
NC_035086.1	38980365	.	G	A	.	.	MAF_USDA=22.917
NC_035086.1	38980411	.	A	G	.	.	MAF_INRAE=8.333;MAF_USDA=41.667
NC_035086.1	38980566	.	A	C	.	.	MAF_USDA=15.882
NC_035086.1	38980638	.	C	A	.	.	MAF_USDA=1.639
NC_035086.1	38980825	.	C	T	.	.	MAF_INRAE=47.468;MAF_USDA=30.0
NC_035086.1	38980876	.	T	C	.	.	MAF_USDA=4.918
NC_035086.1	38980877	.	G	T	.	.	MAF_USDA=4.918
NC_035086.1	38980904	.	C	A	.	.	MAF_USDA=4.918
NC_035086.1	38980992	.	C	A	.	.	MAF_USDA=4.918
NC_035086.1	38981031	.	A	C	.	.	MAF_USDA=1.639
NC_035086.1	38981085	.	C	T	.	.	MAF_INRAE=40.506;MAF_USDA=32.353
NC_035086.1	38981106	.	T	C	.	.	MAF_INRAE=41.772;MAF_USDA=48.824
NC_035086.1	38981114	.	C	T	.	.	MAF_INRAE=47.5;MAF_USDA=18.675
NC_035086.1	38981133	.	T	C	.	.	MAF_INRAE=40.506;MAF_USDA=7.627
NC_035086.1	38981184	.	T	A	.	.	MAF_INRAE=47.468;MAF_USDA=32.941
NC_035086.1	38981350	.	T	A	.	.	MAF_USDA=22.917
NC_035086.1	38981470	.	G	A	.	.	MAF_USDA=4.098
NC_035086.1	38981483	.	A	G	.	.	MAF_USDA=16.471
NC_035086.1	38981586	.	G	A	.	.	MAF_USDA=1.639
NC_035086.1	38981595	.	C	T	.	.	MAF_INRAE=17.722;MAF_USDA=37.059
NC_035086.1	38981604	.	G	A	.	.	MAF_USDA=4.918
NC_035086.1	38981657	.	A	G	.	.	MAF_INRAE=17.722;MAF_USDA=17.059
NC_035086.1	38981673	.	C	T	.	.	MAF_INRAE=17.722;MAF_USDA=1.639
NC_035086.1	38981753	.	C	G	.	.	MAF_USDA=15.882
NC_035086.1	38981828	.	A	T	.	.	MAF_USDA=12.5
NC_035086.1	38981830	.	G	A	.	.	MAF_USDA=22.917
NC_035086.1	38981833	.	C	A	.	.	MAF_USDA=4.167
NC_035086.1	38981839	.	T	G	.	.	MAF_USDA=19.643
NC_035086.1	38981842	.	A	C	.	.	MAF_USDA=20.238
NC_035086.1	38981949	.	C	A	.	.	MAF_USDA=4.098
NC_035086.1	38981988	.	A	C	.	.	MAF_INRAE=41.772;MAF_USDA=6.471
NC_035086.1	38982089	.	A	G	.	.	MAF_INRAE=2.5
NC_035086.1	38982183	.	G	A	.	.	MAF_INRAE=18.354;MAF_USDA=18.235
NC_035086.1	38982212	.	A	C	.	.	MAF_INRAE=5.696;MAF_USDA=2.941
NC_035086.1	38982462	.	C	T	.	.	MAF_INRAE=34.81;MAF_USDA=12.353
NC_035086.1	38982599	.	C	A	.	.	MAF_USDA=19.672
NC_035086.1	38982737	.	G	A	.	.	MAF_INRAE=24.051;MAF_USDA=45.882
NC_035086.1	38982802	.	A	G	.	.	MAF_INRAE=3.333;MAF_USDA=6.557
NC_035086.1	38982845	.	C	A	.	.	MAF_INRAE=5.696;MAF_USDA=3.529
NC_035086.1	38983025	.	C	T	.	.	MAF_USDA=1.639
NC_035086.1	38983304	.	T	G	.	.	MAF_USDA=3.279
NC_035086.1	38983396	.	G	A	.	.	MAF_USDA=3.529
NC_035086.1	38983688	.	G	A	.	.	MAF_INRAE=5.696;MAF_USDA=4.118
NC_035086.1	38983772	.	C	A	.	.	MAF_USDA=2.083
NC_035086.1	38983778	.	T	C	.	.	MAF_INRAE=17.089;MAF_USDA=31.25
NC_035086.1	38983793	.	C	G	.	.	MAF_USDA=2.459
NC_035086.1	38983801	.	C	A	.	.	MAF_INRAE=48.101;MAF_USDA=30.328
NC_035086.1	38983955	.	C	T	.	.	MAF_USDA=4.118
NC_035086.1	38984169	.	C	T	.	.	MAF_USDA=2.083
NC_035086.1	38984200	.	C	T	.	.	MAF_USDA=22.917
NC_035086.1	38985236	.	T	A	.	.	MAF_USDA=14.286
NC_035086.1	38985288	.	A	G	.	.	MAF_INRAE=2.632;MAF_USDA=8.197
NC_035086.1	38985436	.	T	G	.	.	MAF_INRAE=21.053;MAF_USDA=4.098
NC_035086.1	38985581	.	G	C	.	.	MAF_INRAE=15.823
NC_035086.1	38985588	.	A	T	.	.	MAF_INRAE=17.5
NC_035086.1	38985605	.	G	T	.	.	MAF_INRAE=25.0
NC_035086.1	38985617	.	C	G	.	.	MAF_INRAE=26.667
NC_035086.1	38985659	.	G	T	.	.	MAF_INRAE=22.5;MAF_USDA=9.836
NC_035086.1	38985742	.	A	T	.	.	MAF_INRAE=50.0
NC_035086.1	38985840	.	A	C	.	.	MAF_USDA=1.639
NC_035086.1	38985874	.	C	T	.	.	MAF_INRAE=35.833
NC_035086.1	38985885	.	G	A	.	.	MAF_INRAE=35.833
NC_035086.1	38985946	.	G	A	.	.	MAF_INRAE=4.167
NC_035086.1	38985967	.	G	A	.	.	MAF_INRAE=3.333
NC_035086.1	38985999	.	G	A	.	.	MAF_USDA=25.0
NC_035086.1	38986068	.	C	A	.	.	MAF_INRAE=2.5
NC_035086.1	38988097	.	C	A	.	.	MAF_INRAE=5.0
NC_035086.1	38988133	.	A	G	.	.	MAF_USDA=7.377
NC_035086.1	38988151	.	C	T	.	.	MAF_USDA=4.098
NC_035086.1	38988162	.	A	T	.	.	MAF_USDA=4.098
NC_035086.1	38988215	.	T	A	.	.	MAF_INRAE=2.5
NC_035086.1	38988220	.	A	T	.	.	MAF_INRAE=2.5
NC_035086.1	38988221	.	T	C	.	.	MAF_INRAE=2.5
NC_035086.1	38988246	.	A	G	.	.	MAF_USDA=8.333
NC_035086.1	38988420	.	A	G	.	.	MAF_USDA=2.459
NC_035086.1	38988474	.	C	A	.	.	MAF_INRAE=5.063;MAF_USDA=15.882
NC_035086.1	38988522	.	T	G	.	.	MAF_USDA=3.279
NC_035086.1	38988576	.	A	G	.	.	MAF_USDA=2.459
NC_035086.1	38988614	.	C	T	.	.	MAF_USDA=2.459
NC_035086.1	38988918	.	C	A	.	.	MAF_USDA=4.918
NC_035086.1	38989040	.	G	A	.	.	MAF_INRAE=21.053;MAF_USDA=3.279
NC_035086.1	38989176	.	G	A	.	.	MAF_USDA=3.279
NC_035086.1	38989180	.	C	A	.	.	MAF_USDA=9.836
NC_035086.1	38989248	.	G	A	.	.	MAF_USDA=1.667
NC_035086.1	38989250	.	A	G	.	.	MAF_USDA=3.571
NC_035086.1	38989291	.	A	T	.	.	MAF_USDA=18.235
NC_035086.1	38989366	.	G	A	.	.	MAF_USDA=3.279
NC_035086.1	38989395	.	A	G	.	.	MAF_INRAE=40.506;MAF_USDA=15.294
NC_035086.1	38989481	.	A	G	.	.	MAF_INRAE=8.228;MAF_USDA=7.059
NC_035086.1	38989495	.	G	C	.	.	MAF_INRAE=45.57;MAF_USDA=17.647
NC_035086.1	38989650	.	G	T	.	.	MAF_USDA=2.941
NC_035086.1	38989759	.	G	A	.	.	MAF_USDA=7.059
NC_035086.1	38989766	.	C	T	.	.	MAF_USDA=1.639
NC_035086.1	38989798	.	G	C	.	.	MAF_INRAE=10.526;MAF_USDA=4.118
NC_035086.1	38989840	.	G	A	.	.	MAF_USDA=1.667
NC_035086.1	38989977	.	T	G	.	.	MAF_INRAE=13.924;MAF_USDA=11.176
NC_035086.1	38990051	.	G	A	.	.	MAF_INRAE=12.5
NC_035086.1	38990115	.	G	A	.	.	MAF_INRAE=5.696;MAF_USDA=6.548
NC_035086.1	38990129	.	C	G	.	.	MAF_USDA=1.667
NC_035086.1	38990431	.	C	A	.	.	MAF_USDA=8.235
NC_035086.1	38990432	.	C	G	.	.	MAF_USDA=8.235
NC_035086.1	38990640	.	C	T	.	.	MAF_INRAE=5.696;MAF_USDA=2.353
NC_035086.1	38990737	.	G	A	.	.	MAF_USDA=1.639
NC_035086.1	38990784	.	A	G	.	.	MAF_USDA=1.639
NC_035086.1	38990979	.	T	C	.	.	MAF_USDA=5.882
NC_035086.1	38991000	.	G	A	.	.	MAF_USDA=1.639
NC_035086.1	38991003	.	G	A	.	.	MAF_INRAE=18.354;MAF_USDA=50.0
NC_035086.1	38991100	.	C	A	.	.	MAF_INRAE=25.316;MAF_USDA=29.412
NC_035086.1	38991333	.	A	G	.	.	MAF_USDA=1.639
NC_035086.1	38991353	.	C	T	.	.	MAF_USDA=7.377
NC_035086.1	38991354	.	T	G	.	.	MAF_USDA=7.377
NC_035086.1	38991420	.	G	A	.	.	MAF_USDA=2.083
NC_035086.1	38991537	.	T	G	.	.	MAF_INRAE=24.684;MAF_USDA=29.412
NC_035086.1	38991650	.	T	C	.	.	MAF_INRAE=35.443;MAF_USDA=19.277
NC_035086.1	38991659	.	G	A	.	.	MAF_INRAE=13.924;MAF_USDA=4.118
NC_035086.1	38991791	.	A	T	.	.	MAF_INRAE=13.924;MAF_USDA=4.706
NC_035086.1	38991925	.	G	A	.	.	MAF_USDA=1.639
NC_035086.1	38992082	.	A	C	.	.	MAF_USDA=1.639
NC_035086.1	38992131	.	G	A	.	.	MAF_USDA=5.294
NC_035086.1	38992166	.	C	A	.	.	MAF_USDA=3.279
NC_035086.1	38992180	.	A	G	.	.	MAF_USDA=5.294
NC_035086.1	38992294	.	C	T	.	.	MAF_INRAE=13.924;MAF_USDA=4.118
NC_035086.1	38992300	.	A	T	.	.	MAF_INRAE=13.924;MAF_USDA=4.118
NC_035086.1	38992328	.	C	T	.	.	MAF_INRAE=13.924;MAF_USDA=4.118
NC_035086.1	38992380	.	G	T	.	.	MAF_USDA=1.639
NC_035086.1	38992416	.	A	G	.	.	MAF_USDA=7.377
NC_035086.1	38992629	.	G	A	.	.	MAF_USDA=2.083
NC_035086.1	38992659	.	G	T	.	.	MAF_INRAE=41.667;MAF_USDA=10.656
NC_035086.1	38992819	.	T	A	.	.	MAF_INRAE=18.987;MAF_USDA=30.0
NC_035086.1	38992820	.	T	A	.	.	MAF_INRAE=23.333;MAF_USDA=30.0
NC_035086.1	38992994	.	G	T	.	.	MAF_INRAE=14.167
NC_035086.1	38993024	.	G	T	.	.	MAF_USDA=7.059
NC_035086.1	38993048	.	G	A	.	.	MAF_USDA=4.098
NC_035086.1	38993112	.	T	C	.	.	MAF_USDA=2.941
NC_035086.1	38993951	.	G	C	.	.	MAF_INRAE=5.063;MAF_USDA=2.353
NC_035086.1	38993956	.	G	A	.	.	MAF_USDA=5.882
NC_035086.1	38994087	.	A	C	.	.	MAF_USDA=3.279
NC_035086.1	38994131	.	C	T	.	.	MAF_INRAE=17.722;MAF_USDA=1.639
NC_035086.1	38994145	.	G	A	.	.	MAF_INRAE=5.0
NC_035086.1	38994218	.	C	T	.	.	MAF_USDA=3.279
NC_035086.1	38994228	.	A	G	.	.	MAF_INRAE=13.291;MAF_USDA=4.118
NC_035086.1	38994275	.	G	A	.	.	MAF_USDA=8.197
NC_035086.1	38994617	.	G	T	.	.	MAF_USDA=4.118
NC_035086.1	38994659	.	G	A	.	.	MAF_USDA=2.083
NC_035086.1	38994694	.	C	T	.	.	MAF_INRAE=9.494;MAF_USDA=2.941
NC_035086.1	38994892	.	G	A	.	.	MAF_USDA=2.459
NC_035086.1	38994965	.	T	C	.	.	MAF_USDA=29.167
NC_035086.1	38995596	.	G	A	.	.	MAF_USDA=13.115
NC_035086.1	38995644	.	A	T	.	.	MAF_INRAE=45.57;MAF_USDA=4.706
NC_035086.1	38995799	.	G	A	.	.	MAF_USDA=4.918
NC_035086.1	38995877	.	C	A	.	.	MAF_INRAE=21.053;MAF_USDA=3.279
NC_035086.1	38995917	.	T	G	.	.	MAF_USDA=4.918
NC_035086.1	38995925	.	C	A	.	.	MAF_USDA=4.918
NC_035086.1	38995970	.	A	T	.	.	MAF_USDA=4.918
NC_035086.1	38996023	.	G	A	.	.	MAF_USDA=1.639
NC_035086.1	38996130	.	C	G	.	.	MAF_INRAE=44.937;MAF_USDA=5.294
NC_035086.1	38996499	.	A	C	.	.	MAF_USDA=4.098
NC_035086.1	38996553	.	G	A	.	.	MAF_USDA=8.824
NC_035086.1	38996860	.	C	A	.	.	MAF_USDA=5.738
NC_035086.1	38996863	.	C	G	.	.	MAF_INRAE=21.053
NC_035086.1	38996904	.	G	A	.	.	MAF_USDA=4.098
NC_035086.1	38996979	.	A	C	.	.	MAF_INRAE=5.696;MAF_USDA=2.353
NC_035086.1	38997002	.	G	A	.	.	MAF_INRAE=5.696;MAF_USDA=4.167
NC_035086.1	38997198	.	C	G	.	.	MAF_INRAE=17.089;MAF_USDA=1.639
NC_035086.1	38997304	.	A	T	.	.	MAF_USDA=5.294
NC_035086.1	38997307	.	C	T	.	.	MAF_USDA=2.353
NC_035086.1	38997436	.	G	C	.	.	MAF_USDA=3.279
NC_035086.1	38997438	.	G	A	.	.	MAF_INRAE=45.57;MAF_USDA=5.882
NC_035086.1	38997814	.	C	T	.	.	MAF_INRAE=23.418;MAF_USDA=30.588
NC_035086.1	38997845	.	C	T	.	.	MAF_INRAE=7.595;MAF_USDA=2.941
NC_035086.1	38997891	.	C	T	.	.	MAF_INRAE=42.5;MAF_USDA=4.706
NC_035086.1	38997900	.	T	C	.	.	MAF_USDA=4.918
NC_035086.1	38997903	.	C	T	.	.	MAF_USDA=4.098
NC_035086.1	38997950	.	G	A	.	.	MAF_USDA=1.639
NC_035086.1	38997959	.	G	A	.	.	MAF_USDA=4.167
NC_035086.1	38997977	.	T	G	.	.	MAF_USDA=7.377
NC_035086.1	38998014	.	G	A	.	.	MAF_INRAE=43.333;MAF_USDA=7.647
NC_035086.1	38998356	.	G	A	.	.	MAF_INRAE=10.127;MAF_USDA=2.941
NC_035086.1	38998366	.	C	T	.	.	MAF_INRAE=45.57;MAF_USDA=4.706
NC_035086.1	38998386	.	G	A	.	.	MAF_INRAE=5.696;MAF_USDA=2.941
NC_035086.1	38998500	.	A	G	.	.	MAF_USDA=2.459
NC_035086.1	38998554	.	T	A	.	.	MAF_INRAE=45.57;MAF_USDA=5.882
NC_035086.1	38998613	.	T	C	.	.	MAF_INRAE=21.053
NC_035086.1	38998644	.	C	T	.	.	MAF_INRAE=44.937;MAF_USDA=5.294
NC_035086.1	38998776	.	C	A	.	.	MAF_USDA=2.083
NC_035086.1	38998777	.	G	A	.	.	MAF_INRAE=45.57;MAF_USDA=6.471
NC_035086.1	38998871	.	G	A	.	.	MAF_INRAE=2.5
NC_035086.1	38998883	.	G	A	.	.	MAF_INRAE=2.5
NC_035086.1	38998933	.	T	C	.	.	MAF_INRAE=7.595;MAF_USDA=4.167
NC_035086.1	38998961	.	A	G	.	.	MAF_INRAE=10.833;MAF_USDA=5.294
NC_035086.1	38998971	.	T	C	.	.	MAF_INRAE=21.519;MAF_USDA=30.588
NC_035086.1	38998973	.	T	C	.	.	MAF_USDA=19.412
NC_035086.1	38998993	.	T	G	.	.	MAF_USDA=11.176
NC_035086.1	38998996	.	CG	CA	.	.	MAF_USDA=2.083
NC_035086.1	38998998	.	C	T	.	.	MAF_USDA=2.083
NC_035086.1	38999000	.	T	C	.	.	MAF_USDA=2.083
NC_035086.1	38999002	.	T	G	.	.	MAF_USDA=2.083
NC_035086.1	38999023	.	A	G	.	.	MAF_INRAE=1.667;MAF_USDA=15.294
NC_035086.1	38999026	.	G	T	.	.	MAF_INRAE=46.203;MAF_USDA=5.294
NC_035086.1	38999050	.	G	A	.	.	MAF_USDA=4.918
NC_035086.1	38999123	.	G	T	.	.	MAF_USDA=4.098
NC_035086.1	38999168	.	T	C	.	.	MAF_INRAE=46.203;MAF_USDA=4.706
NC_035086.1	38999183	.	T	G	.	.	MAF_INRAE=46.203;MAF_USDA=8.824
NC_035086.1	38999184	.	A	T	.	.	MAF_USDA=2.459
NC_035086.1	38999226	.	T	G	.	.	MAF_USDA=1.639
NC_035086.1	38999312	.	G	C	.	.	MAF_USDA=4.118
NC_035086.1	38999319	.	G	A	.	.	MAF_INRAE=44.937;MAF_USDA=2.083
NC_035086.1	38999321	.	G	T	.	.	MAF_INRAE=42.5;MAF_USDA=2.083
NC_035086.1	38999323	.	G	T	.	.	MAF_INRAE=42.5;MAF_USDA=2.083
NC_035086.1	38999324	.	G	T	.	.	MAF_INRAE=42.5;MAF_USDA=2.083
NC_035086.1	38999573	.	G	A	.	.	MAF_INRAE=45.57;MAF_USDA=5.294
NC_035086.1	38999603	.	A	G	.	.	MAF_INRAE=21.053;MAF_USDA=3.279
NC_035086.1	38999604	.	G	A	.	.	MAF_USDA=2.459
NC_035086.1	38999684	.	C	T	.	.	MAF_USDA=5.882
NC_035086.1	38999738	.	A	G	.	.	MAF_USDA=42.353
NC_035086.1	38999790	.	T	C	.	.	MAF_USDA=10.588
NC_035086.1	38999819	.	C	T	.	.	MAF_INRAE=21.053;MAF_USDA=18.852
NC_035086.1	38999851	.	C	A	.	.	MAF_USDA=1.765
NC_035086.1	38999909	.	G	A	.	.	MAF_USDA=5.294
NC_035086.1	38999958	.	A	T	.	.	MAF_USDA=1.639
NC_035086.1	38999973	.	C	T	.	.	MAF_USDA=4.918
NC_035086.1	38999983	.	C	T	.	.	MAF_USDA=5.882
NC_035086.1	38999998	.	A	G	.	.	MAF_INRAE=3.333
NC_035086.1	39000027	.	A	C	.	.	MAF_USDA=4.098
NC_035086.1	39000143	.	C	A	.	.	MAF_USDA=4.918
NC_035086.1	39000186	.	T	A	.	.	MAF_INRAE=15.0
NC_035086.1	39000241	.	T	A	.	.	MAF_INRAE=17.722;MAF_USDA=1.639
NC_035086.1	39000266	.	G	A	.	.	MAF_INRAE=29.167;MAF_USDA=30.0
NC_035086.1	39000336	.	C	A	.	.	MAF_USDA=4.918
NC_035086.1	39000371	.	ATATATTTTTTA	ATATATTTTTTT	.	.	MAF_USDA=12.5
NC_035086.1	39000382	.	A	T	.	.	MAF_INRAE=45.57
NC_035086.1	39000431	.	C	T	.	.	MAF_INRAE=45.57;MAF_USDA=11.176
NC_035086.1	39000442	.	G	C	.	.	MAF_INRAE=7.5;MAF_USDA=14.118
NC_035086.1	39000520	.	C	T	.	.	MAF_USDA=4.918
NC_035086.1	39000617	.	T	C	.	.	MAF_INRAE=45.57;MAF_USDA=9.524
NC_035086.1	39000660	.	G	A	.	.	MAF_INRAE=45.57;MAF_USDA=5.294
NC_035086.1	39000663	.	C	A	.	.	MAF_USDA=5.882
NC_035086.1	39000753	.	T	A	.	.	MAF_USDA=4.918
NC_035086.1	39000805	.	C	A	.	.	MAF_USDA=5.738
NC_035086.1	39000858	.	G	A	.	.	MAF_INRAE=21.053;MAF_USDA=3.279
NC_035086.1	39000860	.	C	T	.	.	MAF_USDA=5.882
NC_035086.1	39000870	.	G	A	.	.	MAF_INRAE=44.304;MAF_USDA=11.176
NC_035086.1	39000898	.	C	T	.	.	MAF_USDA=2.459
NC_035086.1	39000931	.	A	G	.	.	MAF_INRAE=44.937;MAF_USDA=14.118
NC_035086.1	39001002	.	A	T	.	.	MAF_USDA=8.333
NC_035086.1	39001017	.	C	G	.	.	MAF_INRAE=5.263
NC_035086.1	39001032	.	C	T	.	.	MAF_INRAE=5.696;MAF_USDA=2.353
NC_035086.1	39001040	.	A	G	.	.	MAF_USDA=3.279
NC_035086.1	39001140	.	G	T	.	.	MAF_USDA=2.083
NC_035086.1	39001157	.	G	T	.	.	MAF_INRAE=44.937;MAF_USDA=10.0
NC_035086.1	39001162	.	C	T	.	.	MAF_INRAE=3.333
NC_035086.1	39001188	.	A	C	.	.	MAF_INRAE=44.937
NC_035086.1	39001194	.	A	G	.	.	MAF_USDA=5.738
NC_035086.1	39001195	.	C	G	.	.	MAF_USDA=5.738
NC_035086.1	39001253	.	T	C	.	.	MAF_INRAE=39.241;MAF_USDA=37.647
NC_035086.1	39001275	.	G	A	.	.	MAF_INRAE=46.203;MAF_USDA=13.529
NC_035086.1	39001621	.	G	A	.	.	MAF_USDA=3.279
NC_035086.1	39001638	.	G	T	.	.	MAF_INRAE=47.468;MAF_USDA=11.765
NC_035086.1	39001642	.	T	C	.	.	MAF_USDA=5.738
NC_035086.1	39001657	.	T	G	.	.	MAF_INRAE=47.468;MAF_USDA=16.471
NC_035086.1	39001717	.	T	G	.	.	MAF_USDA=4.098
NC_035086.1	39001851	.	G	T	.	.	MAF_USDA=4.098
NC_035086.1	39001852	.	A	G	.	.	MAF_USDA=4.098
NC_035086.1	39001862	.	C	A	.	.	MAF_USDA=4.118
NC_035086.1	39001863	.	T	A	.	.	MAF_INRAE=2.5
NC_035086.1	39001986	.	A	T	.	.	MAF_USDA=7.647
NC_035086.1	39001999	.	A	G	.	.	MAF_INRAE=46.667;MAF_USDA=9.412
NC_035086.1	39002077	.	T	A	.	.	MAF_USDA=7.059
NC_035086.1	39002079	.	G	T	.	.	MAF_USDA=4.918
NC_035086.1	39002127	.	G	A	.	.	MAF_USDA=7.059
NC_035086.1	39002146	.	A	C	.	.	MAF_INRAE=9.494;MAF_USDA=18.852
NC_035086.1	39002148	.	A	G	.	.	MAF_USDA=1.639
NC_035086.1	39002219	.	G	C	.	.	MAF_USDA=5.882
NC_035086.1	39002224	.	A	C	.	.	MAF_USDA=10.588
NC_035086.1	39002248	.	T	C	.	.	MAF_USDA=4.918
NC_035086.1	39002255	.	A	T	.	.	MAF_USDA=10.588
NC_035086.1	39002304	.	A	G	.	.	MAF_USDA=2.459
NC_035086.1	39002325	.	G	C	.	.	MAF_USDA=2.459
NC_035086.1	39002327	.	C	G	.	.	MAF_USDA=6.557
NC_035086.1	39003344	.	C	A	.	.	MAF_USDA=14.583
NC_035086.1	39003449	.	C	G	.	.	MAF_USDA=12.5
NC_035086.1	39003485	.	T	C	.	.	MAF_USDA=10.417
NC_035086.1	39003510	.	C	A	.	.	MAF_USDA=10.417
NC_035086.1	39003543	.	T	C	.	.	MAF_USDA=8.537
NC_035086.1	39003638	.	A	C	.	.	MAF_USDA=11.905
NC_035086.1	39003688	.	A	G	.	.	MAF_USDA=11.765
NC_035086.1	39003693	.	A	G	.	.	MAF_INRAE=47.368;MAF_USDA=15.294
NC_035086.1	39003733	.	G	C	.	.	MAF_USDA=8.333
NC_035086.1	39003756	.	G	A	.	.	MAF_USDA=7.059
NC_035086.1	39003786	.	G	A	.	.	MAF_USDA=10.588
NC_035086.1	39003788	.	T	C	.	.	MAF_USDA=2.459
NC_035086.1	39003806	.	A	G	.	.	MAF_USDA=2.459
NC_035086.1	39003822	.	A	T	.	.	MAF_INRAE=46.835;MAF_USDA=15.882
NC_035086.1	39003863	.	C	A	.	.	MAF_INRAE=45.833;MAF_USDA=10.417
NC_035086.1	39003864	.	A	G	.	.	MAF_INRAE=48.333;MAF_USDA=41.566
NC_035086.1	39003898	.	A	G	.	.	MAF_INRAE=47.368;MAF_USDA=15.882
NC_035086.1	39003954	.	G	A	.	.	MAF_USDA=8.824
NC_035086.1	39003960	.	C	T	.	.	MAF_USDA=7.059
NC_035086.1	39004249	.	C	T	.	.	MAF_USDA=6.471
NC_035086.1	39004288	.	G	A	.	.	MAF_USDA=5.738
NC_035086.1	39004329	.	G	A	.	.	MAF_USDA=5.738
NC_035086.1	39004399	.	G	A	.	.	MAF_USDA=7.059
NC_035086.1	39004419	.	C	A	.	.	MAF_INRAE=3.333
NC_035086.1	39004487	.	C	T	.	.	MAF_USDA=6.471
NC_035086.1	39004572	.	G	A	.	.	MAF_INRAE=5.696;MAF_USDA=13.529
NC_035086.1	39004589	.	G	T	.	.	MAF_INRAE=5.833;MAF_USDA=14.706
NC_035086.1	39004592	.	A	T	.	.	MAF_INRAE=5.833;MAF_USDA=13.529
NC_035086.1	39004645	.	A	T	.	.	MAF_USDA=5.738
NC_035086.1	39004667	.	T	G	.	.	MAF_USDA=7.059
NC_035086.1	39004756	.	A	C	.	.	MAF_INRAE=47.468;MAF_USDA=15.882
NC_035086.1	39004763	.	T	G	.	.	MAF_USDA=10.588
NC_035086.1	39004810	.	A	T	.	.	MAF_INRAE=44.304;MAF_USDA=2.083
NC_035086.1	39004812	.	C	T	.	.	MAF_USDA=7.059
NC_035086.1	39004890	.	A	T	.	.	MAF_USDA=2.5
NC_035086.1	39004894	.	T	C	.	.	MAF_INRAE=46.835;MAF_USDA=5.357
NC_035086.1	39004930	.	G	A	.	.	MAF_INRAE=47.468;MAF_USDA=5.357
NC_035086.1	39005101	.	G	T	.	.	MAF_USDA=47.917
NC_035086.1	39005118	.	T	G	.	.	MAF_INRAE=45.57;MAF_USDA=4.706
NC_035086.1	39005137	.	A	T	.	.	MAF_USDA=1.639
NC_035086.1	39005190	.	A	T	.	.	MAF_INRAE=7.5
NC_035086.1	39005306	.	G	T	.	.	MAF_INRAE=21.053
NC_035086.1	39005331	.	T	C	.	.	MAF_INRAE=5.0;MAF_USDA=5.738
NC_035086.1	39005371	.	C	T	.	.	MAF_USDA=47.917
NC_035086.1	39005372	.	T	G	.	.	MAF_USDA=47.917
NC_035086.1	39005385	.	C	T	.	.	MAF_INRAE=3.333
NC_035086.1	39005387	.	T	C	.	.	MAF_USDA=43.75
NC_035086.1	39005435	.	T	A	.	.	MAF_INRAE=2.5
NC_035086.1	39005453	.	C	G	.	.	MAF_USDA=5.738
NC_035086.1	39005457	.	A	T	.	.	MAF_INRAE=3.333
NC_035086.1	39005465	.	A	C	.	.	MAF_INRAE=4.167
NC_035086.1	39005467	.	A	G	.	.	MAF_INRAE=4.167
NC_035086.1	39005488	.	C	G	.	.	MAF_INRAE=14.167
NC_035086.1	39005497	.	A	G	.	.	MAF_INRAE=16.667
NC_035086.1	39005517	.	A	T	.	.	MAF_INRAE=22.5
NC_035086.1	39005518	.	G	A	.	.	MAF_INRAE=23.333
NC_035086.1	39005544	.	A	G	.	.	MAF_INRAE=26.667
NC_035086.1	39005550	.	C	G	.	.	MAF_INRAE=32.5
NC_035086.1	39005551	.	C	T	.	.	MAF_USDA=13.529
NC_035086.1	39005556	.	C	T	.	.	MAF_USDA=4.098
NC_035086.1	39005557	.	G	T	.	.	MAF_INRAE=34.167
NC_035086.1	39005564	.	G	A	.	.	MAF_INRAE=5.833;MAF_USDA=13.529
NC_035086.1	39005565	.	G	T	.	.	MAF_INRAE=35.0
NC_035086.1	39005569	.	C	T	.	.	MAF_INRAE=34.167
NC_035086.1	39005570	.	T	G	.	.	MAF_INRAE=34.167
NC_035086.1	39005573	.	G	A	.	.	MAF_INRAE=35.0
NC_035086.1	39005584	.	A	G	.	.	MAF_INRAE=34.167
NC_035086.1	39005585	.	T	C	.	.	MAF_INRAE=34.167
NC_035086.1	39005588	.	A	G	.	.	MAF_INRAE=34.167
NC_035086.1	39005598	.	C	T	.	.	MAF_INRAE=33.333
NC_035086.1	39005599	.	A	C	.	.	MAF_INRAE=33.333
NC_035086.1	39005640	.	C	G	.	.	MAF_INRAE=30.0
NC_035086.1	39005642	.	C	A	.	.	MAF_INRAE=43.333
NC_035086.1	39005646	.	G	A	.	.	MAF_INRAE=26.667
NC_035086.1	39005648	.	G	A	.	.	MAF_INRAE=26.667
NC_035086.1	39005653	.	G	C	.	.	MAF_INRAE=25.0
NC_035086.1	39005654	.	G	A	.	.	MAF_INRAE=25.0
NC_035086.1	39005671	.	C	T	.	.	MAF_INRAE=18.333
NC_035086.1	39005672	.	A	G	.	.	MAF_INRAE=18.333
NC_035086.1	39005682	.	C	A	.	.	MAF_INRAE=12.5
NC_035086.1	39005683	.	C	T	.	.	MAF_INRAE=12.5
NC_035086.1	39005749	.	C	A	.	.	MAF_USDA=1.639
NC_035086.1	39005782	.	C	T	.	.	MAF_USDA=7.143
NC_035086.1	39005809	.	C	A	.	.	MAF_INRAE=5.696;MAF_USDA=4.167
NC_035086.1	39005847	.	A	C	.	.	MAF_INRAE=5.0;MAF_USDA=6.557
NC_035086.1	39005922	.	T	G	.	.	MAF_USDA=4.918
NC_035086.1	39005939	.	G	T	.	.	MAF_USDA=1.639
NC_035086.1	39005947	.	G	T	.	.	MAF_USDA=4.098
NC_035086.1	39006023	.	C	A	.	.	MAF_USDA=4.098
NC_035086.1	39006084	.	C	T	.	.	MAF_INRAE=5.0
NC_035086.1	39006132	.	A	T	.	.	MAF_INRAE=44.937;MAF_USDA=4.706
NC_035086.1	39006172	.	A	G	.	.	MAF_INRAE=3.333
NC_035086.1	39006178	.	A	T	.	.	MAF_USDA=2.459
NC_035086.1	39006184	.	C	A	.	.	MAF_INRAE=43.671;MAF_USDA=5.294
NC_035086.1	39006211	.	A	G	.	.	MAF_USDA=12.295
NC_035086.1	39006309	.	G	C	.	.	MAF_USDA=4.706
NC_035086.1	39006345	.	G	C	.	.	MAF_INRAE=29.114;MAF_USDA=17.647
NC_035086.1	39006363	.	G	T	.	.	MAF_USDA=2.459
NC_035086.1	39006368	.	T	G	.	.	MAF_USDA=1.639
NC_035086.1	39006380	.	A	C	.	.	MAF_INRAE=48.101;MAF_USDA=14.118
NC_035086.1	39006422	.	C	A	.	.	MAF_USDA=1.639
NC_035086.1	39006485	.	A	G	.	.	MAF_INRAE=5.696;MAF_USDA=13.529
NC_035086.1	39006575	.	T	A	.	.	MAF_USDA=1.639
NC_035086.1	39006583	.	A	C	.	.	MAF_INRAE=5.0;MAF_USDA=6.557
NC_035086.1	39006633	.	T	G	.	.	MAF_INRAE=5.0;MAF_USDA=12.295
NC_035086.1	39006795	.	G	A	.	.	MAF_INRAE=8.333;MAF_USDA=16.471
NC_035086.1	39006887	.	T	C	.	.	MAF_INRAE=45.57;MAF_USDA=5.294
NC_035086.1	39006944	.	A	T	.	.	MAF_INRAE=5.0;MAF_USDA=12.295
NC_035086.1	39006968	.	T	C	.	.	MAF_USDA=1.639
NC_035086.1	39006982	.	A	G	.	.	MAF_INRAE=5.0;MAF_USDA=12.295
NC_035086.1	39007012	.	G	A	.	.	MAF_USDA=1.639
NC_035086.1	39007070	.	T	C	.	.	MAF_INRAE=5.696;MAF_USDA=13.529
NC_035086.1	39007154	.	C	T	.	.	MAF_INRAE=27.848;MAF_USDA=4.118
NC_035086.1	39007177	.	G	A	.	.	MAF_INRAE=45.57
NC_035086.1	39007204	.	T	G	.	.	MAF_INRAE=8.228
NC_035086.1	39007340	.	C	A	.	.	MAF_USDA=1.667
NC_035086.1	39007373	.	C	G	.	.	MAF_USDA=4.167
NC_035086.1	39007381	.	C	A	.	.	MAF_USDA=1.667
NC_035086.1	39007486	.	G	C	.	.	MAF_INRAE=45.57;MAF_USDA=5.294
NC_035086.1	39007499	.	T	A	.	.	MAF_USDA=1.639
NC_035086.1	39007541	.	T	A	.	.	MAF_INRAE=5.0;MAF_USDA=9.836
NC_035086.1	39007632	.	C	T	.	.	MAF_USDA=1.639
NC_035086.1	39007653	.	T	A	.	.	MAF_INRAE=5.0;MAF_USDA=15.574
NC_035086.1	39007706	.	T	C	.	.	MAF_INRAE=49.367;MAF_USDA=16.471
NC_035086.1	39007864	.	C	T	.	.	MAF_INRAE=5.833;MAF_USDA=14.706
NC_035086.1	39008020	.	C	T	.	.	MAF_INRAE=5.0
NC_035086.1	39008021	.	G	A	.	.	MAF_INRAE=43.333;MAF_USDA=2.083
NC_035086.1	39008026	.	A	T	.	.	MAF_INRAE=17.722;MAF_USDA=3.279
NC_035086.1	39008116	.	A	G	.	.	MAF_INRAE=43.333;MAF_USDA=5.294
NC_035086.1	39008140	.	A	G	.	.	MAF_INRAE=48.333;MAF_USDA=17.059
NC_035086.1	39008210	.	A	G	.	.	MAF_USDA=8.333
NC_035086.1	39008211	.	G	T	.	.	MAF_USDA=4.918
NC_035086.1	39008333	.	A	G	.	.	MAF_INRAE=14.557;MAF_USDA=2.083
NC_035086.1	39008334	.	G	A	.	.	MAF_INRAE=15.833;MAF_USDA=2.083
NC_035086.1	39008344	.	G	T	.	.	MAF_INRAE=14.557;MAF_USDA=2.083
NC_035086.1	39008346	.	T	A	.	.	MAF_INRAE=2.5
NC_035086.1	39008424	.	C	T	.	.	MAF_INRAE=3.333
NC_035086.1	39008481	.	G	A	.	.	MAF_USDA=4.706
NC_035086.1	39008516	.	A	T	.	.	MAF_USDA=5.738
NC_035086.1	39008530	.	C	T	.	.	MAF_USDA=2.459
NC_035086.1	39008542	.	A	G	.	.	MAF_INRAE=45.57;MAF_USDA=5.294
NC_035086.1	39008547	.	G	A	.	.	MAF_INRAE=9.494;MAF_USDA=20.0
NC_035086.1	39008613	.	T	G	.	.	MAF_USDA=2.941
NC_035086.1	39008629	.	T	C	.	.	MAF_INRAE=44.937;MAF_USDA=5.294
NC_035086.1	39008658	.	G	A	.	.	MAF_INRAE=10.0;MAF_USDA=22.941
NC_035086.1	39008676	.	C	A	.	.	MAF_USDA=7.059
NC_035086.1	39008709	.	G	A	.	.	MAF_USDA=4.918
NC_035086.1	39008731	.	C	T	.	.	MAF_USDA=5.738
NC_035086.1	39008736	.	A	G	.	.	MAF_USDA=2.459
NC_035086.1	39008741	.	G	A	.	.	MAF_INRAE=5.263
NC_035086.1	39008753	.	A	C	.	.	MAF_INRAE=21.053
NC_035086.1	39008760	.	G	T	.	.	MAF_USDA=3.529
NC_035086.1	39008789	.	G	A	.	.	MAF_USDA=6.557
NC_035086.1	39008801	.	T	C	.	.	MAF_USDA=8.333
NC_035086.1	39008873	.	T	G	.	.	MAF_INRAE=44.937;MAF_USDA=4.706
NC_035086.1	39008957	.	T	C	.	.	MAF_INRAE=44.937;MAF_USDA=4.706
NC_035086.1	39008981	.	T	G	.	.	MAF_USDA=1.639
NC_035086.1	39008992	.	G	T	.	.	MAF_INRAE=49.367;MAF_USDA=17.059
NC_035086.1	39008999	.	G	T	.	.	MAF_INRAE=5.0
NC_035086.1	39009008	.	G	C	.	.	MAF_INRAE=45.57;MAF_USDA=4.706
NC_035086.1	39009062	.	T	C	.	.	MAF_INRAE=44.937;MAF_USDA=9.412
NC_035086.1	39009071	.	A	C	.	.	MAF_USDA=2.459
NC_035086.1	39009201	.	A	C	.	.	MAF_INRAE=5.0;MAF_USDA=18.824
NC_035086.1	39009216	.	G	A	.	.	MAF_USDA=4.918
NC_035086.1	39009238	.	T	C	.	.	MAF_INRAE=46.203;MAF_USDA=17.059
NC_035086.1	39009243	.	C	T	.	.	MAF_INRAE=5.0;MAF_USDA=15.574
NC_035086.1	39009317	.	G	T	.	.	MAF_INRAE=3.333
NC_035086.1	39009320	.	A	T	.	.	MAF_INRAE=5.263
NC_035086.1	39009365	.	T	C	.	.	MAF_INRAE=46.203;MAF_USDA=22.131
NC_035086.1	39009380	.	T	G	.	.	MAF_USDA=4.098
NC_035086.1	39009394	.	C	A	.	.	MAF_INRAE=9.167
NC_035086.1	39009467	.	C	A	.	.	MAF_INRAE=44.937;MAF_USDA=6.557
NC_035086.1	39009495	.	G	A	.	.	MAF_USDA=5.294
NC_035086.1	39009660	.	C	A	.	.	MAF_INRAE=5.696;MAF_USDA=10.656
NC_035086.1	39009736	.	A	C	.	.	MAF_USDA=1.639
NC_035086.1	39009796	.	A	G	.	.	MAF_INRAE=17.089;MAF_USDA=37.059
NC_035086.1	39009834	.	A	T	.	.	MAF_INRAE=5.696;MAF_USDA=2.353
NC_035086.1	39009846	.	T	C	.	.	MAF_INRAE=5.0;MAF_USDA=15.294
NC_035086.1	39009853	.	A	C	.	.	MAF_INRAE=15.823;MAF_USDA=49.412
NC_035086.1	39009854	.	A	C	.	.	MAF_USDA=2.941
NC_035086.1	39009857	.	T	G	.	.	MAF_USDA=2.459
NC_035086.1	39009869	.	C	T	.	.	MAF_INRAE=3.333
NC_035086.1	39009872	.	T	C	.	.	MAF_USDA=4.706
NC_035086.1	39009877	.	A	G	.	.	MAF_INRAE=19.62;MAF_USDA=35.882
NC_035086.1	39009893	.	G	T	.	.	MAF_INRAE=21.053;MAF_USDA=10.656
NC_035086.1	39009956	.	G	A	.	.	MAF_INRAE=21.053
NC_035086.1	39009975	.	A	T	.	.	MAF_USDA=1.639
NC_035086.1	39009983	.	G	A	.	.	MAF_INRAE=3.333
NC_035086.1	39010013	.	A	C	.	.	MAF_INRAE=27.215;MAF_USDA=4.118
NC_035086.1	39010018	.	G	A	.	.	MAF_USDA=1.639
NC_035086.1	39010067	.	A	T	.	.	MAF_INRAE=19.62;MAF_USDA=30.0
NC_035086.1	39010240	.	G	A	.	.	MAF_USDA=2.459
NC_035086.1	39010420	.	C	G	.	.	MAF_INRAE=34.177;MAF_USDA=24.118
NC_035086.1	39010440	.	G	A	.	.	MAF_USDA=5.738
NC_035086.1	39010529	.	C	T	.	.	MAF_USDA=5.738
NC_035086.1	39010665	.	C	T	.	.	MAF_INRAE=21.053;MAF_USDA=15.882
NC_035086.1	39010718	.	T	G	.	.	MAF_INRAE=45.57;MAF_USDA=2.083
NC_035086.1	39010788	.	C	T	.	.	MAF_INRAE=19.62;MAF_USDA=50.0
NC_035086.1	39010805	.	G	A	.	.	MAF_INRAE=34.81;MAF_USDA=25.882
NC_035086.1	39010812	.	C	T	.	.	MAF_INRAE=44.937;MAF_USDA=5.882
NC_035086.1	39010980	.	A	T	.	.	MAF_USDA=1.639
NC_035086.1	39011027	.	G	T	.	.	MAF_INRAE=2.5
NC_035086.1	39011086	.	C	T	.	.	MAF_USDA=3.279
NC_035086.1	39011153	.	T	G	.	.	MAF_INRAE=19.62;MAF_USDA=34.118
NC_035086.1	39011179	.	T	C	.	.	MAF_INRAE=5.263;MAF_USDA=1.639
NC_035086.1	39011187	.	A	T	.	.	MAF_INRAE=5.696;MAF_USDA=3.529
NC_035086.1	39011207	.	T	A	.	.	MAF_USDA=4.098
NC_035086.1	39011220	.	CCAATCAGTTGTT	CCAATCAGTTGTG	.	.	MAF_USDA=41.667
NC_035086.1	39011232	.	T	G	.	.	MAF_INRAE=20.253
NC_035086.1	39011247	.	G	A	.	.	MAF_INRAE=34.81;MAF_USDA=25.294
NC_035086.1	39011339	.	A	T	.	.	MAF_INRAE=21.053;MAF_USDA=14.754
NC_035086.1	39011368	.	C	T	.	.	MAF_INRAE=3.333;MAF_USDA=1.639
NC_035086.1	39011400	.	G	A	.	.	MAF_USDA=1.639
NC_035086.1	39011464	.	C	T	.	.	MAF_INRAE=5.263
NC_035086.1	39011522	.	C	T	.	.	MAF_INRAE=16.456;MAF_USDA=4.098
NC_035086.1	39011535	.	A	T	.	.	MAF_INRAE=20.886;MAF_USDA=31.176
NC_035086.1	39011567	.	C	T	.	.	MAF_USDA=1.639
NC_035086.1	39011586	.	C	A	.	.	MAF_USDA=4.918
NC_035086.1	39011602	.	A	T	.	.	MAF_USDA=1.639
NC_035086.1	39011642	.	C	T	.	.	MAF_INRAE=3.333
NC_035086.1	39011643	.	T	C	.	.	MAF_INRAE=19.62;MAF_USDA=34.706
NC_035086.1	39011648	.	A	G	.	.	MAF_USDA=4.918
NC_035086.1	39011704	.	G	C	.	.	MAF_INRAE=19.62;MAF_USDA=34.706
NC_035086.1	39011770	.	T	G	.	.	MAF_INRAE=19.62
NC_035086.1	39011985	.	T	A	.	.	MAF_USDA=4.918
NC_035086.1	39011986	.	T	G	.	.	MAF_USDA=4.918
NC_035086.1	39012053	.	A	C	.	.	MAF_INRAE=21.053;MAF_USDA=16.393
NC_035086.1	39012058	.	C	A	.	.	MAF_INRAE=5.263;MAF_USDA=1.639
NC_035086.1	39012126	.	T	C	.	.	MAF_INRAE=17.722;MAF_USDA=35.882
NC_035086.1	39012149	.	A	C	.	.	MAF_USDA=4.706
NC_035086.1	39012228	.	T	A	.	.	MAF_INRAE=5.263;MAF_USDA=1.639
NC_035086.1	39012364	.	G	T	.	.	MAF_INRAE=27.848;MAF_USDA=4.118
NC_035086.1	39012523	.	A	G	.	.	MAF_USDA=5.882
NC_035086.1	39012950	.	G	T	.	.	MAF_INRAE=5.0;MAF_USDA=9.016
NC_035086.1	39013004	.	A	T	.	.	MAF_USDA=4.918
NC_035086.1	39013068	.	A	C	.	.	MAF_USDA=2.459
NC_035086.1	39013079	.	C	G	.	.	MAF_USDA=1.639
NC_035086.1	39013131	.	A	C	.	.	MAF_USDA=5.294
NC_035086.1	39013204	.	T	C	.	.	MAF_INRAE=12.658;MAF_USDA=38.235
NC_035086.1	39013210	.	A	T	.	.	MAF_USDA=2.459
NC_035086.1	39013250	.	T	C	.	.	MAF_USDA=1.639
NC_035086.1	39013253	.	T	C	.	.	MAF_INRAE=12.025;MAF_USDA=38.824
NC_035086.1	39013290	.	G	A	.	.	MAF_INRAE=23.333;MAF_USDA=4.118
NC_035086.1	39013387	.	C	T	.	.	MAF_USDA=2.459
NC_035086.1	39013408	.	T	A	.	.	MAF_USDA=2.459
NC_035086.1	39013415	.	A	G	.	.	MAF_USDA=2.459
NC_035086.1	39013417	.	G	T	.	.	MAF_USDA=2.459
NC_035086.1	39013428	.	A	C	.	.	MAF_USDA=5.294
NC_035086.1	39013572	.	G	A	.	.	MAF_INRAE=12.025;MAF_USDA=47.917
NC_035086.1	39013636	.	T	A	.	.	MAF_INRAE=15.19;MAF_USDA=4.167
NC_035086.1	39013655	.	G	A	.	.	MAF_INRAE=5.263;MAF_USDA=1.639
NC_035086.1	39013681	.	C	G	.	.	MAF_INRAE=12.025;MAF_USDA=38.235
NC_035086.1	39013684	.	G	T	.	.	MAF_USDA=1.765
NC_035086.1	39013697	.	G	A	.	.	MAF_INRAE=5.696;MAF_USDA=2.353
NC_035086.1	39014099	.	T	C	.	.	MAF_INRAE=5.263;MAF_USDA=1.639
NC_035086.1	39014100	.	T	G	.	.	MAF_USDA=1.639
NC_035086.1	39014271	.	T	C	.	.	MAF_USDA=5.738
NC_035086.1	39014272	.	T	A	.	.	MAF_USDA=5.738
NC_035086.1	39014589	.	T	A	.	.	MAF_INRAE=12.025;MAF_USDA=38.824
NC_035086.1	39014958	.	C	T	.	.	MAF_USDA=1.639
NC_035086.1	39015106	.	C	A	.	.	MAF_INRAE=28.481;MAF_USDA=4.118
NC_035086.1	39015117	.	C	T	.	.	MAF_INRAE=17.722;MAF_USDA=1.639
NC_035086.1	39015136	.	A	T	.	.	MAF_USDA=1.639
NC_035086.1	39015188	.	A	T	.	.	MAF_USDA=1.639
NC_035086.1	39015218	.	G	C	.	.	MAF_USDA=1.639
NC_035086.1	39015538	.	T	C	.	.	MAF_INRAE=21.053
NC_035086.1	39015594	.	A	G	.	.	MAF_INRAE=6.329;MAF_USDA=2.353
NC_035086.1	39015634	.	G	T	.	.	MAF_USDA=1.639
NC_035086.1	39015639	.	G	T	.	.	MAF_INRAE=13.291;MAF_USDA=33.529
NC_035086.1	39015766	.	T	A	.	.	MAF_INRAE=5.0;MAF_USDA=25.882
NC_035086.1	39015809	.	A	G	.	.	MAF_USDA=1.639
NC_035086.1	39015814	.	A	G	.	.	MAF_INRAE=12.658;MAF_USDA=38.824
NC_035086.1	39015859	.	T	C	.	.	MAF_USDA=6.557
NC_035086.1	39015961	.	T	G	.	.	MAF_INRAE=21.053;MAF_USDA=12.353
NC_035086.1	39015967	.	G	T	.	.	MAF_INRAE=29.114;MAF_USDA=17.059
NC_035086.1	39016059	.	G	T	.	.	MAF_INRAE=19.62;MAF_USDA=31.176
NC_035086.1	39016135	.	C	T	.	.	MAF_INRAE=13.924;MAF_USDA=2.083
NC_035086.1	39016254	.	T	A	.	.	MAF_USDA=2.459
NC_035086.1	39016256	.	A	C	.	.	MAF_INRAE=3.797;MAF_USDA=2.459
NC_035086.1	39016351	.	C	A	.	.	MAF_USDA=5.882
NC_035086.1	39016414	.	A	T	.	.	MAF_INRAE=13.924;MAF_USDA=32.941
NC_035086.1	39016423	.	G	A	.	.	MAF_USDA=2.459
NC_035086.1	39016454	.	C	A	.	.	MAF_USDA=4.918
NC_035086.1	39016461	.	C	A	.	.	MAF_INRAE=5.696;MAF_USDA=2.353
NC_035086.1	39016532	.	A	T	.	.	MAF_INRAE=18.987;MAF_USDA=33.529
NC_035086.1	39016581	.	T	A	.	.	MAF_INRAE=5.0;MAF_USDA=12.941
NC_035086.1	39016587	.	T	A	.	.	MAF_INRAE=17.089;MAF_USDA=33.529
NC_035086.1	39016665	.	T	G	.	.	MAF_USDA=1.639
NC_035086.1	39016691	.	A	C	.	.	MAF_INRAE=18.987;MAF_USDA=30.0
NC_035086.1	39016705	.	A	G	.	.	MAF_USDA=4.918
NC_035086.1	39016761	.	C	T	.	.	MAF_USDA=1.639
NC_035086.1	39016762	.	G	T	.	.	MAF_USDA=1.639
NC_035086.1	39016784	.	T	C	.	.	MAF_INRAE=17.089;MAF_USDA=47.059
NC_035086.1	39016800	.	C	A	.	.	MAF_USDA=5.882
NC_035086.1	39016847	.	G	A	.	.	MAF_INRAE=28.481;MAF_USDA=17.059
NC_035086.1	39016943	.	G	A	.	.	MAF_INRAE=2.5;MAF_USDA=2.083
NC_035086.1	39017230	.	T	C	.	.	MAF_INRAE=17.722;MAF_USDA=34.118
NC_035086.1	39017322	.	G	C	.	.	MAF_USDA=3.279
NC_035086.1	39017372	.	G	A	.	.	MAF_INRAE=7.595;MAF_USDA=4.918
NC_035086.1	39017446	.	T	C	.	.	MAF_INRAE=5.0;MAF_USDA=9.016
NC_035086.1	39017506	.	G	A	.	.	MAF_INRAE=18.987;MAF_USDA=30.588
NC_035086.1	39017520	.	G	A	.	.	MAF_INRAE=5.263
NC_035086.1	39017543	.	G	A	.	.	MAF_INRAE=5.0;MAF_USDA=14.706
NC_035086.1	39017748	.	T	C	.	.	MAF_INRAE=18.987;MAF_USDA=30.0
NC_035086.1	39017758	.	A	G	.	.	MAF_USDA=8.235
NC_035086.1	39017871	.	G	A	.	.	MAF_INRAE=18.987;MAF_USDA=30.588
NC_035086.1	39017922	.	C	A	.	.	MAF_USDA=8.333
NC_035086.1	39017992	.	C	A	.	.	MAF_USDA=1.639
NC_035086.1	39018005	.	C	T	.	.	MAF_USDA=9.016
NC_035086.1	39018024	.	C	T	.	.	MAF_INRAE=18.987;MAF_USDA=30.588
NC_035086.1	39018049	.	C	T	.	.	MAF_USDA=1.639
NC_035086.1	39018318	.	A	T	.	.	MAF_INRAE=19.62;MAF_USDA=30.588
NC_035086.1	39018321	.	C	T	.	.	MAF_INRAE=5.696;MAF_USDA=2.941
NC_035086.1	39018385	.	C	T	.	.	MAF_USDA=4.098
NC_035086.1	39018437	.	A	G	.	.	MAF_INRAE=13.924;MAF_USDA=34.706
NC_035086.1	39018441	.	G	A	.	.	MAF_INRAE=23.333;MAF_USDA=4.118
NC_035086.1	39018549	.	T	C	.	.	MAF_USDA=4.918
NC_035086.1	39018669	.	C	G	.	.	MAF_USDA=2.459
NC_035086.1	39018744	.	C	T	.	.	MAF_USDA=5.738
NC_035086.1	39019240	.	T	C	.	.	MAF_USDA=4.918
NC_035086.1	39019295	.	A	T	.	.	MAF_USDA=1.639
NC_035086.1	39019301	.	A	C	.	.	MAF_INRAE=10.759;MAF_USDA=8.235
NC_035086.1	39019306	.	A	C	.	.	MAF_USDA=1.639
NC_035086.1	39019330	.	G	T	.	.	MAF_INRAE=13.291;MAF_USDA=15.574
NC_035086.1	39019409	.	T	A	.	.	MAF_INRAE=5.263
NC_035086.1	39019491	.	G	T	.	.	MAF_INRAE=10.759;MAF_USDA=8.235
NC_035086.1	39019523	.	T	C	.	.	MAF_INRAE=5.0;MAF_USDA=28.824
NC_035086.1	39019644	.	T	C	.	.	MAF_INRAE=17.722;MAF_USDA=1.639
NC_035086.1	39019657	.	C	A	.	.	MAF_USDA=2.459
NC_035086.1	39019662	.	G	A	.	.	MAF_INRAE=18.354;MAF_USDA=1.765
NC_035086.1	39019715	.	A	C	.	.	MAF_USDA=2.459
NC_035086.1	39019791	.	G	A	.	.	MAF_INRAE=5.263;MAF_USDA=5.0
NC_035086.1	39019797	.	A	C	.	.	MAF_INRAE=5.263;MAF_USDA=5.085
NC_035086.1	39019815	.	A	T	.	.	MAF_INRAE=5.263;MAF_USDA=4.098
NC_035086.1	39019820	.	A	C	.	.	MAF_INRAE=5.263
NC_035086.1	39019845	.	G	A	.	.	MAF_INRAE=5.696;MAF_USDA=2.976
NC_035086.1	39019846	.	T	G	.	.	MAF_INRAE=2.5;MAF_USDA=2.083
NC_035086.1	39019913	.	C	T	.	.	MAF_INRAE=5.263;MAF_USDA=5.738
NC_035086.1	39020015	.	C	A	.	.	MAF_USDA=5.738
NC_035086.1	39020017	.	C	A	.	.	MAF_INRAE=5.0
NC_035086.1	39020958	.	C	T	.	.	MAF_USDA=12.195
NC_035086.1	39020999	.	G	A	.	.	MAF_INRAE=36.842;MAF_USDA=11.585
NC_035086.1	39021234	.	C	T	.	.	MAF_USDA=1.786
NC_035086.1	39021868	.	T	G	.	.	MAF_USDA=4.918
NC_035086.1	39021965	.	A	C	.	.	MAF_USDA=4.918
NC_035086.1	39022035	.	T	C	.	.	MAF_USDA=3.279
NC_035086.1	39022081	.	A	G	.	.	MAF_USDA=4.098
NC_035086.1	39022083	.	C	T	.	.	MAF_INRAE=21.053
NC_035086.1	39022093	.	C	T	.	.	MAF_USDA=1.639
NC_035086.1	39022100	.	G	A	.	.	MAF_USDA=1.765
NC_035086.1	39022110	.	A	G	.	.	MAF_USDA=4.098
NC_035086.1	39022117	.	T	C	.	.	MAF_USDA=4.918
NC_035086.1	39022226	.	G	A	.	.	MAF_INRAE=5.263
NC_035086.1	39022274	.	C	T	.	.	MAF_USDA=5.738
NC_035086.1	39022328	.	T	C	.	.	MAF_INRAE=17.722;MAF_USDA=1.639
NC_035086.1	39022340	.	T	C	.	.	MAF_USDA=2.459
NC_035086.1	39022505	.	G	T	.	.	MAF_INRAE=18.354;MAF_USDA=1.639
NC_035086.1	39022879	.	G	A	.	.	MAF_USDA=1.639
NC_035086.1	39022893	.	G	T	.	.	MAF_INRAE=31.013;MAF_USDA=14.706
NC_035086.1	39022962	.	C	T	.	.	MAF_INRAE=13.291;MAF_USDA=20.0
NC_035086.1	39022965	.	T	G	.	.	MAF_INRAE=18.354;MAF_USDA=5.882
NC_035086.1	39023037	.	C	A	.	.	MAF_INRAE=10.759;MAF_USDA=5.882
NC_035086.1	39023071	.	C	T	.	.	MAF_INRAE=18.354;MAF_USDA=5.882
NC_035086.1	39023075	.	C	A	.	.	MAF_INRAE=29.167;MAF_USDA=14.706
NC_035086.1	39023080	.	G	T	.	.	MAF_INRAE=18.354;MAF_USDA=5.882
NC_035086.1	39023250	.	G	C	.	.	MAF_USDA=4.098
NC_035086.1	39023374	.	G	A	.	.	MAF_USDA=4.918
NC_035086.1	39023391	.	A	C	.	.	MAF_INRAE=3.333
NC_035086.1	39023393	.	A	G	.	.	MAF_INRAE=3.333
NC_035086.1	39023449	.	C	T	.	.	MAF_USDA=1.765
NC_035086.1	39023480	.	C	G	.	.	MAF_USDA=1.639
NC_035086.1	39023632	.	A	T	.	.	MAF_INRAE=17.722;MAF_USDA=5.294
NC_035086.1	39023646	.	A	T	.	.	MAF_USDA=4.918
NC_035086.1	39023656	.	C	T	.	.	MAF_USDA=5.738
NC_035086.1	39023795	.	T	G	.	.	MAF_USDA=1.639
NC_035086.1	39023805	.	A	G	.	.	MAF_USDA=1.639
NC_035086.1	39023808	.	C	A	.	.	MAF_USDA=1.639
NC_035086.1	39023951	.	G	C	.	.	MAF_USDA=4.918
NC_035086.1	39024064	.	A	T	.	.	MAF_INRAE=13.924;MAF_USDA=2.083
NC_035086.1	39024078	.	T	A	.	.	MAF_INRAE=3.333
NC_035086.1	39024187	.	C	A	.	.	MAF_USDA=2.459
NC_035086.1	39024358	.	T	A	.	.	MAF_INRAE=10.759;MAF_USDA=7.059
NC_035086.1	39024574	.	T	C	.	.	MAF_INRAE=13.924
NC_035086.1	39024619	.	G	A	.	.	MAF_USDA=2.459
NC_035086.1	39024805	.	A	G	.	.	MAF_INRAE=31.013;MAF_USDA=15.294
NC_035086.1	39024815	.	A	G	.	.	MAF_USDA=4.918
NC_035086.1	39024903	.	T	C	.	.	MAF_INRAE=27.848;MAF_USDA=37.647
NC_035086.1	39025002	.	C	T	.	.	MAF_INRAE=3.797;MAF_USDA=5.738
NC_035086.1	39025037	.	C	A	.	.	MAF_USDA=10.656
NC_035086.1	39025227	.	T	C	.	.	MAF_INRAE=20.253;MAF_USDA=24.118
NC_035086.1	39025230	.	G	C	.	.	MAF_INRAE=35.833;MAF_USDA=17.647
NC_035086.1	39025238	.	C	T	.	.	MAF_INRAE=9.494;MAF_USDA=15.882
NC_035086.1	39025297	.	T	C	.	.	MAF_USDA=7.059
NC_035086.1	39025329	.	G	A	.	.	MAF_INRAE=30.38;MAF_USDA=37.059
NC_035086.1	39025413	.	A	C	.	.	MAF_INRAE=15.823;MAF_USDA=45.294
NC_035086.1	39025432	.	C	T	.	.	MAF_INRAE=27.848;MAF_USDA=4.118
NC_035086.1	39025501	.	G	T	.	.	MAF_INRAE=2.5;MAF_USDA=10.833
NC_035086.1	39025700	.	T	G	.	.	MAF_INRAE=21.053
NC_035086.1	39025722	.	T	G	.	.	MAF_INRAE=2.5;MAF_USDA=2.459
NC_035086.1	39025754	.	T	C	.	.	MAF_INRAE=33.544;MAF_USDA=25.882
NC_035086.1	39025755	.	G	A	.	.	MAF_USDA=1.639
NC_035086.1	39025811	.	T	G	.	.	MAF_INRAE=43.038;MAF_USDA=38.235
NC_035086.1	39025878	.	A	G	.	.	MAF_INRAE=1.667
NC_035086.1	39025881	.	T	A	.	.	MAF_INRAE=1.667
NC_035086.1	39025882	.	C	A	.	.	MAF_INRAE=1.667
NC_035086.1	39025884	.	G	A	.	.	MAF_INRAE=1.667
NC_035086.1	39025907	.	G	A	.	.	MAF_INRAE=2.5
NC_035086.1	39026016	.	C	G	.	.	MAF_INRAE=21.053
NC_035086.1	39026022	.	G	A	.	.	MAF_INRAE=37.975;MAF_USDA=30.588
NC_035086.1	39026035	.	G	T	.	.	MAF_INRAE=3.333;MAF_USDA=10.0
NC_035086.1	39026042	.	T	A	.	.	MAF_INRAE=36.076;MAF_USDA=36.471
NC_035086.1	39026047	.	G	T	.	.	MAF_USDA=5.738
NC_035086.1	39026176	.	G	A	.	.	MAF_USDA=2.459
NC_035086.1	39026188	.	G	C	.	.	MAF_INRAE=37.975;MAF_USDA=31.176
NC_035086.1	39026524	.	A	T	.	.	MAF_USDA=1.639
NC_035086.1	39026543	.	AG	AT	.	.	MAF_USDA=37.5
NC_035086.1	39026544	.	G	T	.	.	MAF_INRAE=12.658
NC_035086.1	39026599	.	T	A	.	.	MAF_INRAE=5.0
NC_035086.1	39026606	.	G	T	.	.	MAF_INRAE=48.734;MAF_USDA=23.529
NC_035086.1	39026650	.	A	G	.	.	MAF_INRAE=5.0;MAF_USDA=17.647
NC_035086.1	39026693	.	T	C	.	.	MAF_INRAE=35.443;MAF_USDA=27.059
NC_035086.1	39026725	.	G	A	.	.	MAF_USDA=5.738
NC_035086.1	39026759	.	G	T	.	.	MAF_INRAE=2.5;MAF_USDA=3.279
NC_035086.1	39026778	.	G	C	.	.	MAF_USDA=3.279
NC_035086.1	39026921	.	C	A	.	.	MAF_INRAE=5.263
NC_035086.1	39026956	.	T	C	.	.	MAF_INRAE=26.316;MAF_USDA=1.667
NC_035086.1	39026967	.	A	G	.	.	MAF_INRAE=26.316;MAF_USDA=9.167
NC_035086.1	39026971	.	A	C	.	.	MAF_INRAE=41.772;MAF_USDA=24.405
NC_035086.1	39026984	.	G	C	.	.	MAF_INRAE=26.316;MAF_USDA=9.016
NC_035086.1	39027191	.	C	T	.	.	MAF_INRAE=5.263
NC_035086.1	39027250	.	C	A	.	.	MAF_INRAE=26.316;MAF_USDA=1.639
NC_035086.1	39027268	.	T	G	.	.	MAF_USDA=1.639
NC_035086.1	39027310	.	G	A	.	.	MAF_INRAE=26.316
NC_035086.1	39027325	.	T	G	.	.	MAF_INRAE=26.316;MAF_USDA=8.197
NC_035086.1	39027338	.	C	T	.	.	MAF_USDA=2.459
NC_035086.1	39027513	.	G	A	.	.	MAF_INRAE=26.316;MAF_USDA=3.279
NC_035086.1	39027597	.	T	A	.	.	MAF_INRAE=5.833;MAF_USDA=30.588
NC_035086.1	39027690	.	C	T	.	.	MAF_INRAE=18.354;MAF_USDA=5.738
NC_035086.1	39027744	.	C	T	.	.	MAF_INRAE=12.658;MAF_USDA=43.529
NC_035086.1	39027771	.	C	A	.	.	MAF_INRAE=5.263
NC_035086.1	39027861	.	T	A	.	.	MAF_INRAE=23.418;MAF_USDA=30.588
NC_035086.1	39027862	.	G	A	.	.	MAF_INRAE=27.5;MAF_USDA=30.588
NC_035086.1	39027911	.	C	G	.	.	MAF_USDA=6.557
NC_035086.1	39028054	.	A	C	.	.	MAF_INRAE=5.0;MAF_USDA=40.0
NC_035086.1	39028171	.	G	T	.	.	MAF_INRAE=5.263
NC_035086.1	39028372	.	G	A	.	.	MAF_USDA=50.0
NC_035086.1	39028509	.	C	T	.	.	MAF_INRAE=5.833
NC_035086.1	39028511	.	A	G	.	.	MAF_INRAE=5.263
NC_035086.1	39028655	.	C	G	.	.	MAF_USDA=2.459
NC_035086.1	39028693	.	T	C	.	.	MAF_INRAE=5.0;MAF_USDA=37.059
NC_035086.1	39028744	.	C	A	.	.	MAF_INRAE=5.263
NC_035086.1	39028796	.	G	A	.	.	MAF_USDA=1.639
NC_035086.1	39028801	.	C	T	.	.	MAF_INRAE=5.696;MAF_USDA=43.529
NC_035086.1	39028819	.	C	T	.	.	MAF_USDA=5.738
NC_035086.1	39028892	.	G	A	.	.	MAF_USDA=2.459
NC_035086.1	39028934	.	A	G	.	.	MAF_INRAE=5.263
NC_035086.1	39028963	.	T	C	.	.	MAF_USDA=6.557
NC_035086.1	39029007	.	T	G	.	.	MAF_INRAE=5.263
NC_035086.1	39029015	.	C	A	.	.	MAF_INRAE=5.263
NC_035086.1	39029062	.	A	C	.	.	MAF_INRAE=5.696;MAF_USDA=43.529
NC_035086.1	39029174	.	G	A	.	.	MAF_INRAE=5.263
NC_035086.1	39029221	.	A	G	.	.	MAF_INRAE=5.0;MAF_USDA=41.176
NC_035086.1	39029273	.	G	A	.	.	MAF_INRAE=5.263
NC_035086.1	39029397	.	C	T	.	.	MAF_USDA=1.639
NC_035086.1	39029523	.	G	T	.	.	MAF_INRAE=5.263;MAF_USDA=5.738
NC_035086.1	39029628	.	A	T	.	.	MAF_USDA=4.918
NC_035086.1	39029651	.	T	C	.	.	MAF_INRAE=5.263
NC_035086.1	39029735	.	C	A	.	.	MAF_INRAE=5.0;MAF_USDA=15.294
NC_035086.1	39029738	.	C	A	.	.	MAF_INRAE=5.263;MAF_USDA=4.918
NC_035086.1	39029747	.	A	C	.	.	MAF_INRAE=5.0;MAF_USDA=38.235
NC_035086.1	39029819	.	T	G	.	.	MAF_INRAE=5.0;MAF_USDA=37.059
NC_035086.1	39029837	.	C	A	.	.	MAF_INRAE=5.0;MAF_USDA=12.941
NC_035086.1	39029838	.	G	A	.	.	MAF_USDA=3.279
NC_035086.1	39029920	.	G	A	.	.	MAF_USDA=4.918
NC_035086.1	39029959	.	T	C	.	.	MAF_USDA=1.639
NC_035086.1	39029969	.	A	T	.	.	MAF_INRAE=5.263
NC_035086.1	39030000	.	C	T	.	.	MAF_INRAE=26.582;MAF_USDA=18.824
NC_035086.1	39030115	.	A	T	.	.	MAF_INRAE=5.0;MAF_USDA=38.824
NC_035086.1	39030142	.	C	A	.	.	MAF_INRAE=5.0;MAF_USDA=39.412
NC_035086.1	39030188	.	C	A	.	.	MAF_INRAE=2.5;MAF_USDA=1.639
NC_035086.1	39030198	.	G	A	.	.	MAF_USDA=1.639
NC_035086.1	39030215	.	A	C	.	.	MAF_INRAE=5.0;MAF_USDA=39.412
NC_035086.1	39030216	.	T	A	.	.	MAF_INRAE=5.0;MAF_USDA=40.0
NC_035086.1	39030278	.	C	G	.	.	MAF_INRAE=5.263
NC_035086.1	39030314	.	C	A	.	.	MAF_INRAE=5.833;MAF_USDA=35.882
NC_035086.1	39030356	.	C	T	.	.	MAF_INRAE=5.263
NC_035086.1	39030432	.	G	A	.	.	MAF_INRAE=5.263
NC_035086.1	39030450	.	G	A	.	.	MAF_USDA=7.5
NC_035086.1	39030710	.	A	C	.	.	MAF_USDA=1.695
NC_035086.1	39030778	.	C	A	.	.	MAF_USDA=2.5
NC_035086.1	39030781	.	T	G	.	.	MAF_USDA=10.119
NC_035086.1	39030812	.	A	C	.	.	MAF_USDA=1.667
NC_035086.1	39030848	.	A	G	.	.	MAF_INRAE=13.158;MAF_USDA=48.81
NC_035086.1	39030936	.	G	A	.	.	MAF_USDA=4.918
NC_035086.1	39030940	.	A	T	.	.	MAF_USDA=4.918
NC_035086.1	39030945	.	C	G	.	.	MAF_USDA=4.918
NC_035086.1	39030946	.	A	G	.	.	MAF_USDA=4.918
NC_035086.1	39030947	.	C	A	.	.	MAF_USDA=4.918
NC_035086.1	39030953	.	A	C	.	.	MAF_USDA=4.918
NC_035086.1	39030954	.	C	T	.	.	MAF_USDA=4.918
NC_035086.1	39030964	.	G	T	.	.	MAF_USDA=4.918
NC_035086.1	39031003	.	G	A	.	.	MAF_INRAE=5.0;MAF_USDA=38.824
NC_035086.1	39031017	.	C	A	.	.	MAF_INRAE=5.0;MAF_USDA=1.639
NC_035086.1	39031103	.	A	T	.	.	MAF_INRAE=5.263
NC_035086.1	39031132	.	G	T	.	.	MAF_INRAE=5.263
NC_035086.1	39031149	.	A	G	.	.	MAF_INRAE=5.263
NC_035086.1	39031198	.	C	A	.	.	MAF_INRAE=5.696;MAF_USDA=44.118
NC_035086.1	39031202	.	A	C	.	.	MAF_INRAE=30.0;MAF_USDA=16.471
NC_035086.1	39031287	.	A	G	.	.	MAF_INRAE=21.053
NC_035086.1	39031375	.	C	A	.	.	MAF_INRAE=5.263
NC_035086.1	39031386	.	C	T	.	.	MAF_USDA=2.459
NC_035086.1	39031506	.	C	A	.	.	MAF_USDA=4.918
NC_035086.1	39031518	.	A	T	.	.	MAF_INRAE=5.0;MAF_USDA=12.353
NC_035086.1	39031576	.	C	A	.	.	MAF_USDA=5.738
NC_035086.1	39031587	.	T	C	.	.	MAF_INRAE=5.263
NC_035086.1	39031738	.	C	T	.	.	MAF_USDA=1.639
NC_035086.1	39031760	.	T	C	.	.	MAF_USDA=2.459
NC_035086.1	39031812	.	G	C	.	.	MAF_USDA=2.459
NC_035086.1	39031823	.	T	C	.	.	MAF_USDA=2.459
NC_035086.1	39031853	.	G	T	.	.	MAF_INRAE=13.924;MAF_USDA=2.083
NC_035086.1	39031983	.	G	A	.	.	MAF_INRAE=5.263
NC_035086.1	39032059	.	C	A	.	.	MAF_USDA=1.639
NC_035086.1	39032106	.	A	G	.	.	MAF_INRAE=5.263
NC_035086.1	39032113	.	G	T	.	.	MAF_INRAE=13.291;MAF_USDA=20.0
NC_035086.1	39032150	.	T	A	.	.	MAF_USDA=5.738
NC_035086.1	39032378	.	A	T	.	.	MAF_INRAE=5.263
NC_035086.1	39032403	.	T	A	.	.	MAF_USDA=5.738
NC_035086.1	39032407	.	G	A	.	.	MAF_USDA=6.471
NC_035086.1	39032440	.	T	G	.	.	MAF_USDA=1.639
NC_035086.1	39032451	.	A	C	.	.	MAF_INRAE=2.5
NC_035086.1	39032456	.	C	A	.	.	MAF_USDA=2.459
NC_035086.1	39032538	.	A	G	.	.	MAF_USDA=5.738
NC_035086.1	39032557	.	C	T	.	.	MAF_INRAE=13.291;MAF_USDA=20.588
NC_035086.1	39032584	.	A	C	.	.	MAF_INRAE=5.263
NC_035086.1	39032659	.	A	C	.	.	MAF_INRAE=5.263;MAF_USDA=8.197
NC_035086.1	39032713	.	TC	TA	.	.	MAF_USDA=8.333
NC_035086.1	39032726	.	T	C	.	.	MAF_INRAE=7.595;MAF_USDA=7.059
NC_035086.1	39032748	.	T	G	.	.	MAF_INRAE=5.263
NC_035086.1	39032816	.	T	C	.	.	MAF_INRAE=2.5;MAF_USDA=2.353
NC_035086.1	39032851	.	G	A	.	.	MAF_INRAE=5.263
NC_035086.1	39032855	.	C	A	.	.	MAF_USDA=4.918
NC_035086.1	39032882	.	G	T	.	.	MAF_USDA=2.459
NC_035086.1	39032981	.	C	A	.	.	MAF_INRAE=5.0;MAF_USDA=12.353
NC_035086.1	39032996	.	C	A	.	.	MAF_INRAE=5.263
NC_035086.1	39033075	.	A	T	.	.	MAF_INRAE=5.263;MAF_USDA=7.377
NC_035086.1	39033110	.	A	G	.	.	MAF_USDA=1.639
NC_035086.1	39033116	.	T	C	.	.	MAF_INRAE=15.833;MAF_USDA=37.5
NC_035086.1	39033166	.	A	T	.	.	MAF_INRAE=5.263
NC_035086.1	39033176	.	G	A	.	.	MAF_INRAE=5.263;MAF_USDA=10.656
NC_035086.1	39033185	.	C	G	.	.	MAF_USDA=4.098
NC_035086.1	39033227	.	C	A	.	.	MAF_INRAE=5.263
NC_035086.1	39033228	.	G	A	.	.	MAF_INRAE=2.5;MAF_USDA=2.083
NC_035086.1	39033250	.	T	A	.	.	MAF_USDA=1.639
NC_035086.1	39033251	.	C	T	.	.	MAF_USDA=1.639
NC_035086.1	39033260	.	C	G	.	.	MAF_INRAE=5.263
NC_035086.1	39033287	.	G	A	.	.	MAF_USDA=1.639
NC_035086.1	39033306	.	T	A	.	.	MAF_INRAE=3.333
NC_035086.1	39033493	.	A	C	.	.	MAF_USDA=9.016
NC_035086.1	39033589	.	G	C	.	.	MAF_INRAE=17.722;MAF_USDA=5.738
NC_035086.1	39033644	.	A	G	.	.	MAF_USDA=9.016
NC_035086.1	39033682	.	G	T	.	.	MAF_USDA=1.639
NC_035086.1	39033691	.	G	A	.	.	MAF_USDA=1.639
NC_035086.1	39033779	.	G	T	.	.	MAF_USDA=1.639
NC_035086.1	39033792	.	G	A	.	.	MAF_INRAE=7.595;MAF_USDA=7.647
NC_035086.1	39033794	.	C	A	.	.	MAF_INRAE=5.0;MAF_USDA=37.059
NC_035086.1	39033838	.	G	A	.	.	MAF_INRAE=5.263
NC_035086.1	39033852	.	C	T	.	.	MAF_INRAE=5.263
NC_035086.1	39033857	.	G	A	.	.	MAF_USDA=1.639
NC_035086.1	39033896	.	T	C	.	.	MAF_INRAE=5.263;MAF_USDA=9.016
NC_035086.1	39033898	.	A	G	.	.	MAF_USDA=2.459
NC_035086.1	39033953	.	C	T	.	.	MAF_USDA=1.639
NC_035086.1	39034001	.	A	G	.	.	MAF_USDA=2.459
NC_035086.1	39034008	.	T	G	.	.	MAF_USDA=1.639
NC_035086.1	39034009	.	C	A	.	.	MAF_USDA=1.639
NC_035086.1	39034024	.	A	G	.	.	MAF_INRAE=5.263
NC_035086.1	39034074	.	A	T	.	.	MAF_INRAE=26.582;MAF_USDA=18.824
NC_035086.1	39034082	.	C	T	.	.	MAF_INRAE=31.646;MAF_USDA=17.647
NC_035086.1	39034153	.	C	T	.	.	MAF_USDA=2.459
NC_035086.1	39034178	.	G	A	.	.	MAF_INRAE=16.456;MAF_USDA=3.529
NC_035086.1	39034253	.	T	A	.	.	MAF_USDA=5.294
NC_035086.1	39034295	.	C	T	.	.	MAF_USDA=2.459
NC_035086.1	39034324	.	C	T	.	.	MAF_USDA=2.459
NC_035086.1	39034352	.	G	A	.	.	MAF_INRAE=13.291;MAF_USDA=19.412
NC_035086.1	39034389	.	G	A	.	.	MAF_INRAE=5.263
NC_035086.1	39034460	.	G	A	.	.	MAF_USDA=4.918
NC_035086.1	39034484	.	G	A	.	.	MAF_INRAE=21.053;MAF_USDA=1.639
NC_035086.1	39034507	.	A	G	.	.	MAF_USDA=1.639
NC_035086.1	39034544	.	G	A	.	.	MAF_USDA=2.459
NC_035086.1	39034565	.	G	T	.	.	MAF_USDA=5.294
NC_035086.1	39034717	.	A	C	.	.	MAF_INRAE=17.722;MAF_USDA=4.167
NC_035086.1	39034744	.	C	T	.	.	MAF_USDA=5.738
NC_035086.1	39034800	.	A	G	.	.	MAF_INRAE=48.101;MAF_USDA=24.118
NC_035086.1	39034982	.	C	A	.	.	MAF_USDA=1.639
NC_035086.1	39035002	.	A	G	.	.	MAF_INRAE=2.5
NC_035086.1	39035121	.	C	T	.	.	MAF_INRAE=24.051;MAF_USDA=28.824
NC_035086.1	39035184	.	G	C	.	.	MAF_USDA=1.639
NC_035086.1	39035271	.	C	G	.	.	MAF_USDA=1.639
NC_035086.1	39035283	.	A	G	.	.	MAF_USDA=1.639
NC_035086.1	39035326	.	C	A	.	.	MAF_USDA=4.918
NC_035086.1	39035412	.	G	T	.	.	MAF_INRAE=5.696;MAF_USDA=4.918
NC_035086.1	39035465	.	A	G	.	.	MAF_INRAE=6.962;MAF_USDA=1.765
NC_035086.1	39035653	.	C	T	.	.	MAF_INRAE=6.962;MAF_USDA=1.765
NC_035086.1	39035718	.	C	G	.	.	MAF_USDA=2.083
NC_035086.1	39035719	.	T	G	.	.	MAF_USDA=5.738
NC_035086.1	39035950	.	G	C	.	.	MAF_USDA=4.098
NC_035086.1	39035977	.	T	C	.	.	MAF_USDA=1.639
NC_035086.1	39036098	.	A	G	.	.	MAF_USDA=1.639
NC_035086.1	39036150	.	A	T	.	.	MAF_INRAE=11.392;MAF_USDA=20.588
NC_035086.1	39036284	.	T	G	.	.	MAF_USDA=14.118
NC_035086.1	39036402	.	G	A	.	.	MAF_USDA=5.738
NC_035086.1	39036499	.	A	T	.	.	MAF_USDA=2.459
NC_035086.1	39037214	.	A	T	.	.	MAF_USDA=10.417
NC_035086.1	39037443	.	G	C	.	.	MAF_INRAE=11.392;MAF_USDA=37.647
NC_035086.1	39037660	.	C	A	.	.	MAF_USDA=6.557
NC_035086.1	39037673	.	G	A	.	.	MAF_USDA=6.557
NC_035086.1	39037907	.	G	A	.	.	MAF_USDA=3.279
NC_035086.1	39037972	.	A	G	.	.	MAF_USDA=1.639
NC_035086.1	39038003	.	G	T	.	.	MAF_USDA=3.529
NC_035086.1	39038069	.	A	G	.	.	MAF_USDA=4.098
NC_035086.1	39038238	.	T	C	.	.	MAF_INRAE=11.392;MAF_USDA=37.059
NC_035086.1	39038302	.	A	T	.	.	MAF_INRAE=31.646
NC_035086.1	39038381	.	A	C	.	.	MAF_INRAE=5.0;MAF_USDA=43.529
NC_035086.1	39038551	.	A	T	.	.	MAF_USDA=3.333
NC_035086.1	39038567	.	C	T	.	.	MAF_USDA=5.0
NC_035086.1	39038636	.	T	C	.	.	MAF_USDA=37.647
NC_035086.1	39038653	.	T	G	.	.	MAF_USDA=37.647
NC_035086.1	39038696	.	A	C	.	.	MAF_INRAE=5.263;MAF_USDA=37.647
NC_035086.1	39038724	.	C	T	.	.	MAF_USDA=38.824
NC_035086.1	39038737	.	G	A	.	.	MAF_USDA=44.118
NC_035086.1	39038739	.	C	T	.	.	MAF_USDA=37.647
NC_035086.1	39038769	.	A	G	.	.	MAF_USDA=3.279
NC_035086.1	39038851	.	T	G	.	.	MAF_USDA=38.824
NC_035086.1	39038854	.	T	G	.	.	MAF_USDA=43.529
NC_035086.1	39038864	.	T	G	.	.	MAF_USDA=38.824
NC_035086.1	39039003	.	A	T	.	.	MAF_USDA=41.667
NC_035086.1	39047376	.	A	G	.	.	MAF_USDA=23.214
NC_035086.1	39047400	.	T	C	.	.	MAF_USDA=5.833
NC_035086.1	39047407	.	C	G	.	.	MAF_USDA=40.0
NC_035086.1	39047466	.	C	T	.	.	MAF_USDA=2.459
NC_035086.1	39047558	.	A	G	.	.	MAF_INRAE=7.595;MAF_USDA=4.118
NC_035086.1	39047668	.	C	T	.	.	MAF_USDA=6.557
NC_035086.1	39047732	.	T	A	.	.	MAF_USDA=1.639
NC_035086.1	39047735	.	A	C	.	.	MAF_INRAE=33.544;MAF_USDA=7.059
NC_035086.1	39047763	.	T	C	.	.	MAF_INRAE=7.595;MAF_USDA=2.083
NC_035086.1	39047813	.	C	A	.	.	MAF_INRAE=7.595;MAF_USDA=8.824
NC_035086.1	39047838	.	T	A	.	.	MAF_INRAE=7.595
NC_035086.1	39047853	.	A	T	.	.	MAF_USDA=8.333
NC_035086.1	39047854	.	T	A	.	.	MAF_USDA=8.333
NC_035086.1	39047856	.	T	A	.	.	MAF_USDA=8.333
NC_035086.1	39047857	.	T	C	.	.	MAF_USDA=8.333
NC_035086.1	39047869	.	G	A	.	.	MAF_INRAE=43.038;MAF_USDA=35.882
NC_035086.1	39047876	.	C	T	.	.	MAF_INRAE=7.595;MAF_USDA=2.083
NC_035086.1	39047889	.	A	C	.	.	MAF_INRAE=31.013;MAF_USDA=1.765
NC_035086.1	39047890	.	A	C	.	.	MAF_INRAE=5.263
NC_035086.1	39047892	.	T	A	.	.	MAF_USDA=9.016
NC_035086.1	39047925	.	A	C	.	.	MAF_INRAE=7.595;MAF_USDA=2.083
NC_035086.1	39048023	.	A	C	.	.	MAF_INRAE=5.0;MAF_USDA=45.294
NC_035086.1	39048024	.	C	A	.	.	MAF_USDA=6.557
NC_035086.1	39048185	.	C	T	.	.	MAF_INRAE=21.053;MAF_USDA=1.639
NC_035086.1	39048282	.	C	T	.	.	MAF_USDA=1.639
NC_035086.1	39048303	.	T	A	.	.	MAF_INRAE=6.962;MAF_USDA=2.083
NC_035086.1	39048304	.	A	G	.	.	MAF_INRAE=7.5;MAF_USDA=4.706
NC_035086.1	39048368	.	A	G	.	.	MAF_USDA=4.098
NC_035086.1	39048454	.	A	G	.	.	MAF_INRAE=7.595;MAF_USDA=2.083
NC_035086.1	39048472	.	G	T	.	.	MAF_INRAE=5.0;MAF_USDA=46.471
NC_035086.1	39048515	.	T	C	.	.	MAF_USDA=2.459
NC_035086.1	39048614	.	C	T	.	.	MAF_USDA=4.098
NC_035086.1	39048684	.	T	C	.	.	MAF_INRAE=5.0;MAF_USDA=13.529
NC_035086.1	39048717	.	C	A	.	.	MAF_INRAE=5.0;MAF_USDA=48.235
NC_035086.1	39048777	.	G	T	.	.	MAF_INRAE=48.101
NC_035086.1	39048837	.	G	C	.	.	MAF_INRAE=11.392;MAF_USDA=46.471
NC_035086.1	39048872	.	T	A	.	.	MAF_INRAE=7.595
NC_035086.1	39048873	.	T	A	.	.	MAF_INRAE=17.722
NC_035086.1	39048876	.	T	A	.	.	MAF_INRAE=2.5
NC_035086.1	39049063	.	A	G	.	.	MAF_INRAE=38.608;MAF_USDA=14.118
NC_035086.1	39049112	.	T	G	.	.	MAF_INRAE=7.595;MAF_USDA=2.083
NC_035086.1	39049117	.	T	G	.	.	MAF_INRAE=5.833;MAF_USDA=48.235
NC_035086.1	39049186	.	G	C	.	.	MAF_INRAE=17.089;MAF_USDA=46.471
NC_035086.1	39049304	.	A	T	.	.	MAF_USDA=2.459
NC_035086.1	39049374	.	A	T	.	.	MAF_INRAE=31.646;MAF_USDA=1.765
NC_035086.1	39049501	.	T	C	.	.	MAF_USDA=11.176
NC_035086.1	39049532	.	A	G	.	.	MAF_INRAE=12.658;MAF_USDA=1.176
NC_035086.1	39049552	.	A	G	.	.	MAF_INRAE=7.595;MAF_USDA=2.083
NC_035086.1	39049560	.	C	G	.	.	MAF_INRAE=5.0;MAF_USDA=48.824
NC_035086.1	39049581	.	G	A	.	.	MAF_INRAE=5.0;MAF_USDA=48.235
NC_035086.1	39049583	.	G	T	.	.	MAF_INRAE=5.0;MAF_USDA=48.824
NC_035086.1	39049585	.	C	G	.	.	MAF_USDA=1.639
NC_035086.1	39049661	.	C	A	.	.	MAF_USDA=1.639
NC_035086.1	39049698	.	A	G	.	.	MAF_INRAE=5.696;MAF_USDA=4.167
NC_035086.1	39049700	.	G	A	.	.	MAF_INRAE=5.833;MAF_USDA=4.167
NC_035086.1	39049726	.	T	C	.	.	MAF_USDA=11.765
NC_035086.1	39049750	.	C	G	.	.	MAF_USDA=15.574
NC_035086.1	39049927	.	G	T	.	.	MAF_INRAE=21.053
NC_035086.1	39049971	.	T	C	.	.	MAF_INRAE=21.053
NC_035086.1	39049976	.	C	A	.	.	MAF_INRAE=7.595;MAF_USDA=2.083
NC_035086.1	39050041	.	T	G	.	.	MAF_INRAE=5.0;MAF_USDA=12.941
NC_035086.1	39050082	.	G	A	.	.	MAF_INRAE=17.089;MAF_USDA=41.765
NC_035086.1	39050084	.	G	T	.	.	MAF_USDA=1.639
NC_035086.1	39050117	.	G	T	.	.	MAF_USDA=3.279
NC_035086.1	39050211	.	C	T	.	.	MAF_INRAE=6.667;MAF_USDA=47.059
NC_035086.1	39050243	.	G	A	.	.	MAF_USDA=2.083
NC_035086.1	39050379	.	A	T	.	.	MAF_USDA=1.639
NC_035086.1	39050450	.	T	G	.	.	MAF_USDA=3.529
NC_035086.1	39050501	.	G	T	.	.	MAF_INRAE=12.658;MAF_USDA=1.176
NC_035086.1	39050517	.	T	C	.	.	MAF_INRAE=16.456;MAF_USDA=44.706
NC_035086.1	39050549	.	T	A	.	.	MAF_INRAE=5.0;MAF_USDA=43.452
NC_035086.1	39050565	.	C	A	.	.	MAF_INRAE=5.0;MAF_USDA=45.882
NC_035086.1	39050622	.	A	C	.	.	MAF_USDA=5.738
NC_035086.1	39050658	.	T	A	.	.	MAF_INRAE=7.595;MAF_USDA=2.083
NC_035086.1	39050728	.	A	T	.	.	MAF_INRAE=5.833;MAF_USDA=47.647
NC_035086.1	39050741	.	T	G	.	.	MAF_INRAE=26.316;MAF_USDA=47.059
NC_035086.1	39050804	.	T	A	.	.	MAF_INRAE=5.0;MAF_USDA=47.647
NC_035086.1	39050832	.	T	C	.	.	MAF_INRAE=5.0;MAF_USDA=47.647
NC_035086.1	39050905	.	A	G	.	.	MAF_USDA=4.098
NC_035086.1	39050991	.	C	T	.	.	MAF_INRAE=26.316;MAF_USDA=2.083
NC_035086.1	39051565	.	C	T	.	.	MAF_USDA=2.083
NC_035086.1	39051577	.	G	A	.	.	MAF_USDA=47.917
NC_035086.1	39051599	.	A	C	.	.	MAF_USDA=2.174
NC_035086.1	39051622	.	T	A	.	.	MAF_USDA=2.083
NC_035086.1	39051676	.	T	A	.	.	MAF_USDA=1.176
NC_035086.1	39051718	.	A	T	.	.	MAF_INRAE=3.333
NC_035086.1	39051725	.	A	T	.	.	MAF_USDA=1.176
NC_035086.1	39051756	.	G	T	.	.	MAF_USDA=4.918
NC_035086.1	39051853	.	C	T	.	.	MAF_INRAE=12.658;MAF_USDA=1.765
NC_035086.1	39051917	.	G	A	.	.	MAF_USDA=3.529
NC_035086.1	39051952	.	C	T	.	.	MAF_INRAE=13.924
NC_035086.1	39052061	.	C	T	.	.	MAF_USDA=1.176
NC_035086.1	39052071	.	G	A	.	.	MAF_INRAE=12.658;MAF_USDA=2.083
NC_035086.1	39052104	.	C	G	.	.	MAF_USDA=4.167
NC_035086.1	39052111	.	T	C	.	.	MAF_USDA=2.5
NC_035086.1	39052180	.	T	G	.	.	MAF_INRAE=5.0;MAF_USDA=46.429
NC_035086.1	39052219	.	G	A	.	.	MAF_INRAE=2.5;MAF_USDA=2.083
NC_035086.1	39052243	.	T	C	.	.	MAF_INRAE=5.0;MAF_USDA=47.647
NC_035086.1	39052268	.	G	A	.	.	MAF_INRAE=5.0;MAF_USDA=47.059
NC_035086.1	39052277	.	G	T	.	.	MAF_USDA=3.279
NC_035086.1	39052488	.	G	T	.	.	MAF_USDA=8.333
NC_035086.1	39052489	.	G	C	.	.	MAF_USDA=8.333
NC_035086.1	39052525	.	T	C	.	.	MAF_INRAE=11.392;MAF_USDA=44.706
NC_035086.1	39052630	.	G	C	.	.	MAF_USDA=5.738
NC_035086.1	39052659	.	A	T	.	.	MAF_USDA=17.647
NC_035086.1	39052687	.	C	T	.	.	MAF_USDA=1.639
NC_035086.1	39052691	.	C	T	.	.	MAF_INRAE=3.333;MAF_USDA=1.639
NC_035086.1	39052697	.	A	G	.	.	MAF_INRAE=16.456;MAF_USDA=40.0
NC_035086.1	39052700	.	A	C	.	.	MAF_INRAE=5.0;MAF_USDA=12.941
NC_035086.1	39052721	.	T	C	.	.	MAF_INRAE=12.658;MAF_USDA=2.941
NC_035086.1	39052722	.	A	T	.	.	MAF_INRAE=8.333;MAF_USDA=2.941
NC_035086.1	39052741	.	C	G	.	.	MAF_INRAE=7.595;MAF_USDA=2.083
NC_035086.1	39052745	.	T	C	.	.	MAF_INRAE=11.392;MAF_USDA=41.176
NC_035086.1	39052777	.	C	T	.	.	MAF_INRAE=8.861;MAF_USDA=46.471
NC_035086.1	39052780	.	C	T	.	.	MAF_INRAE=21.053
NC_035086.1	39052829	.	A	T	.	.	MAF_USDA=4.098
NC_035086.1	39052834	.	C	T	.	.	MAF_USDA=4.098
NC_035086.1	39052851	.	G	T	.	.	MAF_USDA=17.059
NC_035086.1	39052873	.	G	T	.	.	MAF_USDA=11.765
NC_035086.1	39052950	.	C	A	.	.	MAF_INRAE=16.456;MAF_USDA=44.706
NC_035086.1	39052960	.	A	T	.	.	MAF_INRAE=22.5;MAF_USDA=4.118
NC_035086.1	39052985	.	G	C	.	.	MAF_USDA=4.918
NC_035086.1	39052992	.	G	T	.	.	MAF_INRAE=5.0
NC_035086.1	39052993	.	G	T	.	.	MAF_INRAE=5.0
NC_035086.1	39053001	.	G	A	.	.	MAF_INRAE=6.962;MAF_USDA=2.083
NC_035086.1	39053023	.	T	A	.	.	MAF_INRAE=21.053;MAF_USDA=8.197
NC_035086.1	39053160	.	G	A	.	.	MAF_USDA=5.738
NC_035086.1	39053297	.	C	T	.	.	MAF_INRAE=5.0;MAF_USDA=40.0
NC_035086.1	39053369	.	A	T	.	.	MAF_INRAE=37.342;MAF_USDA=6.25
NC_035086.1	39053371	.	A	T	.	.	MAF_INRAE=34.167;MAF_USDA=6.25
NC_035086.1	39053383	.	C	T	.	.	MAF_INRAE=21.053
NC_035086.1	39053480	.	C	T	.	.	MAF_USDA=4.098
NC_035086.1	39053575	.	G	T	.	.	MAF_INRAE=2.5
NC_035086.1	39053689	.	A	C	.	.	MAF_INRAE=5.833;MAF_USDA=47.059
NC_035086.1	39053750	.	G	A	.	.	MAF_USDA=2.459
NC_035086.1	39053804	.	G	A	.	.	MAF_INRAE=2.5
NC_035086.1	39053985	.	A	G	.	.	MAF_INRAE=5.833;MAF_USDA=45.882
NC_035086.1	39054115	.	G	A	.	.	MAF_USDA=4.918
NC_035086.1	39054278	.	C	T	.	.	MAF_INRAE=5.263
NC_035086.1	39054305	.	G	T	.	.	MAF_USDA=1.639
NC_035086.1	39054364	.	G	A	.	.	MAF_INRAE=5.0;MAF_USDA=47.059
NC_035086.1	39054387	.	A	G	.	.	MAF_INRAE=5.0;MAF_USDA=43.75
NC_035086.1	39054443	.	T	G	.	.	MAF_INRAE=26.316
NC_035086.1	39054558	.	A	G	.	.	MAF_USDA=2.459
NC_035086.1	39054596	.	C	A	.	.	MAF_USDA=2.459
NC_035086.1	39054608	.	G	C	.	.	MAF_INRAE=5.0;MAF_USDA=27.059
NC_035086.1	39054702	.	G	A	.	.	MAF_USDA=1.639
NC_035086.1	39054784	.	G	T	.	.	MAF_USDA=12.941
NC_035086.1	39054893	.	T	A	.	.	MAF_USDA=6.25
NC_035086.1	39055965	.	G	A	.	.	MAF_INRAE=16.456;MAF_USDA=15.294
NC_035086.1	39056001	.	A	T	.	.	MAF_USDA=3.529
NC_035086.1	39056113	.	G	T	.	.	MAF_INRAE=5.833
NC_035086.1	39056183	.	A	C	.	.	MAF_USDA=1.176
NC_035086.1	39056184	.	A	C	.	.	MAF_INRAE=5.0;MAF_USDA=47.647
NC_035086.1	39056335	.	G	A	.	.	MAF_USDA=1.765
NC_035086.1	39056390	.	C	T	.	.	MAF_USDA=1.639
NC_035086.1	39056503	.	G	A	.	.	MAF_INRAE=38.608;MAF_USDA=31.765
NC_035086.1	39056542	.	G	A	.	.	MAF_USDA=1.639
NC_035086.1	39056580	.	A	G	.	.	MAF_USDA=7.377
NC_035086.1	39056693	.	C	A	.	.	MAF_USDA=1.639
NC_035086.1	39056694	.	T	A	.	.	MAF_USDA=5.738
NC_035086.1	39056709	.	C	T	.	.	MAF_INRAE=3.333
NC_035086.1	39056735	.	A	G	.	.	MAF_USDA=1.639
NC_035086.1	39056744	.	T	G	.	.	MAF_INRAE=5.263
NC_035086.1	39056775	.	A	T	.	.	MAF_INRAE=28.481;MAF_USDA=44.706
NC_035086.1	39056782	.	T	C	.	.	MAF_USDA=1.639
NC_035086.1	39056838	.	G	A	.	.	MAF_INRAE=5.833;MAF_USDA=47.647
NC_035086.1	39056839	.	C	T	.	.	MAF_INRAE=5.833;MAF_USDA=47.059
NC_035086.1	39056849	.	T	C	.	.	MAF_USDA=2.083
NC_035086.1	39056881	.	T	G	.	.	MAF_USDA=4.098
NC_035086.1	39056967	.	C	A	.	.	MAF_USDA=4.098
NC_035086.1	39057092	.	T	A	.	.	MAF_INRAE=34.177;MAF_USDA=11.176
NC_035086.1	39057128	.	T	C	.	.	MAF_USDA=4.098
NC_035086.1	39057395	.	C	A	.	.	MAF_INRAE=5.833;MAF_USDA=47.059
NC_035086.1	39057399	.	G	T	.	.	MAF_USDA=4.706
NC_035086.1	39057406	.	G	A	.	.	MAF_INRAE=20.253;MAF_USDA=20.0
NC_035086.1	39057426	.	G	A	.	.	MAF_INRAE=5.833;MAF_USDA=44.706
NC_035086.1	39057497	.	C	T	.	.	MAF_INRAE=31.646;MAF_USDA=34.706
NC_035086.1	39057530	.	A	T	.	.	MAF_USDA=5.294
NC_035086.1	39057563	.	A	T	.	.	MAF_INRAE=5.263;MAF_USDA=4.118
NC_035086.1	39057579	.	T	C	.	.	MAF_INRAE=5.263;MAF_USDA=4.118
NC_035086.1	39057625	.	G	A	.	.	MAF_USDA=5.294
NC_035086.1	39057641	.	G	A	.	.	MAF_USDA=27.647
NC_035086.1	39057674	.	T	A	.	.	MAF_INRAE=34.81;MAF_USDA=20.0
NC_035086.1	39057703	.	T	A	.	.	MAF_INRAE=3.333
NC_035086.1	39057864	.	A	C	.	.	MAF_INRAE=5.263
NC_035086.1	39057894	.	C	T	.	.	MAF_USDA=3.279
NC_035086.1	39057941	.	C	G	.	.	MAF_INRAE=8.861;MAF_USDA=38.235
NC_035086.1	39057944	.	A	G	.	.	MAF_INRAE=21.053;MAF_USDA=8.235
NC_035086.1	39057959	.	A	G	.	.	MAF_INRAE=8.861;MAF_USDA=38.235
NC_035086.1	39057979	.	A	C	.	.	MAF_INRAE=5.0;MAF_USDA=48.824
NC_035086.1	39058015	.	G	A	.	.	MAF_INRAE=5.0;MAF_USDA=45.294
NC_035086.1	39058018	.	G	A	.	.	MAF_INRAE=29.167;MAF_USDA=27.059
NC_035086.1	39058056	.	T	C	.	.	MAF_INRAE=5.0;MAF_USDA=24.118
NC_035086.1	39058081	.	G	A	.	.	MAF_INRAE=5.0;MAF_USDA=47.647
NC_035086.1	39058185	.	T	G	.	.	MAF_INRAE=5.0;MAF_USDA=47.647
NC_035086.1	39058271	.	A	T	.	.	MAF_INRAE=5.0;MAF_USDA=47.059
NC_035086.1	39058437	.	A	T	.	.	MAF_USDA=2.459
NC_035086.1	39058447	.	C	T	.	.	MAF_USDA=7.377
NC_035086.1	39058460	.	C	T	.	.	MAF_USDA=9.016
NC_035086.1	39058461	.	A	G	.	.	MAF_USDA=10.656
NC_035086.1	39058481	.	C	T	.	.	MAF_INRAE=20.886;MAF_USDA=20.0
NC_035086.1	39058490	.	T	G	.	.	MAF_USDA=10.656
NC_035086.1	39058549	.	T	C	.	.	MAF_USDA=11.475
NC_035086.1	39058557	.	G	A	.	.	MAF_USDA=13.115
NC_035086.1	39058629	.	C	T	.	.	MAF_USDA=6.557
NC_035086.1	39058641	.	C	T	.	.	MAF_INRAE=21.053;MAF_USDA=8.235
NC_035086.1	39058745	.	G	A	.	.	MAF_USDA=4.762
NC_035086.1	39058968	.	A	T	.	.	MAF_INRAE=3.333
NC_035086.1	39058991	.	C	T	.	.	MAF_USDA=1.639
NC_035086.1	39059011	.	C	T	.	.	MAF_USDA=3.279
NC_035086.1	39059035	.	G	C	.	.	MAF_INRAE=21.519;MAF_USDA=27.059
NC_035086.1	39059056	.	A	G	.	.	MAF_INRAE=4.167;MAF_USDA=12.353
NC_035086.1	39059138	.	C	T	.	.	MAF_USDA=3.529
NC_035086.1	39059259	.	A	C	.	.	MAF_USDA=1.639
NC_035086.1	39059322	.	A	T	.	.	MAF_USDA=3.529
NC_035086.1	39059350	.	G	A	.	.	MAF_INRAE=26.316;MAF_USDA=8.824
NC_035086.1	39059377	.	C	T	.	.	MAF_USDA=3.529
NC_035086.1	39059408	.	G	T	.	.	MAF_INRAE=10.759;MAF_USDA=37.059
NC_035086.1	39059461	.	T	C	.	.	MAF_USDA=13.529
NC_035086.1	39059552	.	G	T	.	.	MAF_USDA=3.279
NC_035086.1	39059593	.	A	G	.	.	MAF_INRAE=5.0;MAF_USDA=48.824
NC_035086.1	39059600	.	A	G	.	.	MAF_INRAE=26.316;MAF_USDA=9.412
NC_035086.1	39059624	.	G	A	.	.	MAF_INRAE=5.263
NC_035086.1	39059631	.	T	G	.	.	MAF_USDA=1.639
NC_035086.1	39059648	.	G	T	.	.	MAF_USDA=5.738
NC_035086.1	39059716	.	A	G	.	.	MAF_INRAE=10.759;MAF_USDA=37.059
NC_035086.1	39059803	.	G	A	.	.	MAF_INRAE=5.0;MAF_USDA=24.118
NC_035086.1	39059845	.	C	T	.	.	MAF_INRAE=5.0;MAF_USDA=30.588
NC_035086.1	39059866	.	C	T	.	.	MAF_INRAE=42.105;MAF_USDA=6.471
NC_035086.1	39059902	.	C	A	.	.	MAF_INRAE=31.579;MAF_USDA=31.176
NC_035086.1	39059939	.	G	C	.	.	MAF_USDA=2.941
NC_035086.1	39059996	.	C	T	.	.	MAF_USDA=1.639
NC_035086.1	39059998	.	T	A	.	.	MAF_USDA=1.639
NC_035086.1	39060077	.	C	T	.	.	MAF_INRAE=5.263
NC_035086.1	39060094	.	G	T	.	.	MAF_USDA=1.639
NC_035086.1	39060138	.	G	T	.	.	MAF_USDA=1.639
NC_035086.1	39060158	.	C	T	.	.	MAF_USDA=4.918
NC_035086.1	39060193	.	T	C	.	.	MAF_USDA=2.459
NC_035086.1	39060456	.	A	T	.	.	MAF_INRAE=21.053;MAF_USDA=8.824
NC_035086.1	39060464	.	C	T	.	.	MAF_INRAE=21.053;MAF_USDA=8.235
NC_035086.1	39060474	.	T	G	.	.	MAF_USDA=13.115
NC_035086.1	39060475	.	G	A	.	.	MAF_INRAE=2.5
NC_035086.1	39060493	.	G	A	.	.	MAF_USDA=1.639
NC_035086.1	39060518	.	A	G	.	.	MAF_USDA=3.529
NC_035086.1	39060918	.	C	T	.	.	MAF_USDA=2.459
NC_035086.1	39060954	.	C	G	.	.	MAF_USDA=2.459
NC_035086.1	39061050	.	C	T	.	.	MAF_USDA=3.529
NC_035086.1	39061168	.	A	T	.	.	MAF_INRAE=21.053;MAF_USDA=8.235
NC_035086.1	39061218	.	A	C	.	.	MAF_USDA=19.643
NC_035086.1	39061222	.	C	T	.	.	MAF_USDA=1.639
NC_035086.1	39061274	.	C	A	.	.	MAF_USDA=2.459
NC_035086.1	39061291	.	A	T	.	.	MAF_INRAE=5.0;MAF_USDA=29.412
NC_035086.1	39061366	.	T	G	.	.	MAF_USDA=1.639
NC_035086.1	39061379	.	G	A	.	.	MAF_INRAE=32.911;MAF_USDA=2.353
NC_035086.1	39061397	.	G	A	.	.	MAF_USDA=3.279
NC_035086.1	39061490	.	G	A	.	.	MAF_INRAE=10.759;MAF_USDA=37.059
NC_035086.1	39061514	.	T	G	.	.	MAF_INRAE=10.759;MAF_USDA=37.647
NC_035086.1	39061585	.	T	A	.	.	MAF_INRAE=5.0;MAF_USDA=28.824
NC_035086.1	39061642	.	C	T	.	.	MAF_USDA=3.529
NC_035086.1	39061905	.	G	A	.	.	MAF_INRAE=21.519;MAF_USDA=21.176
NC_035086.1	39061922	.	A	G	.	.	MAF_USDA=2.459
NC_035086.1	39061948	.	T	G	.	.	MAF_USDA=5.738
NC_035086.1	39061974	.	G	T	.	.	MAF_USDA=5.738
NC_035086.1	39061987	.	A	G	.	.	MAF_USDA=6.557
NC_035086.1	39062038	.	C	A	.	.	MAF_INRAE=29.167
NC_035086.1	39062046	.	C	T	.	.	MAF_USDA=2.381
NC_035086.1	39062219	.	G	A	.	.	MAF_USDA=2.459
NC_035086.1	39062261	.	A	C	.	.	MAF_INRAE=4.167;MAF_USDA=29.167
NC_035086.1	39062300	.	C	G	.	.	MAF_INRAE=39.241;MAF_USDA=10.0
NC_035086.1	39062333	.	G	A	.	.	MAF_USDA=6.557
NC_035086.1	39062404	.	A	G	.	.	MAF_USDA=1.639
NC_035086.1	39062405	.	C	T	.	.	MAF_INRAE=5.0;MAF_USDA=28.235
NC_035086.1	39062457	.	T	A	.	.	MAF_USDA=2.459
NC_035086.1	39062495	.	G	A	.	.	MAF_USDA=7.059
NC_035086.1	39062505	.	G	A	.	.	MAF_USDA=6.557
NC_035086.1	39062511	.	C	T	.	.	MAF_USDA=2.083
NC_035086.1	39062536	.	T	G	.	.	MAF_INRAE=5.263
NC_035086.1	39062571	.	G	A	.	.	MAF_USDA=2.083
NC_035086.1	39062578	.	C	A	.	.	MAF_INRAE=17.089;MAF_USDA=15.294
NC_035086.1	39062588	.	G	A	.	.	MAF_USDA=8.333
NC_035086.1	39062658	.	G	A	.	.	MAF_USDA=1.639
NC_035086.1	39062704	.	G	A	.	.	MAF_USDA=2.083
NC_035086.1	39062817	.	C	G	.	.	MAF_INRAE=21.053
NC_035086.1	39062821	.	A	T	.	.	MAF_USDA=4.098
NC_035086.1	39062868	.	T	G	.	.	MAF_USDA=7.059
NC_035086.1	39062941	.	T	C	.	.	MAF_INRAE=2.5
NC_035086.1	39062968	.	A	C	.	.	MAF_INRAE=27.848;MAF_USDA=6.471
NC_035086.1	39063075	.	G	T	.	.	MAF_USDA=1.639
NC_035086.1	39063130	.	C	T	.	.	MAF_USDA=12.5
NC_035086.1	39063156	.	A	T	.	.	MAF_INRAE=34.81;MAF_USDA=45.294
NC_035086.1	39063185	.	G	T	.	.	MAF_USDA=5.738
NC_035086.1	39063322	.	T	A	.	.	MAF_INRAE=2.5
NC_035086.1	39063323	.	A	T	.	.	MAF_INRAE=2.5
NC_035086.1	39063349	.	A	C	.	.	MAF_USDA=7.647
NC_035086.1	39063465	.	G	A	.	.	MAF_USDA=1.639
NC_035086.1	39063547	.	A	G	.	.	MAF_USDA=5.738
NC_035086.1	39063577	.	A	C	.	.	MAF_INRAE=5.696;MAF_USDA=35.882
NC_035086.1	39063604	.	T	C	.	.	MAF_USDA=6.557
NC_035086.1	39063724	.	A	G	.	.	MAF_INRAE=27.215;MAF_USDA=40.0
NC_035086.1	39063729	.	A	G	.	.	MAF_USDA=2.459
NC_035086.1	39063756	.	A	G	.	.	MAF_USDA=1.639
NC_035086.1	39063817	.	T	G	.	.	MAF_INRAE=21.053;MAF_USDA=5.882
NC_035086.1	39063820	.	A	C	.	.	MAF_USDA=7.059
NC_035086.1	39063852	.	G	A	.	.	MAF_INRAE=27.215;MAF_USDA=4.918
NC_035086.1	39063893	.	A	T	.	.	MAF_INRAE=26.582;MAF_USDA=35.294
NC_035086.1	39063902	.	A	C	.	.	MAF_INRAE=21.519;MAF_USDA=17.647
NC_035086.1	39063951	.	A	C	.	.	MAF_INRAE=7.595
NC_035086.1	39063969	.	C	A	.	.	MAF_INRAE=3.333
NC_035086.1	39064206	.	T	C	.	.	MAF_USDA=6.471
NC_035086.1	39064248	.	A	T	.	.	MAF_USDA=3.529
NC_035086.1	39064251	.	T	C	.	.	MAF_USDA=3.529
NC_035086.1	39064262	.	G	A	.	.	MAF_USDA=8.333
NC_035086.1	39064265	.	C	T	.	.	MAF_USDA=5.294
NC_035086.1	39064355	.	C	A	.	.	MAF_INRAE=5.263
NC_035086.1	39064384	.	A	C	.	.	MAF_INRAE=31.013;MAF_USDA=1.765
NC_035086.1	39064540	.	T	G	.	.	MAF_USDA=1.639
NC_035086.1	39064639	.	G	A	.	.	MAF_USDA=8.197
NC_035086.1	39064685	.	C	T	.	.	MAF_USDA=31.176
NC_035086.1	39064740	.	A	T	.	.	MAF_USDA=1.639
NC_035086.1	39064741	.	C	T	.	.	MAF_USDA=1.639
NC_035086.1	39064829	.	G	A	.	.	MAF_INRAE=5.0;MAF_USDA=15.294
NC_035086.1	39064848	.	A	G	.	.	MAF_INRAE=19.62;MAF_USDA=19.412
NC_035086.1	39064887	.	A	G	.	.	MAF_USDA=6.557
NC_035086.1	39064908	.	A	C	.	.	MAF_INRAE=37.342;MAF_USDA=46.471
NC_035086.1	39064951	.	C	T	.	.	MAF_INRAE=19.62;MAF_USDA=18.824
NC_035086.1	39064962	.	G	A	.	.	MAF_INRAE=5.263
NC_035086.1	39064987	.	A	T	.	.	MAF_INRAE=33.544;MAF_USDA=2.941
NC_035086.1	39064991	.	T	G	.	.	MAF_USDA=4.918
NC_035086.1	39065019	.	C	A	.	.	MAF_USDA=4.098
NC_035086.1	39065032	.	A	T	.	.	MAF_USDA=24.118
NC_035086.1	39065035	.	A	C	.	.	MAF_USDA=25.882
NC_035086.1	39065902	.	T	G	.	.	MAF_INRAE=27.848;MAF_USDA=2.353
NC_035086.1	39065907	.	T	C	.	.	MAF_USDA=7.377
NC_035086.1	39065935	.	C	T	.	.	MAF_INRAE=18.354;MAF_USDA=33.333
NC_035086.1	39065937	.	G	A	.	.	MAF_USDA=3.529
NC_035086.1	39066006	.	TA	TT	.	.	MAF_USDA=10.417
NC_035086.1	39066036	.	T	C	.	.	MAF_INRAE=3.333
NC_035086.1	39066087	.	A	T	.	.	MAF_USDA=3.279
NC_035086.1	39066212	.	C	T	.	.	MAF_USDA=2.083
NC_035086.1	39066389	.	T	G	.	.	MAF_USDA=5.738
NC_035086.1	39066411	.	T	G	.	.	MAF_INRAE=3.333
NC_035086.1	39066687	.	T	G	.	.	MAF_USDA=2.459
NC_035086.1	39066766	.	G	A	.	.	MAF_INRAE=23.418;MAF_USDA=18.824
NC_035086.1	39066796	.	T	C	.	.	MAF_USDA=1.639
NC_035086.1	39066871	.	T	G	.	.	MAF_USDA=2.083
NC_035086.1	39067014	.	C	A	.	.	MAF_INRAE=21.053
NC_035086.1	39067083	.	C	T	.	.	MAF_USDA=2.459
NC_035086.1	39067098	.	T	A	.	.	MAF_INRAE=33.544;MAF_USDA=2.353
NC_035086.1	39067314	.	C	A	.	.	MAF_INRAE=5.263
NC_035086.1	39067385	.	G	A	.	.	MAF_USDA=4.098
NC_035086.1	39067418	.	T	A	.	.	MAF_INRAE=21.053
NC_035086.1	39067439	.	T	A	.	.	MAF_USDA=4.098
NC_035086.1	39067497	.	T	C	.	.	MAF_USDA=1.639
NC_035086.1	39067653	.	A	C	.	.	MAF_USDA=1.724
NC_035086.1	39067656	.	G	T	.	.	MAF_INRAE=39.241;MAF_USDA=19.512
NC_035086.1	39067663	.	A	G	.	.	MAF_INRAE=21.053
NC_035086.1	39067780	.	A	G	.	.	MAF_INRAE=8.861;MAF_USDA=41.566
NC_035086.1	39067843	.	A	C	.	.	MAF_INRAE=32.911;MAF_USDA=5.422
NC_035086.1	39067910	.	C	G	.	.	MAF_USDA=1.724
NC_035086.1	39067934	.	T	G	.	.	MAF_USDA=1.724
NC_035086.1	39067948	.	A	C	.	.	MAF_INRAE=50.0;MAF_USDA=26.829
NC_035086.1	39067987	.	T	A	.	.	MAF_USDA=1.724
NC_035086.1	39068091	.	A	G	.	.	MAF_INRAE=39.873;MAF_USDA=19.88
NC_035086.1	39068128	.	C	T	.	.	MAF_INRAE=41.139;MAF_USDA=20.732
NC_035086.1	39068136	.	C	A	.	.	MAF_INRAE=5.263
NC_035086.1	39068147	.	G	A	.	.	MAF_INRAE=49.367;MAF_USDA=26.506
NC_035086.1	39068222	.	T	C	.	.	MAF_INRAE=5.063;MAF_USDA=5.422
NC_035086.1	39068312	.	T	C	.	.	MAF_USDA=3.333
NC_035086.1	39068383	.	A	G	.	.	MAF_INRAE=2.5
NC_035086.1	39068421	.	T	C	.	.	MAF_USDA=11.667
NC_035086.1	39068431	.	G	A	.	.	MAF_USDA=11.667
NC_035086.1	39068434	.	T	C	.	.	MAF_INRAE=2.632
NC_035086.1	39068438	.	C	A	.	.	MAF_USDA=12.5
NC_035086.1	39068439	.	A	T	.	.	MAF_USDA=1.667
NC_035086.1	39068548	.	A	G	.	.	MAF_USDA=13.115
NC_035086.1	39068599	.	A	C	.	.	MAF_USDA=1.724
NC_035086.1	39068615	.	T	G	.	.	MAF_USDA=2.586
NC_035086.1	39068792	.	C	T	.	.	MAF_USDA=3.333
NC_035086.1	39068820	.	G	A	.	.	MAF_USDA=5.738
NC_035086.1	39068869	.	T	C	.	.	MAF_INRAE=8.861;MAF_USDA=42.941
NC_035086.1	39068881	.	T	G	.	.	MAF_USDA=5.738
NC_035086.1	39068916	.	T	C	.	.	MAF_USDA=8.333
NC_035086.1	39068949	.	G	A	.	.	MAF_USDA=2.459
NC_035086.1	39068950	.	A	T	.	.	MAF_USDA=5.738
NC_035086.1	39069014	.	C	A	.	.	MAF_USDA=3.279
NC_035086.1	39069033	.	G	A	.	.	MAF_USDA=2.459
NC_035086.1	39069049	.	G	T	.	.	MAF_USDA=5.882
NC_035086.1	39069188	.	C	T	.	.	MAF_INRAE=5.833;MAF_USDA=15.882
NC_035086.1	39069249	.	C	A	.	.	MAF_USDA=5.738
NC_035086.1	39069401	.	A	G	.	.	MAF_INRAE=3.333
NC_035086.1	39069550	.	A	C	.	.	MAF_INRAE=5.263
NC_035086.1	39069651	.	T	C	.	.	MAF_INRAE=32.911;MAF_USDA=2.353
NC_035086.1	39069659	.	T	C	.	.	MAF_INRAE=11.392;MAF_USDA=43.529
NC_035086.1	39069721	.	A	T	.	.	MAF_USDA=6.557
NC_035086.1	39069722	.	A	T	.	.	MAF_USDA=6.557
NC_035086.1	39069762	.	T	C	.	.	MAF_USDA=7.377
NC_035086.1	39069836	.	A	G	.	.	MAF_USDA=5.738
NC_035086.1	39069872	.	C	A	.	.	MAF_INRAE=49.367;MAF_USDA=24.118
NC_035086.1	39069875	.	G	A	.	.	MAF_INRAE=32.911;MAF_USDA=2.083
NC_035086.1	39069926	.	GT	GA	.	.	MAF_USDA=6.25
NC_035086.1	39069927	.	T	A	.	.	MAF_INRAE=5.696;MAF_USDA=6.557
NC_035086.1	39070010	.	G	A	.	.	MAF_INRAE=31.646;MAF_USDA=2.353
NC_035086.1	39070014	.	C	T	.	.	MAF_USDA=2.459
NC_035086.1	39070105	.	C	T	.	.	MAF_INRAE=4.167
NC_035086.1	39070213	.	G	A	.	.	MAF_INRAE=48.734;MAF_USDA=27.976
NC_035086.1	39070406	.	A	T	.	.	MAF_INRAE=15.823;MAF_USDA=30.0
NC_035086.1	39070480	.	A	C	.	.	MAF_INRAE=5.696;MAF_USDA=2.353
NC_035086.1	39070481	.	G	T	.	.	MAF_INRAE=5.833;MAF_USDA=2.353
NC_035086.1	39070597	.	A	T	.	.	MAF_INRAE=5.263
NC_035086.1	39070604	.	T	G	.	.	MAF_INRAE=32.911;MAF_USDA=2.353
NC_035086.1	39070617	.	G	T	.	.	MAF_INRAE=33.544;MAF_USDA=2.941
NC_035086.1	39070730	.	A	G	.	.	MAF_USDA=6.548
NC_035086.1	39070753	.	C	T	.	.	MAF_INRAE=29.747;MAF_USDA=1.786
NC_035086.1	39070797	.	A	G	.	.	MAF_INRAE=5.0;MAF_USDA=23.81
NC_035086.1	39070843	.	T	C	.	.	MAF_INRAE=16.456;MAF_USDA=28.824
NC_035086.1	39070963	.	G	A	.	.	MAF_INRAE=2.5
NC_035086.1	39071207	.	T	G	.	.	MAF_INRAE=50.0;MAF_USDA=26.471
NC_035086.1	39071265	.	A	G	.	.	MAF_INRAE=50.0;MAF_USDA=24.118
NC_035086.1	39071292	.	A	C	.	.	MAF_INRAE=21.053;MAF_USDA=2.353
NC_035086.1	39071293	.	G	A	.	.	MAF_USDA=2.353
NC_035086.1	39071302	.	A	C	.	.	MAF_INRAE=5.696
NC_035086.1	39071316	.	C	T	.	.	MAF_INRAE=21.053;MAF_USDA=6.471
NC_035086.1	39071349	.	C	G	.	.	MAF_USDA=11.475
NC_035086.1	39071353	.	T	G	.	.	MAF_INRAE=5.696;MAF_USDA=7.059
NC_035086.1	39071425	.	A	T	.	.	MAF_INRAE=14.557;MAF_USDA=39.412
NC_035086.1	39071546	.	A	G	.	.	MAF_INRAE=8.861;MAF_USDA=48.235
NC_035086.1	39071588	.	A	C	.	.	MAF_USDA=1.639
NC_035086.1	39071606	.	A	C	.	.	MAF_INRAE=5.063;MAF_USDA=2.353
NC_035086.1	39071647	.	C	T	.	.	MAF_USDA=8.333
NC_035086.1	39071649	.	C	T	.	.	MAF_INRAE=47.468;MAF_USDA=9.412
NC_035086.1	39071697	.	C	T	.	.	MAF_INRAE=5.263;MAF_USDA=8.824
NC_035086.1	39071708	.	G	T	.	.	MAF_INRAE=5.263;MAF_USDA=4.118
NC_035086.1	39071776	.	G	T	.	.	MAF_INRAE=5.696;MAF_USDA=7.647
NC_035086.1	39071848	.	C	A	.	.	MAF_INRAE=5.263;MAF_USDA=4.118
NC_035086.1	39071885	.	A	C	.	.	MAF_USDA=1.639
NC_035086.1	39071957	.	C	T	.	.	MAF_USDA=8.333
NC_035086.1	39071967	.	A	C	.	.	MAF_USDA=8.333
NC_035086.1	39071982	.	C	A	.	.	MAF_INRAE=44.937;MAF_USDA=31.176
NC_035086.1	39071983	.	C	A	.	.	MAF_INRAE=44.167;MAF_USDA=31.176
NC_035086.1	39072158	.	A	G	.	.	MAF_INRAE=8.861;MAF_USDA=46.471
NC_035086.1	39072192	.	G	T	.	.	MAF_INRAE=27.848;MAF_USDA=3.529
NC_035086.1	39072255	.	T	C	.	.	MAF_INRAE=8.861;MAF_USDA=45.882
NC_035086.1	39072262	.	C	A	.	.	MAF_USDA=4.918
NC_035086.1	39072268	.	G	T	.	.	MAF_INRAE=5.263;MAF_USDA=4.706
NC_035086.1	39072297	.	T	C	.	.	MAF_INRAE=8.861;MAF_USDA=45.882
NC_035086.1	39072352	.	G	A	.	.	MAF_INRAE=5.263;MAF_USDA=3.529
NC_035086.1	39072408	.	C	T	.	.	MAF_INRAE=8.861;MAF_USDA=45.882
NC_035086.1	39072460	.	G	T	.	.	MAF_INRAE=39.241;MAF_USDA=12.941
NC_035086.1	39072464	.	G	T	.	.	MAF_INRAE=5.0;MAF_USDA=46.471
NC_035086.1	39072475	.	C	T	.	.	MAF_USDA=4.098
NC_035086.1	39072523	.	G	T	.	.	MAF_USDA=2.353
NC_035086.1	39072690	.	C	T	.	.	MAF_INRAE=44.304;MAF_USDA=31.176
NC_035086.1	39072785	.	C	T	.	.	MAF_INRAE=8.861;MAF_USDA=46.471
NC_035086.1	39072825	.	G	A	.	.	MAF_INRAE=44.937;MAF_USDA=32.941
NC_035086.1	39072830	.	A	T	.	.	MAF_INRAE=8.861;MAF_USDA=47.647
NC_035086.1	39072835	.	G	A	.	.	MAF_INRAE=11.392;MAF_USDA=47.059
NC_035086.1	39072843	.	T	G	.	.	MAF_INRAE=8.861;MAF_USDA=47.059
NC_035086.1	39072910	.	A	G	.	.	MAF_INRAE=8.861;MAF_USDA=45.882
NC_035086.1	39072963	.	A	T	.	.	MAF_INRAE=9.494;MAF_USDA=46.471
NC_035086.1	39072991	.	T	C	.	.	MAF_INRAE=33.544;MAF_USDA=5.882
NC_035086.1	39073114	.	A	G	.	.	MAF_USDA=4.706
NC_035086.1	39073169	.	G	A	.	.	MAF_USDA=1.639
NC_035086.1	39073225	.	G	T	.	.	MAF_INRAE=21.053;MAF_USDA=21.176
NC_035086.1	39073230	.	C	G	.	.	MAF_INRAE=27.848;MAF_USDA=5.294
NC_035086.1	39073384	.	T	C	.	.	MAF_USDA=3.279
NC_035086.1	39073395	.	G	A	.	.	MAF_INRAE=32.911;MAF_USDA=6.471
NC_035086.1	39073468	.	G	A	.	.	MAF_INRAE=6.329;MAF_USDA=40.0
NC_035086.1	39073551	.	A	T	.	.	MAF_INRAE=4.167
NC_035086.1	39073561	.	G	T	.	.	MAF_USDA=5.882
NC_035086.1	39073651	.	A	G	.	.	MAF_USDA=1.639
NC_035086.1	39073818	.	T	G	.	.	MAF_USDA=5.738
NC_035086.1	39073861	.	C	T	.	.	MAF_USDA=2.459
NC_035086.1	39074076	.	A	G	.	.	MAF_USDA=10.417
NC_035086.1	39074141	.	A	G	.	.	MAF_USDA=5.738
NC_035086.1	39074155	.	G	A	.	.	MAF_INRAE=8.228;MAF_USDA=25.882
NC_035086.1	39074190	.	T	G	.	.	MAF_USDA=7.059
NC_035086.1	39074191	.	A	T	.	.	MAF_USDA=34.118
NC_035086.1	39074311	.	C	T	.	.	MAF_USDA=3.333
NC_035086.1	39074323	.	G	A	.	.	MAF_USDA=16.667
NC_035086.1	39074333	.	T	A	.	.	MAF_USDA=20.238
NC_035086.1	39074346	.	C	A	.	.	MAF_USDA=14.286
NC_035086.1	39074347	.	T	G	.	.	MAF_USDA=14.286
NC_035086.1	39074348	.	T	C	.	.	MAF_USDA=14.881
NC_035086.1	39074354	.	T	C	.	.	MAF_USDA=2.083
NC_035086.1	39074356	.	G	A	.	.	MAF_INRAE=21.053
NC_035086.1	39074361	.	C	T	.	.	MAF_USDA=14.881
NC_035086.1	39074365	.	A	G	.	.	MAF_INRAE=29.114;MAF_USDA=6.667
NC_035086.1	39074374	.	A	G	.	.	MAF_INRAE=21.053;MAF_USDA=5.952
NC_035086.1	39074380	.	T	C	.	.	MAF_INRAE=42.105;MAF_USDA=11.905
NC_035086.1	39074387	.	G	A	.	.	MAF_USDA=3.333
NC_035086.1	39074389	.	G	A	.	.	MAF_INRAE=5.263
NC_035086.1	39074394	.	C	A	.	.	MAF_USDA=10.417
NC_035086.1	39074397	.	C	T	.	.	MAF_INRAE=47.368;MAF_USDA=22.917
NC_035086.1	39074401	.	A	T	.	.	MAF_USDA=2.083
NC_035086.1	39074415	.	A	T	.	.	MAF_INRAE=20.253
NC_035086.1	39074422	.	A	G	.	.	MAF_INRAE=21.053;MAF_USDA=15.0
NC_035086.1	39074522	.	T	G	.	.	MAF_INRAE=21.053;MAF_USDA=5.738
NC_035086.1	39074531	.	T	C	.	.	MAF_INRAE=31.646;MAF_USDA=35.119
NC_035086.1	39074546	.	C	T	.	.	MAF_INRAE=33.544;MAF_USDA=5.952
NC_035086.1	39074646	.	G	T	.	.	MAF_INRAE=21.053
NC_035086.1	39074704	.	T	C	.	.	MAF_USDA=3.279
NC_035086.1	39074953	.	G	A	.	.	MAF_USDA=1.724
NC_035086.1	39075750	.	G	T	.	.	MAF_INRAE=31.667;MAF_USDA=34.706
NC_035086.1	39075897	.	G	T	.	.	MAF_USDA=4.167
NC_035086.1	39076254	.	C	T	.	.	MAF_INRAE=31.646;MAF_USDA=16.471
NC_035086.1	39076280	.	C	A	.	.	MAF_INRAE=5.0;MAF_USDA=12.941
NC_035086.1	39076305	.	G	A	.	.	MAF_USDA=10.0
NC_035086.1	39076339	.	A	C	.	.	MAF_USDA=10.0
NC_035086.1	39076757	.	G	T	.	.	MAF_USDA=2.459
NC_035086.1	39076837	.	A	T	.	.	MAF_USDA=2.459
NC_035086.1	39076873	.	A	G	.	.	MAF_USDA=2.459
NC_035086.1	39077052	.	T	C	.	.	MAF_USDA=4.098
NC_035086.1	39077175	.	G	A	.	.	MAF_USDA=1.639
NC_035086.1	39077240	.	G	A	.	.	MAF_INRAE=21.053;MAF_USDA=1.639
NC_035086.1	39077589	.	C	T	.	.	MAF_INRAE=5.696;MAF_USDA=5.882
NC_035086.1	39077656	.	C	A	.	.	MAF_INRAE=34.81;MAF_USDA=37.059
NC_035086.1	39077675	.	A	T	.	.	MAF_USDA=2.353
NC_035086.1	39077687	.	T	G	.	.	MAF_INRAE=34.81;MAF_USDA=36.471
NC_035086.1	39077815	.	G	C	.	.	MAF_USDA=1.639
NC_035086.1	39077891	.	G	C	.	.	MAF_USDA=3.279
NC_035086.1	39077936	.	G	A	.	.	MAF_INRAE=5.696;MAF_USDA=6.471
NC_035086.1	39077990	.	T	A	.	.	MAF_INRAE=32.911;MAF_USDA=40.0
NC_035086.1	39078139	.	C	T	.	.	MAF_INRAE=34.177;MAF_USDA=28.689
NC_035086.1	39078144	.	G	C	.	.	MAF_USDA=1.639
NC_035086.1	39078208	.	G	A	.	.	MAF_INRAE=19.62;MAF_USDA=11.765
NC_035086.1	39078360	.	T	C	.	.	MAF_INRAE=2.5
NC_035086.1	39078420	.	C	T	.	.	MAF_INRAE=3.333
NC_035086.1	39078492	.	C	G	.	.	MAF_INRAE=31.013;MAF_USDA=2.353
NC_035086.1	39078548	.	G	A	.	.	MAF_USDA=2.459
NC_035086.1	39078552	.	T	A	.	.	MAF_USDA=8.333
NC_035086.1	39078577	.	A	T	.	.	MAF_USDA=2.353
NC_035086.1	39078580	.	A	T	.	.	MAF_USDA=2.459
NC_035086.1	39078581	.	A	T	.	.	MAF_USDA=10.656
NC_035086.1	39078582	.	A	T	.	.	MAF_INRAE=27.848;MAF_USDA=13.529
NC_035086.1	39078583	.	A	T	.	.	MAF_INRAE=23.333;MAF_USDA=13.529
NC_035086.1	39078620	.	G	A	.	.	MAF_INRAE=27.848;MAF_USDA=16.471
NC_035086.1	39078670	.	C	T	.	.	MAF_USDA=11.176
NC_035086.1	39078793	.	C	A	.	.	MAF_USDA=1.639
NC_035086.1	39079293	.	G	T	.	.	MAF_USDA=7.647
NC_035086.1	39079308	.	T	C	.	.	MAF_USDA=13.115
NC_035086.1	39079329	.	G	A	.	.	MAF_USDA=12.353
NC_035086.1	39079339	.	C	A	.	.	MAF_USDA=8.333
NC_035086.1	39079448	.	G	A	.	.	MAF_USDA=6.471
NC_035086.1	39079546	.	C	T	.	.	MAF_USDA=1.639
NC_035086.1	39079614	.	G	A	.	.	MAF_USDA=1.639
NC_035086.1	39079638	.	C	A	.	.	MAF_USDA=2.459
NC_035086.1	39079659	.	C	A	.	.	MAF_USDA=2.459
NC_035086.1	39079666	.	C	A	.	.	MAF_INRAE=5.696;MAF_USDA=5.882
NC_035086.1	39079711	.	C	G	.	.	MAF_INRAE=3.333
NC_035086.1	39079727	.	T	A	.	.	MAF_INRAE=21.053;MAF_USDA=4.706
NC_035086.1	39079775	.	C	T	.	.	MAF_INRAE=31.646;MAF_USDA=14.118
NC_035086.1	39079785	.	G	A	.	.	MAF_USDA=1.639
NC_035086.1	39079841	.	C	A	.	.	MAF_INRAE=2.5;MAF_USDA=4.098
NC_035086.1	39079936	.	C	T	.	.	MAF_USDA=2.459
NC_035086.1	39079960	.	A	G	.	.	MAF_USDA=12.941
NC_035086.1	39079988	.	C	T	.	.	MAF_USDA=1.639
NC_035086.1	39080063	.	C	T	.	.	MAF_INRAE=31.646;MAF_USDA=14.118
NC_035086.1	39080067	.	A	G	.	.	MAF_USDA=2.353
NC_035086.1	39080103	.	G	T	.	.	MAF_USDA=1.639
NC_035086.1	39080167	.	G	A	.	.	MAF_INRAE=27.215;MAF_USDA=18.235
NC_035086.1	39080249	.	C	G	.	.	MAF_USDA=4.098
NC_035086.1	39080309	.	T	G	.	.	MAF_USDA=1.639
NC_035086.1	39080356	.	G	A	.	.	MAF_INRAE=31.646;MAF_USDA=2.353
NC_035086.1	39080365	.	G	A	.	.	MAF_INRAE=28.481;MAF_USDA=35.294
NC_035086.1	39080377	.	A	G	.	.	MAF_USDA=5.738
NC_035086.1	39080381	.	T	C	.	.	MAF_USDA=2.083
NC_035086.1	39080402	.	C	A	.	.	MAF_INRAE=31.013;MAF_USDA=20.588
NC_035086.1	39080413	.	C	A	.	.	MAF_INRAE=5.696;MAF_USDA=6.471
NC_035086.1	39080438	.	G	A	.	.	MAF_USDA=7.059
NC_035086.1	39080439	.	T	G	.	.	MAF_USDA=7.059
NC_035086.1	39080479	.	G	A	.	.	MAF_INRAE=2.5
NC_035086.1	39080518	.	A	G	.	.	MAF_INRAE=31.646;MAF_USDA=15.294
NC_035086.1	39080576	.	A	T	.	.	MAF_USDA=1.639
NC_035086.1	39080590	.	G	T	.	.	MAF_INRAE=32.278;MAF_USDA=21.176
NC_035086.1	39080647	.	A	G	.	.	MAF_USDA=1.639
NC_035086.1	39080671	.	T	A	.	.	MAF_INRAE=31.646;MAF_USDA=2.353
NC_035086.1	39080687	.	A	G	.	.	MAF_USDA=6.471
NC_035086.1	39080738	.	C	G	.	.	MAF_USDA=1.639
NC_035086.1	39080759	.	T	C	.	.	MAF_USDA=2.459
NC_035086.1	39080760	.	G	A	.	.	MAF_INRAE=28.481;MAF_USDA=34.706
NC_035086.1	39080820	.	A	C	.	.	MAF_INRAE=31.646;MAF_USDA=15.294
NC_035086.1	39080842	.	A	T	.	.	MAF_INRAE=34.81;MAF_USDA=40.0
NC_035086.1	39080857	.	C	T	.	.	MAF_INRAE=5.263
NC_035086.1	39080904	.	G	A	.	.	MAF_INRAE=27.215;MAF_USDA=31.765
NC_035086.1	39081130	.	G	A	.	.	MAF_INRAE=31.646;MAF_USDA=15.294
NC_035086.1	39081172	.	C	T	.	.	MAF_USDA=1.765
NC_035086.1	39081222	.	T	A	.	.	MAF_USDA=1.639
NC_035086.1	39081305	.	C	A	.	.	MAF_USDA=1.639
NC_035086.1	39081335	.	A	G	.	.	MAF_INRAE=35.0;MAF_USDA=13.529
NC_035086.1	39081491	.	C	A	.	.	MAF_INRAE=31.646;MAF_USDA=2.353
NC_035086.1	39081550	.	G	A	.	.	MAF_USDA=1.639
NC_035086.1	39081572	.	G	T	.	.	MAF_USDA=2.459
NC_035086.1	39081582	.	G	T	.	.	MAF_USDA=2.459
NC_035086.1	39081597	.	C	T	.	.	MAF_INRAE=5.696;MAF_USDA=6.471
NC_035086.1	39081711	.	T	C	.	.	MAF_INRAE=31.646;MAF_USDA=14.706
NC_035086.1	39081804	.	A	T	.	.	MAF_INRAE=31.646;MAF_USDA=14.706
NC_035086.1	39081829	.	T	C	.	.	MAF_INRAE=5.0;MAF_USDA=25.294
NC_035086.1	39081868	.	G	C	.	.	MAF_INRAE=31.646;MAF_USDA=20.588
NC_035086.1	39081943	.	T	A	.	.	MAF_INRAE=34.81;MAF_USDA=39.412
NC_035086.1	39082009	.	A	G	.	.	MAF_INRAE=31.646;MAF_USDA=20.0
NC_035086.1	39082040	.	T	A	.	.	MAF_USDA=1.667
NC_035086.1	39082045	.	A	G	.	.	MAF_INRAE=31.646;MAF_USDA=2.41
NC_035086.1	39082127	.	C	T	.	.	MAF_USDA=1.639
NC_035086.1	39082131	.	A	G	.	.	MAF_INRAE=32.278;MAF_USDA=12.941
NC_035086.1	39082142	.	C	A	.	.	MAF_INRAE=5.696;MAF_USDA=6.471
NC_035086.1	39082160	.	C	A	.	.	MAF_USDA=6.471
NC_035086.1	39082167	.	T	C	.	.	MAF_USDA=10.588
NC_035086.1	39082231	.	T	C	.	.	MAF_INRAE=27.848;MAF_USDA=18.824
NC_035086.1	39082283	.	T	C	.	.	MAF_INRAE=31.646;MAF_USDA=14.118
NC_035086.1	39082431	.	A	C	.	.	MAF_INRAE=31.646;MAF_USDA=14.118
NC_035086.1	39082449	.	T	G	.	.	MAF_INRAE=31.646;MAF_USDA=20.0
NC_035086.1	39082479	.	T	C	.	.	MAF_USDA=2.459
NC_035086.1	39082517	.	C	A	.	.	MAF_INRAE=31.646;MAF_USDA=13.69
NC_035086.1	39082553	.	A	C	.	.	MAF_USDA=3.333
NC_035086.1	39082578	.	G	T	.	.	MAF_USDA=1.639
NC_035086.1	39082594	.	A	C	.	.	MAF_INRAE=21.053;MAF_USDA=4.706
NC_035086.1	39082611	.	C	T	.	.	MAF_USDA=3.279
NC_035086.1	39082634	.	C	T	.	.	MAF_INRAE=5.696
NC_035086.1	39082682	.	C	G	.	.	MAF_USDA=11.176
NC_035086.1	39082718	.	A	G	.	.	MAF_INRAE=5.696;MAF_USDA=7.059
NC_035086.1	39082749	.	T	A	.	.	MAF_USDA=3.279
NC_035086.1	39082898	.	C	A	.	.	MAF_INRAE=41.667;MAF_USDA=24.706
NC_035086.1	39082909	.	T	A	.	.	MAF_INRAE=5.263;MAF_USDA=4.118
NC_035086.1	39082920	.	A	G	.	.	MAF_USDA=2.459
NC_035086.1	39082945	.	G	T	.	.	MAF_INRAE=34.81;MAF_USDA=39.412
NC_035086.1	39083000	.	G	A	.	.	MAF_INRAE=40.506;MAF_USDA=25.294
NC_035086.1	39083012	.	G	A	.	.	MAF_INRAE=34.81;MAF_USDA=41.176
NC_035086.1	39083063	.	A	C	.	.	MAF_USDA=14.706
NC_035086.1	39083064	.	A	C	.	.	MAF_USDA=8.197
NC_035086.1	39083071	.	A	C	.	.	MAF_USDA=7.647
NC_035086.1	39083218	.	A	G	.	.	MAF_INRAE=21.053
NC_035086.1	39083221	.	A	G	.	.	MAF_INRAE=2.5;MAF_USDA=4.918
NC_035086.1	39083243	.	T	G	.	.	MAF_INRAE=38.608;MAF_USDA=42.941
NC_035086.1	39083293	.	C	T	.	.	MAF_INRAE=41.139;MAF_USDA=7.059
NC_035086.1	39083373	.	T	C	.	.	MAF_USDA=10.241
NC_035086.1	39083441	.	G	A	.	.	MAF_INRAE=2.5
NC_035086.1	39083443	.	T	C	.	.	MAF_USDA=16.667
NC_035086.1	39083475	.	A	G	.	.	MAF_INRAE=40.833;MAF_USDA=7.143
NC_035086.1	39083495	.	T	C	.	.	MAF_USDA=1.667
NC_035086.1	39083504	.	T	A	.	.	MAF_USDA=1.667
NC_035086.1	39083551	.	G	A	.	.	MAF_USDA=7.143
NC_035086.1	39083629	.	A	G	.	.	MAF_INRAE=23.333;MAF_USDA=4.762
NC_035086.1	39083691	.	A	G	.	.	MAF_USDA=11.905
NC_035086.1	39083722	.	G	A	.	.	MAF_INRAE=40.833;MAF_USDA=6.548
NC_035086.1	39083793	.	A	C	.	.	MAF_INRAE=41.667;MAF_USDA=7.143
NC_035086.1	39083848	.	T	C	.	.	MAF_USDA=1.667
NC_035086.1	39083849	.	G	A	.	.	MAF_INRAE=42.5;MAF_USDA=7.143
NC_035086.1	39083936	.	T	C	.	.	MAF_INRAE=27.848;MAF_USDA=4.706
NC_035086.1	39083963	.	C	T	.	.	MAF_USDA=4.918
NC_035086.1	39083973	.	G	A	.	.	MAF_USDA=1.639
NC_035086.1	39084016	.	G	T	.	.	MAF_INRAE=40.506;MAF_USDA=12.5
NC_035086.1	39084020	.	C	A	.	.	MAF_INRAE=40.506;MAF_USDA=12.5
NC_035086.1	39084026	.	C	A	.	.	MAF_USDA=2.083
NC_035086.1	39084039	.	C	T	.	.	MAF_INRAE=40.506;MAF_USDA=6.471
NC_035086.1	39084128	.	C	T	.	.	MAF_INRAE=40.506;MAF_USDA=23.529
NC_035086.1	39084161	.	G	A	.	.	MAF_INRAE=31.646;MAF_USDA=1.765
NC_035086.1	39084176	.	A	T	.	.	MAF_INRAE=40.506;MAF_USDA=6.471
NC_035086.1	39084178	.	C	T	.	.	MAF_USDA=12.353
NC_035086.1	39084311	.	A	T	.	.	MAF_USDA=1.639
NC_035086.1	39084331	.	A	T	.	.	MAF_USDA=2.083
NC_035086.1	39084338	.	T	A	.	.	MAF_INRAE=41.139;MAF_USDA=6.471
NC_035086.1	39084440	.	C	A	.	.	MAF_INRAE=30.38;MAF_USDA=1.786
NC_035086.1	39084497	.	C	G	.	.	MAF_USDA=10.417
NC_035086.1	39084510	.	A	C	.	.	MAF_INRAE=40.506;MAF_USDA=6.471
NC_035086.1	39084517	.	A	G	.	.	MAF_INRAE=40.506;MAF_USDA=5.882
NC_035086.1	39084723	.	T	A	.	.	MAF_USDA=10.417
NC_035086.1	39084730	.	C	T	.	.	MAF_INRAE=21.053;MAF_USDA=4.706
NC_035086.1	39084757	.	C	A	.	.	MAF_USDA=1.765
NC_035086.1	39084780	.	C	A	.	.	MAF_INRAE=21.053;MAF_USDA=3.279
NC_035086.1	39084807	.	G	A	.	.	MAF_INRAE=39.873;MAF_USDA=24.118
NC_035086.1	39084863	.	G	A	.	.	MAF_USDA=16.471
NC_035086.1	39084864	.	C	T	.	.	MAF_INRAE=34.177;MAF_USDA=42.353
NC_035086.1	39085019	.	A	C	.	.	MAF_USDA=1.639
NC_035086.1	39085134	.	T	A	.	.	MAF_USDA=1.639
NC_035086.1	39085178	.	G	A	.	.	MAF_USDA=12.353
NC_035086.1	39085193	.	A	G	.	.	MAF_USDA=2.459
NC_035086.1	39085325	.	G	A	.	.	MAF_USDA=1.639
NC_035086.1	39085346	.	G	T	.	.	MAF_INRAE=40.506;MAF_USDA=5.882
NC_035086.1	39085445	.	T	C	.	.	MAF_INRAE=27.848;MAF_USDA=3.529
NC_035086.1	39085454	.	T	C	.	.	MAF_INRAE=19.62;MAF_USDA=13.529
NC_035086.1	39085455	.	A	C	.	.	MAF_INRAE=41.139;MAF_USDA=5.882
NC_035086.1	39085480	.	C	A	.	.	MAF_USDA=11.176
NC_035086.1	39085487	.	T	G	.	.	MAF_INRAE=41.772;MAF_USDA=47.059
NC_035086.1	39085554	.	G	C	.	.	MAF_USDA=16.471
NC_035086.1	39085621	.	G	A	.	.	MAF_INRAE=41.139;MAF_USDA=10.119
NC_035086.1	39085684	.	G	A	.	.	MAF_INRAE=40.506;MAF_USDA=47.059
NC_035086.1	39085738	.	T	A	.	.	MAF_USDA=1.639
NC_035086.1	39085739	.	C	A	.	.	MAF_USDA=4.167
NC_035086.1	39085815	.	T	A	.	.	MAF_INRAE=41.139;MAF_USDA=41.176
NC_035086.1	39085842	.	C	T	.	.	MAF_USDA=4.098
NC_035086.1	39085887	.	C	A	.	.	MAF_INRAE=40.506;MAF_USDA=47.647
NC_035086.1	39085892	.	A	G	.	.	MAF_USDA=2.459
NC_035086.1	39085906	.	C	A	.	.	MAF_INRAE=40.506;MAF_USDA=20.588
NC_035086.1	39086003	.	C	T	.	.	MAF_USDA=8.235
NC_035086.1	39086040	.	C	A	.	.	MAF_USDA=3.279
NC_035086.1	39086214	.	T	C	.	.	MAF_USDA=4.918
NC_035086.1	39086265	.	G	A	.	.	MAF_USDA=2.459
NC_035086.1	39086290	.	T	C	.	.	MAF_USDA=11.765
NC_035086.1	39086294	.	A	T	.	.	MAF_USDA=1.639
NC_035086.1	39086295	.	T	G	.	.	MAF_USDA=46.471
NC_035086.1	39086315	.	G	A	.	.	MAF_USDA=46.471
NC_035086.1	39086325	.	T	A	.	.	MAF_INRAE=5.263;MAF_USDA=6.471
NC_035086.1	39086387	.	C	A	.	.	MAF_USDA=49.412
NC_035086.1	39086441	.	T	G	.	.	MAF_USDA=1.724
NC_035086.1	39086456	.	G	T	.	.	MAF_USDA=3.448
NC_035086.1	39087322	.	T	C	.	.	MAF_USDA=45.0
NC_035086.1	39087529	.	T	C	.	.	MAF_USDA=4.167
NC_035086.1	39087530	.	G	T	.	.	MAF_USDA=4.167
NC_035086.1	39087535	.	C	A	.	.	MAF_USDA=4.167
NC_035086.1	39087712	.	C	G	.	.	MAF_USDA=48.235
NC_035086.1	39087742	.	C	A	.	.	MAF_USDA=47.647
NC_035086.1	39087766	.	G	A	.	.	MAF_USDA=1.639
NC_035086.1	39087845	.	T	C	.	.	MAF_USDA=48.824
NC_035086.1	39087848	.	G	A	.	.	MAF_USDA=48.824
NC_035086.1	39087849	.	T	C	.	.	MAF_USDA=49.412
NC_035086.1	39087965	.	C	T	.	.	MAF_USDA=1.639
NC_035086.1	39088119	.	A	C	.	.	MAF_USDA=47.059
NC_035086.1	39088283	.	C	A	.	.	MAF_USDA=4.098
NC_035086.1	39088291	.	A	G	.	.	MAF_USDA=47.647
NC_035086.1	39088375	.	C	T	.	.	MAF_USDA=1.639
NC_035086.1	39088450	.	A	T	.	.	MAF_USDA=1.639
NC_035086.1	39088457	.	T	A	.	.	MAF_INRAE=20.833;MAF_USDA=4.706
NC_035086.1	39088527	.	C	A	.	.	MAF_INRAE=2.5
NC_035086.1	39088736	.	C	A	.	.	MAF_USDA=6.557
NC_035086.1	39088788	.	T	C	.	.	MAF_USDA=1.639
NC_035086.1	39088814	.	A	G	.	.	MAF_USDA=4.918
NC_035086.1	39088931	.	T	A	.	.	MAF_USDA=2.5
NC_035086.1	39088976	.	A	C	.	.	MAF_USDA=5.738
NC_035086.1	39088987	.	T	C	.	.	MAF_USDA=8.333
NC_035086.1	39089007	.	T	C	.	.	MAF_USDA=5.738
NC_035086.1	39089024	.	A	G	.	.	MAF_USDA=17.647
NC_035086.1	39089140	.	T	G	.	.	MAF_INRAE=2.5;MAF_USDA=20.0
NC_035086.1	39089156	.	T	C	.	.	MAF_USDA=5.738
NC_035086.1	39089166	.	T	C	.	.	MAF_INRAE=2.5;MAF_USDA=15.294
NC_035086.1	39089175	.	T	C	.	.	MAF_USDA=5.738
NC_035086.1	39089224	.	C	A	.	.	MAF_INRAE=22.785;MAF_USDA=17.059
NC_035086.1	39089288	.	C	T	.	.	MAF_INRAE=3.333;MAF_USDA=39.412
NC_035086.1	39089325	.	C	A	.	.	MAF_INRAE=2.5
NC_035086.1	39089326	.	C	T	.	.	MAF_USDA=19.672
NC_035086.1	39089442	.	T	G	.	.	MAF_USDA=9.836
NC_035086.1	39089451	.	C	A	.	.	MAF_USDA=17.213
NC_035086.1	39089469	.	A	C	.	.	MAF_USDA=9.836
NC_035086.1	39089508	.	C	T	.	.	MAF_INRAE=7.595;MAF_USDA=49.412
NC_035086.1	39089655	.	T	A	.	.	MAF_INRAE=5.0
NC_035086.1	39089665	.	T	C	.	.	MAF_INRAE=5.833
NC_035086.1	39089687	.	A	G	.	.	MAF_USDA=1.639
NC_035086.1	39089690	.	C	G	.	.	MAF_INRAE=18.421;MAF_USDA=4.098
NC_035086.1	39089691	.	C	A	.	.	MAF_INRAE=7.5
NC_035086.1	39089694	.	T	C	.	.	MAF_INRAE=8.333
NC_035086.1	39089828	.	A	G	.	.	MAF_INRAE=3.333;MAF_USDA=3.529
NC_035086.1	39089905	.	A	G	.	.	MAF_INRAE=5.696;MAF_USDA=4.167
NC_035086.1	39089933	.	T	G	.	.	MAF_USDA=1.639
NC_035086.1	39089958	.	A	C	.	.	MAF_INRAE=5.696;MAF_USDA=5.882
NC_035086.1	39089963	.	G	T	.	.	MAF_INRAE=1.667
NC_035086.1	39089968	.	G	A	.	.	MAF_INRAE=1.667
NC_035086.1	39090077	.	A	C	.	.	MAF_USDA=20.833
NC_035086.1	39090101	.	T	A	.	.	MAF_USDA=3.529
NC_035086.1	39090102	.	C	T	.	.	MAF_USDA=3.279
NC_035086.1	39090122	.	C	A	.	.	MAF_USDA=2.459
NC_035086.1	39090162	.	G	A	.	.	MAF_USDA=1.639
NC_035086.1	39090183	.	C	A	.	.	MAF_USDA=5.882
NC_035086.1	39090278	.	T	C	.	.	MAF_USDA=10.417
NC_035086.1	39090309	.	G	A	.	.	MAF_INRAE=5.263
NC_035086.1	39090328	.	C	T	.	.	MAF_USDA=18.235
NC_035086.1	39090329	.	G	T	.	.	MAF_USDA=5.882
NC_035086.1	39090375	.	C	T	.	.	MAF_USDA=1.639
NC_035086.1	39090395	.	T	C	.	.	MAF_USDA=1.639
NC_035086.1	39090396	.	C	G	.	.	MAF_INRAE=5.696;MAF_USDA=17.059
NC_035086.1	39090454	.	A	T	.	.	MAF_USDA=10.417
NC_035086.1	39090566	.	C	A	.	.	MAF_USDA=10.0
NC_035086.1	39090581	.	G	T	.	.	MAF_USDA=10.0
NC_035086.1	39090626	.	C	A	.	.	MAF_USDA=12.941
NC_035086.1	39090662	.	A	G	.	.	MAF_INRAE=5.696;MAF_USDA=6.471
NC_035086.1	39090676	.	T	A	.	.	MAF_INRAE=5.696;MAF_USDA=7.059
NC_035086.1	39090714	.	A	C	.	.	MAF_USDA=10.417
NC_035086.1	39090769	.	A	C	.	.	MAF_USDA=8.824
NC_035086.1	39090844	.	C	T	.	.	MAF_USDA=14.118
NC_035086.1	39090846	.	A	G	.	.	MAF_USDA=8.333
NC_035086.1	39090854	.	G	T	.	.	MAF_USDA=22.917
NC_035086.1	39090862	.	A	T	.	.	MAF_USDA=22.917
NC_035086.1	39090866	.	T	A	.	.	MAF_USDA=2.083
NC_035086.1	39090867	.	C	A	.	.	MAF_USDA=2.083
NC_035086.1	39090874	.	G	T	.	.	MAF_USDA=4.098
NC_035086.1	39090886	.	C	A	.	.	MAF_USDA=6.471
NC_035086.1	39090907	.	T	A	.	.	MAF_USDA=23.214
NC_035086.1	39091001	.	C	T	.	.	MAF_USDA=1.639
NC_035086.1	39091019	.	C	T	.	.	MAF_INRAE=19.62;MAF_USDA=29.167
NC_035086.1	39091025	.	G	A	.	.	MAF_USDA=18.75
NC_035086.1	39091060	.	G	A	.	.	MAF_USDA=1.639
NC_035086.1	39091063	.	C	T	.	.	MAF_USDA=10.417
NC_035086.1	39091077	.	T	C	.	.	MAF_USDA=22.353
NC_035086.1	39091088	.	A	C	.	.	MAF_INRAE=5.696;MAF_USDA=47.647
NC_035086.1	39091103	.	G	A	.	.	MAF_INRAE=5.696;MAF_USDA=48.235
NC_035086.1	39091113	.	T	G	.	.	MAF_INRAE=5.696;MAF_USDA=48.214
NC_035086.1	39091120	.	G	A	.	.	MAF_USDA=22.619
NC_035086.1	39091138	.	T	G	.	.	MAF_USDA=32.941
NC_035086.1	39091157	.	A	T	.	.	MAF_USDA=8.824
NC_035086.1	39091169	.	T	A	.	.	MAF_INRAE=5.263
NC_035086.1	39091214	.	G	A	.	.	MAF_USDA=10.417
NC_035086.1	39091224	.	G	T	.	.	MAF_INRAE=5.696;MAF_USDA=47.647
NC_035086.1	39091235	.	A	C	.	.	MAF_USDA=13.529
NC_035086.1	39091241	.	A	T	.	.	MAF_USDA=4.918
NC_035086.1	39091242	.	A	T	.	.	MAF_USDA=4.918
NC_035086.1	39091360	.	A	G	.	.	MAF_INRAE=35.443;MAF_USDA=44.118
NC_035086.1	39091427	.	C	T	.	.	MAF_USDA=22.353
NC_035086.1	39091428	.	A	G	.	.	MAF_USDA=10.417
NC_035086.1	39091611	.	C	A	.	.	MAF_INRAE=27.848;MAF_USDA=4.118
NC_035086.1	39091746	.	C	A	.	.	MAF_INRAE=19.62;MAF_USDA=11.765
NC_035086.1	39091771	.	T	G	.	.	MAF_USDA=35.294
NC_035086.1	39091782	.	C	T	.	.	MAF_USDA=22.941
NC_035086.1	39091821	.	T	A	.	.	MAF_USDA=11.176
NC_035086.1	39091822	.	A	G	.	.	MAF_USDA=10.417
NC_035086.1	39091903	.	A	C	.	.	MAF_USDA=1.639
NC_035086.1	39091954	.	G	T	.	.	MAF_INRAE=27.848;MAF_USDA=4.118
NC_035086.1	39091973	.	A	C	.	.	MAF_USDA=22.941
NC_035086.1	39092043	.	T	A	.	.	MAF_USDA=1.639
NC_035086.1	39092087	.	G	A	.	.	MAF_USDA=22.941
NC_035086.1	39092119	.	C	T	.	.	MAF_USDA=2.459
NC_035086.1	39092192	.	A	T	.	.	MAF_INRAE=3.333
NC_035086.1	39092204	.	A	T	.	.	MAF_INRAE=3.333
NC_035086.1	39092249	.	A	G	.	.	MAF_INRAE=25.0;MAF_USDA=18.75
NC_035086.1	39092250	.	G	A	.	.	MAF_INRAE=25.0
NC_035086.1	39092288	.	G	C	.	.	MAF_INRAE=30.0
NC_035086.1	39092290	.	C	T	.	.	MAF_INRAE=30.0
NC_035086.1	39092292	.	T	A	.	.	MAF_USDA=4.118
NC_035086.1	39092321	.	C	T	.	.	MAF_INRAE=21.667
NC_035086.1	39092327	.	G	A	.	.	MAF_INRAE=27.5
NC_035086.1	39092336	.	C	T	.	.	MAF_INRAE=26.667
NC_035086.1	39092337	.	A	G	.	.	MAF_INRAE=26.667
NC_035086.1	39092350	.	C	A	.	.	MAF_INRAE=24.167
NC_035086.1	39092354	.	C	T	.	.	MAF_INRAE=23.333
NC_035086.1	39092359	.	G	C	.	.	MAF_INRAE=22.5
NC_035086.1	39092367	.	G	C	.	.	MAF_INRAE=22.5
NC_035086.1	39092374	.	G	C	.	.	MAF_INRAE=19.167
NC_035086.1	39092377	.	T	G	.	.	MAF_INRAE=19.167
NC_035086.1	39092384	.	G	C	.	.	MAF_INRAE=17.5
NC_035086.1	39092388	.	T	G	.	.	MAF_INRAE=16.667
NC_035086.1	39092397	.	C	G	.	.	MAF_INRAE=14.167
NC_035086.1	39092405	.	A	C	.	.	MAF_INRAE=10.0
NC_035086.1	39092408	.	T	A	.	.	MAF_INRAE=10.0
NC_035086.1	39092411	.	A	G	.	.	MAF_INRAE=8.333
NC_035086.1	39092473	.	C	T	.	.	MAF_USDA=2.459
NC_035086.1	39092549	.	C	T	.	.	MAF_INRAE=1.667
NC_035086.1	39092603	.	C	T	.	.	MAF_USDA=4.706
NC_035086.1	39092623	.	G	A	.	.	MAF_USDA=1.639
NC_035086.1	39092631	.	G	A	.	.	MAF_INRAE=25.316;MAF_USDA=18.824
NC_035086.1	39092640	.	C	T	.	.	MAF_USDA=24.706
NC_035086.1	39092653	.	C	G	.	.	MAF_INRAE=4.167
NC_035086.1	39092671	.	A	G	.	.	MAF_USDA=24.706
NC_035086.1	39092677	.	G	T	.	.	MAF_INRAE=21.053;MAF_USDA=14.706
NC_035086.1	39092694	.	A	C	.	.	MAF_INRAE=4.167
NC_035086.1	39092721	.	G	A	.	.	MAF_INRAE=5.263;MAF_USDA=11.176
NC_035086.1	39092729	.	GACCACC	GACCACT	.	.	MAF_USDA=39.583
NC_035086.1	39092735	.	C	T	.	.	MAF_INRAE=15.789;MAF_USDA=20.833
NC_035086.1	39092799	.	C	T	.	.	MAF_INRAE=5.263;MAF_USDA=5.294
NC_035086.1	39092835	.	G	A	.	.	MAF_USDA=24.118
NC_035086.1	39092862	.	A	T	.	.	MAF_USDA=4.706
NC_035086.1	39092900	.	A	G	.	.	MAF_USDA=23.529
NC_035086.1	39092911	.	T	G	.	.	MAF_USDA=5.882
NC_035086.1	39092983	.	G	A	.	.	MAF_USDA=1.765
NC_035086.1	39093098	.	C	T	.	.	MAF_USDA=10.417
NC_035086.1	39093122	.	C	T	.	.	MAF_INRAE=35.443;MAF_USDA=14.706
NC_035086.1	39093124	.	C	T	.	.	MAF_INRAE=40.0;MAF_USDA=14.706
NC_035086.1	39093168	.	C	A	.	.	MAF_USDA=1.639
NC_035086.1	39093337	.	C	G	.	.	MAF_INRAE=21.053;MAF_USDA=18.452
NC_035086.1	39093343	.	C	T	.	.	MAF_USDA=31.25
NC_035086.1	39094995	.	G	T	.	.	MAF_USDA=1.639
NC_035086.1	39095013	.	T	G	.	.	MAF_USDA=4.167
NC_035086.1	39095043	.	GCACACACACAA	GCACACACACAC	.	.	MAF_USDA=4.167
NC_035086.1	39095220	.	T	G	.	.	MAF_USDA=3.279
NC_035086.1	39095400	.	G	T	.	.	MAF_USDA=5.882
NC_035086.1	39095536	.	C	A	.	.	MAF_USDA=1.639
NC_035086.1	39095538	.	C	A	.	.	MAF_USDA=6.557
NC_035086.1	39095562	.	C	A	.	.	MAF_USDA=2.459
NC_035086.1	39095773	.	C	T	.	.	MAF_INRAE=40.506;MAF_USDA=22.917
NC_035086.1	39095854	.	T	G	.	.	MAF_USDA=1.176
NC_035086.1	39095909	.	A	C	.	.	MAF_USDA=5.738
NC_035086.1	39096001	.	G	A	.	.	MAF_USDA=5.882
NC_035086.1	39096015	.	G	A	.	.	MAF_USDA=10.417
NC_035086.1	39096055	.	A	T	.	.	MAF_USDA=1.639
NC_035086.1	39096080	.	G	C	.	.	MAF_USDA=2.459
NC_035086.1	39096122	.	G	T	.	.	MAF_USDA=7.377
NC_035086.1	39096217	.	C	G	.	.	MAF_USDA=16.471
NC_035086.1	39096317	.	A	T	.	.	MAF_INRAE=27.848;MAF_USDA=4.118
NC_035086.1	39096321	.	C	T	.	.	MAF_USDA=1.639
NC_035086.1	39096367	.	G	A	.	.	MAF_USDA=5.882
NC_035086.1	39096391	.	C	T	.	.	MAF_USDA=5.882
NC_035086.1	39096405	.	A	G	.	.	MAF_USDA=1.639
NC_035086.1	39096428	.	T	C	.	.	MAF_USDA=1.639
NC_035086.1	39096493	.	G	A	.	.	MAF_USDA=1.639
NC_035086.1	39096530	.	G	A	.	.	MAF_INRAE=5.696;MAF_USDA=5.882
NC_035086.1	39096543	.	G	A	.	.	MAF_INRAE=35.443;MAF_USDA=14.118
NC_035086.1	39096609	.	C	T	.	.	MAF_USDA=5.882
NC_035086.1	39096704	.	C	T	.	.	MAF_USDA=2.459
NC_035086.1	39096716	.	G	C	.	.	MAF_INRAE=19.62;MAF_USDA=11.765
NC_035086.1	39096725	.	C	G	.	.	MAF_USDA=2.459
NC_035086.1	39096880	.	C	G	.	.	MAF_USDA=5.882
NC_035086.1	39096976	.	C	T	.	.	MAF_USDA=1.639
NC_035086.1	39096977	.	G	A	.	.	MAF_USDA=1.639
NC_035086.1	39097038	.	G	A	.	.	MAF_USDA=1.639
NC_035086.1	39097050	.	A	T	.	.	MAF_USDA=7.377
NC_035086.1	39097158	.	G	A	.	.	MAF_INRAE=35.443;MAF_USDA=14.706
NC_035086.1	39097165	.	G	A	.	.	MAF_USDA=7.377
NC_035086.1	39097232	.	G	A	.	.	MAF_USDA=1.639
NC_035086.1	39097239	.	C	T	.	.	MAF_USDA=5.882
NC_035086.1	39097339	.	C	T	.	.	MAF_USDA=2.459
NC_035086.1	39097388	.	A	G	.	.	MAF_USDA=5.882
NC_035086.1	39097475	.	G	A	.	.	MAF_USDA=5.882
NC_035086.1	39097510	.	T	C	.	.	MAF_USDA=17.647
NC_035086.1	39097611	.	A	C	.	.	MAF_INRAE=2.5;MAF_USDA=7.647
NC_035086.1	39097612	.	T	C	.	.	MAF_USDA=10.417
NC_035086.1	39097626	.	G	A	.	.	MAF_INRAE=5.696;MAF_USDA=6.471
NC_035086.1	39097652	.	G	A	.	.	MAF_USDA=10.417
NC_035086.1	39097678	.	C	T	.	.	MAF_USDA=7.059
NC_035086.1	39097698	.	C	T	.	.	MAF_USDA=1.639
NC_035086.1	39097996	.	G	C	.	.	MAF_USDA=4.706
NC_035086.1	39098010	.	C	G	.	.	MAF_USDA=7.059
NC_035086.1	39098045	.	C	T	.	.	MAF_USDA=41.765
NC_035086.1	39098131	.	C	G	.	.	MAF_USDA=1.639
NC_035086.1	39098139	.	C	T	.	.	MAF_USDA=4.706
NC_035086.1	39098177	.	G	A	.	.	MAF_USDA=1.639
NC_035086.1	39098241	.	C	T	.	.	MAF_INRAE=27.848;MAF_USDA=3.529
NC_035086.1	39098282	.	G	A	.	.	MAF_INRAE=21.053
NC_035086.1	39098321	.	C	T	.	.	MAF_USDA=1.639
NC_035086.1	39098380	.	T	A	.	.	MAF_USDA=10.417
NC_035086.1	39098392	.	T	G	.	.	MAF_USDA=30.0
NC_035086.1	39098420	.	G	A	.	.	MAF_USDA=4.706
NC_035086.1	39098438	.	A	C	.	.	MAF_INRAE=27.848;MAF_USDA=4.918
NC_035086.1	39098512	.	G	C	.	.	MAF_USDA=7.647
NC_035086.1	39098525	.	C	T	.	.	MAF_INRAE=23.333;MAF_USDA=2.083
NC_035086.1	39098526	.	A	G	.	.	MAF_INRAE=23.333;MAF_USDA=2.083
NC_035086.1	39098597	.	G	A	.	.	MAF_USDA=7.647
NC_035086.1	39098664	.	T	A	.	.	MAF_USDA=7.377
NC_035086.1	39098723	.	C	A	.	.	MAF_USDA=7.647
NC_035086.1	39098728	.	G	A	.	.	MAF_INRAE=3.797;MAF_USDA=8.824
NC_035086.1	39098742	.	A	C	.	.	MAF_USDA=7.059
NC_035086.1	39098804	.	G	A	.	.	MAF_USDA=5.882
NC_035086.1	39098858	.	A	T	.	.	MAF_USDA=7.059
NC_035086.1	39098916	.	G	C	.	.	MAF_INRAE=7.595;MAF_USDA=42.941
NC_035086.1	39099297	.	T	C	.	.	MAF_USDA=8.475
NC_035086.1	39099325	.	T	C	.	.	MAF_USDA=5.932
NC_035086.1	39099473	.	G	A	.	.	MAF_USDA=10.417
NC_035086.1	39099613	.	C	A	.	.	MAF_USDA=1.695
NC_035086.1	39099614	.	C	T	.	.	MAF_USDA=7.229
NC_035086.1	39099666	.	C	T	.	.	MAF_USDA=1.695
NC_035086.1	39099786	.	T	G	.	.	MAF_USDA=6.024
NC_035086.1	39100004	.	T	C	.	.	MAF_USDA=5.882
NC_035086.1	39100039	.	G	A	.	.	MAF_INRAE=2.5;MAF_USDA=7.647
NC_035086.1	39100082	.	T	G	.	.	MAF_USDA=1.639
NC_035086.1	39100129	.	C	G	.	.	MAF_USDA=3.529
NC_035086.1	39100198	.	T	C	.	.	MAF_USDA=29.412
NC_035086.1	39100209	.	C	T	.	.	MAF_USDA=10.417
NC_035086.1	39100225	.	G	T	.	.	MAF_USDA=5.882
NC_035086.1	39100274	.	A	T	.	.	MAF_USDA=37.647
NC_035086.1	39100405	.	C	A	.	.	MAF_USDA=2.459
NC_035086.1	39100406	.	T	A	.	.	MAF_USDA=2.459
NC_035086.1	39100468	.	G	T	.	.	MAF_INRAE=8.228;MAF_USDA=43.529
NC_035086.1	39100493	.	G	A	.	.	MAF_USDA=1.639
NC_035086.1	39100591	.	T	C	.	.	MAF_INRAE=2.5;MAF_USDA=7.059
NC_035086.1	39100651	.	C	A	.	.	MAF_INRAE=21.053
NC_035086.1	39100652	.	A	C	.	.	MAF_USDA=1.639
NC_035086.1	39100660	.	C	A	.	.	MAF_USDA=37.647
NC_035086.1	39100725	.	A	G	.	.	MAF_INRAE=19.62;MAF_USDA=13.529
NC_035086.1	39100777	.	C	G	.	.	MAF_USDA=26.23
NC_035086.1	39100783	.	T	C	.	.	MAF_USDA=1.639
NC_035086.1	39100810	.	G	C	.	.	MAF_USDA=5.294
NC_035086.1	39100858	.	C	A	.	.	MAF_USDA=7.059
NC_035086.1	39101067	.	G	C	.	.	MAF_USDA=1.639
NC_035086.1	39101268	.	A	T	.	.	MAF_USDA=4.918
NC_035086.1	39101275	.	A	C	.	.	MAF_USDA=11.475
NC_035086.1	39101285	.	C	T	.	.	MAF_USDA=10.588
NC_035086.1	39101298	.	T	C	.	.	MAF_USDA=14.583
NC_035086.1	39101299	.	T	C	.	.	MAF_USDA=12.5
NC_035086.1	39101301	.	T	C	.	.	MAF_USDA=14.583
NC_035086.1	39101338	.	A	G	.	.	MAF_INRAE=3.333
NC_035086.1	39101342	.	A	G	.	.	MAF_INRAE=2.5
NC_035086.1	39101346	.	G	A	.	.	MAF_INRAE=3.333
NC_035086.1	39101371	.	A	T	.	.	MAF_INRAE=5.833
NC_035086.1	39101375	.	T	C	.	.	MAF_INRAE=5.833
NC_035086.1	39101376	.	T	C	.	.	MAF_INRAE=5.833
NC_035086.1	39101401	.	G	T	.	.	MAF_INRAE=5.833
NC_035086.1	39101411	.	G	A	.	.	MAF_INRAE=6.667
NC_035086.1	39101426	.	T	C	.	.	MAF_INRAE=9.167
NC_035086.1	39101436	.	C	A	.	.	MAF_INRAE=10.0
NC_035086.1	39101464	.	T	G	.	.	MAF_INRAE=9.167
NC_035086.1	39101472	.	C	A	.	.	MAF_INRAE=8.333
NC_035086.1	39101516	.	C	G	.	.	MAF_USDA=18.235
NC_035086.1	39101938	.	T	C	.	.	MAF_USDA=18.235
NC_035086.1	39101951	.	C	A	.	.	MAF_USDA=5.882
NC_035086.1	39101980	.	T	C	.	.	MAF_USDA=2.459
NC_035086.1	39102010	.	G	T	.	.	MAF_INRAE=21.053;MAF_USDA=3.279
NC_035086.1	39102023	.	C	A	.	.	MAF_INRAE=27.848;MAF_USDA=4.118
NC_035086.1	39102205	.	A	C	.	.	MAF_USDA=24.118
NC_035086.1	39102240	.	T	G	.	.	MAF_INRAE=2.5;MAF_USDA=7.647
NC_035086.1	39102441	.	C	G	.	.	MAF_INRAE=18.354;MAF_USDA=11.765
NC_035086.1	39102536	.	G	A	.	.	MAF_USDA=1.639
NC_035086.1	39102627	.	A	G	.	.	MAF_USDA=4.918
NC_035086.1	39102740	.	G	A	.	.	MAF_USDA=2.459
NC_035086.1	39102813	.	A	T	.	.	MAF_USDA=1.639
NC_035086.1	39102821	.	A	G	.	.	MAF_USDA=5.882
NC_035086.1	39103166	.	C	G	.	.	MAF_INRAE=5.263
NC_035086.1	39103209	.	C	T	.	.	MAF_USDA=8.333
NC_035086.1	39103267	.	A	G	.	.	MAF_USDA=1.639
NC_035086.1	39103278	.	G	A	.	.	MAF_INRAE=3.333;MAF_USDA=3.529
NC_035086.1	39103279	.	A	G	.	.	MAF_USDA=21.765
NC_035086.1	39103329	.	G	C	.	.	MAF_USDA=21.176
NC_035086.1	39103374	.	T	C	.	.	MAF_USDA=22.024
NC_035086.1	39103511	.	C	T	.	.	MAF_USDA=2.353
NC_035086.1	39103619	.	A	T	.	.	MAF_INRAE=1.667
NC_035086.1	39103643	.	T	C	.	.	MAF_USDA=4.167
NC_035086.1	39103732	.	C	A	.	.	MAF_USDA=1.639
NC_035086.1	39103743	.	G	T	.	.	MAF_USDA=4.098
NC_035086.1	39103775	.	A	G	.	.	MAF_USDA=12.353
NC_035086.1	39103812	.	G	C	.	.	MAF_INRAE=5.063;MAF_USDA=5.294
NC_035086.1	39103889	.	G	A	.	.	MAF_USDA=4.118
NC_035086.1	39104041	.	G	C	.	.	MAF_USDA=4.167
NC_035086.1	39104117	.	C	G	.	.	MAF_USDA=12.5
NC_035086.1	39104516	.	G	A	.	.	MAF_INRAE=30.38;MAF_USDA=25.0
NC_035086.1	39104541	.	C	A	.	.	MAF_INRAE=19.62;MAF_USDA=11.765
NC_035086.1	39104572	.	C	A	.	.	MAF_INRAE=18.987;MAF_USDA=13.529
NC_035086.1	39104574	.	G	A	.	.	MAF_USDA=5.294
NC_035086.1	39104581	.	G	C	.	.	MAF_USDA=2.459
NC_035086.1	39104604	.	G	A	.	.	MAF_INRAE=34.81;MAF_USDA=12.941
NC_035086.1	39104629	.	C	T	.	.	MAF_USDA=2.459
NC_035086.1	39104663	.	A	G	.	.	MAF_USDA=4.918
NC_035086.1	39104683	.	A	T	.	.	MAF_USDA=4.098
NC_035086.1	39104790	.	G	A	.	.	MAF_USDA=7.059
NC_035086.1	39104859	.	T	C	.	.	MAF_USDA=4.918
NC_035086.1	39104973	.	C	A	.	.	MAF_INRAE=2.5
NC_035086.1	39104974	.	A	G	.	.	MAF_INRAE=40.833;MAF_USDA=45.294
NC_035086.1	39105029	.	C	T	.	.	MAF_INRAE=21.053;MAF_USDA=3.279
NC_035086.1	39105054	.	C	T	.	.	MAF_USDA=2.459
NC_035086.1	39105149	.	G	A	.	.	MAF_USDA=14.583
NC_035086.1	39105159	.	C	A	.	.	MAF_USDA=2.083
NC_035086.1	39105177	.	A	G	.	.	MAF_USDA=3.279
NC_035086.1	39105192	.	A	G	.	.	MAF_USDA=2.459
NC_035086.1	39105195	.	A	G	.	.	MAF_USDA=2.459
NC_035086.1	39105242	.	T	A	.	.	MAF_USDA=12.5
NC_035086.1	39105367	.	A	G	.	.	MAF_USDA=11.475
NC_035086.1	39105383	.	C	G	.	.	MAF_USDA=5.882
NC_035086.1	39105384	.	A	C	.	.	MAF_USDA=18.75
NC_035086.1	39105392	.	T	G	.	.	MAF_USDA=5.882
NC_035086.1	39105454	.	A	G	.	.	MAF_INRAE=5.696;MAF_USDA=17.059
NC_035086.1	39105470	.	T	C	.	.	MAF_USDA=1.639
NC_035086.1	39105537	.	A	G	.	.	MAF_INRAE=31.646;MAF_USDA=13.095
NC_035086.1	39105582	.	C	A	.	.	MAF_USDA=19.672
NC_035086.1	39105583	.	T	G	.	.	MAF_USDA=42.353
NC_035086.1	39105601	.	G	A	.	.	MAF_USDA=10.417
NC_035086.1	39105621	.	C	T	.	.	MAF_USDA=4.167
NC_035086.1	39105623	.	A	G	.	.	MAF_USDA=39.583
NC_035086.1	39105653	.	C	T	.	.	MAF_USDA=2.083
NC_035086.1	39105698	.	C	A	.	.	MAF_USDA=20.833
NC_035086.1	39105764	.	G	A	.	.	MAF_USDA=4.167
NC_035086.1	39105811	.	C	G	.	.	MAF_USDA=4.918
NC_035086.1	39105861	.	C	G	.	.	MAF_USDA=9.016
NC_035086.1	39105886	.	T	G	.	.	MAF_USDA=2.459
NC_035086.1	39106006	.	G	A	.	.	MAF_USDA=10.417
NC_035086.1	39106043	.	C	T	.	.	MAF_INRAE=38.608;MAF_USDA=17.059
NC_035086.1	39106045	.	C	T	.	.	MAF_USDA=2.459
NC_035086.1	39106109	.	G	A	.	.	MAF_USDA=1.639
NC_035086.1	39106139	.	A	G	.	.	MAF_USDA=3.279
NC_035086.1	39106140	.	A	C	.	.	MAF_USDA=12.353
NC_035086.1	39106196	.	C	T	.	.	MAF_INRAE=24.684;MAF_USDA=16.471
NC_035086.1	39106252	.	C	T	.	.	MAF_USDA=10.417
NC_035086.1	39106284	.	G	C	.	.	MAF_USDA=10.417
NC_035086.1	39106324	.	C	G	.	.	MAF_USDA=2.459
NC_035086.1	39106465	.	A	G	.	.	MAF_INRAE=5.696;MAF_USDA=15.882
NC_035086.1	39106466	.	A	G	.	.	MAF_USDA=8.235
NC_035086.1	39106469	.	G	T	.	.	MAF_INRAE=43.333;MAF_USDA=21.765
NC_035086.1	39106484	.	G	T	.	.	MAF_USDA=4.706
NC_035086.1	39106512	.	T	C	.	.	MAF_INRAE=29.747;MAF_USDA=40.588
NC_035086.1	39106561	.	T	C	.	.	MAF_INRAE=5.696
NC_035086.1	39106596	.	C	T	.	.	MAF_INRAE=5.696;MAF_USDA=4.167
NC_035086.1	39106640	.	C	T	.	.	MAF_USDA=10.417
NC_035086.1	39106680	.	A	C	.	.	MAF_USDA=9.836
NC_035086.1	39106683	.	T	G	.	.	MAF_INRAE=25.0;MAF_USDA=23.529
NC_035086.1	39106690	.	T	G	.	.	MAF_USDA=4.918
NC_035086.1	39106696	.	G	T	.	.	MAF_INRAE=27.848;MAF_USDA=4.118
NC_035086.1	39106699	.	A	G	.	.	MAF_USDA=7.059
NC_035086.1	39106826	.	A	G	.	.	MAF_USDA=6.667
NC_035086.1	39106828	.	C	A	.	.	MAF_USDA=5.833
NC_035086.1	39106836	.	C	T	.	.	MAF_INRAE=5.0;MAF_USDA=8.333
NC_035086.1	39106909	.	A	G	.	.	MAF_USDA=33.333
NC_035086.1	39106959	.	G	T	.	.	MAF_INRAE=26.316;MAF_USDA=43.75
NC_035086.1	39107414	.	G	C	.	.	MAF_USDA=4.167
NC_035086.1	39107424	.	T	G	.	.	MAF_USDA=4.167
NC_035086.1	39107522	.	G	A	.	.	MAF_USDA=1.639
NC_035086.1	39107532	.	G	A	.	.	MAF_INRAE=47.368;MAF_USDA=14.583
NC_035086.1	39108064	.	T	G	.	.	MAF_INRAE=25.316;MAF_USDA=44.706
NC_035086.1	39108137	.	G	A	.	.	MAF_INRAE=36.709;MAF_USDA=31.765
NC_035086.1	39108268	.	G	A	.	.	MAF_USDA=2.083
NC_035086.1	39108284	.	C	T	.	.	MAF_INRAE=5.833;MAF_USDA=4.167
NC_035086.1	39108411	.	A	G	.	.	MAF_USDA=10.417
NC_035086.1	39108415	.	T	G	.	.	MAF_INRAE=24.167;MAF_USDA=33.333
NC_035086.1	39108495	.	T	G	.	.	MAF_USDA=2.459
NC_035086.1	39108518	.	G	A	.	.	MAF_USDA=23.333
NC_035086.1	39108521	.	T	C	.	.	MAF_INRAE=24.684;MAF_USDA=9.167
NC_035086.1	39108564	.	G	C	.	.	MAF_USDA=9.836
NC_035086.1	39108583	.	A	G	.	.	MAF_USDA=11.765
NC_035086.1	39108590	.	T	G	.	.	MAF_INRAE=39.241
NC_035086.1	39108598	.	T	A	.	.	MAF_USDA=6.471
NC_035086.1	39108643	.	T	G	.	.	MAF_INRAE=39.241
NC_035086.1	39108644	.	T	A	.	.	MAF_INRAE=27.848
NC_035086.1	39108651	.	T	G	.	.	MAF_INRAE=39.873
NC_035086.1	39108653	.	A	T	.	.	MAF_INRAE=5.696
NC_035086.1	39108670	.	C	T	.	.	MAF_USDA=8.197
NC_035086.1	39108701	.	C	T	.	.	MAF_USDA=1.639
NC_035086.1	39108760	.	G	T	.	.	MAF_USDA=2.459
NC_035086.1	39108777	.	C	G	.	.	MAF_INRAE=5.063;MAF_USDA=14.118
NC_035086.1	39108846	.	G	T	.	.	MAF_USDA=10.417
NC_035086.1	39108877	.	G	A	.	.	MAF_INRAE=3.333;MAF_USDA=3.529
NC_035086.1	39108884	.	C	G	.	.	MAF_USDA=6.25
NC_035086.1	39109015	.	T	C	.	.	MAF_USDA=10.417
NC_035086.1	39109029	.	T	A	.	.	MAF_USDA=4.918
NC_035086.1	39109177	.	A	C	.	.	MAF_USDA=4.098
NC_035086.1	39109243	.	A	T	.	.	MAF_USDA=10.417
NC_035086.1	39109248	.	C	A	.	.	MAF_USDA=10.417
NC_035086.1	39109257	.	C	T	.	.	MAF_USDA=10.417
NC_035086.1	39109296	.	A	C	.	.	MAF_USDA=10.417
NC_035086.1	39109297	.	A	T	.	.	MAF_INRAE=24.167;MAF_USDA=15.882
NC_035086.1	39109298	.	C	T	.	.	MAF_INRAE=24.167;MAF_USDA=43.75
NC_035086.1	39109346	.	T	A	.	.	MAF_USDA=37.647
NC_035086.1	39109387	.	C	G	.	.	MAF_USDA=1.639
NC_035086.1	39109462	.	C	A	.	.	MAF_USDA=2.083
NC_035086.1	39110608	.	G	T	.	.	MAF_USDA=3.279
NC_035086.1	39110663	.	C	A	.	.	MAF_INRAE=37.975;MAF_USDA=18.235
NC_035086.1	39110677	.	T	A	.	.	MAF_INRAE=37.342;MAF_USDA=16.667
NC_035086.1	39110699	.	G	T	.	.	MAF_USDA=1.639
NC_035086.1	39110737	.	G	T	.	.	MAF_INRAE=26.316;MAF_USDA=18.235
NC_035086.1	39110793	.	A	C	.	.	MAF_USDA=12.941
NC_035086.1	39110826	.	G	T	.	.	MAF_USDA=1.639
NC_035086.1	39110897	.	C	T	.	.	MAF_USDA=4.918
NC_035086.1	39110950	.	T	G	.	.	MAF_INRAE=31.579;MAF_USDA=31.176
NC_035086.1	39111021	.	A	G	.	.	MAF_INRAE=2.5;MAF_USDA=7.059
NC_035086.1	39111056	.	T	G	.	.	MAF_INRAE=31.579;MAF_USDA=32.353
NC_035086.1	39111255	.	G	A	.	.	MAF_USDA=4.098
NC_035086.1	39111318	.	G	A	.	.	MAF_USDA=10.656
NC_035086.1	39111353	.	C	T	.	.	MAF_USDA=2.459
NC_035086.1	39111408	.	C	T	.	.	MAF_USDA=4.167
NC_035086.1	39111421	.	A	C	.	.	MAF_USDA=7.647
NC_035086.1	39111475	.	G	T	.	.	MAF_USDA=17.059
NC_035086.1	39111519	.	C	A	.	.	MAF_USDA=1.639
NC_035086.1	39111599	.	G	A	.	.	MAF_USDA=3.279
NC_035086.1	39111818	.	G	A	.	.	MAF_USDA=1.639
NC_035086.1	39111819	.	T	G	.	.	MAF_USDA=1.639
NC_035086.1	39111820	.	A	G	.	.	MAF_USDA=1.639
NC_035086.1	39111821	.	A	G	.	.	MAF_USDA=1.639
NC_035086.1	39111824	.	A	C	.	.	MAF_INRAE=36.709;MAF_USDA=14.706
NC_035086.1	39112005	.	C	A	.	.	MAF_USDA=4.918
NC_035086.1	39112052	.	C	T	.	.	MAF_USDA=3.279
NC_035086.1	39112128	.	G	A	.	.	MAF_USDA=1.639
NC_035086.1	39112340	.	C	T	.	.	MAF_INRAE=39.873;MAF_USDA=15.476
NC_035086.1	39112374	.	C	T	.	.	MAF_USDA=3.279
NC_035086.1	39112381	.	G	C	.	.	MAF_USDA=14.706
NC_035086.1	39112422	.	C	T	.	.	MAF_USDA=1.639
NC_035086.1	39112462	.	C	A	.	.	MAF_INRAE=29.114;MAF_USDA=13.529
NC_035086.1	39112528	.	T	A	.	.	MAF_INRAE=4.167
NC_035086.1	39112536	.	A	T	.	.	MAF_INRAE=21.053
NC_035086.1	39112540	.	A	T	.	.	MAF_INRAE=18.987
NC_035086.1	39112627	.	C	T	.	.	MAF_INRAE=19.62;MAF_USDA=12.941
NC_035086.1	39112630	.	G	T	.	.	MAF_INRAE=36.709;MAF_USDA=13.529
NC_035086.1	39112679	.	T	C	.	.	MAF_USDA=8.824
NC_035086.1	39112682	.	G	A	.	.	MAF_USDA=4.098
NC_035086.1	39112755	.	T	A	.	.	MAF_INRAE=3.333;MAF_USDA=1.639
NC_035086.1	39112794	.	C	T	.	.	MAF_USDA=4.918
NC_035086.1	39112850	.	G	A	.	.	MAF_USDA=2.459
NC_035086.1	39112865	.	C	G	.	.	MAF_INRAE=27.848;MAF_USDA=5.294
NC_035086.1	39112883	.	G	A	.	.	MAF_USDA=11.765
NC_035086.1	39112897	.	A	G	.	.	MAF_INRAE=46.835;MAF_USDA=42.941
NC_035086.1	39112956	.	C	T	.	.	MAF_INRAE=39.873;MAF_USDA=33.529
NC_035086.1	39112973	.	T	C	.	.	MAF_USDA=4.918
NC_035086.1	39112986	.	C	T	.	.	MAF_USDA=4.098
NC_035086.1	39113055	.	A	C	.	.	MAF_USDA=2.459
NC_035086.1	39113078	.	T	A	.	.	MAF_USDA=1.639
NC_035086.1	39113103	.	A	T	.	.	MAF_USDA=2.459
NC_035086.1	39113147	.	C	T	.	.	MAF_INRAE=39.873;MAF_USDA=17.059
NC_035086.1	39113229	.	T	C	.	.	MAF_INRAE=39.873;MAF_USDA=16.471
NC_035086.1	39113236	.	T	G	.	.	MAF_USDA=5.738
NC_035086.1	39113351	.	A	T	.	.	MAF_USDA=4.098
NC_035086.1	39113409	.	C	G	.	.	MAF_USDA=4.918
NC_035086.1	39113412	.	C	T	.	.	MAF_USDA=4.098
NC_035086.1	39113413	.	G	A	.	.	MAF_INRAE=50.0;MAF_USDA=31.176
NC_035086.1	39113416	.	A	C	.	.	MAF_INRAE=45.57;MAF_USDA=35.882
NC_035086.1	39113478	.	A	G	.	.	MAF_USDA=4.098
NC_035086.1	39113482	.	G	A	.	.	MAF_USDA=2.459
NC_035086.1	39113516	.	C	T	.	.	MAF_INRAE=5.696;MAF_USDA=25.294
NC_035086.1	39113540	.	A	T	.	.	MAF_USDA=4.098
NC_035086.1	39113607	.	C	T	.	.	MAF_USDA=1.639
NC_035086.1	39113651	.	A	C	.	.	MAF_INRAE=29.747;MAF_USDA=42.941
NC_035086.1	39113695	.	C	T	.	.	MAF_INRAE=45.57;MAF_USDA=30.0
NC_035086.1	39113721	.	C	T	.	.	MAF_INRAE=45.57;MAF_USDA=30.588
NC_035086.1	39113918	.	G	A	.	.	MAF_USDA=4.918
NC_035086.1	39113996	.	G	A	.	.	MAF_USDA=4.098
NC_035086.1	39114026	.	C	T	.	.	MAF_USDA=3.279
NC_035086.1	39114056	.	C	A	.	.	MAF_INRAE=25.833;MAF_USDA=12.941
NC_035086.1	39114068	.	G	T	.	.	MAF_INRAE=25.833;MAF_USDA=12.941
NC_035086.1	39114084	.	A	G	.	.	MAF_INRAE=50.0;MAF_USDA=32.941
NC_035086.1	39114110	.	T	C	.	.	MAF_USDA=7.377
NC_035086.1	39114149	.	T	C	.	.	MAF_USDA=18.235
NC_035086.1	39114150	.	G	T	.	.	MAF_USDA=27.083
NC_035086.1	39114151	.	G	T	.	.	MAF_USDA=17.059
NC_035086.1	39114258	.	A	T	.	.	MAF_USDA=4.918
NC_035086.1	39114259	.	A	T	.	.	MAF_USDA=4.918
NC_035086.1	39114380	.	T	C	.	.	MAF_USDA=2.459
NC_035086.1	39114397	.	C	A	.	.	MAF_USDA=2.459
NC_035086.1	39114401	.	C	G	.	.	MAF_USDA=2.459
NC_035086.1	39114430	.	T	A	.	.	MAF_INRAE=5.696;MAF_USDA=5.294
NC_035086.1	39114468	.	T	A	.	.	MAF_USDA=1.639
NC_035086.1	39114489	.	T	G	.	.	MAF_INRAE=33.544;MAF_USDA=33.529
NC_035086.1	39114636	.	C	T	.	.	MAF_INRAE=21.053;MAF_USDA=2.459
NC_035086.1	39114637	.	G	A	.	.	MAF_USDA=8.197
NC_035086.1	39114714	.	G	A	.	.	MAF_USDA=9.836
NC_035086.1	39114726	.	A	C	.	.	MAF_USDA=5.738
NC_035086.1	39114928	.	T	C	.	.	MAF_INRAE=3.333;MAF_USDA=1.639
NC_035086.1	39114990	.	G	A	.	.	MAF_USDA=16.471
NC_035086.1	39114994	.	C	G	.	.	MAF_USDA=16.471
NC_035086.1	39115044	.	G	A	.	.	MAF_USDA=9.836
NC_035086.1	39115162	.	T	C	.	.	MAF_USDA=12.295
NC_035086.1	39115202	.	A	C	.	.	MAF_USDA=12.353
NC_035086.1	39115293	.	C	T	.	.	MAF_INRAE=2.5;MAF_USDA=8.235
NC_035086.1	39115404	.	G	T	.	.	MAF_USDA=5.294
NC_035086.1	39115445	.	G	C	.	.	MAF_INRAE=46.835;MAF_USDA=22.941
NC_035086.1	39115456	.	C	A	.	.	MAF_INRAE=46.835;MAF_USDA=22.619
NC_035086.1	39115499	.	A	C	.	.	MAF_INRAE=21.053
NC_035086.1	39115523	.	T	G	.	.	MAF_USDA=2.542
NC_035086.1	39115604	.	T	G	.	.	MAF_USDA=7.738
NC_035086.1	39115666	.	C	T	.	.	MAF_USDA=1.639
NC_035086.1	39115748	.	C	G	.	.	MAF_INRAE=5.696;MAF_USDA=23.81
NC_035086.1	39115794	.	C	T	.	.	MAF_USDA=14.167
NC_035086.1	39115845	.	C	A	.	.	MAF_USDA=4.098
NC_035086.1	39115870	.	C	T	.	.	MAF_INRAE=3.333
NC_035086.1	39115923	.	G	C	.	.	MAF_USDA=1.639
NC_035086.1	39116203	.	C	T	.	.	MAF_INRAE=5.696;MAF_USDA=7.059
NC_035086.1	39116293	.	C	A	.	.	MAF_INRAE=27.215;MAF_USDA=5.738
NC_035086.1	39116465	.	G	T	.	.	MAF_USDA=4.098
NC_035086.1	39116771	.	G	A	.	.	MAF_INRAE=41.139;MAF_USDA=16.471
NC_035086.1	39116913	.	G	A	.	.	MAF_INRAE=21.053;MAF_USDA=1.639
NC_035086.1	39117026	.	G	A	.	.	MAF_INRAE=33.544;MAF_USDA=27.059
NC_035086.1	39117132	.	G	A	.	.	MAF_INRAE=35.443;MAF_USDA=27.647
NC_035086.1	39117207	.	T	G	.	.	MAF_USDA=4.706
NC_035086.1	39117213	.	G	A	.	.	MAF_USDA=2.459
NC_035086.1	39117222	.	C	T	.	.	MAF_USDA=1.639
NC_035086.1	39117235	.	C	T	.	.	MAF_INRAE=27.215;MAF_USDA=6.557
NC_035086.1	39117279	.	G	T	.	.	MAF_USDA=4.918
NC_035086.1	39117292	.	G	T	.	.	MAF_USDA=1.639
NC_035086.1	39117327	.	C	T	.	.	MAF_INRAE=36.076;MAF_USDA=13.529
NC_035086.1	39117355	.	G	C	.	.	MAF_INRAE=32.278;MAF_USDA=1.765
NC_035086.1	39117415	.	G	A	.	.	MAF_INRAE=41.139;MAF_USDA=31.176
NC_035086.1	39117471	.	G	T	.	.	MAF_USDA=27.083
NC_035086.1	39117472	.	G	A	.	.	MAF_USDA=27.083
NC_035086.1	39117550	.	C	A	.	.	MAF_USDA=7.377
NC_035086.1	39117598	.	G	A	.	.	MAF_USDA=4.918
NC_035086.1	39117665	.	G	A	.	.	MAF_USDA=2.459
NC_035086.1	39117807	.	G	A	.	.	MAF_INRAE=5.696;MAF_USDA=15.294
NC_035086.1	39117834	.	C	G	.	.	MAF_INRAE=47.368;MAF_USDA=35.417
NC_035086.1	39117863	.	G	A	.	.	MAF_INRAE=5.263
NC_035086.1	39117960	.	T	C	.	.	MAF_USDA=8.824
NC_035086.1	39118003	.	G	A	.	.	MAF_USDA=7.059
NC_035086.1	39118040	.	G	T	.	.	MAF_USDA=1.639
NC_035086.1	39118045	.	T	A	.	.	MAF_USDA=2.459
NC_035086.1	39118096	.	C	A	.	.	MAF_INRAE=5.696;MAF_USDA=2.381
NC_035086.1	39118100	.	G	A	.	.	MAF_USDA=3.571
NC_035086.1	39118116	.	A	T	.	.	MAF_INRAE=5.696;MAF_USDA=2.381
NC_035086.1	39119279	.	G	A	.	.	MAF_USDA=8.333
NC_035086.1	39119299	.	A	C	.	.	MAF_USDA=8.333
NC_035086.1	39119312	.	A	G	.	.	MAF_USDA=20.833
NC_035086.1	39119333	.	G	C	.	.	MAF_USDA=4.918
NC_035086.1	39119358	.	G	A	.	.	MAF_USDA=2.459
NC_035086.1	39119437	.	G	A	.	.	MAF_INRAE=21.053;MAF_USDA=1.639
NC_035086.1	39119554	.	C	G	.	.	MAF_USDA=2.459
NC_035086.1	39119555	.	C	A	.	.	MAF_USDA=3.279
NC_035086.1	39119558	.	A	T	.	.	MAF_USDA=1.639
NC_035086.1	39119622	.	A	G	.	.	MAF_USDA=25.882
NC_035086.1	39119625	.	A	G	.	.	MAF_USDA=20.492
NC_035086.1	39119628	.	T	A	.	.	MAF_USDA=22.131
NC_035086.1	39119717	.	A	G	.	.	MAF_INRAE=5.696;MAF_USDA=3.571
NC_035086.1	39119759	.	A	G	.	.	MAF_INRAE=2.5;MAF_USDA=1.667
NC_035086.1	39119832	.	A	G	.	.	MAF_USDA=8.197
NC_035086.1	39119923	.	G	A	.	.	MAF_INRAE=39.241;MAF_USDA=18.235
NC_035086.1	39119925	.	T	C	.	.	MAF_USDA=4.918
NC_035086.1	39119938	.	T	A	.	.	MAF_USDA=2.459
NC_035086.1	39119945	.	G	T	.	.	MAF_USDA=1.639
NC_035086.1	39119972	.	A	G	.	.	MAF_USDA=4.918
NC_035086.1	39120010	.	A	T	.	.	MAF_USDA=18.235
NC_035086.1	39120013	.	T	C	.	.	MAF_INRAE=19.62;MAF_USDA=14.706
NC_035086.1	39120034	.	G	A	.	.	MAF_USDA=7.377
NC_035086.1	39120108	.	C	T	.	.	MAF_INRAE=34.177;MAF_USDA=10.0
NC_035086.1	39120117	.	G	T	.	.	MAF_USDA=3.279
NC_035086.1	39120121	.	G	T	.	.	MAF_INRAE=28.481;MAF_USDA=7.059
NC_035086.1	39120293	.	G	T	.	.	MAF_USDA=3.279
NC_035086.1	39120369	.	C	T	.	.	MAF_USDA=4.918
NC_035086.1	39120432	.	A	G	.	.	MAF_USDA=1.667
NC_035086.1	39120502	.	C	T	.	.	MAF_USDA=8.197
NC_035086.1	39120540	.	A	G	.	.	MAF_USDA=7.377
NC_035086.1	39120672	.	G	A	.	.	MAF_USDA=2.459
NC_035086.1	39120706	.	A	C	.	.	MAF_USDA=5.738
NC_035086.1	39120734	.	T	A	.	.	MAF_INRAE=21.053
NC_035086.1	39120757	.	T	C	.	.	MAF_INRAE=2.5;MAF_USDA=8.235
NC_035086.1	39120768	.	A	C	.	.	MAF_INRAE=21.053
NC_035086.1	39120810	.	G	T	.	.	MAF_USDA=2.941
NC_035086.1	39120816	.	T	C	.	.	MAF_INRAE=5.696;MAF_USDA=2.941
NC_035086.1	39120932	.	G	A	.	.	MAF_USDA=25.0
NC_035086.1	39120956	.	T	A	.	.	MAF_USDA=1.639
NC_035086.1	39120996	.	G	C	.	.	MAF_USDA=4.918
NC_035086.1	39121186	.	T	G	.	.	MAF_USDA=11.475
NC_035086.1	39121188	.	A	T	.	.	MAF_USDA=1.176
NC_035086.1	39121269	.	C	T	.	.	MAF_INRAE=28.481;MAF_USDA=6.471
NC_035086.1	39121316	.	G	A	.	.	MAF_USDA=1.176
NC_035086.1	39121350	.	G	A	.	.	MAF_INRAE=5.063;MAF_USDA=2.941
NC_035086.1	39121396	.	A	C	.	.	MAF_USDA=3.279
NC_035086.1	39121505	.	G	A	.	.	MAF_INRAE=5.696;MAF_USDA=3.529
NC_035086.1	39121618	.	G	A	.	.	MAF_USDA=6.557
NC_035086.1	39121651	.	T	C	.	.	MAF_USDA=6.557
NC_035086.1	39121704	.	C	G	.	.	MAF_INRAE=27.215;MAF_USDA=8.197
NC_035086.1	39121762	.	G	T	.	.	MAF_USDA=13.115
NC_035086.1	39121766	.	C	A	.	.	MAF_USDA=2.459
NC_035086.1	39121785	.	C	T	.	.	MAF_USDA=3.279
NC_035086.1	39121878	.	C	G	.	.	MAF_USDA=7.377
NC_035086.1	39121882	.	G	C	.	.	MAF_USDA=23.529
NC_035086.1	39121972	.	G	T	.	.	MAF_USDA=5.738
NC_035086.1	39122019	.	T	A	.	.	MAF_INRAE=5.696;MAF_USDA=2.941
NC_035086.1	39122095	.	T	C	.	.	MAF_INRAE=38.608;MAF_USDA=47.059
NC_035086.1	39122159	.	T	C	.	.	MAF_USDA=14.118
NC_035086.1	39122178	.	G	T	.	.	MAF_USDA=1.639
NC_035086.1	39122184	.	T	A	.	.	MAF_USDA=9.016
NC_035086.1	39122213	.	C	T	.	.	MAF_INRAE=18.421;MAF_USDA=1.639
NC_035086.1	39122216	.	A	G	.	.	MAF_USDA=8.197
NC_035086.1	39122219	.	G	A	.	.	MAF_USDA=2.459
NC_035086.1	39122247	.	A	G	.	.	MAF_USDA=1.639
NC_035086.1	39122250	.	A	G	.	.	MAF_USDA=8.197
NC_035086.1	39122254	.	T	C	.	.	MAF_USDA=8.197
NC_035086.1	39122266	.	G	A	.	.	MAF_USDA=8.197
NC_035086.1	39122271	.	A	T	.	.	MAF_USDA=6.557
NC_035086.1	39122273	.	G	C	.	.	MAF_USDA=1.639
NC_035086.1	39122302	.	G	T	.	.	MAF_USDA=4.098
NC_035086.1	39122311	.	C	T	.	.	MAF_USDA=1.639
NC_035086.1	39122343	.	G	T	.	.	MAF_INRAE=39.241;MAF_USDA=20.0
NC_035086.1	39122363	.	A	C	.	.	MAF_USDA=5.882
NC_035086.1	39122394	.	T	G	.	.	MAF_INRAE=2.5;MAF_USDA=8.235
NC_035086.1	39122398	.	C	T	.	.	MAF_USDA=1.639
NC_035086.1	39122467	.	C	G	.	.	MAF_INRAE=39.241
NC_035086.1	39122493	.	C	T	.	.	MAF_INRAE=36.709;MAF_USDA=13.529
NC_035086.1	39122625	.	T	C	.	.	MAF_USDA=1.639
NC_035086.1	39122643	.	G	C	.	.	MAF_USDA=3.279
NC_035086.1	39122681	.	G	C	.	.	MAF_INRAE=39.873;MAF_USDA=44.706
NC_035086.1	39122687	.	T	A	.	.	MAF_USDA=2.459
NC_035086.1	39122699	.	G	A	.	.	MAF_INRAE=10.759;MAF_USDA=8.235
NC_035086.1	39122726	.	T	G	.	.	MAF_INRAE=39.241;MAF_USDA=47.647
NC_035086.1	39122747	.	A	C	.	.	MAF_INRAE=2.5;MAF_USDA=10.0
NC_035086.1	39122804	.	C	A	.	.	MAF_INRAE=38.608;MAF_USDA=43.529
NC_035086.1	39122821	.	C	A	.	.	MAF_USDA=2.459
NC_035086.1	39123004	.	A	G	.	.	MAF_INRAE=2.5;MAF_USDA=2.976
NC_035086.1	39123029	.	C	T	.	.	MAF_INRAE=41.139;MAF_USDA=32.353
NC_035086.1	39123064	.	G	A	.	.	MAF_USDA=1.639
NC_035086.1	39123175	.	G	T	.	.	MAF_USDA=1.639
NC_035086.1	39123235	.	G	C	.	.	MAF_INRAE=39.241;MAF_USDA=42.353
NC_035086.1	39123309	.	T	G	.	.	MAF_USDA=3.279
NC_035086.1	39123404	.	G	A	.	.	MAF_INRAE=39.241;MAF_USDA=44.706
NC_035086.1	39123405	.	T	C	.	.	MAF_INRAE=30.0;MAF_USDA=43.529
NC_035086.1	39123413	.	T	C	.	.	MAF_USDA=5.738
NC_035086.1	39123446	.	T	C	.	.	MAF_INRAE=39.241;MAF_USDA=43.529
NC_035086.1	39123487	.	C	T	.	.	MAF_USDA=9.412
NC_035086.1	39123589	.	A	G	.	.	MAF_USDA=1.639
NC_035086.1	39123605	.	G	A	.	.	MAF_INRAE=2.5;MAF_USDA=10.588
NC_035086.1	39123615	.	G	A	.	.	MAF_USDA=1.639
NC_035086.1	39123618	.	A	C	.	.	MAF_INRAE=2.5;MAF_USDA=3.529
NC_035086.1	39123634	.	G	T	.	.	MAF_USDA=7.377
NC_035086.1	39123636	.	G	A	.	.	MAF_USDA=3.279
NC_035086.1	39123665	.	T	C	.	.	MAF_USDA=2.459
NC_035086.1	39123668	.	C	T	.	.	MAF_INRAE=5.833;MAF_USDA=3.529
NC_035086.1	39123747	.	C	A	.	.	MAF_INRAE=39.241;MAF_USDA=44.118
NC_035086.1	39123847	.	C	T	.	.	MAF_USDA=5.738
NC_035086.1	39123942	.	T	G	.	.	MAF_INRAE=39.873;MAF_USDA=47.647
NC_035086.1	39124110	.	G	A	.	.	MAF_USDA=2.459
NC_035086.1	39124295	.	C	T	.	.	MAF_USDA=4.918
NC_035086.1	39124324	.	G	T	.	.	MAF_USDA=4.918
NC_035086.1	39124329	.	C	T	.	.	MAF_INRAE=39.241;MAF_USDA=31.25
NC_035086.1	39124330	.	C	T	.	.	MAF_USDA=2.459
NC_035086.1	39124331	.	A	T	.	.	MAF_USDA=2.459
NC_035086.1	39124406	.	G	A	.	.	MAF_USDA=11.475
NC_035086.1	39124423	.	T	G	.	.	MAF_USDA=3.279
NC_035086.1	39124436	.	T	C	.	.	MAF_USDA=1.639
NC_035086.1	39124445	.	A	G	.	.	MAF_INRAE=3.333;MAF_USDA=1.639
NC_035086.1	39124535	.	G	A	.	.	MAF_INRAE=19.62;MAF_USDA=14.706
NC_035086.1	39124642	.	A	G	.	.	MAF_USDA=1.639
NC_035086.1	39124675	.	G	T	.	.	MAF_USDA=2.459
NC_035086.1	39124752	.	C	T	.	.	MAF_USDA=3.279
NC_035086.1	39124754	.	C	T	.	.	MAF_INRAE=41.139;MAF_USDA=42.941
NC_035086.1	39124918	.	G	A	.	.	MAF_USDA=2.459
NC_035086.1	39125072	.	C	A	.	.	MAF_USDA=4.098
NC_035086.1	39125075	.	A	G	.	.	MAF_USDA=5.738
NC_035086.1	39125273	.	T	C	.	.	MAF_INRAE=6.329;MAF_USDA=5.294
NC_035086.1	39125276	.	C	T	.	.	MAF_USDA=1.639
NC_035086.1	39125397	.	G	A	.	.	MAF_USDA=5.738
NC_035086.1	39125423	.	G	A	.	.	MAF_USDA=5.738
NC_035086.1	39125427	.	A	G	.	.	MAF_USDA=2.459
NC_035086.1	39125453	.	G	T	.	.	MAF_INRAE=36.709;MAF_USDA=15.294
NC_035086.1	39125464	.	G	A	.	.	MAF_USDA=5.738
NC_035086.1	39125502	.	A	C	.	.	MAF_USDA=9.016
NC_035086.1	39125522	.	G	A	.	.	MAF_USDA=10.656
NC_035086.1	39125551	.	T	C	.	.	MAF_USDA=4.918
NC_035086.1	39125593	.	C	A	.	.	MAF_INRAE=6.667;MAF_USDA=8.824
NC_035086.1	39125623	.	C	T	.	.	MAF_USDA=1.667
NC_035086.1	39125628	.	C	T	.	.	MAF_INRAE=10.0
NC_035086.1	39125640	.	G	A	.	.	MAF_USDA=4.918
NC_035086.1	39126415	.	G	A	.	.	MAF_USDA=5.833
NC_035086.1	39126493	.	C	T	.	.	MAF_USDA=5.294
NC_035086.1	39126577	.	C	A	.	.	MAF_USDA=8.235
NC_035086.1	39126582	.	G	A	.	.	MAF_INRAE=5.696;MAF_USDA=41.176
NC_035086.1	39126643	.	G	T	.	.	MAF_USDA=4.098
NC_035086.1	39126693	.	C	A	.	.	MAF_USDA=4.098
NC_035086.1	39126694	.	T	A	.	.	MAF_INRAE=6.329;MAF_USDA=30.0
NC_035086.1	39126703	.	A	G	.	.	MAF_USDA=4.098
NC_035086.1	39126744	.	T	C	.	.	MAF_USDA=4.918
NC_035086.1	39126847	.	T	A	.	.	MAF_INRAE=6.329;MAF_USDA=31.25
NC_035086.1	39126910	.	A	C	.	.	MAF_USDA=1.829
NC_035086.1	39126990	.	C	A	.	.	MAF_USDA=9.836
NC_035086.1	39127082	.	A	G	.	.	MAF_INRAE=6.329;MAF_USDA=36.471
NC_035086.1	39127118	.	A	G	.	.	MAF_INRAE=6.329;MAF_USDA=36.471
NC_035086.1	39127148	.	C	T	.	.	MAF_USDA=1.639
NC_035086.1	39127150	.	G	T	.	.	MAF_INRAE=6.329;MAF_USDA=35.882
NC_035086.1	39127192	.	G	A	.	.	MAF_USDA=8.235
NC_035086.1	39127217	.	T	A	.	.	MAF_USDA=10.656
NC_035086.1	39127375	.	G	C	.	.	MAF_USDA=5.738
NC_035086.1	39127412	.	C	A	.	.	MAF_USDA=9.412
NC_035086.1	39127471	.	A	G	.	.	MAF_USDA=2.459
NC_035086.1	39127512	.	C	T	.	.	MAF_USDA=1.639
NC_035086.1	39127563	.	A	C	.	.	MAF_USDA=1.639
NC_035086.1	39127672	.	C	A	.	.	MAF_USDA=2.459
NC_035086.1	39127689	.	G	A	.	.	MAF_USDA=12.295
NC_035086.1	39127716	.	C	T	.	.	MAF_INRAE=6.329;MAF_USDA=36.471
NC_035086.1	39127747	.	A	G	.	.	MAF_INRAE=6.329;MAF_USDA=35.882
NC_035086.1	39127772	.	A	G	.	.	MAF_INRAE=6.329;MAF_USDA=36.471
NC_035086.1	39127803	.	G	T	.	.	MAF_USDA=2.459
NC_035086.1	39127837	.	A	C	.	.	MAF_USDA=1.639
NC_035086.1	39127846	.	G	A	.	.	MAF_USDA=3.279
NC_035086.1	39127854	.	A	T	.	.	MAF_USDA=9.016
NC_035086.1	39127876	.	A	C	.	.	MAF_USDA=1.639
NC_035086.1	39127877	.	G	T	.	.	MAF_USDA=1.639
NC_035086.1	39128035	.	G	T	.	.	MAF_INRAE=6.329;MAF_USDA=36.471
NC_035086.1	39128108	.	G	C	.	.	MAF_USDA=1.639
NC_035086.1	39128215	.	A	G	.	.	MAF_USDA=3.279
NC_035086.1	39128224	.	T	A	.	.	MAF_USDA=3.279
NC_035086.1	39128225	.	T	A	.	.	MAF_USDA=3.279
NC_035086.1	39128233	.	C	T	.	.	MAF_USDA=1.639
NC_035086.1	39128264	.	G	A	.	.	MAF_INRAE=2.5
NC_035086.1	39128291	.	C	G	.	.	MAF_USDA=1.176
NC_035086.1	39128343	.	G	T	.	.	MAF_INRAE=37.342;MAF_USDA=17.059
NC_035086.1	39128351	.	C	T	.	.	MAF_INRAE=2.5;MAF_USDA=5.294
NC_035086.1	39128378	.	T	A	.	.	MAF_USDA=4.098
NC_035086.1	39128380	.	T	C	.	.	MAF_INRAE=2.5;MAF_USDA=8.333
NC_035086.1	39128402	.	T	A	.	.	MAF_INRAE=27.215
NC_035086.1	39128492	.	T	C	.	.	MAF_INRAE=6.329;MAF_USDA=32.53
NC_035086.1	39128495	.	G	T	.	.	MAF_INRAE=6.667;MAF_USDA=35.542
NC_035086.1	39128529	.	A	G	.	.	MAF_INRAE=6.329;MAF_USDA=39.157
NC_035086.1	39128575	.	A	G	.	.	MAF_USDA=7.5
NC_035086.1	39128713	.	C	T	.	.	MAF_INRAE=2.5;MAF_USDA=6.25
NC_035086.1	39128786	.	A	T	.	.	MAF_USDA=4.167
NC_035086.1	39128844	.	A	T	.	.	MAF_INRAE=3.797;MAF_USDA=27.083
NC_035086.1	39128972	.	A	T	.	.	MAF_USDA=1.667
NC_035086.1	39128993	.	A	T	.	.	MAF_USDA=1.667
NC_035086.1	39129089	.	T	A	.	.	MAF_USDA=4.167
NC_035086.1	39129131	.	A	C	.	.	MAF_INRAE=5.833;MAF_USDA=33.333
NC_035086.1	39129146	.	A	T	.	.	MAF_INRAE=21.053
NC_035086.1	39129185	.	G	T	.	.	MAF_USDA=2.459
NC_035086.1	39129262	.	T	G	.	.	MAF_INRAE=6.329;MAF_USDA=33.333
NC_035086.1	39129542	.	C	T	.	.	MAF_USDA=5.0
NC_035086.1	39129556	.	T	C	.	.	MAF_USDA=2.5
NC_035086.1	39129615	.	G	A	.	.	MAF_USDA=4.762
NC_035086.1	39129654	.	C	T	.	.	MAF_USDA=1.639
NC_035086.1	39130004	.	G	A	.	.	MAF_USDA=18.235
NC_035086.1	39130022	.	C	T	.	.	MAF_USDA=1.639
NC_035086.1	39130037	.	T	A	.	.	MAF_INRAE=13.333
NC_035086.1	39130061	.	T	C	.	.	MAF_INRAE=4.167;MAF_USDA=38.235
NC_035086.1	39130101	.	C	G	.	.	MAF_USDA=7.377
NC_035086.1	39130112	.	G	T	.	.	MAF_INRAE=5.0;MAF_USDA=4.706
NC_035086.1	39130122	.	G	A	.	.	MAF_USDA=1.639
NC_035086.1	39130132	.	C	T	.	.	MAF_USDA=9.412
NC_035086.1	39130158	.	C	A	.	.	MAF_INRAE=1.667;MAF_USDA=10.656
NC_035086.1	39130160	.	T	A	.	.	MAF_INRAE=1.667;MAF_USDA=10.656
NC_035086.1	39130169	.	A	G	.	.	MAF_USDA=5.738
NC_035086.1	39130217	.	G	A	.	.	MAF_INRAE=5.0;MAF_USDA=33.333
NC_035086.1	39130415	.	A	C	.	.	MAF_INRAE=26.667
NC_035086.1	39130445	.	C	T	.	.	MAF_INRAE=2.5
NC_035086.1	39130514	.	C	T	.	.	MAF_INRAE=10.0;MAF_USDA=29.167
NC_035086.1	39130517	.	T	G	.	.	MAF_INRAE=1.667
NC_035086.1	39130637	.	G	A	.	.	MAF_USDA=2.459
NC_035086.1	39130712	.	C	T	.	.	MAF_INRAE=10.0
NC_035086.1	39130871	.	T	G	.	.	MAF_INRAE=6.962;MAF_USDA=20.238
NC_035086.1	39130872	.	G	T	.	.	MAF_USDA=3.333
NC_035086.1	39130999	.	G	T	.	.	MAF_INRAE=2.5;MAF_USDA=13.095
NC_035086.1	39131046	.	T	C	.	.	MAF_INRAE=21.053;MAF_USDA=10.417
NC_035086.1	39131132	.	G	T	.	.	MAF_USDA=7.377
NC_035086.1	39131157	.	G	T	.	.	MAF_USDA=5.0
NC_035086.1	39131220	.	A	G	.	.	MAF_USDA=4.167
NC_035086.1	39131282	.	G	A	.	.	MAF_INRAE=2.5;MAF_USDA=30.0
NC_035086.1	39131286	.	G	T	.	.	MAF_USDA=6.557
NC_035086.1	39131317	.	C	T	.	.	MAF_USDA=4.098
NC_035086.1	39131340	.	A	T	.	.	MAF_USDA=6.667
NC_035086.1	39131493	.	C	A	.	.	MAF_USDA=9.836
NC_035086.1	39131635	.	A	C	.	.	MAF_USDA=5.833
NC_035086.1	39131657	.	T	C	.	.	MAF_INRAE=6.962;MAF_USDA=16.471
NC_035086.1	39131701	.	G	A	.	.	MAF_USDA=8.197
NC_035086.1	39131702	.	G	T	.	.	MAF_INRAE=6.962;MAF_USDA=17.059
NC_035086.1	39131846	.	G	A	.	.	MAF_USDA=9.836
NC_035086.1	39131855	.	C	T	.	.	MAF_USDA=3.279
NC_035086.1	39131856	.	C	T	.	.	MAF_INRAE=2.5
NC_035086.1	39131877	.	T	C	.	.	MAF_USDA=1.176
NC_035086.1	39131885	.	A	C	.	.	MAF_INRAE=2.5;MAF_USDA=8.235
NC_035086.1	39131888	.	G	T	.	.	MAF_INRAE=24.167;MAF_USDA=15.294
NC_035086.1	39131902	.	C	A	.	.	MAF_INRAE=6.962;MAF_USDA=25.294
NC_035086.1	39131913	.	C	T	.	.	MAF_INRAE=6.962;MAF_USDA=26.471
NC_035086.1	39131939	.	C	A	.	.	MAF_USDA=10.417
NC_035086.1	39131958	.	C	T	.	.	MAF_USDA=9.836
NC_035086.1	39131969	.	C	T	.	.	MAF_USDA=8.197
NC_035086.1	39131970	.	A	G	.	.	MAF_USDA=8.197
NC_035086.1	39132044	.	G	A	.	.	MAF_USDA=4.118
NC_035086.1	39132091	.	C	G	.	.	MAF_USDA=9.836
NC_035086.1	39132376	.	C	T	.	.	MAF_INRAE=6.962;MAF_USDA=35.882
NC_035086.1	39132459	.	G	T	.	.	MAF_USDA=10.833
NC_035086.1	39132480	.	T	A	.	.	MAF_USDA=10.833
NC_035086.1	39132578	.	G	C	.	.	MAF_INRAE=6.962;MAF_USDA=14.118
NC_035086.1	39132631	.	C	A	.	.	MAF_INRAE=8.228;MAF_USDA=35.882
NC_035086.1	39132708	.	C	G	.	.	MAF_USDA=1.639
NC_035086.1	39132736	.	C	A	.	.	MAF_USDA=2.459
NC_035086.1	39132763	.	G	C	.	.	MAF_USDA=5.294
NC_035086.1	39132796	.	C	G	.	.	MAF_USDA=9.016
NC_035086.1	39132805	.	T	A	.	.	MAF_USDA=10.417
NC_035086.1	39132827	.	G	A	.	.	MAF_USDA=2.083
NC_035086.1	39132905	.	G	T	.	.	MAF_INRAE=13.291;MAF_USDA=34.706
NC_035086.1	39132965	.	G	A	.	.	MAF_INRAE=21.053;MAF_USDA=10.656
NC_035086.1	39132969	.	C	A	.	.	MAF_USDA=1.639
NC_035086.1	39133005	.	C	T	.	.	MAF_INRAE=5.696;MAF_USDA=3.529
NC_035086.1	39133064	.	A	G	.	.	MAF_INRAE=21.053;MAF_USDA=25.41
NC_035086.1	39133234	.	C	T	.	.	MAF_INRAE=21.053;MAF_USDA=9.016
NC_035086.1	39133270	.	C	A	.	.	MAF_INRAE=21.053;MAF_USDA=1.639
NC_035086.1	39133297	.	A	G	.	.	MAF_USDA=9.836
NC_035086.1	39133306	.	A	T	.	.	MAF_INRAE=5.833;MAF_USDA=4.167
NC_035086.1	39133311	.	A	C	.	.	MAF_INRAE=9.167;MAF_USDA=37.5
NC_035086.1	39133312	.	A	T	.	.	MAF_INRAE=2.5
NC_035086.1	39133324	.	G	A	.	.	MAF_USDA=7.5
NC_035086.1	39133397	.	C	A	.	.	MAF_USDA=1.639
NC_035086.1	39133411	.	C	T	.	.	MAF_USDA=1.639
NC_035086.1	39133412	.	G	A	.	.	MAF_INRAE=21.053;MAF_USDA=9.836
NC_035086.1	39133439	.	T	C	.	.	MAF_USDA=10.417
NC_035086.1	39133451	.	G	A	.	.	MAF_USDA=7.377
NC_035086.1	39133453	.	C	T	.	.	MAF_INRAE=21.053;MAF_USDA=9.016
NC_035086.1	39133550	.	G	T	.	.	MAF_USDA=1.639
NC_035086.1	39133621	.	C	A	.	.	MAF_INRAE=21.053;MAF_USDA=1.639
NC_035086.1	39133623	.	G	A	.	.	MAF_USDA=8.197
NC_035086.1	39133829	.	G	A	.	.	MAF_USDA=9.836
NC_035086.1	39133888	.	G	T	.	.	MAF_USDA=5.738
NC_035086.1	39134018	.	A	T	.	.	MAF_USDA=1.176
NC_035086.1	39134264	.	G	A	.	.	MAF_USDA=10.656
NC_035086.1	39134340	.	C	T	.	.	MAF_USDA=10.417
NC_035086.1	39134341	.	C	A	.	.	MAF_USDA=10.417
NC_035086.1	39135368	.	T	C	.	.	MAF_INRAE=21.053
NC_035086.1	39135441	.	G	A	.	.	MAF_USDA=10.417
NC_035086.1	39135469	.	G	A	.	.	MAF_USDA=3.279
NC_035086.1	39135557	.	G	T	.	.	MAF_USDA=9.836
NC_035086.1	39135567	.	A	T	.	.	MAF_INRAE=20.253;MAF_USDA=35.417
NC_035086.1	39135581	.	C	T	.	.	MAF_USDA=10.417
NC_035086.1	39135630	.	G	C	.	.	MAF_USDA=22.131
NC_035086.1	39135670	.	G	A	.	.	MAF_USDA=1.639
NC_035086.1	39135699	.	G	A	.	.	MAF_USDA=1.639
NC_035086.1	39135844	.	A	G	.	.	MAF_USDA=1.176
NC_035086.1	39136060	.	A	C	.	.	MAF_USDA=2.459
NC_035086.1	39136115	.	A	C	.	.	MAF_USDA=1.639
NC_035086.1	39136188	.	C	T	.	.	MAF_INRAE=21.053;MAF_USDA=1.639
NC_035086.1	39136189	.	G	T	.	.	MAF_USDA=4.118
NC_035086.1	39136234	.	C	T	.	.	MAF_USDA=4.098
NC_035086.1	39136283	.	G	T	.	.	MAF_USDA=1.639
NC_035086.1	39136335	.	A	G	.	.	MAF_USDA=4.167
NC_035086.1	39136425	.	C	T	.	.	MAF_INRAE=36.076;MAF_USDA=18.824
NC_035086.1	39136723	.	T	C	.	.	MAF_INRAE=35.443;MAF_USDA=49.412
NC_035086.1	39136741	.	A	G	.	.	MAF_INRAE=41.139;MAF_USDA=46.471
NC_035086.1	39136786	.	A	T	.	.	MAF_USDA=1.639
NC_035086.1	39136823	.	G	A	.	.	MAF_USDA=5.738
NC_035086.1	39136858	.	G	C	.	.	MAF_USDA=2.941
NC_035086.1	39136916	.	A	G	.	.	MAF_USDA=1.639
NC_035086.1	39136917	.	C	T	.	.	MAF_USDA=1.639
NC_035086.1	39136945	.	A	G	.	.	MAF_INRAE=6.962;MAF_USDA=5.738
NC_035086.1	39136955	.	G	T	.	.	MAF_USDA=7.059
NC_035086.1	39137180	.	A	C	.	.	MAF_INRAE=11.392;MAF_USDA=7.059
NC_035086.1	39137242	.	A	T	.	.	MAF_USDA=5.738
NC_035086.1	39137312	.	G	T	.	.	MAF_USDA=2.353
NC_035086.1	39137364	.	T	G	.	.	MAF_USDA=12.5
NC_035086.1	39137590	.	T	A	.	.	MAF_USDA=9.016
NC_035086.1	39137591	.	G	A	.	.	MAF_INRAE=27.848;MAF_USDA=23.529
NC_035086.1	39137656	.	A	T	.	.	MAF_USDA=10.588
NC_035086.1	39137844	.	G	A	.	.	MAF_USDA=2.459
NC_035086.1	39138009	.	A	G	.	.	MAF_USDA=2.941
NC_035086.1	39138207	.	A	C	.	.	MAF_INRAE=19.62;MAF_USDA=14.118
NC_035086.1	39138276	.	T	A	.	.	MAF_INRAE=20.253;MAF_USDA=7.377
NC_035086.1	39138392	.	G	A	.	.	MAF_USDA=1.639
NC_035086.1	39138568	.	G	A	.	.	MAF_INRAE=19.62;MAF_USDA=14.706
NC_035086.1	39138750	.	C	T	.	.	MAF_USDA=5.738
NC_035086.1	39138788	.	T	G	.	.	MAF_INRAE=26.582;MAF_USDA=41.176
NC_035086.1	39138820	.	C	T	.	.	MAF_USDA=10.588
NC_035086.1	39138907	.	C	T	.	.	MAF_INRAE=6.329;MAF_USDA=8.929
NC_035086.1	39138990	.	T	G	.	.	MAF_INRAE=6.962;MAF_USDA=16.667
NC_035086.1	39139027	.	G	A	.	.	MAF_INRAE=3.333;MAF_USDA=17.059
NC_035086.1	39139032	.	C	A	.	.	MAF_INRAE=3.333;MAF_USDA=15.574
NC_035086.1	39139038	.	A	C	.	.	MAF_USDA=14.754
NC_035086.1	39139039	.	G	T	.	.	MAF_USDA=13.115
NC_035086.1	39139043	.	A	C	.	.	MAF_USDA=12.295
NC_035086.1	39139046	.	C	G	.	.	MAF_USDA=13.934
NC_035086.1	39139052	.	C	T	.	.	MAF_USDA=20.0
NC_035086.1	39139053	.	G	A	.	.	MAF_INRAE=42.5;MAF_USDA=15.882
NC_035086.1	39139058	.	A	C	.	.	MAF_USDA=17.213
NC_035086.1	39139074	.	C	G	.	.	MAF_INRAE=3.333;MAF_USDA=22.131
NC_035086.1	39139076	.	C	T	.	.	MAF_INRAE=3.333;MAF_USDA=22.131
NC_035086.1	39139083	.	A	G	.	.	MAF_INRAE=2.5;MAF_USDA=21.311
NC_035086.1	39139096	.	G	T	.	.	MAF_INRAE=2.5
NC_035086.1	39139098	.	G	A	.	.	MAF_USDA=16.667
NC_035086.1	39139102	.	A	C	.	.	MAF_INRAE=3.333
NC_035086.1	39139111	.	C	A	.	.	MAF_INRAE=3.333;MAF_USDA=15.574
NC_035086.1	39139116	.	G	A	.	.	MAF_USDA=10.417
NC_035086.1	39139121	.	A	T	.	.	MAF_USDA=1.639
NC_035086.1	39139126	.	G	T	.	.	MAF_INRAE=1.667;MAF_USDA=19.412
NC_035086.1	39139151	.	C	T	.	.	MAF_INRAE=1.667;MAF_USDA=23.529
NC_035086.1	39139158	.	T	G	.	.	MAF_INRAE=2.5;MAF_USDA=24.706
NC_035086.1	39139169	.	C	T	.	.	MAF_USDA=23.529
NC_035086.1	39139173	.	C	T	.	.	MAF_USDA=6.471
NC_035086.1	39139175	.	G	A	.	.	MAF_USDA=21.765
NC_035086.1	39139176	.	T	A	.	.	MAF_USDA=20.0
NC_035086.1	39139213	.	G	A	.	.	MAF_USDA=22.353
NC_035086.1	39139227	.	C	G	.	.	MAF_INRAE=1.667
NC_035086.1	39139229	.	A	C	.	.	MAF_INRAE=1.667
NC_035086.1	39139280	.	G	T	.	.	MAF_INRAE=6.667;MAF_USDA=27.083
NC_035086.1	39139450	.	A	G	.	.	MAF_USDA=13.529
NC_035086.1	39139473	.	T	C	.	.	MAF_USDA=2.941
NC_035086.1	39139485	.	C	T	.	.	MAF_USDA=6.557
NC_035086.1	39139486	.	G	A	.	.	MAF_INRAE=5.696;MAF_USDA=24.706
NC_035086.1	39139508	.	G	A	.	.	MAF_USDA=1.765
NC_035086.1	39139756	.	C	T	.	.	MAF_INRAE=3.333;MAF_USDA=4.098
NC_035086.1	39139798	.	T	A	.	.	MAF_USDA=3.279
NC_035086.1	39139848	.	G	A	.	.	MAF_USDA=3.279
NC_035086.1	39139942	.	T	A	.	.	MAF_USDA=5.294
NC_035086.1	39140052	.	G	A	.	.	MAF_USDA=1.639
NC_035086.1	39140109	.	G	A	.	.	MAF_USDA=4.098
NC_035086.1	39140136	.	A	G	.	.	MAF_INRAE=37.342;MAF_USDA=20.588
NC_035086.1	39140271	.	C	A	.	.	MAF_USDA=1.639
NC_035086.1	39140310	.	A	G	.	.	MAF_USDA=6.557
NC_035086.1	39140381	.	T	G	.	.	MAF_USDA=1.639
NC_035086.1	39140385	.	T	G	.	.	MAF_USDA=1.639
NC_035086.1	39140439	.	A	T	.	.	MAF_INRAE=6.329;MAF_USDA=16.471
NC_035086.1	39140765	.	A	T	.	.	MAF_USDA=1.765
NC_035086.1	39140775	.	G	A	.	.	MAF_INRAE=26.582;MAF_USDA=6.557
NC_035086.1	39140857	.	T	A	.	.	MAF_INRAE=3.333;MAF_USDA=1.639
NC_035086.1	39140960	.	C	T	.	.	MAF_USDA=5.738
NC_035086.1	39141074	.	T	C	.	.	MAF_INRAE=39.241
NC_035086.1	39141153	.	C	T	.	.	MAF_USDA=5.294
NC_035086.1	39141396	.	T	C	.	.	MAF_INRAE=35.443;MAF_USDA=50.0
NC_035086.1	39141498	.	T	G	.	.	MAF_INRAE=36.076;MAF_USDA=46.429
NC_035086.1	39141542	.	A	G	.	.	MAF_USDA=5.833
NC_035086.1	39141550	.	G	T	.	.	MAF_USDA=2.459
NC_035086.1	39141558	.	A	G	.	.	MAF_INRAE=35.443;MAF_USDA=49.412
NC_035086.1	39141568	.	G	A	.	.	MAF_USDA=3.279
NC_035086.1	39141802	.	A	T	.	.	MAF_INRAE=27.215;MAF_USDA=6.557
NC_035086.1	39141828	.	T	G	.	.	MAF_INRAE=36.842;MAF_USDA=49.412
NC_035086.1	39141921	.	T	G	.	.	MAF_INRAE=36.709;MAF_USDA=48.824
NC_035086.1	39141998	.	A	G	.	.	MAF_INRAE=38.608;MAF_USDA=15.294
NC_035086.1	39142026	.	A	C	.	.	MAF_INRAE=35.443;MAF_USDA=48.824
NC_035086.1	39142193	.	C	T	.	.	MAF_USDA=2.941
NC_035086.1	39142268	.	A	C	.	.	MAF_INRAE=5.696;MAF_USDA=1.639
NC_035086.1	39142477	.	C	T	.	.	MAF_USDA=5.294
NC_035086.1	39142675	.	G	A	.	.	MAF_USDA=4.706
NC_035086.1	39142677	.	G	A	.	.	MAF_USDA=3.279
NC_035086.1	39142696	.	G	T	.	.	MAF_INRAE=19.62;MAF_USDA=16.471
NC_035086.1	39142711	.	A	T	.	.	MAF_INRAE=27.848;MAF_USDA=6.557
NC_035086.1	39142744	.	C	G	.	.	MAF_INRAE=21.053;MAF_USDA=4.098
NC_035086.1	39142779	.	G	A	.	.	MAF_USDA=7.059
NC_035086.1	39142782	.	C	T	.	.	MAF_INRAE=19.62;MAF_USDA=14.706
NC_035086.1	39142799	.	C	G	.	.	MAF_USDA=4.706
NC_035086.1	39142846	.	G	A	.	.	MAF_USDA=4.706
NC_035086.1	39142880	.	A	G	.	.	MAF_INRAE=36.076;MAF_USDA=46.471
NC_035086.1	39143138	.	T	G	.	.	MAF_USDA=1.639
NC_035086.1	39143241	.	T	G	.	.	MAF_USDA=10.417
NC_035086.1	39143258	.	C	T	.	.	MAF_USDA=2.459
NC_035086.1	39143398	.	C	A	.	.	MAF_USDA=5.738
NC_035086.1	39143509	.	G	T	.	.	MAF_USDA=5.294
NC_035086.1	39143674	.	A	G	.	.	MAF_USDA=3.279
NC_035086.1	39143781	.	G	T	.	.	MAF_INRAE=18.987;MAF_USDA=16.471
NC_035086.1	39143846	.	C	G	.	.	MAF_USDA=1.639
NC_035086.1	39143847	.	T	A	.	.	MAF_USDA=2.083
NC_035086.1	39143888	.	T	A	.	.	MAF_USDA=1.639
NC_035086.1	39144023	.	T	C	.	.	MAF_USDA=2.459
NC_035086.1	39144054	.	G	A	.	.	MAF_USDA=1.639
NC_035086.1	39144084	.	G	A	.	.	MAF_USDA=2.083
NC_035086.1	39144147	.	A	T	.	.	MAF_USDA=3.279
NC_035086.1	39144160	.	C	T	.	.	MAF_USDA=3.279
NC_035086.1	39144171	.	C	A	.	.	MAF_USDA=4.098
NC_035086.1	39144181	.	C	A	.	.	MAF_USDA=1.639
NC_035086.1	39144243	.	C	G	.	.	MAF_INRAE=6.329;MAF_USDA=15.294
NC_035086.1	39144327	.	A	T	.	.	MAF_USDA=1.639
NC_035086.1	39144402	.	C	A	.	.	MAF_INRAE=5.696;MAF_USDA=2.941
NC_035086.1	39144514	.	G	A	.	.	MAF_USDA=8.333
NC_035086.1	39144592	.	C	T	.	.	MAF_USDA=4.098
NC_035086.1	39144661	.	A	G	.	.	MAF_INRAE=28.481;MAF_USDA=6.557
NC_035086.1	39144683	.	T	A	.	.	MAF_USDA=4.098
NC_035086.1	39144735	.	T	G	.	.	MAF_INRAE=18.987;MAF_USDA=15.882
NC_035086.1	39144737	.	C	T	.	.	MAF_INRAE=23.333;MAF_USDA=16.471
NC_035086.1	39144741	.	C	A	.	.	MAF_INRAE=23.333;MAF_USDA=16.471
NC_035086.1	39144750	.	C	G	.	.	MAF_INRAE=18.987;MAF_USDA=15.882
NC_035086.1	39144787	.	C	G	.	.	MAF_USDA=1.639
NC_035086.1	39144797	.	C	G	.	.	MAF_INRAE=6.329;MAF_USDA=16.471
NC_035086.1	39144798	.	C	A	.	.	MAF_INRAE=6.667;MAF_USDA=16.471
NC_035086.1	39144965	.	G	A	.	.	MAF_USDA=2.459
NC_035086.1	39145043	.	C	A	.	.	MAF_USDA=4.167
NC_035086.1	39145052	.	G	T	.	.	MAF_USDA=10.417
NC_035086.1	39145204	.	C	T	.	.	MAF_INRAE=18.987;MAF_USDA=17.647
NC_035086.1	39145213	.	A	G	.	.	MAF_USDA=2.459
NC_035086.1	39145229	.	G	A	.	.	MAF_USDA=4.098
NC_035086.1	39145233	.	T	C	.	.	MAF_USDA=3.279
NC_035086.1	39145259	.	A	T	.	.	MAF_USDA=2.083
NC_035086.1	39145438	.	G	C	.	.	MAF_USDA=4.706
NC_035086.1	39145451	.	A	T	.	.	MAF_USDA=3.279
NC_035086.1	39145457	.	C	G	.	.	MAF_USDA=5.738
NC_035086.1	39145462	.	G	T	.	.	MAF_INRAE=5.063;MAF_USDA=2.941
NC_035086.1	39145527	.	T	A	.	.	MAF_USDA=4.098
NC_035086.1	39145572	.	C	T	.	.	MAF_INRAE=3.333
NC_035086.1	39145631	.	G	A	.	.	MAF_INRAE=36.076;MAF_USDA=48.235
NC_035086.1	39145636	.	C	T	.	.	MAF_USDA=3.279
NC_035086.1	39145783	.	G	A	.	.	MAF_INRAE=6.329;MAF_USDA=16.471
NC_035086.1	39145795	.	C	T	.	.	MAF_USDA=2.459
NC_035086.1	39146050	.	C	A	.	.	MAF_USDA=2.459
NC_035086.1	39146243	.	C	T	.	.	MAF_USDA=1.765
NC_035086.1	39146271	.	G	A	.	.	MAF_USDA=10.417
NC_035086.1	39146399	.	C	T	.	.	MAF_USDA=1.667
NC_035086.1	39146444	.	C	A	.	.	MAF_INRAE=2.5
NC_035086.1	39146450	.	T	G	.	.	MAF_INRAE=19.62;MAF_USDA=16.667
NC_035086.1	39146498	.	T	C	.	.	MAF_USDA=1.667
NC_035086.1	39146515	.	G	C	.	.	MAF_INRAE=19.62;MAF_USDA=14.881
NC_035086.1	39146533	.	G	C	.	.	MAF_INRAE=20.253;MAF_USDA=16.471
NC_035086.1	39146543	.	C	T	.	.	MAF_USDA=3.279
NC_035086.1	39146605	.	T	C	.	.	MAF_INRAE=21.053;MAF_USDA=4.098
NC_035086.1	39146622	.	A	T	.	.	MAF_INRAE=27.848;MAF_USDA=6.557
NC_035086.1	39146716	.	A	G	.	.	MAF_USDA=2.459
NC_035086.1	39146735	.	C	T	.	.	MAF_USDA=3.279
NC_035086.1	39146769	.	A	T	.	.	MAF_INRAE=6.329;MAF_USDA=15.882
NC_035086.1	39146771	.	C	T	.	.	MAF_USDA=4.098
NC_035086.1	39146824	.	T	G	.	.	MAF_USDA=2.459
NC_035086.1	39146855	.	C	T	.	.	MAF_INRAE=5.696;MAF_USDA=2.353
NC_035086.1	39146884	.	A	C	.	.	MAF_INRAE=35.443;MAF_USDA=49.412
NC_035086.1	39146951	.	G	A	.	.	MAF_USDA=1.639
NC_035086.1	39146960	.	G	A	.	.	MAF_USDA=4.098
NC_035086.1	39146993	.	T	C	.	.	MAF_USDA=2.459
NC_035086.1	39147032	.	G	A	.	.	MAF_USDA=2.459
NC_035086.1	39147096	.	G	A	.	.	MAF_USDA=4.918
NC_035086.1	39147118	.	G	A	.	.	MAF_INRAE=19.62;MAF_USDA=17.059
NC_035086.1	39147158	.	G	T	.	.	MAF_INRAE=21.053;MAF_USDA=4.098
NC_035086.1	39147187	.	A	C	.	.	MAF_INRAE=35.443;MAF_USDA=49.412
NC_035086.1	39147322	.	G	T	.	.	MAF_USDA=8.333
NC_035086.1	39147441	.	G	T	.	.	MAF_USDA=43.529
NC_035086.1	39147463	.	T	C,*	.	.	MAF_INRAE=42.105;MAF_USDA=48.235
NC_035086.1	39147479	.	G	C	.	.	MAF_USDA=7.377
NC_035086.1	39147503	.	G	A	.	.	MAF_USDA=2.459
NC_035086.1	39147508	.	C	T	.	.	MAF_USDA=3.279
NC_035086.1	39147528	.	C	A	.	.	MAF_USDA=4.098
NC_035086.1	39147532	.	A	T	.	.	MAF_USDA=1.639
NC_035086.1	39147535	.	G	T	.	.	MAF_USDA=3.279
NC_035086.1	39147553	.	T	C	.	.	MAF_USDA=5.738
NC_035086.1	39147570	.	G	A	.	.	MAF_USDA=39.412
NC_035086.1	39147573	.	C	A	.	.	MAF_USDA=10.588
NC_035086.1	39147580	.	G	T	.	.	MAF_USDA=10.588
NC_035086.1	39147592	.	G	A	.	.	MAF_USDA=1.765
NC_035086.1	39147617	.	A	C	.	.	MAF_USDA=3.279
NC_035086.1	39147624	.	T	G	.	.	MAF_USDA=4.098
NC_035086.1	39147658	.	G	C	.	.	MAF_USDA=50.0
NC_035086.1	39147665	.	G	A	.	.	MAF_USDA=1.639
NC_035086.1	39147725	.	G	A	.	.	MAF_INRAE=35.443;MAF_USDA=48.824
NC_035086.1	39147839	.	G	A	.	.	MAF_INRAE=6.329;MAF_USDA=14.118
NC_035086.1	39147891	.	C	T	.	.	MAF_INRAE=36.842;MAF_USDA=50.0
NC_035086.1	39147992	.	A	T	.	.	MAF_USDA=5.294
NC_035086.1	39148101	.	C	A	.	.	MAF_INRAE=7.595;MAF_USDA=45.882
NC_035086.1	39148131	.	A	G	.	.	MAF_INRAE=5.696;MAF_USDA=2.941
NC_035086.1	39148141	.	A	C	.	.	MAF_INRAE=38.608;MAF_USDA=14.706
NC_035086.1	39148151	.	C	T	.	.	MAF_INRAE=19.62;MAF_USDA=17.647
NC_035086.1	39148152	.	T	C	.	.	MAF_USDA=3.279
NC_035086.1	39148233	.	C	G	.	.	MAF_USDA=25.0
NC_035086.1	39148235	.	G	A	.	.	MAF_USDA=20.833
NC_035086.1	39148285	.	T	C	.	.	MAF_USDA=3.279
NC_035086.1	39148305	.	C	G	.	.	MAF_USDA=1.639
NC_035086.1	39148347	.	T	C	.	.	MAF_INRAE=35.443;MAF_USDA=50.0
NC_035086.1	39148365	.	A	G	.	.	MAF_INRAE=35.443;MAF_USDA=48.824
NC_035086.1	39148374	.	A	C	.	.	MAF_INRAE=20.253;MAF_USDA=16.071
NC_035086.1	39148396	.	T	A	.	.	MAF_INRAE=36.076;MAF_USDA=50.0
NC_035086.1	39148475	.	T	A	.	.	MAF_INRAE=37.342;MAF_USDA=17.059
NC_035086.1	39148598	.	T	C	.	.	MAF_USDA=2.459
NC_035086.1	39148623	.	C	A	.	.	MAF_USDA=2.459
NC_035086.1	39148722	.	C	A	.	.	MAF_USDA=3.333
NC_035086.1	39148729	.	G	A	.	.	MAF_INRAE=36.842;MAF_USDA=47.619
NC_035086.1	39148815	.	C	T	.	.	MAF_USDA=39.583
NC_035086.1	39148864	.	C	T	.	.	MAF_USDA=4.118
NC_035086.1	39148997	.	T	A	.	.	MAF_INRAE=18.354;MAF_USDA=11.905
NC_035086.1	39149028	.	T	G	.	.	MAF_USDA=27.083
NC_035086.1	39149055	.	C	T	.	.	MAF_USDA=10.417
NC_035086.1	39149066	.	T	A	.	.	MAF_USDA=20.833
NC_035086.1	39149087	.	T	G	.	.	MAF_USDA=20.833
NC_035086.1	39149107	.	C	T	.	.	MAF_USDA=1.639
NC_035086.1	39149186	.	G	A	.	.	MAF_USDA=8.333
NC_035086.1	39149321	.	A	C	.	.	MAF_USDA=8.235
NC_035086.1	39149426	.	G	C	.	.	MAF_USDA=25.0
NC_035086.1	39149460	.	C	T	.	.	MAF_INRAE=30.833;MAF_USDA=25.0
NC_035086.1	39149466	.	G	C	.	.	MAF_INRAE=33.333;MAF_USDA=22.917
NC_035086.1	39149489	.	G	A	.	.	MAF_USDA=1.639
NC_035086.1	39149608	.	C	T	.	.	MAF_INRAE=6.667;MAF_USDA=11.765
NC_035086.1	39149634	.	A	G	.	.	MAF_INRAE=36.709;MAF_USDA=48.824
NC_035086.1	39149652	.	T	A	.	.	MAF_INRAE=37.342;MAF_USDA=47.647
NC_035086.1	39149703	.	T	A	.	.	MAF_INRAE=16.456
NC_035086.1	39149714	.	C	T	.	.	MAF_INRAE=19.62;MAF_USDA=16.667
NC_035086.1	39149732	.	C	T	.	.	MAF_USDA=2.459
NC_035086.1	39149748	.	C	A	.	.	MAF_INRAE=17.089
NC_035086.1	39149766	.	G	C	.	.	MAF_USDA=8.333
NC_035086.1	39149798	.	A	T	.	.	MAF_USDA=2.083
NC_035086.1	39149839	.	G	A	.	.	MAF_USDA=14.754
NC_035086.1	39149842	.	C	T	.	.	MAF_USDA=2.083
NC_035086.1	39149855	.	A	T	.	.	MAF_USDA=2.083
NC_035086.1	39149950	.	C	T	.	.	MAF_INRAE=35.443;MAF_USDA=49.412
NC_035086.1	39149951	.	T	G	.	.	MAF_INRAE=26.667;MAF_USDA=48.824
NC_035086.1	39150000	.	G	T	.	.	MAF_USDA=1.765
NC_035086.1	39150053	.	T	A	.	.	MAF_INRAE=36.076;MAF_USDA=49.412
NC_035086.1	39150163	.	A	G	.	.	MAF_USDA=4.098
NC_035086.1	39150213	.	A	C	.	.	MAF_INRAE=5.696
NC_035086.1	39150283	.	A	G	.	.	MAF_USDA=1.639
NC_035086.1	39150285	.	C	T	.	.	MAF_INRAE=7.595;MAF_USDA=44.118
NC_035086.1	39150455	.	A	T	.	.	MAF_USDA=22.917
NC_035086.1	39150496	.	A	T	.	.	MAF_INRAE=6.962;MAF_USDA=14.118
NC_035086.1	39150516	.	T	G	.	.	MAF_USDA=4.098
NC_035086.1	39150632	.	C	G	.	.	MAF_INRAE=38.608;MAF_USDA=14.118
NC_035086.1	39150643	.	T	A	.	.	MAF_INRAE=32.911;MAF_USDA=12.295
NC_035086.1	39150692	.	A	G	.	.	MAF_USDA=6.557
NC_035086.1	39150693	.	A	C	.	.	MAF_INRAE=25.316;MAF_USDA=32.941
NC_035086.1	39150760	.	T	C	.	.	MAF_USDA=2.459
NC_035086.1	39150909	.	T	G	.	.	MAF_INRAE=44.304;MAF_USDA=30.0
NC_035086.1	39150967	.	T	G	.	.	MAF_USDA=9.412
NC_035086.1	39150971	.	A	G	.	.	MAF_USDA=18.824
NC_035086.1	39150973	.	T	A	.	.	MAF_USDA=1.639
NC_035086.1	39150990	.	A	C	.	.	MAF_USDA=11.765
NC_035086.1	39151001	.	A	C	.	.	MAF_USDA=1.639
NC_035086.1	39151027	.	A	G	.	.	MAF_INRAE=41.667;MAF_USDA=11.765
NC_035086.1	39151310	.	T	G	.	.	MAF_INRAE=5.696;MAF_USDA=8.235
NC_035086.1	39151522	.	C	T	.	.	MAF_USDA=1.639
NC_035086.1	39151643	.	T	A	.	.	MAF_USDA=1.765
NC_035086.1	39151767	.	T	C	.	.	MAF_USDA=1.639
NC_035086.1	39152148	.	G	T	.	.	MAF_USDA=5.738
NC_035086.1	39152389	.	C	T	.	.	MAF_INRAE=3.333;MAF_USDA=5.882
NC_035086.1	39152552	.	T	A	.	.	MAF_USDA=1.639
NC_035086.1	39152563	.	G	C	.	.	MAF_INRAE=3.333;MAF_USDA=2.083
NC_035086.1	39152674	.	C	T	.	.	MAF_USDA=2.459
NC_035086.1	39152910	.	A	G	.	.	MAF_INRAE=3.333;MAF_USDA=5.294
NC_035086.1	39152946	.	G	T	.	.	MAF_INRAE=9.494;MAF_USDA=19.643
NC_035086.1	39152977	.	C	T	.	.	MAF_INRAE=43.671;MAF_USDA=29.412
NC_035086.1	39152993	.	G	C	.	.	MAF_USDA=1.176
NC_035086.1	39153095	.	G	T	.	.	MAF_USDA=1.639
NC_035086.1	39153113	.	T	G	.	.	MAF_USDA=1.639
NC_035086.1	39153136	.	C	A	.	.	MAF_INRAE=3.333;MAF_USDA=8.197
NC_035086.1	39153146	.	G	C	.	.	MAF_USDA=4.098
NC_035086.1	39153156	.	T	G	.	.	MAF_USDA=14.754
NC_035086.1	39153178	.	G	A	.	.	MAF_INRAE=2.5;MAF_USDA=7.059
NC_035086.1	39153192	.	A	C	.	.	MAF_INRAE=21.519;MAF_USDA=25.882
NC_035086.1	39153217	.	C	T	.	.	MAF_INRAE=5.0;MAF_USDA=21.176
NC_035086.1	39153339	.	A	G	.	.	MAF_INRAE=3.333;MAF_USDA=5.294
NC_035086.1	39153371	.	A	G	.	.	MAF_USDA=2.459
NC_035086.1	39153565	.	C	T	.	.	MAF_USDA=2.459
NC_035086.1	39153673	.	T	A	.	.	MAF_INRAE=21.519;MAF_USDA=25.294
NC_035086.1	39153701	.	A	C	.	.	MAF_USDA=4.706
NC_035086.1	39153705	.	T	G	.	.	MAF_USDA=1.639
NC_035086.1	39153749	.	A	G	.	.	MAF_USDA=1.639
NC_035086.1	39153932	.	T	C	.	.	MAF_USDA=8.333
NC_035086.1	39153994	.	G	A	.	.	MAF_USDA=4.098
NC_035086.1	39154234	.	T	G	.	.	MAF_USDA=3.279
NC_035086.1	39154298	.	G	T	.	.	MAF_USDA=2.459
NC_035086.1	39154330	.	G	A	.	.	MAF_USDA=14.118
NC_035086.1	39154379	.	G	T	.	.	MAF_USDA=5.294
NC_035086.1	39154485	.	T	A	.	.	MAF_INRAE=3.333;MAF_USDA=21.176
NC_035086.1	39154509	.	G	A	.	.	MAF_USDA=15.294
NC_035086.1	39154524	.	G	A	.	.	MAF_USDA=18.235
NC_035086.1	39154525	.	T	C	.	.	MAF_USDA=18.033
NC_035086.1	39154566	.	G	A	.	.	MAF_USDA=18.852
NC_035086.1	39154572	.	A	T	.	.	MAF_USDA=18.852
NC_035086.1	39154579	.	A	C	.	.	MAF_USDA=18.852
NC_035086.1	39154602	.	A	G	.	.	MAF_USDA=16.393
NC_035086.1	39154656	.	A	T	.	.	MAF_USDA=6.557
NC_035086.1	39154667	.	C	A	.	.	MAF_USDA=5.738
NC_035086.1	39154675	.	T	C	.	.	MAF_USDA=1.639
NC_035086.1	39154709	.	C	T	.	.	MAF_INRAE=18.987;MAF_USDA=18.235
NC_035086.1	39154902	.	G	A	.	.	MAF_USDA=18.852
NC_035086.1	39154920	.	T	G	.	.	MAF_INRAE=3.333;MAF_USDA=11.176
NC_035086.1	39154988	.	G	C	.	.	MAF_USDA=7.059
NC_035086.1	39154990	.	A	T	.	.	MAF_USDA=2.459
NC_035086.1	39155189	.	T	A	.	.	MAF_USDA=4.706
NC_035086.1	39155265	.	G	C	.	.	MAF_INRAE=9.494;MAF_USDA=15.294
NC_035086.1	39155313	.	G	A	.	.	MAF_USDA=1.639
NC_035086.1	39155339	.	T	A	.	.	MAF_USDA=8.197
NC_035086.1	39155396	.	C	A	.	.	MAF_USDA=8.197
NC_035086.1	39155441	.	G	A	.	.	MAF_INRAE=26.667;MAF_USDA=34.118
NC_035086.1	39155567	.	C	A	.	.	MAF_USDA=1.639
NC_035086.1	39155580	.	G	A	.	.	MAF_USDA=5.738
NC_035086.1	39155645	.	G	T	.	.	MAF_INRAE=18.987;MAF_USDA=18.824
NC_035086.1	39155651	.	G	T	.	.	MAF_INRAE=34.81;MAF_USDA=12.353
NC_035086.1	39155696	.	T	G	.	.	MAF_USDA=8.235
NC_035086.1	39155753	.	A	G	.	.	MAF_INRAE=3.333;MAF_USDA=6.471
NC_035086.1	39155759	.	T	A	.	.	MAF_USDA=4.098
NC_035086.1	39155796	.	T	G	.	.	MAF_USDA=4.706
NC_035086.1	39155894	.	G	A	.	.	MAF_USDA=4.918
NC_035086.1	39155902	.	G	C	.	.	MAF_USDA=1.639
NC_035086.1	39156010	.	C	T	.	.	MAF_INRAE=10.833;MAF_USDA=25.0
NC_035086.1	39156013	.	G	C	.	.	MAF_INRAE=10.833;MAF_USDA=10.714
NC_035086.1	39156100	.	C	T	.	.	MAF_USDA=1.639
NC_035086.1	39156101	.	G	C	.	.	MAF_USDA=1.639
NC_035086.1	39156104	.	C	T	.	.	MAF_INRAE=35.443;MAF_USDA=42.353
NC_035086.1	39156106	.	A	T	.	.	MAF_INRAE=38.333;MAF_USDA=42.353
NC_035086.1	39156134	.	G	T	.	.	MAF_INRAE=34.81;MAF_USDA=12.353
NC_035086.1	39156143	.	G	A	.	.	MAF_USDA=1.786
NC_035086.1	39156163	.	C	A	.	.	MAF_USDA=50.0
NC_035086.1	39156168	.	G	C	.	.	MAF_USDA=8.333
NC_035086.1	39156230	.	G	A	.	.	MAF_INRAE=3.333;MAF_USDA=1.176
NC_035086.1	39156300	.	T	G	.	.	MAF_USDA=1.639
NC_035086.1	39156304	.	A	C	.	.	MAF_USDA=1.639
NC_035086.1	39156317	.	A	G	.	.	MAF_INRAE=34.81;MAF_USDA=42.941
NC_035086.1	39156406	.	C	A	.	.	MAF_USDA=1.639
NC_035086.1	39156461	.	T	A	.	.	MAF_USDA=1.639
NC_035086.1	39156508	.	C	T	.	.	MAF_USDA=3.279
NC_035086.1	39156538	.	G	A	.	.	MAF_USDA=8.333
NC_035086.1	39156857	.	T	A	.	.	MAF_INRAE=3.333;MAF_USDA=1.765
NC_035086.1	39156858	.	T	A	.	.	MAF_INRAE=3.333;MAF_USDA=1.765
NC_035086.1	39156920	.	A	G	.	.	MAF_USDA=1.639
NC_035086.1	39156934	.	G	A	.	.	MAF_USDA=1.639
NC_035086.1	39157138	.	T	G	.	.	MAF_INRAE=20.886;MAF_USDA=25.294
NC_035086.1	39157167	.	C	A	.	.	MAF_INRAE=21.519;MAF_USDA=29.167
NC_035086.1	39157169	.	A	G	.	.	MAF_INRAE=3.333;MAF_USDA=1.667
NC_035086.1	39157254	.	G	T	.	.	MAF_INRAE=18.987;MAF_USDA=18.824
NC_035086.1	39157299	.	A	G	.	.	MAF_USDA=6.557
NC_035086.1	39157312	.	G	A	.	.	MAF_INRAE=34.81;MAF_USDA=2.353
NC_035086.1	39157377	.	A	G	.	.	MAF_USDA=18.675
NC_035086.1	39157385	.	C	A	.	.	MAF_INRAE=5.0;MAF_USDA=20.833
NC_035086.1	39157390	.	G	A	.	.	MAF_INRAE=5.0
NC_035086.1	39157392	.	G	A	.	.	MAF_USDA=22.917
NC_035086.1	39157393	.	G	C	.	.	MAF_USDA=18.75
NC_035086.1	39157459	.	G	A	.	.	MAF_USDA=18.235
NC_035086.1	39157469	.	G	A	.	.	MAF_USDA=1.639
NC_035086.1	39157475	.	G	C	.	.	MAF_USDA=3.279
NC_035086.1	39157559	.	C	T	.	.	MAF_USDA=1.639
NC_035086.1	39157577	.	C	T	.	.	MAF_INRAE=18.987;MAF_USDA=50.0
NC_035086.1	39157617	.	C	T	.	.	MAF_USDA=1.639
NC_035086.1	39157666	.	G	A	.	.	MAF_USDA=30.588
NC_035086.1	39157820	.	A	C	.	.	MAF_USDA=4.918
NC_035086.1	39157945	.	T	A	.	.	MAF_INRAE=5.263;MAF_USDA=45.833
NC_035086.1	39157972	.	C	T	.	.	MAF_INRAE=1.667
NC_035086.1	39157973	.	C	T	.	.	MAF_INRAE=1.667
NC_035086.1	39158050	.	G	C	.	.	MAF_INRAE=3.333;MAF_USDA=5.294
NC_035086.1	39158060	.	A	G	.	.	MAF_USDA=10.656
NC_035086.1	39158067	.	C	A	.	.	MAF_INRAE=34.81;MAF_USDA=11.765
NC_035086.1	39158189	.	T	A	.	.	MAF_USDA=9.836
NC_035086.1	39158195	.	C	T	.	.	MAF_INRAE=1.667
NC_035086.1	39158208	.	T	C	.	.	MAF_INRAE=1.667;MAF_USDA=13.934
NC_035086.1	39158209	.	C	A	.	.	MAF_INRAE=1.667
NC_035086.1	39158212	.	G	A	.	.	MAF_INRAE=1.667
NC_035086.1	39158222	.	C	T	.	.	MAF_INRAE=1.667
NC_035086.1	39158249	.	A	G	.	.	MAF_INRAE=4.167
NC_035086.1	39158251	.	T	C	.	.	MAF_INRAE=4.167
NC_035086.1	39158268	.	C	T	.	.	MAF_USDA=13.934
NC_035086.1	39158284	.	G	A	.	.	MAF_USDA=4.706
NC_035086.1	39158293	.	G	A	.	.	MAF_USDA=5.738
NC_035086.1	39158294	.	A	C	.	.	MAF_USDA=5.738
NC_035086.1	39158302	.	G	T	.	.	MAF_USDA=9.016
NC_035086.1	39158338	.	C	A	.	.	MAF_INRAE=18.354;MAF_USDA=39.583
NC_035086.1	39158358	.	C	G	.	.	MAF_USDA=11.475
NC_035086.1	39158410	.	C	A	.	.	MAF_USDA=1.639
NC_035086.1	39158418	.	T	G	.	.	MAF_USDA=1.176
NC_035086.1	39158492	.	G	A	.	.	MAF_USDA=2.459
NC_035086.1	39158607	.	A	C	.	.	MAF_INRAE=28.481;MAF_USDA=6.557
NC_035086.1	39158717	.	G	A	.	.	MAF_INRAE=3.333;MAF_USDA=5.294
NC_035086.1	39158737	.	C	A	.	.	MAF_INRAE=3.333;MAF_USDA=5.294
NC_035086.1	39158738	.	A	T	.	.	MAF_INRAE=3.333;MAF_USDA=5.294
NC_035086.1	39158777	.	G	A	.	.	MAF_USDA=2.941
NC_035086.1	39158787	.	C	T	.	.	MAF_INRAE=18.987;MAF_USDA=18.824
NC_035086.1	39158887	.	C	G	.	.	MAF_USDA=4.098
NC_035086.1	39158912	.	T	A	.	.	MAF_INRAE=21.519;MAF_USDA=33.529
NC_035086.1	39158925	.	A	G	.	.	MAF_USDA=8.197
NC_035086.1	39158940	.	T	C	.	.	MAF_USDA=6.557
NC_035086.1	39159004	.	G	A	.	.	MAF_INRAE=21.519;MAF_USDA=27.059
NC_035086.1	39159024	.	G	A	.	.	MAF_USDA=2.459
NC_035086.1	39159033	.	C	T	.	.	MAF_USDA=1.639
NC_035086.1	39159036	.	T	G	.	.	MAF_INRAE=34.81;MAF_USDA=10.0
NC_035086.1	39159084	.	C	T	.	.	MAF_USDA=4.918
NC_035086.1	39159113	.	C	A	.	.	MAF_USDA=1.639
NC_035086.1	39159245	.	A	G	.	.	MAF_USDA=1.639
NC_035086.1	39159327	.	C	T	.	.	MAF_USDA=4.098
NC_035086.1	39159413	.	C	A	.	.	MAF_INRAE=32.278;MAF_USDA=48.824
NC_035086.1	39159415	.	G	T	.	.	MAF_USDA=1.639
NC_035086.1	39159482	.	C	A	.	.	MAF_USDA=38.235
NC_035086.1	39159555	.	A	G	.	.	MAF_USDA=4.918
NC_035086.1	39159632	.	C	A	.	.	MAF_USDA=8.824
NC_035086.1	39159837	.	A	T	.	.	MAF_INRAE=3.333;MAF_USDA=5.294
NC_035086.1	39160040	.	C	A	.	.	MAF_INRAE=18.987;MAF_USDA=14.118
NC_035086.1	39160081	.	A	T	.	.	MAF_INRAE=3.333;MAF_USDA=7.059
NC_035086.1	39160115	.	A	G	.	.	MAF_INRAE=3.333;MAF_USDA=6.471
NC_035086.1	39160166	.	G	T	.	.	MAF_USDA=4.706
NC_035086.1	39160200	.	C	T	.	.	MAF_USDA=1.765
NC_035086.1	39160202	.	T	C	.	.	MAF_INRAE=3.333;MAF_USDA=6.471
NC_035086.1	39160220	.	C	A	.	.	MAF_USDA=4.098
NC_035086.1	39160241	.	C	G	.	.	MAF_INRAE=22.152;MAF_USDA=38.235
NC_035086.1	39160250	.	G	C	.	.	MAF_USDA=1.765
NC_035086.1	39160468	.	G	A	.	.	MAF_INRAE=34.81;MAF_USDA=1.765
NC_035086.1	39160476	.	A	T	.	.	MAF_INRAE=3.333;MAF_USDA=8.235
NC_035086.1	39160571	.	G	A	.	.	MAF_INRAE=21.053;MAF_USDA=3.279
NC_035086.1	39160583	.	A	G	.	.	MAF_INRAE=3.333
NC_035086.1	39160602	.	T	G	.	.	MAF_USDA=8.235
NC_035086.1	39160603	.	T	C	.	.	MAF_USDA=8.235
NC_035086.1	39160639	.	C	T	.	.	MAF_USDA=1.639
NC_035086.1	39160676	.	G	A	.	.	MAF_USDA=1.667
NC_035086.1	39160716	.	G	A	.	.	MAF_INRAE=21.053;MAF_USDA=3.279
NC_035086.1	39160724	.	T	C	.	.	MAF_USDA=8.235
NC_035086.1	39160894	.	A	T	.	.	MAF_INRAE=22.785;MAF_USDA=38.235
NC_035086.1	39160909	.	A	C	.	.	MAF_INRAE=3.333;MAF_USDA=8.235
NC_035086.1	39160927	.	C	G	.	.	MAF_INRAE=5.263;MAF_USDA=2.459
NC_035086.1	39160949	.	A	T	.	.	MAF_INRAE=3.333;MAF_USDA=7.647
NC_035086.1	39161011	.	G	A	.	.	MAF_USDA=1.639
NC_035086.1	39161024	.	C	T	.	.	MAF_INRAE=21.519;MAF_USDA=34.118
NC_035086.1	39161080	.	G	A	.	.	MAF_INRAE=3.333;MAF_USDA=7.647
NC_035086.1	39161172	.	C	T	.	.	MAF_INRAE=5.263;MAF_USDA=5.952
NC_035086.1	39161173	.	G	A	.	.	MAF_USDA=5.952
NC_035086.1	39162135	.	T	G	.	.	MAF_USDA=48.81
NC_035086.1	39162225	.	T	G	.	.	MAF_INRAE=3.333;MAF_USDA=11.765
NC_035086.1	39162231	.	G	C	.	.	MAF_USDA=1.639
NC_035086.1	39162279	.	A	G	.	.	MAF_USDA=1.786
NC_035086.1	39162304	.	T	G	.	.	MAF_INRAE=27.848;MAF_USDA=7.5
NC_035086.1	39162426	.	T	C	.	.	MAF_USDA=3.279
NC_035086.1	39162551	.	G	T	.	.	MAF_USDA=1.639
NC_035086.1	39162636	.	A	C	.	.	MAF_USDA=5.738
NC_035086.1	39162706	.	C	G	.	.	MAF_INRAE=33.544;MAF_USDA=10.0
NC_035086.1	39162783	.	C	A	.	.	MAF_INRAE=7.5;MAF_USDA=14.881
NC_035086.1	39162840	.	A	G	.	.	MAF_USDA=2.459
NC_035086.1	39162871	.	G	T	.	.	MAF_USDA=1.639
NC_035086.1	39162949	.	T	C	.	.	MAF_INRAE=18.987;MAF_USDA=16.471
NC_035086.1	39163023	.	T	G	.	.	MAF_INRAE=3.333;MAF_USDA=1.176
NC_035086.1	39163055	.	C	A	.	.	MAF_USDA=2.459
NC_035086.1	39163094	.	T	G	.	.	MAF_INRAE=21.053;MAF_USDA=3.333
NC_035086.1	39163240	.	T	G	.	.	MAF_USDA=2.083
NC_035086.1	39163281	.	AT	AG	.	.	MAF_USDA=2.083
NC_035086.1	39163282	.	T	G	.	.	MAF_USDA=1.639
NC_035086.1	39163355	.	C	T	.	.	MAF_USDA=1.639
NC_035086.1	39163461	.	T	G	.	.	MAF_USDA=2.459
NC_035086.1	39163528	.	T	C	.	.	MAF_USDA=5.738
NC_035086.1	39163593	.	C	T	.	.	MAF_USDA=4.918
NC_035086.1	39163641	.	T	C	.	.	MAF_USDA=1.639
NC_035086.1	39163683	.	C	T	.	.	MAF_USDA=30.0
NC_035086.1	39163761	.	C	T	.	.	MAF_USDA=1.639
NC_035086.1	39163879	.	T	C	.	.	MAF_USDA=5.294
NC_035086.1	39164012	.	C	A	.	.	MAF_USDA=1.639
NC_035086.1	39164139	.	G	A	.	.	MAF_INRAE=32.911;MAF_USDA=1.765
NC_035086.1	39164191	.	C	T	.	.	MAF_INRAE=4.167;MAF_USDA=45.882
NC_035086.1	39164216	.	G	A	.	.	MAF_USDA=1.639
NC_035086.1	39164392	.	C	A	.	.	MAF_USDA=2.459
NC_035086.1	39164469	.	C	T	.	.	MAF_INRAE=2.5
NC_035086.1	39164474	.	G	T	.	.	MAF_INRAE=2.5
NC_035086.1	39164477	.	G	A	.	.	MAF_INRAE=2.5
NC_035086.1	39164562	.	A	T	.	.	MAF_INRAE=4.167;MAF_USDA=18.75
NC_035086.1	39164563	.	G	T	.	.	MAF_INRAE=4.167;MAF_USDA=18.75
NC_035086.1	39164620	.	T	G	.	.	MAF_USDA=3.279
NC_035086.1	39164630	.	A	C	.	.	MAF_USDA=1.639
NC_035086.1	39164635	.	T	A	.	.	MAF_INRAE=3.333;MAF_USDA=14.706
NC_035086.1	39164713	.	C	A	.	.	MAF_INRAE=5.0;MAF_USDA=11.176
NC_035086.1	39164717	.	G	T	.	.	MAF_INRAE=5.0;MAF_USDA=11.176
NC_035086.1	39165182	.	G	T	.	.	MAF_USDA=2.459
NC_035086.1	39165192	.	C	T	.	.	MAF_INRAE=3.333;MAF_USDA=8.235
NC_035086.1	39165288	.	C	A	.	.	MAF_USDA=13.115
NC_035086.1	39165318	.	T	C	.	.	MAF_USDA=1.639
NC_035086.1	39165319	.	A	C	.	.	MAF_USDA=1.639
NC_035086.1	39165377	.	G	T	.	.	MAF_USDA=2.459
NC_035086.1	39165378	.	C	T	.	.	MAF_USDA=1.639
NC_035086.1	39165383	.	G	C	.	.	MAF_USDA=1.639
NC_035086.1	39165396	.	C	G	.	.	MAF_USDA=1.639
NC_035086.1	39165397	.	T	C	.	.	MAF_USDA=1.639
NC_035086.1	39165399	.	G	A	.	.	MAF_USDA=1.639
NC_035086.1	39165425	.	G	A	.	.	MAF_USDA=2.459
NC_035086.1	39165476	.	G	C	.	.	MAF_USDA=10.417
NC_035086.1	39165519	.	A	T	.	.	MAF_USDA=1.765
NC_035086.1	39165523	.	C	A	.	.	MAF_USDA=2.459
NC_035086.1	39165835	.	T	C	.	.	MAF_INRAE=4.167;MAF_USDA=47.059
NC_035086.1	39165840	.	A	T	.	.	MAF_USDA=4.098
NC_035086.1	39165906	.	A	C	.	.	MAF_INRAE=10.759;MAF_USDA=7.059
NC_035086.1	39166047	.	C	A	.	.	MAF_USDA=1.639
NC_035086.1	39166106	.	T	G	.	.	MAF_INRAE=4.167;MAF_USDA=45.238
NC_035086.1	39166121	.	C	A	.	.	MAF_USDA=1.639
NC_035086.1	39166148	.	G	C	.	.	MAF_USDA=3.529
NC_035086.1	39166235	.	C	T	.	.	MAF_INRAE=32.278;MAF_USDA=3.279
NC_035086.1	39166297	.	G	A	.	.	MAF_USDA=3.279
NC_035086.1	39166303	.	C	A	.	.	MAF_USDA=4.098
NC_035086.1	39166380	.	A	G	.	.	MAF_USDA=2.459
NC_035086.1	39166418	.	T	C	.	.	MAF_INRAE=4.167;MAF_USDA=48.235
NC_035086.1	39166447	.	G	T	.	.	MAF_USDA=13.115
NC_035086.1	39166449	.	A	C	.	.	MAF_USDA=3.279
NC_035086.1	39166454	.	T	C	.	.	MAF_USDA=2.459
NC_035086.1	39166505	.	C	T	.	.	MAF_INRAE=4.167;MAF_USDA=47.647
NC_035086.1	39166531	.	C	T	.	.	MAF_USDA=2.459
NC_035086.1	39166687	.	G	A	.	.	MAF_USDA=2.459
NC_035086.1	39166705	.	G	A	.	.	MAF_USDA=4.918
NC_035086.1	39166804	.	T	C	.	.	MAF_USDA=2.459
NC_035086.1	39166847	.	G	A	.	.	MAF_USDA=1.639
NC_035086.1	39166870	.	G	T	.	.	MAF_USDA=1.639
NC_035086.1	39166910	.	C	T	.	.	MAF_INRAE=43.671;MAF_USDA=14.706
NC_035086.1	39166967	.	G	A	.	.	MAF_USDA=1.765
NC_035086.1	39167000	.	T	A	.	.	MAF_USDA=3.279
NC_035086.1	39167076	.	T	G	.	.	MAF_USDA=3.279
NC_035086.1	39167078	.	C	A	.	.	MAF_USDA=3.279
NC_035086.1	39167111	.	G	T	.	.	MAF_USDA=3.279
NC_035086.1	39167166	.	C	T	.	.	MAF_USDA=1.639
NC_035086.1	39167188	.	C	T	.	.	MAF_USDA=1.639
NC_035086.1	39167193	.	A	G	.	.	MAF_USDA=1.639
NC_035086.1	39167216	.	A	T	.	.	MAF_USDA=2.5
NC_035086.1	39167239	.	C	A	.	.	MAF_USDA=2.459
NC_035086.1	39167255	.	T	A	.	.	MAF_USDA=2.459
NC_035086.1	39167286	.	T	G	.	.	MAF_USDA=10.656
NC_035086.1	39167291	.	T	G	.	.	MAF_INRAE=10.833;MAF_USDA=36.471
NC_035086.1	39167330	.	C	T	.	.	MAF_USDA=1.639
NC_035086.1	39167402	.	G	C	.	.	MAF_USDA=9.836
NC_035086.1	39167447	.	T	C	.	.	MAF_USDA=3.279
NC_035086.1	39167459	.	A	T	.	.	MAF_INRAE=10.833;MAF_USDA=37.059
NC_035086.1	39167475	.	G	C	.	.	MAF_USDA=2.459
NC_035086.1	39167483	.	A	C	.	.	MAF_USDA=2.941
NC_035086.1	39167512	.	G	A	.	.	MAF_USDA=5.294
NC_035086.1	39167658	.	A	T	.	.	MAF_USDA=2.459
NC_035086.1	39167687	.	T	C	.	.	MAF_INRAE=5.0;MAF_USDA=20.833
NC_035086.1	39167706	.	T	A	.	.	MAF_USDA=3.279
NC_035086.1	39167717	.	T	A	.	.	MAF_USDA=3.279
NC_035086.1	39167729	.	T	A	.	.	MAF_USDA=9.836
NC_035086.1	39167738	.	G	A	.	.	MAF_USDA=3.279
NC_035086.1	39167861	.	T	G	.	.	MAF_USDA=3.279
NC_035086.1	39167915	.	C	T	.	.	MAF_INRAE=37.342;MAF_USDA=8.824
NC_035086.1	39168005	.	C	G	.	.	MAF_INRAE=28.481;MAF_USDA=5.882
NC_035086.1	39168014	.	G	A	.	.	MAF_INRAE=28.481;MAF_USDA=5.882
NC_035086.1	39168015	.	T	A	.	.	MAF_INRAE=24.167;MAF_USDA=5.882
NC_035086.1	39168020	.	C	A	.	.	MAF_INRAE=28.481;MAF_USDA=5.882
NC_035086.1	39168061	.	C	T	.	.	MAF_INRAE=2.5
NC_035086.1	39168087	.	A	G	.	.	MAF_USDA=40.0
NC_035086.1	39168163	.	C	T	.	.	MAF_USDA=2.459
NC_035086.1	39168229	.	G	C	.	.	MAF_USDA=2.459
NC_035086.1	39168281	.	A	C	.	.	MAF_INRAE=8.333;MAF_USDA=40.0
NC_035086.1	39168305	.	T	G	.	.	MAF_INRAE=3.333;MAF_USDA=2.353
NC_035086.1	39168325	.	C	G	.	.	MAF_USDA=2.459
NC_035086.1	39168338	.	C	T	.	.	MAF_INRAE=4.167;MAF_USDA=1.765
NC_035086.1	39168342	.	G	A	.	.	MAF_USDA=2.459
NC_035086.1	39168430	.	C	A	.	.	MAF_USDA=1.639
NC_035086.1	39168446	.	C	A	.	.	MAF_USDA=1.639
NC_035086.1	39168552	.	C	T	.	.	MAF_INRAE=47.468;MAF_USDA=22.353
NC_035086.1	39168653	.	T	G	.	.	MAF_USDA=1.639
NC_035086.1	39168710	.	G	C	.	.	MAF_USDA=2.459
NC_035086.1	39168760	.	T	C	.	.	MAF_USDA=1.639
NC_035086.1	39168861	.	A	C	.	.	MAF_USDA=2.459
NC_035086.1	39168895	.	C	A	.	.	MAF_USDA=1.639
NC_035086.1	39168959	.	C	T	.	.	MAF_USDA=2.459
NC_035086.1	39169025	.	A	G	.	.	MAF_INRAE=5.0;MAF_USDA=11.765
NC_035086.1	39169032	.	T	C	.	.	MAF_USDA=5.882
NC_035086.1	39169038	.	T	G	.	.	MAF_USDA=3.279
NC_035086.1	39169234	.	C	T	.	.	MAF_INRAE=9.167;MAF_USDA=41.176
NC_035086.1	39169256	.	A	G	.	.	MAF_USDA=8.824
NC_035086.1	39169289	.	G	A	.	.	MAF_USDA=45.833
NC_035086.1	39169291	.	C	T	.	.	MAF_USDA=3.39
NC_035086.1	39169446	.	T	G	.	.	MAF_INRAE=11.667;MAF_USDA=42.353
NC_035086.1	39169449	.	T	G	.	.	MAF_USDA=6.557
NC_035086.1	39169472	.	G	C	.	.	MAF_USDA=4.098
NC_035086.1	39169480	.	T	C	.	.	MAF_INRAE=5.0;MAF_USDA=4.098
NC_035086.1	39169506	.	T	A	.	.	MAF_USDA=1.639
NC_035086.1	39169516	.	A	G	.	.	MAF_USDA=19.412
NC_035086.1	39169527	.	C	T	.	.	MAF_USDA=4.098
NC_035086.1	39169537	.	G	A	.	.	MAF_INRAE=2.5
NC_035086.1	39169568	.	G	A	.	.	MAF_USDA=4.098
NC_035086.1	39169583	.	A	G	.	.	MAF_USDA=1.639
NC_035086.1	39169585	.	T	A	.	.	MAF_USDA=3.279
NC_035086.1	39169604	.	C	A	.	.	MAF_USDA=3.279
NC_035086.1	39169619	.	C	T	.	.	MAF_USDA=1.639
NC_035086.1	39169634	.	C	A	.	.	MAF_USDA=1.639
NC_035086.1	39169669	.	C	T	.	.	MAF_USDA=3.279
NC_035086.1	39169682	.	G	A	.	.	MAF_USDA=1.639
NC_035086.1	39169683	.	G	T	.	.	MAF_USDA=3.529
NC_035086.1	39169886	.	A	T	.	.	MAF_USDA=3.279
NC_035086.1	39169893	.	C	A	.	.	MAF_USDA=1.639
NC_035086.1	39169935	.	C	A	.	.	MAF_INRAE=5.0;MAF_USDA=11.765
NC_035086.1	39169958	.	A	C	.	.	MAF_USDA=10.588
NC_035086.1	39169959	.	C	T	.	.	MAF_INRAE=20.253;MAF_USDA=18.824
NC_035086.1	39169967	.	G	T	.	.	MAF_USDA=8.197
NC_035086.1	39169980	.	G	A	.	.	MAF_INRAE=3.333;MAF_USDA=9.412
NC_035086.1	39170006	.	G	T	.	.	MAF_INRAE=31.579
NC_035086.1	39170033	.	A	T	.	.	MAF_INRAE=10.833;MAF_USDA=41.765
NC_035086.1	39170057	.	T	A	.	.	MAF_USDA=1.639
NC_035086.1	39170163	.	C	G	.	.	MAF_USDA=1.639
NC_035086.1	39170221	.	T	C	.	.	MAF_INRAE=19.62;MAF_USDA=18.824
NC_035086.1	39170271	.	A	G	.	.	MAF_USDA=1.176
NC_035086.1	39170280	.	T	C	.	.	MAF_USDA=27.647
NC_035086.1	39170283	.	G	C	.	.	MAF_USDA=2.459
NC_035086.1	39170301	.	T	C	.	.	MAF_USDA=1.639
NC_035086.1	39170402	.	T	C	.	.	MAF_USDA=1.667
NC_035086.1	39170452	.	T	G	.	.	MAF_USDA=3.279
NC_035086.1	39170468	.	C	A	.	.	MAF_USDA=3.279
NC_035086.1	39170527	.	C	T	.	.	MAF_USDA=3.279
NC_035086.1	39170610	.	G	T	.	.	MAF_INRAE=10.833;MAF_USDA=42.353
NC_035086.1	39170620	.	T	G	.	.	MAF_INRAE=42.405;MAF_USDA=11.765
NC_035086.1	39170674	.	G	T	.	.	MAF_USDA=2.459
NC_035086.1	39170760	.	T	C	.	.	MAF_USDA=1.639
NC_035086.1	39170840	.	T	A	.	.	MAF_USDA=7.377
NC_035086.1	39170841	.	C	T	.	.	MAF_INRAE=2.5
NC_035086.1	39170886	.	G	A	.	.	MAF_INRAE=10.833;MAF_USDA=41.176
NC_035086.1	39170887	.	C	A	.	.	MAF_INRAE=10.833;MAF_USDA=40.588
NC_035086.1	39170913	.	G	T	.	.	MAF_INRAE=36.709;MAF_USDA=32.941
NC_035086.1	39170927	.	G	T	.	.	MAF_INRAE=10.833;MAF_USDA=41.176
NC_035086.1	39171031	.	C	T	.	.	MAF_USDA=4.706
NC_035086.1	39171172	.	G	A	.	.	MAF_INRAE=3.333
NC_035086.1	39171286	.	G	T	.	.	MAF_USDA=1.639
NC_035086.1	39171322	.	ACCCCCA	ACCCCCC	.	.	MAF_USDA=6.25
NC_035086.1	39171328	.	A	C	.	.	MAF_USDA=6.897
NC_035086.1	39171463	.	T	C	.	.	MAF_USDA=4.098
NC_035086.1	39171622	.	A	G	.	.	MAF_USDA=1.639
NC_035086.1	39171625	.	T	G	.	.	MAF_USDA=4.098
NC_035086.1	39171652	.	G	A	.	.	MAF_INRAE=36.709;MAF_USDA=9.412
NC_035086.1	39171761	.	C	G	.	.	MAF_USDA=9.016
NC_035086.1	39171776	.	G	C	.	.	MAF_USDA=2.459
NC_035086.1	39171795	.	C	T	.	.	MAF_USDA=20.0
NC_035086.1	39171802	.	C	T	.	.	MAF_INRAE=5.0;MAF_USDA=11.765
NC_035086.1	39171830	.	A	C	.	.	MAF_INRAE=10.833;MAF_USDA=41.176
NC_035086.1	39171899	.	G	A	.	.	MAF_INRAE=11.667;MAF_USDA=41.765
NC_035086.1	39171916	.	A	G	.	.	MAF_INRAE=5.696;MAF_USDA=2.353
NC_035086.1	39171938	.	A	G	.	.	MAF_USDA=2.941
NC_035086.1	39171941	.	C	G	.	.	MAF_USDA=1.765
NC_035086.1	39171971	.	G	T	.	.	MAF_USDA=6.557
NC_035086.1	39171978	.	T	C	.	.	MAF_USDA=1.639
NC_035086.1	39172003	.	T	C	.	.	MAF_INRAE=10.833;MAF_USDA=45.294
NC_035086.1	39172004	.	A	G	.	.	MAF_USDA=1.765
NC_035086.1	39172013	.	CTTGATGA	CTTGATGC	.	.	MAF_USDA=20.833
NC_035086.1	39172020	.	A	C	.	.	MAF_INRAE=5.0;MAF_USDA=8.197
NC_035086.1	39172034	.	T	G	.	.	MAF_INRAE=2.5;MAF_USDA=1.639
NC_035086.1	39172070	.	T	A	.	.	MAF_USDA=2.459
NC_035086.1	39172088	.	G	A	.	.	MAF_INRAE=24.167;MAF_USDA=6.024
NC_035086.1	39172129	.	T	C	.	.	MAF_USDA=2.542
NC_035086.1	39172160	.	C	A	.	.	MAF_USDA=1.695
NC_035086.1	39172243	.	T	A	.	.	MAF_INRAE=49.167;MAF_USDA=25.301
NC_035086.1	39172248	.	C	G	.	.	MAF_INRAE=5.0;MAF_USDA=12.048
NC_035086.1	39172310	.	C	A	.	.	MAF_INRAE=3.333;MAF_USDA=1.807
NC_035086.1	39172315	.	C	T	.	.	MAF_USDA=8.333
NC_035086.1	39172330	.	A	G	.	.	MAF_INRAE=47.5;MAF_USDA=30.723
NC_035086.1	39172356	.	G	T	.	.	MAF_USDA=6.78
NC_035086.1	39172373	.	G	C	.	.	MAF_USDA=1.695
NC_035086.1	39172477	.	G	A	.	.	MAF_INRAE=5.0;MAF_USDA=12.651
NC_035086.1	39172480	.	G	T	.	.	MAF_INRAE=5.0;MAF_USDA=12.048
NC_035086.1	39172527	.	A	T	.	.	MAF_USDA=4.237
NC_035086.1	39172537	.	A	C	.	.	MAF_USDA=4.217
NC_035086.1	39172564	.	T	G	.	.	MAF_USDA=8.475
NC_035086.1	39172624	.	T	G	.	.	MAF_USDA=20.833
NC_035086.1	39172626	.	A	G	.	.	MAF_INRAE=5.0;MAF_USDA=20.833
NC_035086.1	39172646	.	C	G	.	.	MAF_USDA=9.322
NC_035086.1	39172669	.	T	C	.	.	MAF_INRAE=11.667;MAF_USDA=37.952
NC_035086.1	39172758	.	T	C	.	.	MAF_USDA=1.695
NC_035086.1	39172834	.	T	C	.	.	MAF_INRAE=25.0;MAF_USDA=26.506
NC_035086.1	39172861	.	T	C	.	.	MAF_INRAE=25.0;MAF_USDA=26.506
NC_035086.1	39172870	.	T	A	.	.	MAF_INRAE=5.0;MAF_USDA=12.048
NC_035086.1	39172871	.	T	C	.	.	MAF_USDA=8.434
NC_035086.1	39172872	.	C	A	.	.	MAF_INRAE=25.0;MAF_USDA=21.687
NC_035086.1	39172932	.	C	A	.	.	MAF_INRAE=10.833;MAF_USDA=45.833
NC_035086.1	39172934	.	G	A	.	.	MAF_USDA=10.417
NC_035086.1	39172937	.	T	A	.	.	MAF_INRAE=10.833;MAF_USDA=39.759
NC_035086.1	39172946	.	C	T	.	.	MAF_INRAE=16.667;MAF_USDA=14.286
NC_035086.1	39172989	.	T	C	.	.	MAF_USDA=19.277
NC_035086.1	39173028	.	T	C	.	.	MAF_USDA=4.237
NC_035086.1	39173102	.	G	T	.	.	MAF_USDA=1.807
NC_035086.1	39173160	.	C	T	.	.	MAF_USDA=45.833
NC_035086.1	39173281	.	G	T	.	.	MAF_USDA=1.695
NC_035086.1	39173291	.	A	C	.	.	MAF_USDA=2.083
NC_035086.1	39173295	.	G	A	.	.	MAF_USDA=2.41
NC_035086.1	39173296	.	C	T	.	.	MAF_USDA=2.083
NC_035086.1	39173314	.	G	C	.	.	MAF_USDA=4.237
NC_035086.1	39173317	.	A	G	.	.	MAF_INRAE=47.5;MAF_USDA=36.747
NC_035086.1	39173331	.	A	C	.	.	MAF_USDA=8.333
NC_035086.1	39173332	.	G	A	.	.	MAF_USDA=8.333
NC_035086.1	39173347	.	A	G	.	.	MAF_INRAE=47.5;MAF_USDA=42.683
NC_035086.1	39173410	.	C	T	.	.	MAF_INRAE=47.5;MAF_USDA=43.293
NC_035086.1	39173417	.	T	G	.	.	MAF_INRAE=47.5;MAF_USDA=43.902
NC_035086.1	39173420	.	T	G	.	.	MAF_INRAE=47.5;MAF_USDA=43.902
NC_035086.1	39173442	.	C	G	.	.	MAF_USDA=1.724
NC_035086.1	39173476	.	A	G	.	.	MAF_USDA=7.759
NC_035086.1	39173709	.	G	T	.	.	MAF_INRAE=49.167;MAF_USDA=36.905
NC_035086.1	39173715	.	G	A	.	.	MAF_INRAE=49.167;MAF_USDA=36.31
NC_035086.1	39173742	.	C	G	.	.	MAF_USDA=3.39
NC_035086.1	39173823	.	C	A	.	.	MAF_USDA=4.167
NC_035086.1	39173847	.	G	T	.	.	MAF_USDA=6.667
NC_035086.1	39173977	.	G	T	.	.	MAF_USDA=4.918
NC_035086.1	39174026	.	A	G	.	.	MAF_INRAE=5.696;MAF_USDA=7.059
NC_035086.1	39174031	.	T	C	.	.	MAF_USDA=1.639
NC_035086.1	39174054	.	T	C	.	.	MAF_INRAE=27.848;MAF_USDA=5.882
NC_035086.1	39174137	.	A	G	.	.	MAF_USDA=3.279
NC_035086.1	39174197	.	T	C	.	.	MAF_USDA=10.588
NC_035086.1	39174382	.	G	A	.	.	MAF_USDA=5.738
NC_035086.1	39174455	.	C	A	.	.	MAF_USDA=4.918
NC_035086.1	39174554	.	T	A	.	.	MAF_USDA=4.706
NC_035086.1	39174753	.	T	G	.	.	MAF_USDA=2.353
NC_035086.1	39174782	.	A	G	.	.	MAF_INRAE=44.937;MAF_USDA=34.706
NC_035086.1	39174787	.	T	G	.	.	MAF_INRAE=44.937;MAF_USDA=47.917
NC_035086.1	39174789	.	G	T	.	.	MAF_INRAE=49.167;MAF_USDA=47.917
NC_035086.1	39174804	.	A	T	.	.	MAF_INRAE=49.167;MAF_USDA=47.917
NC_035086.1	39174822	.	C	A	.	.	MAF_INRAE=45.57;MAF_USDA=45.833
NC_035086.1	39174879	.	T	C	.	.	MAF_INRAE=5.0;MAF_USDA=11.176
NC_035086.1	39174898	.	C	T	.	.	MAF_USDA=8.333
NC_035086.1	39174899	.	G	A	.	.	MAF_USDA=1.639
NC_035086.1	39174935	.	G	T	.	.	MAF_INRAE=5.0;MAF_USDA=12.353
NC_035086.1	39174945	.	T	G	.	.	MAF_INRAE=5.0;MAF_USDA=11.765
NC_035086.1	39174947	.	A	T	.	.	MAF_INRAE=5.0;MAF_USDA=11.765
NC_035086.1	39175015	.	T	G	.	.	MAF_USDA=3.279
NC_035086.1	39175038	.	T	G	.	.	MAF_USDA=3.279
NC_035086.1	39175040	.	A	C	.	.	MAF_INRAE=4.167;MAF_USDA=11.765
NC_035086.1	39175131	.	C	T	.	.	MAF_USDA=2.459
NC_035086.1	39175223	.	C	A	.	.	MAF_INRAE=5.0;MAF_USDA=14.706
NC_035086.1	39175289	.	C	T	.	.	MAF_USDA=1.639
NC_035086.1	39175327	.	C	T	.	.	MAF_INRAE=5.0;MAF_USDA=11.765
NC_035086.1	39175468	.	C	G	.	.	MAF_USDA=2.459
NC_035086.1	39175496	.	C	T	.	.	MAF_USDA=1.639
NC_035086.1	39175519	.	C	A	.	.	MAF_INRAE=5.0;MAF_USDA=11.765
NC_035086.1	39175574	.	C	A	.	.	MAF_USDA=2.459
NC_035086.1	39175586	.	A	C	.	.	MAF_INRAE=5.0;MAF_USDA=11.765
NC_035086.1	39175634	.	T	C	.	.	MAF_USDA=3.279
NC_035086.1	39175647	.	T	A	.	.	MAF_USDA=1.639
NC_035086.1	39175656	.	G	A	.	.	MAF_USDA=11.176
NC_035086.1	39175662	.	C	A	.	.	MAF_USDA=1.639
NC_035086.1	39175721	.	C	A	.	.	MAF_USDA=3.333
NC_035086.1	39175846	.	G	T	.	.	MAF_INRAE=21.053;MAF_USDA=4.098
NC_035086.1	39175853	.	G	T	.	.	MAF_INRAE=5.0;MAF_USDA=11.765
NC_035086.1	39175873	.	T	C	.	.	MAF_INRAE=3.333;MAF_USDA=2.353
NC_035086.1	39175917	.	C	A	.	.	MAF_INRAE=5.0;MAF_USDA=21.176
NC_035086.1	39176035	.	C	T	.	.	MAF_INRAE=48.333
NC_035086.1	39176088	.	G	T	.	.	MAF_INRAE=50.0
NC_035086.1	39176091	.	A	G	.	.	MAF_INRAE=50.0
NC_035086.1	39176094	.	G	C	.	.	MAF_INRAE=50.0
NC_035086.1	39176110	.	A	T	.	.	MAF_INRAE=23.333
NC_035086.1	39176114	.	C	T	.	.	MAF_INRAE=48.333
NC_035086.1	39176128	.	A	T	.	.	MAF_INRAE=49.167
NC_035086.1	39176131	.	T	C	.	.	MAF_INRAE=48.333
NC_035086.1	39176139	.	A	G	.	.	MAF_INRAE=46.667
NC_035086.1	39176158	.	C	G	.	.	MAF_INRAE=45.833
NC_035086.1	39176159	.	T	C	.	.	MAF_INRAE=45.0
NC_035086.1	39176165	.	T	A	.	.	MAF_INRAE=43.333
NC_035086.1	39176184	.	A	G	.	.	MAF_INRAE=5.696
NC_035086.1	39176298	.	G	A	.	.	MAF_INRAE=13.333
NC_035086.1	39176320	.	A	G	.	.	MAF_USDA=2.459
NC_035086.1	39176378	.	C	T	.	.	MAF_INRAE=36.709
NC_035086.1	39176541	.	A	G	.	.	MAF_USDA=1.765
NC_035086.1	39176549	.	C	T	.	.	MAF_USDA=4.918
NC_035086.1	39176579	.	C	T	.	.	MAF_USDA=2.459
NC_035086.1	39176682	.	G	C	.	.	MAF_USDA=4.918
NC_035086.1	39176779	.	G	A	.	.	MAF_USDA=3.279
NC_035086.1	39176920	.	G	A	.	.	MAF_INRAE=8.861;MAF_USDA=13.529
NC_035086.1	39177061	.	A	C	.	.	MAF_USDA=4.098
NC_035086.1	39177131	.	G	A	.	.	MAF_USDA=1.639
NC_035086.1	39177289	.	G	T	.	.	MAF_USDA=3.529
NC_035086.1	39177375	.	G	A	.	.	MAF_USDA=4.098
NC_035086.1	39177427	.	G	A	.	.	MAF_INRAE=10.833;MAF_USDA=40.588
NC_035086.1	39177526	.	T	C	.	.	MAF_INRAE=2.5
NC_035086.1	39177670	.	G	A	.	.	MAF_USDA=1.639
NC_035086.1	39177726	.	T	G	.	.	MAF_INRAE=10.833;MAF_USDA=24.706
NC_035086.1	39177772	.	C	T	.	.	MAF_USDA=10.417
NC_035086.1	39177783	.	C	T	.	.	MAF_USDA=3.279
NC_035086.1	39177801	.	G	T	.	.	MAF_USDA=1.639
NC_035086.1	39177864	.	T	G	.	.	MAF_USDA=4.918
NC_035086.1	39177917	.	G	T	.	.	MAF_USDA=1.176
NC_035086.1	39177945	.	G	T	.	.	MAF_USDA=4.098
NC_035086.1	39177950	.	G	A	.	.	MAF_USDA=1.639
NC_035086.1	39177960	.	C	T	.	.	MAF_USDA=4.918
NC_035086.1	39177989	.	C	A	.	.	MAF_USDA=9.412
NC_035086.1	39178080	.	A	C	.	.	MAF_INRAE=5.0;MAF_USDA=42.941
NC_035086.1	39178117	.	G	C	.	.	MAF_USDA=1.639
NC_035086.1	39178138	.	C	T	.	.	MAF_INRAE=48.734;MAF_USDA=24.118
NC_035086.1	39178270	.	A	C	.	.	MAF_INRAE=5.0;MAF_USDA=42.353
NC_035086.1	39178321	.	T	G	.	.	MAF_INRAE=16.456;MAF_USDA=29.167
NC_035086.1	39178474	.	G	A	.	.	MAF_INRAE=10.833;MAF_USDA=47.917
NC_035086.1	39178491	.	C	A	.	.	MAF_INRAE=3.333;MAF_USDA=2.941
NC_035086.1	39178532	.	A	G	.	.	MAF_INRAE=32.278;MAF_USDA=1.639
NC_035086.1	39178571	.	A	C	.	.	MAF_INRAE=10.833;MAF_USDA=39.412
NC_035086.1	39178605	.	G	T	.	.	MAF_INRAE=3.333
NC_035086.1	39178632	.	A	T	.	.	MAF_USDA=1.639
NC_035086.1	39178665	.	C	T	.	.	MAF_INRAE=2.5;MAF_USDA=2.941
NC_035086.1	39178667	.	C	A	.	.	MAF_USDA=1.639
NC_035086.1	39178676	.	C	A	.	.	MAF_INRAE=2.5;MAF_USDA=2.941
NC_035086.1	39178774	.	A	C	.	.	MAF_INRAE=7.5;MAF_USDA=44.118
NC_035086.1	39178815	.	C	T	.	.	MAF_INRAE=10.759;MAF_USDA=7.647
NC_035086.1	39178822	.	C	T	.	.	MAF_INRAE=3.333;MAF_USDA=2.941
NC_035086.1	39178842	.	C	T	.	.	MAF_INRAE=5.0;MAF_USDA=48.235
NC_035086.1	39178869	.	C	T	.	.	MAF_USDA=1.639
NC_035086.1	39178876	.	C	T	.	.	MAF_USDA=3.279
NC_035086.1	39178879	.	T	C	.	.	MAF_USDA=5.294
NC_035086.1	39178880	.	T	C	.	.	MAF_INRAE=4.167;MAF_USDA=11.765
NC_035086.1	39178892	.	C	T	.	.	MAF_USDA=2.459
NC_035086.1	39178991	.	C	A	.	.	MAF_USDA=2.459
NC_035086.1	39179125	.	G	T	.	.	MAF_USDA=4.918
NC_035086.1	39179194	.	A	G	.	.	MAF_INRAE=5.0;MAF_USDA=24.118
NC_035086.1	39179205	.	T	C	.	.	MAF_USDA=4.118
NC_035086.1	39179207	.	G	T	.	.	MAF_INRAE=7.5;MAF_USDA=48.824
NC_035086.1	39179216	.	C	A	.	.	MAF_INRAE=28.481;MAF_USDA=6.557
NC_035086.1	39179217	.	C	G	.	.	MAF_INRAE=10.833;MAF_USDA=40.0
NC_035086.1	39179225	.	T	C	.	.	MAF_INRAE=7.5;MAF_USDA=48.824
NC_035086.1	39179249	.	TG	TA	.	.	MAF_USDA=2.083
NC_035086.1	39179250	.	G	A	.	.	MAF_USDA=4.918
NC_035086.1	39179345	.	C	T	.	.	MAF_INRAE=5.0;MAF_USDA=16.471
NC_035086.1	39179434	.	C	T	.	.	MAF_USDA=4.167
NC_035086.1	39179454	.	T	G	.	.	MAF_USDA=2.459
NC_035086.1	39179482	.	C	T	.	.	MAF_INRAE=7.5;MAF_USDA=46.429
NC_035086.1	39179483	.	C	T	.	.	MAF_INRAE=40.0;MAF_USDA=1.667
NC_035086.1	39179484	.	G	A	.	.	MAF_INRAE=4.167;MAF_USDA=11.905
NC_035086.1	39179516	.	C	G	.	.	MAF_INRAE=5.0;MAF_USDA=42.941
NC_035086.1	39179551	.	T	A	.	.	MAF_USDA=2.459
NC_035086.1	39179580	.	T	C	.	.	MAF_USDA=27.647
NC_035086.1	39179581	.	G	A	.	.	MAF_INRAE=7.5;MAF_USDA=47.059
NC_035086.1	39179608	.	T	C	.	.	MAF_INRAE=8.333;MAF_USDA=46.471
NC_035086.1	39179671	.	G	T	.	.	MAF_USDA=1.639
NC_035086.1	39179673	.	C	T	.	.	MAF_USDA=1.639
NC_035086.1	39179674	.	T	C	.	.	MAF_USDA=1.639
NC_035086.1	39179703	.	C	A	.	.	MAF_USDA=1.639
NC_035086.1	39179880	.	G	C	.	.	MAF_INRAE=3.333;MAF_USDA=4.118
NC_035086.1	39180064	.	C	T	.	.	MAF_INRAE=1.667
NC_035086.1	39180071	.	C	G	.	.	MAF_USDA=8.333
NC_035086.1	39180173	.	A	G	.	.	MAF_INRAE=5.0;MAF_USDA=15.882
NC_035086.1	39180525	.	G	C	.	.	MAF_USDA=29.412
NC_035086.1	39180555	.	A	T	.	.	MAF_INRAE=19.62;MAF_USDA=28.235
NC_035086.1	39180587	.	A	G	.	.	MAF_USDA=8.333
NC_035086.1	39180808	.	A	G	.	.	MAF_USDA=4.098
NC_035086.1	39180834	.	A	C	.	.	MAF_INRAE=14.167
NC_035086.1	39180863	.	T	C	.	.	MAF_INRAE=5.833;MAF_USDA=11.765
NC_035086.1	39180922	.	C	A	.	.	MAF_USDA=3.279
NC_035086.1	39181081	.	A	T	.	.	MAF_INRAE=13.924;MAF_USDA=3.279
NC_035086.1	39181116	.	G	T	.	.	MAF_USDA=1.639
NC_035086.1	39181167	.	AGGGG	AGGGA	.	.	MAF_USDA=36.957
NC_035086.1	39181171	.	G	A	.	.	MAF_INRAE=10.833
NC_035086.1	39181176	.	C	A	.	.	MAF_USDA=22.917
NC_035086.1	39181189	.	C	T	.	.	MAF_USDA=9.412
NC_035086.1	39181231	.	C	T	.	.	MAF_USDA=8.824
NC_035086.1	39181247	.	A	G	.	.	MAF_INRAE=2.5
NC_035086.1	39181547	.	T	G	.	.	MAF_USDA=18.852
NC_035086.1	39181568	.	G	A	.	.	MAF_INRAE=3.333;MAF_USDA=8.333
NC_035086.1	39181577	.	G	A	.	.	MAF_INRAE=27.848;MAF_USDA=6.557
NC_035086.1	39181756	.	G	A	.	.	MAF_USDA=3.279
NC_035086.1	39181786	.	C	T	.	.	MAF_USDA=6.548
NC_035086.1	39181977	.	A	T	.	.	MAF_USDA=24.706
NC_035086.1	39181978	.	A	G	.	.	MAF_USDA=24.706
NC_035086.1	39182184	.	T	C	.	.	MAF_INRAE=24.051
NC_035086.1	39182257	.	C	T	.	.	MAF_USDA=4.098
NC_035086.1	39182274	.	A	C	.	.	MAF_INRAE=27.848;MAF_USDA=6.557
NC_035086.1	39182345	.	A	T	.	.	MAF_INRAE=13.924;MAF_USDA=3.279
NC_035086.1	39182354	.	T	A	.	.	MAF_INRAE=13.924;MAF_USDA=3.279
NC_035086.1	39182519	.	G	T	.	.	MAF_INRAE=29.747;MAF_USDA=7.377
NC_035086.1	39182628	.	G	T	.	.	MAF_USDA=15.294
NC_035086.1	39182632	.	T	A	.	.	MAF_INRAE=46.835;MAF_USDA=18.235
NC_035086.1	39182643	.	G	A	.	.	MAF_USDA=2.459
NC_035086.1	39182675	.	T	C	.	.	MAF_USDA=14.706
NC_035086.1	39182686	.	C	G	.	.	MAF_USDA=14.706
NC_035086.1	39182797	.	C	A	.	.	MAF_INRAE=45.57;MAF_USDA=18.235
NC_035086.1	39182817	.	G	A	.	.	MAF_USDA=1.639
NC_035086.1	39182858	.	G	A	.	.	MAF_USDA=15.294
NC_035086.1	39182860	.	G	A	.	.	MAF_USDA=3.279
NC_035086.1	39182900	.	T	C	.	.	MAF_USDA=16.471
NC_035086.1	39182939	.	T	C	.	.	MAF_USDA=14.118
NC_035086.1	39182943	.	C	A	.	.	MAF_INRAE=13.924
NC_035086.1	39183045	.	A	C	.	.	MAF_USDA=1.639
NC_035086.1	39183102	.	A	T	.	.	MAF_INRAE=6.962;MAF_USDA=14.118
NC_035086.1	39183126	.	A	T	.	.	MAF_INRAE=5.0;MAF_USDA=7.059
NC_035086.1	39183157	.	C	T	.	.	MAF_USDA=19.412
NC_035086.1	39183188	.	C	T	.	.	MAF_INRAE=23.418
NC_035086.1	39183320	.	A	G	.	.	MAF_USDA=15.882
NC_035086.1	39183345	.	G	T	.	.	MAF_USDA=16.471
NC_035086.1	39183354	.	T	G	.	.	MAF_USDA=14.118
NC_035086.1	39183363	.	C	T	.	.	MAF_USDA=15.294
NC_035086.1	39183414	.	T	A	.	.	MAF_INRAE=30.38;MAF_USDA=17.059
NC_035086.1	39183495	.	G	A	.	.	MAF_USDA=2.083
NC_035086.1	39183545	.	G	A	.	.	MAF_USDA=2.459
NC_035086.1	39183574	.	A	G	.	.	MAF_INRAE=5.833;MAF_USDA=23.529
NC_035086.1	39183637	.	G	T	.	.	MAF_USDA=16.471
NC_035086.1	39183715	.	A	T	.	.	MAF_INRAE=40.0;MAF_USDA=10.417
NC_035086.1	39183740	.	T	G	.	.	MAF_USDA=16.471
NC_035086.1	39183778	.	C	T	.	.	MAF_INRAE=2.5
NC_035086.1	39183898	.	C	G	.	.	MAF_INRAE=7.595;MAF_USDA=13.529
NC_035086.1	39183904	.	T	C	.	.	MAF_USDA=10.0
NC_035086.1	39183937	.	G	A	.	.	MAF_USDA=22.917
NC_035086.1	39183962	.	A	T	.	.	MAF_USDA=1.639
NC_035086.1	39183971	.	C	A	.	.	MAF_INRAE=7.595;MAF_USDA=13.529
NC_035086.1	39184014	.	C	G	.	.	MAF_INRAE=37.975;MAF_USDA=46.471
NC_035086.1	39184067	.	A	G	.	.	MAF_USDA=16.471
NC_035086.1	39184184	.	T	C	.	.	MAF_USDA=15.294
NC_035086.1	39184244	.	G	A	.	.	MAF_USDA=15.294
NC_035086.1	39184266	.	T	G	.	.	MAF_USDA=15.294
NC_035086.1	39184283	.	G	A	.	.	MAF_USDA=4.706
NC_035086.1	39184374	.	A	G	.	.	MAF_USDA=15.882
NC_035086.1	39184618	.	G	T	.	.	MAF_USDA=4.918
NC_035086.1	39184627	.	T	C	.	.	MAF_USDA=19.672
NC_035086.1	39184653	.	A	T	.	.	MAF_INRAE=28.481;MAF_USDA=5.738
NC_035086.1	39184661	.	G	C	.	.	MAF_INRAE=28.481;MAF_USDA=5.738
NC_035086.1	39184662	.	G	A	.	.	MAF_INRAE=24.167;MAF_USDA=5.738
NC_035086.1	39184945	.	G	A	.	.	MAF_USDA=10.588
NC_035086.1	39185047	.	G	T	.	.	MAF_USDA=15.882
NC_035086.1	39185079	.	G	T	.	.	MAF_USDA=8.333
NC_035086.1	39185137	.	C	T	.	.	MAF_USDA=1.639
NC_035086.1	39185162	.	G	T	.	.	MAF_USDA=2.083
NC_035086.1	39185204	.	T	C	.	.	MAF_INRAE=5.696;MAF_USDA=4.118
NC_035086.1	39185270	.	G	T	.	.	MAF_USDA=6.471
NC_035086.1	39185713	.	C	T	.	.	MAF_INRAE=4.167;MAF_USDA=7.647
NC_035086.1	39185756	.	G	A	.	.	MAF_INRAE=5.696;MAF_USDA=4.118
NC_035086.1	39185770	.	A	T	.	.	MAF_USDA=14.118
NC_035086.1	39185836	.	G	A	.	.	MAF_INRAE=11.392;MAF_USDA=7.059
NC_035086.1	39185912	.	G	A	.	.	MAF_USDA=5.882
NC_035086.1	39185979	.	G	A	.	.	MAF_USDA=4.918
NC_035086.1	39185984	.	G	A	.	.	MAF_USDA=29.412
NC_035086.1	39185985	.	T	A	.	.	MAF_USDA=29.412
NC_035086.1	39185998	.	C	A	.	.	MAF_USDA=1.639
NC_035086.1	39188235	.	A	T	.	.	MAF_USDA=44.118
NC_035086.1	39188246	.	C	A	.	.	MAF_INRAE=37.342;MAF_USDA=30.0
NC_035086.1	39188274	.	A	C	.	.	MAF_INRAE=13.924
NC_035086.1	39188296	.	C	T	.	.	MAF_USDA=2.459
NC_035086.1	39188316	.	C	T	.	.	MAF_USDA=1.639
NC_035086.1	39188456	.	A	C	.	.	MAF_USDA=16.471
NC_035086.1	39188495	.	T	A	.	.	MAF_USDA=32.941
NC_035086.1	39188523	.	G	T	.	.	MAF_USDA=2.459
NC_035086.1	39188582	.	T	C	.	.	MAF_USDA=15.882
NC_035086.1	39188601	.	G	A	.	.	MAF_USDA=4.167
NC_035086.1	39188632	.	G	T	.	.	MAF_INRAE=3.333;MAF_USDA=8.333
NC_035086.1	39188735	.	T	G	.	.	MAF_USDA=19.167
NC_035086.1	39188739	.	A	T	.	.	MAF_INRAE=50.0
NC_035086.1	39188751	.	T	G	.	.	MAF_USDA=19.167
NC_035086.1	39188778	.	G	A	.	.	MAF_INRAE=5.0;MAF_USDA=7.377
NC_035086.1	39188906	.	G	T	.	.	MAF_INRAE=21.053;MAF_USDA=40.588
NC_035086.1	39188922	.	G	A	.	.	MAF_USDA=17.059
NC_035086.1	39189205	.	A	G	.	.	MAF_USDA=11.475
NC_035086.1	39189240	.	G	A	.	.	MAF_USDA=2.459
NC_035086.1	39189248	.	G	A	.	.	MAF_INRAE=30.38;MAF_USDA=9.016
NC_035086.1	39189292	.	C	T	.	.	MAF_INRAE=5.0;MAF_USDA=11.176
NC_035086.1	39189465	.	A	T	.	.	MAF_INRAE=7.595;MAF_USDA=11.765
NC_035086.1	39189498	.	C	T	.	.	MAF_USDA=1.639
NC_035086.1	39189499	.	C	T	.	.	MAF_USDA=1.639
NC_035086.1	39189599	.	T	A	.	.	MAF_USDA=14.706
NC_035086.1	39189657	.	A	C	.	.	MAF_INRAE=5.063;MAF_USDA=4.118
NC_035086.1	39189787	.	C	A	.	.	MAF_USDA=13.529
NC_035086.1	39189796	.	C	T	.	.	MAF_USDA=2.083
NC_035086.1	39189818	.	C	T	.	.	MAF_USDA=1.765
NC_035086.1	39189872	.	T	C	.	.	MAF_USDA=17.059
NC_035086.1	39189875	.	G	T	.	.	MAF_USDA=2.459
NC_035086.1	39189977	.	C	G	.	.	MAF_USDA=22.917
NC_035086.1	39189979	.	T	G	.	.	MAF_USDA=22.917
NC_035086.1	39189980	.	T	G	.	.	MAF_USDA=22.917
NC_035086.1	39190042	.	C	T	.	.	MAF_USDA=4.167
NC_035086.1	39190089	.	A	C	.	.	MAF_USDA=17.059
NC_035086.1	39190235	.	A	G	.	.	MAF_USDA=2.083
NC_035086.1	39190245	.	C	T	.	.	MAF_INRAE=2.5
NC_035086.1	39190283	.	G	A	.	.	MAF_USDA=1.639
NC_035086.1	39190408	.	C	T	.	.	MAF_USDA=1.176
NC_035086.1	39190428	.	C	T	.	.	MAF_USDA=2.459
NC_035086.1	39190468	.	C	T	.	.	MAF_INRAE=2.5
NC_035086.1	39190502	.	C	A	.	.	MAF_USDA=4.098
NC_035086.1	39190525	.	T	C	.	.	MAF_INRAE=46.667;MAF_USDA=18.824
NC_035086.1	39190643	.	T	C	.	.	MAF_INRAE=5.0
NC_035086.1	39190678	.	C	T	.	.	MAF_INRAE=25.0
NC_035086.1	39190680	.	C	G	.	.	MAF_USDA=7.377
NC_035086.1	39190691	.	C	T	.	.	MAF_INRAE=3.333;MAF_USDA=11.765
NC_035086.1	39190692	.	G	T	.	.	MAF_USDA=1.639
NC_035086.1	39190704	.	G	A	.	.	MAF_INRAE=2.5;MAF_USDA=5.738
NC_035086.1	39190707	.	A	G	.	.	MAF_INRAE=2.5;MAF_USDA=4.918
NC_035086.1	39190709	.	C	T	.	.	MAF_USDA=9.412
NC_035086.1	39190718	.	C	A	.	.	MAF_USDA=1.639
NC_035086.1	39190782	.	G	A	.	.	MAF_USDA=15.882
NC_035086.1	39190783	.	T	G	.	.	MAF_USDA=5.738
NC_035086.1	39190806	.	C	T	.	.	MAF_USDA=15.882
NC_035086.1	39190878	.	A	T	.	.	MAF_INRAE=5.0;MAF_USDA=11.765
NC_035086.1	39190889	.	A	T	.	.	MAF_INRAE=8.861;MAF_USDA=35.417
NC_035086.1	39190914	.	C	T	.	.	MAF_INRAE=5.0;MAF_USDA=25.0
NC_035086.1	39190953	.	G	T	.	.	MAF_USDA=3.279
NC_035086.1	39190972	.	G	A	.	.	MAF_INRAE=5.0;MAF_USDA=11.176
NC_035086.1	39191103	.	A	T	.	.	MAF_USDA=1.639
NC_035086.1	39191131	.	T	G	.	.	MAF_USDA=15.294
NC_035086.1	39191217	.	C	T	.	.	MAF_USDA=3.279
NC_035086.1	39191235	.	C	A	.	.	MAF_USDA=17.647
NC_035086.1	39191262	.	A	G	.	.	MAF_USDA=15.882
NC_035086.1	39191269	.	A	G	.	.	MAF_USDA=17.262
NC_035086.1	39191270	.	G	A	.	.	MAF_INRAE=49.367;MAF_USDA=30.0
NC_035086.1	39191273	.	C	G	.	.	MAF_USDA=4.918
NC_035086.1	39191360	.	G	A	.	.	MAF_USDA=17.647
NC_035086.1	39191373	.	C	T	.	.	MAF_USDA=13.115
NC_035086.1	39191386	.	T	A	.	.	MAF_USDA=3.279
NC_035086.1	39191457	.	C	T	.	.	MAF_INRAE=27.848;MAF_USDA=6.557
NC_035086.1	39191477	.	T	C	.	.	MAF_USDA=14.706
NC_035086.1	39191516	.	C	T	.	.	MAF_USDA=2.459
NC_035086.1	39191523	.	A	C	.	.	MAF_USDA=1.639
NC_035086.1	39191579	.	G	A	.	.	MAF_USDA=2.459
NC_035086.1	39191580	.	T	C	.	.	MAF_USDA=2.459
NC_035086.1	39191595	.	G	A	.	.	MAF_USDA=15.882
NC_035086.1	39191618	.	A	G	.	.	MAF_INRAE=17.722;MAF_USDA=15.294
NC_035086.1	39191779	.	A	G	.	.	MAF_USDA=14.706
NC_035086.1	39191912	.	A	G	.	.	MAF_INRAE=5.833;MAF_USDA=12.353
NC_035086.1	39191991	.	T	G	.	.	MAF_INRAE=5.833
NC_035086.1	39191994	.	A	G	.	.	MAF_INRAE=5.833
NC_035086.1	39191996	.	T	G	.	.	MAF_INRAE=5.833
NC_035086.1	39192015	.	T	A	.	.	MAF_USDA=17.647
NC_035086.1	39192055	.	C	T	.	.	MAF_INRAE=23.418
NC_035086.1	39192114	.	A	G	.	.	MAF_USDA=1.765
NC_035086.1	39192192	.	G	T	.	.	MAF_INRAE=5.696;MAF_USDA=4.118
NC_035086.1	39192211	.	G	A	.	.	MAF_USDA=17.059
NC_035086.1	39192230	.	C	T	.	.	MAF_USDA=27.647
NC_035086.1	39192262	.	A	G	.	.	MAF_USDA=4.098
NC_035086.1	39192269	.	A	C	.	.	MAF_USDA=4.098
NC_035086.1	39192299	.	T	C	.	.	MAF_USDA=3.279
NC_035086.1	39192311	.	A	T	.	.	MAF_USDA=10.417
NC_035086.1	39192320	.	A	T	.	.	MAF_INRAE=42.105;MAF_USDA=7.377
NC_035086.1	39192346	.	A	C	.	.	MAF_USDA=14.706
NC_035086.1	39192417	.	C	T	.	.	MAF_USDA=1.639
NC_035086.1	39192419	.	G	A	.	.	MAF_INRAE=3.333;MAF_USDA=49.412
NC_035086.1	39192496	.	G	A	.	.	MAF_USDA=1.639
NC_035086.1	39192521	.	G	C	.	.	MAF_USDA=31.765
NC_035086.1	39192612	.	G	A	.	.	MAF_USDA=14.706
NC_035086.1	39192658	.	T	C	.	.	MAF_INRAE=48.101;MAF_USDA=20.0
NC_035086.1	39192787	.	T	C	.	.	MAF_USDA=8.197
NC_035086.1	39192799	.	T	G	.	.	MAF_USDA=8.824
NC_035086.1	39192800	.	A	G	.	.	MAF_USDA=8.824
NC_035086.1	39192803	.	A	G	.	.	MAF_USDA=10.588
NC_035086.1	39192835	.	A	G	.	.	MAF_USDA=9.016
NC_035086.1	39192839	.	C	G	.	.	MAF_USDA=9.016
NC_035086.1	39192843	.	A	C	.	.	MAF_USDA=7.377
NC_035086.1	39192848	.	A	C	.	.	MAF_USDA=6.557
NC_035086.1	39192885	.	T	G	.	.	MAF_USDA=12.295
NC_035086.1	39193033	.	T	G	.	.	MAF_USDA=3.279
NC_035086.1	39193039	.	C	A	.	.	MAF_USDA=2.083
NC_035086.1	39193136	.	T	G	.	.	MAF_INRAE=5.0;MAF_USDA=12.295
NC_035086.1	39193137	.	G	T	.	.	MAF_INRAE=5.0;MAF_USDA=12.295
NC_035086.1	39193152	.	C	T	.	.	MAF_INRAE=18.333
NC_035086.1	39193188	.	A	G	.	.	MAF_INRAE=24.167
NC_035086.1	39193224	.	G	A	.	.	MAF_USDA=22.131
NC_035086.1	39193253	.	C	A	.	.	MAF_USDA=23.77
NC_035086.1	39193263	.	C	A	.	.	MAF_USDA=23.77
NC_035086.1	39193269	.	C	T	.	.	MAF_USDA=23.77
NC_035086.1	39193286	.	A	T	.	.	MAF_USDA=24.59
NC_035086.1	39193295	.	T	A	.	.	MAF_USDA=8.333
NC_035086.1	39193301	.	G	A	.	.	MAF_USDA=20.0
NC_035086.1	39193306	.	A	T	.	.	MAF_INRAE=3.333
NC_035086.1	39193308	.	G	A	.	.	MAF_USDA=8.333
NC_035086.1	39193326	.	C	T	.	.	MAF_USDA=8.333
NC_035086.1	39193332	.	G	A	.	.	MAF_USDA=10.656
NC_035086.1	39193338	.	G	A	.	.	MAF_USDA=10.656
NC_035086.1	39193341	.	A	C	.	.	MAF_USDA=9.836
NC_035086.1	39193348	.	A	C	.	.	MAF_INRAE=3.333;MAF_USDA=10.417
NC_035086.1	39193497	.	A	C	.	.	MAF_INRAE=44.937;MAF_USDA=20.588
NC_035086.1	39193543	.	A	T	.	.	MAF_USDA=15.882
NC_035086.1	39193568	.	G	A	.	.	MAF_INRAE=45.57;MAF_USDA=21.765
NC_035086.1	39193667	.	A	C	.	.	MAF_USDA=27.059
NC_035086.1	39193691	.	G	T	.	.	MAF_USDA=4.118
NC_035086.1	39193723	.	G	A	.	.	MAF_USDA=11.765
NC_035086.1	39193758	.	G	A	.	.	MAF_USDA=14.754
NC_035086.1	39193824	.	C	T	.	.	MAF_USDA=9.412
NC_035086.1	39193825	.	G	A	.	.	MAF_USDA=2.459
NC_035086.1	39193871	.	A	G	.	.	MAF_USDA=7.647
NC_035086.1	39193906	.	C	A	.	.	MAF_INRAE=48.101;MAF_USDA=49.412
NC_035086.1	39193953	.	C	T	.	.	MAF_INRAE=28.481;MAF_USDA=6.557
NC_035086.1	39193997	.	G	A	.	.	MAF_USDA=14.118
NC_035086.1	39194002	.	G	T	.	.	MAF_USDA=3.279
NC_035086.1	39194087	.	C	A	.	.	MAF_INRAE=12.025;MAF_USDA=7.059
NC_035086.1	39194137	.	T	G	.	.	MAF_USDA=13.934
NC_035086.1	39194146	.	A	G	.	.	MAF_USDA=9.016
NC_035086.1	39194238	.	T	G	.	.	MAF_USDA=1.639
NC_035086.1	39194249	.	A	G	.	.	MAF_INRAE=5.063;MAF_USDA=4.118
NC_035086.1	39194251	.	T	G	.	.	MAF_USDA=11.475
NC_035086.1	39194266	.	G	A	.	.	MAF_INRAE=5.063;MAF_USDA=4.118
NC_035086.1	39194282	.	G	A	.	.	MAF_USDA=14.754
NC_035086.1	39194285	.	G	T	.	.	MAF_USDA=14.754
NC_035086.1	39194290	.	G	T	.	.	MAF_USDA=2.083
NC_035086.1	39194308	.	T	C	.	.	MAF_INRAE=47.468;MAF_USDA=30.588
NC_035086.1	39194362	.	C	T	.	.	MAF_USDA=21.176
NC_035086.1	39194373	.	A	C	.	.	MAF_USDA=21.176
NC_035086.1	39194386	.	G	A	.	.	MAF_INRAE=24.051;MAF_USDA=29.412
NC_035086.1	39194425	.	G	A	.	.	MAF_USDA=20.588
NC_035086.1	39194485	.	G	C	.	.	MAF_USDA=1.639
NC_035086.1	39194514	.	T	A	.	.	MAF_USDA=1.639
NC_035086.1	39194648	.	A	G	.	.	MAF_USDA=1.639
NC_035086.1	39194683	.	G	T	.	.	MAF_USDA=14.754
NC_035086.1	39194718	.	C	A	.	.	MAF_USDA=10.0
NC_035086.1	39194771	.	C	G	.	.	MAF_INRAE=11.392;MAF_USDA=7.143
NC_035086.1	39194778	.	T	G	.	.	MAF_INRAE=2.5
NC_035086.1	39194779	.	A	T	.	.	MAF_USDA=8.333
NC_035086.1	39194849	.	T	G	.	.	MAF_USDA=13.333
NC_035086.1	39194867	.	A	C	.	.	MAF_USDA=16.667
NC_035086.1	39194957	.	C	T	.	.	MAF_USDA=13.934
NC_035086.1	39195082	.	A	T	.	.	MAF_USDA=3.279
NC_035086.1	39195086	.	C	A	.	.	MAF_INRAE=47.468
NC_035086.1	39195087	.	T	A	.	.	MAF_INRAE=47.5
NC_035086.1	39195126	.	T	G	.	.	MAF_INRAE=2.5
NC_035086.1	39195128	.	A	G	.	.	MAF_USDA=4.098
NC_035086.1	39195399	.	T	G	.	.	MAF_USDA=2.459
NC_035086.1	39195420	.	C	A	.	.	MAF_USDA=13.934
NC_035086.1	39195492	.	C	A	.	.	MAF_USDA=15.574
NC_035086.1	39195539	.	A	G	.	.	MAF_INRAE=5.0;MAF_USDA=12.353
NC_035086.1	39195550	.	G	T	.	.	MAF_USDA=15.574
NC_035086.1	39195554	.	G	A	.	.	MAF_INRAE=5.0;MAF_USDA=12.353
NC_035086.1	39195609	.	G	A	.	.	MAF_USDA=1.639
NC_035086.1	39195681	.	G	T	.	.	MAF_USDA=1.639
NC_035086.1	39195694	.	A	G	.	.	MAF_INRAE=5.0;MAF_USDA=12.353
NC_035086.1	39195813	.	G	A	.	.	MAF_INRAE=13.924;MAF_USDA=1.639
NC_035086.1	39195908	.	C	T	.	.	MAF_USDA=27.059
NC_035086.1	39196091	.	T	C	.	.	MAF_USDA=4.118
NC_035086.1	39196268	.	T	C	.	.	MAF_USDA=3.279
NC_035086.1	39196284	.	C	T	.	.	MAF_INRAE=11.392;MAF_USDA=7.059
NC_035086.1	39196315	.	C	A	.	.	MAF_INRAE=11.392;MAF_USDA=7.059
NC_035086.1	39196337	.	C	G	.	.	MAF_USDA=3.529
NC_035086.1	39196419	.	T	G	.	.	MAF_USDA=1.639
NC_035086.1	39196459	.	T	C	.	.	MAF_USDA=1.639
NC_035086.1	39196476	.	C	A	.	.	MAF_USDA=13.934
NC_035086.1	39196541	.	G	C	.	.	MAF_USDA=25.882
NC_035086.1	39196573	.	G	A	.	.	MAF_INRAE=5.0;MAF_USDA=12.353
NC_035086.1	39196726	.	C	A	.	.	MAF_USDA=14.754
NC_035086.1	39196741	.	G	T	.	.	MAF_USDA=15.574
NC_035086.1	39196772	.	C	T	.	.	MAF_USDA=30.0
NC_035086.1	39196807	.	C	A	.	.	MAF_USDA=10.0
NC_035086.1	39196879	.	G	A	.	.	MAF_USDA=3.279
NC_035086.1	39196996	.	G	T	.	.	MAF_USDA=1.639
NC_035086.1	39197015	.	C	T	.	.	MAF_INRAE=46.203;MAF_USDA=12.353
NC_035086.1	39197044	.	C	G	.	.	MAF_USDA=1.639
NC_035086.1	39197117	.	G	A	.	.	MAF_INRAE=28.481;MAF_USDA=7.377
NC_035086.1	39197229	.	A	T	.	.	MAF_USDA=9.412
NC_035086.1	39197232	.	G	T	.	.	MAF_INRAE=3.333;MAF_USDA=3.529
NC_035086.1	39197253	.	C	T	.	.	MAF_INRAE=29.747;MAF_USDA=8.197
NC_035086.1	39197279	.	A	C	.	.	MAF_INRAE=3.333;MAF_USDA=3.529
NC_035086.1	39197297	.	T	C	.	.	MAF_USDA=14.754
NC_035086.1	39197298	.	G	A	.	.	MAF_USDA=14.754
NC_035086.1	39197341	.	C	T	.	.	MAF_INRAE=13.924;MAF_USDA=2.459
NC_035086.1	39197389	.	G	A	.	.	MAF_INRAE=3.333;MAF_USDA=10.417
NC_035086.1	39197462	.	C	A	.	.	MAF_USDA=2.459
NC_035086.1	39197527	.	G	A	.	.	MAF_USDA=3.279
NC_035086.1	39197772	.	C	T	.	.	MAF_USDA=14.754
NC_035086.1	39197821	.	C	T	.	.	MAF_USDA=29.412
NC_035086.1	39197824	.	A	C	.	.	MAF_USDA=40.588
NC_035086.1	39197977	.	G	A	.	.	MAF_USDA=28.824
NC_035086.1	39198068	.	C	T	.	.	MAF_USDA=7.377
NC_035086.1	39198084	.	T	A	.	.	MAF_USDA=14.754
NC_035086.1	39198087	.	G	C	.	.	MAF_USDA=15.574
NC_035086.1	39198135	.	G	T	.	.	MAF_USDA=14.754
NC_035086.1	39198193	.	T	C	.	.	MAF_USDA=14.754
NC_035086.1	39198213	.	T	C	.	.	MAF_INRAE=16.456;MAF_USDA=5.294
NC_035086.1	39198220	.	A	G	.	.	MAF_INRAE=5.0;MAF_USDA=12.353
NC_035086.1	39198230	.	T	G	.	.	MAF_USDA=1.639
NC_035086.1	39198249	.	G	A	.	.	MAF_USDA=2.459
NC_035086.1	39198254	.	T	A	.	.	MAF_USDA=1.639
NC_035086.1	39198349	.	T	C	.	.	MAF_USDA=4.098
NC_035086.1	39198353	.	T	C	.	.	MAF_USDA=41.176
NC_035086.1	39198354	.	G	A	.	.	MAF_USDA=2.459
NC_035086.1	39198533	.	C	A	.	.	MAF_INRAE=24.167
NC_035086.1	39198623	.	C	G	.	.	MAF_USDA=1.639
NC_035086.1	39198649	.	G	T	.	.	MAF_USDA=14.754
NC_035086.1	39198692	.	T	A	.	.	MAF_INRAE=45.57;MAF_USDA=22.353
NC_035086.1	39198726	.	G	A	.	.	MAF_USDA=6.557
NC_035086.1	39198821	.	A	G	.	.	MAF_INRAE=5.0;MAF_USDA=10.0
NC_035086.1	39198824	.	G	A	.	.	MAF_INRAE=24.167;MAF_USDA=7.377
NC_035086.1	39198879	.	G	A	.	.	MAF_USDA=1.639
NC_035086.1	39198946	.	C	T	.	.	MAF_USDA=4.098
NC_035086.1	39198965	.	G	T	.	.	MAF_USDA=9.412
NC_035086.1	39199055	.	G	A	.	.	MAF_INRAE=5.696
NC_035086.1	39199060	.	A	T	.	.	MAF_USDA=12.295
NC_035086.1	39199117	.	A	T	.	.	MAF_USDA=9.836
NC_035086.1	39199125	.	T	G	.	.	MAF_USDA=9.016
NC_035086.1	39199135	.	G	A	.	.	MAF_USDA=8.197
NC_035086.1	39199150	.	A	C	.	.	MAF_USDA=10.656
NC_035086.1	39199171	.	A	G	.	.	MAF_USDA=10.656
NC_035086.1	39199182	.	T	A	.	.	MAF_USDA=9.836
NC_035086.1	39199186	.	C	A	.	.	MAF_USDA=10.656
NC_035086.1	39199225	.	C	A	.	.	MAF_USDA=24.706
NC_035086.1	39199262	.	C	A	.	.	MAF_INRAE=30.38;MAF_USDA=11.475
NC_035086.1	39199355	.	T	G	.	.	MAF_USDA=27.059
NC_035086.1	39199418	.	G	A	.	.	MAF_INRAE=5.0;MAF_USDA=12.941
NC_035086.1	39199455	.	C	T	.	.	MAF_USDA=1.639
NC_035086.1	39199480	.	C	A	.	.	MAF_USDA=1.639
NC_035086.1	39199542	.	A	C	.	.	MAF_USDA=2.459
NC_035086.1	39199566	.	C	A	.	.	MAF_USDA=1.639
NC_035086.1	39199576	.	G	A	.	.	MAF_USDA=3.279
NC_035086.1	39199591	.	C	A	.	.	MAF_USDA=24.706
NC_035086.1	39199609	.	T	C	.	.	MAF_USDA=27.049
NC_035086.1	39199634	.	G	T	.	.	MAF_INRAE=47.368;MAF_USDA=47.917
NC_035086.1	39199657	.	T	C	.	.	MAF_INRAE=47.368
NC_035086.1	39199668	.	T	G	.	.	MAF_INRAE=47.368
NC_035086.1	39199673	.	A	G	.	.	MAF_INRAE=47.368
NC_035086.1	39199678	.	G	A	.	.	MAF_INRAE=46.203;MAF_USDA=15.217
NC_035086.1	39199732	.	C	T	.	.	MAF_INRAE=47.468;MAF_USDA=47.917
NC_035086.1	39199761	.	G	A	.	.	MAF_INRAE=29.167;MAF_USDA=27.083
NC_035086.1	39199770	.	T	A	.	.	MAF_INRAE=5.0;MAF_USDA=29.167
NC_035086.1	39199771	.	T	G	.	.	MAF_INRAE=24.167
NC_035086.1	39199773	.	C	T	.	.	MAF_INRAE=46.667
NC_035086.1	39199785	.	C	T	.	.	MAF_INRAE=8.861;MAF_USDA=37.5
NC_035086.1	39199788	.	A	T	.	.	MAF_INRAE=5.0;MAF_USDA=39.583
NC_035086.1	39199797	.	C	T	.	.	MAF_INRAE=5.0;MAF_USDA=25.0
NC_035086.1	39199813	.	A	T	.	.	MAF_INRAE=44.304;MAF_USDA=36.145
NC_035086.1	39199816	.	A	G	.	.	MAF_INRAE=42.5;MAF_USDA=16.265
NC_035086.1	39199826	.	G	T	.	.	MAF_INRAE=42.5
NC_035086.1	39199829	.	C	T	.	.	MAF_INRAE=49.367;MAF_USDA=48.214
NC_035086.1	39199835	.	G	A	.	.	MAF_USDA=18.75
NC_035086.1	39199883	.	T	C	.	.	MAF_USDA=4.918
NC_035086.1	39199897	.	A	G	.	.	MAF_USDA=13.934
NC_035086.1	39199918	.	A	C	.	.	MAF_INRAE=50.0
NC_035086.1	39199974	.	A	C	.	.	MAF_INRAE=48.101;MAF_USDA=28.824
NC_035086.1	39200029	.	A	C	.	.	MAF_USDA=13.115
NC_035086.1	39200038	.	C	T	.	.	MAF_INRAE=24.051
NC_035086.1	39200049	.	T	C	.	.	MAF_INRAE=31.646;MAF_USDA=22.941
NC_035086.1	39200077	.	T	A	.	.	MAF_INRAE=39.241;MAF_USDA=16.071
NC_035086.1	39200086	.	A	G	.	.	MAF_USDA=4.167
NC_035086.1	39200087	.	C	A	.	.	MAF_USDA=3.333
NC_035086.1	39200091	.	T	C	.	.	MAF_USDA=3.39
NC_035086.1	39200110	.	T	A	.	.	MAF_USDA=1.724
NC_035086.1	39200112	.	C	T	.	.	MAF_USDA=6.25
NC_035086.1	39200118	.	A	C	.	.	MAF_USDA=8.333
NC_035086.1	39200128	.	G	A	.	.	MAF_USDA=9.016
NC_035086.1	39200135	.	C	T	.	.	MAF_INRAE=21.053;MAF_USDA=3.529
NC_035086.1	39200159	.	T	C	.	.	MAF_INRAE=22.785;MAF_USDA=6.557
NC_035086.1	39200184	.	T	G	.	.	MAF_USDA=1.639
NC_035086.1	39200185	.	A	G	.	.	MAF_INRAE=45.0
NC_035086.1	39200187	.	C	A	.	.	MAF_INRAE=30.833;MAF_USDA=25.0
NC_035086.1	39200207	.	G	T	.	.	MAF_INRAE=35.833;MAF_USDA=47.917
NC_035086.1	39200214	.	C	T	.	.	MAF_INRAE=13.291;MAF_USDA=6.25
NC_035086.1	39200222	.	A	G	.	.	MAF_INRAE=27.5;MAF_USDA=18.75
NC_035086.1	39200226	.	A	G	.	.	MAF_INRAE=25.833;MAF_USDA=10.417
NC_035086.1	39200236	.	G	T	.	.	MAF_INRAE=11.392;MAF_USDA=6.25
NC_035086.1	39200275	.	A	G	.	.	MAF_INRAE=21.053
NC_035086.1	39200317	.	C	A	.	.	MAF_INRAE=5.0;MAF_USDA=37.059
NC_035086.1	39200322	.	C	A	.	.	MAF_INRAE=32.278;MAF_USDA=43.75
NC_035086.1	39200349	.	T	C	.	.	MAF_USDA=13.934
NC_035086.1	39200363	.	C	T	.	.	MAF_INRAE=28.481;MAF_USDA=5.738
NC_035086.1	39200415	.	G	A	.	.	MAF_INRAE=5.0;MAF_USDA=34.118
NC_035086.1	39200515	.	A	C	.	.	MAF_INRAE=2.5
NC_035086.1	39200516	.	G	A	.	.	MAF_INRAE=2.5
NC_035086.1	39200532	.	G	A	.	.	MAF_INRAE=2.5
NC_035086.1	39200536	.	G	A	.	.	MAF_USDA=1.639
NC_035086.1	39200558	.	A	T	.	.	MAF_INRAE=28.481;MAF_USDA=7.377
NC_035086.1	39200584	.	A	C	.	.	MAF_INRAE=24.167
NC_035086.1	39200591	.	A	C	.	.	MAF_INRAE=18.354;MAF_USDA=38.824
NC_035086.1	39200607	.	G	T	.	.	MAF_USDA=4.098
NC_035086.1	39200618	.	T	G	.	.	MAF_INRAE=5.696;MAF_USDA=1.765
NC_035086.1	39200619	.	G	T	.	.	MAF_INRAE=5.833;MAF_USDA=1.765
NC_035086.1	39200620	.	T	G	.	.	MAF_INRAE=3.333;MAF_USDA=10.417
NC_035086.1	39200623	.	T	C	.	.	MAF_INRAE=31.667;MAF_USDA=42.941
NC_035086.1	39200663	.	G	T	.	.	MAF_INRAE=11.392;MAF_USDA=6.471
NC_035086.1	39200666	.	T	C	.	.	MAF_INRAE=13.333;MAF_USDA=6.471
NC_035086.1	39200746	.	G	A	.	.	MAF_INRAE=18.987;MAF_USDA=8.235
NC_035086.1	39200747	.	C	T	.	.	MAF_USDA=8.333
NC_035086.1	39200780	.	G	A	.	.	MAF_INRAE=21.053;MAF_USDA=5.738
NC_035086.1	39200834	.	A	T	.	.	MAF_USDA=10.656
NC_035086.1	39200843	.	T	G	.	.	MAF_USDA=25.882
NC_035086.1	39200926	.	A	T	.	.	MAF_USDA=7.059
NC_035086.1	39200935	.	G	T	.	.	MAF_USDA=17.059
NC_035086.1	39201046	.	G	C	.	.	MAF_USDA=12.941
NC_035086.1	39201083	.	G	A	.	.	MAF_USDA=18.033
NC_035086.1	39201097	.	A	C	.	.	MAF_USDA=1.639
NC_035086.1	39201132	.	G	T	.	.	MAF_INRAE=34.177;MAF_USDA=41.071
NC_035086.1	39201162	.	A	G	.	.	MAF_USDA=2.459
NC_035086.1	39201169	.	A	G	.	.	MAF_USDA=18.852
NC_035086.1	39201202	.	T	A	.	.	MAF_INRAE=42.105
NC_035086.1	39201290	.	C	T	.	.	MAF_USDA=2.459
NC_035086.1	39201291	.	G	A	.	.	MAF_INRAE=5.0;MAF_USDA=34.118
NC_035086.1	39201321	.	C	T	.	.	MAF_USDA=1.639
NC_035086.1	39201345	.	T	C	.	.	MAF_INRAE=34.177;MAF_USDA=41.176
NC_035086.1	39201382	.	G	A	.	.	MAF_INRAE=27.848;MAF_USDA=6.667
NC_035086.1	39201549	.	C	T	.	.	MAF_USDA=4.098
NC_035086.1	39201602	.	T	G	.	.	MAF_USDA=1.639
NC_035086.1	39201647	.	A	G	.	.	MAF_INRAE=34.177;MAF_USDA=44.118
NC_035086.1	39201898	.	G	A	.	.	MAF_INRAE=32.278;MAF_USDA=41.176
NC_035086.1	39202034	.	T	G	.	.	MAF_INRAE=5.0;MAF_USDA=12.941
NC_035086.1	39202038	.	T	G	.	.	MAF_INRAE=28.481;MAF_USDA=7.377
NC_035086.1	39202066	.	A	G	.	.	MAF_USDA=2.459
NC_035086.1	39202067	.	G	A	.	.	MAF_INRAE=2.5
NC_035086.1	39202072	.	A	G	.	.	MAF_INRAE=34.177;MAF_USDA=44.118
NC_035086.1	39202095	.	G	T	.	.	MAF_INRAE=34.177;MAF_USDA=43.529
NC_035086.1	39202116	.	T	C	.	.	MAF_INRAE=42.105
NC_035086.1	39202125	.	C	A	.	.	MAF_INRAE=37.975
NC_035086.1	39202133	.	T	G	.	.	MAF_USDA=2.083
NC_035086.1	39202137	.	C	G	.	.	MAF_INRAE=5.0;MAF_USDA=9.412
NC_035086.1	39202208	.	T	C	.	.	MAF_USDA=17.213
NC_035086.1	39202231	.	G	A	.	.	MAF_USDA=3.529
NC_035086.1	39202359	.	G	C	.	.	MAF_INRAE=48.101;MAF_USDA=31.176
NC_035086.1	39202382	.	C	A	.	.	MAF_INRAE=11.392;MAF_USDA=5.882
NC_035086.1	39202418	.	T	A	.	.	MAF_INRAE=2.5;MAF_USDA=2.459
NC_035086.1	39202445	.	G	A	.	.	MAF_USDA=1.639
NC_035086.1	39202462	.	A	T	.	.	MAF_USDA=10.119
NC_035086.1	39202502	.	A	G	.	.	MAF_USDA=17.213
NC_035086.1	39202651	.	T	G	.	.	MAF_INRAE=22.785
NC_035086.1	39202655	.	A	C	.	.	MAF_INRAE=30.0;MAF_USDA=39.412
NC_035086.1	39202797	.	G	T	.	.	MAF_USDA=2.459
NC_035086.1	39202807	.	T	C	.	.	MAF_INRAE=44.304;MAF_USDA=50.0
NC_035086.1	39202898	.	A	G	.	.	MAF_INRAE=46.835;MAF_USDA=45.294
NC_035086.1	39202925	.	T	A	.	.	MAF_USDA=10.0
NC_035086.1	39202958	.	A	T	.	.	MAF_INRAE=46.835;MAF_USDA=48.824
NC_035086.1	39203100	.	C	A	.	.	MAF_USDA=2.586
NC_035086.1	39203710	.	C	A	.	.	MAF_INRAE=3.333;MAF_USDA=10.417
NC_035086.1	39203756	.	C	T	.	.	MAF_INRAE=46.203;MAF_USDA=47.647
NC_035086.1	39203836	.	G	A	.	.	MAF_USDA=4.918
NC_035086.1	39203879	.	G	T	.	.	MAF_INRAE=2.5;MAF_USDA=6.557
NC_035086.1	39203932	.	T	G	.	.	MAF_INRAE=11.392;MAF_USDA=5.294
NC_035086.1	39203989	.	G	T	.	.	MAF_INRAE=48.101;MAF_USDA=32.941
NC_035086.1	39204057	.	C	T	.	.	MAF_USDA=2.459
NC_035086.1	39204218	.	T	C	.	.	MAF_INRAE=2.5;MAF_USDA=26.23
NC_035086.1	39204229	.	G	T	.	.	MAF_USDA=1.639
NC_035086.1	39204335	.	A	C	.	.	MAF_USDA=5.738
NC_035086.1	39204592	.	T	C	.	.	MAF_USDA=2.083
NC_035086.1	39204655	.	C	A	.	.	MAF_INRAE=41.772;MAF_USDA=14.118
NC_035086.1	39204674	.	C	G	.	.	MAF_INRAE=5.0;MAF_USDA=11.176
NC_035086.1	39204898	.	C	T	.	.	MAF_INRAE=28.481;MAF_USDA=6.557
NC_035086.1	39204940	.	A	G	.	.	MAF_USDA=9.836
NC_035086.1	39204956	.	C	T	.	.	MAF_INRAE=11.392;MAF_USDA=5.882
NC_035086.1	39204957	.	A	G	.	.	MAF_INRAE=2.5;MAF_USDA=3.529
NC_035086.1	39205060	.	G	C	.	.	MAF_INRAE=42.105;MAF_USDA=6.557
NC_035086.1	39205084	.	A	C	.	.	MAF_INRAE=2.5;MAF_USDA=7.377
NC_035086.1	39205126	.	G	T	.	.	MAF_INRAE=40.506;MAF_USDA=43.529
NC_035086.1	39205211	.	C	G	.	.	MAF_INRAE=5.0;MAF_USDA=10.0
NC_035086.1	39205247	.	C	T	.	.	MAF_USDA=2.459
NC_035086.1	39205338	.	C	A	.	.	MAF_USDA=3.279
NC_035086.1	39205454	.	C	T	.	.	MAF_INRAE=25.316;MAF_USDA=43.529
NC_035086.1	39205535	.	G	T	.	.	MAF_USDA=2.459
NC_035086.1	39205541	.	A	C	.	.	MAF_INRAE=25.949;MAF_USDA=41.176
NC_035086.1	39205574	.	A	G	.	.	MAF_INRAE=27.215;MAF_USDA=35.882
NC_035086.1	39205598	.	T	G	.	.	MAF_INRAE=22.785;MAF_USDA=47.059
NC_035086.1	39205619	.	T	A	.	.	MAF_USDA=6.557
NC_035086.1	39205633	.	A	C	.	.	MAF_INRAE=10.833;MAF_USDA=41.765
NC_035086.1	39205703	.	C	T	.	.	MAF_INRAE=3.333;MAF_USDA=5.294
NC_035086.1	39205821	.	G	T	.	.	MAF_INRAE=27.215;MAF_USDA=34.706
NC_035086.1	39205887	.	G	A	.	.	MAF_USDA=3.279
NC_035086.1	39205995	.	A	G	.	.	MAF_USDA=41.667
NC_035086.1	39205996	.	C	T	.	.	MAF_USDA=39.583
NC_035086.1	39206027	.	T	A	.	.	MAF_INRAE=5.0;MAF_USDA=4.918
NC_035086.1	39206082	.	T	G	.	.	MAF_USDA=2.459
NC_035086.1	39206175	.	G	A	.	.	MAF_USDA=33.333
NC_035086.1	39206684	.	T	G	.	.	MAF_USDA=22.917
NC_035086.1	39206733	.	C	A	.	.	MAF_USDA=3.279
NC_035086.1	39206822	.	G	A	.	.	MAF_INRAE=20.886;MAF_USDA=12.941
NC_035086.1	39206887	.	C	T	.	.	MAF_USDA=1.667
NC_035086.1	39207019	.	C	T	.	.	MAF_INRAE=27.215;MAF_USDA=33.529
NC_035086.1	39207099	.	C	G	.	.	MAF_INRAE=25.949;MAF_USDA=35.882
NC_035086.1	39207108	.	C	A	.	.	MAF_USDA=1.639
NC_035086.1	39207118	.	G	A	.	.	MAF_USDA=1.639
NC_035086.1	39207239	.	A	C	.	.	MAF_INRAE=5.0;MAF_USDA=11.176
NC_035086.1	39207315	.	C	T	.	.	MAF_USDA=2.459
NC_035086.1	39207534	.	C	G	.	.	MAF_USDA=2.459
NC_035086.1	39207569	.	C	T	.	.	MAF_USDA=3.279
NC_035086.1	39207595	.	G	A	.	.	MAF_USDA=2.459
NC_035086.1	39207597	.	T	A	.	.	MAF_USDA=5.294
NC_035086.1	39207644	.	G	T	.	.	MAF_INRAE=2.5;MAF_USDA=3.279
NC_035086.1	39207805	.	A	T	.	.	MAF_USDA=1.639
NC_035086.1	39207864	.	C	T	.	.	MAF_INRAE=27.215;MAF_USDA=32.941
NC_035086.1	39207971	.	A	C	.	.	MAF_INRAE=2.5;MAF_USDA=3.279
NC_035086.1	39207972	.	G	A	.	.	MAF_USDA=4.706
NC_035086.1	39208291	.	G	A	.	.	MAF_USDA=2.459
NC_035086.1	39208293	.	G	A	.	.	MAF_USDA=1.639
NC_035086.1	39208355	.	T	A	.	.	MAF_INRAE=27.215;MAF_USDA=32.353
NC_035086.1	39208577	.	C	T	.	.	MAF_USDA=2.459
NC_035086.1	39208581	.	G	T	.	.	MAF_INRAE=2.5
NC_035086.1	39208621	.	A	C	.	.	MAF_USDA=1.639
NC_035086.1	39208736	.	T	C	.	.	MAF_USDA=2.459
NC_035086.1	39208886	.	C	T	.	.	MAF_INRAE=2.5;MAF_USDA=3.279
NC_035086.1	39208947	.	A	G	.	.	MAF_USDA=4.098
NC_035086.1	39209138	.	G	A	.	.	MAF_INRAE=2.5;MAF_USDA=3.279
NC_035086.1	39209199	.	G	T	.	.	MAF_USDA=2.459
NC_035086.1	39209267	.	G	A	.	.	MAF_USDA=9.836
NC_035086.1	39209328	.	C	T	.	.	MAF_USDA=4.098
NC_035086.1	39209337	.	G	A	.	.	MAF_USDA=4.098
NC_035086.1	39209378	.	G	T	.	.	MAF_INRAE=2.5
NC_035086.1	39209444	.	G	A	.	.	MAF_USDA=2.459
NC_035086.1	39209547	.	G	A	.	.	MAF_INRAE=2.5
NC_035086.1	39209680	.	A	C	.	.	MAF_INRAE=29.747;MAF_USDA=12.353
NC_035086.1	39209703	.	G	A	.	.	MAF_USDA=1.639
NC_035086.1	39209839	.	G	A	.	.	MAF_USDA=4.918
NC_035086.1	39209874	.	C	A	.	.	MAF_USDA=1.639
NC_035086.1	39210044	.	C	T	.	.	MAF_USDA=4.918
NC_035086.1	39210102	.	G	T	.	.	MAF_INRAE=4.167;MAF_USDA=10.588
NC_035086.1	39210243	.	G	A	.	.	MAF_USDA=1.639
NC_035086.1	39210330	.	C	T	.	.	MAF_INRAE=5.263;MAF_USDA=5.294
NC_035086.1	39210428	.	G	A	.	.	MAF_USDA=5.0
NC_035086.1	39210472	.	T	A	.	.	MAF_USDA=5.0
NC_035086.1	39210599	.	C	T	.	.	MAF_INRAE=15.19;MAF_USDA=5.422
NC_035086.1	39210630	.	A	T	.	.	MAF_USDA=2.542
NC_035086.1	39210722	.	C	T	.	.	MAF_INRAE=2.5;MAF_USDA=1.639
NC_035086.1	39210733	.	T	C	.	.	MAF_INRAE=2.5;MAF_USDA=1.639
NC_035086.1	39210738	.	T	G	.	.	MAF_INRAE=2.5;MAF_USDA=1.639
NC_035086.1	39210820	.	C	G	.	.	MAF_INRAE=5.696;MAF_USDA=3.529
NC_035086.1	39210853	.	A	T	.	.	MAF_INRAE=42.105;MAF_USDA=14.754
NC_035086.1	39210887	.	G	T	.	.	MAF_USDA=1.639
NC_035086.1	39210918	.	C	T	.	.	MAF_INRAE=5.263;MAF_USDA=5.294
NC_035086.1	39210941	.	A	C	.	.	MAF_USDA=33.529
NC_035086.1	39210985	.	G	A	.	.	MAF_USDA=2.459
NC_035086.1	39211191	.	C	A	.	.	MAF_INRAE=41.139;MAF_USDA=15.294
NC_035086.1	39211268	.	C	T	.	.	MAF_USDA=13.115
NC_035086.1	39211330	.	A	G	.	.	MAF_USDA=8.197
NC_035086.1	39211342	.	T	G	.	.	MAF_INRAE=2.5;MAF_USDA=14.754
NC_035086.1	39211386	.	G	C	.	.	MAF_USDA=12.295
NC_035086.1	39211486	.	C	T	.	.	MAF_USDA=2.459
NC_035086.1	39211512	.	C	T	.	.	MAF_USDA=5.738
NC_035086.1	39211676	.	G	A	.	.	MAF_INRAE=28.481;MAF_USDA=7.377
NC_035086.1	39211930	.	C	T	.	.	MAF_USDA=4.918
NC_035086.1	39211939	.	A	G	.	.	MAF_INRAE=2.5;MAF_USDA=36.471
NC_035086.1	39212177	.	G	T	.	.	MAF_INRAE=5.696;MAF_USDA=3.529
NC_035086.1	39212292	.	G	T	.	.	MAF_INRAE=21.519;MAF_USDA=6.25
NC_035086.1	39212403	.	G	A	.	.	MAF_USDA=2.459
NC_035086.1	39212518	.	C	A	.	.	MAF_USDA=2.5
NC_035086.1	39212533	.	C	A	.	.	MAF_USDA=4.167
NC_035086.1	39212782	.	G	A	.	.	MAF_USDA=3.279
NC_035086.1	39212869	.	T	A	.	.	MAF_USDA=3.529
NC_035086.1	39212912	.	C	A	.	.	MAF_USDA=2.5
NC_035086.1	39212969	.	A	T	.	.	MAF_USDA=44.048
NC_035086.1	39212996	.	G	T	.	.	MAF_USDA=48.81
NC_035086.1	39212998	.	C	T	.	.	MAF_USDA=8.929
NC_035086.1	39213001	.	T	G	.	.	MAF_USDA=48.214
NC_035086.1	39213135	.	C	T	.	.	MAF_USDA=1.639
NC_035086.1	39213148	.	A	T	.	.	MAF_USDA=2.459
NC_035086.1	39213191	.	A	G	.	.	MAF_INRAE=13.333;MAF_USDA=1.765
NC_035086.1	39213208	.	A	G	.	.	MAF_INRAE=26.582;MAF_USDA=20.833
NC_035086.1	39213242	.	G	T	.	.	MAF_INRAE=18.987
NC_035086.1	39213293	.	A	T	.	.	MAF_USDA=5.294
NC_035086.1	39213297	.	T	C	.	.	MAF_USDA=10.656
NC_035086.1	39213312	.	T	A	.	.	MAF_USDA=1.639
NC_035086.1	39213323	.	A	G	.	.	MAF_INRAE=2.5;MAF_USDA=44.706
NC_035086.1	39213338	.	A	G	.	.	MAF_USDA=1.639
NC_035086.1	39213407	.	C	T	.	.	MAF_INRAE=2.5;MAF_USDA=34.524
NC_035086.1	39213460	.	C	T	.	.	MAF_USDA=8.333
NC_035086.1	39213495	.	C	T	.	.	MAF_INRAE=28.481;MAF_USDA=7.377
NC_035086.1	39213567	.	C	A	.	.	MAF_INRAE=28.481;MAF_USDA=7.377
NC_035086.1	39213798	.	C	A	.	.	MAF_INRAE=2.5;MAF_USDA=42.353
NC_035086.1	39213799	.	T	A	.	.	MAF_INRAE=2.5;MAF_USDA=42.353
NC_035086.1	39213808	.	T	G	.	.	MAF_INRAE=13.924;MAF_USDA=4.706
NC_035086.1	39213861	.	T	C	.	.	MAF_INRAE=5.0;MAF_USDA=2.083
NC_035086.1	39213885	.	T	C	.	.	MAF_INRAE=2.5;MAF_USDA=42.353
NC_035086.1	39213892	.	C	T	.	.	MAF_USDA=1.639
NC_035086.1	39213900	.	A	C	.	.	MAF_INRAE=2.5;MAF_USDA=42.353
NC_035086.1	39213957	.	C	T	.	.	MAF_INRAE=2.5;MAF_USDA=46.471
NC_035086.1	39214046	.	C	T	.	.	MAF_USDA=6.557
NC_035086.1	39214047	.	T	A	.	.	MAF_USDA=6.557
NC_035086.1	39214220	.	A	T	.	.	MAF_INRAE=5.263;MAF_USDA=5.882
NC_035086.1	39214403	.	A	G	.	.	MAF_INRAE=2.5;MAF_USDA=40.588
NC_035086.1	39214484	.	T	G	.	.	MAF_INRAE=2.5;MAF_USDA=30.588
NC_035086.1	39214530	.	G	A	.	.	MAF_USDA=1.639
NC_035086.1	39214640	.	T	A	.	.	MAF_INRAE=21.053;MAF_USDA=7.647
NC_035086.1	39214744	.	C	T	.	.	MAF_INRAE=10.0;MAF_USDA=18.235
NC_035086.1	39214746	.	G	A	.	.	MAF_USDA=5.738
NC_035086.1	39214803	.	G	T	.	.	MAF_USDA=3.529
NC_035086.1	39215030	.	T	A	.	.	MAF_INRAE=10.0;MAF_USDA=17.647
NC_035086.1	39215112	.	G	T	.	.	MAF_USDA=6.557
NC_035086.1	39215114	.	A	G	.	.	MAF_USDA=6.557
NC_035086.1	39215128	.	A	C	.	.	MAF_USDA=7.377
NC_035086.1	39215147	.	A	T	.	.	MAF_USDA=4.098
NC_035086.1	39215159	.	A	G	.	.	MAF_USDA=1.639
NC_035086.1	39215177	.	T	G	.	.	MAF_USDA=4.918
NC_035086.1	39215194	.	T	C	.	.	MAF_USDA=3.279
NC_035086.1	39215197	.	G	A	.	.	MAF_USDA=3.279
NC_035086.1	39215199	.	G	A	.	.	MAF_USDA=3.279
NC_035086.1	39215201	.	A	C	.	.	MAF_USDA=3.279
NC_035086.1	39215221	.	T	G	.	.	MAF_USDA=2.459
NC_035086.1	39215224	.	T	G	.	.	MAF_USDA=2.459
NC_035086.1	39215316	.	C	T	.	.	MAF_USDA=1.639
NC_035086.1	39215349	.	T	G	.	.	MAF_USDA=5.738
NC_035086.1	39215382	.	C	T	.	.	MAF_USDA=8.333
NC_035086.1	39215385	.	T	C	.	.	MAF_USDA=4.118
NC_035086.1	39215387	.	A	G	.	.	MAF_USDA=4.118
NC_035086.1	39215399	.	T	G	.	.	MAF_USDA=1.639
NC_035086.1	39215449	.	T	G	.	.	MAF_USDA=1.639
NC_035086.1	39215460	.	A	G	.	.	MAF_INRAE=13.333;MAF_USDA=7.647
NC_035086.1	39215492	.	T	C	.	.	MAF_INRAE=2.5;MAF_USDA=41.765
NC_035086.1	39215542	.	T	A	.	.	MAF_INRAE=2.5;MAF_USDA=41.765
NC_035086.1	39215550	.	T	A	.	.	MAF_USDA=1.639
NC_035086.1	39215556	.	G	A	.	.	MAF_INRAE=2.5;MAF_USDA=41.765
NC_035086.1	39215615	.	C	T	.	.	MAF_INRAE=2.5;MAF_USDA=47.059
NC_035086.1	39215733	.	G	A	.	.	MAF_USDA=9.836
NC_035086.1	39215836	.	G	A	.	.	MAF_USDA=4.706
NC_035086.1	39215942	.	C	T	.	.	MAF_USDA=2.459
NC_035086.1	39215951	.	A	G	.	.	MAF_INRAE=13.333;MAF_USDA=7.647
NC_035086.1	39216338	.	G	A	.	.	MAF_USDA=12.5
NC_035086.1	39216341	.	G	C	.	.	MAF_USDA=22.917
NC_035086.1	39216345	.	C	T	.	.	MAF_USDA=10.417
NC_035086.1	39216479	.	T	G	.	.	MAF_USDA=29.167
NC_035086.1	39216511	.	C	T	.	.	MAF_USDA=49.405
NC_035086.1	39216773	.	T	A	.	.	MAF_USDA=18.824
NC_035086.1	39216776	.	A	C	.	.	MAF_USDA=1.639
NC_035086.1	39216797	.	T	A	.	.	MAF_INRAE=2.5;MAF_USDA=47.059
NC_035086.1	39216804	.	C	A	.	.	MAF_USDA=4.706
NC_035086.1	39216833	.	A	G	.	.	MAF_INRAE=5.0;MAF_USDA=2.083
NC_035086.1	39216888	.	G	A	.	.	MAF_USDA=4.118
NC_035086.1	39216983	.	C	T	.	.	MAF_INRAE=16.667;MAF_USDA=8.235
NC_035086.1	39217115	.	G	T	.	.	MAF_INRAE=2.5;MAF_USDA=47.059
NC_035086.1	39217376	.	C	G	.	.	MAF_INRAE=5.0
NC_035086.1	39217385	.	C	G	.	.	MAF_USDA=5.738
NC_035086.1	39217512	.	T	C	.	.	MAF_INRAE=2.5;MAF_USDA=47.647
NC_035086.1	39217596	.	C	G	.	.	MAF_INRAE=2.5;MAF_USDA=39.344
NC_035086.1	39218173	.	A	C	.	.	MAF_INRAE=1.667
NC_035086.1	39218475	.	G	A	.	.	MAF_USDA=5.738
NC_035086.1	39218620	.	C	G	.	.	MAF_INRAE=10.526;MAF_USDA=42.857
NC_035086.1	39218719	.	G	A	.	.	MAF_USDA=2.459
NC_035086.1	39218768	.	C	T	.	.	MAF_INRAE=13.333;MAF_USDA=4.118
NC_035086.1	39218853	.	T	A	.	.	MAF_USDA=8.197
NC_035086.1	39218854	.	A	T	.	.	MAF_USDA=8.197
NC_035086.1	39218865	.	C	A	.	.	MAF_USDA=3.529
NC_035086.1	39218923	.	A	C	.	.	MAF_USDA=1.639
NC_035086.1	39218929	.	A	C	.	.	MAF_INRAE=13.924;MAF_USDA=34.118
NC_035086.1	39218989	.	T	C	.	.	MAF_INRAE=35.443;MAF_USDA=42.857
NC_035086.1	39219044	.	A	G	.	.	MAF_INRAE=2.5;MAF_USDA=6.557
NC_035086.1	39219069	.	A	G	.	.	MAF_INRAE=35.443;MAF_USDA=29.412
NC_035086.1	39219072	.	C	T	.	.	MAF_USDA=1.639
NC_035086.1	39219073	.	G	A	.	.	MAF_INRAE=44.304;MAF_USDA=12.353
NC_035086.1	39219185	.	A	C	.	.	MAF_USDA=16.393
NC_035086.1	39219217	.	G	T	.	.	MAF_INRAE=20.886;MAF_USDA=40.0
NC_035086.1	39219219	.	A	C	.	.	MAF_INRAE=2.5;MAF_USDA=1.639
NC_035086.1	39219228	.	T	A	.	.	MAF_INRAE=18.987
NC_035086.1	39219249	.	T	C	.	.	MAF_USDA=3.279
NC_035086.1	39219369	.	T	C	.	.	MAF_USDA=4.118
NC_035086.1	39219373	.	T	A	.	.	MAF_USDA=4.706
NC_035086.1	39219376	.	C	T	.	.	MAF_USDA=4.706
NC_035086.1	39219416	.	C	G	.	.	MAF_USDA=6.557
NC_035086.1	39219417	.	C	T	.	.	MAF_INRAE=2.5;MAF_USDA=8.197
NC_035086.1	39219425	.	G	A	.	.	MAF_INRAE=2.532;MAF_USDA=8.197
NC_035086.1	39219428	.	C	T	.	.	MAF_USDA=7.377
NC_035086.1	39219429	.	A	G	.	.	MAF_USDA=6.557
NC_035086.1	39219433	.	C	A	.	.	MAF_USDA=6.557
NC_035086.1	39219520	.	A	T	.	.	MAF_USDA=1.765
NC_035086.1	39219559	.	C	A	.	.	MAF_INRAE=13.924;MAF_USDA=2.459
NC_035086.1	39219584	.	A	T	.	.	MAF_USDA=1.639
NC_035086.1	39219626	.	G	A	.	.	MAF_INRAE=5.263;MAF_USDA=5.294
NC_035086.1	39219680	.	A	T	.	.	MAF_USDA=10.417
NC_035086.1	39219695	.	A	G	.	.	MAF_USDA=5.882
NC_035086.1	39219761	.	C	T	.	.	MAF_INRAE=3.333
NC_035086.1	39219819	.	G	C	.	.	MAF_USDA=1.639
NC_035086.1	39219865	.	C	T	.	.	MAF_USDA=1.639
NC_035086.1	39219899	.	G	T	.	.	MAF_USDA=1.639
NC_035086.1	39219905	.	G	T	.	.	MAF_INRAE=49.367;MAF_USDA=48.235
NC_035086.1	39219924	.	C	A	.	.	MAF_INRAE=49.367;MAF_USDA=47.541
NC_035086.1	39220258	.	C	T	.	.	MAF_INRAE=21.053;MAF_USDA=3.279
NC_035086.1	39220334	.	A	G	.	.	MAF_USDA=1.639
NC_035086.1	39220519	.	T	G	.	.	MAF_INRAE=32.911;MAF_USDA=11.765
NC_035086.1	39220662	.	C	G	.	.	MAF_INRAE=2.5;MAF_USDA=4.918
NC_035086.1	39220690	.	T	C	.	.	MAF_INRAE=32.911;MAF_USDA=11.765
NC_035086.1	39220692	.	G	A	.	.	MAF_USDA=1.639
NC_035086.1	39220698	.	T	A	.	.	MAF_INRAE=29.747;MAF_USDA=15.294
NC_035086.1	39220727	.	C	T	.	.	MAF_USDA=2.083
NC_035086.1	39220757	.	G	T	.	.	MAF_INRAE=13.291;MAF_USDA=2.459
NC_035086.1	39220788	.	G	A	.	.	MAF_INRAE=29.747;MAF_USDA=10.588
NC_035086.1	39220830	.	A	G	.	.	MAF_INRAE=5.696;MAF_USDA=2.941
NC_035086.1	39220836	.	G	A	.	.	MAF_USDA=4.918
NC_035086.1	39220985	.	A	C	.	.	MAF_USDA=1.176
NC_035086.1	39221112	.	C	G	.	.	MAF_INRAE=31.646;MAF_USDA=11.176
NC_035086.1	39221146	.	G	A	.	.	MAF_INRAE=2.5;MAF_USDA=6.557
NC_035086.1	39221270	.	G	A	.	.	MAF_INRAE=2.5
NC_035086.1	39221324	.	A	C	.	.	MAF_INRAE=13.924;MAF_USDA=2.459
NC_035086.1	39221468	.	T	C	.	.	MAF_INRAE=28.481;MAF_USDA=7.377
NC_035086.1	39221478	.	T	A	.	.	MAF_USDA=1.639
NC_035086.1	39221486	.	T	C	.	.	MAF_USDA=1.639
NC_035086.1	39221518	.	A	G	.	.	MAF_USDA=23.529
NC_035086.1	39221525	.	C	T	.	.	MAF_INRAE=20.253;MAF_USDA=21.176
NC_035086.1	39221577	.	G	A	.	.	MAF_INRAE=15.0
NC_035086.1	39221731	.	A	G	.	.	MAF_INRAE=15.823;MAF_USDA=14.118
NC_035086.1	39221845	.	A	T	.	.	MAF_USDA=1.639
NC_035086.1	39222107	.	T	C	.	.	MAF_INRAE=19.62;MAF_USDA=5.882
NC_035086.1	39222142	.	C	T	.	.	MAF_INRAE=5.0;MAF_USDA=10.588
NC_035086.1	39222222	.	G	A	.	.	MAF_INRAE=5.0;MAF_USDA=14.118
NC_035086.1	39222226	.	G	A	.	.	MAF_INRAE=5.0;MAF_USDA=11.176
NC_035086.1	39222231	.	C	A	.	.	MAF_INRAE=5.0;MAF_USDA=14.706
NC_035086.1	39222233	.	C	G	.	.	MAF_INRAE=5.0;MAF_USDA=14.706
NC_035086.1	39222312	.	T	G	.	.	MAF_USDA=2.459
NC_035086.1	39222384	.	G	A	.	.	MAF_USDA=2.083
NC_035086.1	39222398	.	C	T	.	.	MAF_INRAE=5.0;MAF_USDA=15.882
NC_035086.1	39222508	.	A	C	.	.	MAF_INRAE=2.5;MAF_USDA=1.765
NC_035086.1	39222531	.	T	C	.	.	MAF_INRAE=2.5
NC_035086.1	39222554	.	A	C	.	.	MAF_INRAE=49.367;MAF_USDA=19.412
NC_035086.1	39222564	.	G	A	.	.	MAF_USDA=2.083
NC_035086.1	39222661	.	T	G	.	.	MAF_USDA=1.765
NC_035086.1	39222670	.	C	T	.	.	MAF_USDA=4.918
NC_035086.1	39222701	.	A	T	.	.	MAF_INRAE=13.333;MAF_USDA=24.706
NC_035086.1	39222709	.	A	G	.	.	MAF_USDA=1.176
NC_035086.1	39222825	.	G	T	.	.	MAF_INRAE=10.127;MAF_USDA=16.667
NC_035086.1	39222828	.	G	C	.	.	MAF_INRAE=5.0;MAF_USDA=16.667
NC_035086.1	39222920	.	A	T	.	.	MAF_USDA=8.333
NC_035086.1	39222930	.	T	A	.	.	MAF_USDA=3.279
NC_035086.1	39222999	.	G	A	.	.	MAF_USDA=5.738
NC_035086.1	39223054	.	T	G	.	.	MAF_INRAE=35.443;MAF_USDA=14.706
NC_035086.1	39223160	.	C	A	.	.	MAF_INRAE=5.0
NC_035086.1	39223235	.	C	A	.	.	MAF_USDA=5.294
NC_035086.1	39223291	.	T	A	.	.	MAF_USDA=11.765
NC_035086.1	39223298	.	A	T	.	.	MAF_INRAE=31.646;MAF_USDA=4.098
NC_035086.1	39223322	.	A	C	.	.	MAF_USDA=1.639
NC_035086.1	39223353	.	A	G	.	.	MAF_INRAE=5.0;MAF_USDA=10.588
NC_035086.1	39223372	.	T	A	.	.	MAF_INRAE=34.177;MAF_USDA=17.059
NC_035086.1	39223396	.	A	T	.	.	MAF_USDA=1.176
NC_035086.1	39223497	.	T	C	.	.	MAF_INRAE=8.333;MAF_USDA=14.118
NC_035086.1	39223526	.	T	A	.	.	MAF_INRAE=18.987
NC_035086.1	39223548	.	G	A	.	.	MAF_USDA=31.25
NC_035086.1	39223560	.	T	A	.	.	MAF_INRAE=10.127;MAF_USDA=14.706
NC_035086.1	39223698	.	T	G	.	.	MAF_USDA=4.918
NC_035086.1	39223717	.	G	A	.	.	MAF_USDA=2.459
NC_035086.1	39223736	.	A	G	.	.	MAF_INRAE=9.167;MAF_USDA=22.941
NC_035086.1	39223962	.	T	C	.	.	MAF_INRAE=32.5
NC_035086.1	39224023	.	A	C	.	.	MAF_INRAE=27.5
NC_035086.1	39224241	.	G	A	.	.	MAF_USDA=1.639
NC_035086.1	39224488	.	C	A	.	.	MAF_USDA=2.459
NC_035086.1	39224493	.	A	T	.	.	MAF_USDA=1.639
NC_035086.1	39224532	.	T	C	.	.	MAF_INRAE=36.709;MAF_USDA=16.471
NC_035086.1	39224581	.	C	G	.	.	MAF_INRAE=7.5;MAF_USDA=13.095
NC_035086.1	39224616	.	T	C	.	.	MAF_USDA=1.639
NC_035086.1	39224635	.	C	A	.	.	MAF_INRAE=24.167;MAF_USDA=11.475
NC_035086.1	39224752	.	G	C	.	.	MAF_INRAE=8.333;MAF_USDA=13.529
NC_035086.1	39224762	.	C	A	.	.	MAF_INRAE=8.333;MAF_USDA=13.529
NC_035086.1	39224805	.	T	A	.	.	MAF_INRAE=5.0;MAF_USDA=10.588
NC_035086.1	39224819	.	G	C	.	.	MAF_INRAE=8.333;MAF_USDA=13.529
NC_035086.1	39224870	.	A	C	.	.	MAF_INRAE=41.772;MAF_USDA=22.353
NC_035086.1	39224880	.	G	A	.	.	MAF_INRAE=5.063;MAF_USDA=10.0
NC_035086.1	39224934	.	G	T	.	.	MAF_USDA=2.941
NC_035086.1	39224981	.	T	A	.	.	MAF_INRAE=31.646;MAF_USDA=4.098
NC_035086.1	39225059	.	A	T	.	.	MAF_USDA=2.459
NC_035086.1	39225174	.	G	A	.	.	MAF_USDA=4.706
NC_035086.1	39225217	.	C	T	.	.	MAF_USDA=22.917
NC_035086.1	39225284	.	T	C	.	.	MAF_INRAE=4.167;MAF_USDA=10.588
NC_035086.1	39225494	.	C	T	.	.	MAF_USDA=2.459
NC_035086.1	39225538	.	T	C	.	.	MAF_USDA=7.377
NC_035086.1	39225672	.	G	A	.	.	MAF_USDA=2.941
NC_035086.1	39225734	.	C	T	.	.	MAF_INRAE=8.333;MAF_USDA=14.118
NC_035086.1	39225779	.	G	T	.	.	MAF_INRAE=31.646;MAF_USDA=3.279
NC_035086.1	39225785	.	T	G	.	.	MAF_INRAE=2.5
NC_035086.1	39225801	.	A	C	.	.	MAF_INRAE=35.443;MAF_USDA=12.941
NC_035086.1	39226008	.	T	A	.	.	MAF_INRAE=2.5
NC_035086.1	39226066	.	G	A	.	.	MAF_USDA=2.941
NC_035086.1	39226079	.	A	T	.	.	MAF_INRAE=8.333;MAF_USDA=10.588
NC_035086.1	39226107	.	T	G	.	.	MAF_INRAE=5.0;MAF_USDA=10.588
NC_035086.1	39226235	.	A	G	.	.	MAF_INRAE=20.886;MAF_USDA=9.836
NC_035086.1	39226303	.	C	T	.	.	MAF_INRAE=21.053;MAF_USDA=3.279
NC_035086.1	39226326	.	T	C	.	.	MAF_INRAE=19.62;MAF_USDA=3.529
NC_035086.1	39226336	.	G	T	.	.	MAF_USDA=1.639
NC_035086.1	39226479	.	T	G	.	.	MAF_INRAE=9.167
NC_035086.1	39226540	.	T	G	.	.	MAF_USDA=2.459
NC_035086.1	39226608	.	G	A	.	.	MAF_USDA=1.639
NC_035086.1	39226723	.	T	C	.	.	MAF_INRAE=13.333;MAF_USDA=10.588
NC_035086.1	39226730	.	A	C	.	.	MAF_USDA=3.529
NC_035086.1	39226955	.	G	A	.	.	MAF_USDA=4.706
NC_035086.1	39226968	.	C	T	.	.	MAF_INRAE=8.333;MAF_USDA=12.353
NC_035086.1	39226969	.	G	A	.	.	MAF_USDA=3.279
NC_035086.1	39227123	.	T	C	.	.	MAF_INRAE=41.772;MAF_USDA=26.786
NC_035086.1	39227162	.	A	T	.	.	MAF_USDA=4.762
NC_035086.1	39227259	.	A	C	.	.	MAF_INRAE=6.962;MAF_USDA=22.024
NC_035086.1	39227268	.	G	C	.	.	MAF_INRAE=17.722;MAF_USDA=1.667
NC_035086.1	39227314	.	C	A	.	.	MAF_USDA=1.667
NC_035086.1	39227328	.	T	C	.	.	MAF_INRAE=36.076;MAF_USDA=19.643
NC_035086.1	39227380	.	C	T	.	.	MAF_INRAE=5.0;MAF_USDA=10.241
NC_035086.1	39227384	.	C	A	.	.	MAF_USDA=1.667
NC_035086.1	39227409	.	G	T	.	.	MAF_INRAE=44.304;MAF_USDA=16.667
NC_035086.1	39227455	.	T	C	.	.	MAF_INRAE=5.0;MAF_USDA=10.119
NC_035086.1	39227464	.	G	A	.	.	MAF_USDA=1.667
NC_035086.1	39227638	.	C	T	.	.	MAF_INRAE=13.291;MAF_USDA=21.176
NC_035086.1	39227672	.	G	T	.	.	MAF_INRAE=38.608;MAF_USDA=29.412
NC_035086.1	39227691	.	T	G	.	.	MAF_USDA=1.639
NC_035086.1	39227798	.	G	A	.	.	MAF_USDA=5.882
NC_035086.1	39227826	.	G	A	.	.	MAF_USDA=3.279
NC_035086.1	39227834	.	C	G	.	.	MAF_USDA=2.459
NC_035086.1	39227850	.	C	A	.	.	MAF_INRAE=30.38;MAF_USDA=17.647
NC_035086.1	39227851	.	A	C	.	.	MAF_USDA=2.083
NC_035086.1	39227860	.	T	C	.	.	MAF_USDA=15.294
NC_035086.1	39227889	.	G	T	.	.	MAF_USDA=6.471
NC_035086.1	39227901	.	T	A	.	.	MAF_INRAE=2.5;MAF_USDA=13.529
NC_035086.1	39227906	.	A	G	.	.	MAF_INRAE=14.167
NC_035086.1	39227914	.	T	C	.	.	MAF_USDA=6.557
NC_035086.1	39227918	.	A	C	.	.	MAF_INRAE=21.053;MAF_USDA=4.098
NC_035086.1	39227920	.	A	T	.	.	MAF_USDA=17.647
NC_035086.1	39227951	.	T	G	.	.	MAF_USDA=18.824
NC_035086.1	39227955	.	G	A	.	.	MAF_USDA=6.471
NC_035086.1	39227957	.	C	T	.	.	MAF_USDA=13.529
NC_035086.1	39227964	.	G	T	.	.	MAF_USDA=13.529
NC_035086.1	39227965	.	C	A	.	.	MAF_USDA=13.529
NC_035086.1	39227970	.	C	T	.	.	MAF_INRAE=8.228;MAF_USDA=38.824
NC_035086.1	39227986	.	T	C	.	.	MAF_USDA=1.176
NC_035086.1	39227992	.	G	T	.	.	MAF_USDA=8.235
NC_035086.1	39228005	.	A	T	.	.	MAF_INRAE=35.443;MAF_USDA=42.353
NC_035086.1	39228023	.	T	C	.	.	MAF_INRAE=3.165;MAF_USDA=10.0
NC_035086.1	39228030	.	A	G	.	.	MAF_USDA=3.279
NC_035086.1	39228045	.	A	G	.	.	MAF_INRAE=13.333;MAF_USDA=15.882
NC_035086.1	39228053	.	G	A	.	.	MAF_INRAE=3.165;MAF_USDA=10.0
NC_035086.1	39228081	.	C	A	.	.	MAF_USDA=4.098
NC_035086.1	39228183	.	C	A	.	.	MAF_INRAE=6.667;MAF_USDA=12.941
NC_035086.1	39228211	.	A	G	.	.	MAF_USDA=4.918
NC_035086.1	39228225	.	C	T	.	.	MAF_INRAE=2.5
NC_035086.1	39228230	.	A	C	.	.	MAF_USDA=3.279
NC_035086.1	39228284	.	A	C	.	.	MAF_INRAE=10.0;MAF_USDA=41.765
NC_035086.1	39228292	.	C	A	.	.	MAF_INRAE=5.696
NC_035086.1	39228323	.	C	T	.	.	MAF_USDA=3.279
NC_035086.1	39228340	.	G	A	.	.	MAF_INRAE=32.278;MAF_USDA=33.929
NC_035086.1	39228393	.	T	C	.	.	MAF_INRAE=5.0;MAF_USDA=10.0
NC_035086.1	39228418	.	T	C	.	.	MAF_USDA=4.706
NC_035086.1	39228431	.	C	T	.	.	MAF_USDA=4.118
NC_035086.1	39228434	.	C	A	.	.	MAF_INRAE=27.5;MAF_USDA=6.557
NC_035086.1	39228447	.	A	T	.	.	MAF_USDA=2.459
NC_035086.1	39228463	.	A	G	.	.	MAF_INRAE=13.333
NC_035086.1	39228482	.	C	T	.	.	MAF_INRAE=5.0;MAF_USDA=3.529
NC_035086.1	39228506	.	C	T	.	.	MAF_USDA=1.639
NC_035086.1	39228514	.	G	A	.	.	MAF_INRAE=5.063;MAF_USDA=3.529
NC_035086.1	39228524	.	T	C	.	.	MAF_USDA=3.279
NC_035086.1	39228527	.	T	G	.	.	MAF_USDA=2.459
NC_035086.1	39228571	.	T	A	.	.	MAF_INRAE=27.5
NC_035086.1	39228598	.	G	A	.	.	MAF_USDA=11.475
NC_035086.1	39228604	.	T	A	.	.	MAF_USDA=7.377
NC_035086.1	39228619	.	G	C	.	.	MAF_USDA=5.738
NC_035086.1	39228625	.	T	G	.	.	MAF_USDA=3.279
NC_035086.1	39228649	.	A	C	.	.	MAF_USDA=2.353
NC_035086.1	39228754	.	T	C	.	.	MAF_INRAE=31.646;MAF_USDA=20.588
NC_035086.1	39228801	.	C	G	.	.	MAF_INRAE=26.667;MAF_USDA=4.706
NC_035086.1	39228955	.	T	A	.	.	MAF_USDA=3.279
NC_035086.1	39228960	.	T	G	.	.	MAF_USDA=2.459
NC_035086.1	39229029	.	C	A	.	.	MAF_USDA=2.083
NC_035086.1	39229034	.	A	G	.	.	MAF_USDA=7.377
NC_035086.1	39229044	.	G	T	.	.	MAF_INRAE=26.667;MAF_USDA=4.762
NC_035086.1	39229089	.	T	C	.	.	MAF_USDA=2.976
NC_035086.1	39229090	.	G	A	.	.	MAF_INRAE=13.333
NC_035086.1	39229119	.	G	A	.	.	MAF_USDA=11.475
NC_035086.1	39229181	.	G	A	.	.	MAF_INRAE=6.329;MAF_USDA=2.353
NC_035086.1	39229214	.	T	C	.	.	MAF_INRAE=26.667;MAF_USDA=5.357
NC_035086.1	39229384	.	C	A	.	.	MAF_INRAE=26.667;MAF_USDA=4.706
NC_035086.1	39229386	.	C	G	.	.	MAF_INRAE=26.667;MAF_USDA=10.588
NC_035086.1	39229425	.	T	C	.	.	MAF_INRAE=26.667;MAF_USDA=4.706
NC_035086.1	39229443	.	G	A	.	.	MAF_INRAE=37.975;MAF_USDA=38.824
NC_035086.1	39229461	.	A	C	.	.	MAF_INRAE=26.667;MAF_USDA=4.706
NC_035086.1	39229479	.	C	T	.	.	MAF_INRAE=20.253;MAF_USDA=5.294
NC_035086.1	39229562	.	G	A	.	.	MAF_INRAE=5.0;MAF_USDA=11.765
NC_035086.1	39229572	.	C	T	.	.	MAF_INRAE=19.167
NC_035086.1	39229805	.	T	C	.	.	MAF_INRAE=20.886;MAF_USDA=5.738
NC_035086.1	39229839	.	A	T	.	.	MAF_USDA=9.016
NC_035086.1	39229875	.	G	A	.	.	MAF_INRAE=5.0;MAF_USDA=11.765
NC_035086.1	39229942	.	A	T	.	.	MAF_INRAE=5.0;MAF_USDA=10.119
NC_035086.1	39230030	.	C	T	.	.	MAF_USDA=1.639
NC_035086.1	39230205	.	G	A	.	.	MAF_INRAE=13.333;MAF_USDA=1.639
NC_035086.1	39230206	.	C	A	.	.	MAF_INRAE=13.333;MAF_USDA=1.639
NC_035086.1	39230374	.	G	A	.	.	MAF_INRAE=5.696;MAF_USDA=1.765
NC_035086.1	39230417	.	T	C	.	.	MAF_INRAE=20.253;MAF_USDA=5.738
NC_035086.1	39230429	.	C	T	.	.	MAF_INRAE=19.167;MAF_USDA=1.639
NC_035086.1	39230571	.	T	C	.	.	MAF_INRAE=2.5
NC_035086.1	39230574	.	G	T	.	.	MAF_INRAE=2.5
NC_035086.1	39230585	.	A	C	.	.	MAF_INRAE=2.5
NC_035086.1	39230595	.	A	C	.	.	MAF_INRAE=2.5
NC_035086.1	39230598	.	A	T	.	.	MAF_INRAE=2.5
NC_035086.1	39230601	.	A	G	.	.	MAF_INRAE=2.5
NC_035086.1	39230615	.	G	A	.	.	MAF_INRAE=3.333
NC_035086.1	39230619	.	T	G	.	.	MAF_INRAE=3.333
NC_035086.1	39230729	.	G	A	.	.	MAF_INRAE=5.0;MAF_USDA=15.294
NC_035086.1	39230768	.	C	A	.	.	MAF_INRAE=21.667;MAF_USDA=5.294
NC_035086.1	39230779	.	C	T	.	.	MAF_USDA=3.279
NC_035086.1	39230838	.	A	G	.	.	MAF_INRAE=4.167;MAF_USDA=11.765
NC_035086.1	39230842	.	C	A	.	.	MAF_INRAE=2.5
NC_035086.1	39231056	.	G	C	.	.	MAF_INRAE=13.333
NC_035086.1	39231092	.	G	A	.	.	MAF_INRAE=5.0;MAF_USDA=11.31
NC_035086.1	39231132	.	A	C	.	.	MAF_USDA=1.639
NC_035086.1	39231139	.	G	T	.	.	MAF_USDA=3.279
NC_035086.1	39231172	.	C	A	.	.	MAF_USDA=1.639
NC_035086.1	39231181	.	C	A	.	.	MAF_USDA=1.639
NC_035086.1	39231256	.	A	T	.	.	MAF_USDA=5.738
NC_035086.1	39231258	.	A	C	.	.	MAF_INRAE=19.167
NC_035086.1	39231287	.	A	G	.	.	MAF_INRAE=5.0;MAF_USDA=10.588
NC_035086.1	39231386	.	T	C	.	.	MAF_INRAE=5.0;MAF_USDA=6.471
NC_035086.1	39231408	.	G	A	.	.	MAF_USDA=6.557
NC_035086.1	39231574	.	T	C	.	.	MAF_USDA=6.557
NC_035086.1	39231605	.	A	C	.	.	MAF_INRAE=5.696;MAF_USDA=1.639
NC_035086.1	39231610	.	C	T	.	.	MAF_USDA=3.279
NC_035086.1	39231740	.	T	C	.	.	MAF_USDA=3.529
NC_035086.1	39231751	.	C	T	.	.	MAF_INRAE=5.0;MAF_USDA=6.471
NC_035086.1	39231783	.	C	T	.	.	MAF_USDA=1.639
NC_035086.1	39231824	.	A	T	.	.	MAF_INRAE=5.0;MAF_USDA=7.059
NC_035086.1	39231892	.	T	G	.	.	MAF_USDA=2.083
NC_035086.1	39231940	.	G	T	.	.	MAF_INRAE=5.063;MAF_USDA=1.765
NC_035086.1	39231941	.	A	T	.	.	MAF_INRAE=5.0;MAF_USDA=4.167
NC_035086.1	39232070	.	A	T	.	.	MAF_USDA=4.167
NC_035086.1	39232076	.	C	A	.	.	MAF_INRAE=5.696
NC_035086.1	39232129	.	T	G	.	.	MAF_USDA=2.941
NC_035086.1	39232216	.	G	T	.	.	MAF_INRAE=16.456
NC_035086.1	39232462	.	G	T	.	.	MAF_INRAE=16.456
NC_035086.1	39232704	.	G	T	.	.	MAF_INRAE=12.5
NC_035086.1	39232744	.	T	C	.	.	MAF_USDA=2.941
NC_035086.1	39232877	.	T	A	.	.	MAF_USDA=1.639
NC_035086.1	39232880	.	C	A	.	.	MAF_INRAE=17.722;MAF_USDA=16.471
NC_035086.1	39233041	.	G	A	.	.	MAF_INRAE=5.833;MAF_USDA=4.167
NC_035086.1	39233043	.	C	A	.	.	MAF_USDA=1.639
NC_035086.1	39233107	.	C	A	.	.	MAF_USDA=1.639
NC_035086.1	39233227	.	T	C	.	.	MAF_USDA=2.941
NC_035086.1	39233341	.	A	G	.	.	MAF_INRAE=1.667
NC_035086.1	39233387	.	C	A	.	.	MAF_USDA=4.098
NC_035086.1	39233456	.	C	A	.	.	MAF_INRAE=37.975;MAF_USDA=30.588
NC_035086.1	39233474	.	G	A	.	.	MAF_USDA=1.639
NC_035086.1	39233533	.	A	G	.	.	MAF_USDA=4.167
NC_035086.1	39233534	.	T	C	.	.	MAF_USDA=4.167
NC_035086.1	39233620	.	G	A	.	.	MAF_INRAE=26.667;MAF_USDA=11.176
NC_035086.1	39233667	.	C	T	.	.	MAF_INRAE=20.253;MAF_USDA=4.918
NC_035086.1	39233715	.	A	T	.	.	MAF_INRAE=5.696;MAF_USDA=2.353
NC_035086.1	39233767	.	C	A	.	.	MAF_USDA=1.639
NC_035086.1	39233863	.	A	C	.	.	MAF_INRAE=5.696;MAF_USDA=10.0
NC_035086.1	39233924	.	C	T	.	.	MAF_INRAE=5.696;MAF_USDA=10.588
NC_035086.1	39233962	.	A	G	.	.	MAF_USDA=5.882
NC_035086.1	39234020	.	T	G	.	.	MAF_INRAE=9.494;MAF_USDA=32.738
NC_035086.1	39234024	.	T	A	.	.	MAF_USDA=7.738
NC_035086.1	39234025	.	A	T	.	.	MAF_USDA=1.667
NC_035086.1	39234036	.	T	G	.	.	MAF_USDA=2.459
NC_035086.1	39234151	.	C	T	.	.	MAF_INRAE=34.81;MAF_USDA=19.412
NC_035086.1	39234213	.	A	T	.	.	MAF_INRAE=25.949;MAF_USDA=6.471
NC_035086.1	39234216	.	C	G	.	.	MAF_INRAE=5.0;MAF_USDA=5.882
NC_035086.1	39234420	.	T	G	.	.	MAF_USDA=2.5
NC_035086.1	39234482	.	A	G	.	.	MAF_USDA=2.459
NC_035086.1	39234562	.	A	T	.	.	MAF_INRAE=1.667
NC_035086.1	39234641	.	G	A	.	.	MAF_INRAE=2.5
NC_035086.1	39234776	.	T	G	.	.	MAF_USDA=1.639
NC_035086.1	39234866	.	G	A	.	.	MAF_USDA=1.639
NC_035086.1	39234957	.	T	G	.	.	MAF_INRAE=49.167;MAF_USDA=36.585
NC_035086.1	39235022	.	G	A	.	.	MAF_USDA=3.279
NC_035086.1	39235076	.	T	A	.	.	MAF_USDA=4.118
NC_035086.1	39235111	.	A	G	.	.	MAF_INRAE=25.316;MAF_USDA=23.529
NC_035086.1	39235232	.	T	C	.	.	MAF_USDA=3.279
NC_035086.1	39235362	.	C	T	.	.	MAF_USDA=4.098
NC_035086.1	39235529	.	T	A	.	.	MAF_USDA=4.118
NC_035086.1	39235536	.	T	A	.	.	MAF_USDA=2.459
NC_035086.1	39235540	.	C	T	.	.	MAF_INRAE=13.333
NC_035086.1	39235579	.	G	C	.	.	MAF_USDA=1.639
NC_035086.1	39235660	.	T	G	.	.	MAF_USDA=6.557
NC_035086.1	39235664	.	G	C	.	.	MAF_USDA=1.639
NC_035086.1	39235781	.	C	T	.	.	MAF_USDA=1.639
NC_035086.1	39235875	.	G	A	.	.	MAF_USDA=1.639
NC_035086.1	39235920	.	G	T	.	.	MAF_USDA=4.918
NC_035086.1	39236136	.	T	C	.	.	MAF_INRAE=5.696;MAF_USDA=15.882
NC_035086.1	39236146	.	G	A	.	.	MAF_INRAE=13.333
NC_035086.1	39236168	.	T	C	.	.	MAF_INRAE=13.333;MAF_USDA=4.098
NC_035086.1	39236189	.	G	A	.	.	MAF_USDA=2.083
NC_035086.1	39236196	.	G	A	.	.	MAF_USDA=1.639
NC_035086.1	39236219	.	C	T	.	.	MAF_INRAE=14.557;MAF_USDA=3.279
NC_035086.1	39236223	.	T	C	.	.	MAF_INRAE=5.0
NC_035086.1	39236323	.	G	A	.	.	MAF_INRAE=5.696;MAF_USDA=10.588
NC_035086.1	39236415	.	T	G	.	.	MAF_USDA=1.639
NC_035086.1	39236424	.	T	A	.	.	MAF_INRAE=50.0;MAF_USDA=44.706
NC_035086.1	39236425	.	A	T	.	.	MAF_USDA=1.639
NC_035086.1	39236440	.	A	C	.	.	MAF_INRAE=17.089;MAF_USDA=15.882
NC_035086.1	39236443	.	T	A	.	.	MAF_USDA=2.459
NC_035086.1	39237253	.	A	T	.	.	MAF_USDA=22.727
NC_035086.1	39237874	.	T	C	.	.	MAF_INRAE=47.468;MAF_USDA=38.824
NC_035086.1	39237930	.	C	T	.	.	MAF_USDA=2.459
NC_035086.1	39237964	.	C	A	.	.	MAF_USDA=6.471
NC_035086.1	39237966	.	T	C	.	.	MAF_USDA=1.639
NC_035086.1	39238132	.	C	A	.	.	MAF_USDA=6.471
NC_035086.1	39238133	.	T	C	.	.	MAF_INRAE=28.481;MAF_USDA=49.412
NC_035086.1	39238175	.	A	G	.	.	MAF_INRAE=17.722;MAF_USDA=15.882
NC_035086.1	39238200	.	A	G	.	.	MAF_USDA=2.459
NC_035086.1	39238239	.	T	C	.	.	MAF_INRAE=34.167;MAF_USDA=14.118
NC_035086.1	39238435	.	C	T	.	.	MAF_INRAE=20.253;MAF_USDA=12.295
NC_035086.1	39238609	.	T	C	.	.	MAF_INRAE=22.785;MAF_USDA=28.824
NC_035086.1	39238632	.	C	A	.	.	MAF_USDA=1.639
NC_035086.1	39238704	.	G	A	.	.	MAF_USDA=2.459
NC_035086.1	39238784	.	C	T	.	.	MAF_USDA=1.639
NC_035086.1	39238895	.	T	G	.	.	MAF_USDA=1.639
NC_035086.1	39238910	.	A	G	.	.	MAF_INRAE=13.333;MAF_USDA=18.824
NC_035086.1	39238921	.	A	G	.	.	MAF_USDA=3.279
NC_035086.1	39238923	.	A	T	.	.	MAF_USDA=2.459
NC_035086.1	39238924	.	G	A	.	.	MAF_USDA=7.377
NC_035086.1	39238931	.	G	A	.	.	MAF_USDA=4.118
NC_035086.1	39238932	.	T	C	.	.	MAF_USDA=4.918
NC_035086.1	39238937	.	A	T	.	.	MAF_INRAE=13.333;MAF_USDA=19.412
NC_035086.1	39239010	.	A	G	.	.	MAF_INRAE=10.0;MAF_USDA=16.393
NC_035086.1	39239106	.	A	C	.	.	MAF_USDA=5.738
NC_035086.1	39239138	.	G	A	.	.	MAF_USDA=1.639
NC_035086.1	39239169	.	C	T	.	.	MAF_INRAE=22.152;MAF_USDA=2.353
NC_035086.1	39239206	.	A	G	.	.	MAF_INRAE=13.333;MAF_USDA=18.033
NC_035086.1	39239217	.	G	T	.	.	MAF_USDA=6.471
NC_035086.1	39239248	.	C	A	.	.	MAF_USDA=10.588
NC_035086.1	39239249	.	G	T	.	.	MAF_USDA=10.0
NC_035086.1	39239250	.	T	A	.	.	MAF_USDA=10.588
NC_035086.1	39239327	.	C	T	.	.	MAF_INRAE=26.582;MAF_USDA=33.333
NC_035086.1	39239581	.	A	T	.	.	MAF_INRAE=17.089;MAF_USDA=7.377
NC_035086.1	39239600	.	T	C	.	.	MAF_INRAE=26.582;MAF_USDA=42.941
NC_035086.1	39239632	.	G	A	.	.	MAF_INRAE=25.949;MAF_USDA=22.941
NC_035086.1	39239663	.	T	A	.	.	MAF_USDA=1.639
NC_035086.1	39239709	.	T	G	.	.	MAF_USDA=1.765
NC_035086.1	39239715	.	A	G	.	.	MAF_INRAE=14.557;MAF_USDA=7.377
NC_035086.1	39239765	.	G	A	.	.	MAF_INRAE=5.696;MAF_USDA=10.588
NC_035086.1	39239933	.	T	G	.	.	MAF_USDA=14.706
NC_035086.1	39239965	.	T	A	.	.	MAF_USDA=4.098
NC_035086.1	39239989	.	G	T	.	.	MAF_INRAE=31.646;MAF_USDA=44.706
NC_035086.1	39240144	.	T	A	.	.	MAF_INRAE=40.0;MAF_USDA=33.333
NC_035086.1	39240200	.	C	T	.	.	MAF_INRAE=31.646;MAF_USDA=38.824
NC_035086.1	39240333	.	G	T	.	.	MAF_INRAE=5.263
NC_035086.1	39240392	.	G	A	.	.	MAF_USDA=11.176
NC_035086.1	39240412	.	T	G	.	.	MAF_USDA=12.941
NC_035086.1	39240416	.	A	T	.	.	MAF_USDA=1.639
NC_035086.1	39240436	.	G	A	.	.	MAF_USDA=4.098
NC_035086.1	39240450	.	G	A	.	.	MAF_USDA=1.639
NC_035086.1	39240582	.	A	C	.	.	MAF_INRAE=31.646;MAF_USDA=48.214
NC_035086.1	39240614	.	G	T	.	.	MAF_USDA=3.529
NC_035086.1	39240639	.	C	T	.	.	MAF_USDA=1.639
NC_035086.1	39240805	.	T	C	.	.	MAF_USDA=2.459
NC_035086.1	39240821	.	C	A	.	.	MAF_USDA=2.459
NC_035086.1	39240829	.	G	A	.	.	MAF_USDA=4.098
NC_035086.1	39240865	.	C	A	.	.	MAF_USDA=2.459
NC_035086.1	39240922	.	T	G	.	.	MAF_USDA=8.333
NC_035086.1	39240971	.	G	T	.	.	MAF_INRAE=5.0;MAF_USDA=2.459
NC_035086.1	39241010	.	T	C	.	.	MAF_USDA=15.0
NC_035086.1	39241049	.	G	A	.	.	MAF_USDA=1.786
NC_035086.1	39241057	.	G	T	.	.	MAF_INRAE=13.333;MAF_USDA=5.833
NC_035086.1	39241232	.	G	A	.	.	MAF_USDA=8.333
NC_035086.1	39241269	.	A	G	.	.	MAF_INRAE=26.316
NC_035086.1	39241367	.	T	A	.	.	MAF_INRAE=26.316;MAF_USDA=50.0
NC_035086.1	39241368	.	A	T	.	.	MAF_INRAE=26.316
NC_035086.1	39241374	.	G	T	.	.	MAF_USDA=10.417
NC_035086.1	39241440	.	G	T	.	.	MAF_USDA=20.833
NC_035086.1	39241472	.	T	G	.	.	MAF_USDA=11.905
NC_035086.1	39241547	.	T	C	.	.	MAF_USDA=9.756
NC_035086.1	39241749	.	G	C	.	.	MAF_INRAE=18.333;MAF_USDA=1.639
NC_035086.1	39241761	.	G	A	.	.	MAF_INRAE=17.089
NC_035086.1	39241764	.	C	A	.	.	MAF_INRAE=33.333;MAF_USDA=29.167
NC_035086.1	39241788	.	T	A	.	.	MAF_INRAE=17.089;MAF_USDA=8.333
NC_035086.1	39241792	.	A	G	.	.	MAF_INRAE=14.167
NC_035086.1	39241853	.	A	G	.	.	MAF_USDA=16.471
NC_035086.1	39241892	.	G	T	.	.	MAF_INRAE=5.0;MAF_USDA=7.647
NC_035086.1	39241913	.	C	T	.	.	MAF_INRAE=19.167;MAF_USDA=1.639
NC_035086.1	39242148	.	GAGAGCTAGAGCT	GAGAGCTAGAGCG	.	.	MAF_USDA=29.167
NC_035086.1	39242160	.	T	G	.	.	MAF_INRAE=5.696;MAF_USDA=4.098
NC_035086.1	39242205	.	A	C	.	.	MAF_USDA=10.588
NC_035086.1	39242217	.	C	A	.	.	MAF_INRAE=5.0;MAF_USDA=7.059
NC_035086.1	39242333	.	C	T	.	.	MAF_USDA=25.294
NC_035086.1	39242399	.	G	T	.	.	MAF_INRAE=22.785;MAF_USDA=12.353
NC_035086.1	39242407	.	G	T	.	.	MAF_USDA=4.918
NC_035086.1	39242450	.	T	C	.	.	MAF_USDA=2.941
NC_035086.1	39242455	.	G	A	.	.	MAF_INRAE=5.696;MAF_USDA=16.471
NC_035086.1	39242461	.	G	T	.	.	MAF_INRAE=14.557;MAF_USDA=23.77
NC_035086.1	39242485	.	A	C	.	.	MAF_USDA=1.639
NC_035086.1	39242513	.	C	T	.	.	MAF_USDA=1.639
NC_035086.1	39242555	.	C	A	.	.	MAF_USDA=1.765
NC_035086.1	39242565	.	G	A	.	.	MAF_INRAE=43.038;MAF_USDA=27.059
NC_035086.1	39242573	.	A	G	.	.	MAF_USDA=1.639
NC_035086.1	39242614	.	G	C	.	.	MAF_USDA=5.738
NC_035086.1	39242675	.	G	A	.	.	MAF_INRAE=5.0;MAF_USDA=11.765
NC_035086.1	39242686	.	G	A	.	.	MAF_USDA=1.639
NC_035086.1	39242718	.	A	T	.	.	MAF_USDA=1.639
NC_035086.1	39242844	.	T	C	.	.	MAF_INRAE=22.152;MAF_USDA=28.824
NC_035086.1	39242906	.	C	T	.	.	MAF_USDA=1.639
NC_035086.1	39242949	.	G	A	.	.	MAF_USDA=3.279
NC_035086.1	39242993	.	C	T	.	.	MAF_USDA=4.098
NC_035086.1	39243068	.	T	C	.	.	MAF_INRAE=29.114;MAF_USDA=44.118
NC_035086.1	39243081	.	C	T	.	.	MAF_USDA=4.098
NC_035086.1	39244093	.	G	T	.	.	MAF_USDA=3.333
NC_035086.1	39244142	.	A	G	.	.	MAF_INRAE=13.333;MAF_USDA=5.932
NC_035086.1	39244168	.	A	G	.	.	MAF_INRAE=47.5;MAF_USDA=27.976
NC_035086.1	39244206	.	C	T	.	.	MAF_INRAE=36.709;MAF_USDA=47.024
NC_035086.1	39244223	.	C	T	.	.	MAF_USDA=22.024
NC_035086.1	39244243	.	G	A	.	.	MAF_INRAE=5.0
NC_035086.1	39244264	.	C	T	.	.	MAF_INRAE=17.089;MAF_USDA=6.557
NC_035086.1	39244265	.	G	A	.	.	MAF_USDA=7.647
NC_035086.1	39244268	.	C	A	.	.	MAF_USDA=9.016
NC_035086.1	39244461	.	A	T	.	.	MAF_INRAE=34.167;MAF_USDA=23.529
NC_035086.1	39244464	.	A	G	.	.	MAF_INRAE=14.557;MAF_USDA=3.333
NC_035086.1	39244481	.	G	A	.	.	MAF_USDA=1.639
NC_035086.1	39244537	.	T	C	.	.	MAF_INRAE=14.557;MAF_USDA=3.279
NC_035086.1	39244574	.	A	G	.	.	MAF_USDA=1.639
NC_035086.1	39244597	.	C	T	.	.	MAF_USDA=3.279
NC_035086.1	39244617	.	T	C	.	.	MAF_INRAE=9.494;MAF_USDA=10.656
NC_035086.1	39244621	.	T	C	.	.	MAF_INRAE=44.167;MAF_USDA=35.246
NC_035086.1	39244700	.	G	T	.	.	MAF_USDA=4.918
NC_035086.1	39244718	.	G	T	.	.	MAF_USDA=12.295
NC_035086.1	39244754	.	T	A	.	.	MAF_INRAE=38.608;MAF_USDA=49.412
NC_035086.1	39244781	.	C	A	.	.	MAF_USDA=5.738
NC_035086.1	39244844	.	G	A	.	.	MAF_USDA=10.417
NC_035086.1	39244894	.	G	A	.	.	MAF_INRAE=9.494;MAF_USDA=42.941
NC_035086.1	39245050	.	C	G	.	.	MAF_INRAE=14.557;MAF_USDA=2.459
NC_035086.1	39245120	.	A	T	.	.	MAF_USDA=3.279
NC_035086.1	39245257	.	G	T	.	.	MAF_USDA=4.098
NC_035086.1	39245274	.	T	G	.	.	MAF_INRAE=45.57;MAF_USDA=43.452
NC_035086.1	39245356	.	C	A	.	.	MAF_USDA=1.639
NC_035086.1	39245400	.	T	C	.	.	MAF_INRAE=22.785;MAF_USDA=10.588
NC_035086.1	39245417	.	T	A	.	.	MAF_INRAE=39.873;MAF_USDA=42.941
NC_035086.1	39245423	.	C	A	.	.	MAF_INRAE=9.494;MAF_USDA=31.765
NC_035086.1	39245424	.	T	G	.	.	MAF_INRAE=10.833;MAF_USDA=31.765
NC_035086.1	39245490	.	G	A	.	.	MAF_USDA=4.098
NC_035086.1	39245508	.	T	G	.	.	MAF_INRAE=14.557;MAF_USDA=27.647
NC_035086.1	39245509	.	G	T	.	.	MAF_USDA=2.459
NC_035086.1	39245510	.	A	T	.	.	MAF_USDA=4.918
NC_035086.1	39245519	.	C	T	.	.	MAF_INRAE=22.785;MAF_USDA=2.941
NC_035086.1	39245520	.	G	A	.	.	MAF_INRAE=14.557;MAF_USDA=11.475
NC_035086.1	39245619	.	T	C	.	.	MAF_INRAE=24.684;MAF_USDA=24.118
NC_035086.1	39245732	.	T	G	.	.	MAF_USDA=1.639
NC_035086.1	39245744	.	T	G	.	.	MAF_USDA=3.279
NC_035086.1	39245757	.	G	T	.	.	MAF_INRAE=19.62;MAF_USDA=27.647
NC_035086.1	39245797	.	C	A	.	.	MAF_INRAE=9.494;MAF_USDA=20.0
NC_035086.1	39245925	.	C	T	.	.	MAF_USDA=11.475
NC_035086.1	39245926	.	T	G	.	.	MAF_USDA=4.098
NC_035086.1	39245942	.	T	G	.	.	MAF_USDA=5.738
NC_035086.1	39246008	.	G	T	.	.	MAF_USDA=1.765
NC_035086.1	39246078	.	G	T	.	.	MAF_INRAE=13.333;MAF_USDA=8.235
NC_035086.1	39246178	.	G	T	.	.	MAF_USDA=11.765
NC_035086.1	39246417	.	A	G	.	.	MAF_INRAE=34.167;MAF_USDA=22.941
NC_035086.1	39246491	.	C	T	.	.	MAF_INRAE=22.152;MAF_USDA=4.167
NC_035086.1	39246506	.	G	A	.	.	MAF_USDA=1.639
NC_035086.1	39246509	.	A	G	.	.	MAF_USDA=2.459
NC_035086.1	39246565	.	G	A	.	.	MAF_USDA=9.836
NC_035086.1	39246611	.	C	A	.	.	MAF_USDA=1.639
NC_035086.1	39246619	.	A	C	.	.	MAF_USDA=8.333
NC_035086.1	39246677	.	A	G	.	.	MAF_INRAE=33.333;MAF_USDA=12.353
NC_035086.1	39246764	.	C	T	.	.	MAF_USDA=3.279
NC_035086.1	39246912	.	C	T	.	.	MAF_USDA=5.294
NC_035086.1	39246937	.	C	A	.	.	MAF_INRAE=33.333;MAF_USDA=21.176
NC_035086.1	39247066	.	T	C	.	.	MAF_INRAE=13.924;MAF_USDA=4.918
NC_035086.1	39247105	.	G	T	.	.	MAF_INRAE=34.167;MAF_USDA=20.588
NC_035086.1	39247143	.	G	T	.	.	MAF_USDA=4.118
NC_035086.1	39247217	.	C	A	.	.	MAF_USDA=4.098
NC_035086.1	39247418	.	T	C	.	.	MAF_USDA=3.279
NC_035086.1	39247479	.	C	T	.	.	MAF_USDA=3.279
NC_035086.1	39247625	.	A	G	.	.	MAF_USDA=3.279
NC_035086.1	39247632	.	G	A	.	.	MAF_INRAE=34.167;MAF_USDA=12.353
NC_035086.1	39247680	.	A	G	.	.	MAF_INRAE=12.5
NC_035086.1	39247816	.	G	A	.	.	MAF_USDA=7.377
NC_035086.1	39247894	.	C	T	.	.	MAF_USDA=4.098
NC_035086.1	39248026	.	G	A	.	.	MAF_USDA=4.819
NC_035086.1	39248037	.	G	T	.	.	MAF_USDA=5.172
NC_035086.1	39248146	.	T	C	.	.	MAF_USDA=6.471
NC_035086.1	39248197	.	G	A	.	.	MAF_USDA=4.167
NC_035086.1	39248286	.	A	G	.	.	MAF_USDA=3.279
NC_035086.1	39248418	.	A	G	.	.	MAF_INRAE=13.333;MAF_USDA=12.353
NC_035086.1	39248475	.	A	G	.	.	MAF_USDA=3.279
NC_035086.1	39248566	.	G	A	.	.	MAF_INRAE=5.0;MAF_USDA=7.647
NC_035086.1	39248613	.	T	G	.	.	MAF_USDA=8.333
NC_035086.1	39248619	.	A	C	.	.	MAF_USDA=1.639
NC_035086.1	39248665	.	T	C	.	.	MAF_USDA=1.639
NC_035086.1	39248807	.	A	T	.	.	MAF_INRAE=14.557;MAF_USDA=7.647
NC_035086.1	39248910	.	C	T	.	.	MAF_INRAE=24.684;MAF_USDA=20.0
NC_035086.1	39248948	.	C	T	.	.	MAF_INRAE=27.215;MAF_USDA=42.262
NC_035086.1	39249054	.	C	A	.	.	MAF_INRAE=13.333;MAF_USDA=6.78
NC_035086.1	39249181	.	T	C	.	.	MAF_INRAE=32.911;MAF_USDA=25.595
NC_035086.1	39249226	.	G	A	.	.	MAF_USDA=4.098
NC_035086.1	39249238	.	T	C	.	.	MAF_INRAE=32.911;MAF_USDA=24.706
NC_035086.1	39249369	.	A	G	.	.	MAF_USDA=3.279
NC_035086.1	39249378	.	G	T	.	.	MAF_INRAE=2.5
NC_035086.1	39249400	.	A	G	.	.	MAF_INRAE=34.167;MAF_USDA=12.353
NC_035086.1	39249414	.	A	T	.	.	MAF_INRAE=34.167;MAF_USDA=12.353
NC_035086.1	39249420	.	T	A	.	.	MAF_INRAE=23.418;MAF_USDA=13.529
NC_035086.1	39249546	.	C	T	.	.	MAF_USDA=8.333
NC_035086.1	39249618	.	C	T	.	.	MAF_INRAE=34.167;MAF_USDA=11.765
NC_035086.1	39249638	.	G	A	.	.	MAF_USDA=1.765
NC_035086.1	39249654	.	C	A	.	.	MAF_USDA=4.098
NC_035086.1	39249733	.	G	A	.	.	MAF_USDA=1.639
NC_035086.1	39249768	.	A	C	.	.	MAF_INRAE=47.5;MAF_USDA=37.647
NC_035086.1	39249832	.	G	T	.	.	MAF_INRAE=33.333;MAF_USDA=11.765
NC_035086.1	39249849	.	T	C	.	.	MAF_USDA=3.279
NC_035086.1	39249938	.	T	C	.	.	MAF_INRAE=17.722;MAF_USDA=9.412
NC_035086.1	39249953	.	T	C	.	.	MAF_INRAE=21.519;MAF_USDA=15.294
NC_035086.1	39250111	.	G	T	.	.	MAF_INRAE=46.667;MAF_USDA=12.353
NC_035086.1	39250220	.	G	T	.	.	MAF_INRAE=5.696;MAF_USDA=10.0
NC_035086.1	39250237	.	C	T	.	.	MAF_INRAE=34.167;MAF_USDA=12.353
NC_035086.1	39250240	.	G	T	.	.	MAF_INRAE=14.557;MAF_USDA=3.279
NC_035086.1	39250285	.	C	T	.	.	MAF_USDA=5.738
NC_035086.1	39250377	.	G	T	.	.	MAF_INRAE=5.0;MAF_USDA=1.639
NC_035086.1	39250391	.	T	C	.	.	MAF_USDA=1.639
NC_035086.1	39250492	.	A	C	.	.	MAF_INRAE=17.089;MAF_USDA=7.377
NC_035086.1	39250504	.	C	T	.	.	MAF_USDA=4.098
NC_035086.1	39250553	.	C	T	.	.	MAF_USDA=3.279
NC_035086.1	39250623	.	C	T	.	.	MAF_USDA=15.574
NC_035086.1	39250666	.	T	A	.	.	MAF_INRAE=4.167;MAF_USDA=10.588
NC_035086.1	39250754	.	C	A	.	.	MAF_USDA=3.279
NC_035086.1	39250903	.	T	C	.	.	MAF_INRAE=5.0;MAF_USDA=16.393
NC_035086.1	39250910	.	C	T	.	.	MAF_USDA=3.529
NC_035086.1	39251016	.	C	G	.	.	MAF_USDA=39.412
NC_035086.1	39251019	.	C	G	.	.	MAF_INRAE=33.333;MAF_USDA=29.412
NC_035086.1	39251048	.	A	T	.	.	MAF_INRAE=5.0;MAF_USDA=42.353
NC_035086.1	39251055	.	A	T	.	.	MAF_USDA=1.639
NC_035086.1	39251078	.	A	T	.	.	MAF_USDA=4.098
NC_035086.1	39251101	.	A	T	.	.	MAF_USDA=1.639
NC_035086.1	39251166	.	C	A	.	.	MAF_USDA=3.529
NC_035086.1	39251311	.	T	C	.	.	MAF_INRAE=41.139;MAF_USDA=45.882
NC_035086.1	39251414	.	C	T	.	.	MAF_USDA=1.639
NC_035086.1	39251439	.	A	C	.	.	MAF_USDA=7.647
NC_035086.1	39251445	.	T	G	.	.	MAF_USDA=6.471
NC_035086.1	39251452	.	A	G	.	.	MAF_INRAE=46.835;MAF_USDA=28.824
NC_035086.1	39251489	.	A	G	.	.	MAF_INRAE=5.696;MAF_USDA=15.882
NC_035086.1	39251506	.	A	C	.	.	MAF_USDA=11.475
NC_035086.1	39251740	.	A	G	.	.	MAF_INRAE=37.342;MAF_USDA=15.294
NC_035086.1	39251943	.	G	T	.	.	MAF_INRAE=37.342;MAF_USDA=15.294
NC_035086.1	39251946	.	C	T	.	.	MAF_INRAE=5.0;MAF_USDA=24.706
NC_035086.1	39251978	.	G	A	.	.	MAF_USDA=3.529
NC_035086.1	39252005	.	A	G	.	.	MAF_USDA=3.529
NC_035086.1	39252013	.	C	A	.	.	MAF_USDA=9.016
NC_035086.1	39252031	.	A	C	.	.	MAF_INRAE=9.494;MAF_USDA=45.882
NC_035086.1	39252033	.	C	G	.	.	MAF_USDA=1.639
NC_035086.1	39252038	.	C	T	.	.	MAF_INRAE=36.709;MAF_USDA=7.059
NC_035086.1	39252099	.	T	G	.	.	MAF_USDA=12.941
NC_035086.1	39256153	.	C	A	.	.	MAF_USDA=2.459
NC_035086.1	39256167	.	A	T	.	.	MAF_INRAE=11.667
NC_035086.1	39256195	.	C	T	.	.	MAF_INRAE=5.696;MAF_USDA=10.588
NC_035086.1	39256222	.	T	G	.	.	MAF_USDA=8.333
NC_035086.1	39256243	.	G	A	.	.	MAF_INRAE=46.835;MAF_USDA=18.824
NC_035086.1	39256277	.	GCACCACAAT	GCACCACAAG	.	.	MAF_USDA=20.833
NC_035086.1	39256286	.	T	G	.	.	MAF_INRAE=46.835
NC_035086.1	39256415	.	C	A	.	.	MAF_USDA=1.639
NC_035086.1	39256439	.	A	C	.	.	MAF_INRAE=37.342;MAF_USDA=26.471
NC_035086.1	39256448	.	C	G	.	.	MAF_USDA=12.941
NC_035086.1	39256518	.	A	G	.	.	MAF_USDA=5.738
NC_035086.1	39256523	.	A	T	.	.	MAF_USDA=1.639
NC_035086.1	39256569	.	A	G	.	.	MAF_USDA=3.279
NC_035086.1	39256593	.	C	A	.	.	MAF_INRAE=47.5;MAF_USDA=19.412
NC_035086.1	39256622	.	A	G	.	.	MAF_USDA=16.471
NC_035086.1	39256638	.	C	T	.	.	MAF_USDA=3.39
NC_035086.1	39256651	.	T	C	.	.	MAF_USDA=1.667
NC_035086.1	39256663	.	A	G	.	.	MAF_USDA=10.833
NC_035086.1	39256700	.	A	G	.	.	MAF_USDA=4.167
NC_035086.1	39256734	.	C	T	.	.	MAF_INRAE=27.215;MAF_USDA=47.024
NC_035086.1	39256753	.	A	G	.	.	MAF_USDA=22.5
NC_035086.1	39256755	.	G	A	.	.	MAF_USDA=5.952
NC_035086.1	39256845	.	A	G	.	.	MAF_INRAE=36.709;MAF_USDA=8.333
NC_035086.1	39256871	.	G	A	.	.	MAF_INRAE=5.696
NC_035086.1	39256878	.	C	G	.	.	MAF_INRAE=5.696;MAF_USDA=39.583
NC_035086.1	39256880	.	G	T	.	.	MAF_USDA=3.333
NC_035086.1	39256914	.	G	T	.	.	MAF_INRAE=47.5;MAF_USDA=14.286
NC_035086.1	39256929	.	T	G	.	.	MAF_INRAE=45.57;MAF_USDA=45.238
NC_035086.1	39257144	.	C	T	.	.	MAF_USDA=1.667
NC_035086.1	39257151	.	G	A	.	.	MAF_INRAE=36.709;MAF_USDA=8.333
NC_035086.1	39257206	.	G	C	.	.	MAF_INRAE=17.089;MAF_USDA=28.333
NC_035086.1	39257213	.	A	C	.	.	MAF_INRAE=43.038;MAF_USDA=28.571
NC_035086.1	39257262	.	A	C	.	.	MAF_USDA=15.476
NC_035086.1	39257351	.	T	G	.	.	MAF_INRAE=48.333;MAF_USDA=19.048
NC_035086.1	39257380	.	G	T	.	.	MAF_INRAE=43.038;MAF_USDA=28.571
NC_035086.1	39257461	.	A	G	.	.	MAF_USDA=14.754
NC_035086.1	39257485	.	A	G	.	.	MAF_USDA=1.639
NC_035086.1	39257490	.	C	A	.	.	MAF_USDA=2.459
NC_035086.1	39257495	.	C	G	.	.	MAF_INRAE=48.333;MAF_USDA=18.235
NC_035086.1	39257521	.	T	G	.	.	MAF_INRAE=48.333;MAF_USDA=21.176
NC_035086.1	39257562	.	T	C	.	.	MAF_USDA=1.667
NC_035086.1	39257566	.	T	A	.	.	MAF_USDA=1.765
NC_035086.1	39257568	.	C	A	.	.	MAF_USDA=13.529
NC_035086.1	39257635	.	C	T	.	.	MAF_USDA=6.471
NC_035086.1	39257669	.	G	A	.	.	MAF_USDA=18.75
NC_035086.1	39257690	.	A	T	.	.	MAF_USDA=20.833
NC_035086.1	39257702	.	G	T	.	.	MAF_USDA=20.833
NC_035086.1	39257723	.	C	T	.	.	MAF_USDA=18.75
NC_035086.1	39257724	.	A	G	.	.	MAF_USDA=25.0
NC_035086.1	39257727	.	T	C	.	.	MAF_USDA=20.833
NC_035086.1	39257729	.	C	A	.	.	MAF_USDA=22.917
NC_035086.1	39257741	.	G	A	.	.	MAF_USDA=3.279
NC_035086.1	39257745	.	C	T	.	.	MAF_INRAE=46.667;MAF_USDA=17.647
NC_035086.1	39257749	.	G	A	.	.	MAF_USDA=20.833
NC_035086.1	39257799	.	T	C	.	.	MAF_USDA=11.475
NC_035086.1	39257840	.	C	G	.	.	MAF_USDA=4.098
NC_035086.1	39257852	.	T	C	.	.	MAF_USDA=6.471
NC_035086.1	39257905	.	G	T	.	.	MAF_USDA=17.059
NC_035086.1	39257934	.	C	T	.	.	MAF_INRAE=5.0;MAF_USDA=1.639
NC_035086.1	39258020	.	C	T	.	.	MAF_USDA=18.235
NC_035086.1	39258061	.	C	A	.	.	MAF_INRAE=5.696;MAF_USDA=14.706
NC_035086.1	39258129	.	A	T	.	.	MAF_INRAE=11.392
NC_035086.1	39258174	.	G	A	.	.	MAF_USDA=18.852
NC_035086.1	39258218	.	C	T	.	.	MAF_USDA=17.059
NC_035086.1	39258250	.	G	T	.	.	MAF_USDA=18.852
NC_035086.1	39258269	.	A	G	.	.	MAF_INRAE=43.038;MAF_USDA=26.471
NC_035086.1	39258282	.	T	A	.	.	MAF_INRAE=13.333
NC_035086.1	39258294	.	G	T	.	.	MAF_INRAE=47.5;MAF_USDA=18.235
NC_035086.1	39258325	.	A	T	.	.	MAF_USDA=15.882
NC_035086.1	39258329	.	A	G	.	.	MAF_INRAE=5.0;MAF_USDA=3.529
NC_035086.1	39258446	.	A	T	.	.	MAF_USDA=1.639
NC_035086.1	39258517	.	T	G	.	.	MAF_INRAE=43.038;MAF_USDA=25.882
NC_035086.1	39258534	.	G	T	.	.	MAF_USDA=11.475
NC_035086.1	39258535	.	A	G	.	.	MAF_USDA=2.941
NC_035086.1	39258664	.	A	C	.	.	MAF_USDA=4.118
NC_035086.1	39258715	.	A	C	.	.	MAF_USDA=16.471
NC_035086.1	39258761	.	T	G	.	.	MAF_INRAE=36.709;MAF_USDA=10.0
NC_035086.1	39258798	.	C	T	.	.	MAF_USDA=4.098
NC_035086.1	39258823	.	T	A	.	.	MAF_USDA=11.475
NC_035086.1	39258907	.	G	T	.	.	MAF_USDA=2.941
NC_035086.1	39258987	.	A	G	.	.	MAF_USDA=1.639
NC_035086.1	39259044	.	G	T	.	.	MAF_INRAE=47.5;MAF_USDA=13.529
NC_035086.1	39259130	.	T	C	.	.	MAF_USDA=17.059
NC_035086.1	39259362	.	G	T	.	.	MAF_INRAE=17.722;MAF_USDA=24.706
NC_035086.1	39259486	.	C	A	.	.	MAF_USDA=7.059
NC_035086.1	39259501	.	T	A	.	.	MAF_INRAE=37.342;MAF_USDA=10.0
NC_035086.1	39259561	.	T	G	.	.	MAF_INRAE=37.342;MAF_USDA=29.412
NC_035086.1	39259616	.	T	G	.	.	MAF_USDA=17.647
NC_035086.1	39259654	.	A	G	.	.	MAF_USDA=17.857
NC_035086.1	39259689	.	A	G	.	.	MAF_INRAE=17.089;MAF_USDA=25.294
NC_035086.1	39259709	.	T	C	.	.	MAF_INRAE=17.089;MAF_USDA=25.294
NC_035086.1	39259744	.	C	A	.	.	MAF_USDA=17.647
NC_035086.1	39259762	.	C	T	.	.	MAF_USDA=17.647
NC_035086.1	39259772	.	C	T	.	.	MAF_USDA=3.279
NC_035086.1	39259795	.	G	C	.	.	MAF_USDA=17.647
NC_035086.1	39259815	.	C	T	.	.	MAF_USDA=18.235
NC_035086.1	39259900	.	G	T	.	.	MAF_USDA=3.529
NC_035086.1	39259976	.	C	T	.	.	MAF_USDA=17.647
NC_035086.1	39259986	.	C	G	.	.	MAF_USDA=17.647
NC_035086.1	39260031	.	A	T	.	.	MAF_INRAE=43.038;MAF_USDA=27.083
NC_035086.1	39260068	.	T	C	.	.	MAF_INRAE=43.038;MAF_USDA=38.824
NC_035086.1	39260075	.	G	T	.	.	MAF_INRAE=17.089;MAF_USDA=11.475
NC_035086.1	39260077	.	T	G	.	.	MAF_INRAE=5.0
NC_035086.1	39260123	.	G	T	.	.	MAF_INRAE=42.405;MAF_USDA=46.471
NC_035086.1	39260169	.	A	G	.	.	MAF_USDA=12.353
NC_035086.1	39260208	.	C	A	.	.	MAF_INRAE=4.167
NC_035086.1	39260209	.	T	C	.	.	MAF_INRAE=4.167
NC_035086.1	39260255	.	G	T	.	.	MAF_INRAE=13.333
NC_035086.1	39260426	.	T	C	.	.	MAF_INRAE=30.0;MAF_USDA=4.167
NC_035086.1	39260442	.	G	T	.	.	MAF_INRAE=5.696;MAF_USDA=15.882
NC_035086.1	39260560	.	G	A	.	.	MAF_INRAE=6.329;MAF_USDA=15.882
NC_035086.1	39260573	.	T	G	.	.	MAF_USDA=11.475
NC_035086.1	39260642	.	T	G	.	.	MAF_INRAE=36.709;MAF_USDA=21.176
NC_035086.1	39260765	.	C	A	.	.	MAF_USDA=8.235
NC_035086.1	39260853	.	A	G	.	.	MAF_INRAE=43.038;MAF_USDA=25.882
NC_035086.1	39260929	.	G	T	.	.	MAF_INRAE=13.924;MAF_USDA=1.639
NC_035086.1	39260932	.	G	A	.	.	MAF_USDA=1.639
NC_035086.1	39260998	.	T	G	.	.	MAF_USDA=2.459
NC_035086.1	39261196	.	G	T	.	.	MAF_INRAE=34.167;MAF_USDA=12.941
NC_035086.1	39261197	.	T	C	.	.	MAF_USDA=4.098
NC_035086.1	39261228	.	A	T	.	.	MAF_USDA=2.941
NC_035086.1	39261314	.	A	G	.	.	MAF_USDA=3.279
NC_035086.1	39261352	.	G	A	.	.	MAF_INRAE=36.709;MAF_USDA=22.941
NC_035086.1	39261473	.	C	T	.	.	MAF_INRAE=36.709;MAF_USDA=21.765
NC_035086.1	39261515	.	G	A	.	.	MAF_INRAE=3.333
NC_035086.1	39261517	.	T	G	.	.	MAF_INRAE=3.333
NC_035086.1	39261518	.	A	G	.	.	MAF_USDA=8.197
NC_035086.1	39261529	.	T	C	.	.	MAF_INRAE=37.342;MAF_USDA=17.647
NC_035086.1	39261589	.	T	A	.	.	MAF_INRAE=28.333;MAF_USDA=25.294
NC_035086.1	39261661	.	A	G	.	.	MAF_USDA=1.639
NC_035086.1	39261768	.	C	T	.	.	MAF_USDA=10.417
NC_035086.1	39262946	.	C	A	.	.	MAF_USDA=35.119
NC_035086.1	39263009	.	A	C	.	.	MAF_INRAE=38.608;MAF_USDA=24.706
NC_035086.1	39263065	.	C	T	.	.	MAF_INRAE=31.646;MAF_USDA=41.765
NC_035086.1	39263100	.	C	T	.	.	MAF_USDA=24.118
NC_035086.1	39263101	.	G	A	.	.	MAF_INRAE=16.667;MAF_USDA=5.882
NC_035086.1	39263109	.	C	T	.	.	MAF_INRAE=32.278;MAF_USDA=40.588
NC_035086.1	39263134	.	T	A	.	.	MAF_INRAE=5.696;MAF_USDA=15.294
NC_035086.1	39263147	.	A	C	.	.	MAF_USDA=10.417
NC_035086.1	39263151	.	G	T,*	.	.	MAF_INRAE=26.316
NC_035086.1	39263155	.	T	A	.	.	MAF_USDA=15.217
NC_035086.1	39263156	.	T	A	.	.	MAF_USDA=10.417
NC_035086.1	39263163	.	T	A	.	.	MAF_USDA=39.583
NC_035086.1	39263164	.	T	A	.	.	MAF_USDA=39.583
NC_035086.1	39263170	.	A	T	.	.	MAF_INRAE=33.333;MAF_USDA=12.941
NC_035086.1	39263285	.	G	C,T	.	.	MAF_INRAE=26.316;MAF_USDA=2.083
NC_035086.1	39263384	.	T	G	.	.	MAF_USDA=2.941
NC_035086.1	39263470	.	A	T	.	.	MAF_INRAE=34.167;MAF_USDA=12.941
NC_035086.1	39263595	.	T	G	.	.	MAF_INRAE=5.696;MAF_USDA=15.294
NC_035086.1	39263600	.	T	C	.	.	MAF_INRAE=36.709;MAF_USDA=10.588
NC_035086.1	39263639	.	T	A	.	.	MAF_USDA=2.083
NC_035086.1	39263701	.	G	C	.	.	MAF_USDA=2.976
NC_035086.1	39263733	.	G	T	.	.	MAF_INRAE=42.405;MAF_USDA=33.529
NC_035086.1	39263760	.	G	T	.	.	MAF_USDA=6.471
NC_035086.1	39263775	.	G	T	.	.	MAF_USDA=3.279
NC_035086.1	39263820	.	A	G	.	.	MAF_USDA=3.279
NC_035086.1	39263876	.	C	A	.	.	MAF_USDA=23.529
NC_035086.1	39263964	.	G	A	.	.	MAF_INRAE=42.405;MAF_USDA=27.059
NC_035086.1	39263979	.	G	T	.	.	MAF_USDA=5.882
NC_035086.1	39264053	.	C	T	.	.	MAF_INRAE=17.089;MAF_USDA=9.016
NC_035086.1	39264071	.	C	T	.	.	MAF_USDA=3.279
NC_035086.1	39264073	.	T	C	.	.	MAF_USDA=27.059
NC_035086.1	39264081	.	A	G	.	.	MAF_INRAE=41.772;MAF_USDA=27.381
NC_035086.1	39264119	.	A	G	.	.	MAF_USDA=10.417
NC_035086.1	39264216	.	G	C	.	.	MAF_USDA=1.667
NC_035086.1	39264238	.	A	G	.	.	MAF_INRAE=2.5;MAF_USDA=7.831
NC_035086.1	39264280	.	T	C	.	.	MAF_USDA=3.39
NC_035086.1	39264310	.	T	C	.	.	MAF_INRAE=43.671;MAF_USDA=31.176
NC_035086.1	39264386	.	A	G	.	.	MAF_INRAE=42.405;MAF_USDA=27.647
NC_035086.1	39264396	.	T	A	.	.	MAF_INRAE=47.5;MAF_USDA=48.824
NC_035086.1	39264399	.	C	T	.	.	MAF_USDA=25.294
NC_035086.1	39264401	.	A	T	.	.	MAF_USDA=10.0
NC_035086.1	39264557	.	T	C	.	.	MAF_USDA=4.706
NC_035086.1	39264715	.	T	C	.	.	MAF_INRAE=5.696;MAF_USDA=17.647
NC_035086.1	39264750	.	A	C	.	.	MAF_INRAE=49.367;MAF_USDA=14.118
NC_035086.1	39264761	.	T	G	.	.	MAF_USDA=24.118
NC_035086.1	39264807	.	G	A	.	.	MAF_INRAE=11.667;MAF_USDA=17.059
NC_035086.1	39264827	.	A	G	.	.	MAF_INRAE=36.709;MAF_USDA=10.588
NC_035086.1	39264885	.	G	A	.	.	MAF_INRAE=5.696;MAF_USDA=24.118
NC_035086.1	39264926	.	C	A	.	.	MAF_USDA=2.083
NC_035086.1	39264927	.	G	A	.	.	MAF_USDA=7.647
NC_035086.1	39265072	.	C	A	.	.	MAF_USDA=14.706
NC_035086.1	39265084	.	C	T	.	.	MAF_USDA=7.377
NC_035086.1	39265116	.	C	T	.	.	MAF_USDA=6.557
NC_035086.1	39265117	.	A	C	.	.	MAF_USDA=2.459
NC_035086.1	39265148	.	T	C	.	.	MAF_USDA=13.529
NC_035086.1	39265168	.	A	C	.	.	MAF_USDA=2.459
NC_035086.1	39265291	.	G	A	.	.	MAF_INRAE=5.263
NC_035086.1	39265311	.	T	G	.	.	MAF_INRAE=17.089;MAF_USDA=5.738
NC_035086.1	39265313	.	G	T	.	.	MAF_USDA=7.059
NC_035086.1	39265350	.	G	A	.	.	MAF_INRAE=31.579;MAF_USDA=11.475
NC_035086.1	39265361	.	A	C	.	.	MAF_INRAE=1.667
NC_035086.1	39265402	.	T	G	.	.	MAF_INRAE=13.333
NC_035086.1	39265405	.	A	G	.	.	MAF_INRAE=13.333
NC_035086.1	39265413	.	T	C	.	.	MAF_INRAE=13.333
NC_035086.1	39265420	.	C	A	.	.	MAF_INRAE=13.333
NC_035086.1	39265434	.	T	A	.	.	MAF_INRAE=13.333
NC_035086.1	39265464	.	T	A	.	.	MAF_INRAE=47.468;MAF_USDA=41.176
NC_035086.1	39265526	.	G	A	.	.	MAF_INRAE=5.263;MAF_USDA=27.647
NC_035086.1	39265574	.	T	C	.	.	MAF_INRAE=31.579;MAF_USDA=12.5
NC_035086.1	39265628	.	A	C	.	.	MAF_USDA=5.882
NC_035086.1	39265660	.	G	T	.	.	MAF_USDA=4.118
NC_035086.1	39265668	.	C	A	.	.	MAF_INRAE=5.0;MAF_USDA=6.557
NC_035086.1	39265706	.	C	T	.	.	MAF_INRAE=5.696;MAF_USDA=17.059
NC_035086.1	39265716	.	G	T	.	.	MAF_INRAE=32.5;MAF_USDA=20.0
NC_035086.1	39265793	.	G	A	.	.	MAF_INRAE=13.333
NC_035086.1	39265858	.	G	A	.	.	MAF_USDA=10.417
NC_035086.1	39265875	.	G	A	.	.	MAF_INRAE=33.333;MAF_USDA=22.353
NC_035086.1	39265895	.	C	T	.	.	MAF_INRAE=34.167;MAF_USDA=21.176
NC_035086.1	39265904	.	G	A	.	.	MAF_INRAE=5.696;MAF_USDA=15.882
NC_035086.1	39265919	.	A	C	.	.	MAF_INRAE=14.167;MAF_USDA=18.235
NC_035086.1	39266074	.	G	A	.	.	MAF_INRAE=17.089;MAF_USDA=10.656
NC_035086.1	39266192	.	A	C	.	.	MAF_USDA=1.765
NC_035086.1	39266206	.	G	A	.	.	MAF_INRAE=13.333;MAF_USDA=10.0
NC_035086.1	39266369	.	A	G	.	.	MAF_INRAE=34.167;MAF_USDA=20.0
NC_035086.1	39266471	.	A	T	.	.	MAF_USDA=2.083
NC_035086.1	39266474	.	T	G	.	.	MAF_INRAE=34.167;MAF_USDA=12.941
NC_035086.1	39266616	.	C	T	.	.	MAF_INRAE=34.167;MAF_USDA=13.529
NC_035086.1	39266665	.	T	A	.	.	MAF_USDA=2.459
NC_035086.1	39266670	.	G	T	.	.	MAF_USDA=45.294
NC_035086.1	39266739	.	C	T	.	.	MAF_USDA=11.667
NC_035086.1	39266743	.	T	G	.	.	MAF_USDA=5.357
NC_035086.1	39266775	.	C	T	.	.	MAF_INRAE=5.0;MAF_USDA=5.0
NC_035086.1	39266795	.	G	T	.	.	MAF_INRAE=13.333
NC_035086.1	39266832	.	A	T	.	.	MAF_USDA=6.471
NC_035086.1	39266959	.	A	T	.	.	MAF_USDA=1.639
NC_035086.1	39266985	.	G	T	.	.	MAF_USDA=1.639
NC_035086.1	39267126	.	T	C	.	.	MAF_INRAE=31.579;MAF_USDA=33.333
NC_035086.1	39267129	.	C	T	.	.	MAF_INRAE=26.667;MAF_USDA=11.905
NC_035086.1	39267186	.	G	A	.	.	MAF_USDA=2.459
NC_035086.1	39267261	.	G	T	.	.	MAF_INRAE=37.342;MAF_USDA=15.294
NC_035086.1	39267267	.	G	T	.	.	MAF_INRAE=37.342;MAF_USDA=14.118
NC_035086.1	39267323	.	G	A	.	.	MAF_USDA=4.098
NC_035086.1	39267468	.	A	G	.	.	MAF_INRAE=35.443;MAF_USDA=14.118
NC_035086.1	39267499	.	G	C	.	.	MAF_INRAE=35.0;MAF_USDA=12.353
NC_035086.1	39267503	.	C	A	.	.	MAF_INRAE=4.167;MAF_USDA=10.656
NC_035086.1	39267557	.	T	G	.	.	MAF_INRAE=34.177;MAF_USDA=13.529
NC_035086.1	39268111	.	G	T	.	.	MAF_USDA=12.5
NC_035086.1	39268174	.	C	G	.	.	MAF_USDA=14.118
NC_035086.1	39268206	.	T	A	.	.	MAF_USDA=14.706
NC_035086.1	39268207	.	G	A	.	.	MAF_USDA=1.639
NC_035086.1	39268243	.	T	A	.	.	MAF_INRAE=17.089;MAF_USDA=6.557
NC_035086.1	39268364	.	T	A	.	.	MAF_INRAE=5.696;MAF_USDA=10.588
NC_035086.1	39268366	.	A	G	.	.	MAF_INRAE=37.342;MAF_USDA=12.941
NC_035086.1	39268415	.	G	A	.	.	MAF_USDA=1.639
NC_035086.1	39268432	.	T	C	.	.	MAF_USDA=4.167
NC_035086.1	39268433	.	T	C	.	.	MAF_USDA=4.167
NC_035086.1	39268435	.	T	C	.	.	MAF_INRAE=25.833
NC_035086.1	39268509	.	G	T	.	.	MAF_USDA=8.333
NC_035086.1	39268522	.	A	G	.	.	MAF_INRAE=5.0;MAF_USDA=2.459
NC_035086.1	39268570	.	T	A	.	.	MAF_USDA=3.279
NC_035086.1	39268658	.	G	A	.	.	MAF_INRAE=5.0;MAF_USDA=1.639
NC_035086.1	39268742	.	T	C	.	.	MAF_USDA=1.639
NC_035086.1	39268759	.	C	T	.	.	MAF_INRAE=5.0;MAF_USDA=15.882
NC_035086.1	39268774	.	A	G	.	.	MAF_INRAE=5.696;MAF_USDA=39.412
NC_035086.1	39268776	.	G	A	.	.	MAF_INRAE=13.333;MAF_USDA=8.235
NC_035086.1	39268778	.	A	C	.	.	MAF_INRAE=33.333;MAF_USDA=12.353
NC_035086.1	39268818	.	T	A	.	.	MAF_INRAE=32.5;MAF_USDA=11.765
NC_035086.1	39268970	.	T	G	.	.	MAF_USDA=1.639
NC_035086.1	39268972	.	C	A	.	.	MAF_USDA=3.279
NC_035086.1	39269038	.	C	A	.	.	MAF_INRAE=14.167
NC_035086.1	39269054	.	A	G	.	.	MAF_INRAE=14.167
NC_035086.1	39269220	.	G	A	.	.	MAF_INRAE=35.0;MAF_USDA=12.295
NC_035086.1	39269231	.	G	T	.	.	MAF_USDA=1.639
NC_035086.1	39269236	.	G	T	.	.	MAF_USDA=1.639
NC_035086.1	39269245	.	G	T	.	.	MAF_USDA=4.118
NC_035086.1	39269281	.	A	C	.	.	MAF_USDA=8.235
NC_035086.1	39269284	.	T	A	.	.	MAF_USDA=1.765
NC_035086.1	39269476	.	C	T	.	.	MAF_INRAE=5.696;MAF_USDA=15.882
NC_035086.1	39269617	.	T	G	.	.	MAF_INRAE=32.5;MAF_USDA=15.294
NC_035086.1	39269633	.	T	C	.	.	MAF_USDA=6.471
NC_035086.1	39269711	.	C	T	.	.	MAF_USDA=2.459
NC_035086.1	39269851	.	A	T	.	.	MAF_USDA=1.639
NC_035086.1	39269857	.	G	T	.	.	MAF_INRAE=34.167;MAF_USDA=12.941
NC_035086.1	39269865	.	C	A	.	.	MAF_INRAE=34.167;MAF_USDA=12.941
NC_035086.1	39269893	.	T	G	.	.	MAF_USDA=1.639
NC_035086.1	39269941	.	A	G	.	.	MAF_INRAE=11.392
NC_035086.1	39270093	.	A	T	.	.	MAF_INRAE=5.0;MAF_USDA=8.197
NC_035086.1	39270104	.	T	G	.	.	MAF_USDA=9.836
NC_035086.1	39270167	.	C	T	.	.	MAF_INRAE=12.5;MAF_USDA=10.417
NC_035086.1	39270309	.	C	G	.	.	MAF_INRAE=37.342;MAF_USDA=12.353
NC_035086.1	39270395	.	T	C	.	.	MAF_USDA=1.667
NC_035086.1	39270405	.	T	G	.	.	MAF_USDA=7.738
NC_035086.1	39270506	.	G	C	.	.	MAF_USDA=1.667
NC_035086.1	39270525	.	G	T	.	.	MAF_USDA=1.639
NC_035086.1	39270529	.	C	A	.	.	MAF_USDA=3.279
NC_035086.1	39270553	.	G	T	.	.	MAF_INRAE=34.167;MAF_USDA=12.941
NC_035086.1	39270558	.	C	T	.	.	MAF_INRAE=34.167;MAF_USDA=14.118
NC_035086.1	39270599	.	A	G	.	.	MAF_INRAE=5.0;MAF_USDA=4.918
NC_035086.1	39270670	.	G	A	.	.	MAF_INRAE=47.468;MAF_USDA=21.765
NC_035086.1	39270732	.	G	A	.	.	MAF_USDA=5.738
NC_035086.1	39270790	.	G	A	.	.	MAF_USDA=3.279
NC_035086.1	39270829	.	C	T	.	.	MAF_INRAE=5.833;MAF_USDA=7.377
NC_035086.1	39270846	.	T	C	.	.	MAF_USDA=9.836
NC_035086.1	39270869	.	G	A	.	.	MAF_USDA=7.377
NC_035086.1	39270873	.	T	C	.	.	MAF_USDA=6.557
NC_035086.1	39270877	.	A	G	.	.	MAF_USDA=6.557
NC_035086.1	39270887	.	C	A	.	.	MAF_USDA=7.377
NC_035086.1	39270889	.	C	A	.	.	MAF_USDA=10.656
NC_035086.1	39270904	.	G	T	.	.	MAF_USDA=7.377
NC_035086.1	39270906	.	A	G	.	.	MAF_USDA=1.639
NC_035086.1	39270936	.	A	G	.	.	MAF_INRAE=35.0;MAF_USDA=20.833
NC_035086.1	39270956	.	A	G	.	.	MAF_INRAE=5.063;MAF_USDA=10.588
NC_035086.1	39270963	.	C	T	.	.	MAF_USDA=6.557
NC_035086.1	39270970	.	C	A	.	.	MAF_INRAE=2.5
NC_035086.1	39271029	.	T	C	.	.	MAF_INRAE=33.333;MAF_USDA=14.706
NC_035086.1	39271050	.	C	T	.	.	MAF_USDA=6.471
NC_035086.1	39271083	.	A	T	.	.	MAF_INRAE=17.089;MAF_USDA=11.475
NC_035086.1	39271209	.	T	C	.	.	MAF_INRAE=33.333;MAF_USDA=12.941
NC_035086.1	39271220	.	C	A	.	.	MAF_INRAE=17.089;MAF_USDA=9.836
NC_035086.1	39271265	.	A	G	.	.	MAF_INRAE=4.167;MAF_USDA=5.738
NC_035086.1	39271308	.	C	T	.	.	MAF_USDA=1.639
NC_035086.1	39271309	.	A	T	.	.	MAF_USDA=1.639
NC_035086.1	39271334	.	C	A	.	.	MAF_USDA=9.016
NC_035086.1	39271353	.	A	T	.	.	MAF_INRAE=34.167;MAF_USDA=12.941
NC_035086.1	39271478	.	G	A	.	.	MAF_USDA=9.836
NC_035086.1	39271506	.	T	A	.	.	MAF_INRAE=34.167;MAF_USDA=12.353
NC_035086.1	39271536	.	C	A	.	.	MAF_INRAE=5.696;MAF_USDA=10.588
NC_035086.1	39271548	.	C	A	.	.	MAF_INRAE=17.089;MAF_USDA=10.656
NC_035086.1	39271584	.	C	G	.	.	MAF_INRAE=34.167;MAF_USDA=12.941
NC_035086.1	39271599	.	A	T	.	.	MAF_USDA=3.279
NC_035086.1	39271605	.	A	T	.	.	MAF_INRAE=34.167;MAF_USDA=15.882
NC_035086.1	39271720	.	C	A	.	.	MAF_USDA=1.639
NC_035086.1	39271726	.	A	C	.	.	MAF_USDA=1.639
NC_035086.1	39271804	.	G	A	.	.	MAF_INRAE=30.833;MAF_USDA=11.765
NC_035086.1	39271831	.	A	G	.	.	MAF_USDA=13.69
NC_035086.1	39271956	.	T	C	.	.	MAF_INRAE=6.329;MAF_USDA=16.265
NC_035086.1	39272088	.	C	A	.	.	MAF_INRAE=26.316;MAF_USDA=10.656
NC_035086.1	39272099	.	A	G	.	.	MAF_USDA=10.656
NC_035086.1	39272153	.	G	A	.	.	MAF_INRAE=5.696
NC_035086.1	39272158	.	G	A	.	.	MAF_INRAE=36.709;MAF_USDA=11.176
NC_035086.1	39272187	.	A	T	.	.	MAF_USDA=1.639
NC_035086.1	39272296	.	A	G	.	.	MAF_INRAE=34.167;MAF_USDA=12.941
NC_035086.1	39272324	.	C	T	.	.	MAF_INRAE=34.167;MAF_USDA=13.529
NC_035086.1	39272326	.	C	T	.	.	MAF_INRAE=47.468;MAF_USDA=21.765
NC_035086.1	39272331	.	G	T	.	.	MAF_INRAE=5.833;MAF_USDA=15.294
NC_035086.1	39272408	.	T	C	.	.	MAF_USDA=2.459
NC_035086.1	39272524	.	T	C	.	.	MAF_INRAE=24.167;MAF_USDA=12.295
NC_035086.1	39272627	.	A	G	.	.	MAF_USDA=9.412
NC_035086.1	39272661	.	G	A	.	.	MAF_USDA=2.083
NC_035086.1	39272677	.	T	C	.	.	MAF_INRAE=5.263;MAF_USDA=34.118
NC_035086.1	39272741	.	T	C	.	.	MAF_USDA=2.459
NC_035086.1	39272765	.	G	T	.	.	MAF_USDA=1.667
NC_035086.1	39272786	.	A	T	.	.	MAF_USDA=2.083
NC_035086.1	39272788	.	T	C	.	.	MAF_USDA=5.294
NC_035086.1	39272916	.	C	T	.	.	MAF_INRAE=5.263;MAF_USDA=17.262
NC_035086.1	39273050	.	C	G	.	.	MAF_INRAE=26.316;MAF_USDA=11.667
NC_035086.1	39273105	.	G	C	.	.	MAF_USDA=1.667
NC_035086.1	39273201	.	C	T	.	.	MAF_USDA=7.143
NC_035086.1	39273204	.	C	T	.	.	MAF_USDA=1.667
NC_035086.1	39273217	.	G	T	.	.	MAF_USDA=14.583
NC_035086.1	39273336	.	C	T	.	.	MAF_USDA=4.167
NC_035086.1	39273353	.	G	T	.	.	MAF_INRAE=25.833;MAF_USDA=10.119
NC_035086.1	39273462	.	C	T	.	.	MAF_USDA=8.333
NC_035086.1	39273468	.	C	T	.	.	MAF_USDA=1.639
NC_035086.1	39273532	.	G	A	.	.	MAF_INRAE=13.333;MAF_USDA=2.459
NC_035086.1	39273549	.	G	T	.	.	MAF_INRAE=13.333
NC_035086.1	39273586	.	T	G	.	.	MAF_INRAE=5.696;MAF_USDA=19.412
NC_035086.1	39273660	.	G	C	.	.	MAF_INRAE=35.443;MAF_USDA=19.412
NC_035086.1	39273808	.	A	G	.	.	MAF_INRAE=32.5;MAF_USDA=14.706
NC_035086.1	39273864	.	C	T	.	.	MAF_INRAE=32.5;MAF_USDA=12.941
NC_035086.1	39273947	.	C	T	.	.	MAF_INRAE=35.443;MAF_USDA=20.0
NC_035086.1	39273976	.	A	C	.	.	MAF_USDA=2.459
NC_035086.1	39274002	.	C	T	.	.	MAF_USDA=1.765
NC_035086.1	39274013	.	G	T	.	.	MAF_INRAE=5.063;MAF_USDA=12.941
NC_035086.1	39274143	.	G	A	.	.	MAF_USDA=1.667
NC_035086.1	39274144	.	G	A	.	.	MAF_INRAE=34.167;MAF_USDA=13.095
NC_035086.1	39274166	.	A	T	.	.	MAF_INRAE=34.167;MAF_USDA=14.118
NC_035086.1	39274175	.	T	G	.	.	MAF_INRAE=34.167;MAF_USDA=13.529
NC_035086.1	39274187	.	C	A	.	.	MAF_INRAE=39.167;MAF_USDA=36.471
NC_035086.1	39274251	.	A	T	.	.	MAF_INRAE=34.167;MAF_USDA=18.235
NC_035086.1	39274261	.	C	A	.	.	MAF_USDA=2.083
NC_035086.1	39274269	.	C	T	.	.	MAF_INRAE=33.333;MAF_USDA=12.941
NC_035086.1	39274306	.	A	G	.	.	MAF_INRAE=34.167;MAF_USDA=15.294
NC_035086.1	39274389	.	C	T	.	.	MAF_USDA=2.459
NC_035086.1	39274401	.	A	G	.	.	MAF_USDA=1.639
NC_035086.1	39274422	.	T	C	.	.	MAF_USDA=2.459
NC_035086.1	39274447	.	T	C	.	.	MAF_USDA=1.639
NC_035086.1	39274469	.	G	A	.	.	MAF_INRAE=21.519;MAF_USDA=2.941
NC_035086.1	39274579	.	C	T	.	.	MAF_USDA=2.459
NC_035086.1	39274631	.	G	A	.	.	MAF_USDA=2.459
NC_035086.1	39274731	.	C	T	.	.	MAF_INRAE=35.443;MAF_USDA=20.238
NC_035086.1	39274758	.	C	T	.	.	MAF_INRAE=13.333
NC_035086.1	39274780	.	A	G	.	.	MAF_INRAE=5.696;MAF_USDA=19.643
NC_035086.1	39274819	.	C	A	.	.	MAF_INRAE=33.333;MAF_USDA=13.529
NC_035086.1	39274889	.	C	T	.	.	MAF_USDA=1.639
NC_035086.1	39274892	.	A	T	.	.	MAF_INRAE=33.333;MAF_USDA=15.294
NC_035086.1	39274903	.	G	T	.	.	MAF_USDA=6.471
NC_035086.1	39274910	.	A	T	.	.	MAF_USDA=4.098
NC_035086.1	39275064	.	T	C	.	.	MAF_INRAE=16.456;MAF_USDA=9.836
NC_035086.1	39275087	.	C	A	.	.	MAF_USDA=1.639
NC_035086.1	39275096	.	G	T	.	.	MAF_INRAE=5.696;MAF_USDA=10.588
NC_035086.1	39275134	.	G	T	.	.	MAF_INRAE=5.0;MAF_USDA=6.557
NC_035086.1	39275136	.	A	G	.	.	MAF_USDA=1.639
NC_035086.1	39275224	.	C	T	.	.	MAF_USDA=1.639
NC_035086.1	39275228	.	A	G	.	.	MAF_USDA=8.333
NC_035086.1	39275397	.	G	T	.	.	MAF_INRAE=17.089;MAF_USDA=5.738
NC_035086.1	39275461	.	G	C	.	.	MAF_USDA=2.459
NC_035086.1	39275465	.	T	G	.	.	MAF_USDA=3.279
NC_035086.1	39275468	.	T	C	.	.	MAF_INRAE=32.5;MAF_USDA=13.529
NC_035086.1	39275498	.	C	G	.	.	MAF_USDA=4.118
NC_035086.1	39275543	.	T	A	.	.	MAF_USDA=3.279
NC_035086.1	39275588	.	G	T	.	.	MAF_USDA=4.918
NC_035086.1	39275625	.	G	A	.	.	MAF_USDA=17.647
NC_035086.1	39275636	.	T	C	.	.	MAF_USDA=17.647
NC_035086.1	39275639	.	T	A	.	.	MAF_INRAE=5.263;MAF_USDA=12.941
NC_035086.1	39275642	.	A	C	.	.	MAF_USDA=12.353
NC_035086.1	39275694	.	C	T	.	.	MAF_USDA=3.279
NC_035086.1	39275718	.	A	C	.	.	MAF_INRAE=39.167;MAF_USDA=37.647
NC_035086.1	39275743	.	A	G	.	.	MAF_INRAE=39.167;MAF_USDA=39.412
NC_035086.1	39275756	.	C	G	.	.	MAF_INRAE=34.167;MAF_USDA=12.941
NC_035086.1	39275779	.	A	G	.	.	MAF_USDA=2.459
NC_035086.1	39275807	.	T	G	.	.	MAF_INRAE=34.167;MAF_USDA=14.706
NC_035086.1	39275809	.	A	T	.	.	MAF_INRAE=4.167;MAF_USDA=19.412
NC_035086.1	39275936	.	A	T	.	.	MAF_INRAE=5.0;MAF_USDA=23.529
NC_035086.1	39275956	.	G	T	.	.	MAF_USDA=5.738
NC_035086.1	39276099	.	C	G	.	.	MAF_USDA=1.639
NC_035086.1	39276106	.	A	G	.	.	MAF_INRAE=33.333;MAF_USDA=12.353
NC_035086.1	39276152	.	C	T	.	.	MAF_INRAE=17.089;MAF_USDA=19.672
NC_035086.1	39276153	.	A	G	.	.	MAF_USDA=1.639
NC_035086.1	39276162	.	C	A	.	.	MAF_INRAE=17.089;MAF_USDA=7.377
NC_035086.1	39276169	.	T	C	.	.	MAF_USDA=4.098
NC_035086.1	39276225	.	A	C	.	.	MAF_USDA=2.459
NC_035086.1	39276259	.	G	A	.	.	MAF_USDA=1.639
NC_035086.1	39276285	.	A	C	.	.	MAF_USDA=2.459
NC_035086.1	39276294	.	T	C	.	.	MAF_USDA=8.197
NC_035086.1	39276506	.	A	T	.	.	MAF_INRAE=31.646;MAF_USDA=44.706
NC_035086.1	39276519	.	C	G	.	.	MAF_USDA=8.824
NC_035086.1	39276564	.	G	C	.	.	MAF_USDA=3.279
NC_035086.1	39276677	.	T	C	.	.	MAF_INRAE=31.013;MAF_USDA=35.882
NC_035086.1	39276748	.	C	G	.	.	MAF_USDA=1.639
NC_035086.1	39276845	.	C	T	.	.	MAF_USDA=2.459
NC_035086.1	39277000	.	C	T	.	.	MAF_USDA=3.279
NC_035086.1	39277031	.	G	A	.	.	MAF_INRAE=10.526
NC_035086.1	39277076	.	A	G	.	.	MAF_USDA=2.459
NC_035086.1	39277081	.	T	A	.	.	MAF_INRAE=5.696;MAF_USDA=31.25
NC_035086.1	39277082	.	T	G	.	.	MAF_INRAE=34.167;MAF_USDA=23.214
NC_035086.1	39277101	.	T	C	.	.	MAF_USDA=5.882
NC_035086.1	39277259	.	G	T	.	.	MAF_USDA=8.824
NC_035086.1	39277300	.	A	G	.	.	MAF_INRAE=31.646;MAF_USDA=39.412
NC_035086.1	39277321	.	T	C	.	.	MAF_INRAE=5.0;MAF_USDA=14.118
NC_035086.1	39277332	.	T	A	.	.	MAF_INRAE=5.0;MAF_USDA=14.118
NC_035086.1	39277348	.	T	C	.	.	MAF_INRAE=5.0;MAF_USDA=13.529
NC_035086.1	39277418	.	G	A	.	.	MAF_INRAE=47.468;MAF_USDA=12.353
NC_035086.1	39277493	.	C	A	.	.	MAF_INRAE=22.152;MAF_USDA=3.529
NC_035086.1	39277634	.	T	C	.	.	MAF_INRAE=29.747;MAF_USDA=37.059
NC_035086.1	39277637	.	G	A	.	.	MAF_INRAE=37.5;MAF_USDA=31.176
NC_035086.1	39277653	.	A	G	.	.	MAF_USDA=1.639
NC_035086.1	39277742	.	G	A	.	.	MAF_USDA=1.639
NC_035086.1	39277754	.	T	C	.	.	MAF_USDA=2.459
NC_035086.1	39277779	.	C	G	.	.	MAF_USDA=1.639
NC_035086.1	39277788	.	C	T	.	.	MAF_USDA=4.098
NC_035086.1	39277800	.	G	A	.	.	MAF_USDA=5.952
NC_035086.1	39277827	.	T	C	.	.	MAF_USDA=2.459
NC_035086.1	39277838	.	C	G	.	.	MAF_USDA=8.197
NC_035086.1	39277855	.	C	A	.	.	MAF_INRAE=5.696;MAF_USDA=19.643
NC_035086.1	39277885	.	T	A	.	.	MAF_INRAE=33.333;MAF_USDA=12.941
NC_035086.1	39277913	.	A	T	.	.	MAF_USDA=2.459
NC_035086.1	39277914	.	T	A	.	.	MAF_USDA=1.639
NC_035086.1	39277945	.	C	T	.	.	MAF_USDA=2.459
NC_035086.1	39277946	.	G	A	.	.	MAF_USDA=2.083
NC_035086.1	39278045	.	C	T	.	.	MAF_INRAE=31.646;MAF_USDA=33.529
NC_035086.1	39278049	.	G	A	.	.	MAF_USDA=4.098
NC_035086.1	39278060	.	A	C	.	.	MAF_USDA=5.882
NC_035086.1	39278084	.	T	C	.	.	MAF_INRAE=29.114;MAF_USDA=33.529
NC_035086.1	39278104	.	A	C	.	.	MAF_USDA=2.459
NC_035086.1	39278115	.	T	A	.	.	MAF_INRAE=29.747;MAF_USDA=28.824
NC_035086.1	39278125	.	A	G	.	.	MAF_USDA=41.667
NC_035086.1	39278127	.	A	C	.	.	MAF_INRAE=35.833;MAF_USDA=41.667
NC_035086.1	39278175	.	G	C	.	.	MAF_INRAE=31.646;MAF_USDA=37.5
NC_035086.1	39278178	.	G	A	.	.	MAF_INRAE=40.0;MAF_USDA=34.118
NC_035086.1	39278196	.	G	A	.	.	MAF_INRAE=31.646;MAF_USDA=31.765
NC_035086.1	39278225	.	T	G	.	.	MAF_USDA=4.167
NC_035086.1	39278228	.	C	T	.	.	MAF_USDA=1.639
NC_035086.1	39278239	.	G	A	.	.	MAF_USDA=2.459
NC_035086.1	39278241	.	T	A	.	.	MAF_USDA=2.459
NC_035086.1	39278259	.	A	G	.	.	MAF_USDA=3.279
NC_035086.1	39278279	.	A	G	.	.	MAF_USDA=1.639
NC_035086.1	39278317	.	A	C	.	.	MAF_USDA=7.377
NC_035086.1	39278325	.	C	T	.	.	MAF_USDA=17.059
NC_035086.1	39278367	.	C	A	.	.	MAF_USDA=2.083
NC_035086.1	39278369	.	T	A	.	.	MAF_INRAE=31.646;MAF_USDA=38.235
NC_035086.1	39278386	.	G	A	.	.	MAF_INRAE=31.646;MAF_USDA=39.412
NC_035086.1	39278411	.	G	A	.	.	MAF_INRAE=31.646;MAF_USDA=32.353
NC_035086.1	39278413	.	C	G	.	.	MAF_INRAE=40.0;MAF_USDA=31.765
NC_035086.1	39278416	.	T	C	.	.	MAF_USDA=2.459
NC_035086.1	39278417	.	G	A	.	.	MAF_USDA=2.459
NC_035086.1	39278476	.	C	T	.	.	MAF_USDA=3.279
NC_035086.1	39278548	.	C	A	.	.	MAF_USDA=1.639
NC_035086.1	39278552	.	T	A	.	.	MAF_USDA=1.765
NC_035086.1	39278581	.	C	A	.	.	MAF_USDA=5.882
NC_035086.1	39278651	.	T	C	.	.	MAF_INRAE=31.013;MAF_USDA=34.706
NC_035086.1	39278663	.	C	T	.	.	MAF_USDA=3.279
NC_035086.1	39278673	.	G	T	.	.	MAF_USDA=2.083
NC_035086.1	39278709	.	G	A	.	.	MAF_USDA=3.529
NC_035086.1	39278752	.	T	G	.	.	MAF_INRAE=5.0;MAF_USDA=2.459
NC_035086.1	39278763	.	A	G	.	.	MAF_INRAE=31.646;MAF_USDA=36.471
NC_035086.1	39278915	.	T	G	.	.	MAF_USDA=7.647
NC_035086.1	39279023	.	G	C	.	.	MAF_USDA=2.459
NC_035086.1	39279110	.	G	A	.	.	MAF_USDA=3.279
NC_035086.1	39279116	.	T	A	.	.	MAF_USDA=2.459
NC_035086.1	39279171	.	T	C	.	.	MAF_INRAE=47.468;MAF_USDA=12.353
NC_035086.1	39279210	.	G	C	.	.	MAF_USDA=2.353
NC_035086.1	39279218	.	A	G	.	.	MAF_USDA=5.882
NC_035086.1	39279225	.	G	A	.	.	MAF_INRAE=5.0;MAF_USDA=2.459
NC_035086.1	39279265	.	C	A	.	.	MAF_USDA=10.656
NC_035086.1	39279296	.	C	A	.	.	MAF_USDA=8.235
NC_035086.1	39279300	.	T	G	.	.	MAF_INRAE=40.0;MAF_USDA=32.941
NC_035086.1	39279363	.	T	A	.	.	MAF_INRAE=31.013;MAF_USDA=35.882
NC_035086.1	39279415	.	A	C	.	.	MAF_USDA=1.639
NC_035086.1	39279451	.	C	A	.	.	MAF_INRAE=17.089;MAF_USDA=9.836
NC_035086.1	39279487	.	T	C	.	.	MAF_INRAE=29.747;MAF_USDA=37.059
NC_035086.1	39279570	.	T	A	.	.	MAF_USDA=1.639
NC_035086.1	39279572	.	T	C	.	.	MAF_INRAE=33.333;MAF_USDA=32.353
NC_035086.1	39279645	.	T	C	.	.	MAF_INRAE=5.833;MAF_USDA=41.667
NC_035086.1	39279660	.	G	A	.	.	MAF_USDA=2.459
NC_035086.1	39279672	.	T	G	.	.	MAF_USDA=3.279
NC_035086.1	39279673	.	G	A	.	.	MAF_USDA=3.279
NC_035086.1	39279680	.	A	G	.	.	MAF_INRAE=35.0;MAF_USDA=30.0
NC_035086.1	39279687	.	T	G	.	.	MAF_USDA=2.459
NC_035086.1	39279688	.	G	T	.	.	MAF_INRAE=34.167;MAF_USDA=30.588
NC_035086.1	39279766	.	T	G	.	.	MAF_USDA=5.882
NC_035086.1	39279792	.	G	T	.	.	MAF_INRAE=38.333;MAF_USDA=41.667
NC_035086.1	39279805	.	A	C	.	.	MAF_USDA=3.279
NC_035086.1	39279886	.	G	T	.	.	MAF_USDA=6.667
NC_035086.1	39280049	.	G	A	.	.	MAF_INRAE=47.5;MAF_USDA=34.118
NC_035086.1	39280063	.	G	A	.	.	MAF_INRAE=17.089;MAF_USDA=12.295
NC_035086.1	39280077	.	A	T	.	.	MAF_INRAE=17.089;MAF_USDA=8.197
NC_035086.1	39280165	.	T	C	.	.	MAF_USDA=1.667
NC_035086.1	39280173	.	A	G	.	.	MAF_USDA=1.667
NC_035086.1	39280245	.	C	T	.	.	MAF_USDA=1.639
NC_035086.1	39280310	.	G	T	.	.	MAF_INRAE=31.646;MAF_USDA=37.647
NC_035086.1	39280330	.	T	C	.	.	MAF_INRAE=31.646;MAF_USDA=32.941
NC_035086.1	39280385	.	A	G	.	.	MAF_INRAE=2.5
NC_035086.1	39280386	.	C	T	.	.	MAF_INRAE=2.5
NC_035086.1	39280428	.	G	T	.	.	MAF_INRAE=5.263;MAF_USDA=2.459
NC_035086.1	39280441	.	A	G	.	.	MAF_INRAE=31.646;MAF_USDA=32.941
NC_035086.1	39280445	.	A	G	.	.	MAF_INRAE=40.0;MAF_USDA=32.941
NC_035086.1	39280484	.	T	C	.	.	MAF_INRAE=31.646;MAF_USDA=32.941
NC_035086.1	39280545	.	T	C	.	.	MAF_USDA=7.059
NC_035086.1	39280580	.	A	G	.	.	MAF_USDA=8.333
NC_035086.1	39280586	.	T	G	.	.	MAF_INRAE=20.886;MAF_USDA=42.941
NC_035086.1	39280600	.	T	C	.	.	MAF_INRAE=20.886;MAF_USDA=41.765
NC_035086.1	39280610	.	C	T	.	.	MAF_INRAE=20.886;MAF_USDA=42.941
NC_035086.1	39280613	.	G	A	.	.	MAF_USDA=8.333
NC_035086.1	39280614	.	T	C	.	.	MAF_INRAE=19.167;MAF_USDA=42.941
NC_035086.1	39280632	.	T	G	.	.	MAF_INRAE=20.886;MAF_USDA=42.941
NC_035086.1	39280640	.	C	G	.	.	MAF_INRAE=20.886;MAF_USDA=42.941
NC_035086.1	39280683	.	C	T	.	.	MAF_INRAE=19.167;MAF_USDA=43.75
NC_035086.1	39280726	.	T	A	.	.	MAF_INRAE=31.646;MAF_USDA=35.882
NC_035086.1	39280885	.	A	G	.	.	MAF_USDA=6.471
NC_035086.1	39280977	.	C	T	.	.	MAF_INRAE=17.089;MAF_USDA=49.412
NC_035086.1	39281013	.	C	T	.	.	MAF_USDA=1.639
NC_035086.1	39281119	.	G	A	.	.	MAF_USDA=5.738
NC_035086.1	39281127	.	C	G	.	.	MAF_USDA=4.098
NC_035086.1	39281151	.	A	G	.	.	MAF_USDA=2.459
NC_035086.1	39281182	.	C	A	.	.	MAF_USDA=13.115
NC_035086.1	39281183	.	G	T	.	.	MAF_USDA=22.917
NC_035086.1	39281190	.	T	G	.	.	MAF_INRAE=28.947;MAF_USDA=38.69
NC_035086.1	39281213	.	G	A	.	.	MAF_USDA=2.542
NC_035086.1	39281937	.	C	A	.	.	MAF_USDA=4.098
NC_035086.1	39281949	.	C	T	.	.	MAF_USDA=3.279
NC_035086.1	39281950	.	A	G	.	.	MAF_INRAE=26.316;MAF_USDA=45.294
NC_035086.1	39281951	.	T	G	.	.	MAF_USDA=2.083
NC_035086.1	39282082	.	C	G	.	.	MAF_USDA=3.279
NC_035086.1	39282124	.	G	A	.	.	MAF_USDA=3.279
NC_035086.1	39282158	.	A	T	.	.	MAF_INRAE=22.785;MAF_USDA=2.941
NC_035086.1	39282228	.	A	T	.	.	MAF_INRAE=20.886;MAF_USDA=44.706
NC_035086.1	39282236	.	A	C	.	.	MAF_USDA=2.459
NC_035086.1	39282248	.	G	A	.	.	MAF_INRAE=5.696;MAF_USDA=9.412
NC_035086.1	39282272	.	A	G	.	.	MAF_USDA=1.639
NC_035086.1	39282321	.	T	C	.	.	MAF_INRAE=20.886;MAF_USDA=44.118
NC_035086.1	39282349	.	A	C	.	.	MAF_INRAE=20.886;MAF_USDA=42.941
NC_035086.1	39282393	.	C	T	.	.	MAF_USDA=9.412
NC_035086.1	39282443	.	A	G	.	.	MAF_USDA=8.235
NC_035086.1	39282516	.	G	C	.	.	MAF_USDA=8.929
NC_035086.1	39282536	.	A	G	.	.	MAF_USDA=8.929
NC_035086.1	39282540	.	T	A	.	.	MAF_USDA=8.929
NC_035086.1	39282541	.	A	T	.	.	MAF_USDA=8.929
NC_035086.1	39282767	.	C	T	.	.	MAF_INRAE=20.886;MAF_USDA=42.353
NC_035086.1	39282825	.	C	T	.	.	MAF_USDA=1.639
NC_035086.1	39283116	.	T	A	.	.	MAF_INRAE=20.886;MAF_USDA=44.706
NC_035086.1	39283151	.	T	A	.	.	MAF_USDA=1.639
NC_035086.1	39283157	.	T	C	.	.	MAF_USDA=1.639
NC_035086.1	39283170	.	A	G	.	.	MAF_INRAE=17.089;MAF_USDA=5.738
NC_035086.1	39283256	.	G	T	.	.	MAF_USDA=1.639
NC_035086.1	39283411	.	G	A	.	.	MAF_USDA=1.639
NC_035086.1	39283417	.	G	A	.	.	MAF_INRAE=20.886;MAF_USDA=41.765
NC_035086.1	39283440	.	C	A	.	.	MAF_USDA=4.918
NC_035086.1	39283453	.	G	A	.	.	MAF_USDA=4.918
NC_035086.1	39283469	.	A	G	.	.	MAF_USDA=4.098
NC_035086.1	39283480	.	G	A	.	.	MAF_USDA=8.824
NC_035086.1	39283497	.	G	A	.	.	MAF_USDA=4.098
NC_035086.1	39283501	.	A	G	.	.	MAF_USDA=7.377
NC_035086.1	39283503	.	G	A	.	.	MAF_USDA=5.738
NC_035086.1	39283566	.	C	T	.	.	MAF_USDA=3.279
NC_035086.1	39283592	.	G	T	.	.	MAF_USDA=1.639
NC_035086.1	39283669	.	T	C	.	.	MAF_USDA=4.098
NC_035086.1	39283675	.	C	A	.	.	MAF_INRAE=20.886;MAF_USDA=44.706
NC_035086.1	39283689	.	A	C	.	.	MAF_INRAE=20.886;MAF_USDA=43.529
NC_035086.1	39283715	.	C	A	.	.	MAF_INRAE=20.886;MAF_USDA=10.656
NC_035086.1	39283731	.	C	T	.	.	MAF_USDA=2.459
NC_035086.1	39283781	.	G	A	.	.	MAF_USDA=5.882
NC_035086.1	39283818	.	A	G	.	.	MAF_USDA=8.333
NC_035086.1	39283820	.	C	T	.	.	MAF_USDA=7.059
NC_035086.1	39283853	.	C	A	.	.	MAF_INRAE=20.253;MAF_USDA=44.118
NC_035086.1	39283880	.	T	C	.	.	MAF_INRAE=20.886;MAF_USDA=42.353
NC_035086.1	39283881	.	A	T	.	.	MAF_INRAE=19.167;MAF_USDA=42.353
NC_035086.1	39283980	.	G	A	.	.	MAF_USDA=2.459
NC_035086.1	39284042	.	G	T	.	.	MAF_INRAE=46.835;MAF_USDA=28.824
NC_035086.1	39284044	.	G	T	.	.	MAF_INRAE=19.167;MAF_USDA=42.353
NC_035086.1	39284158	.	A	G	.	.	MAF_USDA=7.647
NC_035086.1	39284193	.	C	G	.	.	MAF_USDA=1.639
NC_035086.1	39284219	.	G	A	.	.	MAF_INRAE=3.797;MAF_USDA=6.25
NC_035086.1	39284238	.	A	C	.	.	MAF_INRAE=21.519;MAF_USDA=44.706
NC_035086.1	39284261	.	G	A	.	.	MAF_INRAE=33.333;MAF_USDA=14.118
NC_035086.1	39284288	.	G	T	.	.	MAF_INRAE=16.456;MAF_USDA=6.557
NC_035086.1	39284580	.	T	C	.	.	MAF_USDA=4.098
NC_035086.1	39285215	.	C	T	.	.	MAF_USDA=29.167
NC_035086.1	39285230	.	C	T	.	.	MAF_USDA=9.146
NC_035086.1	39285273	.	G	A	.	.	MAF_USDA=3.012
NC_035086.1	39285278	.	G	T	.	.	MAF_USDA=7.738
NC_035086.1	39285469	.	A	T	.	.	MAF_INRAE=5.696;MAF_USDA=10.119
NC_035086.1	39285470	.	G	A	.	.	MAF_USDA=5.952
NC_035086.1	39285478	.	T	C	.	.	MAF_INRAE=46.835;MAF_USDA=38.69
NC_035086.1	39285490	.	G	A	.	.	MAF_INRAE=46.835;MAF_USDA=40.476
NC_035086.1	39285532	.	G	T	.	.	MAF_USDA=2.083
NC_035086.1	39286007	.	G	T	.	.	MAF_USDA=2.459
NC_035086.1	39286053	.	C	T	.	.	MAF_USDA=2.083
NC_035086.1	39286127	.	C	T	.	.	MAF_INRAE=17.089;MAF_USDA=6.557
NC_035086.1	39286177	.	G	A	.	.	MAF_USDA=3.279
NC_035086.1	39286218	.	T	G	.	.	MAF_INRAE=32.5;MAF_USDA=29.412
NC_035086.1	39286391	.	T	C	.	.	MAF_USDA=8.333
NC_035086.1	39286450	.	G	A	.	.	MAF_USDA=1.639
NC_035086.1	39286669	.	C	A	.	.	MAF_USDA=18.824
NC_035086.1	39286672	.	C	T	.	.	MAF_INRAE=10.833;MAF_USDA=1.639
NC_035086.1	39286971	.	G	A	.	.	MAF_USDA=1.639
NC_035086.1	39287041	.	C	T	.	.	MAF_USDA=8.235
NC_035086.1	39287082	.	A	G	.	.	MAF_USDA=9.836
NC_035086.1	39287115	.	G	A	.	.	MAF_USDA=31.928
NC_035086.1	39287180	.	C	A	.	.	MAF_INRAE=12.5;MAF_USDA=1.667
NC_035086.1	39287232	.	C	T	.	.	MAF_USDA=31.548
NC_035086.1	39287241	.	C	T	.	.	MAF_INRAE=5.696;MAF_USDA=10.119
NC_035086.1	39287244	.	G	A	.	.	MAF_INRAE=17.089;MAF_USDA=6.667
NC_035086.1	39287256	.	A	C	.	.	MAF_USDA=31.548
NC_035086.1	39287373	.	A	C	.	.	MAF_USDA=27.059
NC_035086.1	39287480	.	G	C	.	.	MAF_USDA=27.869
NC_035086.1	39287485	.	G	A	.	.	MAF_USDA=1.639
NC_035086.1	39287534	.	C	T	.	.	MAF_USDA=8.235
NC_035086.1	39287553	.	A	T	.	.	MAF_INRAE=46.835;MAF_USDA=33.529
NC_035086.1	39287638	.	G	T	.	.	MAF_USDA=26.471
NC_035086.1	39287646	.	A	T	.	.	MAF_USDA=8.333
NC_035086.1	39287729	.	C	A	.	.	MAF_USDA=11.475
NC_035086.1	39287741	.	T	G	.	.	MAF_USDA=8.333
NC_035086.1	39287839	.	C	T	.	.	MAF_USDA=28.235
NC_035086.1	39287858	.	G	A	.	.	MAF_USDA=4.098
NC_035086.1	39287890	.	A	C	.	.	MAF_USDA=1.639
NC_035086.1	39287984	.	G	T	.	.	MAF_USDA=1.639
NC_035086.1	39288008	.	A	T	.	.	MAF_USDA=37.059
NC_035086.1	39288071	.	G	T	.	.	MAF_USDA=27.059
NC_035086.1	39288073	.	T	C	.	.	MAF_USDA=6.471
NC_035086.1	39288110	.	G	A	.	.	MAF_USDA=10.656
NC_035086.1	39288202	.	C	T	.	.	MAF_INRAE=5.0
NC_035086.1	39288247	.	T	A	.	.	MAF_INRAE=13.924;MAF_USDA=2.459
NC_035086.1	39288263	.	A	C	.	.	MAF_USDA=27.059
NC_035086.1	39288704	.	A	C	.	.	MAF_USDA=8.235
NC_035086.1	39288707	.	C	T	.	.	MAF_USDA=9.016
NC_035086.1	39288719	.	A	C	.	.	MAF_USDA=9.016
NC_035086.1	39288723	.	A	C	.	.	MAF_USDA=8.197
NC_035086.1	39288725	.	A	C	.	.	MAF_USDA=8.197
NC_035086.1	39288728	.	C	T	.	.	MAF_USDA=9.016
NC_035086.1	39288729	.	A	G	.	.	MAF_USDA=9.016
NC_035086.1	39288752	.	G	T	.	.	MAF_USDA=11.475
NC_035086.1	39288754	.	C	T	.	.	MAF_USDA=15.882
NC_035086.1	39288759	.	G	A	.	.	MAF_USDA=13.529
NC_035086.1	39288773	.	G	A	.	.	MAF_USDA=31.25
NC_035086.1	39288811	.	T	C	.	.	MAF_USDA=14.881
NC_035086.1	39288832	.	T	A	.	.	MAF_USDA=9.836
NC_035086.1	39288838	.	T	G	.	.	MAF_USDA=32.941
NC_035086.1	39288850	.	C	A	.	.	MAF_USDA=9.836
NC_035086.1	39288902	.	T	A	.	.	MAF_USDA=18.235
NC_035086.1	39289011	.	C	T	.	.	MAF_USDA=38.69
NC_035086.1	39289065	.	C	T	.	.	MAF_USDA=3.279
NC_035086.1	39289132	.	G	A	.	.	MAF_USDA=8.824
NC_035086.1	39289138	.	G	C	.	.	MAF_USDA=1.639
NC_035086.1	39289237	.	T	C	.	.	MAF_USDA=4.098
NC_035086.1	39289269	.	G	T	.	.	MAF_USDA=6.557
NC_035086.1	39289305	.	A	G	.	.	MAF_USDA=5.738
NC_035086.1	39289405	.	T	G	.	.	MAF_USDA=40.0
NC_035086.1	39289506	.	T	G	.	.	MAF_INRAE=2.5;MAF_USDA=7.059
NC_035086.1	39289518	.	G	A	.	.	MAF_USDA=1.765
NC_035086.1	39289687	.	T	C	.	.	MAF_USDA=16.667
NC_035086.1	39289753	.	T	C	.	.	MAF_USDA=8.333
NC_035086.1	39289885	.	G	T	.	.	MAF_USDA=2.459
NC_035086.1	39289927	.	C	T	.	.	MAF_USDA=4.098
NC_035086.1	39290008	.	C	A	.	.	MAF_USDA=4.098
NC_035086.1	39290018	.	C	A	.	.	MAF_INRAE=5.696;MAF_USDA=10.0
NC_035086.1	39290067	.	G	T	.	.	MAF_USDA=6.471
NC_035086.1	39290071	.	T	A	.	.	MAF_USDA=1.639
NC_035086.1	39290111	.	G	T	.	.	MAF_INRAE=42.405;MAF_USDA=21.176
NC_035086.1	39290389	.	G	T	.	.	MAF_USDA=4.098
NC_035086.1	39290391	.	C	G	.	.	MAF_USDA=4.098
NC_035086.1	39290396	.	G	A	.	.	MAF_INRAE=32.5;MAF_USDA=13.529
NC_035086.1	39290447	.	T	G	.	.	MAF_USDA=1.639
NC_035086.1	39290622	.	G	A	.	.	MAF_USDA=1.639
NC_035086.1	39290642	.	G	T	.	.	MAF_USDA=34.706
NC_035086.1	39290643	.	A	C	.	.	MAF_USDA=1.639
NC_035086.1	39290668	.	A	T	.	.	MAF_USDA=4.098
NC_035086.1	39290684	.	A	C	.	.	MAF_USDA=32.353
NC_035086.1	39290851	.	G	A	.	.	MAF_INRAE=33.333;MAF_USDA=13.095
NC_035086.1	39290870	.	G	C	.	.	MAF_INRAE=4.167;MAF_USDA=1.667
NC_035086.1	39290880	.	G	A	.	.	MAF_USDA=7.738
NC_035086.1	39290922	.	T	C	.	.	MAF_INRAE=33.333;MAF_USDA=13.69
NC_035086.1	39290955	.	G	A	.	.	MAF_INRAE=45.57;MAF_USDA=21.176
NC_035086.1	39290983	.	G	A	.	.	MAF_INRAE=33.333;MAF_USDA=16.471
NC_035086.1	39291001	.	C	T	.	.	MAF_INRAE=33.333;MAF_USDA=28.824
NC_035086.1	39291048	.	G	A	.	.	MAF_INRAE=45.57;MAF_USDA=19.643
NC_035086.1	39291081	.	G	T	.	.	MAF_INRAE=46.203;MAF_USDA=20.0
NC_035086.1	39291094	.	A	G	.	.	MAF_USDA=1.639
NC_035086.1	39291105	.	T	C	.	.	MAF_USDA=25.882
NC_035086.1	39291393	.	G	A	.	.	MAF_USDA=8.235
NC_035086.1	39291442	.	A	C	.	.	MAF_USDA=1.639
NC_035086.1	39291646	.	G	A	.	.	MAF_INRAE=17.089;MAF_USDA=6.557
NC_035086.1	39291654	.	A	G	.	.	MAF_INRAE=33.333;MAF_USDA=13.529
NC_035086.1	39291837	.	C	G	.	.	MAF_INRAE=46.835;MAF_USDA=32.353
NC_035086.1	39291846	.	G	A	.	.	MAF_INRAE=42.405;MAF_USDA=21.176
NC_035086.1	39291883	.	G	C	.	.	MAF_USDA=6.471
NC_035086.1	39291932	.	T	A	.	.	MAF_INRAE=34.167
NC_035086.1	39291933	.	T	A	.	.	MAF_INRAE=34.167
NC_035086.1	39292109	.	T	C	.	.	MAF_INRAE=20.253;MAF_USDA=22.131
NC_035086.1	39292206	.	T	A	.	.	MAF_USDA=10.656
NC_035086.1	39292213	.	G	A	.	.	MAF_INRAE=20.886;MAF_USDA=10.656
NC_035086.1	39292246	.	G	A	.	.	MAF_INRAE=34.167;MAF_USDA=48.235
NC_035086.1	39292410	.	A	C	.	.	MAF_USDA=4.098
NC_035086.1	39292461	.	G	A	.	.	MAF_INRAE=20.886;MAF_USDA=22.131
NC_035086.1	39292496	.	C	A	.	.	MAF_USDA=7.647
NC_035086.1	39292516	.	T	A	.	.	MAF_INRAE=20.886;MAF_USDA=22.951
NC_035086.1	39292549	.	G	A	.	.	MAF_INRAE=20.886;MAF_USDA=23.77
NC_035086.1	39292792	.	C	A	.	.	MAF_INRAE=31.667
NC_035086.1	39292825	.	G	T	.	.	MAF_INRAE=46.835
NC_035086.1	39293017	.	T	C	.	.	MAF_USDA=2.083
NC_035086.1	39293028	.	C	T	.	.	MAF_USDA=10.656
NC_035086.1	39293245	.	C	T	.	.	MAF_INRAE=33.333;MAF_USDA=14.118
NC_035086.1	39293317	.	G	A	.	.	MAF_USDA=2.353
NC_035086.1	39293357	.	A	G	.	.	MAF_INRAE=33.333;MAF_USDA=40.588
NC_035086.1	39293362	.	C	G	.	.	MAF_INRAE=20.886;MAF_USDA=22.131
NC_035086.1	39293384	.	C	T	.	.	MAF_INRAE=33.333;MAF_USDA=39.412
NC_035086.1	39293538	.	C	T	.	.	MAF_USDA=10.0
NC_035086.1	39293646	.	T	C	.	.	MAF_INRAE=33.333;MAF_USDA=40.588
NC_035086.1	39293744	.	C	T	.	.	MAF_USDA=26.471
NC_035086.1	39293745	.	A	T	.	.	MAF_USDA=9.412
NC_035086.1	39293793	.	T	G	.	.	MAF_USDA=4.118
NC_035086.1	39293899	.	T	G	.	.	MAF_USDA=6.557
NC_035086.1	39293903	.	C	G	.	.	MAF_INRAE=33.333;MAF_USDA=13.529
NC_035086.1	39293996	.	T	G	.	.	MAF_USDA=9.016
NC_035086.1	39294066	.	C	G	.	.	MAF_INRAE=34.167;MAF_USDA=50.0
NC_035086.1	39294113	.	T	G	.	.	MAF_USDA=1.639
NC_035086.1	39294131	.	C	A	.	.	MAF_USDA=1.639
NC_035086.1	39294152	.	G	A	.	.	MAF_INRAE=33.333;MAF_USDA=13.529
NC_035086.1	39294254	.	C	A	.	.	MAF_USDA=24.118
NC_035086.1	39294266	.	C	T	.	.	MAF_USDA=1.639
NC_035086.1	39294461	.	G	A	.	.	MAF_INRAE=34.167;MAF_USDA=44.118
NC_035086.1	39294486	.	C	T	.	.	MAF_INRAE=33.333;MAF_USDA=38.824
NC_035086.1	39294583	.	A	C	.	.	MAF_INRAE=34.167;MAF_USDA=38.235
NC_035086.1	39294791	.	A	C	.	.	MAF_USDA=25.294
NC_035086.1	39294794	.	C	G	.	.	MAF_INRAE=26.667;MAF_USDA=7.647
NC_035086.1	39294819	.	A	T	.	.	MAF_INRAE=33.333;MAF_USDA=49.412
NC_035086.1	39295039	.	T	C	.	.	MAF_USDA=2.941
NC_035086.1	39295158	.	C	A	.	.	MAF_INRAE=5.696;MAF_USDA=10.0
NC_035086.1	39295218	.	G	A	.	.	MAF_USDA=4.918
NC_035086.1	39295223	.	T	C	.	.	MAF_USDA=29.412
NC_035086.1	39295313	.	A	G	.	.	MAF_INRAE=33.333;MAF_USDA=47.024
NC_035086.1	39295348	.	T	G	.	.	MAF_USDA=2.941
NC_035086.1	39295383	.	T	C	.	.	MAF_USDA=1.639
NC_035086.1	39295500	.	C	T	.	.	MAF_USDA=12.941
NC_035086.1	39295543	.	T	A	.	.	MAF_INRAE=22.152;MAF_USDA=2.941
NC_035086.1	39295561	.	T	C	.	.	MAF_USDA=10.588
NC_035086.1	39295691	.	T	A	.	.	MAF_USDA=1.639
NC_035086.1	39295713	.	T	A	.	.	MAF_USDA=2.459
NC_035086.1	39295732	.	C	T	.	.	MAF_USDA=2.459
NC_035086.1	39295799	.	G	A	.	.	MAF_USDA=4.098
NC_035086.1	39295964	.	C	A	.	.	MAF_USDA=2.353
NC_035086.1	39296029	.	C	T	.	.	MAF_USDA=1.765
NC_035086.1	39296085	.	C	A	.	.	MAF_INRAE=33.333;MAF_USDA=13.529
NC_035086.1	39296141	.	G	A	.	.	MAF_INRAE=32.5;MAF_USDA=13.529
NC_035086.1	39296144	.	A	G	.	.	MAF_USDA=14.706
NC_035086.1	39296239	.	A	G	.	.	MAF_INRAE=33.333;MAF_USDA=13.529
NC_035086.1	39296276	.	A	T	.	.	MAF_USDA=18.182
NC_035086.1	39296339	.	C	T	.	.	MAF_USDA=12.5
NC_035086.1	39296485	.	T	C	.	.	MAF_USDA=9.524
NC_035086.1	39296722	.	G	A	.	.	MAF_INRAE=21.519;MAF_USDA=10.656
NC_035086.1	39296865	.	C	T	.	.	MAF_USDA=1.639
NC_035086.1	39296894	.	G	A	.	.	MAF_USDA=5.738
NC_035086.1	39296907	.	T	C	.	.	MAF_USDA=5.738
NC_035086.1	39296953	.	C	T	.	.	MAF_INRAE=47.5;MAF_USDA=31.765
NC_035086.1	39297011	.	C	T	.	.	MAF_USDA=5.738
NC_035086.1	39297090	.	C	T	.	.	MAF_USDA=1.639
NC_035086.1	39297104	.	C	T	.	.	MAF_USDA=1.765
NC_035086.1	39297145	.	C	T	.	.	MAF_INRAE=5.0;MAF_USDA=1.639
NC_035086.1	39297240	.	C	A	.	.	MAF_INRAE=5.696
NC_035086.1	39297413	.	C	G	.	.	MAF_INRAE=20.886;MAF_USDA=14.706
NC_035086.1	39297453	.	C	T,A	.	.	MAF_INRAE=14.557;MAF_USDA=2.083
NC_035086.1	39297467	.	T	C	.	.	MAF_INRAE=5.696;MAF_USDA=10.0
NC_035086.1	39297526	.	G	A	.	.	MAF_USDA=1.639
NC_035086.1	39297542	.	T	C	.	.	MAF_USDA=6.557
NC_035086.1	39297574	.	A	G	.	.	MAF_USDA=13.529
NC_035086.1	39297802	.	G	A	.	.	MAF_USDA=10.588
NC_035086.1	39297879	.	C	A	.	.	MAF_USDA=5.738
NC_035086.1	39297896	.	T	A	.	.	MAF_INRAE=33.333;MAF_USDA=47.059
NC_035086.1	39297941	.	C	T	.	.	MAF_USDA=5.738
NC_035086.1	39297989	.	T	C	.	.	MAF_USDA=5.738
NC_035086.1	39297992	.	G	A	.	.	MAF_USDA=5.738
NC_035086.1	39298123	.	G	A	.	.	MAF_INRAE=2.5
NC_035086.1	39298184	.	G	T	.	.	MAF_USDA=2.459
NC_035086.1	39298208	.	G	A	.	.	MAF_INRAE=13.333
NC_035086.1	39298253	.	G	A	.	.	MAF_USDA=6.557
NC_035086.1	39298278	.	G	A	.	.	MAF_INRAE=30.833;MAF_USDA=12.941
NC_035086.1	39298296	.	C	T	.	.	MAF_USDA=6.557
NC_035086.1	39298538	.	G	A	.	.	MAF_USDA=10.0
NC_035086.1	39298554	.	T	A	.	.	MAF_USDA=2.941
NC_035086.1	39298581	.	T	C	.	.	MAF_USDA=2.459
NC_035086.1	39298596	.	C	G	.	.	MAF_USDA=1.639
NC_035086.1	39298634	.	C	A	.	.	MAF_INRAE=13.333;MAF_USDA=9.524
NC_035086.1	39298638	.	T	A	.	.	MAF_USDA=7.5
NC_035086.1	39298932	.	A	C	.	.	MAF_USDA=4.918
NC_035086.1	39298972	.	C	G	.	.	MAF_USDA=8.235
NC_035086.1	39298993	.	G	A	.	.	MAF_INRAE=33.333;MAF_USDA=22.353
NC_035086.1	39299240	.	A	G	.	.	MAF_INRAE=33.333;MAF_USDA=23.529
NC_035086.1	39299268	.	G	A	.	.	MAF_USDA=1.639
NC_035086.1	39299422	.	C	T	.	.	MAF_INRAE=6.329;MAF_USDA=11.765
NC_035086.1	39299514	.	A	T	.	.	MAF_USDA=5.738
NC_035086.1	39299516	.	G	A	.	.	MAF_USDA=5.294
NC_035086.1	39299577	.	C	T	.	.	MAF_USDA=10.0
NC_035086.1	39299583	.	C	T	.	.	MAF_INRAE=32.5;MAF_USDA=38.235
NC_035086.1	39299586	.	G	A	.	.	MAF_USDA=5.738
NC_035086.1	39299615	.	T	C	.	.	MAF_INRAE=47.468;MAF_USDA=26.471
NC_035086.1	39299640	.	C	T	.	.	MAF_USDA=5.294
NC_035086.1	39299730	.	G	A	.	.	MAF_USDA=6.557
NC_035086.1	39299890	.	C	G	.	.	MAF_USDA=1.639
NC_035086.1	39299952	.	T	A	.	.	MAF_INRAE=47.468;MAF_USDA=37.647
NC_035086.1	39299955	.	T	C	.	.	MAF_INRAE=40.833;MAF_USDA=37.647
NC_035086.1	39300048	.	A	G	.	.	MAF_INRAE=33.333;MAF_USDA=48.214
NC_035086.1	39300081	.	G	T	.	.	MAF_INRAE=35.0;MAF_USDA=47.024
NC_035086.1	39300104	.	T	G	.	.	MAF_INRAE=46.835;MAF_USDA=27.059
NC_035086.1	39300130	.	T	G	.	.	MAF_USDA=8.197
NC_035086.1	39300278	.	T	C	.	.	MAF_INRAE=27.215;MAF_USDA=22.941
NC_035086.1	39300285	.	T	A	.	.	MAF_INRAE=5.696;MAF_USDA=10.588
NC_035086.1	39300294	.	G	A	.	.	MAF_USDA=8.824
NC_035086.1	39300317	.	A	C	.	.	MAF_USDA=3.279
NC_035086.1	39300349	.	G	T	.	.	MAF_INRAE=14.167
NC_035086.1	39300366	.	A	G	.	.	MAF_INRAE=34.167;MAF_USDA=48.824
NC_035086.1	39300402	.	C	T	.	.	MAF_USDA=1.639
NC_035086.1	39300403	.	G	A	.	.	MAF_USDA=24.118
NC_035086.1	39300467	.	G	T	.	.	MAF_USDA=2.459
NC_035086.1	39300510	.	T	A	.	.	MAF_USDA=8.333
NC_035086.1	39300512	.	A	T	.	.	MAF_INRAE=40.0;MAF_USDA=24.118
NC_035086.1	39300514	.	T	C	.	.	MAF_INRAE=15.833
NC_035086.1	39300546	.	G	A	.	.	MAF_USDA=2.273
NC_035086.1	39300670	.	C	A	.	.	MAF_INRAE=15.0;MAF_USDA=22.917
NC_035086.1	39300690	.	C	A	.	.	MAF_INRAE=43.333;MAF_USDA=27.083
NC_035086.1	39300822	.	T	A	.	.	MAF_USDA=27.083
NC_035086.1	39300887	.	A	C	.	.	MAF_INRAE=31.579;MAF_USDA=25.0
NC_035086.1	39300888	.	T	C	.	.	MAF_USDA=22.917
NC_035086.1	39300913	.	A	T	.	.	MAF_INRAE=31.579;MAF_USDA=31.25
NC_035086.1	39300929	.	G	T	.	.	MAF_INRAE=26.316
NC_035086.1	39300930	.	A	G	.	.	MAF_USDA=2.083
NC_035086.1	39300938	.	G	T	.	.	MAF_INRAE=31.579;MAF_USDA=25.0
NC_035086.1	39300974	.	CAAAAAAAC	CAAAAAAAA	.	.	MAF_USDA=35.417
NC_035086.1	39300982	.	C	A	.	.	MAF_INRAE=46.667
NC_035086.1	39301013	.	C	A	.	.	MAF_USDA=5.294
NC_035086.1	39301045	.	C	T	.	.	MAF_USDA=2.459
NC_035086.1	39301060	.	C	T	.	.	MAF_INRAE=24.684;MAF_USDA=23.529
NC_035086.1	39301068	.	T	A	.	.	MAF_USDA=2.083
NC_035086.1	39301169	.	A	T	.	.	MAF_INRAE=26.316
NC_035086.1	39301198	.	T	C	.	.	MAF_USDA=5.294
NC_035086.1	39301295	.	A	T	.	.	MAF_USDA=10.0
NC_035086.1	39301412	.	C	A	.	.	MAF_USDA=1.639
NC_035086.1	39301467	.	G	T	.	.	MAF_USDA=2.459
NC_035086.1	39301478	.	G	A	.	.	MAF_INRAE=27.215;MAF_USDA=25.294
NC_035086.1	39301535	.	C	T	.	.	MAF_INRAE=33.333;MAF_USDA=45.882
NC_035086.1	39301574	.	G	T	.	.	MAF_INRAE=14.557;MAF_USDA=1.639
NC_035086.1	39301609	.	A	T	.	.	MAF_INRAE=27.215;MAF_USDA=24.706
NC_035086.1	39301630	.	G	A	.	.	MAF_USDA=6.557
NC_035086.1	39301672	.	T	A	.	.	MAF_INRAE=25.949;MAF_USDA=20.588
NC_035086.1	39301768	.	C	A	.	.	MAF_USDA=1.639
NC_035086.1	39301769	.	G	A	.	.	MAF_USDA=2.941
NC_035086.1	39301825	.	T	C	.	.	MAF_USDA=5.882
NC_035086.1	39301826	.	C	G	.	.	MAF_USDA=6.557
NC_035086.1	39301844	.	A	C	.	.	MAF_INRAE=33.333;MAF_USDA=47.059
NC_035086.1	39301868	.	C	G	.	.	MAF_INRAE=27.215;MAF_USDA=24.706
NC_035086.1	39302029	.	A	C	.	.	MAF_USDA=3.529
NC_035086.1	39302080	.	C	T	.	.	MAF_USDA=10.588
NC_035086.1	39302197	.	G	C	.	.	MAF_INRAE=26.582;MAF_USDA=25.294
NC_035086.1	39302390	.	T	G	.	.	MAF_USDA=4.918
NC_035086.1	39302503	.	T	C	.	.	MAF_INRAE=27.215;MAF_USDA=24.706
NC_035086.1	39302504	.	G	A	.	.	MAF_INRAE=25.0;MAF_USDA=21.176
NC_035086.1	39302564	.	TA	TT	.	.	MAF_USDA=8.333
NC_035086.1	39302565	.	A	T	.	.	MAF_USDA=10.656
NC_035086.1	39302568	.	T	A	.	.	MAF_INRAE=9.494;MAF_USDA=18.824
NC_035086.1	39302594	.	G	A	.	.	MAF_USDA=9.412
NC_035086.1	39302629	.	A	T	.	.	MAF_INRAE=27.215;MAF_USDA=23.529
NC_035086.1	39302677	.	T	C	.	.	MAF_INRAE=42.105;MAF_USDA=2.941
NC_035086.1	39302692	.	A	G	.	.	MAF_USDA=1.639
NC_035086.1	39302733	.	T	A	.	.	MAF_INRAE=47.468;MAF_USDA=23.529
NC_035086.1	39302748	.	A	G	.	.	MAF_USDA=9.412
NC_035086.1	39302779	.	G	T	.	.	MAF_INRAE=17.089;MAF_USDA=6.557
NC_035086.1	39302780	.	T	G	.	.	MAF_INRAE=19.167;MAF_USDA=14.754
NC_035086.1	39302932	.	C	T	.	.	MAF_INRAE=33.333;MAF_USDA=12.941
NC_035086.1	39302974	.	C	T	.	.	MAF_INRAE=32.5;MAF_USDA=12.941
NC_035086.1	39303005	.	C	T	.	.	MAF_INRAE=22.152;MAF_USDA=2.941
NC_035086.1	39303011	.	G	A	.	.	MAF_INRAE=27.215;MAF_USDA=28.235
NC_035086.1	39303037	.	G	T	.	.	MAF_INRAE=13.333;MAF_USDA=8.235
NC_035086.1	39303116	.	T	A	.	.	MAF_USDA=5.738
NC_035086.1	39303148	.	G	A	.	.	MAF_USDA=8.235
NC_035086.1	39303181	.	G	A	.	.	MAF_USDA=10.0
NC_035086.1	39303201	.	T	C	.	.	MAF_USDA=10.0
NC_035086.1	39303202	.	G	C	.	.	MAF_USDA=10.0
NC_035086.1	39303217	.	T	C	.	.	MAF_INRAE=37.342;MAF_USDA=10.588
NC_035086.1	39303386	.	G	A	.	.	MAF_USDA=8.197
NC_035086.1	39303398	.	C	A	.	.	MAF_USDA=1.639
NC_035086.1	39303400	.	C	A	.	.	MAF_USDA=1.639
NC_035086.1	39303452	.	G	A	.	.	MAF_INRAE=33.333;MAF_USDA=20.833
NC_035086.1	39303453	.	C	A	.	.	MAF_INRAE=33.333;MAF_USDA=20.833
NC_035086.1	39303480	.	G	A	.	.	MAF_INRAE=33.333;MAF_USDA=13.529
NC_035086.1	39303522	.	G	A	.	.	MAF_INRAE=20.886;MAF_USDA=29.412
NC_035086.1	39303603	.	A	G	.	.	MAF_USDA=8.824
NC_035086.1	39303658	.	T	C	.	.	MAF_USDA=12.941
NC_035086.1	39303759	.	C	A	.	.	MAF_INRAE=47.468;MAF_USDA=23.81
NC_035086.1	39303820	.	T	A	.	.	MAF_INRAE=46.835;MAF_USDA=24.405
NC_035086.1	39303859	.	T	G	.	.	MAF_INRAE=33.333;MAF_USDA=20.588
NC_035086.1	39303965	.	T	G	.	.	MAF_INRAE=5.0;MAF_USDA=1.639
NC_035086.1	39304005	.	C	T	.	.	MAF_INRAE=5.696;MAF_USDA=10.588
NC_035086.1	39304058	.	G	A	.	.	MAF_INRAE=26.582;MAF_USDA=23.529
NC_035086.1	39304067	.	G	T	.	.	MAF_USDA=25.294
NC_035086.1	39304148	.	G	T	.	.	MAF_INRAE=46.835;MAF_USDA=21.765
NC_035086.1	39304168	.	C	T	.	.	MAF_INRAE=2.5
NC_035086.1	39304289	.	G	A	.	.	MAF_USDA=5.882
NC_035086.1	39304320	.	A	C	.	.	MAF_USDA=1.639
NC_035086.1	39304375	.	A	C	.	.	MAF_USDA=8.333
NC_035086.1	39304480	.	A	G	.	.	MAF_USDA=1.639
NC_035086.1	39304509	.	T	C	.	.	MAF_INRAE=34.167;MAF_USDA=45.294
NC_035086.1	39304538	.	C	A	.	.	MAF_USDA=2.941
NC_035086.1	39304582	.	G	A	.	.	MAF_USDA=4.098
NC_035086.1	39304637	.	G	T	.	.	MAF_USDA=8.333
NC_035086.1	39304672	.	C	T	.	.	MAF_USDA=3.279
NC_035086.1	39304695	.	G	T	.	.	MAF_INRAE=2.5
NC_035086.1	39304766	.	G	T	.	.	MAF_INRAE=2.5
NC_035086.1	39304864	.	T	G	.	.	MAF_INRAE=5.696;MAF_USDA=10.588
NC_035086.1	39304980	.	T	C	.	.	MAF_INRAE=34.167;MAF_USDA=49.412
NC_035086.1	39305247	.	C	T	.	.	MAF_USDA=2.353
NC_035086.1	39305350	.	G	A	.	.	MAF_USDA=3.529
NC_035086.1	39305405	.	G	A	.	.	MAF_INRAE=5.0;MAF_USDA=5.738
NC_035086.1	39305407	.	G	A	.	.	MAF_INRAE=5.0;MAF_USDA=5.738
NC_035086.1	39305688	.	C	A	.	.	MAF_INRAE=34.167;MAF_USDA=45.882
NC_035086.1	39305692	.	G	A	.	.	MAF_INRAE=34.167;MAF_USDA=48.824
NC_035086.1	39305698	.	A	G	.	.	MAF_INRAE=34.167;MAF_USDA=45.882
NC_035086.1	39305699	.	A	C	.	.	MAF_INRAE=34.167;MAF_USDA=48.824
NC_035086.1	39305787	.	T	C	.	.	MAF_INRAE=5.696
NC_035086.1	39305958	.	A	G	.	.	MAF_USDA=2.941
NC_035086.1	39306005	.	T	G	.	.	MAF_USDA=2.459
NC_035086.1	39306029	.	A	T	.	.	MAF_INRAE=5.696
NC_035086.1	39306077	.	A	G	.	.	MAF_USDA=44.048
NC_035086.1	39306081	.	T	G	.	.	MAF_USDA=43.452
NC_035086.1	39306094	.	C	A	.	.	MAF_INRAE=35.0;MAF_USDA=43.75
NC_035086.1	39306176	.	A	C	.	.	MAF_USDA=31.25
NC_035086.1	39306228	.	T	G	.	.	MAF_USDA=50.0
NC_035086.1	39306231	.	G	A	.	.	MAF_USDA=20.833
NC_035086.1	39308340	.	G	A	.	.	MAF_USDA=34.091
NC_035086.1	39308391	.	ATTTTTC	ATTTTTA	.	.	MAF_USDA=15.909
NC_035086.1	39308494	.	T	C	.	.	MAF_USDA=3.448
NC_035086.1	39308642	.	A	T	.	.	MAF_USDA=2.459
NC_035086.1	39308670	.	A	T	.	.	MAF_INRAE=33.333;MAF_USDA=45.294
NC_035086.1	39308900	.	A	T	.	.	MAF_INRAE=34.167
NC_035086.1	39308976	.	C	T	.	.	MAF_INRAE=36.709;MAF_USDA=22.917
NC_035086.1	39309070	.	G	A	.	.	MAF_INRAE=12.025
NC_035086.1	39309095	.	T	G	.	.	MAF_INRAE=47.468;MAF_USDA=25.595
NC_035086.1	39309123	.	C	A	.	.	MAF_USDA=1.667
NC_035086.1	39309131	.	C	T	.	.	MAF_INRAE=36.076;MAF_USDA=27.976
NC_035086.1	39309145	.	T	G	.	.	MAF_INRAE=36.667;MAF_USDA=48.214
NC_035086.1	39309176	.	G	A	.	.	MAF_INRAE=22.152;MAF_USDA=3.571
NC_035086.1	39309187	.	C	T	.	.	MAF_USDA=8.333
NC_035086.1	39309384	.	G	A	.	.	MAF_USDA=8.333
NC_035086.1	39309564	.	A	C	.	.	MAF_INRAE=31.646;MAF_USDA=45.181
NC_035086.1	39309656	.	T	G	.	.	MAF_USDA=4.167
NC_035086.1	39309693	.	T	A	.	.	MAF_USDA=25.0
NC_035086.1	39309704	.	C	T	.	.	MAF_INRAE=32.5;MAF_USDA=13.095
NC_035086.1	39309705	.	G	A	.	.	MAF_INRAE=35.443;MAF_USDA=35.714
NC_035086.1	39309748	.	C	T	.	.	MAF_USDA=2.976
NC_035086.1	39309856	.	G	A	.	.	MAF_INRAE=5.696;MAF_USDA=13.69
NC_035086.1	39309879	.	T	G	.	.	MAF_USDA=1.667
NC_035086.1	39309929	.	G	T	.	.	MAF_INRAE=5.0;MAF_USDA=10.833
NC_035086.1	39310038	.	T	C	.	.	MAF_USDA=2.459
NC_035086.1	39310059	.	C	A	.	.	MAF_INRAE=33.333;MAF_USDA=20.833
NC_035086.1	39310066	.	A	T	.	.	MAF_USDA=2.459
NC_035086.1	39310213	.	A	T	.	.	MAF_INRAE=42.405;MAF_USDA=15.882
NC_035086.1	39310271	.	C	T	.	.	MAF_INRAE=22.152;MAF_USDA=12.941
NC_035086.1	39310428	.	C	T	.	.	MAF_USDA=1.639
NC_035086.1	39310615	.	G	T	.	.	MAF_USDA=7.647
NC_035086.1	39310734	.	T	A	.	.	MAF_INRAE=5.696;MAF_USDA=10.588
NC_035086.1	39310839	.	G	A	.	.	MAF_INRAE=5.696;MAF_USDA=31.25
NC_035086.1	39310869	.	A	T	.	.	MAF_INRAE=49.167
NC_035086.1	39310886	.	T	G	.	.	MAF_USDA=2.459
NC_035086.1	39310887	.	C	A	.	.	MAF_USDA=2.459
NC_035086.1	39310898	.	G	T	.	.	MAF_USDA=4.098
NC_035086.1	39311019	.	G	A	.	.	MAF_INRAE=22.152;MAF_USDA=4.167
NC_035086.1	39311046	.	C	A	.	.	MAF_USDA=4.918
NC_035086.1	39311048	.	G	A	.	.	MAF_USDA=4.918
NC_035086.1	39311055	.	T	C	.	.	MAF_USDA=4.098
NC_035086.1	39311073	.	C	T	.	.	MAF_USDA=4.098
NC_035086.1	39311075	.	C	T	.	.	MAF_USDA=4.098
NC_035086.1	39311082	.	G	T	.	.	MAF_USDA=4.098
NC_035086.1	39311114	.	A	T	.	.	MAF_USDA=5.294
NC_035086.1	39311189	.	T	G	.	.	MAF_USDA=4.098
NC_035086.1	39311207	.	G	T	.	.	MAF_INRAE=5.0;MAF_USDA=7.377
NC_035086.1	39311311	.	A	C	.	.	MAF_INRAE=22.152
NC_035086.1	39311338	.	C	A	.	.	MAF_INRAE=5.696;MAF_USDA=31.25
NC_035086.1	39311360	.	A	C	.	.	MAF_INRAE=22.152;MAF_USDA=12.353
NC_035086.1	39311416	.	C	A	.	.	MAF_USDA=1.639
NC_035086.1	39311476	.	T	C	.	.	MAF_USDA=3.279
NC_035086.1	39311521	.	G	T	.	.	MAF_INRAE=13.333;MAF_USDA=4.118
NC_035086.1	39311588	.	C	A	.	.	MAF_INRAE=32.278;MAF_USDA=38.824
NC_035086.1	39311589	.	C	T	.	.	MAF_USDA=7.647
NC_035086.1	39311595	.	C	T	.	.	MAF_INRAE=19.167
NC_035086.1	39311621	.	G	T	.	.	MAF_USDA=2.459
NC_035086.1	39311654	.	C	A	.	.	MAF_USDA=31.25
NC_035086.1	39311655	.	G	A	.	.	MAF_USDA=31.25
NC_035086.1	39311656	.	G	A	.	.	MAF_USDA=31.25
NC_035086.1	39311734	.	G	A	.	.	MAF_USDA=1.639
NC_035086.1	39311749	.	C	T	.	.	MAF_INRAE=31.013;MAF_USDA=22.353
NC_035086.1	39311751	.	G	A	.	.	MAF_INRAE=5.0;MAF_USDA=10.656
NC_035086.1	39311753	.	C	T	.	.	MAF_USDA=1.639
NC_035086.1	39311842	.	G	A	.	.	MAF_USDA=3.279
NC_035086.1	39311879	.	C	T	.	.	MAF_USDA=3.279
NC_035086.1	39311923	.	A	T	.	.	MAF_INRAE=31.013;MAF_USDA=24.118
NC_035086.1	39311984	.	G	A	.	.	MAF_USDA=3.333
NC_035086.1	39312042	.	G	A	.	.	MAF_USDA=9.836
NC_035086.1	39312043	.	T	C	.	.	MAF_USDA=9.836
NC_035086.1	39312044	.	G	C	.	.	MAF_USDA=9.836
NC_035086.1	39312047	.	A	T	.	.	MAF_USDA=12.295
NC_035086.1	39312189	.	T	G	.	.	MAF_USDA=3.279
NC_035086.1	39312203	.	C	T	.	.	MAF_USDA=3.279
NC_035086.1	39312230	.	A	T	.	.	MAF_USDA=3.279
NC_035086.1	39312303	.	T	C	.	.	MAF_INRAE=10.526
NC_035086.1	39312381	.	T	C	.	.	MAF_USDA=7.647
NC_035086.1	39312456	.	G	A	.	.	MAF_USDA=2.459
NC_035086.1	39312853	.	T	C	.	.	MAF_INRAE=17.089;MAF_USDA=6.557
NC_035086.1	39312962	.	G	A	.	.	MAF_INRAE=26.582;MAF_USDA=14.706
NC_035086.1	39313089	.	T	C	.	.	MAF_USDA=4.098
NC_035086.1	39313102	.	C	A	.	.	MAF_INRAE=16.456;MAF_USDA=7.377
NC_035086.1	39313240	.	T	G	.	.	MAF_INRAE=16.456;MAF_USDA=6.557
NC_035086.1	39313246	.	C	A	.	.	MAF_INRAE=27.215;MAF_USDA=11.176
NC_035086.1	39313410	.	A	C	.	.	MAF_INRAE=5.0;MAF_USDA=12.295
NC_035086.1	39313523	.	C	A	.	.	MAF_INRAE=27.848;MAF_USDA=11.765
NC_035086.1	39313576	.	T	C	.	.	MAF_USDA=5.882
NC_035086.1	39313681	.	G	A	.	.	MAF_USDA=6.557
NC_035086.1	39313704	.	T	G	.	.	MAF_USDA=7.5
NC_035086.1	39313742	.	A	C	.	.	MAF_USDA=6.471
NC_035086.1	39313835	.	C	T	.	.	MAF_USDA=1.639
NC_035086.1	39313858	.	G	A	.	.	MAF_INRAE=4.167;MAF_USDA=9.016
NC_035086.1	39313861	.	A	T	.	.	MAF_USDA=1.765
NC_035086.1	39313899	.	A	C	.	.	MAF_INRAE=31.013;MAF_USDA=22.619
NC_035086.1	39313936	.	T	C	.	.	MAF_USDA=7.738
NC_035086.1	39313942	.	G	A	.	.	MAF_INRAE=5.696;MAF_USDA=10.588
NC_035086.1	39313951	.	G	T	.	.	MAF_USDA=3.279
NC_035086.1	39314027	.	C	A	.	.	MAF_INRAE=5.0
NC_035086.1	39314578	.	A	C	.	.	MAF_USDA=2.083
NC_035086.1	39314883	.	T	G	.	.	MAF_USDA=50.0
NC_035086.1	39315002	.	G	A	.	.	MAF_USDA=2.459
NC_035086.1	39315025	.	G	A	.	.	MAF_INRAE=10.0;MAF_USDA=12.353
NC_035086.1	39315159	.	T	A	.	.	MAF_INRAE=5.0
NC_035086.1	39315321	.	C	G	.	.	MAF_USDA=1.639
NC_035086.1	39315370	.	C	T	.	.	MAF_INRAE=27.848;MAF_USDA=15.294
NC_035086.1	39315380	.	A	G	.	.	MAF_USDA=4.118
NC_035086.1	39315447	.	G	T	.	.	MAF_INRAE=15.833;MAF_USDA=4.167
NC_035086.1	39315538	.	C	G	.	.	MAF_INRAE=30.38;MAF_USDA=25.294
NC_035086.1	39315539	.	A	T	.	.	MAF_INRAE=38.333;MAF_USDA=25.294
NC_035086.1	39315681	.	G	A	.	.	MAF_USDA=3.279
NC_035086.1	39315751	.	C	T	.	.	MAF_USDA=1.639
NC_035086.1	39315788	.	C	A	.	.	MAF_USDA=5.882
NC_035086.1	39315910	.	TTT	TTC	.	.	MAF_USDA=45.833
NC_035086.1	39315912	.	T	C	.	.	MAF_INRAE=5.263;MAF_USDA=12.5
NC_035086.1	39315930	.	C	T	.	.	MAF_USDA=2.459
NC_035086.1	39315931	.	T	G	.	.	MAF_INRAE=26.316;MAF_USDA=6.557
NC_035086.1	39315936	.	CTTTTTTTTTTTA	CTTTTTTTTTTTT	.	.	MAF_USDA=50.0
NC_035086.1	39315948	.	A	T	.	.	MAF_INRAE=41.667
NC_035086.1	39315949	.	A	T	.	.	MAF_USDA=2.542
NC_035086.1	39316007	.	A	T	.	.	MAF_INRAE=5.696;MAF_USDA=10.588
NC_035086.1	39316125	.	G	A	.	.	MAF_USDA=1.639
NC_035086.1	39316126	.	C	T	.	.	MAF_USDA=1.639
NC_035086.1	39316348	.	G	A	.	.	MAF_INRAE=31.013;MAF_USDA=23.529
NC_035086.1	39316594	.	C	A	.	.	MAF_INRAE=5.0;MAF_USDA=7.377
NC_035086.1	39316625	.	A	G	.	.	MAF_USDA=1.639
NC_035086.1	39316634	.	G	T	.	.	MAF_USDA=3.279
NC_035086.1	39316640	.	G	A	.	.	MAF_INRAE=36.709;MAF_USDA=35.294
NC_035086.1	39316644	.	G	A	.	.	MAF_INRAE=5.696;MAF_USDA=10.588
NC_035086.1	39316661	.	A	C	.	.	MAF_USDA=1.639
NC_035086.1	39316702	.	T	C	.	.	MAF_USDA=3.279
NC_035086.1	39316952	.	C	A	.	.	MAF_INRAE=13.924;MAF_USDA=4.118
NC_035086.1	39316994	.	G	C	.	.	MAF_USDA=2.941
NC_035086.1	39316996	.	A	T	.	.	MAF_USDA=3.279
NC_035086.1	39317138	.	G	A	.	.	MAF_USDA=2.459
NC_035086.1	39317157	.	T	G	.	.	MAF_INRAE=32.5;MAF_USDA=12.941
NC_035086.1	39317181	.	C	T	.	.	MAF_USDA=4.098
NC_035086.1	39317267	.	T	C	.	.	MAF_INRAE=5.696;MAF_USDA=11.176
NC_035086.1	39317326	.	C	T	.	.	MAF_INRAE=35.443;MAF_USDA=29.412
NC_035086.1	39317435	.	T	C	.	.	MAF_USDA=1.639
NC_035086.1	39317669	.	C	T	.	.	MAF_INRAE=31.013;MAF_USDA=24.118
NC_035086.1	39317916	.	A	G	.	.	MAF_USDA=2.459
NC_035086.1	39318020	.	A	G	.	.	MAF_INRAE=31.013;MAF_USDA=24.118
NC_035086.1	39318106	.	T	C	.	.	MAF_INRAE=27.848;MAF_USDA=15.882
NC_035086.1	39318132	.	C	A	.	.	MAF_USDA=4.118
NC_035086.1	39318136	.	T	G	.	.	MAF_USDA=4.706
NC_035086.1	39318288	.	G	T	.	.	MAF_INRAE=31.646;MAF_USDA=24.118
NC_035086.1	39318677	.	C	T	.	.	MAF_INRAE=38.608;MAF_USDA=5.952
NC_035086.1	39319525	.	A	G	.	.	MAF_USDA=3.279
NC_035086.1	39319623	.	T	A	.	.	MAF_USDA=2.459
NC_035086.1	39319674	.	G	T	.	.	MAF_INRAE=39.873;MAF_USDA=25.294
NC_035086.1	39319904	.	G	A	.	.	MAF_INRAE=39.873;MAF_USDA=20.588
NC_035086.1	39319925	.	G	T	.	.	MAF_USDA=4.118
NC_035086.1	39319990	.	T	G	.	.	MAF_INRAE=39.873;MAF_USDA=37.059
NC_035086.1	39320089	.	G	T	.	.	MAF_USDA=2.459
NC_035086.1	39320144	.	T	A	.	.	MAF_USDA=3.279
NC_035086.1	39320147	.	G	C	.	.	MAF_USDA=15.574
NC_035086.1	39320200	.	A	G	.	.	MAF_USDA=3.279
NC_035086.1	39320238	.	T	C	.	.	MAF_INRAE=13.291;MAF_USDA=6.471
NC_035086.1	39320719	.	T	C	.	.	MAF_USDA=2.459
NC_035086.1	39320732	.	A	C	.	.	MAF_USDA=2.083
NC_035086.1	39320790	.	G	A	.	.	MAF_USDA=4.098
NC_035086.1	39320840	.	C	T	.	.	MAF_USDA=3.279
NC_035086.1	39320850	.	C	T	.	.	MAF_USDA=4.098
NC_035086.1	39320897	.	C	T	.	.	MAF_INRAE=31.013;MAF_USDA=24.118
NC_035086.1	39320904	.	T	A	.	.	MAF_USDA=7.059
NC_035086.1	39320907	.	T	C	.	.	MAF_INRAE=39.167;MAF_USDA=24.118
NC_035086.1	39321149	.	C	T	.	.	MAF_INRAE=24.684;MAF_USDA=47.059
NC_035086.1	39321196	.	C	A	.	.	MAF_INRAE=43.671;MAF_USDA=25.294
NC_035086.1	39321312	.	A	G	.	.	MAF_USDA=2.459
NC_035086.1	39321336	.	A	G	.	.	MAF_INRAE=30.38;MAF_USDA=23.529
NC_035086.1	39321489	.	T	C	.	.	MAF_INRAE=31.646;MAF_USDA=23.529
NC_035086.1	39321504	.	T	G	.	.	MAF_INRAE=32.911;MAF_USDA=34.118
NC_035086.1	39321732	.	G	C	.	.	MAF_INRAE=44.937;MAF_USDA=17.647
NC_035086.1	39321775	.	G	T	.	.	MAF_USDA=9.836
NC_035086.1	39321777	.	C	A	.	.	MAF_INRAE=23.418;MAF_USDA=48.235
NC_035086.1	39321857	.	T	G	.	.	MAF_USDA=5.294
NC_035086.1	39321891	.	G	T	.	.	MAF_INRAE=39.873;MAF_USDA=11.176
NC_035086.1	39321903	.	G	A	.	.	MAF_USDA=1.639
NC_035086.1	39322112	.	C	T	.	.	MAF_USDA=4.706
NC_035086.1	39322117	.	G	C	.	.	MAF_USDA=7.059
NC_035086.1	39322297	.	A	C	.	.	MAF_INRAE=2.5
NC_035086.1	39322437	.	T	G	.	.	MAF_USDA=2.083
NC_035086.1	39322712	.	A	G	.	.	MAF_USDA=2.459
NC_035086.1	39322807	.	A	C	.	.	MAF_INRAE=5.263
NC_035086.1	39322846	.	T	C	.	.	MAF_INRAE=2.5
NC_035086.1	39322962	.	G	T	.	.	MAF_INRAE=32.278;MAF_USDA=27.059
NC_035086.1	39323010	.	C	A	.	.	MAF_USDA=4.167
NC_035086.1	39323181	.	A	G	.	.	MAF_USDA=7.059
NC_035086.1	39323252	.	C	A	.	.	MAF_USDA=2.459
NC_035086.1	39323342	.	G	A	.	.	MAF_USDA=4.118
NC_035086.1	39323372	.	A	T	.	.	MAF_INRAE=2.5
NC_035086.1	39323415	.	G	C	.	.	MAF_USDA=2.459
NC_035086.1	39323455	.	T	A	.	.	MAF_USDA=3.529
NC_035086.1	39323569	.	T	A	.	.	MAF_USDA=8.333
NC_035086.1	39323585	.	T	G	.	.	MAF_USDA=3.529
NC_035086.1	39323714	.	A	T	.	.	MAF_USDA=8.333
NC_035086.1	39323764	.	A	T	.	.	MAF_USDA=4.918
NC_035086.1	39323779	.	C	T	.	.	MAF_USDA=6.557
NC_035086.1	39323788	.	A	C	.	.	MAF_USDA=9.836
NC_035086.1	39323799	.	G	A	.	.	MAF_USDA=7.377
NC_035086.1	39323817	.	T	G	.	.	MAF_USDA=9.167
NC_035086.1	39323824	.	G	T	.	.	MAF_USDA=22.917
NC_035086.1	39327025	.	G	T	.	.	MAF_INRAE=30.833;MAF_USDA=11.905
NC_035086.1	39327038	.	C	T	.	.	MAF_INRAE=13.333
NC_035086.1	39327078	.	C	A	.	.	MAF_INRAE=24.684;MAF_USDA=4.118
NC_035086.1	39327250	.	C	A	.	.	MAF_USDA=3.529
NC_035086.1	39327272	.	T	G	.	.	MAF_INRAE=5.263;MAF_USDA=1.667
NC_035086.1	39327290	.	G	T	.	.	MAF_INRAE=24.051;MAF_USDA=4.118
NC_035086.1	39327354	.	T	A	.	.	MAF_USDA=8.824
NC_035086.1	39327383	.	C	A	.	.	MAF_INRAE=31.646;MAF_USDA=27.647
NC_035086.1	39327578	.	G	T	.	.	MAF_INRAE=39.241;MAF_USDA=10.588
NC_035086.1	39327634	.	G	T	.	.	MAF_INRAE=31.646;MAF_USDA=25.0
NC_035086.1	39327677	.	C	T	.	.	MAF_USDA=2.459
NC_035086.1	39327772	.	C	T	.	.	MAF_INRAE=31.646;MAF_USDA=27.059
NC_035086.1	39327777	.	T	G	.	.	MAF_USDA=14.754
NC_035086.1	39327798	.	G	A	.	.	MAF_INRAE=31.646;MAF_USDA=24.118
NC_035086.1	39327809	.	G	T	.	.	MAF_USDA=1.639
NC_035086.1	39327828	.	G	C	.	.	MAF_INRAE=2.5
NC_035086.1	39327972	.	G	A	.	.	MAF_USDA=4.706
NC_035086.1	39328142	.	T	C	.	.	MAF_USDA=4.918
NC_035086.1	39328317	.	A	T	.	.	MAF_USDA=1.639
NC_035086.1	39328415	.	A	G	.	.	MAF_INRAE=32.278;MAF_USDA=22.941
NC_035086.1	39328499	.	G	A	.	.	MAF_USDA=2.083
NC_035086.1	39328627	.	T	A	.	.	MAF_USDA=1.724
NC_035086.1	39328631	.	C	T	.	.	MAF_USDA=1.724
NC_035086.1	39328647	.	T	C	.	.	MAF_USDA=1.724
NC_035086.1	39328653	.	G	T	.	.	MAF_USDA=3.39
NC_035086.1	39328913	.	G	A	.	.	MAF_USDA=8.333
NC_035086.1	39328918	.	C	T	.	.	MAF_INRAE=31.013;MAF_USDA=31.176
NC_035086.1	39328970	.	G	A	.	.	MAF_USDA=3.529
NC_035086.1	39329103	.	G	A	.	.	MAF_USDA=5.952
NC_035086.1	39330393	.	G	A	.	.	MAF_USDA=16.667
NC_035086.1	39330477	.	C	A	.	.	MAF_USDA=2.459
NC_035086.1	39330633	.	G	A	.	.	MAF_USDA=3.529
NC_035086.1	39330639	.	C	A	.	.	MAF_USDA=2.459
NC_035086.1	39330654	.	A	G	.	.	MAF_USDA=4.098
NC_035086.1	39330676	.	T	C	.	.	MAF_INRAE=30.38;MAF_USDA=21.765
NC_035086.1	39330710	.	G	A	.	.	MAF_USDA=4.706
NC_035086.1	39330756	.	A	G	.	.	MAF_USDA=1.639
NC_035086.1	39330817	.	A	C	.	.	MAF_USDA=1.639
NC_035086.1	39330858	.	A	C	.	.	MAF_USDA=1.639
NC_035086.1	39330882	.	A	G	.	.	MAF_INRAE=31.013;MAF_USDA=25.882
NC_035086.1	39330938	.	G	C	.	.	MAF_USDA=3.279
NC_035086.1	39330940	.	C	T	.	.	MAF_INRAE=31.013;MAF_USDA=23.529
NC_035086.1	39330956	.	A	G	.	.	MAF_USDA=12.941
NC_035086.1	39331028	.	T	G	.	.	MAF_INRAE=31.646;MAF_USDA=25.294
NC_035086.1	39331083	.	C	A	.	.	MAF_INRAE=31.646;MAF_USDA=28.689
NC_035086.1	39331091	.	A	T	.	.	MAF_INRAE=31.013;MAF_USDA=31.148
NC_035086.1	39331185	.	G	C	.	.	MAF_USDA=40.588
NC_035086.1	39331209	.	T	C	.	.	MAF_INRAE=29.747;MAF_USDA=24.706
NC_035086.1	39331318	.	C	T	.	.	MAF_USDA=10.119
NC_035086.1	39331419	.	C	G	.	.	MAF_USDA=4.118
NC_035086.1	39331505	.	G	A	.	.	MAF_USDA=1.639
NC_035086.1	39331521	.	G	T	.	.	MAF_USDA=4.706
NC_035086.1	39331552	.	G	A	.	.	MAF_INRAE=5.696;MAF_USDA=10.588
NC_035086.1	39331575	.	T	G	.	.	MAF_INRAE=31.013;MAF_USDA=26.471
NC_035086.1	39331593	.	A	T	.	.	MAF_USDA=10.417
NC_035086.1	39331599	.	T	A	.	.	MAF_USDA=12.5
NC_035086.1	39331600	.	T	G	.	.	MAF_INRAE=31.013;MAF_USDA=32.941
NC_035086.1	39331609	.	A	G	.	.	MAF_INRAE=30.833;MAF_USDA=12.353
NC_035086.1	39331610	.	G	T	.	.	MAF_USDA=4.118
NC_035086.1	39331638	.	C	A	.	.	MAF_INRAE=31.013;MAF_USDA=26.471
NC_035086.1	39331676	.	A	T	.	.	MAF_USDA=3.571
NC_035086.1	39331682	.	G	A	.	.	MAF_USDA=4.762
NC_035086.1	39331752	.	A	T	.	.	MAF_USDA=3.279
NC_035086.1	39331756	.	C	T	.	.	MAF_USDA=1.639
NC_035086.1	39331819	.	C	T	.	.	MAF_USDA=2.459
NC_035086.1	39331979	.	C	A	.	.	MAF_USDA=2.459
NC_035086.1	39331981	.	C	A	.	.	MAF_USDA=2.459
NC_035086.1	39331983	.	T	A	.	.	MAF_USDA=2.459
NC_035086.1	39331985	.	A	T	.	.	MAF_USDA=2.459
NC_035086.1	39332209	.	T	G	.	.	MAF_USDA=3.529
NC_035086.1	39332296	.	A	C	.	.	MAF_INRAE=31.646;MAF_USDA=22.941
NC_035086.1	39332347	.	C	A	.	.	MAF_INRAE=5.696;MAF_USDA=10.588
NC_035086.1	39332414	.	C	T	.	.	MAF_INRAE=5.0;MAF_USDA=7.059
NC_035086.1	39332521	.	T	G	.	.	MAF_USDA=4.706
NC_035086.1	39332586	.	A	T	.	.	MAF_USDA=1.639
NC_035086.1	39332646	.	A	T	.	.	MAF_USDA=1.639
NC_035086.1	39332774	.	G	A	.	.	MAF_INRAE=31.013;MAF_USDA=23.529
NC_035086.1	39333309	.	A	G	.	.	MAF_INRAE=4.167;MAF_USDA=6.471
NC_035086.1	39333316	.	T	G	.	.	MAF_INRAE=30.833;MAF_USDA=11.765
NC_035086.1	39333479	.	G	T	.	.	MAF_USDA=3.279
NC_035086.1	39333595	.	T	C	.	.	MAF_USDA=3.529
NC_035086.1	39333761	.	C	T	.	.	MAF_USDA=2.459
NC_035086.1	39333883	.	T	C	.	.	MAF_USDA=2.459
NC_035086.1	39333888	.	A	C	.	.	MAF_USDA=5.738
NC_035086.1	39333931	.	A	C	.	.	MAF_USDA=48.235
NC_035086.1	39333935	.	A	G	.	.	MAF_USDA=3.529
NC_035086.1	39333969	.	G	T	.	.	MAF_INRAE=31.013;MAF_USDA=23.529
NC_035086.1	39333982	.	C	T	.	.	MAF_USDA=9.016
NC_035086.1	39333991	.	C	T	.	.	MAF_USDA=3.529
NC_035086.1	39334041	.	C	G	.	.	MAF_INRAE=30.38;MAF_USDA=23.529
NC_035086.1	39334046	.	T	G	.	.	MAF_INRAE=31.013;MAF_USDA=24.118
NC_035086.1	39334052	.	G	A	.	.	MAF_INRAE=30.38;MAF_USDA=24.118
NC_035086.1	39334071	.	T	C	.	.	MAF_USDA=9.016
NC_035086.1	39334099	.	T	A	.	.	MAF_USDA=3.571
NC_035086.1	39334116	.	A	T	.	.	MAF_USDA=5.0
NC_035086.1	39334171	.	T	A	.	.	MAF_USDA=4.706
NC_035086.1	39334247	.	C	T	.	.	MAF_USDA=8.197
NC_035086.1	39334249	.	C	A	.	.	MAF_USDA=3.529
NC_035086.1	39334295	.	G	A	.	.	MAF_INRAE=39.873;MAF_USDA=10.588
NC_035086.1	39334332	.	G	A	.	.	MAF_USDA=3.529
NC_035086.1	39334374	.	C	A	.	.	MAF_USDA=1.639
NC_035086.1	39334411	.	G	T	.	.	MAF_USDA=12.295
NC_035086.1	39334442	.	G	T	.	.	MAF_USDA=3.279
NC_035086.1	39334492	.	C	T	.	.	MAF_INRAE=13.291;MAF_USDA=2.459
NC_035086.1	39334575	.	T	A	.	.	MAF_USDA=8.824
NC_035086.1	39334758	.	G	T	.	.	MAF_INRAE=28.481;MAF_USDA=11.176
NC_035086.1	39334816	.	G	T	.	.	MAF_USDA=4.098
NC_035086.1	39334818	.	T	A	.	.	MAF_INRAE=28.481;MAF_USDA=11.176
NC_035086.1	39334850	.	C	T	.	.	MAF_USDA=5.294
NC_035086.1	39334912	.	T	G	.	.	MAF_USDA=10.588
NC_035086.1	39334913	.	C	T	.	.	MAF_USDA=10.588
NC_035086.1	39334919	.	C	T	.	.	MAF_USDA=3.529
NC_035086.1	39334922	.	G	A	.	.	MAF_USDA=1.639
NC_035086.1	39335001	.	A	G	.	.	MAF_USDA=2.083
NC_035086.1	39335030	.	G	A	.	.	MAF_USDA=4.118
NC_035086.1	39335053	.	A	G	.	.	MAF_USDA=3.529
NC_035086.1	39335060	.	C	A	.	.	MAF_USDA=1.639
NC_035086.1	39335218	.	G	T	.	.	MAF_INRAE=31.646;MAF_USDA=24.706
NC_035086.1	39335416	.	C	T	.	.	MAF_USDA=3.529
NC_035086.1	39335436	.	C	T	.	.	MAF_USDA=3.529
NC_035086.1	39335577	.	C	A	.	.	MAF_USDA=8.333
NC_035086.1	39335579	.	T	A	.	.	MAF_USDA=3.279
NC_035086.1	39335582	.	T	G	.	.	MAF_USDA=3.529
NC_035086.1	39335585	.	G	T	.	.	MAF_USDA=22.917
NC_035086.1	39335586	.	G	T	.	.	MAF_USDA=12.5
NC_035086.1	39335599	.	T	A	.	.	MAF_INRAE=5.263;MAF_USDA=2.353
NC_035086.1	39335616	.	T	C	.	.	MAF_USDA=12.353
NC_035086.1	39335659	.	G	A	.	.	MAF_USDA=3.529
NC_035086.1	39335694	.	T	G	.	.	MAF_INRAE=5.263;MAF_USDA=43.75
NC_035086.1	39335696	.	C	G	.	.	MAF_USDA=6.25
NC_035086.1	39335737	.	G	A	.	.	MAF_USDA=1.639
NC_035086.1	39335740	.	C	T	.	.	MAF_INRAE=2.5;MAF_USDA=6.471
NC_035086.1	39335759	.	G	A	.	.	MAF_USDA=9.016
NC_035086.1	39335781	.	G	A	.	.	MAF_USDA=16.471
NC_035086.1	39335863	.	A	T	.	.	MAF_USDA=1.765
NC_035086.1	39335905	.	C	A	.	.	MAF_USDA=3.279
NC_035086.1	39335924	.	G	T	.	.	MAF_USDA=2.459
NC_035086.1	39335956	.	G	A	.	.	MAF_USDA=1.639
NC_035086.1	39335965	.	C	T	.	.	MAF_INRAE=31.646;MAF_USDA=21.176
NC_035086.1	39335966	.	G	A	.	.	MAF_INRAE=5.696;MAF_USDA=7.377
NC_035086.1	39336004	.	C	T	.	.	MAF_USDA=3.529
NC_035086.1	39336016	.	T	C	.	.	MAF_USDA=7.377
NC_035086.1	39336052	.	A	G	.	.	MAF_USDA=6.471
NC_035086.1	39336087	.	T	A	.	.	MAF_INRAE=4.167
NC_035086.1	39336109	.	A	G	.	.	MAF_USDA=28.235
NC_035086.1	39336184	.	T	G	.	.	MAF_USDA=9.016
NC_035086.1	39336212	.	A	C	.	.	MAF_USDA=4.118
NC_035086.1	39336228	.	T	A	.	.	MAF_USDA=2.941
NC_035086.1	39336267	.	C	A	.	.	MAF_USDA=12.5
NC_035086.1	39336294	.	C	T	.	.	MAF_INRAE=31.013;MAF_USDA=47.917
NC_035086.1	39336324	.	T	C	.	.	MAF_USDA=17.059
NC_035086.1	39336340	.	A	C	.	.	MAF_USDA=1.639
NC_035086.1	39336402	.	A	T	.	.	MAF_INRAE=13.291;MAF_USDA=1.765
NC_035086.1	39336579	.	C	T	.	.	MAF_INRAE=30.38;MAF_USDA=22.941
NC_035086.1	39336644	.	T	G	.	.	MAF_INRAE=39.167;MAF_USDA=47.917
NC_035086.1	39336716	.	C	T	.	.	MAF_INRAE=5.0;MAF_USDA=4.918
NC_035086.1	39336765	.	G	A	.	.	MAF_INRAE=31.013;MAF_USDA=23.529
NC_035086.1	39336775	.	C	A	.	.	MAF_INRAE=24.684;MAF_USDA=4.706
NC_035086.1	39337120	.	G	A	.	.	MAF_USDA=2.459
NC_035086.1	39337149	.	C	A	.	.	MAF_USDA=8.333
NC_035086.1	39337243	.	A	C	.	.	MAF_INRAE=7.5
NC_035086.1	39337247	.	T	G	.	.	MAF_INRAE=1.667
NC_035086.1	39337295	.	G	A	.	.	MAF_INRAE=33.544;MAF_USDA=23.529
NC_035086.1	39337300	.	C	A	.	.	MAF_USDA=3.279
NC_035086.1	39337304	.	G	A	.	.	MAF_INRAE=5.263;MAF_USDA=2.941
NC_035086.1	39337305	.	G	A	.	.	MAF_USDA=3.529
NC_035086.1	39337332	.	T	A	.	.	MAF_INRAE=5.696;MAF_USDA=10.0
NC_035086.1	39337334	.	A	G	.	.	MAF_USDA=1.639
NC_035086.1	39337461	.	A	T	.	.	MAF_USDA=1.639
NC_035086.1	39337639	.	C	T	.	.	MAF_USDA=2.459
NC_035086.1	39337658	.	C	T	.	.	MAF_USDA=8.333
NC_035086.1	39337781	.	A	G	.	.	MAF_USDA=8.333
NC_035086.1	39337789	.	A	G	.	.	MAF_INRAE=30.38;MAF_USDA=31.765
NC_035086.1	39338123	.	C	A	.	.	MAF_USDA=2.459
NC_035086.1	39338126	.	A	C	.	.	MAF_USDA=1.639
NC_035086.1	39338144	.	C	A	.	.	MAF_USDA=2.459
NC_035086.1	39338182	.	C	T	.	.	MAF_USDA=4.098
NC_035086.1	39338246	.	C	G	.	.	MAF_USDA=3.529
NC_035086.1	39338282	.	A	G	.	.	MAF_INRAE=31.646;MAF_USDA=22.619
NC_035086.1	39338301	.	T	G	.	.	MAF_INRAE=31.013;MAF_USDA=40.854
NC_035086.1	39338323	.	T	A	.	.	MAF_USDA=9.756
NC_035086.1	39338352	.	T	A	.	.	MAF_INRAE=13.333
NC_035086.1	39338353	.	A	G	.	.	MAF_INRAE=39.167
NC_035086.1	39338422	.	G	A	.	.	MAF_INRAE=5.0;MAF_USDA=1.639
NC_035086.1	39338502	.	G	C	.	.	MAF_INRAE=13.291;MAF_USDA=3.529
NC_035086.1	39338513	.	T	A	.	.	MAF_USDA=2.083
NC_035086.1	39338564	.	G	T	.	.	MAF_USDA=2.459
NC_035086.1	39338598	.	A	T	.	.	MAF_USDA=1.639
NC_035086.1	39338760	.	C	G	.	.	MAF_USDA=9.016
NC_035086.1	39339013	.	A	G	.	.	MAF_USDA=1.639
NC_035086.1	39339063	.	A	C	.	.	MAF_USDA=2.941
NC_035086.1	39339097	.	T	C	.	.	MAF_USDA=6.471
NC_035086.1	39339225	.	T	C	.	.	MAF_USDA=3.279
NC_035086.1	39339281	.	C	A	.	.	MAF_USDA=7.377
NC_035086.1	39339364	.	G	A	.	.	MAF_USDA=1.639
NC_035086.1	39339403	.	G	T	.	.	MAF_INRAE=30.38;MAF_USDA=41.176
NC_035086.1	39339580	.	G	A	.	.	MAF_INRAE=30.38;MAF_USDA=23.529
NC_035086.1	39339584	.	T	A	.	.	MAF_INRAE=38.333;MAF_USDA=23.529
NC_035086.1	39339594	.	A	T	.	.	MAF_INRAE=30.38;MAF_USDA=23.529
NC_035086.1	39339606	.	C	A	.	.	MAF_INRAE=30.38;MAF_USDA=23.529
NC_035086.1	39339616	.	G	C	.	.	MAF_USDA=7.377
NC_035086.1	39339645	.	T	A	.	.	MAF_INRAE=30.833
NC_035086.1	39339646	.	T	A	.	.	MAF_INRAE=29.114
NC_035086.1	39339804	.	T	A	.	.	MAF_INRAE=31.013;MAF_USDA=41.765
NC_035086.1	39339822	.	T	G	.	.	MAF_INRAE=31.646;MAF_USDA=24.118
NC_035086.1	39339860	.	C	A	.	.	MAF_INRAE=5.696;MAF_USDA=10.588
NC_035086.1	39340021	.	C	T	.	.	MAF_USDA=10.588
NC_035086.1	39340027	.	T	C	.	.	MAF_USDA=5.294
NC_035086.1	39340196	.	G	A	.	.	MAF_USDA=2.459
NC_035086.1	39340251	.	A	T	.	.	MAF_INRAE=5.263
NC_035086.1	39340299	.	C	T	.	.	MAF_USDA=10.656
NC_035086.1	39340311	.	T	G	.	.	MAF_USDA=18.235
NC_035086.1	39340354	.	A	C	.	.	MAF_INRAE=31.013;MAF_USDA=38.235
NC_035086.1	39340394	.	T	G	.	.	MAF_USDA=1.639
NC_035086.1	39340447	.	A	G	.	.	MAF_USDA=3.529
NC_035086.1	39340534	.	A	G	.	.	MAF_USDA=11.176
NC_035086.1	39340568	.	T	G	.	.	MAF_USDA=8.235
NC_035086.1	39340570	.	A	T	.	.	MAF_USDA=2.083
NC_035086.1	39340655	.	A	C	.	.	MAF_USDA=22.941
NC_035086.1	39340725	.	A	G	.	.	MAF_USDA=18.452
NC_035086.1	39340753	.	A	T	.	.	MAF_USDA=9.524
NC_035086.1	39340831	.	G	A	.	.	MAF_INRAE=30.833;MAF_USDA=12.353
NC_035086.1	39340835	.	A	G	.	.	MAF_INRAE=31.013;MAF_USDA=42.353
NC_035086.1	39340837	.	C	T	.	.	MAF_USDA=12.353
NC_035086.1	39340838	.	T	G	.	.	MAF_USDA=11.765
NC_035086.1	39340870	.	C	T	.	.	MAF_USDA=10.588
NC_035086.1	39340881	.	C	G	.	.	MAF_USDA=1.639
NC_035086.1	39341172	.	C	G	.	.	MAF_USDA=12.353
NC_035086.1	39341189	.	T	C	.	.	MAF_USDA=27.647
NC_035086.1	39341316	.	A	C	.	.	MAF_INRAE=2.5;MAF_USDA=4.098
NC_035086.1	39341362	.	T	A	.	.	MAF_USDA=2.083
NC_035086.1	39341383	.	A	C	.	.	MAF_INRAE=34.167;MAF_USDA=42.353
NC_035086.1	39341385	.	A	T	.	.	MAF_INRAE=34.167;MAF_USDA=47.059
NC_035086.1	39341403	.	A	T	.	.	MAF_INRAE=2.5;MAF_USDA=22.353
NC_035086.1	39341407	.	G	T	.	.	MAF_USDA=2.941
NC_035086.1	39341437	.	G	A	.	.	MAF_INRAE=13.291;MAF_USDA=10.588
NC_035086.1	39341484	.	C	T	.	.	MAF_INRAE=5.0;MAF_USDA=1.639
NC_035086.1	39341504	.	C	T	.	.	MAF_INRAE=28.481;MAF_USDA=22.941
NC_035086.1	39341516	.	C	A	.	.	MAF_INRAE=28.481;MAF_USDA=22.941
NC_035086.1	39341517	.	C	A	.	.	MAF_INRAE=35.833;MAF_USDA=22.941
NC_035086.1	39341602	.	A	G	.	.	MAF_INRAE=31.013;MAF_USDA=22.941
NC_035086.1	39341803	.	T	A	.	.	MAF_USDA=12.295
NC_035086.1	39341853	.	G	T	.	.	MAF_INRAE=2.5
NC_035086.1	39341860	.	G	C	.	.	MAF_USDA=4.918
NC_035086.1	39341932	.	G	A	.	.	MAF_USDA=20.0
NC_035086.1	39342070	.	G	T	.	.	MAF_INRAE=13.291;MAF_USDA=3.529
NC_035086.1	39342091	.	T	C	.	.	MAF_INRAE=23.418;MAF_USDA=28.235
NC_035086.1	39342121	.	T	A	.	.	MAF_USDA=3.529
NC_035086.1	39342163	.	G	T	.	.	MAF_USDA=20.0
NC_035086.1	39342433	.	C	G	.	.	MAF_INRAE=23.418;MAF_USDA=12.941
NC_035086.1	39342459	.	C	T	.	.	MAF_USDA=3.529
NC_035086.1	39342581	.	G	T	.	.	MAF_USDA=1.639
NC_035086.1	39342618	.	T	G	.	.	MAF_USDA=15.882
NC_035086.1	39342678	.	T	A	.	.	MAF_INRAE=23.418;MAF_USDA=15.882
NC_035086.1	39342769	.	C	T	.	.	MAF_USDA=2.459
NC_035086.1	39342900	.	G	A	.	.	MAF_USDA=3.529
NC_035086.1	39342920	.	G	T	.	.	MAF_USDA=3.279
NC_035086.1	39342930	.	T	G	.	.	MAF_INRAE=39.873;MAF_USDA=4.167
NC_035086.1	39342939	.	A	C	.	.	MAF_USDA=27.647
NC_035086.1	39343020	.	T	G	.	.	MAF_USDA=15.882
NC_035086.1	39343046	.	C	T	.	.	MAF_USDA=28.824
NC_035086.1	39343091	.	G	A	.	.	MAF_USDA=1.639
NC_035086.1	39343107	.	G	C	.	.	MAF_USDA=1.639
NC_035086.1	39343128	.	C	A	.	.	MAF_USDA=1.639
NC_035086.1	39343148	.	C	A	.	.	MAF_USDA=1.639
NC_035086.1	39343151	.	C	G	.	.	MAF_USDA=5.882
NC_035086.1	39343159	.	T	G	.	.	MAF_INRAE=24.684;MAF_USDA=12.941
NC_035086.1	39343239	.	C	A	.	.	MAF_USDA=15.882
NC_035086.1	39343292	.	A	C	.	.	MAF_USDA=28.235
NC_035086.1	39343296	.	C	T	.	.	MAF_INRAE=13.333;MAF_USDA=5.294
NC_035086.1	39343514	.	A	G	.	.	MAF_USDA=28.235
NC_035086.1	39343634	.	A	T	.	.	MAF_INRAE=39.873;MAF_USDA=10.119
NC_035086.1	39343680	.	C	T	.	.	MAF_USDA=3.333
NC_035086.1	39343690	.	A	T	.	.	MAF_USDA=16.071
NC_035086.1	39343734	.	G	A	.	.	MAF_INRAE=5.696;MAF_USDA=10.588
NC_035086.1	39343784	.	C	T	.	.	MAF_USDA=8.824
NC_035086.1	39343801	.	G	T	.	.	MAF_INRAE=23.418;MAF_USDA=13.529
NC_035086.1	39343813	.	G	A	.	.	MAF_INRAE=23.418;MAF_USDA=13.529
NC_035086.1	39343887	.	G	A	.	.	MAF_USDA=1.639
NC_035086.1	39343891	.	G	A	.	.	MAF_INRAE=12.658;MAF_USDA=4.918
NC_035086.1	39343984	.	A	G	.	.	MAF_USDA=7.377
NC_035086.1	39344050	.	A	T	.	.	MAF_INRAE=23.418;MAF_USDA=12.941
NC_035086.1	39344134	.	T	C	.	.	MAF_USDA=44.706
NC_035086.1	39344188	.	G	A	.	.	MAF_INRAE=23.418;MAF_USDA=13.529
NC_035086.1	39344212	.	T	C	.	.	MAF_USDA=8.824
NC_035086.1	39344243	.	G	A	.	.	MAF_USDA=2.459
NC_035086.1	39344266	.	A	G	.	.	MAF_USDA=1.639
NC_035086.1	39344277	.	C	A	.	.	MAF_USDA=3.529
NC_035086.1	39344286	.	G	A	.	.	MAF_INRAE=22.785;MAF_USDA=12.941
NC_035086.1	39344298	.	G	T	.	.	MAF_USDA=2.459
NC_035086.1	39344356	.	T	A	.	.	MAF_USDA=2.459
NC_035086.1	39344439	.	G	A	.	.	MAF_USDA=8.197
NC_035086.1	39344451	.	A	T	.	.	MAF_INRAE=12.5
NC_035086.1	39344535	.	T	A	.	.	MAF_USDA=9.016
NC_035086.1	39344563	.	G	T	.	.	MAF_INRAE=24.684;MAF_USDA=42.353
NC_035086.1	39344726	.	G	C	.	.	MAF_USDA=1.639
NC_035086.1	39344735	.	T	C	.	.	MAF_USDA=44.706
NC_035086.1	39344782	.	A	G	.	.	MAF_USDA=3.279
NC_035086.1	39344813	.	C	T	.	.	MAF_USDA=20.492
NC_035086.1	39344845	.	C	T	.	.	MAF_INRAE=24.051;MAF_USDA=38.235
NC_035086.1	39344860	.	A	G	.	.	MAF_USDA=2.459
NC_035086.1	39344915	.	G	A	.	.	MAF_USDA=2.459
NC_035086.1	39344918	.	C	T	.	.	MAF_USDA=44.118
NC_035086.1	39344982	.	C	T	.	.	MAF_INRAE=23.418;MAF_USDA=17.059
NC_035086.1	39345023	.	G	A	.	.	MAF_INRAE=23.418;MAF_USDA=12.941
NC_035086.1	39345156	.	C	A	.	.	MAF_INRAE=24.051;MAF_USDA=44.118
NC_035086.1	39345161	.	G	T	.	.	MAF_INRAE=39.873;MAF_USDA=11.176
NC_035086.1	39345165	.	G	A	.	.	MAF_USDA=1.639
NC_035086.1	39345176	.	A	G	.	.	MAF_INRAE=39.873;MAF_USDA=10.588
NC_035086.1	39345222	.	G	A	.	.	MAF_USDA=1.639
NC_035086.1	39345249	.	C	T	.	.	MAF_USDA=8.333
NC_035086.1	39345304	.	T	C	.	.	MAF_USDA=2.459
NC_035086.1	39345306	.	G	A	.	.	MAF_INRAE=23.418;MAF_USDA=13.529
NC_035086.1	39345319	.	C	T	.	.	MAF_INRAE=21.053;MAF_USDA=34.426
NC_035086.1	39345363	.	A	G	.	.	MAF_USDA=2.459
NC_035086.1	39345395	.	C	T	.	.	MAF_INRAE=40.506;MAF_USDA=10.0
NC_035086.1	39345417	.	C	A	.	.	MAF_USDA=9.524
NC_035086.1	39345490	.	G	A	.	.	MAF_INRAE=24.684;MAF_USDA=45.294
NC_035086.1	39345506	.	G	A	.	.	MAF_USDA=1.639
NC_035086.1	39345574	.	G	T	.	.	MAF_INRAE=24.051;MAF_USDA=44.706
NC_035086.1	39345667	.	G	A	.	.	MAF_USDA=3.279
NC_035086.1	39345669	.	A	C	.	.	MAF_INRAE=23.418;MAF_USDA=39.583
NC_035086.1	39345682	.	T	C	.	.	MAF_INRAE=23.418;MAF_USDA=44.118
NC_035086.1	39345711	.	C	A	.	.	MAF_USDA=9.524
NC_035086.1	39345712	.	C	A	.	.	MAF_USDA=9.524
NC_035086.1	39345751	.	C	G	.	.	MAF_USDA=1.639
NC_035086.1	39345797	.	G	A	.	.	MAF_INRAE=24.051
NC_035086.1	39345845	.	T	A	.	.	MAF_INRAE=5.696;MAF_USDA=10.588
NC_035086.1	39345849	.	C	T	.	.	MAF_USDA=42.262
NC_035086.1	39345852	.	C	A	.	.	MAF_USDA=41.765
NC_035086.1	39345860	.	C	T	.	.	MAF_INRAE=23.418;MAF_USDA=9.412
NC_035086.1	39345869	.	A	T	.	.	MAF_USDA=2.459
NC_035086.1	39345885	.	G	A	.	.	MAF_INRAE=23.418
NC_035086.1	39346002	.	G	A	.	.	MAF_USDA=4.118
NC_035086.1	39346044	.	C	T	.	.	MAF_USDA=3.279
NC_035086.1	39346057	.	C	T	.	.	MAF_USDA=42.353
NC_035086.1	39346215	.	G	A	.	.	MAF_INRAE=23.418;MAF_USDA=10.0
NC_035086.1	39346243	.	G	C	.	.	MAF_USDA=1.639
NC_035086.1	39346320	.	C	A	.	.	MAF_INRAE=5.696;MAF_USDA=10.588
NC_035086.1	39346329	.	G	C	.	.	MAF_USDA=3.529
NC_035086.1	39346357	.	G	A	.	.	MAF_USDA=2.459
NC_035086.1	39346359	.	G	T	.	.	MAF_USDA=3.279
NC_035086.1	39346527	.	C	T	.	.	MAF_USDA=2.459
NC_035086.1	39346591	.	C	G	.	.	MAF_USDA=5.882
NC_035086.1	39346688	.	A	G	.	.	MAF_INRAE=24.051;MAF_USDA=48.235
NC_035086.1	39346780	.	G	A	.	.	MAF_USDA=2.459
NC_035086.1	39346856	.	C	A	.	.	MAF_INRAE=31.013;MAF_USDA=22.941
NC_035086.1	39347000	.	T	C	.	.	MAF_INRAE=23.418;MAF_USDA=44.706
NC_035086.1	39347013	.	G	A	.	.	MAF_USDA=2.459
NC_035086.1	39347106	.	C	T	.	.	MAF_INRAE=12.658;MAF_USDA=5.952
NC_035086.1	39347132	.	G	T	.	.	MAF_USDA=8.333
NC_035086.1	39347157	.	T	A	.	.	MAF_INRAE=23.418;MAF_USDA=10.417
NC_035086.1	39347158	.	A	T	.	.	MAF_USDA=27.083
NC_035086.1	39347159	.	A	T	.	.	MAF_USDA=8.333
NC_035086.1	39347160	.	A	C	.	.	MAF_USDA=8.333
NC_035086.1	39347321	.	G	A	.	.	MAF_USDA=6.024
NC_035086.1	39347322	.	T	C	.	.	MAF_USDA=4.237
NC_035086.1	39347463	.	G	A	.	.	MAF_INRAE=48.734;MAF_USDA=4.167
NC_035086.1	39347508	.	C	T	.	.	MAF_USDA=1.724
NC_035086.1	39347778	.	C	A	.	.	MAF_USDA=1.695
NC_035086.1	39347795	.	T	A	.	.	MAF_INRAE=21.053;MAF_USDA=48.81
NC_035086.1	39347877	.	C	T	.	.	MAF_INRAE=22.5;MAF_USDA=48.235
NC_035086.1	39347892	.	C	A	.	.	MAF_USDA=9.016
NC_035086.1	39347971	.	C	A	.	.	MAF_USDA=11.475
NC_035086.1	39347979	.	C	T	.	.	MAF_USDA=8.235
NC_035086.1	39348056	.	A	C	.	.	MAF_INRAE=45.57;MAF_USDA=14.706
NC_035086.1	39348066	.	G	A	.	.	MAF_USDA=5.294
NC_035086.1	39348139	.	T	G	.	.	MAF_INRAE=23.418;MAF_USDA=44.706
NC_035086.1	39348142	.	A	C	.	.	MAF_USDA=41.765
NC_035086.1	39348217	.	C	A	.	.	MAF_INRAE=23.418;MAF_USDA=47.059
NC_035086.1	39348230	.	G	A	.	.	MAF_INRAE=30.833;MAF_USDA=11.176
NC_035086.1	39348323	.	A	T	.	.	MAF_USDA=39.583
NC_035086.1	39348355	.	G	A	.	.	MAF_INRAE=5.0;MAF_USDA=1.639
NC_035086.1	39348435	.	T	C	.	.	MAF_USDA=2.459
NC_035086.1	39348439	.	T	A	.	.	MAF_USDA=2.459
NC_035086.1	39348452	.	T	G	.	.	MAF_INRAE=26.582;MAF_USDA=18.235
NC_035086.1	39348551	.	C	A	.	.	MAF_INRAE=23.418;MAF_USDA=14.286
NC_035086.1	39348569	.	A	G	.	.	MAF_USDA=1.639
NC_035086.1	39348608	.	G	C	.	.	MAF_INRAE=24.051;MAF_USDA=44.706
NC_035086.1	39348746	.	G	A	.	.	MAF_USDA=2.353
NC_035086.1	39348779	.	C	T	.	.	MAF_USDA=1.667
NC_035086.1	39348787	.	T	A	.	.	MAF_USDA=12.5
NC_035086.1	39348876	.	C	T	.	.	MAF_INRAE=24.051;MAF_USDA=44.706
NC_035086.1	39348890	.	A	T	.	.	MAF_USDA=1.639
NC_035086.1	39348905	.	C	A	.	.	MAF_USDA=4.118
NC_035086.1	39349049	.	A	T	.	.	MAF_USDA=2.459
NC_035086.1	39349059	.	T	C	.	.	MAF_USDA=22.131
NC_035086.1	39349181	.	A	T	.	.	MAF_USDA=5.952
NC_035086.1	39349298	.	G	A	.	.	MAF_USDA=3.529
NC_035086.1	39349345	.	A	T	.	.	MAF_USDA=1.639
NC_035086.1	39349396	.	T	A	.	.	MAF_USDA=2.459
NC_035086.1	39349525	.	G	A	.	.	MAF_INRAE=39.873;MAF_USDA=45.294
NC_035086.1	39349542	.	G	T	.	.	MAF_USDA=2.459
NC_035086.1	39349595	.	C	A	.	.	MAF_INRAE=40.506;MAF_USDA=38.824
NC_035086.1	39349602	.	C	A	.	.	MAF_INRAE=41.772;MAF_USDA=20.0
NC_035086.1	39349608	.	C	T	.	.	MAF_USDA=11.765
NC_035086.1	39349635	.	C	T	.	.	MAF_INRAE=40.506;MAF_USDA=37.647
NC_035086.1	39349736	.	A	G	.	.	MAF_INRAE=5.263
NC_035086.1	39349744	.	G	T	.	.	MAF_INRAE=5.263
NC_035086.1	39349794	.	T	G	.	.	MAF_INRAE=5.263
NC_035086.1	39349890	.	T	G	.	.	MAF_USDA=6.471
NC_035086.1	39349952	.	A	T	.	.	MAF_USDA=6.471
NC_035086.1	39350045	.	C	T	.	.	MAF_USDA=3.279
NC_035086.1	39350112	.	C	T	.	.	MAF_USDA=1.639
NC_035086.1	39350200	.	C	A	.	.	MAF_USDA=4.118
NC_035086.1	39350229	.	T	C	.	.	MAF_INRAE=23.418;MAF_USDA=9.412
NC_035086.1	39350265	.	T	C	.	.	MAF_INRAE=17.089;MAF_USDA=32.941
NC_035086.1	39350291	.	G	A	.	.	MAF_USDA=3.529
NC_035086.1	39350294	.	G	T	.	.	MAF_USDA=10.417
NC_035086.1	39350335	.	A	G	.	.	MAF_USDA=1.639
NC_035086.1	39350338	.	G	T	.	.	MAF_USDA=7.377
NC_035086.1	39350388	.	A	C	.	.	MAF_INRAE=16.456;MAF_USDA=25.294
NC_035086.1	39350399	.	ATTTTTTTA	ATTTTTTTT	.	.	MAF_USDA=47.917
NC_035086.1	39350407	.	A	T	.	.	MAF_INRAE=16.456
NC_035086.1	39350519	.	A	C	.	.	MAF_USDA=5.294
NC_035086.1	39350629	.	A	C	.	.	MAF_USDA=4.762
NC_035086.1	39350664	.	A	G	.	.	MAF_INRAE=36.076;MAF_USDA=23.529
NC_035086.1	39350681	.	C	A	.	.	MAF_INRAE=16.456;MAF_USDA=26.471
NC_035086.1	39350682	.	A	G	.	.	MAF_USDA=2.459
NC_035086.1	39350691	.	T	C	.	.	MAF_USDA=3.279
NC_035086.1	39350754	.	A	T	.	.	MAF_USDA=3.529
NC_035086.1	39350760	.	G	A	.	.	MAF_INRAE=13.333;MAF_USDA=2.459
NC_035086.1	39350778	.	A	T	.	.	MAF_USDA=2.083
NC_035086.1	39350787	.	A	G	.	.	MAF_USDA=2.083
NC_035086.1	39350790	.	T	A	.	.	MAF_USDA=2.083
NC_035086.1	39350791	.	T	C	.	.	MAF_USDA=2.083
NC_035086.1	39350904	.	GAGCCG	GAGCCA	.	.	MAF_USDA=36.957
NC_035086.1	39350993	.	C	A	.	.	MAF_INRAE=21.519;MAF_USDA=29.412
NC_035086.1	39351077	.	T	G	.	.	MAF_INRAE=13.333;MAF_USDA=5.357
NC_035086.1	39351083	.	G	A	.	.	MAF_USDA=1.667
NC_035086.1	39351123	.	T	C	.	.	MAF_INRAE=21.519;MAF_USDA=27.381
NC_035086.1	39351146	.	C	G	.	.	MAF_USDA=3.279
NC_035086.1	39351205	.	C	G	.	.	MAF_USDA=3.279
NC_035086.1	39351353	.	G	A	.	.	MAF_INRAE=22.152;MAF_USDA=5.294
NC_035086.1	39351403	.	A	T	.	.	MAF_USDA=7.059
NC_035086.1	39351450	.	T	A	.	.	MAF_USDA=1.639
NC_035086.1	39351597	.	T	G	.	.	MAF_USDA=10.417
NC_035086.1	39351691	.	T	C	.	.	MAF_USDA=1.639
NC_035086.1	39351717	.	T	C	.	.	MAF_USDA=13.529
NC_035086.1	39351742	.	C	T	.	.	MAF_INRAE=22.785;MAF_USDA=4.167
NC_035086.1	39351763	.	C	T	.	.	MAF_INRAE=38.608;MAF_USDA=35.882
NC_035086.1	39351778	.	C	T	.	.	MAF_INRAE=17.722;MAF_USDA=18.235
NC_035086.1	39351794	.	A	G	.	.	MAF_INRAE=44.937
NC_035086.1	39351809	.	G	A	.	.	MAF_INRAE=14.557;MAF_USDA=4.706
NC_035086.1	39351826	.	T	A	.	.	MAF_USDA=2.459
NC_035086.1	39351920	.	C	T	.	.	MAF_INRAE=16.456;MAF_USDA=45.833
NC_035086.1	39351921	.	G	T	.	.	MAF_INRAE=20.0;MAF_USDA=50.0
NC_035086.1	39351943	.	G	T	.	.	MAF_USDA=2.459
NC_035086.1	39351951	.	A	T	.	.	MAF_INRAE=32.5;MAF_USDA=11.176
NC_035086.1	39351969	.	G	T	.	.	MAF_INRAE=14.557;MAF_USDA=4.706
NC_035086.1	39351994	.	G	A	.	.	MAF_USDA=2.459
NC_035086.1	39351999	.	T	A	.	.	MAF_USDA=2.459
NC_035086.1	39352056	.	C	T	.	.	MAF_USDA=1.639
NC_035086.1	39352124	.	A	C	.	.	MAF_INRAE=22.785;MAF_USDA=9.412
NC_035086.1	39352187	.	C	A	.	.	MAF_USDA=3.529
NC_035086.1	39352202	.	T	A	.	.	MAF_USDA=5.882
NC_035086.1	39352218	.	C	T	.	.	MAF_USDA=2.459
NC_035086.1	39352219	.	A	G	.	.	MAF_INRAE=44.937;MAF_USDA=36.471
NC_035086.1	39352255	.	G	T	.	.	MAF_USDA=2.459
NC_035086.1	39352269	.	A	C	.	.	MAF_USDA=2.941
NC_035086.1	39352271	.	G	A	.	.	MAF_INRAE=15.0;MAF_USDA=14.118
NC_035086.1	39352349	.	C	A	.	.	MAF_USDA=1.639
NC_035086.1	39352351	.	C	T	.	.	MAF_USDA=4.918
NC_035086.1	39352352	.	G	A	.	.	MAF_INRAE=16.456;MAF_USDA=25.294
NC_035086.1	39352355	.	A	G	.	.	MAF_INRAE=19.167
NC_035086.1	39352427	.	T	C	.	.	MAF_USDA=4.098
NC_035086.1	39352435	.	G	A	.	.	MAF_USDA=2.459
NC_035086.1	39352437	.	G	A	.	.	MAF_USDA=5.738
NC_035086.1	39352441	.	T	G	.	.	MAF_INRAE=22.785;MAF_USDA=9.412
NC_035086.1	39352517	.	T	C	.	.	MAF_INRAE=16.456;MAF_USDA=22.941
NC_035086.1	39352521	.	G	A	.	.	MAF_INRAE=32.5;MAF_USDA=23.529
NC_035086.1	39352575	.	T	C	.	.	MAF_USDA=12.941
NC_035086.1	39352688	.	A	C	.	.	MAF_USDA=3.279
NC_035086.1	39352716	.	A	G	.	.	MAF_INRAE=26.582;MAF_USDA=28.824
NC_035086.1	39352721	.	C	T	.	.	MAF_USDA=1.639
NC_035086.1	39352760	.	G	T	.	.	MAF_USDA=3.279
NC_035086.1	39352777	.	GTGCAACTACA	GTGCAACTACT	.	.	MAF_USDA=14.583
NC_035086.1	39352787	.	A	T	.	.	MAF_INRAE=42.105;MAF_USDA=36.885
NC_035086.1	39352811	.	A	G	.	.	MAF_USDA=1.639
NC_035086.1	39352824	.	T	C	.	.	MAF_INRAE=2.5
NC_035086.1	39353076	.	T	A	.	.	MAF_USDA=15.294
NC_035086.1	39353132	.	A	G	.	.	MAF_USDA=14.118
NC_035086.1	39353150	.	A	T	.	.	MAF_INRAE=15.823;MAF_USDA=4.706
NC_035086.1	39353151	.	G	C	.	.	MAF_INRAE=14.167;MAF_USDA=4.706
NC_035086.1	39353195	.	G	A	.	.	MAF_INRAE=5.0;MAF_USDA=1.639
NC_035086.1	39353199	.	G	T	.	.	MAF_INRAE=31.667;MAF_USDA=15.294
NC_035086.1	39353217	.	C	T	.	.	MAF_INRAE=18.333
NC_035086.1	39353235	.	C	T	.	.	MAF_USDA=6.557
NC_035086.1	39353236	.	A	T	.	.	MAF_USDA=6.557
NC_035086.1	39353262	.	A	C	.	.	MAF_INRAE=15.19;MAF_USDA=4.706
NC_035086.1	39353271	.	T	G	.	.	MAF_INRAE=29.114;MAF_USDA=17.059
NC_035086.1	39353279	.	G	C	.	.	MAF_USDA=5.294
NC_035086.1	39353328	.	T	G	.	.	MAF_USDA=3.279
NC_035086.1	39353502	.	T	G	.	.	MAF_INRAE=15.19;MAF_USDA=9.412
NC_035086.1	39353542	.	A	G	.	.	MAF_INRAE=44.167
NC_035086.1	39353572	.	A	G	.	.	MAF_INRAE=42.5
NC_035086.1	39353619	.	G	C	.	.	MAF_INRAE=48.734;MAF_USDA=37.059
NC_035086.1	39353649	.	C	T	.	.	MAF_USDA=3.529
NC_035086.1	39353739	.	G	T	.	.	MAF_USDA=2.083
NC_035086.1	39353778	.	C	T	.	.	MAF_INRAE=5.263
NC_035086.1	39353792	.	G	T	.	.	MAF_INRAE=29.114;MAF_USDA=17.059
NC_035086.1	39353961	.	C	A	.	.	MAF_USDA=5.738
NC_035086.1	39353972	.	C	A	.	.	MAF_USDA=3.279
NC_035086.1	39353978	.	G	A	.	.	MAF_INRAE=5.263
NC_035086.1	39354125	.	G	A	.	.	MAF_INRAE=45.0;MAF_USDA=48.824
NC_035086.1	39354136	.	G	A	.	.	MAF_INRAE=15.19;MAF_USDA=4.706
NC_035086.1	39354234	.	A	C	.	.	MAF_USDA=2.459
NC_035086.1	39354248	.	T	C	.	.	MAF_INRAE=45.0;MAF_USDA=42.353
NC_035086.1	39354281	.	C	A	.	.	MAF_USDA=1.639
NC_035086.1	39354288	.	T	A	.	.	MAF_USDA=10.0
NC_035086.1	39354442	.	T	A	.	.	MAF_INRAE=4.167;MAF_USDA=1.639
NC_035086.1	39354516	.	T	C	.	.	MAF_INRAE=45.0;MAF_USDA=28.235
NC_035086.1	39354522	.	A	T	.	.	MAF_USDA=9.412
NC_035086.1	39354600	.	A	G	.	.	MAF_USDA=2.083
NC_035086.1	39354705	.	T	C	.	.	MAF_INRAE=17.722;MAF_USDA=16.471
NC_035086.1	39354734	.	C	T	.	.	MAF_USDA=12.295
NC_035086.1	39354737	.	C	T	.	.	MAF_USDA=2.459
NC_035086.1	39354761	.	C	A	.	.	MAF_USDA=2.5
NC_035086.1	39354763	.	G	C	.	.	MAF_USDA=34.091
NC_035086.1	39354835	.	C	T	.	.	MAF_USDA=43.182
NC_035086.1	39354841	.	A	G	.	.	MAF_USDA=31.818
NC_035086.1	39354885	.	T	G	.	.	MAF_USDA=2.273
NC_035086.1	39354918	.	C	A	.	.	MAF_USDA=15.882
NC_035086.1	39354920	.	AGCTGC	AGCTGT	.	.	MAF_USDA=36.364
NC_035086.1	39354961	.	A	G	.	.	MAF_USDA=1.639
NC_035086.1	39355867	.	T	C	.	.	MAF_USDA=31.25
NC_035086.1	39355894	.	C	T	.	.	MAF_USDA=22.917
NC_035086.1	39355935	.	C	T	.	.	MAF_USDA=20.588
NC_035086.1	39355936	.	A	G	.	.	MAF_USDA=42.353
NC_035086.1	39355940	.	A	G	.	.	MAF_USDA=17.059
NC_035086.1	39356041	.	C	T	.	.	MAF_USDA=3.529
NC_035086.1	39356088	.	C	A	.	.	MAF_INRAE=42.405;MAF_USDA=23.529
NC_035086.1	39356196	.	A	C	.	.	MAF_INRAE=12.658;MAF_USDA=7.059
NC_035086.1	39356243	.	C	A	.	.	MAF_INRAE=20.253;MAF_USDA=12.353
NC_035086.1	39356311	.	C	A	.	.	MAF_INRAE=2.5;MAF_USDA=4.706
NC_035086.1	39356316	.	G	A	.	.	MAF_INRAE=15.0;MAF_USDA=44.118
NC_035086.1	39356349	.	G	A	.	.	MAF_INRAE=25.316;MAF_USDA=5.882
NC_035086.1	39356358	.	T	A	.	.	MAF_INRAE=35.443;MAF_USDA=44.706
NC_035086.1	39356395	.	C	T	.	.	MAF_INRAE=17.089;MAF_USDA=9.016
NC_035086.1	39356397	.	A	T	.	.	MAF_INRAE=13.291;MAF_USDA=4.918
NC_035086.1	39356411	.	G	T	.	.	MAF_USDA=1.639
NC_035086.1	39356422	.	A	T	.	.	MAF_INRAE=13.291;MAF_USDA=16.471
NC_035086.1	39356444	.	G	T	.	.	MAF_USDA=2.459
NC_035086.1	39356450	.	A	T	.	.	MAF_INRAE=17.089;MAF_USDA=17.647
NC_035086.1	39356484	.	T	A	.	.	MAF_USDA=3.279
NC_035086.1	39356567	.	A	C	.	.	MAF_INRAE=8.333;MAF_USDA=34.706
NC_035086.1	39356568	.	A	C	.	.	MAF_USDA=3.279
NC_035086.1	39356589	.	T	C	.	.	MAF_INRAE=8.333;MAF_USDA=34.706
NC_035086.1	39356641	.	G	A	.	.	MAF_INRAE=1.667;MAF_USDA=1.639
NC_035086.1	39356684	.	G	A	.	.	MAF_INRAE=29.114;MAF_USDA=19.643
NC_035086.1	39356740	.	C	T	.	.	MAF_USDA=7.059
NC_035086.1	39356743	.	T	C	.	.	MAF_USDA=12.353
NC_035086.1	39356767	.	G	A	.	.	MAF_INRAE=21.519;MAF_USDA=2.941
NC_035086.1	39356855	.	A	C	.	.	MAF_USDA=2.459
NC_035086.1	39356870	.	C	A	.	.	MAF_USDA=1.639
NC_035086.1	39356897	.	T	C	.	.	MAF_INRAE=15.19;MAF_USDA=21.765
NC_035086.1	39356908	.	A	T	.	.	MAF_USDA=6.471
NC_035086.1	39356950	.	T	A	.	.	MAF_INRAE=8.333;MAF_USDA=36.471
NC_035086.1	39357000	.	C	T	.	.	MAF_INRAE=49.367;MAF_USDA=22.941
NC_035086.1	39357022	.	C	A	.	.	MAF_USDA=1.639
NC_035086.1	39357051	.	T	A	.	.	MAF_INRAE=13.333;MAF_USDA=2.941
NC_035086.1	39357084	.	A	C	.	.	MAF_USDA=5.882
NC_035086.1	39357246	.	G	A	.	.	MAF_INRAE=14.167;MAF_USDA=21.176
NC_035086.1	39357272	.	G	A	.	.	MAF_USDA=1.639
NC_035086.1	39357342	.	G	A	.	.	MAF_INRAE=29.114;MAF_USDA=27.059
NC_035086.1	39357372	.	A	G	.	.	MAF_INRAE=49.367;MAF_USDA=21.176
NC_035086.1	39357388	.	C	T	.	.	MAF_USDA=1.639
NC_035086.1	39357414	.	G	C	.	.	MAF_INRAE=22.785;MAF_USDA=40.588
NC_035086.1	39357425	.	G	A	.	.	MAF_INRAE=8.333;MAF_USDA=38.824
NC_035086.1	39357456	.	G	A	.	.	MAF_INRAE=13.333;MAF_USDA=2.941
NC_035086.1	39357460	.	G	A	.	.	MAF_INRAE=5.263
NC_035086.1	39357469	.	G	A	.	.	MAF_INRAE=28.481;MAF_USDA=18.824
NC_035086.1	39357472	.	T	G	.	.	MAF_INRAE=8.333;MAF_USDA=35.294
NC_035086.1	39357482	.	C	A	.	.	MAF_INRAE=22.152;MAF_USDA=41.667
NC_035086.1	39357488	.	A	G	.	.	MAF_USDA=2.459
NC_035086.1	39357494	.	T	C	.	.	MAF_INRAE=15.823;MAF_USDA=21.765
NC_035086.1	39357561	.	A	G	.	.	MAF_USDA=6.522
NC_035086.1	39357577	.	A	G	.	.	MAF_INRAE=15.19;MAF_USDA=23.78
NC_035086.1	39357733	.	A	C	.	.	MAF_INRAE=44.167
NC_035086.1	39357741	.	T	A	.	.	MAF_INRAE=44.167
NC_035086.1	39357744	.	A	T	.	.	MAF_INRAE=44.167
NC_035086.1	39357832	.	T	C	.	.	MAF_INRAE=15.19;MAF_USDA=23.494
NC_035086.1	39357844	.	G	A	.	.	MAF_INRAE=12.658;MAF_USDA=4.217
NC_035086.1	39357849	.	A	C	.	.	MAF_INRAE=15.19;MAF_USDA=23.494
NC_035086.1	39357853	.	T	A	.	.	MAF_INRAE=8.333;MAF_USDA=31.325
NC_035086.1	39357892	.	G	A	.	.	MAF_INRAE=15.19;MAF_USDA=14.634
NC_035086.1	39357912	.	T	G	.	.	MAF_INRAE=49.367;MAF_USDA=23.171
NC_035086.1	39357960	.	G	A	.	.	MAF_INRAE=49.367;MAF_USDA=22.941
NC_035086.1	39358025	.	G	T	.	.	MAF_INRAE=49.367;MAF_USDA=21.176
NC_035086.1	39358080	.	C	T	.	.	MAF_USDA=37.059
NC_035086.1	39358113	.	C	A	.	.	MAF_INRAE=15.823;MAF_USDA=22.353
NC_035086.1	39358135	.	G	A	.	.	MAF_INRAE=2.5
NC_035086.1	39358190	.	C	A	.	.	MAF_INRAE=8.333
NC_035086.1	39358215	.	G	A	.	.	MAF_USDA=5.882
NC_035086.1	39358227	.	C	G	.	.	MAF_INRAE=8.333;MAF_USDA=38.824
NC_035086.1	39358230	.	C	T	.	.	MAF_INRAE=8.333;MAF_USDA=39.412
NC_035086.1	39358232	.	G	A	.	.	MAF_USDA=3.279
NC_035086.1	39358241	.	C	A	.	.	MAF_INRAE=8.333;MAF_USDA=38.235
NC_035086.1	39358242	.	A	C	.	.	MAF_INRAE=8.333;MAF_USDA=37.647
NC_035086.1	39358257	.	G	C	.	.	MAF_INRAE=20.886;MAF_USDA=41.176
NC_035086.1	39358320	.	C	T	.	.	MAF_INRAE=8.333;MAF_USDA=40.588
NC_035086.1	39358334	.	A	C	.	.	MAF_USDA=11.765
NC_035086.1	39358434	.	G	T	.	.	MAF_USDA=2.459
NC_035086.1	39358436	.	T	C	.	.	MAF_INRAE=29.114;MAF_USDA=14.706
NC_035086.1	39358465	.	C	T	.	.	MAF_INRAE=8.333;MAF_USDA=37.647
NC_035086.1	39358517	.	C	G	.	.	MAF_INRAE=29.114;MAF_USDA=14.706
NC_035086.1	39358527	.	A	T	.	.	MAF_INRAE=8.333;MAF_USDA=37.059
NC_035086.1	39358542	.	C	T	.	.	MAF_INRAE=48.734;MAF_USDA=21.176
NC_035086.1	39358601	.	T	C	.	.	MAF_INRAE=15.19;MAF_USDA=20.588
NC_035086.1	39358689	.	G	A	.	.	MAF_INRAE=26.316
NC_035086.1	39358733	.	A	G	.	.	MAF_INRAE=8.333;MAF_USDA=34.706
NC_035086.1	39358735	.	A	T	.	.	MAF_INRAE=8.333;MAF_USDA=35.294
NC_035086.1	39358744	.	G	T	.	.	MAF_USDA=8.235
NC_035086.1	39358773	.	A	T	.	.	MAF_USDA=1.639
NC_035086.1	39358776	.	A	T	.	.	MAF_USDA=1.639
NC_035086.1	39358779	.	GA	GG	.	.	MAF_USDA=39.583
NC_035086.1	39358780	.	A	G	.	.	MAF_INRAE=8.333;MAF_USDA=36.441
NC_035086.1	39358790	.	G	A	.	.	MAF_USDA=4.918
NC_035086.1	39358893	.	A	T	.	.	MAF_INRAE=5.263
NC_035086.1	39358897	.	T	G	.	.	MAF_INRAE=49.367;MAF_USDA=10.417
NC_035086.1	39358945	.	C	A	.	.	MAF_INRAE=29.114;MAF_USDA=18.824
NC_035086.1	39358950	.	C	T	.	.	MAF_INRAE=21.053;MAF_USDA=21.176
NC_035086.1	39358982	.	A	G	.	.	MAF_INRAE=49.367;MAF_USDA=21.765
NC_035086.1	39358983	.	G	T	.	.	MAF_USDA=8.235
NC_035086.1	39358991	.	T	A	.	.	MAF_INRAE=15.19;MAF_USDA=21.176
NC_035086.1	39359018	.	G	A	.	.	MAF_INRAE=2.5
NC_035086.1	39359019	.	G	A	.	.	MAF_INRAE=2.5
NC_035086.1	39359025	.	G	T	.	.	MAF_USDA=2.459
NC_035086.1	39359072	.	A	T	.	.	MAF_INRAE=15.19;MAF_USDA=13.934
NC_035086.1	39359075	.	G	A	.	.	MAF_USDA=2.459
NC_035086.1	39359125	.	C	A	.	.	MAF_USDA=3.279
NC_035086.1	39359131	.	T	C	.	.	MAF_INRAE=15.19;MAF_USDA=21.176
NC_035086.1	39359153	.	T	A	.	.	MAF_INRAE=15.19;MAF_USDA=22.353
NC_035086.1	39359184	.	T	G	.	.	MAF_INRAE=15.823;MAF_USDA=4.706
NC_035086.1	39359216	.	C	T	.	.	MAF_USDA=37.647
NC_035086.1	39359241	.	T	G	.	.	MAF_INRAE=15.823;MAF_USDA=21.176
NC_035086.1	39359262	.	C	T	.	.	MAF_INRAE=15.823;MAF_USDA=4.706
NC_035086.1	39359366	.	A	C	.	.	MAF_USDA=1.639
NC_035086.1	39359391	.	A	G	.	.	MAF_USDA=1.639
NC_035086.1	39359398	.	A	G	.	.	MAF_INRAE=8.333;MAF_USDA=36.066
NC_035086.1	39359436	.	C	T	.	.	MAF_INRAE=22.152;MAF_USDA=39.412
NC_035086.1	39359442	.	C	A	.	.	MAF_USDA=3.279
NC_035086.1	39359491	.	C	T	.	.	MAF_INRAE=23.684
NC_035086.1	39359503	.	G	C	.	.	MAF_INRAE=5.263
NC_035086.1	39359528	.	C	T	.	.	MAF_USDA=7.059
NC_035086.1	39359547	.	C	A	.	.	MAF_INRAE=22.785;MAF_USDA=37.059
NC_035086.1	39359568	.	G	A	.	.	MAF_INRAE=2.632;MAF_USDA=1.639
NC_035086.1	39359574	.	C	T	.	.	MAF_INRAE=8.333;MAF_USDA=39.583
NC_035086.1	39359586	.	T	A	.	.	MAF_INRAE=8.333;MAF_USDA=36.905
NC_035086.1	39359608	.	T	G	.	.	MAF_USDA=2.5
NC_035086.1	39359610	.	T	C	.	.	MAF_USDA=2.976
NC_035086.1	39359612	.	T	C	.	.	MAF_INRAE=2.632;MAF_USDA=3.333
NC_035086.1	39359613	.	T	C	.	.	MAF_USDA=2.5
NC_035086.1	39359766	.	T	A	.	.	MAF_USDA=45.833
NC_035086.1	39359855	.	A	C	.	.	MAF_USDA=2.381
NC_035086.1	39359872	.	C	A	.	.	MAF_USDA=8.929
NC_035086.1	39359874	.	C	A	.	.	MAF_USDA=36.31
NC_035086.1	39359875	.	C	T	.	.	MAF_USDA=36.31
NC_035086.1	39359876	.	T	C	.	.	MAF_USDA=36.31
NC_035086.1	39359921	.	G	A	.	.	MAF_USDA=7.647
NC_035086.1	39359986	.	C	T	.	.	MAF_INRAE=5.263
NC_035086.1	39360045	.	T	C	.	.	MAF_INRAE=21.519;MAF_USDA=42.353
NC_035086.1	39360061	.	G	T	.	.	MAF_INRAE=38.608;MAF_USDA=14.118
NC_035086.1	39360110	.	C	G	.	.	MAF_INRAE=8.333;MAF_USDA=10.588
NC_035086.1	39360125	.	G	A	.	.	MAF_USDA=8.824
NC_035086.1	39360134	.	C	T	.	.	MAF_USDA=1.639
NC_035086.1	39360140	.	C	A	.	.	MAF_INRAE=8.333
NC_035086.1	39360184	.	A	G	.	.	MAF_INRAE=7.5;MAF_USDA=10.588
NC_035086.1	39360203	.	G	A	.	.	MAF_INRAE=49.367;MAF_USDA=24.118
NC_035086.1	39360240	.	A	G	.	.	MAF_INRAE=13.333
NC_035086.1	39360248	.	A	T	.	.	MAF_USDA=2.459
NC_035086.1	39360249	.	T	A	.	.	MAF_INRAE=15.19;MAF_USDA=11.176
NC_035086.1	39360350	.	T	G	.	.	MAF_USDA=5.882
NC_035086.1	39360592	.	G	T	.	.	MAF_USDA=2.459
NC_035086.1	39360725	.	A	C	.	.	MAF_INRAE=8.333;MAF_USDA=32.941
NC_035086.1	39360749	.	T	C	.	.	MAF_INRAE=15.19;MAF_USDA=28.235
NC_035086.1	39360772	.	C	G	.	.	MAF_INRAE=15.19;MAF_USDA=4.706
NC_035086.1	39360786	.	T	C	.	.	MAF_INRAE=8.333;MAF_USDA=33.529
NC_035086.1	39360787	.	G	A	.	.	MAF_USDA=2.459
NC_035086.1	39360819	.	G	T	.	.	MAF_USDA=5.294
NC_035086.1	39360881	.	A	C	.	.	MAF_INRAE=8.333;MAF_USDA=31.176
NC_035086.1	39360941	.	G	A	.	.	MAF_INRAE=2.5
NC_035086.1	39360956	.	T	G	.	.	MAF_USDA=21.176
NC_035086.1	39361027	.	T	A	.	.	MAF_USDA=10.588
NC_035086.1	39361054	.	G	T	.	.	MAF_USDA=2.459
NC_035086.1	39361071	.	G	T	.	.	MAF_USDA=3.279
NC_035086.1	39361110	.	G	A	.	.	MAF_INRAE=29.114;MAF_USDA=14.118
NC_035086.1	39361119	.	C	T	.	.	MAF_USDA=2.459
NC_035086.1	39361197	.	T	G	.	.	MAF_USDA=2.459
NC_035086.1	39361225	.	C	T	.	.	MAF_INRAE=13.924
NC_035086.1	39361281	.	C	T	.	.	MAF_USDA=3.529
NC_035086.1	39361897	.	G	A	.	.	MAF_USDA=10.843
NC_035086.1	39362003	.	G	A	.	.	MAF_USDA=2.459
NC_035086.1	39362012	.	G	A	.	.	MAF_USDA=2.459
NC_035086.1	39362121	.	A	T	.	.	MAF_USDA=44.118
NC_035086.1	39362132	.	C	T	.	.	MAF_INRAE=10.0
NC_035086.1	39362147	.	G	T	.	.	MAF_INRAE=12.5
NC_035086.1	39362163	.	G	T	.	.	MAF_INRAE=8.333;MAF_USDA=46.471
NC_035086.1	39362167	.	T	A	.	.	MAF_USDA=1.639
NC_035086.1	39362204	.	C	A	.	.	MAF_INRAE=29.114;MAF_USDA=29.762
NC_035086.1	39362224	.	T	G	.	.	MAF_INRAE=48.734;MAF_USDA=21.176
NC_035086.1	39362352	.	T	C	.	.	MAF_INRAE=8.333;MAF_USDA=10.588
NC_035086.1	39362400	.	A	C	.	.	MAF_INRAE=29.114;MAF_USDA=19.412
NC_035086.1	39362403	.	T	G	.	.	MAF_INRAE=5.063;MAF_USDA=8.197
NC_035086.1	39362414	.	C	A	.	.	MAF_USDA=1.639
NC_035086.1	39362418	.	C	G	.	.	MAF_INRAE=6.962;MAF_USDA=10.588
NC_035086.1	39362447	.	A	G	.	.	MAF_INRAE=8.333;MAF_USDA=18.75
NC_035086.1	39362448	.	T	C	.	.	MAF_INRAE=8.333;MAF_USDA=6.471
NC_035086.1	39362454	.	T	C	.	.	MAF_USDA=2.459
NC_035086.1	39362473	.	A	G	.	.	MAF_INRAE=34.177;MAF_USDA=25.294
NC_035086.1	39362526	.	G	A	.	.	MAF_USDA=1.639
NC_035086.1	39362547	.	G	T	.	.	MAF_INRAE=14.557;MAF_USDA=13.529
NC_035086.1	39362600	.	A	G	.	.	MAF_USDA=5.882
NC_035086.1	39362601	.	A	T	.	.	MAF_INRAE=2.5
NC_035086.1	39362605	.	C	A	.	.	MAF_INRAE=49.367;MAF_USDA=21.176
NC_035086.1	39362617	.	C	T	.	.	MAF_INRAE=13.291;MAF_USDA=3.529
NC_035086.1	39362636	.	C	T	.	.	MAF_INRAE=27.848;MAF_USDA=17.059
NC_035086.1	39362686	.	C	T	.	.	MAF_INRAE=2.5
NC_035086.1	39362711	.	A	G	.	.	MAF_INRAE=29.747;MAF_USDA=17.059
NC_035086.1	39362739	.	A	G	.	.	MAF_USDA=6.471
NC_035086.1	39362751	.	A	G	.	.	MAF_INRAE=27.848;MAF_USDA=17.059
NC_035086.1	39362824	.	T	A	.	.	MAF_INRAE=2.5
NC_035086.1	39362843	.	G	A	.	.	MAF_USDA=2.353
NC_035086.1	39362848	.	T	G	.	.	MAF_INRAE=2.5
NC_035086.1	39362895	.	G	A	.	.	MAF_USDA=2.353
NC_035086.1	39362902	.	G	A	.	.	MAF_INRAE=2.5;MAF_USDA=1.639
NC_035086.1	39362930	.	C	T	.	.	MAF_INRAE=43.038;MAF_USDA=40.588
NC_035086.1	39362975	.	T	C	.	.	MAF_INRAE=2.5;MAF_USDA=1.639
NC_035086.1	39362977	.	T	G	.	.	MAF_INRAE=27.848;MAF_USDA=17.059
NC_035086.1	39363040	.	G	A	.	.	MAF_INRAE=27.848;MAF_USDA=17.059
NC_035086.1	39363045	.	G	A	.	.	MAF_USDA=1.639
NC_035086.1	39363050	.	C	T	.	.	MAF_USDA=2.353
NC_035086.1	39363075	.	T	C	.	.	MAF_USDA=11.765
NC_035086.1	39363157	.	A	G	.	.	MAF_INRAE=29.747;MAF_USDA=17.857
NC_035086.1	39363166	.	C	G	.	.	MAF_INRAE=13.291;MAF_USDA=4.167
NC_035086.1	39363196	.	A	G	.	.	MAF_INRAE=29.747;MAF_USDA=17.262
NC_035086.1	39363408	.	T	C	.	.	MAF_USDA=14.286
NC_035086.1	39363438	.	T	A	.	.	MAF_USDA=4.167
NC_035086.1	39363439	.	C	T	.	.	MAF_INRAE=13.291;MAF_USDA=4.762
NC_035086.1	39363459	.	G	A	.	.	MAF_USDA=20.238
NC_035086.1	39363484	.	G	A	.	.	MAF_INRAE=27.848;MAF_USDA=16.667
NC_035086.1	39363528	.	C	T	.	.	MAF_USDA=7.143
NC_035086.1	39363551	.	G	A	.	.	MAF_INRAE=18.333
NC_035086.1	39363573	.	T	C	.	.	MAF_INRAE=27.848;MAF_USDA=17.262
NC_035086.1	39363595	.	C	T	.	.	MAF_INRAE=13.333
NC_035086.1	39363624	.	T	G	.	.	MAF_USDA=3.333
NC_035086.1	39363642	.	A	T	.	.	MAF_INRAE=15.833;MAF_USDA=4.167
NC_035086.1	39363653	.	C	A	.	.	MAF_INRAE=49.367;MAF_USDA=21.429
NC_035086.1	39363784	.	G	T	.	.	MAF_USDA=4.167
NC_035086.1	39363791	.	G	T	.	.	MAF_USDA=1.667
NC_035086.1	39364058	.	A	G	.	.	MAF_INRAE=21.053;MAF_USDA=4.167
NC_035086.1	39364068	.	G	A	.	.	MAF_USDA=1.667
NC_035086.1	39364138	.	A	G	.	.	MAF_INRAE=26.582;MAF_USDA=11.446
NC_035086.1	39364162	.	G	A	.	.	MAF_INRAE=13.924;MAF_USDA=4.217
NC_035086.1	39364273	.	C	T	.	.	MAF_USDA=3.333
NC_035086.1	39364283	.	G	C	.	.	MAF_USDA=10.87
NC_035086.1	39364284	.	G	C	.	.	MAF_USDA=10.87
NC_035086.1	39364351	.	T	G	.	.	MAF_USDA=8.696
NC_035086.1	39364409	.	C	T	.	.	MAF_USDA=7.5
NC_035086.1	39364463	.	A	G	.	.	MAF_INRAE=42.405;MAF_USDA=32.53
NC_035086.1	39364503	.	A	C	.	.	MAF_INRAE=26.582
NC_035086.1	39364526	.	T	C	.	.	MAF_INRAE=13.924;MAF_USDA=4.217
NC_035086.1	39364527	.	A	C	.	.	MAF_INRAE=26.582;MAF_USDA=10.843
NC_035086.1	39364668	.	C	A	.	.	MAF_INRAE=42.405;MAF_USDA=33.133
NC_035086.1	39364674	.	T	A	.	.	MAF_INRAE=2.5;MAF_USDA=1.639
NC_035086.1	39364858	.	T	C	.	.	MAF_INRAE=31.579;MAF_USDA=33.929
NC_035086.1	39364927	.	A	T	.	.	MAF_USDA=5.0
NC_035086.1	39364930	.	A	C	.	.	MAF_USDA=4.762
NC_035086.1	39364982	.	C	A	.	.	MAF_INRAE=48.734;MAF_USDA=20.238
NC_035086.1	39364983	.	C	G	.	.	MAF_USDA=2.459
NC_035086.1	39364996	.	G	A	.	.	MAF_USDA=4.762
NC_035086.1	39366508	.	G	A	.	.	MAF_USDA=6.557
NC_035086.1	39366536	.	T	C	.	.	MAF_INRAE=28.481;MAF_USDA=11.31
NC_035086.1	39366732	.	G	T	.	.	MAF_USDA=4.167
NC_035086.1	39366767	.	C	T	.	.	MAF_INRAE=1.667
NC_035086.1	39366797	.	T	C	.	.	MAF_INRAE=29.114;MAF_USDA=16.071
NC_035086.1	39366870	.	T	A	.	.	MAF_INRAE=45.57;MAF_USDA=20.833
NC_035086.1	39366872	.	A	C	.	.	MAF_INRAE=27.215;MAF_USDA=17.262
NC_035086.1	39366900	.	T	C	.	.	MAF_USDA=2.5
NC_035086.1	39366901	.	G	A	.	.	MAF_USDA=1.667
NC_035086.1	39366921	.	G	A	.	.	MAF_INRAE=2.5
NC_035086.1	39366928	.	C	T	.	.	MAF_INRAE=2.5
NC_035086.1	39366936	.	C	T	.	.	MAF_INRAE=13.291;MAF_USDA=4.762
NC_035086.1	39366978	.	C	T	.	.	MAF_USDA=5.0
NC_035086.1	39366999	.	C	A	.	.	MAF_INRAE=13.291;MAF_USDA=4.762
NC_035086.1	39367000	.	A	T	.	.	MAF_INRAE=38.608;MAF_USDA=14.286
NC_035086.1	39367018	.	C	A	.	.	MAF_INRAE=13.333;MAF_USDA=2.976
NC_035086.1	39367045	.	T	C	.	.	MAF_INRAE=27.848;MAF_USDA=17.262
NC_035086.1	39367060	.	G	T	.	.	MAF_INRAE=27.848;MAF_USDA=15.06
NC_035086.1	39367075	.	C	A	.	.	MAF_INRAE=29.747;MAF_USDA=49.398
NC_035086.1	39367116	.	G	T	.	.	MAF_INRAE=2.5
NC_035086.1	39367147	.	T	C	.	.	MAF_INRAE=29.747;MAF_USDA=17.262
NC_035086.1	39367175	.	C	G	.	.	MAF_INRAE=12.658;MAF_USDA=4.762
NC_035086.1	39367209	.	C	T	.	.	MAF_INRAE=27.848;MAF_USDA=17.262
NC_035086.1	39367229	.	A	C	.	.	MAF_INRAE=29.747;MAF_USDA=18.452
NC_035086.1	39367260	.	C	A	.	.	MAF_USDA=1.667
NC_035086.1	39367280	.	T	G	.	.	MAF_USDA=4.167
NC_035086.1	39367372	.	C	T	.	.	MAF_USDA=1.667
NC_035086.1	39367407	.	A	C	.	.	MAF_USDA=3.333
NC_035086.1	39367479	.	A	T	.	.	MAF_INRAE=28.481;MAF_USDA=11.446
NC_035086.1	39367481	.	C	A	.	.	MAF_INRAE=7.5;MAF_USDA=13.855
NC_035086.1	39367504	.	T	C	.	.	MAF_INRAE=28.481;MAF_USDA=11.446
NC_035086.1	39367525	.	G	A	.	.	MAF_INRAE=2.5
NC_035086.1	39367527	.	T	A	.	.	MAF_INRAE=2.5
NC_035086.1	39367544	.	A	C	.	.	MAF_INRAE=50.0;MAF_USDA=34.94
NC_035086.1	39367580	.	C	A	.	.	MAF_INRAE=2.5
NC_035086.1	39367609	.	T	C	.	.	MAF_INRAE=2.5;MAF_USDA=35.119
NC_035086.1	39367656	.	C	A	.	.	MAF_USDA=13.69
NC_035086.1	39367725	.	G	A	.	.	MAF_USDA=34.94
NC_035086.1	39367743	.	A	C	.	.	MAF_INRAE=21.053;MAF_USDA=3.614
NC_035086.1	39367834	.	C	A	.	.	MAF_USDA=10.976
NC_035086.1	39368067	.	C	T	.	.	MAF_USDA=9.036
NC_035086.1	39368080	.	A	G	.	.	MAF_USDA=4.819
NC_035086.1	39368245	.	CTTTTTTTTA	CTTTTTTTTT	.	.	MAF_USDA=8.333
NC_035086.1	39368311	.	T	C	.	.	MAF_USDA=2.459
NC_035086.1	39368349	.	G	C	.	.	MAF_INRAE=2.5;MAF_USDA=33.529
NC_035086.1	39368408	.	G	T	.	.	MAF_INRAE=5.0;MAF_USDA=1.639
NC_035086.1	39368442	.	C	A	.	.	MAF_USDA=2.459
NC_035086.1	39368462	.	G	A	.	.	MAF_INRAE=27.215;MAF_USDA=17.059
NC_035086.1	39368487	.	C	T	.	.	MAF_USDA=3.529
NC_035086.1	39368755	.	T	G	.	.	MAF_INRAE=4.167
NC_035086.1	39368790	.	C	T	.	.	MAF_USDA=3.279
NC_035086.1	39368798	.	C	A	.	.	MAF_USDA=2.083
NC_035086.1	39368838	.	C	A	.	.	MAF_INRAE=2.5;MAF_USDA=22.917
NC_035086.1	39368839	.	A	C	.	.	MAF_INRAE=3.797;MAF_USDA=6.25
NC_035086.1	39368853	.	T	G	.	.	MAF_INRAE=27.215;MAF_USDA=15.882
NC_035086.1	39368859	.	C	T	.	.	MAF_INRAE=49.367;MAF_USDA=21.176
NC_035086.1	39368861	.	T	C	.	.	MAF_INRAE=12.025;MAF_USDA=10.588
NC_035086.1	39368905	.	T	G	.	.	MAF_INRAE=31.579;MAF_USDA=41.765
NC_035086.1	39368933	.	T	A	.	.	MAF_INRAE=13.291;MAF_USDA=4.118
NC_035086.1	39368964	.	C	T	.	.	MAF_INRAE=27.848;MAF_USDA=21.176
NC_035086.1	39369010	.	A	G	.	.	MAF_INRAE=5.263
NC_035086.1	39369087	.	T	G	.	.	MAF_INRAE=21.519;MAF_USDA=2.941
NC_035086.1	39369104	.	T	A	.	.	MAF_INRAE=27.215;MAF_USDA=38.824
NC_035086.1	39369264	.	T	G	.	.	MAF_INRAE=31.013;MAF_USDA=40.588
NC_035086.1	39369287	.	G	A	.	.	MAF_INRAE=9.167;MAF_USDA=24.706
NC_035086.1	39369288	.	C	A	.	.	MAF_INRAE=3.797;MAF_USDA=2.941
NC_035086.1	39369312	.	G	T	.	.	MAF_USDA=10.588
NC_035086.1	39369366	.	T	A	.	.	MAF_USDA=35.417
NC_035086.1	39369417	.	G	A	.	.	MAF_USDA=30.0
NC_035086.1	39369532	.	C	A	.	.	MAF_INRAE=7.5;MAF_USDA=41.176
NC_035086.1	39369746	.	G	A	.	.	MAF_INRAE=15.823;MAF_USDA=4.167
NC_035086.1	39369776	.	C	G	.	.	MAF_INRAE=48.734;MAF_USDA=20.588
NC_035086.1	39369782	.	G	A	.	.	MAF_USDA=2.459
NC_035086.1	39369820	.	G	A	.	.	MAF_USDA=1.639
NC_035086.1	39369918	.	T	G	.	.	MAF_USDA=1.639
NC_035086.1	39369924	.	G	A	.	.	MAF_INRAE=2.5
NC_035086.1	39369942	.	T	G	.	.	MAF_USDA=1.639
NC_035086.1	39370029	.	T	A	.	.	MAF_USDA=3.279
NC_035086.1	39370039	.	T	A	.	.	MAF_INRAE=49.367;MAF_USDA=34.706
NC_035086.1	39370042	.	C	T	.	.	MAF_INRAE=32.5;MAF_USDA=30.588
NC_035086.1	39370067	.	C	A	.	.	MAF_INRAE=35.443;MAF_USDA=25.294
NC_035086.1	39370087	.	A	G	.	.	MAF_USDA=2.381
NC_035086.1	39370182	.	A	G	.	.	MAF_INRAE=20.253;MAF_USDA=13.095
NC_035086.1	39370228	.	C	T	.	.	MAF_USDA=1.639
NC_035086.1	39370362	.	C	T	.	.	MAF_USDA=2.459
NC_035086.1	39370379	.	G	C	.	.	MAF_INRAE=2.5;MAF_USDA=7.377
NC_035086.1	39370408	.	G	T	.	.	MAF_USDA=2.353
NC_035086.1	39370453	.	T	C	.	.	MAF_INRAE=2.5;MAF_USDA=8.197
NC_035086.1	39370455	.	T	A	.	.	MAF_INRAE=2.5
NC_035086.1	39370517	.	G	A	.	.	MAF_USDA=2.459
NC_035086.1	39370666	.	A	G	.	.	MAF_INRAE=17.5;MAF_USDA=8.333
NC_035086.1	39370669	.	G	A	.	.	MAF_INRAE=17.5;MAF_USDA=8.333
NC_035086.1	39370675	.	T	C	.	.	MAF_INRAE=17.5
NC_035086.1	39370676	.	A	G	.	.	MAF_INRAE=17.5
NC_035086.1	39370679	.	C	T	.	.	MAF_USDA=14.118
NC_035086.1	39370685	.	A	C	.	.	MAF_USDA=4.118
NC_035086.1	39370687	.	G	T	.	.	MAF_USDA=1.639
NC_035086.1	39370728	.	G	T	.	.	MAF_INRAE=26.316;MAF_USDA=15.294
NC_035086.1	39370729	.	C	G	.	.	MAF_USDA=15.294
NC_035086.1	39370737	.	G	A	.	.	MAF_INRAE=5.263
NC_035086.1	39370738	.	G	T	.	.	MAF_USDA=2.459
NC_035086.1	39370789	.	C	T	.	.	MAF_USDA=3.529
NC_035086.1	39370807	.	C	T	.	.	MAF_USDA=7.377
NC_035086.1	39370815	.	C	T	.	.	MAF_INRAE=19.167
NC_035086.1	39370831	.	G	A	.	.	MAF_USDA=4.118
NC_035086.1	39370904	.	G	A	.	.	MAF_INRAE=17.5;MAF_USDA=7.059
NC_035086.1	39371145	.	C	T	.	.	MAF_INRAE=17.5;MAF_USDA=8.333
NC_035086.1	39371230	.	A	C	.	.	MAF_INRAE=41.772;MAF_USDA=45.082
NC_035086.1	39371260	.	C	A	.	.	MAF_USDA=3.279
NC_035086.1	39371323	.	G	T	.	.	MAF_USDA=8.333
NC_035086.1	39371345	.	G	A	.	.	MAF_INRAE=4.167
NC_035086.1	39371362	.	G	T	.	.	MAF_INRAE=3.333
NC_035086.1	39371401	.	G	T	.	.	MAF_INRAE=3.333
NC_035086.1	39371438	.	G	A	.	.	MAF_INRAE=1.667
NC_035086.1	39371704	.	T	C	.	.	MAF_USDA=20.833
NC_035086.1	39371715	.	C	T	.	.	MAF_USDA=18.75
NC_035086.1	39371813	.	G	T	.	.	MAF_USDA=32.609
NC_035086.1	39371982	.	A	G	.	.	MAF_USDA=8.929
NC_035086.1	39372003	.	T	C	.	.	MAF_USDA=1.639
NC_035086.1	39372006	.	G	T	.	.	MAF_INRAE=22.152;MAF_USDA=2.353
NC_035086.1	39372030	.	A	C	.	.	MAF_USDA=7.738
NC_035086.1	39372032	.	G	A	.	.	MAF_INRAE=22.152;MAF_USDA=12.651
NC_035086.1	39372034	.	A	T	.	.	MAF_USDA=10.119
NC_035086.1	39372048	.	C	G	.	.	MAF_USDA=3.571
NC_035086.1	39372096	.	C	A	.	.	MAF_USDA=2.459
NC_035086.1	39372123	.	C	T	.	.	MAF_INRAE=19.62;MAF_USDA=13.529
NC_035086.1	39372156	.	G	T	.	.	MAF_INRAE=13.291;MAF_USDA=4.918
NC_035086.1	39372263	.	C	T	.	.	MAF_USDA=16.471
NC_035086.1	39372277	.	G	A	.	.	MAF_INRAE=37.5;MAF_USDA=7.647
NC_035086.1	39372337	.	G	C	.	.	MAF_INRAE=37.975;MAF_USDA=32.353
NC_035086.1	39372354	.	T	A	.	.	MAF_USDA=2.459
NC_035086.1	39372486	.	C	A	.	.	MAF_USDA=4.098
NC_035086.1	39372526	.	C	T	.	.	MAF_USDA=11.765
NC_035086.1	39372530	.	C	T	.	.	MAF_USDA=2.459
NC_035086.1	39372542	.	G	C	.	.	MAF_INRAE=15.19;MAF_USDA=9.412
NC_035086.1	39372692	.	G	A	.	.	MAF_USDA=2.976
NC_035086.1	39372711	.	A	T	.	.	MAF_INRAE=38.608;MAF_USDA=45.882
NC_035086.1	39372712	.	A	G	.	.	MAF_INRAE=16.456;MAF_USDA=9.167
NC_035086.1	39372860	.	G	T	.	.	MAF_INRAE=30.38;MAF_USDA=12.353
NC_035086.1	39372916	.	C	G	.	.	MAF_USDA=8.235
NC_035086.1	39372947	.	G	A	.	.	MAF_USDA=2.459
NC_035086.1	39373045	.	C	A	.	.	MAF_USDA=4.098
NC_035086.1	39373223	.	G	T	.	.	MAF_INRAE=2.5
NC_035086.1	39373287	.	C	T	.	.	MAF_USDA=3.279
NC_035086.1	39373308	.	C	T	.	.	MAF_INRAE=4.167;MAF_USDA=2.5
NC_035086.1	39373345	.	G	A	.	.	MAF_USDA=3.279
NC_035086.1	39373351	.	T	C	.	.	MAF_USDA=2.083
NC_035086.1	39373514	.	C	T	.	.	MAF_INRAE=31.646;MAF_USDA=24.118
NC_035086.1	39373515	.	A	G	.	.	MAF_INRAE=17.5;MAF_USDA=50.0
NC_035086.1	39373679	.	T	A	.	.	MAF_USDA=1.639
NC_035086.1	39373687	.	C	A	.	.	MAF_INRAE=46.203;MAF_USDA=8.824
NC_035086.1	39373743	.	T	C	.	.	MAF_INRAE=8.861;MAF_USDA=10.588
NC_035086.1	39373747	.	A	G	.	.	MAF_INRAE=19.167
NC_035086.1	39373921	.	T	A	.	.	MAF_USDA=12.353
NC_035086.1	39373925	.	T	G	.	.	MAF_INRAE=17.089;MAF_USDA=6.557
NC_035086.1	39373930	.	T	C	.	.	MAF_USDA=8.824
NC_035086.1	39373944	.	C	A	.	.	MAF_USDA=15.882
NC_035086.1	39374056	.	T	G	.	.	MAF_USDA=17.647
NC_035086.1	39374163	.	G	A	.	.	MAF_USDA=31.176
NC_035086.1	39374198	.	G	C	.	.	MAF_USDA=28.235
NC_035086.1	39374278	.	A	T	.	.	MAF_USDA=10.588
NC_035086.1	39374289	.	G	A	.	.	MAF_INRAE=2.5;MAF_USDA=1.639
NC_035086.1	39374305	.	A	T	.	.	MAF_INRAE=15.789;MAF_USDA=38.235
NC_035086.1	39374312	.	G	A	.	.	MAF_INRAE=17.722;MAF_USDA=5.738
NC_035086.1	39374408	.	T	A	.	.	MAF_USDA=24.706
NC_035086.1	39374425	.	T	A	.	.	MAF_INRAE=23.684;MAF_USDA=21.765
NC_035086.1	39374442	.	T	A	.	.	MAF_INRAE=13.158;MAF_USDA=16.471
NC_035086.1	39374459	.	T	A	.	.	MAF_INRAE=5.263;MAF_USDA=6.25
NC_035086.1	39374646	.	T	A	.	.	MAF_USDA=8.197
NC_035086.1	39374663	.	T	A	.	.	MAF_USDA=3.279
NC_035086.1	39374671	.	G	A	.	.	MAF_USDA=3.529
NC_035086.1	39374673	.	T	C	.	.	MAF_USDA=2.459
NC_035086.1	39374676	.	G	A	.	.	MAF_INRAE=5.263;MAF_USDA=6.25
NC_035086.1	39374703	.	A	C	.	.	MAF_USDA=8.235
NC_035086.1	39374729	.	C	T	.	.	MAF_USDA=2.459
NC_035086.1	39374827	.	T	G	.	.	MAF_USDA=2.459
NC_035086.1	39374914	.	C	T	.	.	MAF_INRAE=46.835
NC_035086.1	39374915	.	A	T	.	.	MAF_USDA=12.5
NC_035086.1	39374940	.	C	T	.	.	MAF_INRAE=24.051;MAF_USDA=13.529
NC_035086.1	39375030	.	A	T	.	.	MAF_USDA=5.738
NC_035086.1	39375037	.	C	A	.	.	MAF_USDA=1.639
NC_035086.1	39375059	.	A	C	.	.	MAF_USDA=1.639
NC_035086.1	39375073	.	A	G	.	.	MAF_USDA=31.176
NC_035086.1	39375091	.	G	A	.	.	MAF_USDA=4.918
NC_035086.1	39375116	.	C	T	.	.	MAF_USDA=3.279
NC_035086.1	39375149	.	G	T	.	.	MAF_USDA=4.918
NC_035086.1	39375152	.	C	T	.	.	MAF_INRAE=46.667;MAF_USDA=26.471
NC_035086.1	39375156	.	T	G	.	.	MAF_INRAE=46.667;MAF_USDA=25.882
NC_035086.1	39375169	.	T	C	.	.	MAF_INRAE=47.5;MAF_USDA=25.882
NC_035086.1	39375228	.	G	A	.	.	MAF_USDA=6.557
NC_035086.1	39375229	.	A	G	.	.	MAF_USDA=14.706
NC_035086.1	39375253	.	G	T	.	.	MAF_USDA=2.459
NC_035086.1	39375304	.	C	A	.	.	MAF_INRAE=46.203;MAF_USDA=16.667
NC_035086.1	39375339	.	A	G	.	.	MAF_USDA=6.557
NC_035086.1	39375359	.	A	C	.	.	MAF_USDA=1.639
NC_035086.1	39375383	.	T	C	.	.	MAF_INRAE=24.051;MAF_USDA=31.176
NC_035086.1	39375389	.	A	T	.	.	MAF_USDA=11.176
NC_035086.1	39375409	.	C	G	.	.	MAF_USDA=4.918
NC_035086.1	39375411	.	CAT	CAC	.	.	MAF_USDA=4.167
NC_035086.1	39375413	.	T	C	.	.	MAF_INRAE=13.924
NC_035086.1	39375448	.	A	G	.	.	MAF_USDA=8.235
NC_035086.1	39375487	.	C	T	.	.	MAF_USDA=2.459
NC_035086.1	39375552	.	T	C	.	.	MAF_USDA=30.588
NC_035086.1	39375561	.	G	A	.	.	MAF_INRAE=31.579;MAF_USDA=7.647
NC_035086.1	39375579	.	A	G	.	.	MAF_USDA=18.824
NC_035086.1	39375601	.	C	T	.	.	MAF_INRAE=10.526;MAF_USDA=17.059
NC_035086.1	39375749	.	A	G	.	.	MAF_USDA=20.833
NC_035086.1	39375752	.	G	A	.	.	MAF_USDA=45.833
NC_035086.1	39375840	.	T	C	.	.	MAF_USDA=43.75
NC_035086.1	39375853	.	A	G	.	.	MAF_USDA=26.087
NC_035086.1	39375903	.	G	A	.	.	MAF_USDA=12.5
NC_035086.1	39375907	.	C	T	.	.	MAF_USDA=12.5
NC_035086.1	39375954	.	C	A	.	.	MAF_USDA=18.235
NC_035086.1	39375965	.	A	T	.	.	MAF_INRAE=5.0;MAF_USDA=2.083
NC_035086.1	39375971	.	C	G	.	.	MAF_USDA=5.294
NC_035086.1	39376094	.	G	T	.	.	MAF_INRAE=32.5;MAF_USDA=35.294
NC_035086.1	39376095	.	A	G	.	.	MAF_INRAE=49.167;MAF_USDA=17.647
NC_035086.1	39376106	.	T	A	.	.	MAF_INRAE=32.5;MAF_USDA=35.882
NC_035086.1	39376206	.	C	A	.	.	MAF_INRAE=2.5
NC_035086.1	39376209	.	A	T	.	.	MAF_INRAE=32.5;MAF_USDA=38.824
NC_035086.1	39376210	.	T	A	.	.	MAF_INRAE=2.5
NC_035086.1	39376212	.	T	G	.	.	MAF_INRAE=2.5
NC_035086.1	39376222	.	A	T	.	.	MAF_INRAE=10.127;MAF_USDA=4.118
NC_035086.1	39376256	.	C	A	.	.	MAF_INRAE=29.114;MAF_USDA=41.176
NC_035086.1	39376259	.	G	A	.	.	MAF_INRAE=47.5;MAF_USDA=9.412
NC_035086.1	39376294	.	G	A	.	.	MAF_INRAE=18.354;MAF_USDA=24.706
NC_035086.1	39376351	.	C	T	.	.	MAF_USDA=1.639
NC_035086.1	39376352	.	G	T	.	.	MAF_INRAE=10.127
NC_035086.1	39376417	.	G	A	.	.	MAF_INRAE=10.127;MAF_USDA=4.918
NC_035086.1	39376437	.	C	T	.	.	MAF_USDA=2.459
NC_035086.1	39376502	.	G	C	.	.	MAF_USDA=3.279
NC_035086.1	39376519	.	G	T	.	.	MAF_INRAE=24.051;MAF_USDA=14.118
NC_035086.1	39376524	.	T	C	.	.	MAF_USDA=18.824
NC_035086.1	39376538	.	C	T	.	.	MAF_USDA=4.098
NC_035086.1	39376642	.	G	A	.	.	MAF_INRAE=5.263
NC_035086.1	39376648	.	G	T	.	.	MAF_USDA=1.639
NC_035086.1	39376691	.	C	T	.	.	MAF_INRAE=46.203;MAF_USDA=8.824
NC_035086.1	39376785	.	G	A	.	.	MAF_INRAE=8.861;MAF_USDA=10.588
NC_035086.1	39376799	.	A	C,T	.	.	MAF_INRAE=10.526
NC_035086.1	39376833	.	C	T	.	.	MAF_USDA=10.588
NC_035086.1	39376847	.	T	G	.	.	MAF_USDA=3.529
NC_035086.1	39376869	.	G	C	.	.	MAF_USDA=2.459
NC_035086.1	39376939	.	A	T	.	.	MAF_INRAE=10.127;MAF_USDA=1.639
NC_035086.1	39376941	.	T	C	.	.	MAF_INRAE=3.165;MAF_USDA=7.647
NC_035086.1	39376948	.	T	C	.	.	MAF_USDA=12.353
NC_035086.1	39376991	.	G	T	.	.	MAF_USDA=3.529
NC_035086.1	39377034	.	C	T	.	.	MAF_USDA=1.639
NC_035086.1	39377115	.	C	T	.	.	MAF_USDA=5.294
NC_035086.1	39377118	.	T	C	.	.	MAF_USDA=6.25
NC_035086.1	39377124	.	T	A	.	.	MAF_USDA=2.459
NC_035086.1	39377133	.	T	C	.	.	MAF_INRAE=15.823;MAF_USDA=5.738
NC_035086.1	39377135	.	T	G	.	.	MAF_INRAE=10.127;MAF_USDA=10.588
NC_035086.1	39377176	.	A	C	.	.	MAF_USDA=1.639
NC_035086.1	39377191	.	G	A	.	.	MAF_INRAE=4.167
NC_035086.1	39377192	.	T	G	.	.	MAF_INRAE=46.203;MAF_USDA=31.25
NC_035086.1	39377197	.	A	T	.	.	MAF_USDA=1.639
NC_035086.1	39377203	.	T	G	.	.	MAF_USDA=13.529
NC_035086.1	39377211	.	C	A	.	.	MAF_INRAE=36.709;MAF_USDA=21.765
NC_035086.1	39377225	.	T	C	.	.	MAF_USDA=4.098
NC_035086.1	39377268	.	C	A	.	.	MAF_INRAE=10.127;MAF_USDA=1.765
NC_035086.1	39377301	.	C	A	.	.	MAF_USDA=5.738
NC_035086.1	39377430	.	G	T	.	.	MAF_USDA=1.639
NC_035086.1	39377445	.	C	A	.	.	MAF_INRAE=22.152;MAF_USDA=2.353
NC_035086.1	39377458	.	C	G	.	.	MAF_INRAE=3.333;MAF_USDA=8.824
NC_035086.1	39377462	.	A	G	.	.	MAF_INRAE=43.038;MAF_USDA=11.765
NC_035086.1	39377512	.	A	C	.	.	MAF_INRAE=5.696;MAF_USDA=15.294
NC_035086.1	39377552	.	C	A	.	.	MAF_INRAE=5.696;MAF_USDA=14.118
NC_035086.1	39377566	.	T	A	.	.	MAF_USDA=1.639
NC_035086.1	39377586	.	G	A	.	.	MAF_INRAE=5.696;MAF_USDA=3.529
NC_035086.1	39377716	.	A	C	.	.	MAF_INRAE=13.333
NC_035086.1	39377752	.	C	T	.	.	MAF_INRAE=5.696;MAF_USDA=3.529
NC_035086.1	39377753	.	C	T	.	.	MAF_USDA=3.279
NC_035086.1	39377785	.	T	C	.	.	MAF_INRAE=13.333;MAF_USDA=5.882
NC_035086.1	39377808	.	C	T	.	.	MAF_INRAE=5.696;MAF_USDA=9.412
NC_035086.1	39377816	.	C	T	.	.	MAF_USDA=4.098
NC_035086.1	39377871	.	A	G	.	.	MAF_USDA=5.738
NC_035086.1	39377908	.	C	T	.	.	MAF_INRAE=2.5
NC_035086.1	39377916	.	A	T	.	.	MAF_INRAE=5.696;MAF_USDA=5.294
NC_035086.1	39378030	.	T	C	.	.	MAF_INRAE=5.696;MAF_USDA=5.882
NC_035086.1	39378053	.	T	C	.	.	MAF_USDA=8.235
NC_035086.1	39378115	.	A	T	.	.	MAF_USDA=4.098
NC_035086.1	39378161	.	A	T	.	.	MAF_INRAE=5.063;MAF_USDA=3.529
NC_035086.1	39378185	.	C	T	.	.	MAF_USDA=3.279
NC_035086.1	39378201	.	T	C	.	.	MAF_INRAE=29.747;MAF_USDA=30.0
NC_035086.1	39378222	.	G	A	.	.	MAF_USDA=7.059
NC_035086.1	39378246	.	T	A	.	.	MAF_INRAE=22.152;MAF_USDA=2.353
NC_035086.1	39378250	.	A	C	.	.	MAF_INRAE=15.833;MAF_USDA=2.353
NC_035086.1	39378278	.	G	A	.	.	MAF_INRAE=24.684;MAF_USDA=34.706
NC_035086.1	39378519	.	G	A	.	.	MAF_USDA=3.279
NC_035086.1	39378727	.	A	C	.	.	MAF_USDA=4.918
NC_035086.1	39378762	.	A	G	.	.	MAF_INRAE=24.684;MAF_USDA=30.588
NC_035086.1	39379002	.	T	G	.	.	MAF_INRAE=29.114;MAF_USDA=10.417
NC_035086.1	39379122	.	A	T	.	.	MAF_USDA=1.639
NC_035086.1	39379172	.	C	T	.	.	MAF_INRAE=21.519;MAF_USDA=12.295
NC_035086.1	39379193	.	C	T	.	.	MAF_INRAE=24.684;MAF_USDA=27.647
NC_035086.1	39379264	.	T	G	.	.	MAF_USDA=7.059
NC_035086.1	39379342	.	C	T	.	.	MAF_USDA=2.459
NC_035086.1	39379444	.	A	G	.	.	MAF_INRAE=21.519;MAF_USDA=9.016
NC_035086.1	39379460	.	C	A	.	.	MAF_INRAE=13.333;MAF_USDA=9.412
NC_035086.1	39379461	.	A	C	.	.	MAF_USDA=40.0
NC_035086.1	39379496	.	C	G	.	.	MAF_USDA=8.824
NC_035086.1	39379509	.	A	C	.	.	MAF_INRAE=32.278;MAF_USDA=24.118
NC_035086.1	39379534	.	A	G	.	.	MAF_INRAE=5.696;MAF_USDA=3.529
NC_035086.1	39379569	.	C	G	.	.	MAF_USDA=41.071
NC_035086.1	39379586	.	A	G	.	.	MAF_INRAE=46.203;MAF_USDA=24.706
NC_035086.1	39379739	.	G	A	.	.	MAF_INRAE=6.329;MAF_USDA=4.706
NC_035086.1	39379755	.	A	G	.	.	MAF_USDA=23.81
NC_035086.1	39379783	.	A	G	.	.	MAF_USDA=31.548
NC_035086.1	39379808	.	G	A	.	.	MAF_INRAE=4.167
NC_035086.1	39379828	.	C	T	.	.	MAF_USDA=5.357
NC_035086.1	39379861	.	G	A	.	.	MAF_USDA=4.167
NC_035086.1	39380198	.	C	G	.	.	MAF_INRAE=30.38;MAF_USDA=33.529
NC_035086.1	39380199	.	A	G	.	.	MAF_USDA=1.765
NC_035086.1	39380202	.	C	T	.	.	MAF_INRAE=3.333;MAF_USDA=8.235
NC_035086.1	39380218	.	G	A	.	.	MAF_USDA=2.353
NC_035086.1	39380237	.	C	T	.	.	MAF_INRAE=22.152;MAF_USDA=2.353
NC_035086.1	39380239	.	C	G	.	.	MAF_INRAE=29.747;MAF_USDA=33.529
NC_035086.1	39380260	.	G	T	.	.	MAF_INRAE=29.747;MAF_USDA=33.333
NC_035086.1	39380285	.	T	G	.	.	MAF_USDA=2.459
NC_035086.1	39380286	.	T	A	.	.	MAF_USDA=2.459
NC_035086.1	39380287	.	C	G	.	.	MAF_USDA=2.459
NC_035086.1	39380288	.	T	A	.	.	MAF_USDA=2.459
NC_035086.1	39380289	.	C	A	.	.	MAF_USDA=2.459
NC_035086.1	39380290	.	C	T	.	.	MAF_INRAE=5.696;MAF_USDA=5.882
NC_035086.1	39380299	.	C	T	.	.	MAF_USDA=3.279
NC_035086.1	39380309	.	C	T	.	.	MAF_USDA=3.279
NC_035086.1	39380350	.	C	T	.	.	MAF_INRAE=14.557;MAF_USDA=21.765
NC_035086.1	39380385	.	G	A	.	.	MAF_USDA=8.333
NC_035086.1	39380409	.	A	G	.	.	MAF_USDA=8.333
NC_035086.1	39380486	.	G	A	.	.	MAF_INRAE=29.747;MAF_USDA=34.118
NC_035086.1	39380505	.	C	G	.	.	MAF_INRAE=24.684;MAF_USDA=28.235
NC_035086.1	39380548	.	G	A	.	.	MAF_INRAE=24.684;MAF_USDA=25.294
NC_035086.1	39380550	.	C	A	.	.	MAF_USDA=2.459
NC_035086.1	39380659	.	T	G	.	.	MAF_USDA=1.639
NC_035086.1	39380715	.	G	A	.	.	MAF_INRAE=5.696;MAF_USDA=13.529
NC_035086.1	39380791	.	T	C	.	.	MAF_USDA=4.31
NC_035086.1	39380793	.	TG	TT	.	.	MAF_USDA=45.833
NC_035086.1	39380794	.	G	T	.	.	MAF_INRAE=34.177
NC_035086.1	39380802	.	A	T	.	.	MAF_USDA=8.824
NC_035086.1	39380812	.	A	C	.	.	MAF_INRAE=14.167;MAF_USDA=4.098
NC_035086.1	39380850	.	T	A	.	.	MAF_INRAE=46.835;MAF_USDA=22.941
NC_035086.1	39380878	.	C	G	.	.	MAF_USDA=1.765
NC_035086.1	39380881	.	T	C	.	.	MAF_USDA=4.098
NC_035086.1	39380979	.	G	A	.	.	MAF_USDA=5.882
NC_035086.1	39381001	.	T	C	.	.	MAF_USDA=3.571
NC_035086.1	39381029	.	TAG	TAT	.	.	MAF_USDA=8.333
NC_035086.1	39381050	.	A	T	.	.	MAF_INRAE=25.316
NC_035086.1	39381095	.	G	T	.	.	MAF_USDA=2.5
NC_035086.1	39381111	.	T	C	.	.	MAF_USDA=11.667
NC_035086.1	39381181	.	A	G	.	.	MAF_INRAE=13.333;MAF_USDA=10.656
NC_035086.1	39381191	.	C	A	.	.	MAF_INRAE=13.333
NC_035086.1	39381333	.	G	T	.	.	MAF_USDA=1.765
NC_035086.1	39381341	.	T	A	.	.	MAF_USDA=4.098
NC_035086.1	39381368	.	A	G	.	.	MAF_USDA=3.279
NC_035086.1	39381507	.	T	C	.	.	MAF_INRAE=26.582;MAF_USDA=12.353
NC_035086.1	39381523	.	T	C	.	.	MAF_INRAE=21.519;MAF_USDA=9.016
NC_035086.1	39381591	.	T	C	.	.	MAF_USDA=5.294
NC_035086.1	39381639	.	C	T	.	.	MAF_INRAE=13.333;MAF_USDA=12.941
NC_035086.1	39381694	.	T	A	.	.	MAF_USDA=31.25
NC_035086.1	39381743	.	G	A	.	.	MAF_INRAE=20.886;MAF_USDA=11.475
NC_035086.1	39381937	.	A	G	.	.	MAF_INRAE=21.519;MAF_USDA=12.295
NC_035086.1	39382069	.	G	A	.	.	MAF_USDA=5.952
NC_035086.1	39382122	.	C	T	.	.	MAF_INRAE=15.19;MAF_USDA=20.588
NC_035086.1	39382298	.	C	T	.	.	MAF_INRAE=14.557;MAF_USDA=21.765
NC_035086.1	39382530	.	A	T	.	.	MAF_INRAE=31.646;MAF_USDA=22.353
NC_035086.1	39382586	.	A	T	.	.	MAF_INRAE=5.263
NC_035086.1	39383014	.	C	A	.	.	MAF_INRAE=3.797;MAF_USDA=2.941
NC_035086.1	39383066	.	G	C	.	.	MAF_INRAE=11.392;MAF_USDA=38.235
NC_035086.1	39383094	.	T	C	.	.	MAF_INRAE=8.228;MAF_USDA=8.235
NC_035086.1	39383112	.	C	A	.	.	MAF_INRAE=12.5;MAF_USDA=31.765
NC_035086.1	39383189	.	G	A	.	.	MAF_USDA=2.459
NC_035086.1	39383258	.	T	C	.	.	MAF_INRAE=20.253;MAF_USDA=25.294
NC_035086.1	39383263	.	A	T	.	.	MAF_INRAE=21.519;MAF_USDA=9.016
NC_035086.1	39383381	.	C	T	.	.	MAF_USDA=3.279
NC_035086.1	39383406	.	C	A	.	.	MAF_USDA=4.098
NC_035086.1	39383422	.	C	T	.	.	MAF_INRAE=14.557;MAF_USDA=19.412
NC_035086.1	39383542	.	G	C	.	.	MAF_INRAE=5.263
NC_035086.1	39383617	.	A	T	.	.	MAF_INRAE=31.646;MAF_USDA=22.353
NC_035086.1	39383687	.	C	T	.	.	MAF_USDA=7.059
NC_035086.1	39383766	.	G	A	.	.	MAF_USDA=3.279
NC_035086.1	39384199	.	A	C	.	.	MAF_USDA=2.459
NC_035086.1	39384313	.	A	T	.	.	MAF_USDA=1.639
NC_035086.1	39384594	.	C	T	.	.	MAF_USDA=3.279
NC_035086.1	39385006	.	A	C	.	.	MAF_USDA=8.333
NC_035086.1	39385154	.	G	A	.	.	MAF_INRAE=5.696;MAF_USDA=4.118
NC_035086.1	39385211	.	A	G	.	.	MAF_USDA=3.529
NC_035086.1	39385263	.	C	T	.	.	MAF_USDA=3.279
NC_035086.1	39385333	.	G	A	.	.	MAF_INRAE=5.696;MAF_USDA=8.824
NC_035086.1	39385335	.	C	A	.	.	MAF_USDA=7.377
NC_035086.1	39385405	.	G	A	.	.	MAF_USDA=4.118
NC_035086.1	39385443	.	C	A	.	.	MAF_INRAE=5.696;MAF_USDA=3.529
NC_035086.1	39385719	.	A	C	.	.	MAF_INRAE=5.263
NC_035086.1	39385793	.	T	C	.	.	MAF_INRAE=5.063;MAF_USDA=7.647
NC_035086.1	39385883	.	A	G	.	.	MAF_USDA=4.706
NC_035086.1	39386013	.	G	T	.	.	MAF_INRAE=7.5;MAF_USDA=11.176
NC_035086.1	39386054	.	T	A	.	.	MAF_INRAE=5.0;MAF_USDA=1.639
NC_035086.1	39386082	.	G	A	.	.	MAF_USDA=3.529
NC_035086.1	39386279	.	C	T	.	.	MAF_USDA=2.459
NC_035086.1	39386314	.	T	A	.	.	MAF_USDA=9.412
NC_035086.1	39386322	.	G	T	.	.	MAF_INRAE=5.263
NC_035086.1	39386407	.	C	T	.	.	MAF_USDA=5.738
NC_035086.1	39386410	.	G	C	.	.	MAF_USDA=1.639
NC_035086.1	39386582	.	G	A	.	.	MAF_USDA=2.459
NC_035086.1	39386607	.	A	G	.	.	MAF_USDA=3.279
NC_035086.1	39386615	.	G	A	.	.	MAF_INRAE=5.696;MAF_USDA=3.529
NC_035086.1	39386676	.	G	T	.	.	MAF_USDA=1.639
NC_035086.1	39386691	.	T	C	.	.	MAF_USDA=1.765
NC_035086.1	39386960	.	G	A	.	.	MAF_INRAE=5.263
NC_035086.1	39387046	.	G	A	.	.	MAF_INRAE=32.278;MAF_USDA=21.765
NC_035086.1	39388794	.	A	G	.	.	MAF_USDA=4.118
NC_035086.1	39388797	.	G	A	.	.	MAF_USDA=2.941
NC_035086.1	39389175	.	A	T	.	.	MAF_USDA=4.918
NC_035086.1	39389263	.	G	A	.	.	MAF_USDA=3.529
NC_035086.1	39389325	.	A	G	.	.	MAF_USDA=8.333
NC_035086.1	39389353	.	G	T	.	.	MAF_USDA=6.471
NC_035086.1	39389442	.	A	C	.	.	MAF_USDA=2.083
NC_035086.1	39389445	.	C	T	.	.	MAF_USDA=2.459
NC_035086.1	39389452	.	C	T	.	.	MAF_USDA=2.459
NC_035086.1	39389529	.	C	G	.	.	MAF_INRAE=4.167
NC_035086.1	39389532	.	T	C	.	.	MAF_INRAE=20.253;MAF_USDA=48.824
NC_035086.1	39389585	.	G	T	.	.	MAF_USDA=8.333
NC_035086.1	39389627	.	A	G	.	.	MAF_INRAE=20.253;MAF_USDA=37.059
NC_035086.1	39389635	.	A	G	.	.	MAF_INRAE=20.253;MAF_USDA=41.765
NC_035086.1	39389760	.	C	A	.	.	MAF_INRAE=11.392;MAF_USDA=18.824
NC_035086.1	39390007	.	T	C	.	.	MAF_USDA=3.279
NC_035086.1	39390094	.	G	T	.	.	MAF_INRAE=8.861;MAF_USDA=6.471
NC_035086.1	39390130	.	G	T	.	.	MAF_INRAE=5.263
NC_035086.1	39390248	.	C	T	.	.	MAF_USDA=1.639
NC_035086.1	39390346	.	C	T	.	.	MAF_USDA=1.639
NC_035086.1	39390347	.	A	G	.	.	MAF_USDA=11.765
NC_035086.1	39390391	.	C	G	.	.	MAF_USDA=1.639
NC_035086.1	39390417	.	C	T	.	.	MAF_INRAE=13.333;MAF_USDA=4.098
NC_035086.1	39390418	.	A	G	.	.	MAF_INRAE=14.557;MAF_USDA=33.529
NC_035086.1	39390450	.	G	T	.	.	MAF_USDA=2.459
NC_035086.1	39390690	.	T	C	.	.	MAF_INRAE=22.152;MAF_USDA=1.639
NC_035086.1	39390901	.	C	G	.	.	MAF_INRAE=22.152
NC_035086.1	39390956	.	C	A	.	.	MAF_USDA=8.333
NC_035086.1	39390991	.	C	T	.	.	MAF_USDA=2.459
NC_035086.1	39391056	.	A	C	.	.	MAF_USDA=2.459
NC_035086.1	39391141	.	A	T	.	.	MAF_USDA=8.696
NC_035086.1	39391205	.	A	G	.	.	MAF_USDA=9.412
NC_035086.1	39391211	.	C	T	.	.	MAF_USDA=6.557
NC_035086.1	39391239	.	A	C	.	.	MAF_INRAE=20.253;MAF_USDA=45.882
NC_035086.1	39391293	.	C	A	.	.	MAF_USDA=4.118
NC_035086.1	39391303	.	T	A	.	.	MAF_INRAE=11.392;MAF_USDA=30.588
NC_035086.1	39391339	.	A	C	.	.	MAF_INRAE=5.696;MAF_USDA=3.529
NC_035086.1	39391473	.	C	T	.	.	MAF_USDA=4.118
NC_035086.1	39391477	.	A	G	.	.	MAF_USDA=18.824
NC_035086.1	39394138	.	T	C	.	.	MAF_USDA=6.557
NC_035086.1	39394156	.	A	T	.	.	MAF_USDA=2.459
NC_035086.1	39394201	.	A	C	.	.	MAF_USDA=4.918
NC_035086.1	39394252	.	A	G	.	.	MAF_INRAE=5.696;MAF_USDA=3.529
NC_035086.1	39394254	.	G	A	.	.	MAF_INRAE=3.333;MAF_USDA=2.941
NC_035086.1	39394287	.	A	C	.	.	MAF_INRAE=31.646;MAF_USDA=21.765
NC_035086.1	39394295	.	G	T	.	.	MAF_USDA=2.941
NC_035086.1	39394340	.	G	A	.	.	MAF_INRAE=5.696;MAF_USDA=3.529
NC_035086.1	39394412	.	C	A	.	.	MAF_USDA=2.459
NC_035086.1	39394421	.	G	A	.	.	MAF_USDA=2.083
NC_035086.1	39394474	.	T	G	.	.	MAF_USDA=6.667
NC_035086.1	39394516	.	G	A	.	.	MAF_INRAE=4.167
NC_035086.1	39394575	.	C	T	.	.	MAF_USDA=1.639
NC_035086.1	39394701	.	C	A	.	.	MAF_INRAE=10.759;MAF_USDA=23.529
NC_035086.1	39394753	.	C	T	.	.	MAF_USDA=6.557
NC_035086.1	39394945	.	A	C	.	.	MAF_USDA=5.738
NC_035086.1	39394986	.	G	T	.	.	MAF_INRAE=31.646;MAF_USDA=25.294
NC_035086.1	39395070	.	T	C	.	.	MAF_INRAE=28.481;MAF_USDA=30.0
NC_035086.1	39395188	.	G	A	.	.	MAF_INRAE=28.481;MAF_USDA=31.548
NC_035086.1	39395217	.	T	A	.	.	MAF_INRAE=4.167;MAF_USDA=8.333
NC_035086.1	39395236	.	T	A	.	.	MAF_USDA=8.824
NC_035086.1	39395238	.	G	T	.	.	MAF_USDA=3.279
NC_035086.1	39395398	.	C	T	.	.	MAF_USDA=1.639
NC_035086.1	39395399	.	T	G	.	.	MAF_USDA=1.639
NC_035086.1	39395470	.	C	A	.	.	MAF_USDA=3.279
NC_035086.1	39395511	.	G	T	.	.	MAF_INRAE=17.089;MAF_USDA=6.667
NC_035086.1	39395528	.	G	A	.	.	MAF_USDA=7.377
NC_035086.1	39395572	.	A	T	.	.	MAF_INRAE=22.152;MAF_USDA=2.353
NC_035086.1	39395592	.	A	T	.	.	MAF_INRAE=22.152;MAF_USDA=2.353
NC_035086.1	39395753	.	A	C	.	.	MAF_USDA=8.333
NC_035086.1	39395803	.	A	G	.	.	MAF_USDA=13.115
NC_035086.1	39395846	.	A	G	.	.	MAF_INRAE=5.696;MAF_USDA=3.529
NC_035086.1	39395857	.	A	G	.	.	MAF_INRAE=10.127
NC_035086.1	39395877	.	T	A	.	.	MAF_USDA=2.459
NC_035086.1	39395884	.	A	T	.	.	MAF_INRAE=5.263
NC_035086.1	39395940	.	A	G	.	.	MAF_INRAE=11.392;MAF_USDA=40.0
NC_035086.1	39396053	.	A	C	.	.	MAF_USDA=2.459
NC_035086.1	39396114	.	C	A	.	.	MAF_INRAE=5.0;MAF_USDA=1.639
NC_035086.1	39396159	.	G	A	.	.	MAF_USDA=1.639
NC_035086.1	39396169	.	G	C	.	.	MAF_INRAE=31.646;MAF_USDA=22.353
NC_035086.1	39396236	.	A	G	.	.	MAF_INRAE=4.43
NC_035086.1	39396297	.	T	C	.	.	MAF_INRAE=22.152;MAF_USDA=1.639
NC_035086.1	39396442	.	A	T	.	.	MAF_INRAE=5.696;MAF_USDA=8.235
NC_035086.1	39396463	.	G	A	.	.	MAF_USDA=1.639
NC_035086.1	39396489	.	T	C	.	.	MAF_INRAE=4.167
NC_035086.1	39396594	.	C	T	.	.	MAF_INRAE=32.278;MAF_USDA=23.529
NC_035086.1	39396595	.	G	A	.	.	MAF_USDA=8.333
NC_035086.1	39396644	.	C	G	.	.	MAF_INRAE=4.167
NC_035086.1	39396655	.	C	A	.	.	MAF_INRAE=11.392;MAF_USDA=40.588
NC_035086.1	39396810	.	A	G	.	.	MAF_INRAE=4.167
NC_035086.1	39396819	.	A	T	.	.	MAF_INRAE=11.392;MAF_USDA=19.412
NC_035086.1	39396822	.	C	T	.	.	MAF_USDA=2.083
NC_035086.1	39397089	.	G	T	.	.	MAF_INRAE=13.333
NC_035086.1	39397092	.	A	C	.	.	MAF_USDA=12.295
NC_035086.1	39397125	.	C	A	.	.	MAF_INRAE=11.392;MAF_USDA=22.941
NC_035086.1	39397142	.	C	T	.	.	MAF_USDA=3.279
NC_035086.1	39397235	.	G	A	.	.	MAF_USDA=6.557
NC_035086.1	39397362	.	T	C	.	.	MAF_USDA=1.639
NC_035086.1	39397421	.	A	T	.	.	MAF_USDA=47.917
NC_035086.1	39397469	.	A	T	.	.	MAF_USDA=4.118
NC_035086.1	39397607	.	C	T	.	.	MAF_USDA=4.118
NC_035086.1	39397620	.	G	T	.	.	MAF_USDA=8.235
NC_035086.1	39397709	.	A	T	.	.	MAF_INRAE=5.696;MAF_USDA=3.529
NC_035086.1	39397820	.	G	A	.	.	MAF_INRAE=22.152;MAF_USDA=2.353
NC_035086.1	39397997	.	C	T	.	.	MAF_USDA=7.377
NC_035086.1	39398106	.	A	G	.	.	MAF_INRAE=31.646;MAF_USDA=22.353
NC_035086.1	39398119	.	C	A	.	.	MAF_INRAE=4.167;MAF_USDA=8.333
NC_035086.1	39398143	.	C	A	.	.	MAF_INRAE=4.167
NC_035086.1	39398281	.	T	G	.	.	MAF_USDA=1.765
NC_035086.1	39398365	.	T	A	.	.	MAF_INRAE=5.696;MAF_USDA=8.235
NC_035086.1	39398381	.	C	T	.	.	MAF_USDA=6.667
NC_035086.1	39398386	.	A	G	.	.	MAF_INRAE=4.167;MAF_USDA=5.357
NC_035086.1	39398404	.	A	T	.	.	MAF_USDA=1.667
NC_035086.1	39398489	.	G	A	.	.	MAF_INRAE=5.0;MAF_USDA=1.667
NC_035086.1	39398529	.	A	T	.	.	MAF_INRAE=5.696;MAF_USDA=8.235
NC_035086.1	39398568	.	A	G	.	.	MAF_USDA=5.738
NC_035086.1	39398655	.	T	G	.	.	MAF_USDA=4.706
NC_035086.1	39398698	.	C	T	.	.	MAF_USDA=3.529
NC_035086.1	39398753	.	A	C	.	.	MAF_INRAE=7.5;MAF_USDA=10.588
NC_035086.1	39398803	.	G	A	.	.	MAF_USDA=2.941
NC_035086.1	39398903	.	C	A	.	.	MAF_USDA=3.279
NC_035086.1	39398916	.	G	A	.	.	MAF_INRAE=4.167
NC_035086.1	39398961	.	A	C	.	.	MAF_INRAE=13.333
NC_035086.1	39399030	.	A	C	.	.	MAF_INRAE=28.481;MAF_USDA=27.647
NC_035086.1	39399046	.	C	A	.	.	MAF_INRAE=2.5
NC_035086.1	39399070	.	C	A	.	.	MAF_INRAE=31.646;MAF_USDA=21.765
NC_035086.1	39399144	.	G	T	.	.	MAF_USDA=1.639
NC_035086.1	39399164	.	G	C	.	.	MAF_USDA=1.639
NC_035086.1	39399208	.	C	A	.	.	MAF_USDA=8.824
NC_035086.1	39399235	.	C	T	.	.	MAF_INRAE=12.5;MAF_USDA=4.098
NC_035086.1	39399275	.	A	C	.	.	MAF_INRAE=5.696;MAF_USDA=3.529
NC_035086.1	39399338	.	C	T	.	.	MAF_INRAE=13.333;MAF_USDA=4.098
NC_035086.1	39399343	.	G	T	.	.	MAF_INRAE=7.5;MAF_USDA=10.0
NC_035086.1	39399346	.	T	C	.	.	MAF_INRAE=17.089;MAF_USDA=6.557
NC_035086.1	39399385	.	C	T	.	.	MAF_USDA=3.279
NC_035086.1	39399430	.	G	A	.	.	MAF_INRAE=11.392;MAF_USDA=23.529
NC_035086.1	39399534	.	C	A	.	.	MAF_USDA=2.083
NC_035086.1	39399554	.	C	T	.	.	MAF_INRAE=17.089;MAF_USDA=6.557
NC_035086.1	39399650	.	A	G	.	.	MAF_INRAE=4.167
NC_035086.1	39399807	.	G	A	.	.	MAF_INRAE=5.696;MAF_USDA=3.529
NC_035086.1	39399858	.	A	C	.	.	MAF_USDA=2.941
NC_035086.1	39399963	.	C	T	.	.	MAF_USDA=3.279
NC_035086.1	39400034	.	T	G	.	.	MAF_USDA=2.459
NC_035086.1	39400165	.	G	A	.	.	MAF_INRAE=11.392;MAF_USDA=18.824
NC_035086.1	39400201	.	T	G	.	.	MAF_USDA=4.118
NC_035086.1	39400333	.	A	C	.	.	MAF_INRAE=11.392;MAF_USDA=22.941
NC_035086.1	39400388	.	G	T	.	.	MAF_USDA=3.279
NC_035086.1	39400404	.	G	A	.	.	MAF_INRAE=7.5;MAF_USDA=10.588
NC_035086.1	39400425	.	G	A	.	.	MAF_USDA=1.639
NC_035086.1	39400505	.	G	T	.	.	MAF_INRAE=19.167
NC_035086.1	39400721	.	T	C	.	.	MAF_INRAE=5.696;MAF_USDA=8.235
NC_035086.1	39400755	.	C	T	.	.	MAF_USDA=3.529
NC_035086.1	39400803	.	T	C	.	.	MAF_INRAE=5.696;MAF_USDA=3.529
NC_035086.1	39400857	.	C	T	.	.	MAF_USDA=1.639
NC_035086.1	39401003	.	G	A	.	.	MAF_INRAE=31.646;MAF_USDA=24.706
NC_035086.1	39401085	.	T	G	.	.	MAF_INRAE=17.089;MAF_USDA=48.824
NC_035086.1	39401254	.	G	C	.	.	MAF_INRAE=11.392;MAF_USDA=40.588
NC_035086.1	39401368	.	A	T	.	.	MAF_INRAE=5.696;MAF_USDA=3.571
NC_035086.1	39401371	.	G	T	.	.	MAF_INRAE=22.152;MAF_USDA=2.381
NC_035086.1	39401423	.	C	T	.	.	MAF_INRAE=12.5;MAF_USDA=4.098
NC_035086.1	39401424	.	T	C	.	.	MAF_INRAE=12.5;MAF_USDA=4.098
NC_035086.1	39401496	.	G	T	.	.	MAF_USDA=2.941
NC_035086.1	39401544	.	A	T	.	.	MAF_USDA=4.918
NC_035086.1	39401794	.	T	G	.	.	MAF_INRAE=13.333;MAF_USDA=23.494
NC_035086.1	39401911	.	G	A	.	.	MAF_USDA=4.118
NC_035086.1	39401927	.	A	T	.	.	MAF_USDA=3.279
NC_035086.1	39402052	.	G	A	.	.	MAF_USDA=3.279
NC_035086.1	39402060	.	C	A	.	.	MAF_USDA=3.279
NC_035086.1	39402124	.	G	A	.	.	MAF_USDA=8.235
NC_035086.1	39402156	.	C	G	.	.	MAF_INRAE=11.392;MAF_USDA=19.412
NC_035086.1	39402233	.	G	A	.	.	MAF_USDA=3.529
NC_035086.1	39402251	.	G	A	.	.	MAF_USDA=3.279
NC_035086.1	39402297	.	C	T	.	.	MAF_INRAE=10.759;MAF_USDA=23.529
NC_035086.1	39402353	.	C	T	.	.	MAF_INRAE=22.152;MAF_USDA=2.353
NC_035086.1	39402471	.	G	A	.	.	MAF_USDA=1.176
NC_035086.1	39402511	.	G	A	.	.	MAF_INRAE=4.167;MAF_USDA=5.882
NC_035086.1	39402932	.	A	G	.	.	MAF_INRAE=22.152;MAF_USDA=2.353
NC_035086.1	39403013	.	C	G	.	.	MAF_USDA=1.765
NC_035086.1	39403047	.	T	A	.	.	MAF_USDA=1.639
NC_035086.1	39403053	.	G	A	.	.	MAF_USDA=1.765
NC_035086.1	39403058	.	A	T	.	.	MAF_USDA=1.765
NC_035086.1	39403073	.	G	T	.	.	MAF_INRAE=4.167;MAF_USDA=4.706
NC_035086.1	39403121	.	A	T	.	.	MAF_USDA=2.459
NC_035086.1	39403139	.	G	T	.	.	MAF_INRAE=3.797;MAF_USDA=2.941
NC_035086.1	39403194	.	C	A	.	.	MAF_INRAE=11.392;MAF_USDA=19.412
NC_035086.1	39403234	.	G	A	.	.	MAF_USDA=8.333
NC_035086.1	39403446	.	A	G	.	.	MAF_USDA=1.765
NC_035086.1	39403515	.	C	A	.	.	MAF_USDA=3.279
NC_035086.1	39403578	.	C	T	.	.	MAF_INRAE=13.333
NC_035086.1	39403669	.	G	T	.	.	MAF_INRAE=14.557;MAF_USDA=24.118
NC_035086.1	39403716	.	A	C	.	.	MAF_USDA=8.824
NC_035086.1	39403838	.	G	A	.	.	MAF_USDA=3.529
NC_035086.1	39403846	.	A	T	.	.	MAF_INRAE=32.911;MAF_USDA=24.706
NC_035086.1	39403854	.	T	A	.	.	MAF_INRAE=17.089
NC_035086.1	39403855	.	A	T	.	.	MAF_INRAE=11.392;MAF_USDA=47.917
NC_035086.1	39403863	.	A	C	.	.	MAF_INRAE=5.0
NC_035086.1	39403886	.	A	C	.	.	MAF_INRAE=11.392;MAF_USDA=19.412
NC_035086.1	39403922	.	T	C	.	.	MAF_USDA=1.765
NC_035086.1	39403960	.	T	A	.	.	MAF_INRAE=5.696;MAF_USDA=3.529
NC_035086.1	39404254	.	C	T	.	.	MAF_INRAE=14.557;MAF_USDA=43.75
NC_035086.1	39404259	.	T	C	.	.	MAF_INRAE=17.089;MAF_USDA=49.412
NC_035086.1	39404387	.	G	A	.	.	MAF_USDA=2.459
NC_035086.1	39404413	.	C	T	.	.	MAF_INRAE=5.263
NC_035086.1	39404444	.	G	A	.	.	MAF_USDA=8.235
NC_035086.1	39404470	.	T	C	.	.	MAF_INRAE=13.333
NC_035086.1	39404513	.	G	T	.	.	MAF_INRAE=31.646;MAF_USDA=21.765
NC_035086.1	39404630	.	T	A	.	.	MAF_INRAE=31.646;MAF_USDA=22.941
NC_035086.1	39404768	.	T	G	.	.	MAF_INRAE=13.333;MAF_USDA=4.098
NC_035086.1	39404769	.	C	A	.	.	MAF_INRAE=13.333;MAF_USDA=4.098
NC_035086.1	39404776	.	A	G	.	.	MAF_INRAE=11.392;MAF_USDA=19.412
NC_035086.1	39404858	.	C	T	.	.	MAF_INRAE=31.013;MAF_USDA=23.529
NC_035086.1	39404913	.	G	A	.	.	MAF_USDA=8.333
NC_035086.1	39404945	.	A	G	.	.	MAF_USDA=4.118
NC_035086.1	39404946	.	C	T	.	.	MAF_INRAE=13.333;MAF_USDA=3.279
NC_035086.1	39404957	.	C	G	.	.	MAF_USDA=4.118
NC_035086.1	39404966	.	G	C	.	.	MAF_USDA=4.098
NC_035086.1	39405116	.	G	A	.	.	MAF_USDA=3.529
NC_035086.1	39405125	.	C	A	.	.	MAF_USDA=7.377
NC_035086.1	39405354	.	T	C	.	.	MAF_INRAE=10.759;MAF_USDA=18.824
NC_035086.1	39405373	.	C	G	.	.	MAF_USDA=4.118
NC_035086.1	39405593	.	A	C	.	.	MAF_INRAE=13.333;MAF_USDA=3.279
NC_035086.1	39405803	.	T	C	.	.	MAF_USDA=5.738
NC_035086.1	39405812	.	C	T	.	.	MAF_USDA=2.459
NC_035086.1	39406137	.	A	C	.	.	MAF_USDA=18.75
NC_035086.1	39406194	.	T	C	.	.	MAF_USDA=2.941
NC_035086.1	39406202	.	A	G	.	.	MAF_INRAE=13.333
NC_035086.1	39406251	.	G	T	.	.	MAF_USDA=4.918
NC_035086.1	39406310	.	G	A	.	.	MAF_INRAE=5.263;MAF_USDA=2.941
NC_035086.1	39406330	.	G	T	.	.	MAF_INRAE=4.43
NC_035086.1	39406476	.	C	A	.	.	MAF_INRAE=14.167;MAF_USDA=4.098
NC_035086.1	39406500	.	A	C	.	.	MAF_INRAE=5.063;MAF_USDA=11.176
NC_035086.1	39406786	.	T	C	.	.	MAF_INRAE=26.582;MAF_USDA=2.353
NC_035086.1	39406922	.	A	G	.	.	MAF_INRAE=37.975;MAF_USDA=42.941
NC_035086.1	39406968	.	C	T	.	.	MAF_INRAE=37.975;MAF_USDA=24.118
NC_035086.1	39407018	.	C	T	.	.	MAF_INRAE=36.076;MAF_USDA=21.176
NC_035086.1	39407063	.	T	C	.	.	MAF_USDA=2.941
NC_035086.1	39407131	.	A	C	.	.	MAF_INRAE=5.263;MAF_USDA=27.059
NC_035086.1	39407155	.	A	G	.	.	MAF_USDA=2.459
NC_035086.1	39407191	.	G	A	.	.	MAF_INRAE=18.333
NC_035086.1	39407192	.	C	A	.	.	MAF_INRAE=18.333
NC_035086.1	39407219	.	G	T	.	.	MAF_USDA=7.377
NC_035086.1	39407364	.	C	A	.	.	MAF_INRAE=18.333
NC_035086.1	39407404	.	G	T	.	.	MAF_INRAE=20.886;MAF_USDA=10.0
NC_035086.1	39407441	.	C	T	.	.	MAF_INRAE=36.709;MAF_USDA=21.176
NC_035086.1	39407444	.	C	T	.	.	MAF_INRAE=40.833;MAF_USDA=28.235
NC_035086.1	39407505	.	G	A	.	.	MAF_INRAE=5.0;MAF_USDA=1.765
NC_035086.1	39407548	.	G	C	.	.	MAF_USDA=2.941
NC_035086.1	39407593	.	C	G	.	.	MAF_USDA=1.765
NC_035086.1	39407645	.	G	A	.	.	MAF_USDA=2.941
NC_035086.1	39407869	.	A	C	.	.	MAF_USDA=1.639
NC_035086.1	39407895	.	C	A	.	.	MAF_USDA=2.941
NC_035086.1	39408061	.	G	T	.	.	MAF_USDA=2.941
NC_035086.1	39408227	.	C	T	.	.	MAF_USDA=2.941
NC_035086.1	39408332	.	G	A	.	.	MAF_INRAE=24.051;MAF_USDA=17.647
NC_035086.1	39408598	.	C	T	.	.	MAF_USDA=12.5
NC_035086.1	39408653	.	A	G	.	.	MAF_USDA=17.059
NC_035086.1	39408671	.	T	A	.	.	MAF_USDA=1.639
NC_035086.1	39408682	.	C	T	.	.	MAF_USDA=1.639
NC_035086.1	39408684	.	A	T	.	.	MAF_USDA=1.639
NC_035086.1	39408778	.	A	T	.	.	MAF_USDA=1.765
NC_035086.1	39408788	.	T	C	.	.	MAF_USDA=1.765
NC_035086.1	39408815	.	G	A	.	.	MAF_USDA=1.639
NC_035086.1	39408860	.	G	T	.	.	MAF_INRAE=5.263
NC_035086.1	39408986	.	T	A	.	.	MAF_INRAE=4.167
NC_035086.1	39409016	.	A	G	.	.	MAF_USDA=1.639
NC_035086.1	39409270	.	G	A	.	.	MAF_USDA=4.918
NC_035086.1	39409276	.	T	C	.	.	MAF_USDA=4.918
NC_035086.1	39409281	.	T	C	.	.	MAF_INRAE=5.263
NC_035086.1	39409283	.	T	C	.	.	MAF_USDA=2.459
NC_035086.1	39409292	.	A	C	.	.	MAF_INRAE=5.263
NC_035086.1	39409302	.	C	T	.	.	MAF_USDA=1.639
NC_035086.1	39409418	.	T	C	.	.	MAF_INRAE=5.263
NC_035086.1	39409451	.	C	T	.	.	MAF_USDA=2.459
NC_035086.1	39409497	.	C	T	.	.	MAF_INRAE=5.263
NC_035086.1	39409512	.	C	A	.	.	MAF_INRAE=5.263
NC_035086.1	39409546	.	G	A	.	.	MAF_USDA=9.412
NC_035086.1	39409787	.	G	T	.	.	MAF_INRAE=21.519;MAF_USDA=2.353
NC_035086.1	39409799	.	G	T	.	.	MAF_USDA=8.197
NC_035086.1	39409906	.	C	T	.	.	MAF_INRAE=5.0;MAF_USDA=6.471
NC_035086.1	39409942	.	G	A	.	.	MAF_USDA=8.197
NC_035086.1	39409965	.	G	T	.	.	MAF_INRAE=36.076;MAF_USDA=42.941
NC_035086.1	39409973	.	A	C	.	.	MAF_USDA=1.639
NC_035086.1	39410056	.	C	T	.	.	MAF_INRAE=5.0;MAF_USDA=10.0
NC_035086.1	39410072	.	A	T	.	.	MAF_INRAE=19.167
NC_035086.1	39410082	.	A	G	.	.	MAF_USDA=3.279
NC_035086.1	39410094	.	A	C	.	.	MAF_USDA=2.459
NC_035086.1	39410099	.	T	A	.	.	MAF_USDA=2.459
NC_035086.1	39410104	.	T	A	.	.	MAF_USDA=1.765
NC_035086.1	39410106	.	A	C	.	.	MAF_USDA=19.643
NC_035086.1	39410110	.	T	G	.	.	MAF_USDA=1.807
NC_035086.1	39410112	.	G	A	.	.	MAF_USDA=1.807
NC_035086.1	39410123	.	C	A	.	.	MAF_USDA=3.279
NC_035086.1	39410127	.	C	G	.	.	MAF_USDA=5.738
NC_035086.1	39410156	.	T	G	.	.	MAF_USDA=1.639
NC_035086.1	39410159	.	C	T	.	.	MAF_USDA=21.176
NC_035086.1	39410171	.	T	G	.	.	MAF_INRAE=31.646;MAF_USDA=6.471
NC_035086.1	39410187	.	C	A	.	.	MAF_INRAE=32.278;MAF_USDA=9.836
NC_035086.1	39410192	.	A	G	.	.	MAF_INRAE=17.089;MAF_USDA=6.557
NC_035086.1	39410218	.	G	T	.	.	MAF_USDA=1.765
NC_035086.1	39410227	.	C	A	.	.	MAF_USDA=4.918
NC_035086.1	39410261	.	T	G	.	.	MAF_USDA=2.941
NC_035086.1	39410383	.	C	T	.	.	MAF_USDA=28.235
NC_035086.1	39410419	.	T	C	.	.	MAF_USDA=1.765
NC_035086.1	39410606	.	A	T	.	.	MAF_USDA=1.765
NC_035086.1	39410607	.	C	G	.	.	MAF_USDA=1.765
NC_035086.1	39410633	.	T	C	.	.	MAF_USDA=13.115
NC_035086.1	39410683	.	C	T	.	.	MAF_USDA=1.639
NC_035086.1	39410686	.	C	A	.	.	MAF_USDA=1.765
NC_035086.1	39410696	.	T	A	.	.	MAF_USDA=3.529
NC_035086.1	39410747	.	C	A	.	.	MAF_USDA=4.098
NC_035086.1	39410753	.	A	G	.	.	MAF_USDA=13.115
NC_035086.1	39410828	.	C	T	.	.	MAF_USDA=31.176
NC_035086.1	39411126	.	G	T	.	.	MAF_USDA=2.083
NC_035086.1	39411153	.	T	G	.	.	MAF_INRAE=37.342;MAF_USDA=21.765
NC_035086.1	39411200	.	C	G	.	.	MAF_USDA=3.529
NC_035086.1	39411360	.	C	G	.	.	MAF_USDA=2.083
NC_035086.1	39411384	.	C	A	.	.	MAF_USDA=2.941
NC_035086.1	39411526	.	T	C	.	.	MAF_USDA=7.377
NC_035086.1	39411727	.	G	A	.	.	MAF_INRAE=15.19;MAF_USDA=8.824
NC_035086.1	39411792	.	T	C	.	.	MAF_INRAE=15.19;MAF_USDA=8.824
NC_035086.1	39411819	.	G	A	.	.	MAF_INRAE=17.089;MAF_USDA=5.738
NC_035086.1	39411825	.	C	T	.	.	MAF_INRAE=2.5
NC_035086.1	39411841	.	G	T	.	.	MAF_USDA=8.824
NC_035086.1	39411889	.	T	C	.	.	MAF_INRAE=36.709;MAF_USDA=20.238
NC_035086.1	39411898	.	G	A	.	.	MAF_USDA=3.529
NC_035086.1	39411911	.	G	T	.	.	MAF_USDA=11.765
NC_035086.1	39411939	.	T	C	.	.	MAF_USDA=25.882
NC_035086.1	39411948	.	G	A	.	.	MAF_INRAE=17.089;MAF_USDA=8.197
NC_035086.1	39412129	.	G	A	.	.	MAF_INRAE=2.532;MAF_USDA=11.475
NC_035086.1	39412275	.	A	C	.	.	MAF_USDA=1.639
NC_035086.1	39412482	.	G	A	.	.	MAF_USDA=2.941
NC_035086.1	39412622	.	G	T	.	.	MAF_USDA=1.639
NC_035086.1	39412624	.	C	A	.	.	MAF_USDA=1.639
NC_035086.1	39412625	.	A	G	.	.	MAF_USDA=1.639
NC_035086.1	39412629	.	T	A	.	.	MAF_USDA=2.459
NC_035086.1	39412867	.	C	A	.	.	MAF_INRAE=39.241;MAF_USDA=28.313
NC_035086.1	39412868	.	A	T	.	.	MAF_USDA=3.614
NC_035086.1	39412950	.	C	T	.	.	MAF_USDA=2.353
NC_035086.1	39413086	.	C	A	.	.	MAF_USDA=13.115
NC_035086.1	39413135	.	A	G	.	.	MAF_USDA=3.279
NC_035086.1	39413156	.	A	C	.	.	MAF_USDA=5.294
NC_035086.1	39413171	.	A	G	.	.	MAF_INRAE=36.709;MAF_USDA=50.0
NC_035086.1	39413175	.	A	T	.	.	MAF_USDA=10.417
NC_035086.1	39413187	.	A	G	.	.	MAF_USDA=1.639
NC_035086.1	39413207	.	A	G	.	.	MAF_INRAE=36.709;MAF_USDA=22.941
NC_035086.1	39413208	.	A	C	.	.	MAF_USDA=7.059
NC_035086.1	39413250	.	G	C	.	.	MAF_INRAE=39.873;MAF_USDA=15.882
NC_035086.1	39413260	.	G	A	.	.	MAF_USDA=1.639
NC_035086.1	39413313	.	G	A	.	.	MAF_INRAE=43.671;MAF_USDA=40.588
NC_035086.1	39413354	.	G	A	.	.	MAF_INRAE=5.0;MAF_USDA=2.941
NC_035086.1	39413364	.	A	G	.	.	MAF_INRAE=2.5;MAF_USDA=8.824
NC_035086.1	39413375	.	G	A	.	.	MAF_USDA=28.824
NC_035086.1	39413493	.	T	G	.	.	MAF_USDA=24.118
NC_035086.1	39413551	.	C	T	.	.	MAF_INRAE=2.5
NC_035086.1	39413574	.	C	A	.	.	MAF_USDA=6.471
NC_035086.1	39413675	.	C	T	.	.	MAF_USDA=5.294
NC_035086.1	39413690	.	C	T	.	.	MAF_INRAE=5.263;MAF_USDA=1.639
NC_035086.1	39413782	.	G	A	.	.	MAF_USDA=4.118
NC_035086.1	39413850	.	A	G	.	.	MAF_USDA=6.471
NC_035086.1	39413860	.	C	A	.	.	MAF_INRAE=25.0;MAF_USDA=14.118
NC_035086.1	39413884	.	A	G	.	.	MAF_INRAE=38.608;MAF_USDA=12.941
NC_035086.1	39413941	.	T	C	.	.	MAF_INRAE=39.241;MAF_USDA=12.941
NC_035086.1	39413958	.	C	T	.	.	MAF_INRAE=3.165;MAF_USDA=25.294
NC_035086.1	39413976	.	C	T	.	.	MAF_INRAE=5.263;MAF_USDA=19.672
NC_035086.1	39413996	.	C	A	.	.	MAF_INRAE=3.165;MAF_USDA=28.824
NC_035086.1	39414029	.	A	G	.	.	MAF_USDA=1.176
NC_035086.1	39414050	.	C	A	.	.	MAF_INRAE=1.667
NC_035086.1	39414181	.	C	T	.	.	MAF_INRAE=37.342;MAF_USDA=29.412
NC_035086.1	39414200	.	A	G	.	.	MAF_INRAE=27.5
NC_035086.1	39414224	.	A	T	.	.	MAF_INRAE=26.667;MAF_USDA=5.294
NC_035086.1	39414227	.	G	C	.	.	MAF_INRAE=26.667;MAF_USDA=5.294
NC_035086.1	39414257	.	G	A	.	.	MAF_USDA=1.765
NC_035086.1	39414287	.	T	A	.	.	MAF_INRAE=39.241;MAF_USDA=32.353
NC_035086.1	39414424	.	C	T	.	.	MAF_USDA=2.459
NC_035086.1	39414435	.	A	G	.	.	MAF_USDA=3.529
NC_035086.1	39414443	.	G	A	.	.	MAF_INRAE=26.667;MAF_USDA=5.882
NC_035086.1	39414492	.	G	A	.	.	MAF_INRAE=1.667;MAF_USDA=5.294
NC_035086.1	39414519	.	A	G	.	.	MAF_USDA=14.583
NC_035086.1	39414595	.	T	A	.	.	MAF_INRAE=1.667;MAF_USDA=5.294
NC_035086.1	39414641	.	C	T	.	.	MAF_INRAE=1.667;MAF_USDA=7.059
NC_035086.1	39414654	.	A	G	.	.	MAF_INRAE=5.0;MAF_USDA=2.941
NC_035086.1	39414685	.	C	T	.	.	MAF_INRAE=5.263;MAF_USDA=2.459
NC_035086.1	39414700	.	A	T	.	.	MAF_USDA=10.417
NC_035086.1	39414731	.	T	G	.	.	MAF_INRAE=26.667;MAF_USDA=2.083
NC_035086.1	39414732	.	A	G	.	.	MAF_INRAE=26.667;MAF_USDA=2.083
NC_035086.1	39414749	.	A	T	.	.	MAF_INRAE=39.241;MAF_USDA=41.176
NC_035086.1	39414837	.	C	A	.	.	MAF_USDA=1.765
NC_035086.1	39414868	.	G	A	.	.	MAF_INRAE=21.667;MAF_USDA=4.918
NC_035086.1	39414880	.	A	G	.	.	MAF_USDA=2.353
NC_035086.1	39414908	.	A	C	.	.	MAF_USDA=1.639
NC_035086.1	39414924	.	G	T	.	.	MAF_INRAE=1.667;MAF_USDA=5.294
NC_035086.1	39414947	.	A	T	.	.	MAF_INRAE=21.519
NC_035086.1	39415047	.	A	G	.	.	MAF_INRAE=38.608
NC_035086.1	39415144	.	A	G	.	.	MAF_INRAE=18.333;MAF_USDA=1.667
NC_035086.1	39415175	.	T	C	.	.	MAF_INRAE=1.667
NC_035086.1	39415331	.	G	A	.	.	MAF_USDA=2.941
NC_035086.1	39415338	.	G	A	.	.	MAF_USDA=20.492
NC_035086.1	39415423	.	T	G	.	.	MAF_INRAE=1.667;MAF_USDA=2.459
NC_035086.1	39415448	.	A	C	.	.	MAF_INRAE=41.139
NC_035086.1	39415543	.	T	C	.	.	MAF_INRAE=39.241
NC_035086.1	39415605	.	T	A	.	.	MAF_USDA=1.639
NC_035086.1	39415626	.	A	G	.	.	MAF_INRAE=45.57
NC_035086.1	39415655	.	T	A	.	.	MAF_USDA=6.471
NC_035086.1	39415656	.	T	A	.	.	MAF_USDA=6.471
NC_035086.1	39415660	.	G	A	.	.	MAF_USDA=6.471
NC_035086.1	39415662	.	C	T	.	.	MAF_USDA=6.471
NC_035086.1	39415669	.	A	T	.	.	MAF_INRAE=5.0;MAF_USDA=2.941
NC_035086.1	39415672	.	G	C	.	.	MAF_USDA=5.294
NC_035086.1	39415680	.	T	C	.	.	MAF_INRAE=5.0;MAF_USDA=2.941
NC_035086.1	39415734	.	C	T	.	.	MAF_INRAE=41.139
NC_035086.1	39415735	.	C	G	.	.	MAF_INRAE=32.5
NC_035086.1	39415762	.	G	A	.	.	MAF_USDA=3.529
NC_035086.1	39415810	.	C	A	.	.	MAF_USDA=5.294
NC_035086.1	39415820	.	A	G	.	.	MAF_INRAE=48.101
NC_035086.1	39415835	.	A	G	.	.	MAF_INRAE=15.823;MAF_USDA=8.824
NC_035086.1	39415838	.	G	C	.	.	MAF_USDA=11.765
NC_035086.1	39415894	.	T	A	.	.	MAF_INRAE=17.5
NC_035086.1	39415977	.	G	A	.	.	MAF_INRAE=7.5;MAF_USDA=4.167
NC_035086.1	39415988	.	G	A	.	.	MAF_INRAE=5.263
NC_035086.1	39416127	.	C	T	.	.	MAF_INRAE=5.263
NC_035086.1	39416197	.	T	C	.	.	MAF_USDA=2.459
NC_035086.1	39416264	.	T	C	.	.	MAF_USDA=10.417
NC_035086.1	39416266	.	G	C	.	.	MAF_USDA=8.333
NC_035086.1	39416297	.	T	C	.	.	MAF_INRAE=43.038;MAF_USDA=50.0
NC_035086.1	39416300	.	G	C	.	.	MAF_INRAE=18.333;MAF_USDA=15.882
NC_035086.1	39416328	.	C	G	.	.	MAF_USDA=4.706
NC_035086.1	39416395	.	C	A	.	.	MAF_INRAE=19.167
NC_035086.1	39416397	.	T	C	.	.	MAF_INRAE=37.342;MAF_USDA=40.588
NC_035086.1	39416418	.	G	A	.	.	MAF_INRAE=37.342;MAF_USDA=40.588
NC_035086.1	39416421	.	T	C	.	.	MAF_USDA=1.639
NC_035086.1	39416432	.	C	T	.	.	MAF_INRAE=37.342;MAF_USDA=40.588
NC_035086.1	39416485	.	A	C	.	.	MAF_INRAE=7.5;MAF_USDA=11.176
NC_035086.1	39416547	.	G	A	.	.	MAF_USDA=2.083
NC_035086.1	39416571	.	C	T	.	.	MAF_INRAE=45.57;MAF_USDA=47.059
NC_035086.1	39416583	.	G	A	.	.	MAF_USDA=4.098
NC_035086.1	39416621	.	A	T	.	.	MAF_USDA=4.706
NC_035086.1	39416640	.	G	A	.	.	MAF_USDA=2.083
NC_035086.1	39416681	.	T	A	.	.	MAF_INRAE=45.57;MAF_USDA=10.588
NC_035086.1	39416682	.	A	T	.	.	MAF_INRAE=8.333;MAF_USDA=28.824
NC_035086.1	39416684	.	T	A	.	.	MAF_INRAE=30.833;MAF_USDA=10.588
NC_035086.1	39416709	.	T	C	.	.	MAF_INRAE=45.57;MAF_USDA=41.176
NC_035086.1	39416794	.	C	T	.	.	MAF_INRAE=1.667;MAF_USDA=1.765
NC_035086.1	39416897	.	C	T	.	.	MAF_USDA=5.882
NC_035086.1	39416898	.	G	A	.	.	MAF_INRAE=2.532;MAF_USDA=5.294
NC_035086.1	39416946	.	T	A	.	.	MAF_INRAE=40.506;MAF_USDA=45.294
NC_035086.1	39417018	.	G	A	.	.	MAF_INRAE=22.785;MAF_USDA=45.882
NC_035086.1	39417079	.	A	T	.	.	MAF_USDA=10.656
NC_035086.1	39417171	.	T	G	.	.	MAF_INRAE=20.0;MAF_USDA=30.588
NC_035086.1	39417257	.	G	C	.	.	MAF_INRAE=5.0;MAF_USDA=2.941
NC_035086.1	39417283	.	A	G	.	.	MAF_USDA=11.176
NC_035086.1	39417286	.	G	A	.	.	MAF_USDA=2.941
NC_035086.1	39417341	.	C	A	.	.	MAF_INRAE=22.152;MAF_USDA=20.588
NC_035086.1	39417403	.	G	A	.	.	MAF_INRAE=6.667;MAF_USDA=7.647
NC_035086.1	39417435	.	G	T	.	.	MAF_INRAE=41.139;MAF_USDA=41.176
NC_035086.1	39417492	.	C	T	.	.	MAF_INRAE=6.667;MAF_USDA=7.738
NC_035086.1	39417506	.	C	T	.	.	MAF_USDA=3.571
NC_035086.1	39417578	.	C	T	.	.	MAF_USDA=2.941
NC_035086.1	39417588	.	G	A	.	.	MAF_INRAE=39.873;MAF_USDA=48.235
NC_035086.1	39417606	.	A	G	.	.	MAF_USDA=7.059
NC_035086.1	39417759	.	G	A	.	.	MAF_USDA=17.647
NC_035086.1	39417846	.	A	G	.	.	MAF_INRAE=39.241;MAF_USDA=44.118
NC_035086.1	39417852	.	T	G	.	.	MAF_INRAE=2.5
NC_035086.1	39418047	.	G	T	.	.	MAF_INRAE=36.709;MAF_USDA=21.176
NC_035086.1	39418048	.	T	G	.	.	MAF_INRAE=40.0;MAF_USDA=21.176
NC_035086.1	39418195	.	G	A	.	.	MAF_USDA=10.656
NC_035086.1	39418252	.	C	T	.	.	MAF_USDA=21.176
NC_035086.1	39418304	.	A	G	.	.	MAF_USDA=2.459
NC_035086.1	39418315	.	T	G	.	.	MAF_INRAE=38.608;MAF_USDA=22.941
NC_035086.1	39418391	.	G	A	.	.	MAF_INRAE=39.873;MAF_USDA=45.294
NC_035086.1	39418424	.	G	A	.	.	MAF_INRAE=36.709;MAF_USDA=22.024
NC_035086.1	39418431	.	C	A	.	.	MAF_USDA=21.429
NC_035086.1	39418493	.	T	C	.	.	MAF_INRAE=1.667;MAF_USDA=4.762
NC_035086.1	39418547	.	G	A	.	.	MAF_USDA=7.059
NC_035086.1	39418684	.	T	G	.	.	MAF_USDA=21.176
NC_035086.1	39418686	.	A	T	.	.	MAF_INRAE=43.333;MAF_USDA=32.941
NC_035086.1	39418778	.	A	C	.	.	MAF_USDA=14.583
NC_035086.1	39418878	.	G	T	.	.	MAF_USDA=10.588
NC_035086.1	39418887	.	C	A	.	.	MAF_INRAE=19.167;MAF_USDA=9.412
NC_035086.1	39418891	.	G	T	.	.	MAF_USDA=9.412
NC_035086.1	39418920	.	G	A	.	.	MAF_INRAE=39.873;MAF_USDA=44.118
NC_035086.1	39418998	.	G	A	.	.	MAF_USDA=2.083
NC_035086.1	39419026	.	C	T	.	.	MAF_INRAE=39.873;MAF_USDA=46.471
NC_035086.1	39419060	.	A	C	.	.	MAF_USDA=10.588
NC_035086.1	39419097	.	T	C	.	.	MAF_USDA=1.639
NC_035086.1	39419173	.	C	A	.	.	MAF_INRAE=39.873;MAF_USDA=45.294
NC_035086.1	39419245	.	G	A	.	.	MAF_INRAE=2.5
NC_035086.1	39419379	.	G	A	.	.	MAF_INRAE=5.0
NC_035086.1	39419386	.	C	A	.	.	MAF_USDA=1.176
NC_035086.1	39419391	.	C	A	.	.	MAF_INRAE=5.0;MAF_USDA=1.639
NC_035086.1	39419493	.	C	A	.	.	MAF_USDA=22.353
NC_035086.1	39419610	.	T	G	.	.	MAF_USDA=21.176
NC_035086.1	39419617	.	T	A	.	.	MAF_USDA=4.918
NC_035086.1	39419620	.	C	G	.	.	MAF_USDA=11.475
NC_035086.1	39419632	.	G	A	.	.	MAF_INRAE=2.5
NC_035086.1	39419655	.	G	A	.	.	MAF_USDA=3.529
NC_035086.1	39419795	.	C	T	.	.	MAF_USDA=4.918
NC_035086.1	39419843	.	T	C	.	.	MAF_USDA=16.471
NC_035086.1	39419846	.	A	G	.	.	MAF_USDA=12.295
NC_035086.1	39420182	.	C	T	.	.	MAF_INRAE=39.873;MAF_USDA=28.824
NC_035086.1	39420186	.	C	G	.	.	MAF_USDA=1.765
NC_035086.1	39420196	.	A	G	.	.	MAF_INRAE=39.873;MAF_USDA=37.059
NC_035086.1	39420295	.	A	G	.	.	MAF_USDA=1.639
NC_035086.1	39420500	.	T	C	.	.	MAF_INRAE=40.506;MAF_USDA=13.529
NC_035086.1	39421066	.	T	C	.	.	MAF_INRAE=39.873;MAF_USDA=44.706
NC_035086.1	39421075	.	C	T	.	.	MAF_USDA=3.279
NC_035086.1	39421181	.	A	C	.	.	MAF_INRAE=36.709;MAF_USDA=21.765
NC_035086.1	39421231	.	G	A	.	.	MAF_USDA=1.639
NC_035086.1	39421314	.	C	T	.	.	MAF_USDA=2.459
NC_035086.1	39421386	.	A	C	.	.	MAF_USDA=1.639
NC_035086.1	39421468	.	G	A	.	.	MAF_USDA=14.754
NC_035086.1	39421690	.	G	A	.	.	MAF_USDA=2.459
NC_035086.1	39421753	.	G	A	.	.	MAF_USDA=1.639
NC_035086.1	39421890	.	A	C	.	.	MAF_INRAE=3.333;MAF_USDA=16.393
NC_035086.1	39421917	.	C	A	.	.	MAF_USDA=1.765
NC_035086.1	39421965	.	T	C	.	.	MAF_USDA=11.475
NC_035086.1	39422032	.	A	G	.	.	MAF_USDA=2.941
NC_035086.1	39422063	.	A	C	.	.	MAF_USDA=3.279
NC_035086.1	39422112	.	C	A	.	.	MAF_INRAE=39.873;MAF_USDA=35.882
NC_035086.1	39422124	.	T	C	.	.	MAF_USDA=4.706
NC_035086.1	39422139	.	G	T	.	.	MAF_USDA=17.647
NC_035086.1	39422211	.	C	A	.	.	MAF_INRAE=36.709;MAF_USDA=21.765
NC_035086.1	39422272	.	C	T	.	.	MAF_INRAE=44.937;MAF_USDA=17.647
NC_035086.1	39422310	.	A	C	.	.	MAF_INRAE=39.873;MAF_USDA=36.471
NC_035086.1	39422384	.	T	C	.	.	MAF_INRAE=1.667;MAF_USDA=16.393
NC_035086.1	39422485	.	A	G	.	.	MAF_INRAE=5.263
NC_035086.1	39422563	.	A	C	.	.	MAF_INRAE=39.873;MAF_USDA=36.471
NC_035086.1	39422571	.	T	A	.	.	MAF_USDA=5.294
NC_035086.1	39422611	.	G	T	.	.	MAF_INRAE=36.709;MAF_USDA=21.765
NC_035086.1	39422636	.	C	A	.	.	MAF_USDA=5.294
NC_035086.1	39422637	.	T	A	.	.	MAF_USDA=5.738
NC_035086.1	39422642	.	T	C	.	.	MAF_USDA=4.918
NC_035086.1	39422680	.	C	A	.	.	MAF_USDA=7.647
NC_035086.1	39422733	.	T	G	.	.	MAF_INRAE=39.241;MAF_USDA=35.294
NC_035086.1	39422735	.	C	T	.	.	MAF_USDA=2.459
NC_035086.1	39422816	.	A	C	.	.	MAF_USDA=2.459
NC_035086.1	39422828	.	G	T	.	.	MAF_USDA=5.294
NC_035086.1	39423052	.	T	G	.	.	MAF_USDA=1.639
NC_035086.1	39423129	.	A	G	.	.	MAF_INRAE=39.873;MAF_USDA=40.588
NC_035086.1	39423133	.	G	A	.	.	MAF_USDA=10.656
NC_035086.1	39423210	.	T	C	.	.	MAF_INRAE=15.19;MAF_USDA=8.235
NC_035086.1	39423234	.	A	C	.	.	MAF_USDA=2.459
NC_035086.1	39423394	.	G	A	.	.	MAF_INRAE=39.873;MAF_USDA=41.176
NC_035086.1	39423554	.	T	A	.	.	MAF_USDA=2.353
NC_035086.1	39423833	.	G	A	.	.	MAF_INRAE=36.709;MAF_USDA=24.706
NC_035086.1	39423875	.	G	A	.	.	MAF_INRAE=2.5;MAF_USDA=5.882
NC_035086.1	39424129	.	C	T	.	.	MAF_INRAE=40.506;MAF_USDA=31.176
NC_035086.1	39424227	.	A	G	.	.	MAF_USDA=5.294
NC_035086.1	39424269	.	AGT	AGC	.	.	MAF_USDA=27.083
NC_035086.1	39424271	.	T	C	.	.	MAF_USDA=43.443
NC_035086.1	39424277	.	C	A	.	.	MAF_USDA=34.118
NC_035086.1	39424313	.	C	T	.	.	MAF_INRAE=39.241;MAF_USDA=28.824
NC_035086.1	39424353	.	G	A	.	.	MAF_USDA=3.279
NC_035086.1	39424458	.	A	T	.	.	MAF_INRAE=37.342;MAF_USDA=24.706
NC_035086.1	39424528	.	A	C	.	.	MAF_USDA=2.459
NC_035086.1	39424570	.	G	T	.	.	MAF_USDA=8.333
NC_035086.1	39424655	.	T	A	.	.	MAF_USDA=2.941
NC_035086.1	39424675	.	T	C	.	.	MAF_USDA=22.353
NC_035086.1	39424684	.	C	T	.	.	MAF_INRAE=37.342;MAF_USDA=24.118
NC_035086.1	39424729	.	G	A	.	.	MAF_USDA=11.475
NC_035086.1	39424894	.	T	G	.	.	MAF_INRAE=3.333;MAF_USDA=44.118
NC_035086.1	39424952	.	G	A	.	.	MAF_USDA=1.639
NC_035086.1	39424962	.	G	A	.	.	MAF_INRAE=3.333;MAF_USDA=11.475
NC_035086.1	39424979	.	A	T	.	.	MAF_INRAE=37.342;MAF_USDA=21.765
NC_035086.1	39425049	.	G	A	.	.	MAF_USDA=1.639
NC_035086.1	39425129	.	T	A	.	.	MAF_INRAE=37.342;MAF_USDA=50.0
NC_035086.1	39425131	.	T	C	.	.	MAF_INRAE=40.833;MAF_USDA=50.0
NC_035086.1	39425135	.	C	T	.	.	MAF_USDA=12.941
NC_035086.1	39425253	.	T	G	.	.	MAF_INRAE=14.557;MAF_USDA=11.176
NC_035086.1	39425254	.	T	C	.	.	MAF_INRAE=39.873;MAF_USDA=30.0
NC_035086.1	39425255	.	G	A	.	.	MAF_INRAE=44.167;MAF_USDA=30.0
NC_035086.1	39425506	.	T	A	.	.	MAF_USDA=9.836
NC_035086.1	39425542	.	A	G	.	.	MAF_INRAE=3.333;MAF_USDA=44.706
NC_035086.1	39425661	.	C	A	.	.	MAF_INRAE=44.167;MAF_USDA=27.083
NC_035086.1	39425663	.	G	A	.	.	MAF_INRAE=44.167;MAF_USDA=27.083
NC_035086.1	39425737	.	A	C	.	.	MAF_INRAE=39.873;MAF_USDA=31.176
NC_035086.1	39425758	.	C	A	.	.	MAF_USDA=1.639
NC_035086.1	39425824	.	C	A	.	.	MAF_USDA=24.706
NC_035086.1	39425887	.	T	C	.	.	MAF_USDA=22.941
NC_035086.1	39425889	.	A	T	.	.	MAF_USDA=1.639
NC_035086.1	39425890	.	C	A	.	.	MAF_USDA=1.639
NC_035086.1	39425913	.	A	C	.	.	MAF_INRAE=41.772;MAF_USDA=24.706
NC_035086.1	39426026	.	T	G	.	.	MAF_USDA=13.529
NC_035086.1	39426200	.	A	T	.	.	MAF_INRAE=3.333;MAF_USDA=44.118
NC_035086.1	39426330	.	C	A	.	.	MAF_INRAE=3.333;MAF_USDA=42.353
NC_035086.1	39426471	.	T	G	.	.	MAF_USDA=26.471
NC_035086.1	39426472	.	C	G	.	.	MAF_USDA=26.471
NC_035086.1	39426473	.	A	T	.	.	MAF_USDA=26.471
NC_035086.1	39426512	.	G	T	.	.	MAF_USDA=2.459
NC_035086.1	39426517	.	T	A	.	.	MAF_INRAE=36.709;MAF_USDA=20.588
NC_035086.1	39426524	.	C	T	.	.	MAF_INRAE=37.342;MAF_USDA=25.882
NC_035086.1	39426527	.	A	C	.	.	MAF_INRAE=40.833;MAF_USDA=27.059
NC_035086.1	39426528	.	C	T	.	.	MAF_USDA=1.639
NC_035086.1	39426561	.	T	A	.	.	MAF_USDA=22.353
NC_035086.1	39426573	.	G	T	.	.	MAF_INRAE=40.506;MAF_USDA=29.412
NC_035086.1	39426641	.	A	T	.	.	MAF_INRAE=39.873;MAF_USDA=30.0
NC_035086.1	39426664	.	C	T	.	.	MAF_INRAE=37.342;MAF_USDA=27.059
NC_035086.1	39426783	.	T	G	.	.	MAF_INRAE=1.667;MAF_USDA=2.459
NC_035086.1	39426829	.	T	A	.	.	MAF_USDA=8.824
NC_035086.1	39426874	.	T	C	.	.	MAF_USDA=22.353
NC_035086.1	39426895	.	C	T	.	.	MAF_USDA=1.639
NC_035086.1	39426926	.	T	A	.	.	MAF_INRAE=41.139;MAF_USDA=24.706
NC_035086.1	39426978	.	T	G	.	.	MAF_INRAE=1.667
NC_035086.1	39427011	.	C	T	.	.	MAF_USDA=1.639
NC_035086.1	39427029	.	G	A	.	.	MAF_USDA=1.639
NC_035086.1	39427031	.	C	A	.	.	MAF_USDA=1.639
NC_035086.1	39427086	.	A	T	.	.	MAF_INRAE=2.5
NC_035086.1	39427093	.	A	T	.	.	MAF_INRAE=3.333;MAF_USDA=9.836
NC_035086.1	39427283	.	T	G	.	.	MAF_USDA=24.118
NC_035086.1	39427286	.	C	A	.	.	MAF_INRAE=40.833;MAF_USDA=45.882
NC_035086.1	39427353	.	C	T	.	.	MAF_USDA=5.294
NC_035086.1	39427354	.	G	A	.	.	MAF_INRAE=2.5;MAF_USDA=9.836
NC_035086.1	39427466	.	C	A	.	.	MAF_USDA=4.098
NC_035086.1	39427501	.	C	A	.	.	MAF_INRAE=2.5;MAF_USDA=5.294
NC_035086.1	39427502	.	A	T	.	.	MAF_INRAE=2.5;MAF_USDA=5.294
NC_035086.1	39427503	.	G	A	.	.	MAF_INRAE=2.5;MAF_USDA=5.294
NC_035086.1	39427574	.	T	A	.	.	MAF_INRAE=2.5;MAF_USDA=5.882
NC_035086.1	39427580	.	T	C	.	.	MAF_USDA=17.059
NC_035086.1	39427581	.	G	T	.	.	MAF_USDA=10.656
NC_035086.1	39427587	.	G	A	.	.	MAF_INRAE=21.519;MAF_USDA=12.353
NC_035086.1	39427603	.	T	A	.	.	MAF_USDA=10.656
NC_035086.1	39427749	.	G	T	.	.	MAF_USDA=2.459
NC_035086.1	39427813	.	C	T	.	.	MAF_INRAE=36.709;MAF_USDA=50.0
NC_035086.1	39427930	.	A	C	.	.	MAF_USDA=1.639
NC_035086.1	39427945	.	T	G	.	.	MAF_INRAE=41.139;MAF_USDA=23.529
NC_035086.1	39428019	.	G	T	.	.	MAF_INRAE=44.167;MAF_USDA=25.294
NC_035086.1	39428092	.	C	T	.	.	MAF_INRAE=41.139;MAF_USDA=29.412
NC_035086.1	39428120	.	G	A	.	.	MAF_USDA=4.918
NC_035086.1	39428300	.	A	T	.	.	MAF_INRAE=1.667;MAF_USDA=4.118
NC_035086.1	39428393	.	A	C	.	.	MAF_INRAE=2.5;MAF_USDA=28.235
NC_035086.1	39428428	.	C	T	.	.	MAF_INRAE=40.506;MAF_USDA=24.405
NC_035086.1	39428432	.	A	G	.	.	MAF_USDA=1.639
NC_035086.1	39428611	.	A	G	.	.	MAF_INRAE=39.241;MAF_USDA=42.941
NC_035086.1	39428683	.	A	G	.	.	MAF_INRAE=40.506;MAF_USDA=25.294
NC_035086.1	39428701	.	G	A	.	.	MAF_USDA=5.738
NC_035086.1	39428821	.	A	T	.	.	MAF_USDA=6.471
NC_035086.1	39428825	.	C	G	.	.	MAF_INRAE=5.0;MAF_USDA=5.294
NC_035086.1	39428857	.	C	T	.	.	MAF_USDA=5.294
NC_035086.1	39428903	.	C	A	.	.	MAF_USDA=2.459
NC_035086.1	39429153	.	G	A	.	.	MAF_USDA=7.059
NC_035086.1	39429173	.	G	C	.	.	MAF_USDA=5.294
NC_035086.1	39429212	.	T	C	.	.	MAF_USDA=8.197
NC_035086.1	39429253	.	G	T	.	.	MAF_USDA=2.459
NC_035086.1	39429344	.	G	A	.	.	MAF_USDA=2.459
NC_035086.1	39429383	.	C	A	.	.	MAF_USDA=4.918
NC_035086.1	39429519	.	G	A	.	.	MAF_USDA=1.639
NC_035086.1	39429544	.	G	A	.	.	MAF_INRAE=1.667;MAF_USDA=26.471
NC_035086.1	39429620	.	T	A	.	.	MAF_INRAE=39.241;MAF_USDA=32.353
NC_035086.1	39429751	.	T	G	.	.	MAF_INRAE=39.873;MAF_USDA=39.412
NC_035086.1	39429790	.	G	A	.	.	MAF_INRAE=17.089;MAF_USDA=8.197
NC_035086.1	39429863	.	G	T	.	.	MAF_INRAE=1.667;MAF_USDA=16.667
NC_035086.1	39429864	.	T	C	.	.	MAF_INRAE=1.667;MAF_USDA=16.667
NC_035086.1	39430169	.	C	T	.	.	MAF_INRAE=1.667;MAF_USDA=25.882
NC_035086.1	39430208	.	G	A	.	.	MAF_USDA=1.639
NC_035086.1	39430235	.	T	A	.	.	MAF_USDA=1.639
NC_035086.1	39430275	.	C	T	.	.	MAF_USDA=2.459
NC_035086.1	39430339	.	C	A	.	.	MAF_INRAE=41.772;MAF_USDA=20.833
NC_035086.1	39430340	.	A	T	.	.	MAF_INRAE=46.667;MAF_USDA=20.833
NC_035086.1	39430353	.	C	G	.	.	MAF_USDA=6.25
NC_035086.1	39430354	.	A	T	.	.	MAF_USDA=6.25
NC_035086.1	39430395	.	T	G	.	.	MAF_USDA=6.25
NC_035086.1	39430422	.	C	A	.	.	MAF_INRAE=39.873;MAF_USDA=41.176
NC_035086.1	39430492	.	G	A	.	.	MAF_INRAE=40.506;MAF_USDA=33.529
NC_035086.1	39430586	.	C	T	.	.	MAF_USDA=4.918
NC_035086.1	39430757	.	C	T	.	.	MAF_USDA=2.459
NC_035086.1	39430798	.	C	T	.	.	MAF_USDA=10.656
NC_035086.1	39430839	.	A	T	.	.	MAF_INRAE=2.5;MAF_USDA=13.115
NC_035086.1	39430956	.	A	T	.	.	MAF_USDA=2.459
NC_035086.1	39430970	.	C	T	.	.	MAF_USDA=7.059
NC_035086.1	39431047	.	G	A	.	.	MAF_USDA=3.279
NC_035086.1	39431128	.	G	A	.	.	MAF_USDA=1.639
NC_035086.1	39431146	.	A	G	.	.	MAF_USDA=4.918
NC_035086.1	39431174	.	C	A	.	.	MAF_INRAE=2.5;MAF_USDA=13.115
NC_035086.1	39431221	.	G	A	.	.	MAF_INRAE=2.5;MAF_USDA=9.016
NC_035086.1	39431245	.	T	A	.	.	MAF_INRAE=1.667;MAF_USDA=2.976
NC_035086.1	39431269	.	G	A	.	.	MAF_INRAE=2.5;MAF_USDA=4.098
NC_035086.1	39431358	.	G	T	.	.	MAF_INRAE=2.5;MAF_USDA=12.295
NC_035086.1	39431514	.	A	G	.	.	MAF_INRAE=6.962;MAF_USDA=9.412
NC_035086.1	39431557	.	A	C	.	.	MAF_USDA=2.083
NC_035086.1	39431561	.	T	A	.	.	MAF_INRAE=2.5;MAF_USDA=12.295
NC_035086.1	39431565	.	T	C	.	.	MAF_USDA=14.754
NC_035086.1	39431572	.	C	G	.	.	MAF_USDA=2.941
NC_035086.1	39431612	.	G	C	.	.	MAF_INRAE=2.5;MAF_USDA=11.475
NC_035086.1	39431641	.	G	A	.	.	MAF_INRAE=2.5;MAF_USDA=13.115
NC_035086.1	39431671	.	A	G	.	.	MAF_USDA=14.754
NC_035086.1	39431676	.	G	T	.	.	MAF_INRAE=2.5;MAF_USDA=12.295
NC_035086.1	39431759	.	C	T	.	.	MAF_INRAE=2.5;MAF_USDA=7.059
NC_035086.1	39431905	.	C	T	.	.	MAF_INRAE=2.5;MAF_USDA=27.869
NC_035086.1	39431915	.	A	C	.	.	MAF_USDA=2.459
NC_035086.1	39431930	.	C	A	.	.	MAF_USDA=14.754
NC_035086.1	39431957	.	C	T	.	.	MAF_INRAE=36.709;MAF_USDA=21.765
NC_035086.1	39431965	.	C	A	.	.	MAF_INRAE=1.667;MAF_USDA=2.941
NC_035086.1	39432003	.	G	A	.	.	MAF_INRAE=2.5;MAF_USDA=18.033
NC_035086.1	39432012	.	A	G	.	.	MAF_USDA=1.639
NC_035086.1	39432037	.	A	G	.	.	MAF_USDA=2.459
NC_035086.1	39432220	.	A	G	.	.	MAF_INRAE=2.5;MAF_USDA=12.295
NC_035086.1	39432250	.	T	C	.	.	MAF_USDA=10.656
NC_035086.1	39432421	.	C	A	.	.	MAF_INRAE=2.5;MAF_USDA=12.295
NC_035086.1	39432437	.	G	A	.	.	MAF_USDA=1.639
NC_035086.1	39432445	.	C	T	.	.	MAF_INRAE=2.5
NC_035086.1	39432556	.	G	A	.	.	MAF_USDA=4.167
NC_035086.1	39432607	.	C	A	.	.	MAF_USDA=2.083
NC_035086.1	39432769	.	G	A	.	.	MAF_USDA=3.279
NC_035086.1	39433029	.	C	T	.	.	MAF_INRAE=2.5;MAF_USDA=26.23
NC_035086.1	39433071	.	T	A	.	.	MAF_USDA=1.639
NC_035086.1	39433117	.	C	T	.	.	MAF_INRAE=2.5;MAF_USDA=13.934
NC_035086.1	39433232	.	T	G	.	.	MAF_INRAE=2.5;MAF_USDA=9.836
NC_035086.1	39433354	.	C	T	.	.	MAF_USDA=2.459
NC_035086.1	39433475	.	G	A	.	.	MAF_INRAE=39.873;MAF_USDA=34.118
NC_035086.1	39433707	.	T	C	.	.	MAF_INRAE=2.5;MAF_USDA=13.934
NC_035086.1	39433719	.	A	C	.	.	MAF_INRAE=26.316;MAF_USDA=45.833
NC_035086.1	39433771	.	A	G	.	.	MAF_USDA=11.475
NC_035086.1	39433783	.	C	T	.	.	MAF_INRAE=39.241;MAF_USDA=33.529
NC_035086.1	39433814	.	A	C	.	.	MAF_USDA=4.098
NC_035086.1	39433986	.	C	T	.	.	MAF_USDA=1.765
NC_035086.1	39433998	.	A	G	.	.	MAF_USDA=4.167
NC_035086.1	39434126	.	A	T	.	.	MAF_INRAE=39.873;MAF_USDA=35.882
NC_035086.1	39434249	.	C	T	.	.	MAF_INRAE=39.241;MAF_USDA=40.0
NC_035086.1	39434313	.	A	G	.	.	MAF_INRAE=39.873;MAF_USDA=34.118
NC_035086.1	39434345	.	T	A	.	.	MAF_INRAE=39.873;MAF_USDA=42.353
NC_035086.1	39434468	.	A	G	.	.	MAF_USDA=1.765
NC_035086.1	39434546	.	A	G	.	.	MAF_USDA=2.459
NC_035086.1	39434548	.	G	A	.	.	MAF_USDA=2.459
NC_035086.1	39434559	.	C	T	.	.	MAF_INRAE=40.506;MAF_USDA=43.529
NC_035086.1	39434564	.	A	G	.	.	MAF_INRAE=40.506;MAF_USDA=44.118
NC_035086.1	39434689	.	T	G	.	.	MAF_INRAE=39.873;MAF_USDA=39.286
NC_035086.1	39434695	.	A	C	.	.	MAF_USDA=2.5
NC_035086.1	39434758	.	C	T	.	.	MAF_USDA=4.762
NC_035086.1	39434799	.	C	T	.	.	MAF_USDA=10.588
NC_035086.1	39434866	.	G	A	.	.	MAF_INRAE=40.506;MAF_USDA=49.412
NC_035086.1	39434954	.	C	T	.	.	MAF_INRAE=19.167
NC_035086.1	39435147	.	G	C	.	.	MAF_INRAE=40.506;MAF_USDA=41.765
NC_035086.1	39435153	.	C	G	.	.	MAF_INRAE=37.342;MAF_USDA=22.353
NC_035086.1	39435222	.	C	T	.	.	MAF_INRAE=37.342;MAF_USDA=48.824
NC_035086.1	39435293	.	T	C	.	.	MAF_USDA=6.471
NC_035086.1	39435338	.	A	G	.	.	MAF_USDA=2.941
NC_035086.1	39435346	.	G	A	.	.	MAF_INRAE=22.152;MAF_USDA=1.639
NC_035086.1	39435407	.	G	A	.	.	MAF_USDA=1.639
NC_035086.1	39435423	.	A	T	.	.	MAF_INRAE=40.506;MAF_USDA=31.176
NC_035086.1	39435424	.	C	A	.	.	MAF_INRAE=45.0;MAF_USDA=30.588
NC_035086.1	39435475	.	C	G	.	.	MAF_USDA=11.475
NC_035086.1	39435479	.	G	A	.	.	MAF_USDA=12.295
NC_035086.1	39435507	.	T	C	.	.	MAF_USDA=12.295
NC_035086.1	39435509	.	G	C	.	.	MAF_INRAE=2.5;MAF_USDA=1.639
NC_035086.1	39435520	.	C	A	.	.	MAF_USDA=5.738
NC_035086.1	39435546	.	C	T	.	.	MAF_INRAE=1.667;MAF_USDA=7.377
NC_035086.1	39435554	.	T	A	.	.	MAF_INRAE=1.667;MAF_USDA=10.0
NC_035086.1	39435556	.	A	C	.	.	MAF_INRAE=1.667;MAF_USDA=13.934
NC_035086.1	39435567	.	T	C	.	.	MAF_INRAE=45.833;MAF_USDA=16.667
NC_035086.1	39435570	.	C	A	.	.	MAF_INRAE=1.667;MAF_USDA=11.176
NC_035086.1	39435575	.	T	C	.	.	MAF_INRAE=1.667;MAF_USDA=12.941
NC_035086.1	39435601	.	C	T	.	.	MAF_USDA=8.824
NC_035086.1	39435603	.	T	C	.	.	MAF_USDA=7.377
NC_035086.1	39435604	.	T	C,G	.	.	MAF_INRAE=1.667;MAF_USDA=7.377
NC_035086.1	39435605	.	G	T	.	.	MAF_USDA=10.0
NC_035086.1	39435627	.	G	C	.	.	MAF_INRAE=45.833;MAF_USDA=20.833
NC_035086.1	39435630	.	G	T	.	.	MAF_USDA=1.176
NC_035086.1	39435634	.	A	T	.	.	MAF_USDA=5.882
NC_035086.1	39435701	.	A	G	.	.	MAF_USDA=16.667
NC_035086.1	39435706	.	G	A	.	.	MAF_USDA=29.167
NC_035086.1	39435736	.	T	G	.	.	MAF_USDA=22.917
NC_035086.1	39435922	.	A	T	.	.	MAF_USDA=21.176
NC_035086.1	39436018	.	A	C	.	.	MAF_INRAE=40.506;MAF_USDA=30.588
NC_035086.1	39436027	.	T	G	.	.	MAF_INRAE=40.506;MAF_USDA=20.833
NC_035086.1	39436059	.	T	C	.	.	MAF_INRAE=39.873;MAF_USDA=31.765
NC_035086.1	39436135	.	C	T	.	.	MAF_USDA=2.459
NC_035086.1	39436149	.	C	T	.	.	MAF_INRAE=41.772;MAF_USDA=30.588
NC_035086.1	39436150	.	C	A	.	.	MAF_USDA=1.639
NC_035086.1	39436231	.	A	C	.	.	MAF_INRAE=3.333;MAF_USDA=26.23
NC_035086.1	39436385	.	C	A	.	.	MAF_USDA=27.083
NC_035086.1	39436388	.	G	T	.	.	MAF_USDA=27.083
NC_035086.1	39436389	.	T	A	.	.	MAF_USDA=27.083
NC_035086.1	39436461	.	G	A	.	.	MAF_USDA=4.706
NC_035086.1	39436467	.	C	A	.	.	MAF_USDA=1.176
NC_035086.1	39436471	.	A	G	.	.	MAF_INRAE=39.873;MAF_USDA=29.412
NC_035086.1	39436513	.	C	T	.	.	MAF_USDA=1.639
NC_035086.1	39436585	.	A	C	.	.	MAF_USDA=4.098
NC_035086.1	39436587	.	T	C	.	.	MAF_USDA=4.098
NC_035086.1	39436610	.	T	A	.	.	MAF_INRAE=39.873;MAF_USDA=31.176
NC_035086.1	39436660	.	G	T	.	.	MAF_INRAE=44.167;MAF_USDA=30.0
NC_035086.1	39436721	.	G	A	.	.	MAF_USDA=9.016
NC_035086.1	39436755	.	C	A	.	.	MAF_USDA=1.639
NC_035086.1	39436815	.	T	A	.	.	MAF_USDA=4.918
NC_035086.1	39436840	.	T	G	.	.	MAF_INRAE=25.949;MAF_USDA=10.0
NC_035086.1	39436920	.	G	A	.	.	MAF_USDA=8.333
NC_035086.1	39436958	.	C	T	.	.	MAF_USDA=4.918
NC_035086.1	39436988	.	A	T	.	.	MAF_USDA=8.333
NC_035086.1	39436999	.	G	A	.	.	MAF_INRAE=41.139;MAF_USDA=31.176
NC_035086.1	39437124	.	C	G	.	.	MAF_INRAE=41.772;MAF_USDA=28.824
NC_035086.1	39437141	.	A	C	.	.	MAF_INRAE=1.667;MAF_USDA=1.639
NC_035086.1	39437429	.	G	T	.	.	MAF_USDA=11.176
NC_035086.1	39437467	.	A	G	.	.	MAF_USDA=2.083
NC_035086.1	39437509	.	T	C	.	.	MAF_USDA=2.083
NC_035086.1	39437585	.	T	C	.	.	MAF_USDA=26.23
NC_035086.1	39437672	.	A	G	.	.	MAF_USDA=1.639
NC_035086.1	39437675	.	C	A	.	.	MAF_INRAE=2.5;MAF_USDA=1.639
NC_035086.1	39437702	.	C	T	.	.	MAF_USDA=1.639
NC_035086.1	39437745	.	T	C	.	.	MAF_USDA=1.639
NC_035086.1	39437748	.	A	C	.	.	MAF_USDA=1.639
NC_035086.1	39437749	.	G	A	.	.	MAF_USDA=1.639
NC_035086.1	39437811	.	A	G	.	.	MAF_USDA=1.639
NC_035086.1	39437814	.	G	T	.	.	MAF_USDA=4.918
NC_035086.1	39437853	.	A	T	.	.	MAF_USDA=1.639
NC_035086.1	39437856	.	A	G	.	.	MAF_USDA=4.918
NC_035086.1	39438192	.	G	A	.	.	MAF_INRAE=41.139;MAF_USDA=25.294
NC_035086.1	39438397	.	A	G	.	.	MAF_INRAE=3.333;MAF_USDA=31.967
NC_035086.1	39438417	.	G	C	.	.	MAF_USDA=1.639
NC_035086.1	39438581	.	A	G	.	.	MAF_USDA=15.574
NC_035086.1	39438971	.	C	T	.	.	MAF_USDA=5.738
NC_035086.1	39438987	.	A	G	.	.	MAF_USDA=1.176
NC_035086.1	39439176	.	T	G	.	.	MAF_USDA=2.459
NC_035086.1	39439200	.	A	C	.	.	MAF_INRAE=39.873;MAF_USDA=28.235
NC_035086.1	39439202	.	G	T	.	.	MAF_INRAE=14.167;MAF_USDA=6.557
NC_035086.1	39439359	.	C	G	.	.	MAF_USDA=2.459
NC_035086.1	39439428	.	C	A	.	.	MAF_USDA=1.639
NC_035086.1	39439455	.	C	T	.	.	MAF_USDA=2.459
NC_035086.1	39439479	.	G	C	.	.	MAF_USDA=2.459
NC_035086.1	39439571	.	G	T	.	.	MAF_INRAE=2.5;MAF_USDA=12.295
NC_035086.1	39439589	.	A	C	.	.	MAF_USDA=1.765
NC_035086.1	39439698	.	T	G	.	.	MAF_USDA=9.016
NC_035086.1	39439964	.	T	C	.	.	MAF_INRAE=39.873;MAF_USDA=29.412
NC_035086.1	39439995	.	C	T	.	.	MAF_USDA=2.459
NC_035086.1	39440072	.	C	T	.	.	MAF_INRAE=39.873;MAF_USDA=29.412
NC_035086.1	39440158	.	T	A	.	.	MAF_INRAE=1.667
NC_035086.1	39440162	.	A	T	.	.	MAF_INRAE=1.667
NC_035086.1	39440230	.	G	A	.	.	MAF_INRAE=2.5;MAF_USDA=13.115
NC_035086.1	39440245	.	A	G	.	.	MAF_USDA=1.639
NC_035086.1	39440304	.	C	A	.	.	MAF_INRAE=17.089;MAF_USDA=4.918
NC_035086.1	39440415	.	G	C	.	.	MAF_USDA=2.459
NC_035086.1	39440526	.	T	G	.	.	MAF_USDA=1.639
NC_035086.1	39440601	.	G	A	.	.	MAF_INRAE=26.316
NC_035086.1	39440668	.	G	C	.	.	MAF_USDA=1.639
NC_035086.1	39440747	.	G	C	.	.	MAF_USDA=7.059
NC_035086.1	39440845	.	G	T	.	.	MAF_USDA=2.941
NC_035086.1	39440941	.	G	T	.	.	MAF_USDA=1.639
NC_035086.1	39440961	.	T	C	.	.	MAF_INRAE=3.333;MAF_USDA=27.869
NC_035086.1	39441040	.	A	T	.	.	MAF_INRAE=13.291;MAF_USDA=4.918
NC_035086.1	39441050	.	T	A	.	.	MAF_USDA=2.459
NC_035086.1	39441052	.	G	A	.	.	MAF_INRAE=19.167
NC_035086.1	39441053	.	A	C	.	.	MAF_INRAE=3.333
NC_035086.1	39441090	.	A	T	.	.	MAF_USDA=5.738
NC_035086.1	39441105	.	C	G	.	.	MAF_INRAE=37.342;MAF_USDA=29.412
NC_035086.1	39441222	.	A	G	.	.	MAF_INRAE=19.167
NC_035086.1	39441267	.	G	T	.	.	MAF_USDA=2.459
NC_035086.1	39441281	.	G	T	.	.	MAF_USDA=2.459
NC_035086.1	39441535	.	T	A	.	.	MAF_USDA=2.459
NC_035086.1	39441545	.	C	A	.	.	MAF_INRAE=2.5;MAF_USDA=22.951
NC_035086.1	39441582	.	A	G	.	.	MAF_INRAE=3.333;MAF_USDA=26.23
NC_035086.1	39441736	.	T	C	.	.	MAF_USDA=3.279
NC_035086.1	39441758	.	G	T	.	.	MAF_USDA=1.639
NC_035086.1	39441774	.	T	A	.	.	MAF_USDA=1.639
NC_035086.1	39441896	.	G	A	.	.	MAF_INRAE=3.333;MAF_USDA=26.23
NC_035086.1	39441897	.	A	T	.	.	MAF_USDA=2.459
NC_035086.1	39441901	.	T	A	.	.	MAF_USDA=3.279
NC_035086.1	39441909	.	A	G	.	.	MAF_USDA=1.765
NC_035086.1	39441917	.	G	C	.	.	MAF_USDA=2.459
NC_035086.1	39441956	.	G	A	.	.	MAF_USDA=1.639
NC_035086.1	39442257	.	G	A	.	.	MAF_INRAE=2.5
NC_035086.1	39442363	.	T	G	.	.	MAF_INRAE=2.5;MAF_USDA=14.706
NC_035086.1	39442559	.	C	A	.	.	MAF_USDA=3.529
NC_035086.1	39442565	.	C	A	.	.	MAF_INRAE=37.975;MAF_USDA=24.706
NC_035086.1	39442695	.	C	A	.	.	MAF_INRAE=39.241;MAF_USDA=32.353
NC_035086.1	39442857	.	T	G	.	.	MAF_USDA=7.059
NC_035086.1	39442863	.	T	C	.	.	MAF_INRAE=15.19;MAF_USDA=11.176
NC_035086.1	39442890	.	G	T	.	.	MAF_USDA=3.279
NC_035086.1	39442907	.	G	T	.	.	MAF_USDA=5.294
NC_035086.1	39442910	.	T	G	.	.	MAF_USDA=1.176
NC_035086.1	39442998	.	C	A	.	.	MAF_USDA=9.412
NC_035086.1	39443009	.	A	G	.	.	MAF_INRAE=19.167
NC_035086.1	39443027	.	T	C	.	.	MAF_INRAE=38.608;MAF_USDA=32.941
NC_035086.1	39443097	.	G	A	.	.	MAF_USDA=1.765
NC_035086.1	39443169	.	C	A	.	.	MAF_INRAE=39.873;MAF_USDA=44.118
NC_035086.1	39443218	.	A	G	.	.	MAF_INRAE=18.333
NC_035086.1	39443256	.	C	A	.	.	MAF_USDA=4.167
NC_035086.1	39443267	.	C	T	.	.	MAF_USDA=2.941
NC_035086.1	39443326	.	A	C	.	.	MAF_USDA=4.918
NC_035086.1	39443328	.	G	A	.	.	MAF_USDA=4.918
NC_035086.1	39443332	.	G	A	.	.	MAF_USDA=4.706
NC_035086.1	39443352	.	C	G	.	.	MAF_USDA=13.934
NC_035086.1	39443415	.	A	G	.	.	MAF_INRAE=1.667
NC_035086.1	39443578	.	C	T	.	.	MAF_USDA=3.279
NC_035086.1	39443661	.	C	A	.	.	MAF_INRAE=2.5
NC_035086.1	39443662	.	G	A	.	.	MAF_USDA=4.918
NC_035086.1	39443723	.	C	T	.	.	MAF_USDA=1.19
NC_035086.1	39443808	.	A	T	.	.	MAF_INRAE=20.253;MAF_USDA=17.213
NC_035086.1	39443827	.	T	C	.	.	MAF_INRAE=36.076;MAF_USDA=22.941
NC_035086.1	39443859	.	C	G	.	.	MAF_INRAE=19.167
NC_035086.1	39443862	.	T	C	.	.	MAF_USDA=5.0
NC_035086.1	39443907	.	T	C	.	.	MAF_USDA=2.459
NC_035086.1	39443913	.	AAAAACACCTGATATG	AAAAACACCTGATATC	.	.	MAF_USDA=29.167
NC_035086.1	39443928	.	G	C	.	.	MAF_INRAE=42.405
NC_035086.1	39443947	.	G	A	.	.	MAF_USDA=4.098
NC_035086.1	39444070	.	T	A	.	.	MAF_INRAE=1.667;MAF_USDA=4.706
NC_035086.1	39444089	.	C	T	.	.	MAF_USDA=1.639
NC_035086.1	39444116	.	T	C	.	.	MAF_USDA=3.279
NC_035086.1	39444182	.	C	T	.	.	MAF_INRAE=2.5
NC_035086.1	39444271	.	T	A	.	.	MAF_INRAE=36.709;MAF_USDA=22.353
NC_035086.1	39444312	.	G	T	.	.	MAF_USDA=1.765
NC_035086.1	39444334	.	T	C	.	.	MAF_INRAE=20.253
NC_035086.1	39444347	.	T	G	.	.	MAF_USDA=14.706
NC_035086.1	39444350	.	T	A	.	.	MAF_INRAE=42.105;MAF_USDA=27.083
NC_035086.1	39444352	.	T	A	.	.	MAF_INRAE=43.333;MAF_USDA=27.083
NC_035086.1	39444463	.	T	C	.	.	MAF_USDA=1.639
NC_035086.1	39444513	.	C	T	.	.	MAF_INRAE=20.253;MAF_USDA=18.033
NC_035086.1	39444531	.	T	C	.	.	MAF_USDA=4.918
NC_035086.1	39444574	.	A	T	.	.	MAF_USDA=4.706
NC_035086.1	39444576	.	A	T	.	.	MAF_USDA=4.706
NC_035086.1	39444667	.	T	A	.	.	MAF_USDA=5.294
NC_035086.1	39444685	.	A	T	.	.	MAF_USDA=2.459
NC_035086.1	39444691	.	T	G	.	.	MAF_USDA=5.294
NC_035086.1	39444697	.	G	T	.	.	MAF_INRAE=20.253;MAF_USDA=19.672
NC_035086.1	39444715	.	C	T	.	.	MAF_USDA=13.529
NC_035086.1	39444767	.	C	T	.	.	MAF_USDA=2.353
NC_035086.1	39444822	.	T	G	.	.	MAF_INRAE=36.709;MAF_USDA=22.353
NC_035086.1	39445132	.	G	A	.	.	MAF_INRAE=36.076;MAF_USDA=22.353
NC_035086.1	39445224	.	G	T	.	.	MAF_USDA=4.706
NC_035086.1	39445229	.	G	A	.	.	MAF_USDA=2.459
NC_035086.1	39445407	.	G	A	.	.	MAF_USDA=2.459
NC_035086.1	39445416	.	G	A	.	.	MAF_USDA=4.118
NC_035086.1	39445454	.	G	T	.	.	MAF_USDA=2.459
NC_035086.1	39445458	.	T	C	.	.	MAF_USDA=4.118
NC_035086.1	39445472	.	A	C	.	.	MAF_USDA=14.118
NC_035086.1	39445473	.	A	C	.	.	MAF_USDA=1.639
NC_035086.1	39445523	.	C	G	.	.	MAF_USDA=4.118
NC_035086.1	39445526	.	T	C	.	.	MAF_USDA=4.118
NC_035086.1	39445538	.	T	A	.	.	MAF_USDA=5.738
NC_035086.1	39445539	.	A	T	.	.	MAF_USDA=2.353
NC_035086.1	39445540	.	A	T	.	.	MAF_USDA=1.639
NC_035086.1	39445541	.	T	A	.	.	MAF_USDA=2.459
NC_035086.1	39445545	.	A	T	.	.	MAF_USDA=4.918
NC_035086.1	39445581	.	C	A	.	.	MAF_USDA=2.459
NC_035086.1	39445626	.	G	T	.	.	MAF_USDA=9.016
NC_035086.1	39445653	.	T	C	.	.	MAF_USDA=1.765
NC_035086.1	39445668	.	T	G	.	.	MAF_USDA=4.118
NC_035086.1	39445779	.	A	G	.	.	MAF_USDA=2.459
NC_035086.1	39445794	.	A	T	.	.	MAF_USDA=3.279
NC_035086.1	39445913	.	G	A	.	.	MAF_INRAE=36.709;MAF_USDA=20.588
NC_035086.1	39445945	.	C	T	.	.	MAF_INRAE=37.342;MAF_USDA=43.529
NC_035086.1	39446026	.	C	A	.	.	MAF_USDA=1.176
NC_035086.1	39446045	.	A	T	.	.	MAF_INRAE=1.667;MAF_USDA=7.059
NC_035086.1	39446157	.	T	G	.	.	MAF_USDA=2.459
NC_035086.1	39446216	.	A	T	.	.	MAF_USDA=4.706
NC_035086.1	39446275	.	C	T	.	.	MAF_USDA=3.279
NC_035086.1	39446278	.	C	T	.	.	MAF_USDA=1.639
NC_035086.1	39446456	.	G	A	.	.	MAF_USDA=4.706
NC_035086.1	39446567	.	A	G	.	.	MAF_INRAE=1.667;MAF_USDA=1.765
NC_035086.1	39446596	.	G	C	.	.	MAF_USDA=2.459
NC_035086.1	39446624	.	T	C	.	.	MAF_USDA=2.459
NC_035086.1	39446626	.	T	C	.	.	MAF_USDA=5.738
NC_035086.1	39446645	.	G	T	.	.	MAF_USDA=2.083
NC_035086.1	39446646	.	A	T	.	.	MAF_USDA=2.083
NC_035086.1	39446650	.	A	C	.	.	MAF_USDA=2.941
NC_035086.1	39446706	.	G	A	.	.	MAF_USDA=4.167
NC_035086.1	39446769	.	T	C	.	.	MAF_USDA=2.941
NC_035086.1	39446807	.	T	C	.	.	MAF_USDA=8.333
NC_035086.1	39446845	.	G	T	.	.	MAF_USDA=8.333
NC_035086.1	39446870	.	C	A	.	.	MAF_USDA=2.083
NC_035086.1	39448227	.	T	C	.	.	MAF_USDA=1.724
NC_035086.1	39448250	.	C	A	.	.	MAF_INRAE=39.167;MAF_USDA=22.619
NC_035086.1	39448286	.	G	T	.	.	MAF_INRAE=37.342;MAF_USDA=41.176
NC_035086.1	39448295	.	C	T	.	.	MAF_USDA=1.639
NC_035086.1	39448297	.	C	T	.	.	MAF_USDA=2.083
NC_035086.1	39448414	.	T	G	.	.	MAF_USDA=3.279
NC_035086.1	39448429	.	A	G	.	.	MAF_INRAE=22.152;MAF_USDA=2.353
NC_035086.1	39448431	.	A	C	.	.	MAF_USDA=1.639
NC_035086.1	39448458	.	C	T	.	.	MAF_USDA=1.176
NC_035086.1	39448495	.	G	T	.	.	MAF_USDA=1.765
NC_035086.1	39448585	.	A	G	.	.	MAF_USDA=1.176
NC_035086.1	39448590	.	A	G	.	.	MAF_USDA=14.118
NC_035086.1	39448601	.	G	A	.	.	MAF_USDA=3.279
NC_035086.1	39448617	.	T	C	.	.	MAF_INRAE=22.152;MAF_USDA=2.353
NC_035086.1	39448790	.	G	A	.	.	MAF_INRAE=1.667;MAF_USDA=4.706
NC_035086.1	39448883	.	T	C	.	.	MAF_INRAE=1.667;MAF_USDA=17.647
NC_035086.1	39448948	.	A	T	.	.	MAF_USDA=1.176
NC_035086.1	39448960	.	C	T	.	.	MAF_USDA=1.176
NC_035086.1	39448997	.	T	C	.	.	MAF_USDA=3.279
NC_035086.1	39449037	.	C	T	.	.	MAF_USDA=3.279
NC_035086.1	39449039	.	C	T	.	.	MAF_USDA=1.765
NC_035086.1	39449040	.	A	G	.	.	MAF_INRAE=36.076;MAF_USDA=44.118
NC_035086.1	39449138	.	C	T	.	.	MAF_USDA=5.738
NC_035086.1	39449320	.	C	A	.	.	MAF_INRAE=1.667;MAF_USDA=5.294
NC_035086.1	39449334	.	C	T	.	.	MAF_USDA=4.098
NC_035086.1	39449642	.	A	C	.	.	MAF_INRAE=36.709;MAF_USDA=22.353
NC_035086.1	39449753	.	T	G	.	.	MAF_INRAE=41.139;MAF_USDA=15.294
NC_035086.1	39449755	.	G	A	.	.	MAF_INRAE=40.833;MAF_USDA=15.294
NC_035086.1	39449925	.	C	A	.	.	MAF_USDA=1.639
NC_035086.1	39449937	.	T	A	.	.	MAF_INRAE=39.474;MAF_USDA=26.471
NC_035086.1	39449939	.	T	A	.	.	MAF_INRAE=40.833;MAF_USDA=14.118
NC_035086.1	39450024	.	T	A	.	.	MAF_USDA=1.639
NC_035086.1	39450280	.	C	A	.	.	MAF_USDA=2.459
NC_035086.1	39450331	.	T	A	.	.	MAF_INRAE=20.0
NC_035086.1	39450359	.	A	T	.	.	MAF_INRAE=3.165;MAF_USDA=15.294
NC_035086.1	39450384	.	T	C	.	.	MAF_USDA=1.639
NC_035086.1	39450514	.	T	A	.	.	MAF_USDA=1.639
NC_035086.1	39450557	.	G	T	.	.	MAF_INRAE=20.0;MAF_USDA=1.639
NC_035086.1	39450592	.	A	T	.	.	MAF_USDA=4.118
NC_035086.1	39450593	.	T	A	.	.	MAF_USDA=4.118
NC_035086.1	39450656	.	T	C	.	.	MAF_INRAE=44.937;MAF_USDA=44.706
NC_035086.1	39450675	.	G	T	.	.	MAF_USDA=2.459
NC_035086.1	39450715	.	G	T	.	.	MAF_USDA=8.235
NC_035086.1	39450930	.	C	A	.	.	MAF_USDA=1.639
NC_035086.1	39451023	.	C	T	.	.	MAF_USDA=3.279
NC_035086.1	39451152	.	G	A	.	.	MAF_INRAE=3.797;MAF_USDA=18.824
NC_035086.1	39451239	.	C	A	.	.	MAF_INRAE=20.0;MAF_USDA=2.459
NC_035086.1	39451602	.	G	T	.	.	MAF_INRAE=2.5
NC_035086.1	39451670	.	G	A	.	.	MAF_USDA=11.176
NC_035086.1	39451840	.	G	A	.	.	MAF_INRAE=36.709;MAF_USDA=22.941
NC_035086.1	39451978	.	G	T	.	.	MAF_INRAE=36.076;MAF_USDA=22.941
NC_035086.1	39452272	.	C	T	.	.	MAF_INRAE=3.165;MAF_USDA=6.471
NC_035086.1	39452724	.	G	T	.	.	MAF_USDA=1.639
NC_035086.1	39452889	.	T	A	.	.	MAF_INRAE=48.101;MAF_USDA=27.059
NC_035086.1	39452941	.	T	G	.	.	MAF_INRAE=42.405;MAF_USDA=24.118
NC_035086.1	39453059	.	T	C	.	.	MAF_INRAE=17.089;MAF_USDA=16.471
NC_035086.1	39453141	.	A	G	.	.	MAF_INRAE=2.5;MAF_USDA=15.574
NC_035086.1	39453249	.	G	C	.	.	MAF_USDA=10.656
NC_035086.1	39453255	.	A	T	.	.	MAF_INRAE=36.709;MAF_USDA=22.353
NC_035086.1	39453315	.	T	A	.	.	MAF_INRAE=47.468;MAF_USDA=38.824
NC_035086.1	39453319	.	C	G	.	.	MAF_USDA=1.639
NC_035086.1	39453345	.	C	A	.	.	MAF_USDA=2.459
NC_035086.1	39453368	.	G	A	.	.	MAF_INRAE=46.203;MAF_USDA=38.235
NC_035086.1	39453427	.	C	A	.	.	MAF_USDA=1.639
NC_035086.1	39453441	.	T	G	.	.	MAF_INRAE=44.937;MAF_USDA=24.706
NC_035086.1	39453485	.	G	T	.	.	MAF_USDA=1.176
NC_035086.1	39453554	.	G	A	.	.	MAF_USDA=1.639
NC_035086.1	39453578	.	G	T	.	.	MAF_USDA=3.279
NC_035086.1	39453614	.	G	A	.	.	MAF_INRAE=47.468;MAF_USDA=28.235
NC_035086.1	39453675	.	A	C	.	.	MAF_INRAE=36.709;MAF_USDA=22.353
NC_035086.1	39453689	.	G	A	.	.	MAF_INRAE=47.468;MAF_USDA=45.294
NC_035086.1	39453793	.	T	A	.	.	MAF_USDA=1.639
NC_035086.1	39453899	.	G	T	.	.	MAF_INRAE=41.772;MAF_USDA=25.882
NC_035086.1	39453992	.	G	A	.	.	MAF_INRAE=19.167;MAF_USDA=3.529
NC_035086.1	39453996	.	C	T	.	.	MAF_INRAE=47.468;MAF_USDA=31.176
NC_035086.1	39454005	.	G	A	.	.	MAF_INRAE=5.263
NC_035086.1	39454193	.	T	G	.	.	MAF_USDA=3.279
NC_035086.1	39454213	.	T	A	.	.	MAF_INRAE=41.772;MAF_USDA=29.412
NC_035086.1	39454238	.	C	T	.	.	MAF_INRAE=4.167
NC_035086.1	39454313	.	C	T	.	.	MAF_INRAE=5.263
NC_035086.1	39454352	.	T	G	.	.	MAF_INRAE=36.709;MAF_USDA=22.353
NC_035086.1	39454353	.	G	T	.	.	MAF_INRAE=5.263;MAF_USDA=5.294
NC_035086.1	39454374	.	G	T	.	.	MAF_INRAE=41.772;MAF_USDA=30.588
NC_035086.1	39454444	.	A	T	.	.	MAF_INRAE=40.506;MAF_USDA=28.824
NC_035086.1	39454478	.	A	C	.	.	MAF_USDA=1.639
NC_035086.1	39454492	.	A	G	.	.	MAF_INRAE=40.506;MAF_USDA=30.0
NC_035086.1	39454501	.	A	C	.	.	MAF_USDA=1.765
NC_035086.1	39454705	.	C	T	.	.	MAF_USDA=2.941
NC_035086.1	39454856	.	A	T	.	.	MAF_USDA=2.459
NC_035086.1	39454858	.	G	T	.	.	MAF_INRAE=19.167;MAF_USDA=3.279
NC_035086.1	39454874	.	G	A	.	.	MAF_USDA=1.639
NC_035086.1	39454917	.	T	G	.	.	MAF_INRAE=18.333;MAF_USDA=2.459
NC_035086.1	39455049	.	G	A	.	.	MAF_INRAE=33.544;MAF_USDA=5.738
NC_035086.1	39455273	.	G	A	.	.	MAF_INRAE=20.0;MAF_USDA=3.279
NC_035086.1	39455276	.	C	A	.	.	MAF_USDA=3.529
NC_035086.1	39455338	.	T	C	.	.	MAF_INRAE=36.709;MAF_USDA=21.176
NC_035086.1	39455358	.	C	T	.	.	MAF_INRAE=33.544;MAF_USDA=5.738
NC_035086.1	39456504	.	G	T	.	.	MAF_INRAE=1.667
NC_035086.1	39456513	.	G	A	.	.	MAF_INRAE=20.833
NC_035086.1	39456619	.	A	G	.	.	MAF_INRAE=19.167;MAF_USDA=1.639
NC_035086.1	39456704	.	T	C	.	.	MAF_INRAE=18.333
NC_035086.1	39456738	.	C	T	.	.	MAF_USDA=6.557
NC_035086.1	39456897	.	G	T	.	.	MAF_USDA=1.639
NC_035086.1	39456940	.	A	G	.	.	MAF_INRAE=5.063;MAF_USDA=19.643
NC_035086.1	39456975	.	T	A	.	.	MAF_USDA=4.098
NC_035086.1	39456982	.	T	G	.	.	MAF_USDA=1.639
NC_035086.1	39456994	.	T	A	.	.	MAF_INRAE=36.842;MAF_USDA=10.417
NC_035086.1	39457008	.	C	T	.	.	MAF_USDA=1.639
NC_035086.1	39457026	.	T	C	.	.	MAF_USDA=2.083
NC_035086.1	39457092	.	C	A	.	.	MAF_INRAE=19.167;MAF_USDA=3.279
NC_035086.1	39457180	.	G	A	.	.	MAF_USDA=22.941
NC_035086.1	39457207	.	T	G	.	.	MAF_USDA=2.459
NC_035086.1	39457231	.	G	A	.	.	MAF_INRAE=3.165
NC_035086.1	39457263	.	G	A	.	.	MAF_USDA=1.639
NC_035086.1	39457302	.	A	G	.	.	MAF_INRAE=5.263
NC_035086.1	39457325	.	G	A	.	.	MAF_INRAE=37.342;MAF_USDA=21.765
NC_035086.1	39457326	.	C	T	.	.	MAF_INRAE=18.333;MAF_USDA=1.639
NC_035086.1	39457338	.	G	T	.	.	MAF_INRAE=24.684;MAF_USDA=46.471
NC_035086.1	39457376	.	A	C	.	.	MAF_INRAE=5.0;MAF_USDA=23.529
NC_035086.1	39457538	.	A	C	.	.	MAF_INRAE=38.608;MAF_USDA=32.941
NC_035086.1	39457630	.	T	G	.	.	MAF_INRAE=5.263
NC_035086.1	39457638	.	T	A	.	.	MAF_USDA=12.5
NC_035086.1	39457801	.	G	A	.	.	MAF_USDA=8.824
NC_035086.1	39457855	.	C	T	.	.	MAF_USDA=5.738
NC_035086.1	39457863	.	T	C	.	.	MAF_INRAE=10.127;MAF_USDA=22.353
NC_035086.1	39457922	.	A	T	.	.	MAF_INRAE=2.5;MAF_USDA=24.706
NC_035086.1	39458042	.	G	A	.	.	MAF_USDA=14.706
NC_035086.1	39458068	.	C	T	.	.	MAF_INRAE=2.5;MAF_USDA=15.294
NC_035086.1	39458105	.	A	G	.	.	MAF_INRAE=17.722;MAF_USDA=23.77
NC_035086.1	39458185	.	C	A	.	.	MAF_USDA=14.706
NC_035086.1	39458187	.	G	A	.	.	MAF_USDA=17.647
NC_035086.1	39458202	.	C	T	.	.	MAF_USDA=10.656
NC_035086.1	39458280	.	C	T	.	.	MAF_INRAE=1.667
NC_035086.1	39458298	.	C	T	.	.	MAF_USDA=3.529
NC_035086.1	39458299	.	G	A	.	.	MAF_INRAE=5.0;MAF_USDA=10.119
NC_035086.1	39458383	.	C	T	.	.	MAF_INRAE=5.696;MAF_USDA=2.941
NC_035086.1	39458391	.	G	A	.	.	MAF_USDA=1.639
NC_035086.1	39458421	.	A	T	.	.	MAF_USDA=1.639
NC_035086.1	39458442	.	A	C	.	.	MAF_INRAE=2.5;MAF_USDA=5.738
NC_035086.1	39458469	.	G	A	.	.	MAF_USDA=1.639
NC_035086.1	39458512	.	C	A	.	.	MAF_USDA=12.941
NC_035086.1	39458561	.	A	T	.	.	MAF_USDA=21.311
NC_035086.1	39458580	.	A	G	.	.	MAF_INRAE=1.667;MAF_USDA=7.059
NC_035086.1	39458594	.	G	T	.	.	MAF_USDA=7.059
NC_035086.1	39458616	.	C	T	.	.	MAF_USDA=2.353
NC_035086.1	39458689	.	C	T	.	.	MAF_USDA=7.059
NC_035086.1	39458699	.	T	C	.	.	MAF_USDA=6.557
NC_035086.1	39458701	.	T	C	.	.	MAF_INRAE=21.667
NC_035086.1	39458722	.	A	C	.	.	MAF_INRAE=6.962
NC_035086.1	39458766	.	C	T	.	.	MAF_INRAE=1.667;MAF_USDA=20.588
NC_035086.1	39458830	.	A	G	.	.	MAF_USDA=2.459
NC_035086.1	39458837	.	A	C	.	.	MAF_INRAE=1.667;MAF_USDA=1.639
NC_035086.1	39458857	.	G	A	.	.	MAF_USDA=3.529
NC_035086.1	39459063	.	G	T	.	.	MAF_USDA=4.918
NC_035086.1	39459129	.	T	C	.	.	MAF_INRAE=36.709;MAF_USDA=21.765
NC_035086.1	39459214	.	A	C	.	.	MAF_INRAE=24.051;MAF_USDA=44.706
NC_035086.1	39459231	.	A	G	.	.	MAF_USDA=3.529
NC_035086.1	39459404	.	T	A	.	.	MAF_USDA=4.098
NC_035086.1	39459408	.	T	G	.	.	MAF_USDA=4.098
NC_035086.1	39459439	.	A	T	.	.	MAF_INRAE=22.5;MAF_USDA=8.235
NC_035086.1	39459530	.	C	T	.	.	MAF_USDA=4.918
NC_035086.1	39459559	.	C	A	.	.	MAF_USDA=8.824
NC_035086.1	39459576	.	A	C	.	.	MAF_INRAE=1.667;MAF_USDA=30.588
NC_035086.1	39459606	.	C	G	.	.	MAF_INRAE=1.667;MAF_USDA=28.235
NC_035086.1	39459611	.	T	A	.	.	MAF_INRAE=5.263
NC_035086.1	39459687	.	A	T	.	.	MAF_USDA=9.412
NC_035086.1	39459775	.	G	A	.	.	MAF_INRAE=37.975;MAF_USDA=15.294
NC_035086.1	39459821	.	A	G	.	.	MAF_INRAE=1.667;MAF_USDA=1.639
NC_035086.1	39459881	.	A	G	.	.	MAF_USDA=2.083
NC_035086.1	39459925	.	G	A	.	.	MAF_INRAE=22.5;MAF_USDA=8.235
NC_035086.1	39459927	.	T	G	.	.	MAF_INRAE=2.5
NC_035086.1	39460012	.	T	C	.	.	MAF_USDA=2.941
NC_035086.1	39460049	.	G	T	.	.	MAF_INRAE=5.263
NC_035086.1	39460132	.	T	C	.	.	MAF_USDA=8.235
NC_035086.1	39460141	.	C	T	.	.	MAF_INRAE=32.911;MAF_USDA=4.918
NC_035086.1	39460358	.	A	T	.	.	MAF_USDA=8.824
NC_035086.1	39460453	.	A	C	.	.	MAF_INRAE=37.342;MAF_USDA=21.765
NC_035086.1	39460455	.	A	G	.	.	MAF_INRAE=40.833;MAF_USDA=21.765
NC_035086.1	39460496	.	A	G	.	.	MAF_INRAE=2.5
NC_035086.1	39460611	.	G	T	.	.	MAF_INRAE=5.063;MAF_USDA=4.167
NC_035086.1	39460665	.	G	T	.	.	MAF_INRAE=5.0;MAF_USDA=6.471
NC_035086.1	39460702	.	T	A	.	.	MAF_USDA=1.639
NC_035086.1	39460712	.	T	C	.	.	MAF_USDA=20.0
NC_035086.1	39460751	.	A	G	.	.	MAF_USDA=12.295
NC_035086.1	39460775	.	T	A	.	.	MAF_USDA=12.295
NC_035086.1	39460798	.	G	A	.	.	MAF_USDA=18.824
NC_035086.1	39460866	.	T	G	.	.	MAF_INRAE=20.253;MAF_USDA=14.118
NC_035086.1	39460883	.	A	G	.	.	MAF_INRAE=19.167
NC_035086.1	39460916	.	T	G	.	.	MAF_USDA=2.083
NC_035086.1	39460930	.	T	C	.	.	MAF_USDA=1.765
NC_035086.1	39461040	.	C	T	.	.	MAF_INRAE=20.886;MAF_USDA=33.529
NC_035086.1	39461111	.	G	C	.	.	MAF_USDA=18.824
NC_035086.1	39461130	.	C	T	.	.	MAF_USDA=3.279
NC_035086.1	39461164	.	G	A	.	.	MAF_INRAE=1.667;MAF_USDA=1.639
NC_035086.1	39461167	.	TCATCCA	TCATCCG	.	.	MAF_USDA=2.083
NC_035086.1	39461226	.	C	T	.	.	MAF_USDA=8.824
NC_035086.1	39461229	.	T	C	.	.	MAF_INRAE=20.886;MAF_USDA=13.529
NC_035086.1	39461235	.	C	A	.	.	MAF_USDA=4.098
NC_035086.1	39461287	.	G	A	.	.	MAF_INRAE=37.342;MAF_USDA=25.294
NC_035086.1	39461303	.	A	G	.	.	MAF_USDA=1.639
NC_035086.1	39461320	.	T	C	.	.	MAF_USDA=8.235
NC_035086.1	39461398	.	G	A	.	.	MAF_INRAE=5.833;MAF_USDA=7.059
NC_035086.1	39461428	.	C	T	.	.	MAF_INRAE=33.544;MAF_USDA=7.377
NC_035086.1	39461504	.	G	T	.	.	MAF_USDA=3.529
NC_035086.1	39461753	.	T	A	.	.	MAF_USDA=6.25
NC_035086.1	39461772	.	A	C	.	.	MAF_USDA=12.353
NC_035086.1	39461812	.	A	G	.	.	MAF_USDA=3.279
NC_035086.1	39461821	.	G	A	.	.	MAF_USDA=6.557
NC_035086.1	39461836	.	G	T	.	.	MAF_INRAE=5.0;MAF_USDA=6.471
NC_035086.1	39461840	.	T	G	.	.	MAF_USDA=10.0
NC_035086.1	39461860	.	A	C	.	.	MAF_USDA=20.588
NC_035086.1	39461871	.	C	T	.	.	MAF_USDA=4.118
NC_035086.1	39461999	.	G	C	.	.	MAF_USDA=6.557
NC_035086.1	39462038	.	A	G	.	.	MAF_USDA=6.557
NC_035086.1	39462066	.	A	C	.	.	MAF_USDA=4.706
NC_035086.1	39462098	.	A	G	.	.	MAF_USDA=11.765
NC_035086.1	39462173	.	G	T	.	.	MAF_USDA=2.941
NC_035086.1	39462215	.	T	A	.	.	MAF_USDA=10.656
NC_035086.1	39462255	.	C	T	.	.	MAF_USDA=1.639
NC_035086.1	39462399	.	T	A	.	.	MAF_USDA=1.639
NC_035086.1	39462501	.	T	A	.	.	MAF_USDA=6.034
NC_035086.1	39462540	.	G	T	.	.	MAF_USDA=12.931
NC_035086.1	39462573	.	T	A	.	.	MAF_INRAE=5.263;MAF_USDA=4.706
NC_035086.1	39462602	.	C	A	.	.	MAF_USDA=4.167
NC_035086.1	39462614	.	G	A	.	.	MAF_USDA=2.5
NC_035086.1	39462683	.	T	A	.	.	MAF_USDA=15.217
NC_035086.1	39464165	.	G	A	.	.	MAF_USDA=1.639
NC_035086.1	39464166	.	C	T	.	.	MAF_USDA=1.639
NC_035086.1	39464181	.	C	G	.	.	MAF_INRAE=2.5;MAF_USDA=3.279
NC_035086.1	39464182	.	C	T	.	.	MAF_USDA=1.639
NC_035086.1	39464198	.	G	A	.	.	MAF_INRAE=5.833;MAF_USDA=10.417
NC_035086.1	39464265	.	C	A	.	.	MAF_USDA=4.098
NC_035086.1	39464266	.	T	A	.	.	MAF_INRAE=1.667
NC_035086.1	39464497	.	G	A	.	.	MAF_INRAE=2.5
NC_035086.1	39464689	.	C	T	.	.	MAF_INRAE=20.886;MAF_USDA=26.471
NC_035086.1	39464733	.	C	T	.	.	MAF_USDA=4.118
NC_035086.1	39464747	.	G	A	.	.	MAF_INRAE=1.667;MAF_USDA=1.639
NC_035086.1	39464869	.	T	G	.	.	MAF_INRAE=21.519;MAF_USDA=41.765
NC_035086.1	39464951	.	T	A	.	.	MAF_USDA=3.529
NC_035086.1	39465073	.	C	G	.	.	MAF_INRAE=36.709;MAF_USDA=21.176
NC_035086.1	39465103	.	C	T	.	.	MAF_INRAE=5.0;MAF_USDA=7.059
NC_035086.1	39465393	.	C	T	.	.	MAF_INRAE=20.253;MAF_USDA=12.941
NC_035086.1	39465411	.	C	T	.	.	MAF_USDA=2.459
NC_035086.1	39465435	.	G	T	.	.	MAF_INRAE=5.0;MAF_USDA=7.059
NC_035086.1	39465454	.	C	G	.	.	MAF_USDA=1.639
NC_035086.1	39465674	.	T	C	.	.	MAF_USDA=4.098
NC_035086.1	39465687	.	T	A	.	.	MAF_USDA=2.083
NC_035086.1	39465708	.	T	C	.	.	MAF_USDA=3.279
NC_035086.1	39465716	.	T	A	.	.	MAF_INRAE=20.253;MAF_USDA=12.941
NC_035086.1	39465755	.	C	T	.	.	MAF_INRAE=22.152;MAF_USDA=41.765
NC_035086.1	39465791	.	T	C	.	.	MAF_USDA=8.235
NC_035086.1	39465811	.	T	G	.	.	MAF_USDA=2.459
NC_035086.1	39465853	.	T	G	.	.	MAF_USDA=8.824
NC_035086.1	39465898	.	G	T	.	.	MAF_INRAE=6.329;MAF_USDA=8.235
NC_035086.1	39465899	.	A	T	.	.	MAF_INRAE=5.833;MAF_USDA=2.941
NC_035086.1	39466066	.	A	C	.	.	MAF_INRAE=18.333;MAF_USDA=1.639
NC_035086.1	39466099	.	G	A	.	.	MAF_USDA=4.918
NC_035086.1	39466193	.	A	T	.	.	MAF_USDA=2.5
NC_035086.1	39466207	.	A	G	.	.	MAF_INRAE=13.333;MAF_USDA=5.738
NC_035086.1	39466265	.	T	C	.	.	MAF_USDA=12.295
NC_035086.1	39466301	.	C	T	.	.	MAF_INRAE=6.962;MAF_USDA=1.765
NC_035086.1	39466376	.	A	T	.	.	MAF_INRAE=8.861;MAF_USDA=12.353
NC_035086.1	39466491	.	A	G	.	.	MAF_USDA=13.529
NC_035086.1	39466562	.	C	T	.	.	MAF_USDA=1.639
NC_035086.1	39466577	.	G	A	.	.	MAF_USDA=2.459
NC_035086.1	39466586	.	A	C	.	.	MAF_USDA=14.118
NC_035086.1	39466631	.	A	G	.	.	MAF_USDA=3.279
NC_035086.1	39466673	.	A	G	.	.	MAF_INRAE=44.937;MAF_USDA=49.412
NC_035086.1	39466730	.	G	C	.	.	MAF_USDA=4.098
NC_035086.1	39466731	.	A	C	.	.	MAF_INRAE=3.333;MAF_USDA=14.706
NC_035086.1	39466807	.	T	C	.	.	MAF_INRAE=34.81;MAF_USDA=15.574
NC_035086.1	39466862	.	G	T	.	.	MAF_USDA=4.118
NC_035086.1	39466913	.	T	C	.	.	MAF_INRAE=8.333;MAF_USDA=43.452
NC_035086.1	39466914	.	G	A	.	.	MAF_USDA=1.667
NC_035086.1	39466934	.	A	G	.	.	MAF_INRAE=3.333;MAF_USDA=16.471
NC_035086.1	39467034	.	C	T	.	.	MAF_INRAE=46.835;MAF_USDA=18.452
NC_035086.1	39467065	.	G	A	.	.	MAF_USDA=3.333
NC_035086.1	39467073	.	G	A	.	.	MAF_USDA=7.5
NC_035086.1	39467081	.	G	A	.	.	MAF_INRAE=31.667
NC_035086.1	39467090	.	C	T	.	.	MAF_USDA=1.667
NC_035086.1	39467099	.	C	T	.	.	MAF_INRAE=6.962;MAF_USDA=45.833
NC_035086.1	39467107	.	G	A	.	.	MAF_USDA=5.833
NC_035086.1	39467109	.	C	T	.	.	MAF_INRAE=5.263;MAF_USDA=8.929
NC_035086.1	39467158	.	G	A	.	.	MAF_USDA=10.417
NC_035086.1	39467162	.	A	T	.	.	MAF_USDA=10.417
NC_035086.1	39467202	.	C	T	.	.	MAF_USDA=45.652
NC_035086.1	39467231	.	T	C	.	.	MAF_USDA=12.5
NC_035086.1	39467280	.	C	T	.	.	MAF_USDA=1.639
NC_035086.1	39467319	.	A	T	.	.	MAF_INRAE=2.5;MAF_USDA=20.588
NC_035086.1	39467355	.	A	T	.	.	MAF_USDA=2.083
NC_035086.1	39467356	.	A	T	.	.	MAF_USDA=2.083
NC_035086.1	39467469	.	G	T	.	.	MAF_INRAE=2.5;MAF_USDA=2.459
NC_035086.1	39467519	.	A	C	.	.	MAF_USDA=4.098
NC_035086.1	39467550	.	A	G	.	.	MAF_USDA=5.833
NC_035086.1	39467624	.	G	T	.	.	MAF_USDA=3.279
NC_035086.1	39467660	.	G	A	.	.	MAF_USDA=4.706
NC_035086.1	39467668	.	G	A	.	.	MAF_INRAE=5.696;MAF_USDA=5.294
NC_035086.1	39467789	.	C	T	.	.	MAF_INRAE=8.333;MAF_USDA=39.412
NC_035086.1	39467857	.	G	A	.	.	MAF_INRAE=10.127
NC_035086.1	39467886	.	G	C	.	.	MAF_USDA=8.824
NC_035086.1	39467892	.	A	G	.	.	MAF_INRAE=10.127
NC_035086.1	39467954	.	C	A	.	.	MAF_INRAE=2.5;MAF_USDA=25.882
NC_035086.1	39468011	.	T	A	.	.	MAF_USDA=3.529
NC_035086.1	39468099	.	A	T	.	.	MAF_USDA=8.824
NC_035086.1	39468104	.	C	T	.	.	MAF_USDA=9.412
NC_035086.1	39468161	.	G	A	.	.	MAF_USDA=1.639
NC_035086.1	39468203	.	A	G	.	.	MAF_INRAE=3.797
NC_035086.1	39468213	.	A	G	.	.	MAF_USDA=1.639
NC_035086.1	39468313	.	G	T	.	.	MAF_INRAE=41.139;MAF_USDA=32.941
NC_035086.1	39468371	.	T	A	.	.	MAF_INRAE=5.696;MAF_USDA=4.706
NC_035086.1	39468419	.	T	G	.	.	MAF_USDA=1.639
NC_035086.1	39468464	.	G	T	.	.	MAF_INRAE=43.038;MAF_USDA=33.529
NC_035086.1	39468495	.	T	G	.	.	MAF_USDA=14.583
NC_035086.1	39468551	.	C	A	.	.	MAF_USDA=3.279
NC_035086.1	39468662	.	T	G	.	.	MAF_INRAE=20.253;MAF_USDA=12.353
NC_035086.1	39468808	.	T	G	.	.	MAF_INRAE=5.833;MAF_USDA=2.083
NC_035086.1	39468831	.	G	T	.	.	MAF_INRAE=48.734;MAF_USDA=26.786
NC_035086.1	39468852	.	A	C	.	.	MAF_INRAE=43.038;MAF_USDA=32.353
NC_035086.1	39468856	.	T	G	.	.	MAF_USDA=10.417
NC_035086.1	39468911	.	C	T	.	.	MAF_INRAE=5.696;MAF_USDA=5.294
NC_035086.1	39468938	.	A	G	.	.	MAF_INRAE=41.139;MAF_USDA=44.118
NC_035086.1	39468976	.	G	A	.	.	MAF_INRAE=41.139;MAF_USDA=44.118
NC_035086.1	39468984	.	T	G	.	.	MAF_USDA=4.098
NC_035086.1	39468986	.	C	A	.	.	MAF_INRAE=41.139;MAF_USDA=14.583
NC_035086.1	39469022	.	A	T	.	.	MAF_INRAE=5.696;MAF_USDA=4.706
NC_035086.1	39469040	.	A	T	.	.	MAF_INRAE=3.797;MAF_USDA=6.557
NC_035086.1	39469055	.	T	G	.	.	MAF_USDA=11.765
NC_035086.1	39469058	.	A	G	.	.	MAF_INRAE=2.5
NC_035086.1	39469063	.	C	A	.	.	MAF_USDA=1.639
NC_035086.1	39469105	.	T	G	.	.	MAF_USDA=8.333
NC_035086.1	39469118	.	A	G	.	.	MAF_INRAE=40.506;MAF_USDA=29.167
NC_035086.1	39469172	.	G	A	.	.	MAF_USDA=4.098
NC_035086.1	39469184	.	G	T	.	.	MAF_INRAE=5.696;MAF_USDA=5.294
NC_035086.1	39469202	.	G	T	.	.	MAF_USDA=1.639
NC_035086.1	39469330	.	C	G	.	.	MAF_USDA=11.765
NC_035086.1	39469353	.	G	T	.	.	MAF_USDA=4.706
NC_035086.1	39469418	.	A	T	.	.	MAF_INRAE=1.667;MAF_USDA=5.738
NC_035086.1	39469572	.	C	A	.	.	MAF_USDA=10.417
NC_035086.1	39469614	.	C	A	.	.	MAF_USDA=2.941
NC_035086.1	39469718	.	T	G	.	.	MAF_USDA=7.059
NC_035086.1	39469748	.	C	A	.	.	MAF_USDA=40.0
NC_035086.1	39469806	.	G	C	.	.	MAF_USDA=3.279
NC_035086.1	39469943	.	C	T	.	.	MAF_USDA=3.279
NC_035086.1	39470158	.	A	C	.	.	MAF_INRAE=40.506;MAF_USDA=41.176
NC_035086.1	39470172	.	T	C	.	.	MAF_INRAE=40.506;MAF_USDA=40.476
NC_035086.1	39470260	.	C	G	.	.	MAF_USDA=4.706
NC_035086.1	39470295	.	A	T	.	.	MAF_INRAE=36.709;MAF_USDA=30.0
NC_035086.1	39470296	.	A	T	.	.	MAF_INRAE=25.0;MAF_USDA=30.0
NC_035086.1	39470394	.	A	G	.	.	MAF_USDA=1.639
NC_035086.1	39470505	.	A	C	.	.	MAF_INRAE=36.076;MAF_USDA=36.471
NC_035086.1	39470535	.	T	C	.	.	MAF_USDA=22.941
NC_035086.1	39470549	.	C	T	.	.	MAF_USDA=8.333
NC_035086.1	39470618	.	G	A	.	.	MAF_USDA=3.279
NC_035086.1	39470620	.	T	C	.	.	MAF_USDA=1.639
NC_035086.1	39470664	.	G	A	.	.	MAF_USDA=8.824
NC_035086.1	39470685	.	C	A	.	.	MAF_INRAE=3.797;MAF_USDA=4.098
NC_035086.1	39470752	.	A	T	.	.	MAF_INRAE=44.937;MAF_USDA=37.059
NC_035086.1	39470893	.	C	T	.	.	MAF_USDA=3.279
NC_035086.1	39470896	.	C	T	.	.	MAF_USDA=4.098
NC_035086.1	39470901	.	A	G	.	.	MAF_USDA=7.377
NC_035086.1	39470912	.	A	G	.	.	MAF_USDA=8.197
NC_035086.1	39470935	.	T	A	.	.	MAF_INRAE=32.911;MAF_USDA=4.918
NC_035086.1	39470961	.	T	A	.	.	MAF_USDA=2.459
NC_035086.1	39470969	.	G	T	.	.	MAF_USDA=7.377
NC_035086.1	39470970	.	G	T	.	.	MAF_USDA=8.197
NC_035086.1	39470974	.	A	G	.	.	MAF_INRAE=2.5
NC_035086.1	39470975	.	C	A	.	.	MAF_INRAE=2.5
NC_035086.1	39470977	.	A	C	.	.	MAF_USDA=9.016
NC_035086.1	39470985	.	C	T	.	.	MAF_USDA=6.557
NC_035086.1	39470986	.	T	G	.	.	MAF_USDA=7.377
NC_035086.1	39470998	.	A	G	.	.	MAF_USDA=2.459
NC_035086.1	39471001	.	G	A	.	.	MAF_USDA=3.279
NC_035086.1	39471007	.	C	A	.	.	MAF_USDA=9.836
NC_035086.1	39471013	.	T	C	.	.	MAF_USDA=7.377
NC_035086.1	39471016	.	G	T	.	.	MAF_USDA=1.639
NC_035086.1	39471058	.	A	G	.	.	MAF_USDA=1.639
NC_035086.1	39471061	.	G	A	.	.	MAF_USDA=4.098
NC_035086.1	39471063	.	C	T	.	.	MAF_USDA=3.279
NC_035086.1	39471064	.	T	G	.	.	MAF_USDA=2.459
NC_035086.1	39471234	.	G	C	.	.	MAF_USDA=3.279
NC_035086.1	39471299	.	A	C	.	.	MAF_USDA=3.279
NC_035086.1	39471317	.	T	G	.	.	MAF_USDA=17.647
NC_035086.1	39471614	.	G	A	.	.	MAF_USDA=8.333
NC_035086.1	39471713	.	T	G	.	.	MAF_USDA=1.639
NC_035086.1	39471857	.	G	T	.	.	MAF_USDA=3.279
NC_035086.1	39471865	.	G	A	.	.	MAF_INRAE=32.911;MAF_USDA=5.738
NC_035086.1	39471887	.	C	T	.	.	MAF_INRAE=5.696;MAF_USDA=8.197
NC_035086.1	39471918	.	T	C	.	.	MAF_INRAE=5.0;MAF_USDA=2.941
NC_035086.1	39471965	.	T	C	.	.	MAF_INRAE=48.734;MAF_USDA=36.471
NC_035086.1	39471986	.	A	C	.	.	MAF_INRAE=33.544;MAF_USDA=5.738
NC_035086.1	39471995	.	C	T	.	.	MAF_USDA=1.639
NC_035086.1	39471996	.	G	A	.	.	MAF_INRAE=5.263
NC_035086.1	39472001	.	G	T	.	.	MAF_INRAE=5.696;MAF_USDA=5.882
NC_035086.1	39472057	.	A	C	.	.	MAF_USDA=20.0
NC_035086.1	39472091	.	G	A	.	.	MAF_USDA=2.459
NC_035086.1	39472131	.	G	A	.	.	MAF_USDA=6.548
NC_035086.1	39472152	.	C	T	.	.	MAF_USDA=21.176
NC_035086.1	39472272	.	T	G	.	.	MAF_INRAE=10.127
NC_035086.1	39472276	.	C	T	.	.	MAF_USDA=4.918
NC_035086.1	39472297	.	G	T	.	.	MAF_USDA=8.333
NC_035086.1	39472301	.	G	T	.	.	MAF_USDA=14.583
NC_035086.1	39472371	.	G	T	.	.	MAF_INRAE=36.842;MAF_USDA=7.143
NC_035086.1	39472402	.	G	A	.	.	MAF_USDA=8.929
NC_035086.1	39479663	.	C	G	.	.	MAF_USDA=8.696
NC_035086.1	39479733	.	A	T	.	.	MAF_USDA=6.667
NC_035086.1	39479779	.	A	C	.	.	MAF_INRAE=10.526
NC_035086.1	39479888	.	T	C	.	.	MAF_USDA=23.77
NC_035086.1	39479994	.	T	C	.	.	MAF_USDA=2.941
NC_035086.1	39480017	.	G	A	.	.	MAF_USDA=6.548
NC_035086.1	39480028	.	C	G	.	.	MAF_USDA=1.667
NC_035086.1	39480137	.	T	A	.	.	MAF_INRAE=10.127;MAF_USDA=43.529
NC_035086.1	39480216	.	T	A	.	.	MAF_INRAE=39.241;MAF_USDA=11.765
NC_035086.1	39480273	.	C	T	.	.	MAF_USDA=1.639
NC_035086.1	39480372	.	A	T	.	.	MAF_INRAE=2.5;MAF_USDA=9.016
NC_035086.1	39480378	.	G	A	.	.	MAF_INRAE=3.333;MAF_USDA=12.295
NC_035086.1	39480496	.	C	A	.	.	MAF_USDA=3.279
NC_035086.1	39480506	.	C	T	.	.	MAF_USDA=1.639
NC_035086.1	39480514	.	T	A	.	.	MAF_INRAE=5.0;MAF_USDA=2.353
NC_035086.1	39480614	.	T	G	.	.	MAF_USDA=4.31
NC_035086.1	39480668	.	A	G	.	.	MAF_USDA=3.39
NC_035086.1	39480673	.	T	A	.	.	MAF_USDA=4.237
NC_035086.1	39480701	.	A	T	.	.	MAF_USDA=37.5
NC_035086.1	39480718	.	T	G	.	.	MAF_USDA=16.667
NC_035086.1	39480721	.	A	C	.	.	MAF_USDA=4.167
NC_035086.1	39480867	.	C	T	.	.	MAF_USDA=21.739
NC_035086.1	39494125	.	G	A	.	.	MAF_USDA=3.333
NC_035086.1	39494162	.	C	T	.	.	MAF_USDA=4.918
NC_035086.1	39494181	.	G	A	.	.	MAF_USDA=7.377
NC_035086.1	39494234	.	A	C	.	.	MAF_USDA=3.279
NC_035086.1	39494252	.	G	A	.	.	MAF_USDA=3.279
NC_035086.1	39494256	.	A	G	.	.	MAF_INRAE=4.167;MAF_USDA=3.529
NC_035086.1	39494274	.	C	A	.	.	MAF_USDA=3.279
NC_035086.1	39494349	.	G	A	.	.	MAF_INRAE=4.167;MAF_USDA=3.529
NC_035086.1	39494416	.	C	T	.	.	MAF_USDA=20.0
NC_035086.1	39494445	.	T	A	.	.	MAF_INRAE=2.5;MAF_USDA=25.0
NC_035086.1	39494447	.	T	G	.	.	MAF_INRAE=2.5;MAF_USDA=25.0
NC_035086.1	39494453	.	A	T	.	.	MAF_INRAE=5.0;MAF_USDA=11.765
NC_035086.1	39494460	.	G	A	.	.	MAF_INRAE=2.5;MAF_USDA=25.882
NC_035086.1	39494461	.	G	A	.	.	MAF_USDA=10.656
NC_035086.1	39494462	.	C	T	.	.	MAF_INRAE=2.5;MAF_USDA=25.882
NC_035086.1	39494471	.	A	T	.	.	MAF_USDA=2.459
NC_035086.1	39494492	.	G	T	.	.	MAF_USDA=2.459
NC_035086.1	39494501	.	T	G	.	.	MAF_USDA=9.016
NC_035086.1	39494503	.	G	T	.	.	MAF_USDA=22.353
NC_035086.1	39494504	.	T	C	.	.	MAF_INRAE=5.833;MAF_USDA=20.588
NC_035086.1	39494511	.	C	G	.	.	MAF_USDA=23.529
NC_035086.1	39494528	.	G	A	.	.	MAF_USDA=21.765
NC_035086.1	39494530	.	T	A	.	.	MAF_USDA=1.639
NC_035086.1	39494535	.	T	A	.	.	MAF_USDA=3.279
NC_035086.1	39494560	.	A	T	.	.	MAF_USDA=18.033
NC_035086.1	39494565	.	A	T	.	.	MAF_USDA=17.213
NC_035086.1	39494569	.	T	C	.	.	MAF_USDA=14.754
NC_035086.1	39494571	.	G	T	.	.	MAF_USDA=16.393
NC_035086.1	39494574	.	G	A	.	.	MAF_USDA=17.213
NC_035086.1	39494781	.	G	T	.	.	MAF_USDA=2.459
NC_035086.1	39494969	.	T	C	.	.	MAF_INRAE=5.0;MAF_USDA=4.706
NC_035086.1	39494971	.	C	A	.	.	MAF_USDA=13.934
NC_035086.1	39495011	.	C	T	.	.	MAF_INRAE=5.0;MAF_USDA=4.706
NC_035086.1	39495015	.	G	A	.	.	MAF_INRAE=48.734;MAF_USDA=28.235
NC_035086.1	39495102	.	G	T	.	.	MAF_INRAE=2.5;MAF_USDA=24.706
NC_035086.1	39495103	.	T	C	.	.	MAF_USDA=18.824
NC_035086.1	39495135	.	C	T	.	.	MAF_USDA=9.836
NC_035086.1	39495138	.	G	A	.	.	MAF_INRAE=8.333;MAF_USDA=42.941
NC_035086.1	39495212	.	G	C	.	.	MAF_USDA=1.639
NC_035086.1	39495251	.	G	A	.	.	MAF_INRAE=5.0;MAF_USDA=4.706
NC_035086.1	39495253	.	A	C	.	.	MAF_USDA=1.639
NC_035086.1	39495441	.	G	A	.	.	MAF_USDA=9.836
NC_035086.1	39495442	.	T	A	.	.	MAF_USDA=9.836
NC_035086.1	39495503	.	T	G	.	.	MAF_INRAE=42.405;MAF_USDA=12.353
NC_035086.1	39495536	.	A	G	.	.	MAF_USDA=2.459
NC_035086.1	39495596	.	C	A	.	.	MAF_INRAE=8.333;MAF_USDA=42.353
NC_035086.1	39495598	.	C	A	.	.	MAF_USDA=2.459
NC_035086.1	39495710	.	C	A	.	.	MAF_INRAE=5.0;MAF_USDA=4.706
NC_035086.1	39495726	.	T	G	.	.	MAF_INRAE=5.0;MAF_USDA=4.167
NC_035086.1	39495832	.	A	G	.	.	MAF_USDA=1.639
NC_035086.1	39495840	.	A	G	.	.	MAF_INRAE=2.5;MAF_USDA=25.294
NC_035086.1	39496036	.	T	C	.	.	MAF_INRAE=48.101;MAF_USDA=28.235
NC_035086.1	39496080	.	A	T	.	.	MAF_INRAE=1.667
NC_035086.1	39496094	.	A	T	.	.	MAF_INRAE=8.333;MAF_USDA=42.353
NC_035086.1	39496121	.	G	A	.	.	MAF_USDA=1.639
NC_035086.1	39496128	.	C	G	.	.	MAF_INRAE=42.405;MAF_USDA=13.529
NC_035086.1	39496169	.	G	C	.	.	MAF_INRAE=39.241;MAF_USDA=11.176
NC_035086.1	39496231	.	A	T	.	.	MAF_USDA=3.279
NC_035086.1	39496243	.	C	T	.	.	MAF_USDA=3.279
NC_035086.1	39496245	.	G	A	.	.	MAF_INRAE=42.405;MAF_USDA=29.412
NC_035086.1	39496265	.	C	T	.	.	MAF_INRAE=8.333;MAF_USDA=41.176
NC_035086.1	39496286	.	T	C	.	.	MAF_USDA=18.824
NC_035086.1	39496362	.	C	T	.	.	MAF_INRAE=10.127
NC_035086.1	39496427	.	G	A	.	.	MAF_INRAE=19.167;MAF_USDA=12.353
NC_035086.1	39496503	.	T	C	.	.	MAF_USDA=9.836
NC_035086.1	39496536	.	C	A	.	.	MAF_USDA=2.459
NC_035086.1	39496584	.	C	G	.	.	MAF_USDA=3.279
NC_035086.1	39496629	.	C	A	.	.	MAF_USDA=1.639
NC_035086.1	39496637	.	C	T	.	.	MAF_INRAE=8.333;MAF_USDA=42.353
NC_035086.1	39496717	.	G	A	.	.	MAF_USDA=18.824
NC_035086.1	39496820	.	A	G	.	.	MAF_INRAE=41.139;MAF_USDA=25.882
NC_035086.1	39496840	.	C	T	.	.	MAF_INRAE=41.139;MAF_USDA=25.882
NC_035086.1	39496849	.	T	C	.	.	MAF_INRAE=3.333;MAF_USDA=27.059
NC_035086.1	39496881	.	G	A	.	.	MAF_INRAE=5.0;MAF_USDA=4.706
NC_035086.1	39496921	.	G	T	.	.	MAF_USDA=2.459
NC_035086.1	39496962	.	T	C	.	.	MAF_INRAE=5.0
NC_035086.1	39497038	.	C	A	.	.	MAF_USDA=2.083
NC_035086.1	39497040	.	T	C	.	.	MAF_INRAE=10.127
NC_035086.1	39497102	.	T	A	.	.	MAF_INRAE=8.333;MAF_USDA=42.353
NC_035086.1	39497194	.	G	A	.	.	MAF_USDA=18.824
NC_035086.1	39497331	.	C	T	.	.	MAF_USDA=1.639
NC_035086.1	39497332	.	G	C	.	.	MAF_USDA=9.016
NC_035086.1	39497338	.	T	C	.	.	MAF_INRAE=4.167;MAF_USDA=25.882
NC_035086.1	39497494	.	C	T	.	.	MAF_USDA=9.836
NC_035086.1	39497495	.	A	G	.	.	MAF_USDA=6.557
NC_035086.1	39497506	.	A	G	.	.	MAF_USDA=2.459
NC_035086.1	39497518	.	C	T	.	.	MAF_USDA=12.5
NC_035086.1	39497530	.	G	A	.	.	MAF_USDA=2.459
NC_035086.1	39497625	.	G	A	.	.	MAF_INRAE=42.405;MAF_USDA=12.941
NC_035086.1	39497654	.	A	G	.	.	MAF_USDA=1.639
NC_035086.1	39497698	.	C	T	.	.	MAF_INRAE=5.0;MAF_USDA=4.118
NC_035086.1	39497757	.	G	A	.	.	MAF_USDA=18.824
NC_035086.1	39497811	.	A	G	.	.	MAF_INRAE=48.734;MAF_USDA=25.294
NC_035086.1	39497817	.	A	T	.	.	MAF_USDA=18.235
NC_035086.1	39497862	.	C	T	.	.	MAF_INRAE=5.0;MAF_USDA=4.706
NC_035086.1	39497913	.	A	G	.	.	MAF_USDA=25.294
NC_035086.1	39497975	.	T	C	.	.	MAF_USDA=24.706
NC_035086.1	39498090	.	T	C	.	.	MAF_USDA=27.647
NC_035086.1	39498138	.	A	C	.	.	MAF_USDA=1.639
NC_035086.1	39498156	.	T	C	.	.	MAF_USDA=9.836
NC_035086.1	39498183	.	T	C	.	.	MAF_USDA=18.235
NC_035086.1	39498201	.	C	T	.	.	MAF_INRAE=5.0;MAF_USDA=4.706
NC_035086.1	39498206	.	A	G	.	.	MAF_INRAE=10.526
NC_035086.1	39498226	.	C	T	.	.	MAF_INRAE=5.0;MAF_USDA=2.941
NC_035086.1	39498311	.	G	A	.	.	MAF_INRAE=26.582;MAF_USDA=13.529
NC_035086.1	39498354	.	A	G	.	.	MAF_INRAE=3.333;MAF_USDA=27.647
NC_035086.1	39498368	.	C	T	.	.	MAF_USDA=1.639
NC_035086.1	39498374	.	G	T	.	.	MAF_USDA=1.639
NC_035086.1	39498448	.	C	A	.	.	MAF_USDA=1.639
NC_035086.1	39498466	.	G	T	.	.	MAF_INRAE=30.38;MAF_USDA=18.824
NC_035086.1	39498478	.	T	C	.	.	MAF_INRAE=5.833;MAF_USDA=2.083
NC_035086.1	39498579	.	A	G	.	.	MAF_INRAE=5.0;MAF_USDA=24.118
NC_035086.1	39498700	.	C	T	.	.	MAF_USDA=2.5
NC_035086.1	39500006	.	T	G	.	.	MAF_INRAE=21.053
NC_035086.1	39500118	.	C	G	.	.	MAF_INRAE=4.167;MAF_USDA=46.471
NC_035086.1	39500152	.	T	C	.	.	MAF_INRAE=8.333;MAF_USDA=36.905
NC_035086.1	39500175	.	T	C	.	.	MAF_USDA=9.016
NC_035086.1	39500209	.	A	C	.	.	MAF_USDA=4.918
NC_035086.1	39500267	.	T	G	.	.	MAF_USDA=1.639
NC_035086.1	39500292	.	G	T	.	.	MAF_USDA=17.647
NC_035086.1	39500351	.	A	C	.	.	MAF_USDA=1.639
NC_035086.1	39500420	.	T	A	.	.	MAF_INRAE=3.333;MAF_USDA=36.471
NC_035086.1	39500477	.	A	G	.	.	MAF_INRAE=8.333;MAF_USDA=42.353
NC_035086.1	39500478	.	G	A	.	.	MAF_INRAE=5.833;MAF_USDA=2.353
NC_035086.1	39500491	.	T	G	.	.	MAF_INRAE=42.405;MAF_USDA=12.941
NC_035086.1	39500494	.	C	T	.	.	MAF_INRAE=3.333;MAF_USDA=46.471
NC_035086.1	39500500	.	T	C	.	.	MAF_INRAE=5.0;MAF_USDA=2.353
NC_035086.1	39500599	.	T	G	.	.	MAF_USDA=3.279
NC_035086.1	39500602	.	G	T	.	.	MAF_USDA=3.279
NC_035086.1	39500624	.	T	G	.	.	MAF_INRAE=8.333;MAF_USDA=18.75
NC_035086.1	39500636	.	A	T	.	.	MAF_USDA=2.083
NC_035086.1	39500672	.	T	G	.	.	MAF_INRAE=3.333;MAF_USDA=46.471
NC_035086.1	39500680	.	T	G	.	.	MAF_USDA=2.459
NC_035086.1	39500730	.	C	T	.	.	MAF_INRAE=2.5;MAF_USDA=5.882
NC_035086.1	39500798	.	G	A	.	.	MAF_INRAE=5.0;MAF_USDA=22.353
NC_035086.1	39500856	.	A	G	.	.	MAF_INRAE=10.127
NC_035086.1	39500930	.	A	G	.	.	MAF_USDA=1.639
NC_035086.1	39500956	.	C	G	.	.	MAF_USDA=14.754
NC_035086.1	39501002	.	T	C	.	.	MAF_INRAE=48.734;MAF_USDA=28.824
NC_035086.1	39501058	.	G	A	.	.	MAF_USDA=18.75
NC_035086.1	39501094	.	T	C	.	.	MAF_INRAE=5.0;MAF_USDA=3.529
NC_035086.1	39501113	.	T	A	.	.	MAF_USDA=4.098
NC_035086.1	39501154	.	A	T	.	.	MAF_INRAE=2.5;MAF_USDA=22.353
NC_035086.1	39501159	.	C	T	.	.	MAF_USDA=1.639
NC_035086.1	39501172	.	C	T	.	.	MAF_INRAE=5.0;MAF_USDA=4.118
NC_035086.1	39501173	.	G	A	.	.	MAF_USDA=1.765
NC_035086.1	39501270	.	C	T	.	.	MAF_USDA=2.941
NC_035086.1	39501273	.	A	T,G	.	.	MAF_INRAE=10.526;MAF_USDA=4.167
NC_035086.1	39501279	.	C	G	.	.	MAF_USDA=3.279
NC_035086.1	39501291	.	C	A	.	.	MAF_USDA=18.824
NC_035086.1	39501294	.	T	C	.	.	MAF_INRAE=42.405;MAF_USDA=12.941
NC_035086.1	39501320	.	G	A	.	.	MAF_INRAE=48.734
NC_035086.1	39501377	.	G	A	.	.	MAF_USDA=17.647
NC_035086.1	39501393	.	G	A	.	.	MAF_USDA=17.647
NC_035086.1	39501416	.	C	G	.	.	MAF_INRAE=7.5;MAF_USDA=42.353
NC_035086.1	39501630	.	A	G	.	.	MAF_USDA=19.048
NC_035086.1	39501672	.	T	C	.	.	MAF_INRAE=3.797
NC_035086.1	39501673	.	C	G	.	.	MAF_USDA=18.235
NC_035086.1	39501698	.	C	A	.	.	MAF_USDA=4.098
NC_035086.1	39501717	.	A	G	.	.	MAF_USDA=6.557
NC_035086.1	39501726	.	A	G	.	.	MAF_INRAE=48.734;MAF_USDA=28.824
NC_035086.1	39501768	.	C	T	.	.	MAF_INRAE=5.263
NC_035086.1	39501769	.	G	C	.	.	MAF_INRAE=5.0;MAF_USDA=4.706
NC_035086.1	39501790	.	C	T	.	.	MAF_USDA=1.667
NC_035086.1	39501873	.	G	A	.	.	MAF_INRAE=10.526
NC_035086.1	39501947	.	A	C	.	.	MAF_USDA=6.667
NC_035086.1	39501958	.	G	A	.	.	MAF_USDA=8.333
NC_035086.1	39502034	.	T	C	.	.	MAF_USDA=1.639
NC_035086.1	39502047	.	A	G	.	.	MAF_INRAE=5.0;MAF_USDA=4.118
NC_035086.1	39502076	.	A	C	.	.	MAF_USDA=12.941
NC_035086.1	39502094	.	T	G	.	.	MAF_USDA=12.5
NC_035086.1	39502127	.	G	A	.	.	MAF_USDA=12.5
NC_035086.1	39502152	.	A	T	.	.	MAF_INRAE=24.167;MAF_USDA=5.738
NC_035086.1	39502173	.	T	G	.	.	MAF_INRAE=5.0
NC_035086.1	39502184	.	G	A	.	.	MAF_INRAE=5.0;MAF_USDA=20.588
NC_035086.1	39502187	.	G	T	.	.	MAF_INRAE=1.667
NC_035086.1	39502239	.	A	G	.	.	MAF_INRAE=4.167
NC_035086.1	39502288	.	T	G	.	.	MAF_INRAE=5.0;MAF_USDA=21.765
NC_035086.1	39502296	.	G	A	.	.	MAF_USDA=9.016
NC_035086.1	39502327	.	C	T	.	.	MAF_USDA=18.824
NC_035086.1	39502337	.	T	G	.	.	MAF_USDA=4.706
NC_035086.1	39502342	.	T	C	.	.	MAF_USDA=7.377
NC_035086.1	39502365	.	A	T	.	.	MAF_INRAE=7.5;MAF_USDA=35.417
NC_035086.1	39502366	.	G	C	.	.	MAF_INRAE=7.5;MAF_USDA=35.417
NC_035086.1	39502473	.	C	A	.	.	MAF_INRAE=30.0;MAF_USDA=8.696
NC_035086.1	39502672	.	C	T	.	.	MAF_USDA=6.522
NC_035086.1	39502690	.	A	C	.	.	MAF_INRAE=8.333;MAF_USDA=26.087
NC_035086.1	39503096	.	C	T	.	.	MAF_USDA=20.833
NC_035086.1	39503111	.	T	C	.	.	MAF_INRAE=5.0;MAF_USDA=4.167
NC_035086.1	39503219	.	A	G	.	.	MAF_INRAE=5.0;MAF_USDA=4.348
NC_035086.1	39503360	.	A	G	.	.	MAF_USDA=4.167
NC_035086.1	39503415	.	T	C	.	.	MAF_INRAE=5.0;MAF_USDA=4.348
NC_035086.1	39503420	.	A	G	.	.	MAF_INRAE=2.5;MAF_USDA=19.565
NC_035086.1	39503432	.	G	C	.	.	MAF_INRAE=5.0;MAF_USDA=4.348
NC_035086.1	39503487	.	C	A	.	.	MAF_INRAE=3.333;MAF_USDA=19.565
NC_035086.1	39503496	.	T	A	.	.	MAF_USDA=8.696
NC_035086.1	39503719	.	T	G	.	.	MAF_INRAE=4.167;MAF_USDA=4.167
NC_035086.1	39503771	.	C	G	.	.	MAF_USDA=3.279
NC_035086.1	39503814	.	C	T	.	.	MAF_USDA=16.471
NC_035086.1	39503835	.	C	A	.	.	MAF_USDA=9.836
NC_035086.1	39503899	.	T	C	.	.	MAF_INRAE=5.0;MAF_USDA=30.588
NC_035086.1	39503928	.	T	G	.	.	MAF_INRAE=5.0;MAF_USDA=3.571
NC_035086.1	39503941	.	A	G	.	.	MAF_USDA=18.824
NC_035086.1	39503943	.	G	A	.	.	MAF_USDA=2.459
NC_035086.1	39503981	.	C	T	.	.	MAF_USDA=19.412
NC_035086.1	39503991	.	G	A	.	.	MAF_USDA=18.824
NC_035086.1	39504025	.	C	T	.	.	MAF_USDA=18.824
NC_035086.1	39504039	.	G	A	.	.	MAF_INRAE=13.333
NC_035086.1	39504106	.	A	G	.	.	MAF_USDA=1.639
NC_035086.1	39504115	.	C	T	.	.	MAF_USDA=10.417
NC_035086.1	39504123	.	C	T	.	.	MAF_INRAE=5.0;MAF_USDA=6.25
NC_035086.1	39504146	.	A	T	.	.	MAF_INRAE=1.667
NC_035086.1	39504150	.	A	C	.	.	MAF_INRAE=1.667
NC_035086.1	39504160	.	G	C	.	.	MAF_INRAE=1.667
NC_035086.1	39504167	.	A	T	.	.	MAF_INRAE=1.667
NC_035086.1	39504171	.	A	T	.	.	MAF_INRAE=1.667
NC_035086.1	39504186	.	T	G	.	.	MAF_INRAE=33.544;MAF_USDA=4.918
NC_035086.1	39504193	.	T	C	.	.	MAF_USDA=2.459
NC_035086.1	39504270	.	C	T	.	.	MAF_USDA=2.083
NC_035086.1	39504275	.	A	T	.	.	MAF_USDA=2.459
NC_035086.1	39504314	.	G	A	.	.	MAF_INRAE=2.5;MAF_USDA=10.656
NC_035086.1	39504379	.	G	C	.	.	MAF_INRAE=2.5;MAF_USDA=10.656
NC_035086.1	39504383	.	A	T	.	.	MAF_USDA=2.459
NC_035086.1	39504394	.	G	A	.	.	MAF_INRAE=5.0;MAF_USDA=22.353
NC_035086.1	39504482	.	A	T	.	.	MAF_INRAE=39.167
NC_035086.1	39504516	.	A	C	.	.	MAF_USDA=21.765
NC_035086.1	39504656	.	A	C	.	.	MAF_USDA=1.639
NC_035086.1	39504702	.	G	A	.	.	MAF_USDA=2.459
NC_035086.1	39504712	.	C	T	.	.	MAF_INRAE=43.038;MAF_USDA=16.471
NC_035086.1	39504716	.	A	G	.	.	MAF_USDA=2.459
NC_035086.1	39504730	.	A	G	.	.	MAF_INRAE=5.0;MAF_USDA=4.118
NC_035086.1	39504834	.	C	T	.	.	MAF_USDA=1.639
NC_035086.1	39504861	.	C	A	.	.	MAF_USDA=2.353
NC_035086.1	39504976	.	G	T	.	.	MAF_INRAE=43.038;MAF_USDA=15.882
NC_035086.1	39504988	.	T	C	.	.	MAF_USDA=22.353
NC_035086.1	39505025	.	A	G	.	.	MAF_INRAE=41.772;MAF_USDA=22.941
NC_035086.1	39505063	.	G	T	.	.	MAF_INRAE=2.5
NC_035086.1	39505088	.	T	C	.	.	MAF_INRAE=2.5;MAF_USDA=10.656
NC_035086.1	39505093	.	G	T	.	.	MAF_INRAE=3.797;MAF_USDA=1.176
NC_035086.1	39505108	.	A	C	.	.	MAF_INRAE=2.5;MAF_USDA=10.656
NC_035086.1	39505135	.	G	A	.	.	MAF_INRAE=2.5;MAF_USDA=10.656
NC_035086.1	39505138	.	C	T	.	.	MAF_INRAE=2.5;MAF_USDA=10.656
NC_035086.1	39505145	.	C	T	.	.	MAF_INRAE=44.937;MAF_USDA=17.647
NC_035086.1	39505146	.	A	G	.	.	MAF_USDA=20.588
NC_035086.1	39505229	.	G	A	.	.	MAF_USDA=11.765
NC_035086.1	39505312	.	A	G	.	.	MAF_INRAE=5.0;MAF_USDA=2.353
NC_035086.1	39505326	.	A	C	.	.	MAF_INRAE=2.5;MAF_USDA=10.656
NC_035086.1	39505381	.	T	C	.	.	MAF_INRAE=4.167;MAF_USDA=4.118
NC_035086.1	39505382	.	G	C	.	.	MAF_USDA=1.639
NC_035086.1	39505413	.	A	G	.	.	MAF_INRAE=6.667;MAF_USDA=11.31
NC_035086.1	39505429	.	G	A	.	.	MAF_USDA=1.639
NC_035086.1	39505431	.	C	T	.	.	MAF_INRAE=42.405;MAF_USDA=16.471
NC_035086.1	39505457	.	G	A	.	.	MAF_INRAE=2.5;MAF_USDA=8.197
NC_035086.1	39505486	.	T	C	.	.	MAF_USDA=2.083
NC_035086.1	39505556	.	G	C	.	.	MAF_INRAE=2.5;MAF_USDA=28.235
NC_035086.1	39505650	.	C	T	.	.	MAF_USDA=21.687
NC_035086.1	39505655	.	T	A	.	.	MAF_USDA=2.083
NC_035086.1	39505659	.	A	T	.	.	MAF_INRAE=2.5;MAF_USDA=10.656
NC_035086.1	39505883	.	G	T	.	.	MAF_USDA=18.824
NC_035086.1	39505906	.	A	G	.	.	MAF_INRAE=5.0;MAF_USDA=4.118
NC_035086.1	39505917	.	G	T	.	.	MAF_USDA=1.639
NC_035086.1	39505927	.	G	T	.	.	MAF_INRAE=43.038;MAF_USDA=14.118
NC_035086.1	39505932	.	A	G	.	.	MAF_USDA=18.824
NC_035086.1	39505969	.	T	C	.	.	MAF_INRAE=48.734;MAF_USDA=29.412
NC_035086.1	39506042	.	G	T	.	.	MAF_INRAE=5.0;MAF_USDA=3.529
NC_035086.1	39506106	.	T	A	.	.	MAF_INRAE=2.5;MAF_USDA=6.557
NC_035086.1	39506137	.	T	A	.	.	MAF_USDA=20.0
NC_035086.1	39506153	.	G	T	.	.	MAF_INRAE=43.038;MAF_USDA=43.75
NC_035086.1	39506253	.	A	G	.	.	MAF_INRAE=2.5;MAF_USDA=48.824
NC_035086.1	39506281	.	G	T	.	.	MAF_USDA=3.279
NC_035086.1	39506286	.	C	G	.	.	MAF_USDA=2.459
NC_035086.1	39506290	.	T	A	.	.	MAF_USDA=19.412
NC_035086.1	39506294	.	A	C	.	.	MAF_INRAE=2.5;MAF_USDA=9.016
NC_035086.1	39506305	.	C	T	.	.	MAF_USDA=1.639
NC_035086.1	39506324	.	A	G	.	.	MAF_INRAE=5.0;MAF_USDA=4.706
NC_035086.1	39506328	.	G	T	.	.	MAF_USDA=18.824
NC_035086.1	39506339	.	G	A	.	.	MAF_USDA=1.639
NC_035086.1	39506367	.	T	G	.	.	MAF_USDA=4.167
NC_035086.1	39506388	.	G	A	.	.	MAF_USDA=2.459
NC_035086.1	39506428	.	T	A	.	.	MAF_INRAE=41.772;MAF_USDA=46.471
NC_035086.1	39506482	.	T	C	.	.	MAF_USDA=17.059
NC_035086.1	39506510	.	G	T	.	.	MAF_INRAE=7.5;MAF_USDA=48.824
NC_035086.1	39506527	.	T	A	.	.	MAF_INRAE=5.0;MAF_USDA=2.353
NC_035086.1	39506547	.	A	G	.	.	MAF_USDA=2.459
NC_035086.1	39506562	.	A	G	.	.	MAF_INRAE=5.0;MAF_USDA=28.235
NC_035086.1	39506605	.	C	T	.	.	MAF_INRAE=7.5
NC_035086.1	39506695	.	C	T	.	.	MAF_INRAE=43.038;MAF_USDA=20.0
NC_035086.1	39506788	.	C	T	.	.	MAF_INRAE=2.5;MAF_USDA=3.279
NC_035086.1	39506791	.	T	C	.	.	MAF_USDA=21.765
NC_035086.1	39506819	.	C	T	.	.	MAF_USDA=1.639
NC_035086.1	39506821	.	G	A	.	.	MAF_USDA=4.098
NC_035086.1	39507012	.	C	A	.	.	MAF_USDA=19.412
NC_035086.1	39507017	.	A	T	.	.	MAF_USDA=21.176
NC_035086.1	39507064	.	C	T	.	.	MAF_USDA=1.639
NC_035086.1	39507115	.	T	A	.	.	MAF_INRAE=43.038;MAF_USDA=10.417
NC_035086.1	39507122	.	G	C,T	.	.	MAF_INRAE=21.053
NC_035086.1	39507123	.	A	C	.	.	MAF_INRAE=39.167;MAF_USDA=35.417
NC_035086.1	39507137	.	C	T	.	.	MAF_USDA=1.639
NC_035086.1	39507233	.	C	T	.	.	MAF_USDA=20.0
NC_035086.1	39507242	.	G	A	.	.	MAF_INRAE=2.5;MAF_USDA=43.529
NC_035086.1	39507341	.	T	G	.	.	MAF_INRAE=2.5;MAF_USDA=22.941
NC_035086.1	39507368	.	C	A	.	.	MAF_INRAE=49.167
NC_035086.1	39507383	.	C	T	.	.	MAF_USDA=21.765
```
