## Supplemental Data 1 for "Development of a high-density 665 K SNP array for rainbow trout genome-wide genotyping": INRAE_USDA_MAF1.vcf (part 38 of 1714)

```
NC_035086.1	39507410	.	G	C	.	.	MAF_USDA=21.765
NC_035086.1	39507464	.	G	A	.	.	MAF_INRAE=43.038;MAF_USDA=19.412
NC_035086.1	39507635	.	G	A	.	.	MAF_USDA=4.098
NC_035086.1	39507724	.	G	C	.	.	MAF_USDA=2.083
NC_035086.1	39507725	.	A	T	.	.	MAF_USDA=2.083
NC_035086.1	39507734	.	A	T	.	.	MAF_INRAE=7.5
NC_035086.1	39507796	.	A	G	.	.	MAF_INRAE=2.5;MAF_USDA=3.279
NC_035086.1	39507804	.	A	G	.	.	MAF_INRAE=5.0;MAF_USDA=2.353
NC_035086.1	39507836	.	C	A	.	.	MAF_USDA=46.471
NC_035086.1	39507844	.	C	T	.	.	MAF_USDA=1.639
NC_035086.1	39507859	.	A	C	.	.	MAF_INRAE=5.0;MAF_USDA=2.353
NC_035086.1	39507926	.	A	G	.	.	MAF_USDA=3.279
NC_035086.1	39507965	.	T	G	.	.	MAF_USDA=2.353
NC_035086.1	39508018	.	C	T	.	.	MAF_INRAE=5.0;MAF_USDA=2.353
NC_035086.1	39508107	.	G	A	.	.	MAF_USDA=4.098
NC_035086.1	39508122	.	C	A	.	.	MAF_USDA=4.918
NC_035086.1	39508143	.	G	A	.	.	MAF_USDA=3.279
NC_035086.1	39508144	.	A	C	.	.	MAF_USDA=15.294
NC_035086.1	39508151	.	G	A	.	.	MAF_USDA=29.167
NC_035086.1	39508152	.	T	A	.	.	MAF_USDA=29.167
NC_035086.1	39508153	.	G	A	.	.	MAF_USDA=29.167
NC_035086.1	39508202	.	A	G	.	.	MAF_INRAE=7.5;MAF_USDA=48.824
NC_035086.1	39508212	.	C	A	.	.	MAF_INRAE=2.5
NC_035086.1	39508218	.	C	T	.	.	MAF_INRAE=2.5;MAF_USDA=48.235
NC_035086.1	39508247	.	C	T	.	.	MAF_USDA=6.557
NC_035086.1	39508254	.	G	T	.	.	MAF_INRAE=2.5;MAF_USDA=29.167
NC_035086.1	39508257	.	T	A	.	.	MAF_USDA=31.25
NC_035086.1	39508281	.	A	T	.	.	MAF_USDA=4.918
NC_035086.1	39508292	.	T	G	.	.	MAF_INRAE=5.0
NC_035086.1	39508314	.	G	A	.	.	MAF_INRAE=5.263
NC_035086.1	39508359	.	T	A	.	.	MAF_INRAE=5.0;MAF_USDA=8.333
NC_035086.1	39508364	.	A	T	.	.	MAF_INRAE=2.5
NC_035086.1	39508366	.	A	T	.	.	MAF_INRAE=2.5
NC_035086.1	39508367	.	T	G	.	.	MAF_INRAE=10.526
NC_035086.1	39508465	.	T	A	.	.	MAF_INRAE=2.5;MAF_USDA=42.941
NC_035086.1	39508472	.	C	T	.	.	MAF_USDA=4.918
NC_035086.1	39508532	.	G	A	.	.	MAF_INRAE=2.5;MAF_USDA=42.353
NC_035086.1	39508535	.	C	T	.	.	MAF_USDA=2.459
NC_035086.1	39508541	.	T	C	.	.	MAF_INRAE=2.5;MAF_USDA=29.167
NC_035086.1	39508570	.	A	T	.	.	MAF_INRAE=7.5;MAF_USDA=50.0
NC_035086.1	39508575	.	C	T	.	.	MAF_INRAE=2.5;MAF_USDA=3.279
NC_035086.1	39508587	.	G	C	.	.	MAF_INRAE=2.5;MAF_USDA=4.098
NC_035086.1	39508589	.	C	T	.	.	MAF_USDA=3.529
NC_035086.1	39508594	.	G	A	.	.	MAF_USDA=2.459
NC_035086.1	39508628	.	C	T	.	.	MAF_USDA=1.639
NC_035086.1	39508638	.	A	C	.	.	MAF_USDA=2.459
NC_035086.1	39508670	.	C	T	.	.	MAF_INRAE=2.5;MAF_USDA=42.941
NC_035086.1	39508793	.	A	C	.	.	MAF_USDA=48.235
NC_035086.1	39508801	.	A	G	.	.	MAF_USDA=47.647
NC_035086.1	39508834	.	A	T	.	.	MAF_USDA=20.588
NC_035086.1	39508891	.	C	A	.	.	MAF_INRAE=10.127
NC_035086.1	39508902	.	T	G	.	.	MAF_INRAE=5.696;MAF_USDA=8.235
NC_035086.1	39508936	.	C	G	.	.	MAF_USDA=5.738
NC_035086.1	39508941	.	T	G	.	.	MAF_INRAE=43.038;MAF_USDA=18.824
NC_035086.1	39508943	.	T	A	.	.	MAF_INRAE=10.0
NC_035086.1	39508944	.	T	C	.	.	MAF_USDA=24.706
NC_035086.1	39509011	.	C	T	.	.	MAF_USDA=22.353
NC_035086.1	39509028	.	C	T	.	.	MAF_INRAE=7.5;MAF_USDA=49.412
NC_035086.1	39509044	.	A	G	.	.	MAF_INRAE=3.797
NC_035086.1	39509108	.	C	A	.	.	MAF_INRAE=10.127
NC_035086.1	39509113	.	T	G	.	.	MAF_USDA=11.765
NC_035086.1	39509131	.	A	G	.	.	MAF_INRAE=2.5
NC_035086.1	39509177	.	C	A	.	.	MAF_INRAE=2.5;MAF_USDA=20.588
NC_035086.1	39509277	.	G	A	.	.	MAF_USDA=17.059
NC_035086.1	39509312	.	G	A	.	.	MAF_USDA=4.098
NC_035086.1	39509355	.	C	G	.	.	MAF_INRAE=6.667;MAF_USDA=18.824
NC_035086.1	39509459	.	A	G	.	.	MAF_USDA=3.279
NC_035086.1	39509464	.	T	A	.	.	MAF_USDA=45.882
NC_035086.1	39509889	.	T	G	.	.	MAF_USDA=2.459
NC_035086.1	39509901	.	G	T	.	.	MAF_USDA=1.639
NC_035086.1	39509912	.	C	G	.	.	MAF_INRAE=8.333;MAF_USDA=49.412
NC_035086.1	39509943	.	G	A	.	.	MAF_USDA=4.098
NC_035086.1	39509944	.	G	A	.	.	MAF_USDA=12.353
NC_035086.1	39509973	.	G	C	.	.	MAF_USDA=12.353
NC_035086.1	39510087	.	T	G	.	.	MAF_INRAE=8.333;MAF_USDA=48.824
NC_035086.1	39510088	.	T	C	.	.	MAF_INRAE=8.333;MAF_USDA=49.412
NC_035086.1	39510177	.	A	T	.	.	MAF_USDA=3.279
NC_035086.1	39510196	.	C	T	.	.	MAF_USDA=11.765
NC_035086.1	39510261	.	A	C	.	.	MAF_INRAE=8.333;MAF_USDA=50.0
NC_035086.1	39510278	.	G	A	.	.	MAF_USDA=11.765
NC_035086.1	39510320	.	C	A	.	.	MAF_USDA=1.639
NC_035086.1	39510337	.	C	G	.	.	MAF_INRAE=8.333;MAF_USDA=50.0
NC_035086.1	39510397	.	C	T	.	.	MAF_INRAE=8.333;MAF_USDA=49.412
NC_035086.1	39510456	.	A	C	.	.	MAF_INRAE=8.333;MAF_USDA=36.471
NC_035086.1	39510578	.	C	T	.	.	MAF_USDA=4.098
NC_035086.1	39510668	.	G	T	.	.	MAF_INRAE=8.333;MAF_USDA=48.235
NC_035086.1	39510731	.	T	C	.	.	MAF_INRAE=8.333;MAF_USDA=48.824
NC_035086.1	39510765	.	A	C	.	.	MAF_INRAE=10.526
NC_035086.1	39510775	.	T	C	.	.	MAF_INRAE=8.333;MAF_USDA=48.235
NC_035086.1	39510782	.	A	G	.	.	MAF_INRAE=8.333;MAF_USDA=36.471
NC_035086.1	39510846	.	T	G	.	.	MAF_INRAE=9.167;MAF_USDA=48.235
NC_035086.1	39510907	.	C	A	.	.	MAF_INRAE=8.333;MAF_USDA=48.824
NC_035086.1	39510918	.	A	T	.	.	MAF_INRAE=33.544;MAF_USDA=5.738
NC_035086.1	39510948	.	G	A	.	.	MAF_USDA=2.459
NC_035086.1	39511018	.	C	T	.	.	MAF_USDA=11.176
NC_035086.1	39511163	.	G	T	.	.	MAF_INRAE=8.333;MAF_USDA=48.824
NC_035086.1	39511223	.	C	T	.	.	MAF_USDA=2.459
NC_035086.1	39511260	.	C	T	.	.	MAF_USDA=11.176
NC_035086.1	39511357	.	G	A	.	.	MAF_INRAE=42.405;MAF_USDA=18.824
NC_035086.1	39511362	.	G	C	.	.	MAF_USDA=1.639
NC_035086.1	39511369	.	A	C	.	.	MAF_INRAE=8.333;MAF_USDA=47.647
NC_035086.1	39511379	.	G	A	.	.	MAF_USDA=1.639
NC_035086.1	39511384	.	G	T	.	.	MAF_USDA=1.639
NC_035086.1	39511403	.	A	T	.	.	MAF_USDA=4.167
NC_035086.1	39511452	.	T	G	.	.	MAF_INRAE=48.734;MAF_USDA=25.294
NC_035086.1	39511485	.	G	A	.	.	MAF_INRAE=8.333
NC_035086.1	39511513	.	G	T	.	.	MAF_INRAE=8.333;MAF_USDA=48.824
NC_035086.1	39511529	.	A	T	.	.	MAF_INRAE=8.333;MAF_USDA=48.235
NC_035086.1	39511616	.	G	A	.	.	MAF_INRAE=8.333;MAF_USDA=39.412
NC_035086.1	39511761	.	G	A	.	.	MAF_USDA=11.176
NC_035086.1	39511821	.	T	A	.	.	MAF_INRAE=8.333;MAF_USDA=48.235
NC_035086.1	39511882	.	T	A	.	.	MAF_INRAE=42.405;MAF_USDA=11.765
NC_035086.1	39511887	.	C	T	.	.	MAF_INRAE=8.333;MAF_USDA=48.235
NC_035086.1	39511925	.	G	T	.	.	MAF_USDA=2.353
NC_035086.1	39511936	.	C	A	.	.	MAF_INRAE=8.333;MAF_USDA=37.647
NC_035086.1	39511941	.	T	G	.	.	MAF_INRAE=8.333;MAF_USDA=49.412
NC_035086.1	39511990	.	T	A	.	.	MAF_INRAE=33.333;MAF_USDA=39.583
NC_035086.1	39512022	.	A	T	.	.	MAF_USDA=41.667
NC_035086.1	39512131	.	A	G	.	.	MAF_USDA=2.083
NC_035086.1	39512240	.	T	C	.	.	MAF_INRAE=8.861;MAF_USDA=41.176
NC_035086.1	39512272	.	G	A	.	.	MAF_USDA=4.118
NC_035086.1	39512334	.	G	C	.	.	MAF_USDA=8.929
NC_035086.1	39512379	.	A	G	.	.	MAF_USDA=9.524
NC_035086.1	39512413	.	T	G	.	.	MAF_INRAE=8.861;MAF_USDA=37.647
NC_035086.1	39512436	.	T	C	.	.	MAF_INRAE=39.873;MAF_USDA=13.529
NC_035086.1	39512470	.	T	C	.	.	MAF_INRAE=8.861;MAF_USDA=38.235
NC_035086.1	39512544	.	A	T	.	.	MAF_USDA=8.235
NC_035086.1	39512578	.	C	T	.	.	MAF_INRAE=5.263
NC_035086.1	39512616	.	G	C	.	.	MAF_INRAE=8.861;MAF_USDA=48.824
NC_035086.1	39512676	.	T	C	.	.	MAF_INRAE=5.0;MAF_USDA=2.353
NC_035086.1	39512722	.	A	G	.	.	MAF_INRAE=8.861;MAF_USDA=38.235
NC_035086.1	39512758	.	C	A	.	.	MAF_INRAE=5.0;MAF_USDA=2.353
NC_035086.1	39512824	.	A	T	.	.	MAF_INRAE=2.5
NC_035086.1	39512826	.	T	A	.	.	MAF_INRAE=2.5
NC_035086.1	39512919	.	A	G	.	.	MAF_USDA=1.667
NC_035086.1	39512935	.	T	G	.	.	MAF_INRAE=8.861;MAF_USDA=38.095
NC_035086.1	39512974	.	G	T	.	.	MAF_INRAE=8.333;MAF_USDA=49.405
NC_035086.1	39516858	.	C	A	.	.	MAF_INRAE=44.937;MAF_USDA=36.471
NC_035086.1	39516893	.	C	T	.	.	MAF_INRAE=39.873;MAF_USDA=22.941
NC_035086.1	39516896	.	A	C	.	.	MAF_INRAE=30.833;MAF_USDA=20.0
NC_035086.1	39517018	.	C	T	.	.	MAF_INRAE=2.5
NC_035086.1	39517048	.	A	G	.	.	MAF_INRAE=10.526;MAF_USDA=45.294
NC_035086.1	39517092	.	C	T	.	.	MAF_INRAE=8.861;MAF_USDA=48.824
NC_035086.1	39517097	.	G	A	.	.	MAF_USDA=10.417
NC_035086.1	39517107	.	T	C	.	.	MAF_INRAE=5.696;MAF_USDA=2.353
NC_035086.1	39517119	.	T	C	.	.	MAF_USDA=4.098
NC_035086.1	39517327	.	C	T	.	.	MAF_USDA=6.557
NC_035086.1	39517449	.	C	G	.	.	MAF_USDA=6.25
NC_035086.1	39517527	.	G	A	.	.	MAF_USDA=37.5
NC_035086.1	39517735	.	A	T	.	.	MAF_USDA=42.353
NC_035086.1	39517795	.	T	C	.	.	MAF_INRAE=39.873;MAF_USDA=21.765
NC_035086.1	39517824	.	G	T	.	.	MAF_INRAE=39.873;MAF_USDA=22.941
NC_035086.1	39517842	.	C	T	.	.	MAF_USDA=2.459
NC_035086.1	39517943	.	C	G	.	.	MAF_INRAE=39.873;MAF_USDA=16.471
NC_035086.1	39517952	.	G	T	.	.	MAF_USDA=1.639
NC_035086.1	39517995	.	G	A	.	.	MAF_INRAE=39.873;MAF_USDA=14.583
NC_035086.1	39518054	.	C	A	.	.	MAF_INRAE=39.873;MAF_USDA=21.765
NC_035086.1	39518092	.	C	T	.	.	MAF_INRAE=39.873;MAF_USDA=18.235
NC_035086.1	39518249	.	G	A	.	.	MAF_USDA=2.459
NC_035086.1	39518266	.	G	T	.	.	MAF_INRAE=5.0;MAF_USDA=2.353
NC_035086.1	39518285	.	C	A	.	.	MAF_USDA=4.098
NC_035086.1	39518310	.	G	A	.	.	MAF_INRAE=39.873;MAF_USDA=18.824
NC_035086.1	39518338	.	G	A	.	.	MAF_INRAE=39.873;MAF_USDA=22.619
NC_035086.1	39518428	.	G	A	.	.	MAF_USDA=3.279
NC_035086.1	39518442	.	G	A	.	.	MAF_INRAE=39.873;MAF_USDA=18.824
NC_035086.1	39518469	.	G	T	.	.	MAF_USDA=1.639
NC_035086.1	39518492	.	C	T	.	.	MAF_INRAE=39.873;MAF_USDA=18.235
NC_035086.1	39518498	.	G	T	.	.	MAF_INRAE=40.506;MAF_USDA=25.882
NC_035086.1	39518532	.	T	G	.	.	MAF_USDA=10.656
NC_035086.1	39518603	.	A	G	.	.	MAF_USDA=4.918
NC_035086.1	39518609	.	G	A	.	.	MAF_INRAE=39.873;MAF_USDA=22.941
NC_035086.1	39518631	.	C	T	.	.	MAF_USDA=4.706
NC_035086.1	39518640	.	G	C	.	.	MAF_INRAE=10.0
NC_035086.1	39518672	.	G	A	.	.	MAF_USDA=1.639
NC_035086.1	39518735	.	A	G	.	.	MAF_INRAE=43.671;MAF_USDA=21.765
NC_035086.1	39518815	.	A	G	.	.	MAF_INRAE=43.671;MAF_USDA=25.294
NC_035086.1	39518848	.	T	C	.	.	MAF_INRAE=10.127
NC_035086.1	39518970	.	C	T	.	.	MAF_USDA=4.098
NC_035086.1	39519019	.	G	C	.	.	MAF_USDA=4.706
NC_035086.1	39519059	.	G	A	.	.	MAF_USDA=11.176
NC_035086.1	39519062	.	G	T	.	.	MAF_USDA=8.333
NC_035086.1	39519090	.	G	T	.	.	MAF_USDA=1.639
NC_035086.1	39519116	.	T	A	.	.	MAF_USDA=2.353
NC_035086.1	39519128	.	C	T	.	.	MAF_USDA=4.098
NC_035086.1	39519142	.	C	T	.	.	MAF_INRAE=5.263
NC_035086.1	39519159	.	T	G	.	.	MAF_INRAE=43.671;MAF_USDA=24.706
NC_035086.1	39519330	.	C	T	.	.	MAF_INRAE=43.671;MAF_USDA=24.706
NC_035086.1	39519394	.	G	C	.	.	MAF_INRAE=43.671;MAF_USDA=24.706
NC_035086.1	39519445	.	T	C	.	.	MAF_USDA=3.529
NC_035086.1	39519462	.	G	T	.	.	MAF_USDA=8.197
NC_035086.1	39519483	.	G	A	.	.	MAF_INRAE=2.5;MAF_USDA=5.882
NC_035086.1	39519495	.	T	C	.	.	MAF_INRAE=5.0;MAF_USDA=2.353
NC_035086.1	39519498	.	A	C	.	.	MAF_INRAE=48.734;MAF_USDA=30.0
NC_035086.1	39519527	.	G	T	.	.	MAF_INRAE=48.734;MAF_USDA=26.471
NC_035086.1	39519543	.	C	A	.	.	MAF_USDA=1.639
NC_035086.1	39519548	.	T	A	.	.	MAF_USDA=4.167
NC_035086.1	39519668	.	C	A	.	.	MAF_INRAE=10.526;MAF_USDA=42.353
NC_035086.1	39519834	.	G	T	.	.	MAF_INRAE=40.506;MAF_USDA=25.294
NC_035086.1	39519835	.	C	T	.	.	MAF_INRAE=50.0;MAF_USDA=25.294
NC_035086.1	39519847	.	C	T	.	.	MAF_USDA=2.459
NC_035086.1	39519912	.	C	T	.	.	MAF_USDA=10.588
NC_035086.1	39519985	.	T	A	.	.	MAF_USDA=2.459
NC_035086.1	39520024	.	C	T	.	.	MAF_USDA=1.639
NC_035086.1	39520095	.	C	T	.	.	MAF_INRAE=46.835;MAF_USDA=30.0
NC_035086.1	39520232	.	C	T	.	.	MAF_INRAE=43.671;MAF_USDA=24.118
NC_035086.1	39520370	.	C	A	.	.	MAF_USDA=1.639
NC_035086.1	39520375	.	G	C	.	.	MAF_USDA=1.639
NC_035086.1	39520429	.	G	A	.	.	MAF_USDA=3.529
NC_035086.1	39520507	.	C	G	.	.	MAF_INRAE=5.696;MAF_USDA=1.639
NC_035086.1	39520562	.	G	C	.	.	MAF_INRAE=40.506;MAF_USDA=25.882
NC_035086.1	39520608	.	G	A	.	.	MAF_USDA=2.459
NC_035086.1	39520644	.	G	T	.	.	MAF_USDA=8.333
NC_035086.1	39520722	.	C	T	.	.	MAF_INRAE=10.526;MAF_USDA=43.529
NC_035086.1	39520780	.	G	A	.	.	MAF_INRAE=10.526
NC_035086.1	39520842	.	C	T	.	.	MAF_INRAE=49.367;MAF_USDA=29.412
NC_035086.1	39520954	.	T	G	.	.	MAF_INRAE=43.671;MAF_USDA=24.706
NC_035086.1	39521144	.	T	G	.	.	MAF_INRAE=5.696;MAF_USDA=2.941
NC_035086.1	39521247	.	T	A	.	.	MAF_INRAE=43.671;MAF_USDA=21.765
NC_035086.1	39521308	.	C	G	.	.	MAF_USDA=2.459
NC_035086.1	39521311	.	C	A	.	.	MAF_INRAE=10.127;MAF_USDA=1.639
NC_035086.1	39521348	.	C	T	.	.	MAF_INRAE=43.671;MAF_USDA=23.529
NC_035086.1	39521394	.	G	T	.	.	MAF_INRAE=43.671;MAF_USDA=23.529
NC_035086.1	39521397	.	A	G	.	.	MAF_USDA=2.459
NC_035086.1	39521459	.	C	A	.	.	MAF_INRAE=44.937;MAF_USDA=23.529
NC_035086.1	39521509	.	T	A	.	.	MAF_INRAE=42.405;MAF_USDA=24.706
NC_035086.1	39521581	.	A	G	.	.	MAF_INRAE=43.038;MAF_USDA=24.706
NC_035086.1	39521736	.	T	A	.	.	MAF_INRAE=31.579;MAF_USDA=18.75
NC_035086.1	39521767	.	G	A	.	.	MAF_USDA=2.459
NC_035086.1	39521878	.	A	G	.	.	MAF_INRAE=10.526;MAF_USDA=43.529
NC_035086.1	39521906	.	T	A	.	.	MAF_INRAE=43.671;MAF_USDA=22.353
NC_035086.1	39521987	.	G	T	.	.	MAF_INRAE=5.063;MAF_USDA=48.235
NC_035086.1	39521991	.	T	G	.	.	MAF_USDA=4.918
NC_035086.1	39521997	.	T	C	.	.	MAF_INRAE=10.526;MAF_USDA=44.118
NC_035086.1	39522027	.	G	T	.	.	MAF_USDA=2.459
NC_035086.1	39522028	.	G	T	.	.	MAF_USDA=2.459
NC_035086.1	39522087	.	G	A	.	.	MAF_INRAE=43.671;MAF_USDA=23.529
NC_035086.1	39522157	.	G	A	.	.	MAF_USDA=1.639
NC_035086.1	39522298	.	A	G	.	.	MAF_INRAE=2.5;MAF_USDA=4.098
NC_035086.1	39522410	.	G	A	.	.	MAF_USDA=2.459
NC_035086.1	39522450	.	T	C	.	.	MAF_USDA=8.333
NC_035086.1	39522459	.	C	A	.	.	MAF_USDA=2.459
NC_035086.1	39522595	.	C	T	.	.	MAF_USDA=1.639
NC_035086.1	39522728	.	C	T	.	.	MAF_INRAE=43.671;MAF_USDA=19.412
NC_035086.1	39522941	.	G	C	.	.	MAF_USDA=8.333
NC_035086.1	39523181	.	G	T	.	.	MAF_USDA=9.016
NC_035086.1	39523349	.	C	T	.	.	MAF_USDA=3.529
NC_035086.1	39523941	.	C	T	.	.	MAF_INRAE=10.127
NC_035086.1	39524519	.	A	G	.	.	MAF_INRAE=2.5
NC_035086.1	39524564	.	G	C	.	.	MAF_USDA=1.639
NC_035086.1	39524728	.	T	A	.	.	MAF_USDA=2.459
NC_035086.1	39524741	.	A	T	.	.	MAF_USDA=2.459
NC_035086.1	39524753	.	G	A	.	.	MAF_USDA=3.279
NC_035086.1	39524876	.	T	A	.	.	MAF_USDA=18.75
NC_035086.1	39525023	.	C	T	.	.	MAF_INRAE=1.667
NC_035086.1	39526469	.	A	C	.	.	MAF_USDA=13.529
NC_035086.1	39526482	.	A	C	.	.	MAF_USDA=9.016
NC_035086.1	39526645	.	A	G	.	.	MAF_INRAE=42.405;MAF_USDA=20.0
NC_035086.1	39526704	.	C	T	.	.	MAF_USDA=2.5
NC_035086.1	39526925	.	A	G	.	.	MAF_INRAE=10.526;MAF_USDA=44.048
NC_035086.1	39526997	.	T	C	.	.	MAF_INRAE=10.526;MAF_USDA=44.118
NC_035086.1	39527082	.	T	G	.	.	MAF_USDA=4.098
NC_035086.1	39527187	.	A	G	.	.	MAF_USDA=2.353
NC_035086.1	39527230	.	C	A	.	.	MAF_INRAE=21.053;MAF_USDA=43.75
NC_035086.1	39527289	.	A	G	.	.	MAF_INRAE=35.833
NC_035086.1	39527320	.	G	C	.	.	MAF_USDA=5.738
NC_035086.1	39527329	.	C	T	.	.	MAF_USDA=2.459
NC_035086.1	39527388	.	G	T	.	.	MAF_USDA=10.417
NC_035086.1	39527418	.	G	A	.	.	MAF_USDA=1.639
NC_035086.1	39527518	.	G	A	.	.	MAF_USDA=8.197
NC_035086.1	39527592	.	A	C	.	.	MAF_USDA=1.639
NC_035086.1	39527692	.	C	G	.	.	MAF_INRAE=2.5
NC_035086.1	39527693	.	C	T	.	.	MAF_USDA=1.667
NC_035086.1	39527723	.	C	G	.	.	MAF_INRAE=10.526;MAF_USDA=43.529
NC_035086.1	39527753	.	C	T	.	.	MAF_USDA=3.279
NC_035086.1	39527772	.	T	G	.	.	MAF_USDA=2.459
NC_035086.1	39527802	.	A	G	.	.	MAF_INRAE=46.835;MAF_USDA=42.941
NC_035086.1	39527890	.	G	T	.	.	MAF_INRAE=45.57;MAF_USDA=28.235
NC_035086.1	39527914	.	G	C	.	.	MAF_USDA=2.459
NC_035086.1	39527967	.	G	T	.	.	MAF_USDA=8.197
NC_035086.1	39527992	.	A	G	.	.	MAF_INRAE=43.671;MAF_USDA=21.765
NC_035086.1	39527994	.	A	T	.	.	MAF_INRAE=35.833;MAF_USDA=21.765
NC_035086.1	39528060	.	G	A	.	.	MAF_USDA=6.557
NC_035086.1	39528076	.	T	G	.	.	MAF_INRAE=43.038;MAF_USDA=23.529
NC_035086.1	39528083	.	T	A	.	.	MAF_USDA=11.475
NC_035086.1	39528125	.	G	C	.	.	MAF_USDA=1.639
NC_035086.1	39528146	.	A	G	.	.	MAF_USDA=1.639
NC_035086.1	39528183	.	C	T	.	.	MAF_USDA=3.279
NC_035086.1	39528186	.	C	T	.	.	MAF_USDA=2.459
NC_035086.1	39528195	.	C	T	.	.	MAF_USDA=1.639
NC_035086.1	39528202	.	G	T	.	.	MAF_INRAE=2.5
NC_035086.1	39528217	.	A	C	.	.	MAF_INRAE=44.304;MAF_USDA=20.238
NC_035086.1	39528231	.	C	T	.	.	MAF_USDA=2.353
NC_035086.1	39528234	.	C	T	.	.	MAF_USDA=4.918
NC_035086.1	39528246	.	A	G	.	.	MAF_INRAE=45.57;MAF_USDA=20.0
NC_035086.1	39528287	.	G	A	.	.	MAF_INRAE=43.671;MAF_USDA=18.235
NC_035086.1	39528291	.	C	G	.	.	MAF_INRAE=35.833;MAF_USDA=18.235
NC_035086.1	39528428	.	T	A	.	.	MAF_USDA=8.333
NC_035086.1	39528448	.	A	T	.	.	MAF_INRAE=43.671;MAF_USDA=18.824
NC_035086.1	39528457	.	C	T	.	.	MAF_INRAE=43.671;MAF_USDA=18.824
NC_035086.1	39528578	.	G	A	.	.	MAF_INRAE=15.19;MAF_USDA=20.492
NC_035086.1	39528713	.	G	A	.	.	MAF_USDA=1.639
NC_035086.1	39528773	.	C	T	.	.	MAF_USDA=8.333
NC_035086.1	39528774	.	G	A	.	.	MAF_INRAE=43.038;MAF_USDA=19.412
NC_035086.1	39528791	.	C	T	.	.	MAF_USDA=2.459
NC_035086.1	39528836	.	T	A	.	.	MAF_USDA=25.0
NC_035086.1	39528838	.	T	A	.	.	MAF_USDA=4.167
NC_035086.1	39528884	.	G	T	.	.	MAF_INRAE=5.263;MAF_USDA=3.571
NC_035086.1	39528918	.	T	G	.	.	MAF_INRAE=2.5;MAF_USDA=11.31
NC_035086.1	39528920	.	A	C	.	.	MAF_INRAE=44.937;MAF_USDA=36.31
NC_035086.1	39528951	.	C	T	.	.	MAF_USDA=2.459
NC_035086.1	39529179	.	G	C	.	.	MAF_USDA=5.882
NC_035086.1	39529316	.	A	G	.	.	MAF_INRAE=44.937;MAF_USDA=30.357
NC_035086.1	39529317	.	C	T	.	.	MAF_USDA=4.167
NC_035086.1	39529330	.	A	G	.	.	MAF_USDA=3.529
NC_035086.1	39529354	.	A	T	.	.	MAF_USDA=6.557
NC_035086.1	39529566	.	T	A	.	.	MAF_USDA=1.639
NC_035086.1	39529574	.	A	T	.	.	MAF_USDA=3.279
NC_035086.1	39529608	.	C	A	.	.	MAF_USDA=5.738
NC_035086.1	39529685	.	C	A	.	.	MAF_USDA=4.118
NC_035086.1	39529716	.	C	T	.	.	MAF_USDA=4.118
NC_035086.1	39529771	.	A	G	.	.	MAF_INRAE=10.526;MAF_USDA=17.647
NC_035086.1	39529791	.	G	C	.	.	MAF_USDA=4.118
NC_035086.1	39529835	.	T	C	.	.	MAF_USDA=4.118
NC_035086.1	39529845	.	G	C	.	.	MAF_USDA=2.459
NC_035086.1	39529873	.	C	A	.	.	MAF_USDA=4.118
NC_035086.1	39529893	.	G	A	.	.	MAF_USDA=18.75
NC_035086.1	39529941	.	C	G	.	.	MAF_INRAE=5.263
NC_035086.1	39530025	.	G	A	.	.	MAF_USDA=2.459
NC_035086.1	39530147	.	G	A	.	.	MAF_USDA=17.647
NC_035086.1	39530174	.	G	A	.	.	MAF_USDA=8.235
NC_035086.1	39530197	.	A	G	.	.	MAF_USDA=12.5
NC_035086.1	39530218	.	G	T	.	.	MAF_USDA=11.364
NC_035086.1	39530252	.	T	C	.	.	MAF_USDA=10.417
NC_035086.1	39530257	.	T	C	.	.	MAF_USDA=12.5
NC_035086.1	39530284	.	G	A	.	.	MAF_USDA=14.118
NC_035086.1	39530331	.	C	A	.	.	MAF_USDA=2.083
NC_035086.1	39530505	.	A	G	.	.	MAF_USDA=2.353
NC_035086.1	39530509	.	C	G	.	.	MAF_USDA=4.118
NC_035086.1	39530510	.	A	G	.	.	MAF_USDA=4.118
NC_035086.1	39530519	.	G	A	.	.	MAF_INRAE=5.696;MAF_USDA=2.353
NC_035086.1	39530577	.	A	C	.	.	MAF_USDA=4.118
NC_035086.1	39530589	.	G	T	.	.	MAF_INRAE=44.937;MAF_USDA=20.0
NC_035086.1	39530642	.	C	A	.	.	MAF_USDA=1.639
NC_035086.1	39530698	.	A	C	.	.	MAF_INRAE=2.5;MAF_USDA=1.639
NC_035086.1	39530770	.	G	C	.	.	MAF_USDA=5.294
NC_035086.1	39530776	.	G	A	.	.	MAF_USDA=3.279
NC_035086.1	39530793	.	T	A	.	.	MAF_USDA=2.083
NC_035086.1	39530828	.	T	C	.	.	MAF_USDA=3.529
NC_035086.1	39530925	.	G	A	.	.	MAF_USDA=14.754
NC_035086.1	39530939	.	T	A	.	.	MAF_INRAE=50.0;MAF_USDA=25.294
NC_035086.1	39531006	.	G	T	.	.	MAF_INRAE=48.734;MAF_USDA=25.882
NC_035086.1	39531046	.	C	A	.	.	MAF_USDA=9.836
NC_035086.1	39531068	.	T	G	.	.	MAF_INRAE=49.367;MAF_USDA=28.824
NC_035086.1	39531097	.	C	T	.	.	MAF_USDA=11.475
NC_035086.1	39531110	.	A	G	.	.	MAF_USDA=1.639
NC_035086.1	39531195	.	C	T	.	.	MAF_INRAE=45.57;MAF_USDA=30.0
NC_035086.1	39531214	.	C	T	.	.	MAF_INRAE=10.526;MAF_USDA=44.048
NC_035086.1	39531298	.	G	A	.	.	MAF_INRAE=48.734;MAF_USDA=35.294
NC_035086.1	39531300	.	C	G	.	.	MAF_INRAE=39.167;MAF_USDA=35.882
NC_035086.1	39531483	.	A	G	.	.	MAF_INRAE=43.038;MAF_USDA=23.529
NC_035086.1	39531508	.	C	T	.	.	MAF_INRAE=43.038;MAF_USDA=38.235
NC_035086.1	39531512	.	C	A	.	.	MAF_USDA=4.706
NC_035086.1	39531533	.	T	G	.	.	MAF_USDA=3.529
NC_035086.1	39531552	.	C	T	.	.	MAF_USDA=2.459
NC_035086.1	39531644	.	G	T	.	.	MAF_INRAE=10.526;MAF_USDA=1.639
NC_035086.1	39531684	.	A	C	.	.	MAF_USDA=1.639
NC_035086.1	39531698	.	C	A	.	.	MAF_USDA=2.459
NC_035086.1	39531706	.	G	A	.	.	MAF_USDA=13.115
NC_035086.1	39531719	.	A	G	.	.	MAF_USDA=1.639
NC_035086.1	39531942	.	G	A	.	.	MAF_USDA=2.083
NC_035086.1	39531973	.	A	T	.	.	MAF_USDA=2.459
NC_035086.1	39531986	.	A	G	.	.	MAF_USDA=2.083
NC_035086.1	39532039	.	T	G	.	.	MAF_INRAE=45.57;MAF_USDA=22.941
NC_035086.1	39532056	.	G	T	.	.	MAF_USDA=8.333
NC_035086.1	39532403	.	A	C	.	.	MAF_INRAE=10.526;MAF_USDA=30.588
NC_035086.1	39532426	.	A	T	.	.	MAF_USDA=2.459
NC_035086.1	39532438	.	C	T	.	.	MAF_USDA=19.412
NC_035086.1	39532446	.	T	C	.	.	MAF_INRAE=48.101;MAF_USDA=25.294
NC_035086.1	39536329	.	C	T	.	.	MAF_USDA=8.824
NC_035086.1	39536340	.	G	A	.	.	MAF_USDA=21.765
NC_035086.1	39536341	.	A	G	.	.	MAF_USDA=21.765
NC_035086.1	39536403	.	G	T	.	.	MAF_INRAE=45.57;MAF_USDA=27.059
NC_035086.1	39536830	.	C	T	.	.	MAF_INRAE=10.526;MAF_USDA=38.554
NC_035086.1	39536846	.	C	T	.	.	MAF_USDA=10.417
NC_035086.1	39536856	.	T	A	.	.	MAF_INRAE=10.526;MAF_USDA=36.585
NC_035086.1	39536858	.	A	C	.	.	MAF_USDA=35.976
NC_035086.1	39536888	.	A	T	.	.	MAF_INRAE=10.526
NC_035086.1	39536937	.	A	G	.	.	MAF_USDA=13.69
NC_035086.1	39536978	.	G	A	.	.	MAF_INRAE=45.57;MAF_USDA=25.294
NC_035086.1	39537058	.	T	A	.	.	MAF_INRAE=48.734;MAF_USDA=25.882
NC_035086.1	39537198	.	G	T	.	.	MAF_INRAE=48.734;MAF_USDA=42.941
NC_035086.1	39537256	.	G	T	.	.	MAF_USDA=4.098
NC_035086.1	39537296	.	T	C	.	.	MAF_USDA=7.059
NC_035086.1	39537301	.	A	T	.	.	MAF_INRAE=49.367;MAF_USDA=35.882
NC_035086.1	39537348	.	A	T	.	.	MAF_INRAE=45.57;MAF_USDA=25.294
NC_035086.1	39537392	.	T	G	.	.	MAF_USDA=9.412
NC_035086.1	39537410	.	A	T	.	.	MAF_USDA=14.706
NC_035086.1	39537451	.	A	C	.	.	MAF_USDA=15.294
NC_035086.1	39537536	.	G	T	.	.	MAF_INRAE=10.526;MAF_USDA=21.176
NC_035086.1	39537586	.	A	C	.	.	MAF_USDA=8.824
NC_035086.1	39537591	.	G	T	.	.	MAF_USDA=2.941
NC_035086.1	39537631	.	C	A	.	.	MAF_INRAE=48.734;MAF_USDA=50.0
NC_035086.1	39537662	.	A	G	.	.	MAF_USDA=1.639
NC_035086.1	39537664	.	T	A	.	.	MAF_INRAE=2.5
NC_035086.1	39537684	.	T	C	.	.	MAF_INRAE=5.0
NC_035086.1	39537688	.	A	G	.	.	MAF_INRAE=5.0
NC_035086.1	39537695	.	T	A	.	.	MAF_INRAE=6.667
NC_035086.1	39537701	.	G	T	.	.	MAF_INRAE=48.734
NC_035086.1	39537752	.	A	G	.	.	MAF_INRAE=2.5
NC_035086.1	39537762	.	A	C	.	.	MAF_USDA=2.459
NC_035086.1	39537768	.	G	C	.	.	MAF_INRAE=7.895;MAF_USDA=10.417
NC_035086.1	39537781	.	G	T	.	.	MAF_USDA=1.639
NC_035086.1	39537803	.	G	A	.	.	MAF_USDA=10.417
NC_035086.1	39537804	.	T	G	.	.	MAF_USDA=28.235
NC_035086.1	39537826	.	A	C	.	.	MAF_INRAE=49.367;MAF_USDA=38.235
NC_035086.1	39537895	.	A	T	.	.	MAF_USDA=5.738
NC_035086.1	39537901	.	T	C	.	.	MAF_USDA=10.417
NC_035086.1	39537927	.	T	C	.	.	MAF_INRAE=2.5;MAF_USDA=5.882
NC_035086.1	39537932	.	C	T	.	.	MAF_USDA=5.738
NC_035086.1	39537937	.	A	G	.	.	MAF_USDA=5.738
NC_035086.1	39537967	.	C	T	.	.	MAF_INRAE=1.667
NC_035086.1	39537973	.	G	T	.	.	MAF_INRAE=3.333
NC_035086.1	39537977	.	A	T	.	.	MAF_INRAE=35.833;MAF_USDA=22.131
NC_035086.1	39537985	.	G	C	.	.	MAF_USDA=11.475
NC_035086.1	39537989	.	A	C	.	.	MAF_INRAE=5.833
NC_035086.1	39538002	.	T	C	.	.	MAF_INRAE=5.0
NC_035086.1	39538004	.	C	T	.	.	MAF_USDA=9.016
NC_035086.1	39538016	.	A	T	.	.	MAF_INRAE=6.667
NC_035086.1	39538040	.	A	T	.	.	MAF_INRAE=2.5
NC_035086.1	39538041	.	G	C	.	.	MAF_INRAE=2.5
NC_035086.1	39538045	.	C	A	.	.	MAF_INRAE=35.833
NC_035086.1	39538115	.	A	T	.	.	MAF_USDA=25.0
NC_035086.1	39538144	.	A	G	.	.	MAF_USDA=7.377
NC_035086.1	39538171	.	G	T	.	.	MAF_USDA=2.459
NC_035086.1	39538286	.	C	T	.	.	MAF_USDA=3.279
NC_035086.1	39538303	.	G	T	.	.	MAF_INRAE=10.526
NC_035086.1	39538410	.	C	G	.	.	MAF_USDA=2.353
NC_035086.1	39538635	.	C	T	.	.	MAF_USDA=8.824
NC_035086.1	39538683	.	A	T	.	.	MAF_INRAE=9.494
NC_035086.1	39538684	.	G	A	.	.	MAF_INRAE=9.167
NC_035086.1	39538714	.	C	A	.	.	MAF_INRAE=48.101;MAF_USDA=25.882
NC_035086.1	39538755	.	A	G	.	.	MAF_INRAE=48.734;MAF_USDA=27.647
NC_035086.1	39538787	.	A	G	.	.	MAF_INRAE=10.526;MAF_USDA=22.941
NC_035086.1	39538924	.	A	T	.	.	MAF_USDA=17.647
NC_035086.1	39538942	.	A	G	.	.	MAF_INRAE=43.671;MAF_USDA=23.529
NC_035086.1	39538970	.	G	A	.	.	MAF_USDA=2.459
NC_035086.1	39539044	.	G	A	.	.	MAF_INRAE=48.734;MAF_USDA=29.412
NC_035086.1	39539251	.	C	A	.	.	MAF_USDA=1.639
NC_035086.1	39539266	.	T	G	.	.	MAF_INRAE=48.734
NC_035086.1	39539302	.	A	G	.	.	MAF_USDA=2.459
NC_035086.1	39539391	.	C	A	.	.	MAF_INRAE=8.861;MAF_USDA=28.824
NC_035086.1	39539396	.	C	A	.	.	MAF_INRAE=8.861;MAF_USDA=19.412
NC_035086.1	39539401	.	C	T	.	.	MAF_INRAE=37.975;MAF_USDA=14.706
NC_035086.1	39539505	.	A	C	.	.	MAF_USDA=5.882
NC_035086.1	39539574	.	C	T	.	.	MAF_INRAE=10.127
NC_035086.1	39539631	.	G	A	.	.	MAF_USDA=1.639
NC_035086.1	39539636	.	A	G	.	.	MAF_INRAE=10.0
NC_035086.1	39539676	.	T	C	.	.	MAF_INRAE=39.873;MAF_USDA=20.588
NC_035086.1	39539695	.	T	G	.	.	MAF_INRAE=39.241
NC_035086.1	39539696	.	T	G	.	.	MAF_INRAE=31.667
NC_035086.1	39539697	.	T	G	.	.	MAF_INRAE=31.667
NC_035086.1	39539728	.	A	T	.	.	MAF_USDA=3.529
NC_035086.1	39539742	.	T	C	.	.	MAF_USDA=15.882
NC_035086.1	39539761	.	C	T	.	.	MAF_USDA=3.529
NC_035086.1	39539950	.	G	C	.	.	MAF_INRAE=10.526
NC_035086.1	39540071	.	A	G	.	.	MAF_INRAE=39.873;MAF_USDA=18.235
NC_035086.1	39540072	.	A	C	.	.	MAF_INRAE=32.5;MAF_USDA=19.412
NC_035086.1	39540105	.	T	A	.	.	MAF_USDA=1.639
NC_035086.1	39540111	.	A	G	.	.	MAF_USDA=2.083
NC_035086.1	39540198	.	G	A	.	.	MAF_USDA=2.459
NC_035086.1	39540261	.	A	G	.	.	MAF_INRAE=10.526
NC_035086.1	39540366	.	A	T	.	.	MAF_USDA=1.639
NC_035086.1	39540382	.	G	T	.	.	MAF_INRAE=40.506;MAF_USDA=8.333
NC_035086.1	39540451	.	C	T	.	.	MAF_INRAE=8.861;MAF_USDA=6.25
NC_035086.1	39540469	.	G	C	.	.	MAF_USDA=2.353
NC_035086.1	39540537	.	C	T	.	.	MAF_INRAE=41.139;MAF_USDA=25.882
NC_035086.1	39540540	.	C	A	.	.	MAF_USDA=2.459
NC_035086.1	39540558	.	C	T	.	.	MAF_INRAE=8.861;MAF_USDA=32.353
NC_035086.1	39540586	.	T	G	.	.	MAF_INRAE=39.873;MAF_USDA=20.588
NC_035086.1	39540609	.	T	C	.	.	MAF_USDA=7.647
NC_035086.1	39540611	.	C	A	.	.	MAF_USDA=3.279
NC_035086.1	39540624	.	G	T	.	.	MAF_USDA=6.25
NC_035086.1	39540693	.	G	A	.	.	MAF_USDA=6.557
NC_035086.1	39540733	.	G	A	.	.	MAF_USDA=2.353
NC_035086.1	39540841	.	G	T	.	.	MAF_USDA=1.639
NC_035086.1	39540870	.	A	G	.	.	MAF_USDA=1.639
NC_035086.1	39540982	.	C	T	.	.	MAF_USDA=2.459
NC_035086.1	39541100	.	T	G	.	.	MAF_INRAE=5.0;MAF_USDA=2.353
NC_035086.1	39541106	.	G	T	.	.	MAF_USDA=4.098
NC_035086.1	39541192	.	C	T	.	.	MAF_INRAE=10.526;MAF_USDA=2.353
NC_035086.1	39541201	.	A	G	.	.	MAF_USDA=4.118
NC_035086.1	39541264	.	A	G	.	.	MAF_USDA=16.471
NC_035086.1	39541267	.	A	G	.	.	MAF_USDA=4.706
NC_035086.1	39541336	.	C	A	.	.	MAF_USDA=2.353
NC_035086.1	39541349	.	G	C	.	.	MAF_USDA=3.529
NC_035086.1	39541364	.	G	A	.	.	MAF_INRAE=45.57;MAF_USDA=42.353
NC_035086.1	39541471	.	T	C	.	.	MAF_INRAE=46.203;MAF_USDA=43.529
NC_035086.1	39541521	.	T	C	.	.	MAF_USDA=2.083
NC_035086.1	39542042	.	G	A	.	.	MAF_INRAE=5.0
NC_035086.1	39542106	.	C	A	.	.	MAF_USDA=2.083
NC_035086.1	39542187	.	A	G	.	.	MAF_USDA=2.5
NC_035086.1	39542314	.	A	C	.	.	MAF_INRAE=10.526;MAF_USDA=10.417
NC_035086.1	39542348	.	A	C	.	.	MAF_USDA=2.353
NC_035086.1	39542349	.	A	C	.	.	MAF_INRAE=34.177;MAF_USDA=11.475
NC_035086.1	39542351	.	T	A	.	.	MAF_USDA=1.639
NC_035086.1	39542352	.	T	G	.	.	MAF_INRAE=10.526
NC_035086.1	39542355	.	A	T	.	.	MAF_USDA=1.639
NC_035086.1	39542378	.	A	T	.	.	MAF_USDA=1.639
NC_035086.1	39542390	.	A	G	.	.	MAF_INRAE=48.734;MAF_USDA=27.647
NC_035086.1	39542553	.	A	G	.	.	MAF_USDA=17.262
NC_035086.1	39542563	.	G	T	.	.	MAF_INRAE=41.139;MAF_USDA=29.762
NC_035086.1	39542564	.	T	G	.	.	MAF_INRAE=40.0;MAF_USDA=43.452
NC_035086.1	39542576	.	T	C	.	.	MAF_USDA=1.639
NC_035086.1	39542581	.	T	A	.	.	MAF_INRAE=37.342;MAF_USDA=8.235
NC_035086.1	39542630	.	A	T	.	.	MAF_INRAE=34.177;MAF_USDA=10.656
NC_035086.1	39542670	.	A	C	.	.	MAF_USDA=4.918
NC_035086.1	39542728	.	T	C	.	.	MAF_USDA=4.098
NC_035086.1	39542858	.	G	A	.	.	MAF_INRAE=10.526
NC_035086.1	39542859	.	C	T	.	.	MAF_USDA=1.639
NC_035086.1	39542871	.	T	G	.	.	MAF_USDA=4.167
NC_035086.1	39542872	.	T	G	.	.	MAF_USDA=4.167
NC_035086.1	39542918	.	G	A	.	.	MAF_USDA=5.882
NC_035086.1	39542919	.	G	A	.	.	MAF_USDA=3.279
NC_035086.1	39543015	.	C	T	.	.	MAF_INRAE=5.696;MAF_USDA=5.294
NC_035086.1	39543131	.	C	T	.	.	MAF_INRAE=5.696;MAF_USDA=9.412
NC_035086.1	39543147	.	T	A	.	.	MAF_USDA=1.639
NC_035086.1	39543158	.	C	T	.	.	MAF_INRAE=48.734;MAF_USDA=28.235
NC_035086.1	39543279	.	C	T	.	.	MAF_USDA=2.459
NC_035086.1	39543321	.	A	G	.	.	MAF_INRAE=10.526
NC_035086.1	39543390	.	G	A	.	.	MAF_INRAE=46.203;MAF_USDA=41.176
NC_035086.1	39543392	.	T	C	.	.	MAF_USDA=28.235
NC_035086.1	39543479	.	C	A	.	.	MAF_USDA=1.639
NC_035086.1	39543493	.	G	T	.	.	MAF_INRAE=48.734;MAF_USDA=28.235
NC_035086.1	39543507	.	A	G	.	.	MAF_INRAE=45.57;MAF_USDA=40.588
NC_035086.1	39543561	.	T	C	.	.	MAF_INRAE=5.696;MAF_USDA=10.0
NC_035086.1	39543635	.	C	T	.	.	MAF_INRAE=10.526;MAF_USDA=20.588
NC_035086.1	39543662	.	C	A	.	.	MAF_USDA=1.639
NC_035086.1	39543921	.	A	G	.	.	MAF_USDA=3.279
NC_035086.1	39543959	.	G	A	.	.	MAF_USDA=2.459
NC_035086.1	39543989	.	C	T	.	.	MAF_USDA=3.279
NC_035086.1	39544019	.	C	T	.	.	MAF_USDA=1.639
NC_035086.1	39544031	.	C	A	.	.	MAF_USDA=1.639
NC_035086.1	39544050	.	G	T	.	.	MAF_USDA=1.639
NC_035086.1	39544241	.	C	T	.	.	MAF_INRAE=46.203;MAF_USDA=41.765
NC_035086.1	39544244	.	T	G	.	.	MAF_INRAE=39.167;MAF_USDA=41.765
NC_035086.1	39544249	.	C	T	.	.	MAF_INRAE=46.203;MAF_USDA=41.765
NC_035086.1	39544301	.	T	C	.	.	MAF_USDA=3.529
NC_035086.1	39544358	.	T	A	.	.	MAF_USDA=3.529
NC_035086.1	39544382	.	G	A	.	.	MAF_USDA=1.639
NC_035086.1	39544483	.	C	T	.	.	MAF_INRAE=33.544;MAF_USDA=6.557
NC_035086.1	39544501	.	A	T	.	.	MAF_USDA=3.279
NC_035086.1	39544530	.	G	T	.	.	MAF_INRAE=41.139;MAF_USDA=25.294
NC_035086.1	39544554	.	T	C	.	.	MAF_USDA=1.639
NC_035086.1	39544555	.	G	T	.	.	MAF_USDA=1.639
NC_035086.1	39544558	.	G	A	.	.	MAF_INRAE=41.139;MAF_USDA=25.294
NC_035086.1	39544827	.	C	G	.	.	MAF_INRAE=34.177;MAF_USDA=10.656
NC_035086.1	39544860	.	C	A	.	.	MAF_INRAE=2.5
NC_035086.1	39544875	.	T	C	.	.	MAF_USDA=15.294
NC_035086.1	39544948	.	G	A	.	.	MAF_INRAE=49.367;MAF_USDA=25.882
NC_035086.1	39545064	.	T	A	.	.	MAF_INRAE=34.81;MAF_USDA=11.475
NC_035086.1	39545098	.	A	G	.	.	MAF_INRAE=34.177;MAF_USDA=5.738
NC_035086.1	39545145	.	C	A	.	.	MAF_USDA=1.639
NC_035086.1	39545225	.	A	T	.	.	MAF_INRAE=14.167
NC_035086.1	39545226	.	T	A	.	.	MAF_INRAE=10.526
NC_035086.1	39545349	.	G	A	.	.	MAF_USDA=3.279
NC_035086.1	39545390	.	G	T	.	.	MAF_INRAE=2.5
NC_035086.1	39545510	.	T	C	.	.	MAF_USDA=3.279
NC_035086.1	39545641	.	C	A	.	.	MAF_INRAE=5.696;MAF_USDA=5.294
NC_035086.1	39545642	.	C	A	.	.	MAF_INRAE=37.5;MAF_USDA=27.059
NC_035086.1	39545684	.	C	T	.	.	MAF_USDA=2.083
NC_035086.1	39545718	.	A	T	.	.	MAF_USDA=4.167
NC_035086.1	39545852	.	G	A	.	.	MAF_USDA=1.639
NC_035086.1	39545853	.	A	C	.	.	MAF_USDA=1.639
NC_035086.1	39545888	.	G	T	.	.	MAF_USDA=2.459
NC_035086.1	39546007	.	G	A	.	.	MAF_INRAE=50.0;MAF_USDA=41.765
NC_035086.1	39546091	.	A	G	.	.	MAF_INRAE=41.139;MAF_USDA=24.706
NC_035086.1	39546095	.	G	C	.	.	MAF_USDA=7.377
NC_035086.1	39546096	.	T	C	.	.	MAF_USDA=14.706
NC_035086.1	39546123	.	C	T	.	.	MAF_USDA=1.639
NC_035086.1	39546163	.	G	C	.	.	MAF_USDA=15.294
NC_035086.1	39546185	.	T	C	.	.	MAF_USDA=2.459
NC_035086.1	39546293	.	C	A	.	.	MAF_INRAE=35.443;MAF_USDA=24.706
NC_035086.1	39546306	.	G	A	.	.	MAF_USDA=1.639
NC_035086.1	39546516	.	A	G	.	.	MAF_INRAE=10.127
NC_035086.1	39546526	.	T	C	.	.	MAF_INRAE=10.526;MAF_USDA=14.706
NC_035086.1	39546534	.	G	A	.	.	MAF_USDA=1.639
NC_035086.1	39546572	.	A	G	.	.	MAF_INRAE=48.734;MAF_USDA=41.071
NC_035086.1	39546578	.	C	T	.	.	MAF_USDA=2.381
NC_035086.1	39546587	.	G	T	.	.	MAF_INRAE=10.526;MAF_USDA=14.881
NC_035086.1	39546668	.	T	A	.	.	MAF_USDA=4.762
NC_035086.1	39546680	.	A	C	.	.	MAF_USDA=4.706
NC_035086.1	39546682	.	A	G	.	.	MAF_INRAE=48.734;MAF_USDA=25.882
NC_035086.1	39546800	.	A	G	.	.	MAF_INRAE=45.57;MAF_USDA=10.417
NC_035086.1	39546827	.	G	T	.	.	MAF_USDA=2.459
NC_035086.1	39546842	.	G	T	.	.	MAF_INRAE=45.57;MAF_USDA=25.882
NC_035086.1	39546863	.	A	G	.	.	MAF_USDA=4.918
NC_035086.1	39546865	.	C	A	.	.	MAF_USDA=15.294
NC_035086.1	39546882	.	A	G	.	.	MAF_USDA=3.279
NC_035086.1	39546899	.	A	C	.	.	MAF_INRAE=10.526;MAF_USDA=15.294
NC_035086.1	39546900	.	G	A	.	.	MAF_USDA=15.294
NC_035086.1	39546902	.	T	A	.	.	MAF_USDA=15.294
NC_035086.1	39547022	.	G	A	.	.	MAF_INRAE=48.101;MAF_USDA=25.882
NC_035086.1	39547040	.	T	C	.	.	MAF_USDA=3.279
NC_035086.1	39547042	.	G	A	.	.	MAF_USDA=1.639
NC_035086.1	39547165	.	T	G	.	.	MAF_USDA=8.235
NC_035086.1	39547258	.	G	C	.	.	MAF_USDA=8.235
NC_035086.1	39547272	.	T	C	.	.	MAF_INRAE=10.526;MAF_USDA=15.294
NC_035086.1	39547304	.	C	A	.	.	MAF_USDA=1.639
NC_035086.1	39547358	.	A	G	.	.	MAF_INRAE=10.526
NC_035086.1	39547388	.	T	A	.	.	MAF_INRAE=10.526;MAF_USDA=14.706
NC_035086.1	39547390	.	C	A	.	.	MAF_USDA=2.459
NC_035086.1	39547414	.	G	T	.	.	MAF_INRAE=10.526
NC_035086.1	39547516	.	C	T	.	.	MAF_USDA=12.5
NC_035086.1	39547626	.	C	A	.	.	MAF_USDA=4.918
NC_035086.1	39547627	.	T	C	.	.	MAF_INRAE=45.57;MAF_USDA=37.059
NC_035086.1	39547640	.	G	A	.	.	MAF_USDA=20.0
NC_035086.1	39547679	.	T	G	.	.	MAF_INRAE=7.595;MAF_USDA=14.706
NC_035086.1	39547739	.	A	G	.	.	MAF_INRAE=45.57;MAF_USDA=26.471
NC_035086.1	39547857	.	T	C	.	.	MAF_USDA=2.941
NC_035086.1	39547895	.	G	T	.	.	MAF_INRAE=44.937;MAF_USDA=43.529
NC_035086.1	39547896	.	G	A	.	.	MAF_INRAE=37.5;MAF_USDA=43.529
NC_035086.1	39547924	.	G	A	.	.	MAF_USDA=4.706
NC_035086.1	39548036	.	G	T	.	.	MAF_USDA=2.459
NC_035086.1	39548242	.	A	C	.	.	MAF_INRAE=45.57;MAF_USDA=37.059
NC_035086.1	39548328	.	A	G	.	.	MAF_INRAE=45.57;MAF_USDA=26.471
NC_035086.1	39548800	.	G	T	.	.	MAF_USDA=12.5
NC_035086.1	39548835	.	T	G	.	.	MAF_USDA=12.5
NC_035086.1	39548863	.	C	A	.	.	MAF_USDA=10.417
NC_035086.1	39549075	.	C	A	.	.	MAF_USDA=1.639
NC_035086.1	39549095	.	T	A	.	.	MAF_USDA=14.706
NC_035086.1	39549120	.	G	A	.	.	MAF_USDA=2.459
NC_035086.1	39549174	.	C	A	.	.	MAF_INRAE=46.203;MAF_USDA=35.294
NC_035086.1	39549310	.	C	T	.	.	MAF_USDA=4.167
NC_035086.1	39549418	.	T	A	.	.	MAF_USDA=8.333
NC_035086.1	39549521	.	C	A	.	.	MAF_USDA=6.25
NC_035086.1	39549554	.	A	G	.	.	MAF_INRAE=44.304;MAF_USDA=25.294
NC_035086.1	39549609	.	T	G	.	.	MAF_USDA=2.459
NC_035086.1	39549611	.	G	T	.	.	MAF_USDA=15.882
NC_035086.1	39549651	.	C	A	.	.	MAF_USDA=1.639
NC_035086.1	39549691	.	T	C	.	.	MAF_INRAE=5.0
NC_035086.1	39549798	.	C	A	.	.	MAF_USDA=3.529
NC_035086.1	39549936	.	T	C	.	.	MAF_USDA=2.459
NC_035086.1	39549953	.	C	T	.	.	MAF_INRAE=45.57;MAF_USDA=37.059
NC_035086.1	39549975	.	A	C	.	.	MAF_USDA=10.0
NC_035086.1	39550004	.	C	T	.	.	MAF_USDA=4.706
NC_035086.1	39550007	.	C	T	.	.	MAF_INRAE=45.57;MAF_USDA=26.471
NC_035086.1	39550038	.	G	T	.	.	MAF_USDA=18.824
NC_035086.1	39550047	.	G	A	.	.	MAF_USDA=2.459
NC_035086.1	39550151	.	C	T	.	.	MAF_INRAE=5.0;MAF_USDA=2.353
NC_035086.1	39550163	.	A	T	.	.	MAF_INRAE=45.57;MAF_USDA=26.471
NC_035086.1	39550212	.	T	C	.	.	MAF_INRAE=41.139;MAF_USDA=25.294
NC_035086.1	39550271	.	G	T	.	.	MAF_USDA=2.459
NC_035086.1	39550341	.	G	A	.	.	MAF_INRAE=34.177;MAF_USDA=11.475
NC_035086.1	39550349	.	C	G	.	.	MAF_INRAE=5.0;MAF_USDA=4.167
NC_035086.1	39550373	.	A	G	.	.	MAF_USDA=6.557
NC_035086.1	39550374	.	C	A	.	.	MAF_USDA=6.557
NC_035086.1	39550406	.	A	T	.	.	MAF_USDA=2.459
NC_035086.1	39550466	.	G	A	.	.	MAF_INRAE=49.367;MAF_USDA=26.471
NC_035086.1	39550467	.	C	A	.	.	MAF_INRAE=40.0;MAF_USDA=26.471
NC_035086.1	39550564	.	C	A	.	.	MAF_USDA=2.459
NC_035086.1	39550735	.	C	T	.	.	MAF_USDA=3.529
NC_035086.1	39550754	.	A	T	.	.	MAF_INRAE=33.544;MAF_USDA=11.475
NC_035086.1	39550776	.	T	C	.	.	MAF_USDA=14.706
NC_035086.1	39550893	.	C	T	.	.	MAF_INRAE=2.5
NC_035086.1	39550915	.	G	C	.	.	MAF_INRAE=45.57;MAF_USDA=23.529
NC_035086.1	39551076	.	T	G	.	.	MAF_USDA=3.279
NC_035086.1	39551149	.	G	A	.	.	MAF_INRAE=5.0;MAF_USDA=4.167
NC_035086.1	39551172	.	C	T	.	.	MAF_USDA=3.279
NC_035086.1	39551264	.	G	T	.	.	MAF_INRAE=34.177;MAF_USDA=11.475
NC_035086.1	39551265	.	C	T	.	.	MAF_INRAE=25.0;MAF_USDA=11.475
NC_035086.1	39551364	.	G	A	.	.	MAF_USDA=3.279
NC_035086.1	39551374	.	G	A	.	.	MAF_USDA=6.25
NC_035086.1	39551598	.	G	A	.	.	MAF_INRAE=45.57;MAF_USDA=48.235
NC_035086.1	39551647	.	C	T	.	.	MAF_INRAE=10.127
NC_035086.1	39551672	.	A	C	.	.	MAF_INRAE=39.873;MAF_USDA=11.765
NC_035086.1	39551727	.	C	T	.	.	MAF_USDA=1.639
NC_035086.1	39551748	.	G	C	.	.	MAF_INRAE=48.101;MAF_USDA=25.882
NC_035086.1	39551798	.	T	G	.	.	MAF_INRAE=10.526;MAF_USDA=2.459
NC_035086.1	39551800	.	C	T	.	.	MAF_USDA=10.588
NC_035086.1	39551810	.	C	T	.	.	MAF_INRAE=10.526;MAF_USDA=2.459
NC_035086.1	39551831	.	T	C	.	.	MAF_USDA=2.459
NC_035086.1	39551849	.	T	C	.	.	MAF_INRAE=34.177;MAF_USDA=5.294
NC_035086.1	39551883	.	T	G	.	.	MAF_USDA=7.377
NC_035086.1	39551889	.	C	T	.	.	MAF_USDA=6.471
NC_035086.1	39551890	.	G	A	.	.	MAF_USDA=18.235
NC_035086.1	39551899	.	A	G	.	.	MAF_USDA=34.118
NC_035086.1	39551913	.	A	G	.	.	MAF_INRAE=37.342;MAF_USDA=12.941
NC_035086.1	39551915	.	T	G	.	.	MAF_USDA=1.639
NC_035086.1	39551922	.	A	T	.	.	MAF_INRAE=34.177;MAF_USDA=10.588
NC_035086.1	39551933	.	A	G	.	.	MAF_INRAE=2.5;MAF_USDA=5.738
NC_035086.1	39551990	.	A	C	.	.	MAF_USDA=8.333
NC_035086.1	39552020	.	C	T	.	.	MAF_USDA=15.882
NC_035086.1	39552039	.	C	G	.	.	MAF_INRAE=48.734;MAF_USDA=36.471
NC_035086.1	39552055	.	C	T	.	.	MAF_USDA=4.918
NC_035086.1	39552089	.	C	T	.	.	MAF_INRAE=46.835;MAF_USDA=43.529
NC_035086.1	39552133	.	T	A	.	.	MAF_INRAE=10.526;MAF_USDA=5.738
NC_035086.1	39552165	.	G	A	.	.	MAF_INRAE=2.5;MAF_USDA=5.738
NC_035086.1	39552181	.	G	T	.	.	MAF_USDA=2.353
NC_035086.1	39552203	.	C	T	.	.	MAF_USDA=1.639
NC_035086.1	39552219	.	C	T	.	.	MAF_USDA=10.0
NC_035086.1	39552223	.	G	A	.	.	MAF_USDA=1.639
NC_035086.1	39552251	.	G	A	.	.	MAF_USDA=4.918
NC_035086.1	39552287	.	A	G	.	.	MAF_USDA=2.459
NC_035086.1	39552300	.	G	A	.	.	MAF_USDA=15.294
NC_035086.1	39552304	.	C	T	.	.	MAF_USDA=1.639
NC_035086.1	39552309	.	T	C	.	.	MAF_USDA=2.459
NC_035086.1	39552314	.	T	C	.	.	MAF_USDA=15.294
NC_035086.1	39552411	.	A	G	.	.	MAF_USDA=1.639
NC_035086.1	39552454	.	G	A	.	.	MAF_INRAE=10.526;MAF_USDA=32.941
NC_035086.1	39552465	.	G	C	.	.	MAF_USDA=2.459
NC_035086.1	39552623	.	T	G	.	.	MAF_INRAE=1.667
NC_035086.1	39552628	.	A	G	.	.	MAF_INRAE=1.667
NC_035086.1	39552632	.	T	G	.	.	MAF_USDA=4.098
NC_035086.1	39552633	.	A	G	.	.	MAF_INRAE=1.667
NC_035086.1	39552744	.	C	T	.	.	MAF_USDA=4.098
NC_035086.1	39552775	.	C	A	.	.	MAF_INRAE=2.5;MAF_USDA=4.098
NC_035086.1	39552956	.	T	A	.	.	MAF_INRAE=50.0;MAF_USDA=25.294
NC_035086.1	39553010	.	C	T	.	.	MAF_USDA=1.667
NC_035086.1	39553757	.	C	T	.	.	MAF_USDA=10.417
NC_035086.1	39553862	.	T	C	.	.	MAF_USDA=2.083
NC_035086.1	39554065	.	T	G	.	.	MAF_USDA=4.706
NC_035086.1	39554068	.	A	T	.	.	MAF_USDA=8.235
NC_035086.1	39554079	.	T	G	.	.	MAF_USDA=2.459
NC_035086.1	39554085	.	C	A	.	.	MAF_INRAE=48.734
NC_035086.1	39554118	.	A	G	.	.	MAF_USDA=4.167
NC_035086.1	39554143	.	G	A	.	.	MAF_USDA=18.235
NC_035086.1	39554221	.	A	G	.	.	MAF_INRAE=10.526;MAF_USDA=2.459
NC_035086.1	39554231	.	A	G	.	.	MAF_USDA=1.639
NC_035086.1	39554275	.	C	A	.	.	MAF_INRAE=31.579;MAF_USDA=13.529
NC_035086.1	39554277	.	G	A	.	.	MAF_INRAE=10.526;MAF_USDA=27.647
NC_035086.1	39554326	.	C	T	.	.	MAF_USDA=1.639
NC_035086.1	39554329	.	A	C	.	.	MAF_INRAE=7.595;MAF_USDA=27.647
NC_035086.1	39554394	.	T	A	.	.	MAF_USDA=18.824
NC_035086.1	39554415	.	T	C	.	.	MAF_INRAE=5.0;MAF_USDA=2.353
NC_035086.1	39554420	.	A	G	.	.	MAF_INRAE=10.127
NC_035086.1	39554622	.	A	C	.	.	MAF_USDA=14.706
NC_035086.1	39554646	.	G	T	.	.	MAF_USDA=10.0
NC_035086.1	39554651	.	G	T	.	.	MAF_USDA=2.459
NC_035086.1	39554663	.	C	T	.	.	MAF_USDA=1.639
NC_035086.1	39554734	.	G	T	.	.	MAF_USDA=4.706
NC_035086.1	39554795	.	T	A	.	.	MAF_USDA=1.639
NC_035086.1	39554804	.	G	C	.	.	MAF_INRAE=2.5;MAF_USDA=4.918
NC_035086.1	39554862	.	G	A	.	.	MAF_INRAE=41.772;MAF_USDA=20.588
NC_035086.1	39554904	.	A	C	.	.	MAF_INRAE=39.241;MAF_USDA=10.588
NC_035086.1	39554905	.	A	C	.	.	MAF_USDA=2.459
NC_035086.1	39554935	.	G	A	.	.	MAF_USDA=1.639
NC_035086.1	39554992	.	G	C	.	.	MAF_USDA=17.059
NC_035086.1	39555009	.	T	A	.	.	MAF_INRAE=1.667;MAF_USDA=4.098
NC_035086.1	39555016	.	C	T	.	.	MAF_USDA=3.279
NC_035086.1	39555116	.	C	A	.	.	MAF_INRAE=48.734;MAF_USDA=49.412
NC_035086.1	39555136	.	A	T	.	.	MAF_INRAE=2.5
NC_035086.1	39555138	.	G	T	.	.	MAF_INRAE=2.5;MAF_USDA=2.459
NC_035086.1	39555140	.	A	G	.	.	MAF_INRAE=15.823;MAF_USDA=4.118
NC_035086.1	39555149	.	T	C	.	.	MAF_USDA=4.706
NC_035086.1	39555243	.	T	G	.	.	MAF_USDA=1.639
NC_035086.1	39555268	.	T	C	.	.	MAF_USDA=2.459
NC_035086.1	39555307	.	T	A	.	.	MAF_INRAE=39.241;MAF_USDA=6.25
NC_035086.1	39555311	.	G	T	.	.	MAF_INRAE=10.526
NC_035086.1	39555327	.	T	G	.	.	MAF_INRAE=7.595;MAF_USDA=11.176
NC_035086.1	39555333	.	T	C	.	.	MAF_INRAE=7.5
NC_035086.1	39555334	.	T	A	.	.	MAF_INRAE=26.667
NC_035086.1	39555386	.	G	T	.	.	MAF_INRAE=10.526;MAF_USDA=6.557
NC_035086.1	39555387	.	G	A	.	.	MAF_INRAE=2.5;MAF_USDA=4.918
NC_035086.1	39555399	.	C	A	.	.	MAF_USDA=15.882
NC_035086.1	39555431	.	A	T	.	.	MAF_INRAE=7.595;MAF_USDA=4.167
NC_035086.1	39555453	.	A	G	.	.	MAF_INRAE=2.5;MAF_USDA=24.706
NC_035086.1	39555459	.	C	T	.	.	MAF_INRAE=10.526;MAF_USDA=8.197
NC_035086.1	39555479	.	T	C	.	.	MAF_INRAE=7.595;MAF_USDA=11.765
NC_035086.1	39555490	.	G	C	.	.	MAF_INRAE=10.526
NC_035086.1	39555513	.	C	T	.	.	MAF_INRAE=5.833;MAF_USDA=5.294
NC_035086.1	39555525	.	T	G	.	.	MAF_USDA=1.639
NC_035086.1	39555557	.	T	G	.	.	MAF_INRAE=10.526;MAF_USDA=5.738
NC_035086.1	39555580	.	C	T	.	.	MAF_INRAE=5.833;MAF_USDA=5.294
NC_035086.1	39555628	.	C	A	.	.	MAF_INRAE=48.734;MAF_USDA=43.75
NC_035086.1	39555669	.	C	A	.	.	MAF_INRAE=5.833;MAF_USDA=5.294
NC_035086.1	39555713	.	T	A	.	.	MAF_INRAE=7.595;MAF_USDA=11.176
NC_035086.1	39555747	.	T	A	.	.	MAF_INRAE=41.139;MAF_USDA=37.059
NC_035086.1	39555800	.	T	C	.	.	MAF_INRAE=10.127
NC_035086.1	39555824	.	C	T	.	.	MAF_USDA=4.918
NC_035086.1	39555826	.	T	C	.	.	MAF_USDA=2.459
NC_035086.1	39555873	.	A	G	.	.	MAF_INRAE=48.734;MAF_USDA=25.882
NC_035086.1	39555893	.	C	G	.	.	MAF_INRAE=48.734;MAF_USDA=25.882
NC_035086.1	39555898	.	C	A	.	.	MAF_USDA=2.459
NC_035086.1	39555946	.	G	A	.	.	MAF_INRAE=10.526;MAF_USDA=8.197
NC_035086.1	39555948	.	C	T	.	.	MAF_INRAE=5.0;MAF_USDA=4.167
NC_035086.1	39556006	.	G	T	.	.	MAF_INRAE=39.241;MAF_USDA=12.295
NC_035086.1	39556021	.	C	A	.	.	MAF_INRAE=10.526
NC_035086.1	39556024	.	T	G	.	.	MAF_USDA=1.639
NC_035086.1	39556096	.	T	C	.	.	MAF_INRAE=10.526;MAF_USDA=4.918
NC_035086.1	39556097	.	C	A	.	.	MAF_USDA=2.459
NC_035086.1	39556098	.	G	T	.	.	MAF_USDA=8.333
NC_035086.1	39556186	.	A	C	.	.	MAF_INRAE=5.696;MAF_USDA=4.706
NC_035086.1	39556195	.	A	G	.	.	MAF_INRAE=4.167
NC_035086.1	39556244	.	G	A	.	.	MAF_USDA=3.279
NC_035086.1	39556255	.	C	T	.	.	MAF_USDA=2.353
NC_035086.1	39556266	.	C	G	.	.	MAF_INRAE=39.167
NC_035086.1	39556301	.	A	T	.	.	MAF_INRAE=9.494;MAF_USDA=12.941
NC_035086.1	39556355	.	C	A	.	.	MAF_INRAE=48.734;MAF_USDA=39.583
NC_035086.1	39556376	.	G	C	.	.	MAF_INRAE=7.5;MAF_USDA=4.118
NC_035086.1	39556403	.	G	A	.	.	MAF_USDA=1.639
NC_035086.1	39556418	.	T	C	.	.	MAF_INRAE=9.494;MAF_USDA=15.882
NC_035086.1	39556451	.	C	A	.	.	MAF_USDA=4.098
NC_035086.1	39556546	.	C	G	.	.	MAF_USDA=1.639
NC_035086.1	39556617	.	G	A	.	.	MAF_INRAE=38.608;MAF_USDA=16.393
NC_035086.1	39556638	.	A	G	.	.	MAF_INRAE=5.696;MAF_USDA=2.941
NC_035086.1	39556639	.	G	A	.	.	MAF_INRAE=39.241;MAF_USDA=24.118
NC_035086.1	39556674	.	A	T	.	.	MAF_INRAE=42.405;MAF_USDA=19.412
NC_035086.1	39556897	.	G	A	.	.	MAF_INRAE=8.861;MAF_USDA=15.882
NC_035086.1	39556992	.	A	T	.	.	MAF_INRAE=42.405;MAF_USDA=22.353
NC_035086.1	39557006	.	G	C	.	.	MAF_INRAE=10.526;MAF_USDA=4.918
NC_035086.1	39557025	.	T	C	.	.	MAF_USDA=4.167
NC_035086.1	39557027	.	G	T	.	.	MAF_USDA=4.167
NC_035086.1	39557069	.	T	G	.	.	MAF_INRAE=42.405
NC_035086.1	39557087	.	T	C	.	.	MAF_USDA=1.639
NC_035086.1	39557131	.	G	T	.	.	MAF_INRAE=1.667
NC_035086.1	39557163	.	C	T	.	.	MAF_INRAE=20.886;MAF_USDA=17.647
NC_035086.1	39557192	.	A	G	.	.	MAF_INRAE=4.43;MAF_USDA=38.824
NC_035086.1	39557230	.	C	T	.	.	MAF_INRAE=5.063;MAF_USDA=19.672
NC_035086.1	39557310	.	A	C	.	.	MAF_INRAE=32.911;MAF_USDA=9.016
NC_035086.1	39557340	.	G	A	.	.	MAF_USDA=1.639
NC_035086.1	39557380	.	G	A	.	.	MAF_INRAE=10.127
NC_035086.1	39557441	.	C	T	.	.	MAF_USDA=4.918
NC_035086.1	39557490	.	C	T	.	.	MAF_USDA=9.016
NC_035086.1	39557545	.	G	T	.	.	MAF_INRAE=38.608;MAF_USDA=33.607
NC_035086.1	39557568	.	T	A	.	.	MAF_USDA=5.738
NC_035086.1	39557570	.	T	C	.	.	MAF_INRAE=35.443;MAF_USDA=32.787
NC_035086.1	39557577	.	C	T	.	.	MAF_USDA=1.639
NC_035086.1	39557625	.	C	T	.	.	MAF_INRAE=9.494;MAF_USDA=5.294
NC_035086.1	39557641	.	T	C	.	.	MAF_USDA=2.353
NC_035086.1	39557694	.	C	T	.	.	MAF_USDA=3.529
NC_035086.1	39557795	.	C	T	.	.	MAF_USDA=1.639
NC_035086.1	39557975	.	C	T	.	.	MAF_INRAE=10.526;MAF_USDA=2.459
NC_035086.1	39558045	.	G	A	.	.	MAF_INRAE=2.5;MAF_USDA=9.836
NC_035086.1	39558091	.	G	C	.	.	MAF_USDA=4.918
NC_035086.1	39558111	.	C	T	.	.	MAF_INRAE=38.608;MAF_USDA=29.762
NC_035086.1	39558169	.	C	A	.	.	MAF_USDA=3.333
NC_035086.1	39558173	.	G	T	.	.	MAF_INRAE=11.392
NC_035086.1	39558177	.	A	G	.	.	MAF_USDA=5.0
NC_035086.1	39558273	.	C	T	.	.	MAF_USDA=5.882
NC_035086.1	39558280	.	G	T	.	.	MAF_USDA=2.459
NC_035086.1	39558387	.	G	A	.	.	MAF_INRAE=39.873;MAF_USDA=34.706
NC_035086.1	39558519	.	G	A	.	.	MAF_USDA=5.882
NC_035086.1	39558567	.	T	C	.	.	MAF_USDA=25.882
NC_035086.1	39558568	.	G	T	.	.	MAF_INRAE=25.833;MAF_USDA=14.118
NC_035086.1	39558581	.	A	T	.	.	MAF_INRAE=2.5;MAF_USDA=9.836
NC_035086.1	39558598	.	C	A	.	.	MAF_INRAE=39.241;MAF_USDA=28.689
NC_035086.1	39558633	.	T	C	.	.	MAF_USDA=6.471
NC_035086.1	39558669	.	T	A	.	.	MAF_USDA=4.918
NC_035086.1	39558702	.	T	G	.	.	MAF_USDA=3.529
NC_035086.1	39558803	.	T	A	.	.	MAF_INRAE=39.873;MAF_USDA=26.471
NC_035086.1	39558844	.	A	C	.	.	MAF_INRAE=25.833
NC_035086.1	39558869	.	T	G	.	.	MAF_USDA=5.882
NC_035086.1	39558915	.	C	T	.	.	MAF_INRAE=12.025
NC_035086.1	39558940	.	C	T	.	.	MAF_USDA=9.412
NC_035086.1	39559077	.	T	C	.	.	MAF_INRAE=39.241;MAF_USDA=30.588
NC_035086.1	39559272	.	C	T	.	.	MAF_USDA=7.059
NC_035086.1	39559345	.	A	T	.	.	MAF_USDA=4.706
NC_035086.1	39559422	.	C	A	.	.	MAF_USDA=2.459
NC_035086.1	39559448	.	T	G	.	.	MAF_USDA=8.333
NC_035086.1	39559449	.	A	T	.	.	MAF_USDA=7.059
NC_035086.1	39559459	.	G	C	.	.	MAF_INRAE=9.494;MAF_USDA=5.294
NC_035086.1	39559630	.	C	T	.	.	MAF_USDA=4.098
NC_035086.1	39559704	.	C	G	.	.	MAF_INRAE=3.333
NC_035086.1	39559709	.	C	T	.	.	MAF_INRAE=11.392;MAF_USDA=1.639
NC_035086.1	39559738	.	A	G	.	.	MAF_USDA=6.471
NC_035086.1	39559742	.	C	A	.	.	MAF_USDA=6.557
NC_035086.1	39559783	.	G	T	.	.	MAF_INRAE=18.333;MAF_USDA=11.765
NC_035086.1	39559860	.	G	A	.	.	MAF_INRAE=2.5;MAF_USDA=5.738
NC_035086.1	39559911	.	T	A	.	.	MAF_USDA=24.118
NC_035086.1	39559964	.	A	G	.	.	MAF_USDA=2.459
NC_035086.1	39559988	.	C	T	.	.	MAF_INRAE=2.5;MAF_USDA=2.459
NC_035086.1	39560045	.	G	A	.	.	MAF_USDA=44.118
NC_035086.1	39560140	.	A	G	.	.	MAF_INRAE=39.241;MAF_USDA=34.706
NC_035086.1	39560173	.	T	A	.	.	MAF_USDA=4.098
NC_035086.1	39560198	.	G	A	.	.	MAF_USDA=25.882
NC_035086.1	39560266	.	A	C	.	.	MAF_INRAE=25.316;MAF_USDA=13.529
NC_035086.1	39560277	.	A	G	.	.	MAF_USDA=21.765
NC_035086.1	39560301	.	C	G	.	.	MAF_INRAE=38.608;MAF_USDA=34.706
NC_035086.1	39560310	.	A	G	.	.	MAF_USDA=28.824
NC_035086.1	39560333	.	T	G	.	.	MAF_USDA=14.118
NC_035086.1	39560341	.	T	C	.	.	MAF_USDA=4.118
NC_035086.1	39560364	.	A	G	.	.	MAF_INRAE=2.5;MAF_USDA=2.459
NC_035086.1	39560568	.	G	C	.	.	MAF_USDA=4.918
NC_035086.1	39560788	.	C	T	.	.	MAF_USDA=2.941
NC_035086.1	39560817	.	C	T	.	.	MAF_USDA=1.639
NC_035086.1	39560903	.	C	T	.	.	MAF_USDA=8.824
NC_035086.1	39560945	.	C	T	.	.	MAF_INRAE=34.177;MAF_USDA=9.016
NC_035086.1	39561022	.	A	G	.	.	MAF_INRAE=40.506;MAF_USDA=34.118
NC_035086.1	39561055	.	C	A	.	.	MAF_USDA=1.639
NC_035086.1	39561104	.	T	C	.	.	MAF_USDA=14.706
NC_035086.1	39561170	.	A	G	.	.	MAF_USDA=21.765
NC_035086.1	39561214	.	G	T	.	.	MAF_USDA=3.279
NC_035086.1	39561229	.	C	A	.	.	MAF_INRAE=2.5;MAF_USDA=45.882
NC_035086.1	39561286	.	C	T	.	.	MAF_INRAE=2.5;MAF_USDA=45.294
NC_035086.1	39561355	.	G	C	.	.	MAF_USDA=7.377
NC_035086.1	39561357	.	T	G	.	.	MAF_USDA=7.377
NC_035086.1	39561375	.	T	C	.	.	MAF_USDA=2.459
NC_035086.1	39561414	.	A	G	.	.	MAF_USDA=5.738
NC_035086.1	39561430	.	G	A	.	.	MAF_USDA=2.459
NC_035086.1	39561542	.	T	C	.	.	MAF_INRAE=37.342;MAF_USDA=17.059
NC_035086.1	39561653	.	A	G	.	.	MAF_INRAE=10.759
NC_035086.1	39561672	.	G	A	.	.	MAF_USDA=8.333
NC_035086.1	39561735	.	A	C	.	.	MAF_INRAE=2.532;MAF_USDA=48.235
NC_035086.1	39561739	.	A	C	.	.	MAF_USDA=2.459
NC_035086.1	39561787	.	T	C	.	.	MAF_USDA=2.083
NC_035086.1	39561797	.	A	C	.	.	MAF_INRAE=8.333;MAF_USDA=44.643
NC_035086.1	39561882	.	G	A	.	.	MAF_USDA=4.098
NC_035086.1	39562002	.	A	G	.	.	MAF_INRAE=2.5;MAF_USDA=40.0
NC_035086.1	39562025	.	C	T	.	.	MAF_USDA=2.353
NC_035086.1	39562086	.	A	C	.	.	MAF_USDA=4.118
NC_035086.1	39562099	.	G	A	.	.	MAF_USDA=5.738
NC_035086.1	39562100	.	G	A	.	.	MAF_USDA=5.738
NC_035086.1	39562354	.	A	G	.	.	MAF_USDA=1.639
NC_035086.1	39562515	.	A	G	.	.	MAF_INRAE=4.167
NC_035086.1	39562520	.	A	T	.	.	MAF_INRAE=2.5
NC_035086.1	39562545	.	G	A	.	.	MAF_INRAE=2.5;MAF_USDA=45.294
NC_035086.1	39562547	.	A	G	.	.	MAF_USDA=1.639
NC_035086.1	39562582	.	G	A	.	.	MAF_USDA=3.529
NC_035086.1	39562640	.	C	A	.	.	MAF_USDA=3.279
NC_035086.1	39562808	.	T	G	.	.	MAF_USDA=1.639
NC_035086.1	39562907	.	A	C	.	.	MAF_INRAE=2.5;MAF_USDA=4.918
NC_035086.1	39562940	.	C	A	.	.	MAF_USDA=14.706
NC_035086.1	39563054	.	G	A	.	.	MAF_USDA=1.639
NC_035086.1	39563107	.	C	T	.	.	MAF_INRAE=2.5;MAF_USDA=39.412
NC_035086.1	39563145	.	C	T	.	.	MAF_INRAE=2.5;MAF_USDA=39.412
NC_035086.1	39563208	.	G	A	.	.	MAF_USDA=7.377
NC_035086.1	39563260	.	C	T	.	.	MAF_USDA=4.918
NC_035086.1	39563269	.	C	T	.	.	MAF_INRAE=2.5;MAF_USDA=40.0
NC_035086.1	39563324	.	T	G	.	.	MAF_USDA=16.667
NC_035086.1	39563450	.	T	C	.	.	MAF_INRAE=9.494
NC_035086.1	39563609	.	T	C	.	.	MAF_USDA=14.118
NC_035086.1	39563623	.	G	T	.	.	MAF_USDA=2.459
NC_035086.1	39563650	.	A	G	.	.	MAF_USDA=2.353
NC_035086.1	39563694	.	A	G	.	.	MAF_USDA=22.024
NC_035086.1	39563779	.	G	T	.	.	MAF_INRAE=2.5;MAF_USDA=2.459
NC_035086.1	39563837	.	A	T	.	.	MAF_USDA=14.118
NC_035086.1	39563964	.	A	C	.	.	MAF_INRAE=37.342;MAF_USDA=9.016
NC_035086.1	39564012	.	G	T	.	.	MAF_USDA=2.459
NC_035086.1	39564013	.	A	C	.	.	MAF_USDA=1.639
NC_035086.1	39564048	.	C	T	.	.	MAF_USDA=2.459
NC_035086.1	39564063	.	T	C	.	.	MAF_USDA=13.095
NC_035086.1	39564124	.	T	A	.	.	MAF_INRAE=5.0
NC_035086.1	39564129	.	A	C	.	.	MAF_INRAE=2.5
NC_035086.1	39564170	.	G	T	.	.	MAF_USDA=4.098
NC_035086.1	39564175	.	A	G	.	.	MAF_USDA=4.918
NC_035086.1	39564193	.	C	T	.	.	MAF_USDA=7.377
NC_035086.1	39564236	.	A	G	.	.	MAF_INRAE=2.5;MAF_USDA=45.294
NC_035086.1	39564303	.	G	A	.	.	MAF_USDA=2.941
NC_035086.1	39564438	.	C	T	.	.	MAF_USDA=1.639
NC_035086.1	39564452	.	G	A	.	.	MAF_INRAE=2.5;MAF_USDA=42.941
NC_035086.1	39564496	.	G	A	.	.	MAF_INRAE=5.0;MAF_USDA=3.529
NC_035086.1	39564540	.	T	G	.	.	MAF_USDA=2.459
NC_035086.1	39564541	.	A	G	.	.	MAF_USDA=3.529
NC_035086.1	39564649	.	G	A	.	.	MAF_USDA=6.557
NC_035086.1	39564682	.	T	C	.	.	MAF_USDA=12.5
NC_035086.1	39564735	.	A	C	.	.	MAF_USDA=4.098
NC_035086.1	39564769	.	C	A	.	.	MAF_INRAE=5.0
NC_035086.1	39564770	.	T	C	.	.	MAF_USDA=1.639
NC_035086.1	39564818	.	C	A	.	.	MAF_INRAE=38.608;MAF_USDA=25.294
NC_035086.1	39564976	.	G	A	.	.	MAF_INRAE=19.167;MAF_USDA=11.176
NC_035086.1	39564992	.	T	C	.	.	MAF_USDA=5.738
NC_035086.1	39564993	.	G	A	.	.	MAF_USDA=5.882
NC_035086.1	39565044	.	A	G	.	.	MAF_USDA=5.738
NC_035086.1	39565113	.	C	T	.	.	MAF_INRAE=2.5;MAF_USDA=18.75
NC_035086.1	39565283	.	C	T	.	.	MAF_USDA=22.941
NC_035086.1	39565331	.	A	G	.	.	MAF_INRAE=2.5;MAF_USDA=42.941
NC_035086.1	39565445	.	G	A	.	.	MAF_USDA=5.738
NC_035086.1	39565559	.	A	T	.	.	MAF_USDA=1.639
NC_035086.1	39565582	.	G	C	.	.	MAF_USDA=12.5
NC_035086.1	39565882	.	C	T	.	.	MAF_INRAE=5.833;MAF_USDA=2.083
NC_035086.1	39566059	.	A	G	.	.	MAF_USDA=22.353
NC_035086.1	39566063	.	T	A	.	.	MAF_USDA=5.738
NC_035086.1	39566084	.	T	C	.	.	MAF_USDA=5.738
NC_035086.1	39566085	.	G	A	.	.	MAF_USDA=4.918
NC_035086.1	39566107	.	C	A	.	.	MAF_USDA=3.529
NC_035086.1	39566173	.	T	C	.	.	MAF_USDA=11.176
NC_035086.1	39566243	.	G	T	.	.	MAF_USDA=14.706
NC_035086.1	39566247	.	C	T	.	.	MAF_USDA=20.0
NC_035086.1	39566248	.	A	C	.	.	MAF_USDA=5.738
NC_035086.1	39566319	.	T	G	.	.	MAF_USDA=1.639
NC_035086.1	39566340	.	T	A	.	.	MAF_USDA=4.918
NC_035086.1	39566511	.	C	A	.	.	MAF_USDA=10.417
NC_035086.1	39566551	.	T	C	.	.	MAF_USDA=2.459
NC_035086.1	39566584	.	G	A	.	.	MAF_INRAE=8.333;MAF_USDA=7.059
NC_035086.1	39566770	.	CCATTCAT	CCATTCAG	.	.	MAF_USDA=12.5
NC_035086.1	39566780	.	T	C	.	.	MAF_INRAE=20.253;MAF_USDA=12.353
NC_035086.1	39566795	.	T	C	.	.	MAF_USDA=5.738
NC_035086.1	39566860	.	G	A	.	.	MAF_USDA=5.738
NC_035086.1	39566888	.	A	G	.	.	MAF_USDA=5.738
NC_035086.1	39566952	.	G	C	.	.	MAF_USDA=43.75
NC_035086.1	39566996	.	C	A	.	.	MAF_USDA=4.098
NC_035086.1	39567038	.	C	T	.	.	MAF_INRAE=1.667;MAF_USDA=2.459
NC_035086.1	39567039	.	C	T	.	.	MAF_USDA=4.918
NC_035086.1	39567041	.	A	G	.	.	MAF_USDA=1.639
NC_035086.1	39567123	.	C	G	.	.	MAF_USDA=1.639
NC_035086.1	39567306	.	G	T	.	.	MAF_USDA=8.824
NC_035086.1	39567382	.	C	A	.	.	MAF_USDA=1.639
NC_035086.1	39567413	.	A	T	.	.	MAF_USDA=3.529
NC_035086.1	39567516	.	T	G	.	.	MAF_INRAE=5.0;MAF_USDA=2.353
NC_035086.1	39567602	.	T	A	.	.	MAF_INRAE=37.342;MAF_USDA=10.656
NC_035086.1	39567603	.	G	T	.	.	MAF_INRAE=25.833;MAF_USDA=10.656
NC_035086.1	39567920	.	C	T	.	.	MAF_USDA=6.557
NC_035086.1	39567951	.	C	T	.	.	MAF_USDA=3.279
NC_035086.1	39567963	.	T	C	.	.	MAF_USDA=4.706
NC_035086.1	39568086	.	C	T	.	.	MAF_USDA=2.459
NC_035086.1	39568197	.	T	C	.	.	MAF_USDA=4.918
NC_035086.1	39568198	.	C	A	.	.	MAF_INRAE=37.975;MAF_USDA=9.836
NC_035086.1	39568231	.	G	T	.	.	MAF_INRAE=2.5;MAF_USDA=40.588
NC_035086.1	39568337	.	G	A	.	.	MAF_INRAE=5.0;MAF_USDA=2.941
NC_035086.1	39568410	.	A	C	.	.	MAF_USDA=1.639
NC_035086.1	39568488	.	T	C	.	.	MAF_INRAE=32.911;MAF_USDA=5.738
NC_035086.1	39568688	.	C	T	.	.	MAF_INRAE=5.696;MAF_USDA=2.353
NC_035086.1	39568732	.	G	T	.	.	MAF_USDA=4.918
NC_035086.1	39568744	.	C	T	.	.	MAF_USDA=2.459
NC_035086.1	39568782	.	A	G	.	.	MAF_USDA=20.833
NC_035086.1	39568864	.	C	T	.	.	MAF_USDA=4.918
NC_035086.1	39569061	.	A	T	.	.	MAF_USDA=50.0
NC_035086.1	39569069	.	A	G	.	.	MAF_USDA=3.279
NC_035086.1	39569070	.	G	T	.	.	MAF_USDA=1.639
NC_035086.1	39569072	.	C	A	.	.	MAF_USDA=4.118
NC_035086.1	39569196	.	G	C	.	.	MAF_USDA=48.824
NC_035086.1	39569213	.	C	T	.	.	MAF_INRAE=20.886;MAF_USDA=13.529
NC_035086.1	39569233	.	A	C	.	.	MAF_USDA=5.738
NC_035086.1	39569315	.	C	G	.	.	MAF_USDA=4.098
NC_035086.1	39569394	.	G	A	.	.	MAF_USDA=49.412
NC_035086.1	39569469	.	T	G	.	.	MAF_USDA=4.918
NC_035086.1	39569516	.	T	A	.	.	MAF_USDA=8.333
NC_035086.1	39569542	.	A	C	.	.	MAF_INRAE=34.177;MAF_USDA=9.016
NC_035086.1	39569543	.	C	T	.	.	MAF_USDA=2.353
NC_035086.1	39569545	.	A	G	.	.	MAF_USDA=7.377
NC_035086.1	39569587	.	C	T	.	.	MAF_USDA=3.529
NC_035086.1	39569596	.	C	T	.	.	MAF_USDA=1.639
NC_035086.1	39569620	.	T	C	.	.	MAF_USDA=2.459
NC_035086.1	39569705	.	C	T	.	.	MAF_USDA=6.557
NC_035086.1	39569783	.	A	G	.	.	MAF_USDA=4.118
NC_035086.1	39569837	.	A	C	.	.	MAF_USDA=36.471
NC_035086.1	39569838	.	G	A	.	.	MAF_USDA=8.824
NC_035086.1	39569854	.	C	T	.	.	MAF_INRAE=11.392
NC_035086.1	39569895	.	A	C	.	.	MAF_USDA=43.443
NC_035086.1	39569956	.	G	T	.	.	MAF_INRAE=5.0;MAF_USDA=2.353
NC_035086.1	39570090	.	T	G	.	.	MAF_USDA=36.471
NC_035086.1	39570126	.	A	T	.	.	MAF_USDA=6.557
NC_035086.1	39570210	.	T	G	.	.	MAF_INRAE=2.5
NC_035086.1	39570221	.	A	G	.	.	MAF_USDA=4.918
NC_035086.1	39570222	.	C	A	.	.	MAF_INRAE=10.526
NC_035086.1	39570273	.	G	T	.	.	MAF_USDA=3.279
NC_035086.1	39570322	.	C	T	.	.	MAF_INRAE=1.667
NC_035086.1	39570383	.	G	T	.	.	MAF_USDA=5.738
NC_035086.1	39570472	.	G	A	.	.	MAF_USDA=48.824
NC_035086.1	39570521	.	T	A	.	.	MAF_USDA=20.833
NC_035086.1	39570590	.	T	C	.	.	MAF_USDA=13.115
NC_035086.1	39570640	.	T	A	.	.	MAF_USDA=14.754
NC_035086.1	39570687	.	G	A	.	.	MAF_USDA=7.377
NC_035086.1	39570725	.	G	A	.	.	MAF_USDA=27.059
NC_035086.1	39570736	.	C	T	.	.	MAF_INRAE=5.696;MAF_USDA=3.529
NC_035086.1	39570950	.	T	C	.	.	MAF_USDA=10.656
NC_035086.1	39571178	.	T	A	.	.	MAF_USDA=1.639
NC_035086.1	39571227	.	A	C	.	.	MAF_INRAE=5.696;MAF_USDA=3.529
NC_035086.1	39571615	.	T	C	.	.	MAF_INRAE=5.0;MAF_USDA=2.353
NC_035086.1	39571621	.	G	A	.	.	MAF_INRAE=2.5
NC_035086.1	39571684	.	C	T	.	.	MAF_INRAE=20.253;MAF_USDA=13.529
NC_035086.1	39571778	.	C	G	.	.	MAF_USDA=37.059
NC_035086.1	39571786	.	G	A	.	.	MAF_USDA=2.459
NC_035086.1	39571795	.	C	T	.	.	MAF_USDA=3.279
NC_035086.1	39571864	.	T	A	.	.	MAF_USDA=2.459
NC_035086.1	39571866	.	T	C	.	.	MAF_USDA=2.353
NC_035086.1	39571948	.	G	A	.	.	MAF_USDA=37.059
NC_035086.1	39571995	.	G	T	.	.	MAF_USDA=3.279
NC_035086.1	39572094	.	A	T	.	.	MAF_USDA=3.279
NC_035086.1	39572184	.	G	A	.	.	MAF_USDA=5.738
NC_035086.1	39572253	.	A	T	.	.	MAF_USDA=5.738
NC_035086.1	39572340	.	G	T	.	.	MAF_INRAE=2.5;MAF_USDA=8.235
NC_035086.1	39572421	.	G	T	.	.	MAF_USDA=5.738
NC_035086.1	39572425	.	C	A	.	.	MAF_USDA=5.294
NC_035086.1	39572660	.	A	T	.	.	MAF_INRAE=11.392
NC_035086.1	39572708	.	C	T	.	.	MAF_INRAE=19.167;MAF_USDA=10.588
NC_035086.1	39572824	.	A	G	.	.	MAF_USDA=7.377
NC_035086.1	39572967	.	G	T	.	.	MAF_INRAE=11.392
NC_035086.1	39573099	.	G	T	.	.	MAF_INRAE=2.5
NC_035086.1	39573314	.	A	C	.	.	MAF_USDA=2.459
NC_035086.1	39573375	.	C	T	.	.	MAF_USDA=4.918
NC_035086.1	39573376	.	C	G	.	.	MAF_USDA=4.918
NC_035086.1	39573405	.	A	G	.	.	MAF_INRAE=37.975;MAF_USDA=11.475
NC_035086.1	39573455	.	G	A	.	.	MAF_USDA=47.647
NC_035086.1	39573637	.	G	A	.	.	MAF_INRAE=5.263
NC_035086.1	39573706	.	T	C	.	.	MAF_INRAE=10.526
NC_035086.1	39573719	.	G	T	.	.	MAF_INRAE=2.5
NC_035086.1	39573868	.	C	T	.	.	MAF_USDA=13.115
NC_035086.1	39573960	.	A	G	.	.	MAF_USDA=5.738
NC_035086.1	39574095	.	A	C	.	.	MAF_USDA=1.765
NC_035086.1	39574101	.	A	G	.	.	MAF_USDA=13.115
NC_035086.1	39574120	.	A	G	.	.	MAF_USDA=2.459
NC_035086.1	39574134	.	G	T	.	.	MAF_USDA=1.639
NC_035086.1	39574145	.	C	A	.	.	MAF_INRAE=5.0;MAF_USDA=2.353
NC_035086.1	39574199	.	C	T	.	.	MAF_INRAE=9.494
NC_035086.1	39574209	.	T	G	.	.	MAF_INRAE=20.886;MAF_USDA=13.529
NC_035086.1	39574385	.	G	T	.	.	MAF_USDA=1.639
NC_035086.1	39574747	.	T	C	.	.	MAF_USDA=37.647
NC_035086.1	39574845	.	T	A	.	.	MAF_INRAE=33.544;MAF_USDA=5.738
NC_035086.1	39574923	.	T	C	.	.	MAF_INRAE=11.392
NC_035086.1	39574980	.	G	A	.	.	MAF_INRAE=4.167;MAF_USDA=2.353
NC_035086.1	39574988	.	G	T	.	.	MAF_USDA=18.75
NC_035086.1	39575030	.	G	T	.	.	MAF_USDA=2.353
NC_035086.1	39575046	.	C	T	.	.	MAF_USDA=6.471
NC_035086.1	39575075	.	C	T	.	.	MAF_USDA=1.639
NC_035086.1	39575148	.	C	T	.	.	MAF_USDA=2.083
NC_035086.1	39575149	.	G	A	.	.	MAF_USDA=3.279
NC_035086.1	39575162	.	G	T	.	.	MAF_USDA=46.429
NC_035086.1	39575189	.	T	C	.	.	MAF_USDA=5.833
NC_035086.1	39575210	.	C	T	.	.	MAF_USDA=1.667
NC_035086.1	39575291	.	A	G	.	.	MAF_USDA=5.833
NC_035086.1	39575343	.	A	G	.	.	MAF_USDA=2.083
NC_035086.1	39575349	.	A	T	.	.	MAF_USDA=2.083
NC_035086.1	39575350	.	A	C	.	.	MAF_USDA=2.083
NC_035086.1	39575351	.	A	T	.	.	MAF_USDA=2.083
NC_035086.1	39575352	.	G	T	.	.	MAF_USDA=2.083
NC_035086.1	39575353	.	A	T	.	.	MAF_USDA=2.083
NC_035086.1	39575358	.	G	C	.	.	MAF_USDA=2.083
NC_035086.1	39575359	.	C	T	.	.	MAF_USDA=2.083
NC_035086.1	39575406	.	C	T	.	.	MAF_INRAE=34.177;MAF_USDA=8.333
NC_035086.1	39575417	.	C	T	.	.	MAF_USDA=48.214
NC_035086.1	39575418	.	T	C	.	.	MAF_USDA=47.619
NC_035086.1	39575433	.	T	C	.	.	MAF_USDA=3.333
NC_035086.1	39575465	.	C	T	.	.	MAF_INRAE=34.177;MAF_USDA=9.167
NC_035086.1	39575490	.	C	A	.	.	MAF_USDA=30.12
NC_035086.1	39575511	.	G	A	.	.	MAF_INRAE=5.263;MAF_USDA=25.904
NC_035086.1	39575608	.	G	C	.	.	MAF_USDA=4.167
NC_035086.1	39575704	.	T	A	.	.	MAF_USDA=5.833
NC_035086.1	39575755	.	G	A	.	.	MAF_USDA=3.333
NC_035086.1	39575759	.	G	A	.	.	MAF_USDA=5.833
NC_035086.1	39575809	.	C	T	.	.	MAF_USDA=5.357
NC_035086.1	39575832	.	C	G	.	.	MAF_USDA=30.357
NC_035086.1	39575862	.	T	C	.	.	MAF_USDA=45.833
NC_035086.1	39575968	.	C	A	.	.	MAF_USDA=2.083
NC_035086.1	39575994	.	T	C	.	.	MAF_USDA=5.0
NC_035086.1	39576128	.	C	T	.	.	MAF_USDA=1.695
NC_035086.1	39576337	.	T	G	.	.	MAF_USDA=47.5
NC_035086.1	39576450	.	C	T	.	.	MAF_USDA=5.833
NC_035086.1	39576625	.	T	G	.	.	MAF_INRAE=2.5;MAF_USDA=4.762
NC_035086.1	39576663	.	T	C	.	.	MAF_USDA=46.429
NC_035086.1	39576713	.	T	C	.	.	MAF_USDA=5.0
NC_035086.1	39576738	.	T	C	.	.	MAF_USDA=5.0
NC_035086.1	39576794	.	A	C	.	.	MAF_USDA=4.237
NC_035086.1	39577006	.	A	G	.	.	MAF_USDA=5.0
NC_035086.1	39577011	.	C	T	.	.	MAF_INRAE=2.5;MAF_USDA=8.333
NC_035086.1	39577027	.	A	C	.	.	MAF_INRAE=5.0
NC_035086.1	39577041	.	A	T	.	.	MAF_INRAE=5.0
NC_035086.1	39577043	.	A	G	.	.	MAF_INRAE=5.0
NC_035086.1	39577052	.	G	A	.	.	MAF_USDA=29.762
NC_035086.1	39577078	.	A	G	.	.	MAF_INRAE=5.0;MAF_USDA=2.353
NC_035086.1	39577175	.	T	A	.	.	MAF_USDA=2.5
NC_035086.1	39577186	.	G	C	.	.	MAF_USDA=3.333
NC_035086.1	39577194	.	T	G	.	.	MAF_USDA=4.167
NC_035086.1	39577329	.	T	C	.	.	MAF_USDA=2.381
NC_035086.1	39577384	.	A	G	.	.	MAF_USDA=4.167
NC_035086.1	39577445	.	A	G	.	.	MAF_USDA=2.5
NC_035086.1	39577450	.	C	A	.	.	MAF_INRAE=39.241;MAF_USDA=25.595
NC_035086.1	39577502	.	T	G	.	.	MAF_INRAE=15.19;MAF_USDA=2.381
NC_035086.1	39577531	.	G	A	.	.	MAF_USDA=3.333
NC_035086.1	39577560	.	C	T	.	.	MAF_USDA=47.024
NC_035086.1	39577716	.	G	C	.	.	MAF_USDA=3.333
NC_035086.1	39577718	.	T	G	.	.	MAF_USDA=30.952
NC_035086.1	39577807	.	C	A	.	.	MAF_USDA=41.765
NC_035086.1	39577933	.	A	G	.	.	MAF_USDA=38.235
NC_035086.1	39577946	.	G	A	.	.	MAF_USDA=38.824
NC_035086.1	39577965	.	G	A	.	.	MAF_USDA=4.098
NC_035086.1	39578065	.	G	A	.	.	MAF_USDA=27.647
NC_035086.1	39578164	.	A	C	.	.	MAF_USDA=38.235
NC_035086.1	39578220	.	A	G	.	.	MAF_USDA=37.647
NC_035086.1	39578226	.	A	T	.	.	MAF_INRAE=3.333;MAF_USDA=17.647
NC_035086.1	39578229	.	T	C	.	.	MAF_USDA=28.235
NC_035086.1	39578286	.	G	A	.	.	MAF_USDA=28.235
NC_035086.1	39578294	.	C	T	.	.	MAF_USDA=2.459
NC_035086.1	39578303	.	G	A	.	.	MAF_USDA=48.824
NC_035086.1	39578338	.	C	T	.	.	MAF_USDA=1.639
NC_035086.1	39578339	.	C	T	.	.	MAF_USDA=1.639
NC_035086.1	39578398	.	T	G	.	.	MAF_USDA=1.639
NC_035086.1	39578405	.	G	C	.	.	MAF_USDA=4.706
NC_035086.1	39578451	.	G	A	.	.	MAF_USDA=3.279
NC_035086.1	39578493	.	C	T	.	.	MAF_USDA=39.412
NC_035086.1	39578539	.	C	T	.	.	MAF_INRAE=19.167;MAF_USDA=11.176
NC_035086.1	39578619	.	A	T	.	.	MAF_USDA=49.405
NC_035086.1	39578637	.	A	T	.	.	MAF_USDA=46.429
NC_035086.1	39578710	.	G	T	.	.	MAF_USDA=3.279
NC_035086.1	39578731	.	G	A	.	.	MAF_USDA=3.279
NC_035086.1	39578738	.	A	G	.	.	MAF_USDA=1.639
NC_035086.1	39578764	.	A	G	.	.	MAF_USDA=5.738
NC_035086.1	39579147	.	C	T	.	.	MAF_INRAE=11.392
NC_035086.1	39579261	.	G	A	.	.	MAF_USDA=39.412
NC_035086.1	39579392	.	C	A	.	.	MAF_INRAE=37.342;MAF_USDA=12.295
NC_035086.1	39579396	.	G	A	.	.	MAF_USDA=2.353
NC_035086.1	39579441	.	C	T	.	.	MAF_USDA=3.279
NC_035086.1	39579463	.	C	T	.	.	MAF_USDA=3.529
NC_035086.1	39579509	.	G	T	.	.	MAF_USDA=5.738
NC_035086.1	39579527	.	C	A	.	.	MAF_USDA=5.738
NC_035086.1	39579574	.	A	C	.	.	MAF_USDA=1.639
NC_035086.1	39579603	.	C	T	.	.	MAF_USDA=3.529
NC_035086.1	39579782	.	C	A	.	.	MAF_INRAE=39.873;MAF_USDA=24.706
NC_035086.1	39579801	.	G	T	.	.	MAF_USDA=30.588
NC_035086.1	39579827	.	T	A	.	.	MAF_USDA=4.098
NC_035086.1	39579863	.	T	C	.	.	MAF_USDA=5.738
NC_035086.1	39579865	.	C	T	.	.	MAF_USDA=5.294
NC_035086.1	39579891	.	C	A	.	.	MAF_USDA=5.738
NC_035086.1	39580008	.	C	A	.	.	MAF_USDA=36.471
NC_035086.1	39580044	.	G	T	.	.	MAF_USDA=4.098
NC_035086.1	39580096	.	A	T	.	.	MAF_INRAE=19.167;MAF_USDA=20.833
NC_035086.1	39580098	.	C	G	.	.	MAF_INRAE=19.167
NC_035086.1	39580100	.	A	T	.	.	MAF_INRAE=19.167;MAF_USDA=20.833
NC_035086.1	39580108	.	T	G	.	.	MAF_USDA=5.882
NC_035086.1	39580176	.	T	A	.	.	MAF_USDA=2.459
NC_035086.1	39580182	.	C	T	.	.	MAF_INRAE=39.873;MAF_USDA=25.294
NC_035086.1	39580192	.	C	T	.	.	MAF_USDA=42.353
NC_035086.1	39580307	.	T	A	.	.	MAF_USDA=5.738
NC_035086.1	39580414	.	T	A	.	.	MAF_USDA=7.377
NC_035086.1	39580681	.	C	T	.	.	MAF_USDA=6.557
NC_035086.1	39580697	.	T	C	.	.	MAF_INRAE=5.696;MAF_USDA=2.353
NC_035086.1	39580731	.	A	C	.	.	MAF_USDA=11.475
NC_035086.1	39580862	.	T	C	.	.	MAF_USDA=4.167
NC_035086.1	39580900	.	C	G	.	.	MAF_USDA=4.918
NC_035086.1	39581146	.	G	T	.	.	MAF_USDA=4.706
NC_035086.1	39581275	.	C	A	.	.	MAF_USDA=4.098
NC_035086.1	39581319	.	G	T	.	.	MAF_USDA=2.459
NC_035086.1	39581325	.	T	A	.	.	MAF_USDA=21.176
NC_035086.1	39581352	.	G	T	.	.	MAF_USDA=1.667
NC_035086.1	39581364	.	T	G	.	.	MAF_INRAE=37.342;MAF_USDA=8.197
NC_035086.1	39581428	.	G	A	.	.	MAF_USDA=4.098
NC_035086.1	39581560	.	G	T	.	.	MAF_INRAE=11.392;MAF_USDA=4.118
NC_035086.1	39581629	.	T	C	.	.	MAF_USDA=5.738
NC_035086.1	39581711	.	C	T	.	.	MAF_USDA=4.098
NC_035086.1	39581767	.	C	T	.	.	MAF_USDA=4.167
NC_035086.1	39581805	.	G	A	.	.	MAF_USDA=4.167
NC_035086.1	39581809	.	G	A	.	.	MAF_USDA=4.167
NC_035086.1	39581817	.	C	A	.	.	MAF_USDA=4.167
NC_035086.1	39581921	.	G	A	.	.	MAF_INRAE=36.076;MAF_USDA=16.393
NC_035086.1	39581998	.	C	T	.	.	MAF_USDA=4.167
NC_035086.1	39582005	.	G	T	.	.	MAF_USDA=4.098
NC_035086.1	39582080	.	G	A	.	.	MAF_USDA=1.667
NC_035086.1	39582121	.	G	T	.	.	MAF_USDA=20.833
NC_035086.1	39582172	.	T	G	.	.	MAF_USDA=33.333
NC_035086.1	39582173	.	C	G	.	.	MAF_USDA=33.333
NC_035086.1	39582174	.	C	A	.	.	MAF_USDA=33.333
NC_035086.1	39582184	.	T	C	.	.	MAF_INRAE=10.0
NC_035086.1	39582189	.	G	A	.	.	MAF_INRAE=25.0
NC_035086.1	39582223	.	G	A	.	.	MAF_INRAE=5.833
NC_035086.1	39582241	.	T	A	.	.	MAF_USDA=19.412
NC_035086.1	39582284	.	G	T	.	.	MAF_INRAE=23.333;MAF_USDA=14.167
NC_035086.1	39582373	.	T	G	.	.	MAF_INRAE=39.241;MAF_USDA=22.353
NC_035086.1	39582374	.	G	T	.	.	MAF_INRAE=25.833;MAF_USDA=18.852
NC_035086.1	39582385	.	A	G	.	.	MAF_USDA=1.639
NC_035086.1	39582398	.	C	A	.	.	MAF_INRAE=37.342;MAF_USDA=18.852
NC_035086.1	39582441	.	C	T	.	.	MAF_INRAE=37.342;MAF_USDA=18.033
NC_035086.1	39582480	.	T	A	.	.	MAF_USDA=2.459
NC_035086.1	39582551	.	A	G	.	.	MAF_INRAE=37.342;MAF_USDA=18.852
NC_035086.1	39582655	.	G	T	.	.	MAF_USDA=3.279
NC_035086.1	39582725	.	G	A	.	.	MAF_USDA=2.353
NC_035086.1	39582728	.	A	G	.	.	MAF_USDA=8.824
NC_035086.1	39582739	.	G	T	.	.	MAF_USDA=2.459
NC_035086.1	39582786	.	C	T	.	.	MAF_USDA=1.639
NC_035086.1	39582797	.	C	T	.	.	MAF_USDA=8.333
NC_035086.1	39582810	.	C	T	.	.	MAF_USDA=4.918
NC_035086.1	39582931	.	G	T	.	.	MAF_INRAE=36.709;MAF_USDA=45.294
NC_035086.1	39582986	.	G	C	.	.	MAF_INRAE=36.076;MAF_USDA=17.213
NC_035086.1	39583004	.	C	T	.	.	MAF_INRAE=36.709;MAF_USDA=13.115
NC_035086.1	39583015	.	C	A	.	.	MAF_INRAE=36.709;MAF_USDA=12.295
NC_035086.1	39583018	.	A	G	.	.	MAF_INRAE=25.0;MAF_USDA=13.934
NC_035086.1	39583051	.	C	T	.	.	MAF_INRAE=36.709;MAF_USDA=11.475
NC_035086.1	39583166	.	C	A	.	.	MAF_USDA=16.949
NC_035086.1	39583180	.	G	A	.	.	MAF_USDA=5.085
NC_035086.1	39583201	.	A	G	.	.	MAF_INRAE=11.392
NC_035086.1	39583265	.	G	A	.	.	MAF_INRAE=2.5
NC_035086.1	39583273	.	T	G	.	.	MAF_INRAE=34.81;MAF_USDA=10.833
NC_035086.1	39583314	.	G	A	.	.	MAF_USDA=4.167
NC_035086.1	39583325	.	A	T	.	.	MAF_INRAE=26.316;MAF_USDA=10.0
NC_035086.1	39585042	.	C	A	.	.	MAF_USDA=2.083
NC_035086.1	39585197	.	C	A	.	.	MAF_USDA=2.459
NC_035086.1	39585317	.	A	G	.	.	MAF_INRAE=39.873;MAF_USDA=25.882
NC_035086.1	39585352	.	G	A	.	.	MAF_USDA=5.738
NC_035086.1	39585502	.	T	G	.	.	MAF_INRAE=1.667
NC_035086.1	39585518	.	C	A	.	.	MAF_USDA=1.667
NC_035086.1	39585797	.	A	G	.	.	MAF_INRAE=20.886;MAF_USDA=13.529
NC_035086.1	39585891	.	T	A	.	.	MAF_USDA=2.459
NC_035086.1	39585938	.	C	T	.	.	MAF_USDA=8.197
NC_035086.1	39586052	.	T	A	.	.	MAF_INRAE=34.177;MAF_USDA=14.754
NC_035086.1	39586063	.	T	C	.	.	MAF_USDA=15.294
NC_035086.1	39586064	.	C	T	.	.	MAF_USDA=1.639
NC_035086.1	39586141	.	A	G	.	.	MAF_USDA=6.471
NC_035086.1	39586277	.	A	G	.	.	MAF_USDA=24.118
NC_035086.1	39586280	.	C	T	.	.	MAF_INRAE=34.177;MAF_USDA=18.852
NC_035086.1	39586347	.	C	T	.	.	MAF_USDA=12.353
NC_035086.1	39586490	.	C	T	.	.	MAF_INRAE=34.177;MAF_USDA=48.824
NC_035086.1	39586492	.	G	C	.	.	MAF_USDA=3.529
NC_035086.1	39586567	.	G	A	.	.	MAF_USDA=24.118
NC_035086.1	39586579	.	C	T	.	.	MAF_INRAE=34.177;MAF_USDA=16.393
NC_035086.1	39586582	.	A	G	.	.	MAF_INRAE=34.81;MAF_USDA=48.824
NC_035086.1	39586630	.	T	G	.	.	MAF_USDA=9.016
NC_035086.1	39586632	.	T	G	.	.	MAF_USDA=8.197
NC_035086.1	39586635	.	T	G	.	.	MAF_USDA=6.471
NC_035086.1	39586677	.	A	C	.	.	MAF_USDA=39.412
NC_035086.1	39586682	.	T	C	.	.	MAF_INRAE=34.177;MAF_USDA=9.016
NC_035086.1	39586698	.	A	G	.	.	MAF_USDA=4.098
NC_035086.1	39586727	.	C	T	.	.	MAF_INRAE=4.167
NC_035086.1	39586856	.	CCCCCCCCCT	CCCCCCCCCC	.	.	MAF_USDA=25.0
NC_035086.1	39586896	.	C	A	.	.	MAF_USDA=2.174
NC_035086.1	39586900	.	A	T	.	.	MAF_USDA=2.083
NC_035086.1	39586929	.	T	C	.	.	MAF_USDA=2.174
NC_035086.1	39588565	.	G	A	.	.	MAF_INRAE=10.526
NC_035086.1	39588810	.	G	T	.	.	MAF_INRAE=2.5;MAF_USDA=39.412
NC_035086.1	39588841	.	C	G	.	.	MAF_INRAE=2.5;MAF_USDA=39.412
NC_035086.1	39588851	.	A	G	.	.	MAF_INRAE=10.526;MAF_USDA=4.918
NC_035086.1	39588877	.	A	C	.	.	MAF_USDA=4.918
NC_035086.1	39588889	.	C	A,T	.	.	MAF_INRAE=10.526;MAF_USDA=4.167
NC_035086.1	39588961	.	A	C	.	.	MAF_USDA=8.824
NC_035086.1	39588966	.	C	A	.	.	MAF_USDA=5.738
NC_035086.1	39588979	.	A	C	.	.	MAF_INRAE=2.5;MAF_USDA=34.118
NC_035086.1	39588997	.	C	A	.	.	MAF_USDA=1.639
NC_035086.1	39589128	.	T	A	.	.	MAF_USDA=1.639
NC_035086.1	39589130	.	C	T	.	.	MAF_INRAE=43.038;MAF_USDA=43.529
NC_035086.1	39589185	.	A	T	.	.	MAF_USDA=2.459
NC_035086.1	39589216	.	T	G	.	.	MAF_USDA=16.393
NC_035086.1	39589250	.	A	T	.	.	MAF_USDA=17.647
NC_035086.1	39589404	.	G	A	.	.	MAF_USDA=24.706
NC_035086.1	39589406	.	A	C	.	.	MAF_USDA=14.118
NC_035086.1	39589422	.	G	A	.	.	MAF_USDA=1.639
NC_035086.1	39589453	.	T	G	.	.	MAF_INRAE=10.526;MAF_USDA=7.377
NC_035086.1	39589548	.	T	A	.	.	MAF_USDA=2.459
NC_035086.1	39589687	.	G	C	.	.	MAF_USDA=10.588
NC_035086.1	39589708	.	C	T	.	.	MAF_USDA=2.459
NC_035086.1	39589754	.	G	A	.	.	MAF_INRAE=5.0
NC_035086.1	39589856	.	G	A	.	.	MAF_USDA=3.279
NC_035086.1	39589857	.	A	T	.	.	MAF_USDA=3.279
NC_035086.1	39589877	.	C	T	.	.	MAF_INRAE=2.5;MAF_USDA=49.412
NC_035086.1	39589892	.	A	C	.	.	MAF_INRAE=2.5
NC_035086.1	39589898	.	C	A	.	.	MAF_USDA=7.059
NC_035086.1	39589995	.	C	G	.	.	MAF_USDA=1.639
NC_035086.1	39590073	.	C	T	.	.	MAF_INRAE=41.772;MAF_USDA=33.529
NC_035086.1	39590074	.	G	A	.	.	MAF_USDA=3.279
NC_035086.1	39590100	.	C	T	.	.	MAF_INRAE=41.772;MAF_USDA=33.529
NC_035086.1	39590165	.	T	A	.	.	MAF_USDA=10.588
NC_035086.1	39590203	.	T	C	.	.	MAF_USDA=10.0
NC_035086.1	39590204	.	G	A	.	.	MAF_USDA=2.459
NC_035086.1	39590224	.	C	T	.	.	MAF_USDA=1.639
NC_035086.1	39590297	.	C	T	.	.	MAF_INRAE=7.595;MAF_USDA=42.941
NC_035086.1	39590316	.	C	T	.	.	MAF_USDA=4.918
NC_035086.1	39590375	.	T	C	.	.	MAF_USDA=7.059
NC_035086.1	39590404	.	C	G	.	.	MAF_INRAE=8.333
NC_035086.1	39590450	.	G	A	.	.	MAF_USDA=2.459
NC_035086.1	39590572	.	C	G	.	.	MAF_INRAE=10.526;MAF_USDA=4.098
NC_035086.1	39590607	.	A	C	.	.	MAF_USDA=7.059
NC_035086.1	39590616	.	C	A	.	.	MAF_USDA=1.639
NC_035086.1	39590659	.	C	T	.	.	MAF_USDA=6.557
NC_035086.1	39590726	.	G	A	.	.	MAF_USDA=1.639
NC_035086.1	39590825	.	C	T	.	.	MAF_USDA=12.353
NC_035086.1	39590918	.	T	C	.	.	MAF_INRAE=34.177;MAF_USDA=17.213
NC_035086.1	39590924	.	C	T	.	.	MAF_USDA=4.098
NC_035086.1	39591117	.	G	A	.	.	MAF_USDA=1.639
NC_035086.1	39591134	.	C	T	.	.	MAF_INRAE=10.526
NC_035086.1	39591206	.	C	T	.	.	MAF_INRAE=5.696;MAF_USDA=4.118
NC_035086.1	39591219	.	T	G	.	.	MAF_USDA=1.639
NC_035086.1	39591252	.	G	T	.	.	MAF_USDA=7.059
NC_035086.1	39591262	.	C	T	.	.	MAF_USDA=4.098
NC_035086.1	39591311	.	A	T	.	.	MAF_USDA=6.471
NC_035086.1	39591388	.	A	G	.	.	MAF_USDA=7.059
NC_035086.1	39591391	.	A	G	.	.	MAF_USDA=7.059
NC_035086.1	39591439	.	T	C	.	.	MAF_USDA=2.459
NC_035086.1	39591527	.	G	T	.	.	MAF_USDA=1.639
NC_035086.1	39591571	.	C	T	.	.	MAF_USDA=5.738
NC_035086.1	39591667	.	C	T	.	.	MAF_INRAE=5.0;MAF_USDA=4.118
NC_035086.1	39591787	.	G	T	.	.	MAF_INRAE=44.937;MAF_USDA=30.588
NC_035086.1	39591829	.	T	C	.	.	MAF_USDA=14.706
NC_035086.1	39591837	.	T	C	.	.	MAF_INRAE=42.405;MAF_USDA=33.529
NC_035086.1	39591849	.	C	A	.	.	MAF_INRAE=41.772;MAF_USDA=48.235
NC_035086.1	39591878	.	A	G	.	.	MAF_INRAE=44.937;MAF_USDA=30.0
NC_035086.1	39591890	.	C	T	.	.	MAF_USDA=2.459
NC_035086.1	39591946	.	G	A	.	.	MAF_USDA=3.279
NC_035086.1	39591978	.	T	C	.	.	MAF_USDA=14.706
NC_035086.1	39592087	.	A	G	.	.	MAF_USDA=1.639
NC_035086.1	39592088	.	G	T	.	.	MAF_USDA=10.0
NC_035086.1	39592091	.	A	G	.	.	MAF_USDA=12.941
NC_035086.1	39592108	.	G	T	.	.	MAF_USDA=5.882
NC_035086.1	39592140	.	A	G	.	.	MAF_USDA=2.459
NC_035086.1	39592236	.	C	T	.	.	MAF_USDA=1.639
NC_035086.1	39592324	.	C	T	.	.	MAF_USDA=6.471
NC_035086.1	39592325	.	G	T	.	.	MAF_USDA=12.353
NC_035086.1	39592376	.	C	T	.	.	MAF_USDA=4.918
NC_035086.1	39592395	.	C	T	.	.	MAF_USDA=1.765
NC_035086.1	39592463	.	C	A	.	.	MAF_USDA=1.639
NC_035086.1	39592529	.	G	A	.	.	MAF_USDA=1.639
NC_035086.1	39592551	.	T	A	.	.	MAF_INRAE=10.526;MAF_USDA=2.459
NC_035086.1	39592562	.	C	T	.	.	MAF_INRAE=41.772;MAF_USDA=44.706
NC_035086.1	39592692	.	T	C	.	.	MAF_USDA=12.941
NC_035086.1	39592703	.	G	T	.	.	MAF_USDA=2.459
NC_035086.1	39592721	.	T	A	.	.	MAF_USDA=13.529
NC_035086.1	39592730	.	A	G	.	.	MAF_USDA=4.918
NC_035086.1	39592767	.	A	C	.	.	MAF_USDA=12.353
NC_035086.1	39592768	.	G	A	.	.	MAF_USDA=11.176
NC_035086.1	39592801	.	T	C	.	.	MAF_INRAE=41.772;MAF_USDA=47.647
NC_035086.1	39592825	.	G	A	.	.	MAF_USDA=2.459
NC_035086.1	39592853	.	G	T	.	.	MAF_USDA=4.098
NC_035086.1	39592855	.	G	A	.	.	MAF_INRAE=34.177;MAF_USDA=12.295
NC_035086.1	39592880	.	C	T	.	.	MAF_INRAE=10.526
NC_035086.1	39592957	.	G	C	.	.	MAF_USDA=1.639
NC_035086.1	39592959	.	C	G	.	.	MAF_INRAE=42.405;MAF_USDA=33.529
NC_035086.1	39592968	.	G	A	.	.	MAF_INRAE=42.405;MAF_USDA=33.529
NC_035086.1	39593008	.	T	C	.	.	MAF_INRAE=10.526;MAF_USDA=4.098
NC_035086.1	39593061	.	C	A	.	.	MAF_USDA=1.639
NC_035086.1	39593116	.	A	T	.	.	MAF_INRAE=10.526
NC_035086.1	39593247	.	G	A	.	.	MAF_USDA=1.639
NC_035086.1	39593275	.	T	A	.	.	MAF_USDA=2.083
NC_035086.1	39593276	.	G	T	.	.	MAF_USDA=4.098
NC_035086.1	39593335	.	T	C	.	.	MAF_USDA=4.098
NC_035086.1	39593427	.	G	A	.	.	MAF_INRAE=36.842;MAF_USDA=7.377
NC_035086.1	39593456	.	C	T	.	.	MAF_USDA=2.941
NC_035086.1	39593466	.	T	G	.	.	MAF_USDA=2.353
NC_035086.1	39593487	.	C	T	.	.	MAF_USDA=8.824
NC_035086.1	39593490	.	A	G	.	.	MAF_USDA=8.824
NC_035086.1	39593534	.	G	A	.	.	MAF_USDA=5.0
NC_035086.1	39594077	.	T	G	.	.	MAF_USDA=10.0
NC_035086.1	39594119	.	C	T	.	.	MAF_USDA=12.353
NC_035086.1	39594263	.	T	G	.	.	MAF_INRAE=10.526;MAF_USDA=4.098
NC_035086.1	39594295	.	C	A	.	.	MAF_INRAE=34.177;MAF_USDA=13.115
NC_035086.1	39594317	.	T	A	.	.	MAF_USDA=2.353
NC_035086.1	39594333	.	A	C	.	.	MAF_USDA=6.557
NC_035086.1	39594387	.	C	T	.	.	MAF_INRAE=41.772;MAF_USDA=34.118
NC_035086.1	39594425	.	G	T	.	.	MAF_INRAE=5.696;MAF_USDA=4.118
NC_035086.1	39594446	.	C	G	.	.	MAF_INRAE=42.405;MAF_USDA=33.529
NC_035086.1	39594448	.	G	T	.	.	MAF_USDA=1.639
NC_035086.1	39594457	.	C	G	.	.	MAF_INRAE=41.772;MAF_USDA=33.529
NC_035086.1	39594468	.	C	T	.	.	MAF_USDA=2.083
NC_035086.1	39594469	.	A	G	.	.	MAF_USDA=14.118
NC_035086.1	39594549	.	A	T	.	.	MAF_USDA=1.639
NC_035086.1	39594573	.	G	A	.	.	MAF_USDA=7.059
NC_035086.1	39594638	.	C	A	.	.	MAF_USDA=3.529
NC_035086.1	39594655	.	A	T	.	.	MAF_INRAE=33.333;MAF_USDA=36.471
NC_035086.1	39594697	.	A	T	.	.	MAF_USDA=1.639
NC_035086.1	39594699	.	T	A	.	.	MAF_INRAE=42.405;MAF_USDA=34.118
NC_035086.1	39594722	.	C	A	.	.	MAF_USDA=5.738
NC_035086.1	39594793	.	A	T	.	.	MAF_INRAE=43.671;MAF_USDA=45.833
NC_035086.1	39594811	.	T	C	.	.	MAF_USDA=10.417
NC_035086.1	39594914	.	C	A	.	.	MAF_INRAE=34.167;MAF_USDA=31.765
NC_035086.1	39595153	.	G	T	.	.	MAF_INRAE=5.696;MAF_USDA=4.706
NC_035086.1	39595189	.	G	A	.	.	MAF_INRAE=41.772;MAF_USDA=34.118
NC_035086.1	39595238	.	G	C	.	.	MAF_INRAE=41.772;MAF_USDA=34.118
NC_035086.1	39595241	.	A	G	.	.	MAF_INRAE=33.333;MAF_USDA=34.118
NC_035086.1	39595398	.	C	T	.	.	MAF_USDA=2.083
NC_035086.1	39595402	.	A	T	.	.	MAF_INRAE=10.526;MAF_USDA=2.459
NC_035086.1	39595427	.	G	A	.	.	MAF_USDA=7.647
NC_035086.1	39595537	.	C	T	.	.	MAF_USDA=4.918
NC_035086.1	39595593	.	C	T	.	.	MAF_USDA=1.639
NC_035086.1	39595707	.	T	A	.	.	MAF_USDA=1.639
NC_035086.1	39595719	.	T	A	.	.	MAF_INRAE=2.5;MAF_USDA=18.75
NC_035086.1	39595722	.	C	A	.	.	MAF_INRAE=2.5;MAF_USDA=16.667
NC_035086.1	39595723	.	A	C	.	.	MAF_INRAE=33.544;MAF_USDA=5.738
NC_035086.1	39595743	.	T	A	.	.	MAF_INRAE=2.5;MAF_USDA=18.75
NC_035086.1	39595816	.	G	T	.	.	MAF_INRAE=44.937;MAF_USDA=31.176
NC_035086.1	39595827	.	A	T	.	.	MAF_USDA=2.459
NC_035086.1	39595831	.	T	A	.	.	MAF_USDA=5.882
NC_035086.1	39595839	.	C	T	.	.	MAF_INRAE=10.526;MAF_USDA=4.918
NC_035086.1	39595880	.	T	C	.	.	MAF_INRAE=41.772;MAF_USDA=47.059
NC_035086.1	39595905	.	C	T	.	.	MAF_INRAE=34.177;MAF_USDA=18.033
NC_035086.1	39595930	.	T	A	.	.	MAF_INRAE=5.696;MAF_USDA=6.471
NC_035086.1	39595956	.	T	C	.	.	MAF_USDA=1.639
NC_035086.1	39595975	.	A	C	.	.	MAF_USDA=11.176
NC_035086.1	39596012	.	A	C	.	.	MAF_INRAE=10.526;MAF_USDA=3.279
NC_035086.1	39596017	.	T	G	.	.	MAF_USDA=3.529
NC_035086.1	39596028	.	A	G	.	.	MAF_INRAE=43.671;MAF_USDA=28.824
NC_035086.1	39596067	.	G	A	.	.	MAF_INRAE=45.57;MAF_USDA=30.0
NC_035086.1	39596074	.	C	A	.	.	MAF_INRAE=11.392;MAF_USDA=44.706
NC_035086.1	39596093	.	C	T	.	.	MAF_USDA=27.083
NC_035086.1	39596095	.	T	G	.	.	MAF_USDA=10.588
NC_035086.1	39596164	.	G	A	.	.	MAF_USDA=3.279
NC_035086.1	39596177	.	T	A	.	.	MAF_INRAE=5.0
NC_035086.1	39596185	.	A	C	.	.	MAF_INRAE=44.937;MAF_USDA=38.824
NC_035086.1	39596189	.	T	A	.	.	MAF_USDA=1.639
NC_035086.1	39596210	.	T	A	.	.	MAF_INRAE=44.937;MAF_USDA=30.588
NC_035086.1	39596250	.	C	T	.	.	MAF_USDA=1.639
NC_035086.1	39596252	.	T	A	.	.	MAF_USDA=1.639
NC_035086.1	39596325	.	G	A	.	.	MAF_INRAE=44.937;MAF_USDA=30.588
NC_035086.1	39596340	.	G	A	.	.	MAF_USDA=2.459
NC_035086.1	39596394	.	T	A	.	.	MAF_INRAE=45.57;MAF_USDA=31.176
NC_035086.1	39596537	.	A	C	.	.	MAF_USDA=1.639
NC_035086.1	39596723	.	C	T	.	.	MAF_INRAE=44.937;MAF_USDA=35.294
NC_035086.1	39596769	.	C	T	.	.	MAF_INRAE=10.526
NC_035086.1	39596790	.	T	C	.	.	MAF_INRAE=43.038;MAF_USDA=31.765
NC_035086.1	39596812	.	A	G	.	.	MAF_INRAE=7.595;MAF_USDA=27.059
NC_035086.1	39596857	.	T	G	.	.	MAF_INRAE=39.241;MAF_USDA=39.412
NC_035086.1	39596952	.	A	G	.	.	MAF_USDA=34.706
NC_035086.1	39597031	.	A	C	.	.	MAF_USDA=4.918
NC_035086.1	39597112	.	C	T	.	.	MAF_USDA=5.738
NC_035086.1	39597394	.	A	G	.	.	MAF_USDA=2.353
NC_035086.1	39597401	.	G	C	.	.	MAF_INRAE=41.772;MAF_USDA=35.294
NC_035086.1	39597488	.	G	A	.	.	MAF_INRAE=41.772;MAF_USDA=32.353
NC_035086.1	39597496	.	C	A	.	.	MAF_INRAE=41.772;MAF_USDA=35.294
NC_035086.1	39597497	.	C	T	.	.	MAF_INRAE=33.333;MAF_USDA=27.647
NC_035086.1	39597567	.	A	G	.	.	MAF_USDA=4.706
NC_035086.1	39597595	.	T	G	.	.	MAF_USDA=4.118
NC_035086.1	39597597	.	C	A	.	.	MAF_INRAE=43.671;MAF_USDA=24.706
NC_035086.1	39597745	.	C	T	.	.	MAF_USDA=1.639
NC_035086.1	39597750	.	G	A	.	.	MAF_INRAE=6.667;MAF_USDA=20.833
NC_035086.1	39597761	.	T	A	.	.	MAF_USDA=1.639
NC_035086.1	39597801	.	G	A	.	.	MAF_USDA=3.529
NC_035086.1	39597807	.	C	T	.	.	MAF_USDA=5.738
NC_035086.1	39597892	.	C	A	.	.	MAF_USDA=9.836
NC_035086.1	39598170	.	G	T	.	.	MAF_INRAE=2.5;MAF_USDA=17.647
NC_035086.1	39598251	.	C	A	.	.	MAF_USDA=11.765
NC_035086.1	39598302	.	T	C	.	.	MAF_USDA=4.706
NC_035086.1	39598339	.	C	T	.	.	MAF_USDA=20.588
NC_035086.1	39599177	.	C	A	.	.	MAF_USDA=2.083
NC_035086.1	39599178	.	A	C	.	.	MAF_USDA=20.833
NC_035086.1	39599318	.	G	A	.	.	MAF_USDA=12.353
NC_035086.1	39599366	.	T	C	.	.	MAF_INRAE=31.579;MAF_USDA=27.976
NC_035086.1	39599572	.	C	G	.	.	MAF_USDA=3.279
NC_035086.1	39599589	.	C	A	.	.	MAF_USDA=17.059
NC_035086.1	39599592	.	G	C	.	.	MAF_USDA=8.333
NC_035086.1	39599594	.	T	C	.	.	MAF_USDA=8.333
NC_035086.1	39599604	.	T	A	.	.	MAF_USDA=2.459
NC_035086.1	39599634	.	T	C	.	.	MAF_INRAE=43.671;MAF_USDA=29.412
NC_035086.1	39599717	.	T	C	.	.	MAF_INRAE=11.392
NC_035086.1	39599775	.	G	A	.	.	MAF_INRAE=10.127
NC_035086.1	39599798	.	C	T	.	.	MAF_USDA=2.459
NC_035086.1	39599864	.	G	T	.	.	MAF_INRAE=5.0;MAF_USDA=1.639
NC_035086.1	39599932	.	C	T	.	.	MAF_USDA=2.459
NC_035086.1	39599948	.	T	C	.	.	MAF_INRAE=2.5;MAF_USDA=33.529
NC_035086.1	39600134	.	G	T	.	.	MAF_INRAE=5.0;MAF_USDA=2.353
NC_035086.1	39600193	.	A	C	.	.	MAF_USDA=9.412
NC_035086.1	39600197	.	C	T	.	.	MAF_INRAE=19.167;MAF_USDA=11.176
NC_035086.1	39600221	.	C	A	.	.	MAF_USDA=1.639
NC_035086.1	39600245	.	C	T	.	.	MAF_USDA=5.738
NC_035086.1	39600277	.	G	T	.	.	MAF_USDA=2.459
NC_035086.1	39600350	.	T	C	.	.	MAF_USDA=2.459
NC_035086.1	39600352	.	T	C	.	.	MAF_USDA=2.459
NC_035086.1	39600413	.	A	C	.	.	MAF_USDA=1.639
NC_035086.1	39600430	.	C	T	.	.	MAF_USDA=8.197
NC_035086.1	39600512	.	C	T	.	.	MAF_USDA=1.639
NC_035086.1	39600518	.	C	T	.	.	MAF_USDA=6.557
NC_035086.1	39600558	.	G	T	.	.	MAF_USDA=1.639
NC_035086.1	39600890	.	A	G	.	.	MAF_USDA=4.098
NC_035086.1	39600912	.	A	G	.	.	MAF_USDA=4.918
NC_035086.1	39600913	.	G	A	.	.	MAF_USDA=4.918
NC_035086.1	39600915	.	T	C	.	.	MAF_USDA=5.738
NC_035086.1	39600922	.	G	T	.	.	MAF_USDA=5.738
NC_035086.1	39600933	.	G	A	.	.	MAF_USDA=8.235
NC_035086.1	39600938	.	C	G	.	.	MAF_USDA=11.176
NC_035086.1	39600947	.	A	G	.	.	MAF_USDA=2.459
NC_035086.1	39600948	.	G	A	.	.	MAF_USDA=3.279
NC_035086.1	39600950	.	C	T	.	.	MAF_USDA=22.917
NC_035086.1	39600954	.	A	G	.	.	MAF_USDA=3.279
NC_035086.1	39600957	.	T	G	.	.	MAF_USDA=3.279
NC_035086.1	39600968	.	G	A	.	.	MAF_USDA=6.557
NC_035086.1	39600986	.	T	A	.	.	MAF_USDA=11.176
NC_035086.1	39600987	.	A	G	.	.	MAF_USDA=28.235
NC_035086.1	39601003	.	A	G	.	.	MAF_INRAE=26.316;MAF_USDA=15.294
NC_035086.1	39601020	.	G	A	.	.	MAF_USDA=4.118
NC_035086.1	39601053	.	A	G	.	.	MAF_USDA=6.471
NC_035086.1	39601073	.	A	G	.	.	MAF_INRAE=31.579;MAF_USDA=36.471
NC_035086.1	39601195	.	C	T	.	.	MAF_INRAE=43.038;MAF_USDA=17.059
NC_035086.1	39601242	.	A	T	.	.	MAF_INRAE=41.772;MAF_USDA=17.059
NC_035086.1	39601342	.	T	A	.	.	MAF_USDA=3.529
NC_035086.1	39601455	.	G	T	.	.	MAF_USDA=8.333
NC_035086.1	39601647	.	A	C	.	.	MAF_INRAE=40.506;MAF_USDA=17.647
NC_035086.1	39601648	.	C	T	.	.	MAF_USDA=2.459
NC_035086.1	39601676	.	C	T	.	.	MAF_USDA=10.833
NC_035086.1	39601850	.	C	G	.	.	MAF_USDA=2.353
NC_035086.1	39601861	.	C	T	.	.	MAF_USDA=2.459
NC_035086.1	39601922	.	T	C	.	.	MAF_INRAE=43.038;MAF_USDA=18.235
NC_035086.1	39601937	.	A	T	.	.	MAF_USDA=2.459
NC_035086.1	39601939	.	C	T	.	.	MAF_USDA=9.016
NC_035086.1	39601947	.	A	T	.	.	MAF_USDA=2.459
NC_035086.1	39601982	.	G	A	.	.	MAF_USDA=31.765
NC_035086.1	39602116	.	T	A	.	.	MAF_USDA=1.639
NC_035086.1	39602140	.	G	A	.	.	MAF_USDA=2.459
NC_035086.1	39602154	.	G	C	.	.	MAF_INRAE=42.405;MAF_USDA=15.882
NC_035086.1	39602224	.	A	C	.	.	MAF_USDA=1.639
NC_035086.1	39602250	.	A	G	.	.	MAF_USDA=8.333
NC_035086.1	39602326	.	G	A	.	.	MAF_USDA=3.279
NC_035086.1	39602368	.	C	T	.	.	MAF_INRAE=41.139;MAF_USDA=16.471
NC_035086.1	39602544	.	T	G	.	.	MAF_USDA=1.639
NC_035086.1	39602616	.	G	T	.	.	MAF_INRAE=5.263
NC_035086.1	39602632	.	A	G	.	.	MAF_USDA=2.459
NC_035086.1	39602699	.	A	G	.	.	MAF_USDA=2.459
NC_035086.1	39602701	.	A	G	.	.	MAF_INRAE=19.167;MAF_USDA=11.765
NC_035086.1	39602715	.	C	A	.	.	MAF_INRAE=41.139;MAF_USDA=21.765
NC_035086.1	39602762	.	G	A	.	.	MAF_USDA=2.459
NC_035086.1	39602773	.	G	A	.	.	MAF_USDA=11.176
NC_035086.1	39602856	.	C	T	.	.	MAF_USDA=4.918
NC_035086.1	39602993	.	G	A	.	.	MAF_USDA=2.459
NC_035086.1	39603007	.	G	A	.	.	MAF_USDA=2.459
NC_035086.1	39603086	.	G	A	.	.	MAF_INRAE=5.0;MAF_USDA=2.353
NC_035086.1	39603090	.	T	A	.	.	MAF_INRAE=41.139;MAF_USDA=13.529
NC_035086.1	39603128	.	G	A	.	.	MAF_USDA=7.377
NC_035086.1	39603148	.	A	G	.	.	MAF_USDA=17.213
NC_035086.1	39603226	.	A	G	.	.	MAF_INRAE=19.167;MAF_USDA=10.588
NC_035086.1	39603303	.	A	C	.	.	MAF_USDA=1.639
NC_035086.1	39603331	.	C	A	.	.	MAF_USDA=1.639
NC_035086.1	39603333	.	T	C	.	.	MAF_INRAE=19.167;MAF_USDA=10.588
NC_035086.1	39603395	.	A	G	.	.	MAF_USDA=2.459
NC_035086.1	39603403	.	A	G	.	.	MAF_INRAE=9.494
NC_035086.1	39603448	.	T	C	.	.	MAF_USDA=41.176
NC_035086.1	39603551	.	C	A	.	.	MAF_USDA=1.667
NC_035086.1	39603603	.	A	T	.	.	MAF_USDA=1.667
NC_035086.1	39603652	.	A	G	.	.	MAF_USDA=2.5
NC_035086.1	39604016	.	T	C	.	.	MAF_USDA=19.565
NC_035086.1	39604048	.	G	A	.	.	MAF_USDA=12.5
NC_035086.1	39604425	.	G	A	.	.	MAF_USDA=26.087
NC_035086.1	39604959	.	C	G	.	.	MAF_USDA=3.333
NC_035086.1	39605123	.	C	T	.	.	MAF_USDA=5.0
NC_035086.1	39605181	.	G	A	.	.	MAF_USDA=2.459
NC_035086.1	39605220	.	T	C	.	.	MAF_USDA=1.639
NC_035086.1	39605254	.	G	T	.	.	MAF_INRAE=5.0;MAF_USDA=15.294
NC_035086.1	39605283	.	C	T	.	.	MAF_USDA=4.918
NC_035086.1	39605289	.	C	T	.	.	MAF_INRAE=27.848;MAF_USDA=14.706
NC_035086.1	39605347	.	A	C	.	.	MAF_INRAE=38.608;MAF_USDA=8.333
NC_035086.1	39605348	.	A	T	.	.	MAF_INRAE=29.167;MAF_USDA=8.333
NC_035086.1	39605354	.	G	A	.	.	MAF_INRAE=38.608;MAF_USDA=13.529
NC_035086.1	39605468	.	G	A	.	.	MAF_USDA=2.459
NC_035086.1	39605535	.	C	T	.	.	MAF_USDA=1.639
NC_035086.1	39605555	.	A	C	.	.	MAF_USDA=2.459
NC_035086.1	39605639	.	C	A	.	.	MAF_USDA=18.824
NC_035086.1	39605654	.	A	G	.	.	MAF_INRAE=31.579;MAF_USDA=17.059
NC_035086.1	39605668	.	C	A	.	.	MAF_USDA=4.098
NC_035086.1	39605685	.	G	C	.	.	MAF_USDA=4.098
NC_035086.1	39605693	.	G	C	.	.	MAF_INRAE=2.5
NC_035086.1	39605697	.	T	A	.	.	MAF_USDA=2.459
NC_035086.1	39605717	.	T	G	.	.	MAF_USDA=6.557
NC_035086.1	39605778	.	G	A	.	.	MAF_INRAE=31.646;MAF_USDA=5.738
NC_035086.1	39605819	.	G	C	.	.	MAF_USDA=1.639
NC_035086.1	39606029	.	C	T	.	.	MAF_USDA=4.098
NC_035086.1	39606078	.	C	T	.	.	MAF_USDA=3.279
NC_035086.1	39606098	.	A	G	.	.	MAF_USDA=1.639
NC_035086.1	39606111	.	A	G	.	.	MAF_USDA=11.176
NC_035086.1	39606147	.	G	T	.	.	MAF_INRAE=15.833;MAF_USDA=10.588
NC_035086.1	39606161	.	C	T	.	.	MAF_INRAE=43.671;MAF_USDA=17.059
NC_035086.1	39606162	.	G	A	.	.	MAF_INRAE=15.833;MAF_USDA=10.588
NC_035086.1	39606189	.	G	T	.	.	MAF_INRAE=15.833;MAF_USDA=11.176
NC_035086.1	39606206	.	T	C	.	.	MAF_USDA=3.279
NC_035086.1	39606255	.	A	C	.	.	MAF_INRAE=5.0;MAF_USDA=3.529
NC_035086.1	39606270	.	A	G	.	.	MAF_INRAE=5.0;MAF_USDA=3.529
NC_035086.1	39606318	.	T	G	.	.	MAF_USDA=1.639
NC_035086.1	39606337	.	T	G	.	.	MAF_INRAE=50.0
NC_035086.1	39606369	.	A	C	.	.	MAF_INRAE=5.0;MAF_USDA=2.353
NC_035086.1	39606377	.	A	G	.	.	MAF_USDA=43.75
NC_035086.1	39606381	.	A	T	.	.	MAF_USDA=2.353
NC_035086.1	39606382	.	A	G	.	.	MAF_USDA=2.353
NC_035086.1	39606383	.	A	T	.	.	MAF_USDA=2.353
NC_035086.1	39606384	.	A	T	.	.	MAF_USDA=2.353
NC_035086.1	39606386	.	T	G	.	.	MAF_INRAE=47.468;MAF_USDA=28.824
NC_035086.1	39606434	.	T	C	.	.	MAF_INRAE=5.696;MAF_USDA=17.059
NC_035086.1	39606489	.	A	T	.	.	MAF_USDA=1.639
NC_035086.1	39606494	.	ATGC	ATGT	.	.	MAF_USDA=4.167
NC_035086.1	39606497	.	C	T	.	.	MAF_INRAE=36.076
NC_035086.1	39606529	.	T	C	.	.	MAF_INRAE=35.443;MAF_USDA=5.738
NC_035086.1	39606578	.	A	C	.	.	MAF_INRAE=5.0;MAF_USDA=2.353
NC_035086.1	39606657	.	G	A	.	.	MAF_INRAE=36.076;MAF_USDA=6.471
NC_035086.1	39606673	.	C	T	.	.	MAF_INRAE=36.076;MAF_USDA=6.471
NC_035086.1	39606678	.	A	G	.	.	MAF_USDA=2.459
NC_035086.1	39606770	.	G	C	.	.	MAF_INRAE=2.5
NC_035086.1	39606776	.	C	T	.	.	MAF_INRAE=5.0;MAF_USDA=4.118
NC_035086.1	39606803	.	C	T	.	.	MAF_USDA=2.459
NC_035086.1	39606816	.	G	A	.	.	MAF_INRAE=41.139;MAF_USDA=17.647
NC_035086.1	39606922	.	G	A	.	.	MAF_USDA=2.459
NC_035086.1	39606931	.	C	T	.	.	MAF_INRAE=20.833;MAF_USDA=14.706
NC_035086.1	39607155	.	A	T	.	.	MAF_INRAE=11.392
NC_035086.1	39607158	.	C	A	.	.	MAF_USDA=1.639
NC_035086.1	39607168	.	C	A	.	.	MAF_INRAE=7.595;MAF_USDA=11.765
NC_035086.1	39607187	.	T	A	.	.	MAF_USDA=1.639
NC_035086.1	39607218	.	C	A	.	.	MAF_USDA=2.459
NC_035086.1	39607242	.	G	A	.	.	MAF_INRAE=11.392
NC_035086.1	39607325	.	C	T	.	.	MAF_USDA=5.738
NC_035086.1	39607430	.	T	C	.	.	MAF_INRAE=36.709;MAF_USDA=45.882
NC_035086.1	39607434	.	G	A	.	.	MAF_USDA=6.557
NC_035086.1	39607507	.	A	C	.	.	MAF_INRAE=5.0;MAF_USDA=2.353
NC_035086.1	39607509	.	T	A	.	.	MAF_USDA=1.639
NC_035086.1	39607576	.	A	T,C	.	.	MAF_INRAE=36.842
NC_035086.1	39607726	.	G	A	.	.	MAF_INRAE=5.0;MAF_USDA=2.941
NC_035086.1	39607852	.	G	C	.	.	MAF_INRAE=10.759
NC_035086.1	39608016	.	T	C	.	.	MAF_INRAE=36.709;MAF_USDA=48.824
NC_035086.1	39608017	.	T	G	.	.	MAF_USDA=3.279
NC_035086.1	39608126	.	T	G	.	.	MAF_USDA=10.0
NC_035086.1	39608167	.	G	A	.	.	MAF_INRAE=5.0;MAF_USDA=2.353
NC_035086.1	39608261	.	C	A	.	.	MAF_USDA=4.706
NC_035086.1	39608607	.	A	T	.	.	MAF_USDA=1.639
NC_035086.1	39608624	.	T	C	.	.	MAF_USDA=1.639
NC_035086.1	39608654	.	T	G	.	.	MAF_INRAE=2.5
NC_035086.1	39608683	.	C	A	.	.	MAF_USDA=3.279
NC_035086.1	39608695	.	A	C	.	.	MAF_USDA=1.667
NC_035086.1	39608805	.	C	T	.	.	MAF_USDA=2.5
NC_035086.1	39609302	.	T	C	.	.	MAF_USDA=1.639
NC_035086.1	39609354	.	T	A	.	.	MAF_USDA=1.639
NC_035086.1	39609722	.	A	T	.	.	MAF_USDA=8.333
NC_035086.1	39609987	.	G	C	.	.	MAF_USDA=2.083
NC_035086.1	39610087	.	T	C	.	.	MAF_INRAE=36.709;MAF_USDA=48.214
NC_035086.1	39610093	.	T	C	.	.	MAF_INRAE=36.709;MAF_USDA=18.75
NC_035086.1	39610099	.	A	T	.	.	MAF_INRAE=36.076;MAF_USDA=7.143
NC_035086.1	39610129	.	G	C	.	.	MAF_INRAE=36.709;MAF_USDA=48.81
NC_035086.1	39610131	.	T	C	.	.	MAF_INRAE=5.0;MAF_USDA=2.353
NC_035086.1	39610262	.	G	A	.	.	MAF_USDA=1.639
NC_035086.1	39610461	.	C	T	.	.	MAF_USDA=8.333
NC_035086.1	39610511	.	G	A	.	.	MAF_USDA=2.353
NC_035086.1	39610585	.	C	T	.	.	MAF_USDA=1.639
NC_035086.1	39610612	.	T	C	.	.	MAF_USDA=1.639
NC_035086.1	39610644	.	G	T	.	.	MAF_USDA=3.279
NC_035086.1	39610646	.	A	C	.	.	MAF_USDA=3.279
NC_035086.1	39610655	.	A	T	.	.	MAF_USDA=2.459
NC_035086.1	39610658	.	G	T	.	.	MAF_USDA=1.639
NC_035086.1	39610730	.	C	T	.	.	MAF_USDA=4.706
NC_035086.1	39610745	.	C	T	.	.	MAF_USDA=10.417
NC_035086.1	39610758	.	C	A	.	.	MAF_USDA=9.412
NC_035086.1	39610811	.	G	T	.	.	MAF_USDA=1.639
NC_035086.1	39610813	.	C	T	.	.	MAF_USDA=1.639
NC_035086.1	39610841	.	G	T	.	.	MAF_USDA=1.639
NC_035086.1	39610860	.	G	A	.	.	MAF_USDA=8.333
NC_035086.1	39610871	.	A	G	.	.	MAF_USDA=1.639
NC_035086.1	39610875	.	G	A	.	.	MAF_INRAE=18.354;MAF_USDA=12.651
NC_035086.1	39611086	.	A	C	.	.	MAF_INRAE=30.833;MAF_USDA=16.667
NC_035086.1	39611100	.	G	T	.	.	MAF_INRAE=28.333;MAF_USDA=2.083
NC_035086.1	39611112	.	C	T	.	.	MAF_USDA=8.333
NC_035086.1	39611238	.	G	A	.	.	MAF_INRAE=42.405;MAF_USDA=20.833
NC_035086.1	39611315	.	T	C	.	.	MAF_INRAE=11.392
NC_035086.1	39611355	.	C	T	.	.	MAF_USDA=1.639
NC_035086.1	39611483	.	C	A	.	.	MAF_USDA=1.639
NC_035086.1	39611501	.	T	C	.	.	MAF_USDA=2.459
NC_035086.1	39611505	.	C	A	.	.	MAF_USDA=1.639
NC_035086.1	39611528	.	C	T	.	.	MAF_USDA=8.333
NC_035086.1	39611530	.	C	G	.	.	MAF_USDA=1.639
NC_035086.1	39611544	.	C	A	.	.	MAF_INRAE=12.658
NC_035086.1	39611568	.	G	A	.	.	MAF_INRAE=5.263
NC_035086.1	39611656	.	G	T	.	.	MAF_USDA=1.639
NC_035086.1	39611672	.	C	T	.	.	MAF_USDA=6.25
NC_035086.1	39611760	.	G	A	.	.	MAF_INRAE=41.772;MAF_USDA=22.917
NC_035086.1	39611769	.	C	G	.	.	MAF_USDA=2.083
NC_035086.1	39611776	.	C	A	.	.	MAF_USDA=1.639
NC_035086.1	39611885	.	C	A	.	.	MAF_USDA=1.639
NC_035086.1	39612313	.	A	T	.	.	MAF_USDA=27.647
NC_035086.1	39612360	.	C	T	.	.	MAF_INRAE=36.709;MAF_USDA=49.412
NC_035086.1	39612382	.	T	G	.	.	MAF_USDA=1.639
NC_035086.1	39612397	.	G	T	.	.	MAF_USDA=2.459
NC_035086.1	39612408	.	A	T	.	.	MAF_INRAE=36.076;MAF_USDA=47.647
NC_035086.1	39612440	.	C	A	.	.	MAF_USDA=3.279
NC_035086.1	39612447	.	G	C	.	.	MAF_INRAE=36.709;MAF_USDA=49.412
NC_035086.1	39612448	.	G	T	.	.	MAF_INRAE=28.333;MAF_USDA=49.412
NC_035086.1	39612497	.	C	A	.	.	MAF_INRAE=36.076;MAF_USDA=18.75
NC_035086.1	39612530	.	G	A	.	.	MAF_USDA=1.639
NC_035086.1	39612552	.	A	G	.	.	MAF_USDA=1.639
NC_035086.1	39612607	.	A	G	.	.	MAF_INRAE=40.506;MAF_USDA=45.294
NC_035086.1	39612620	.	G	A	.	.	MAF_INRAE=36.709;MAF_USDA=47.059
NC_035086.1	39612643	.	T	C	.	.	MAF_INRAE=36.709;MAF_USDA=49.412
NC_035086.1	39612647	.	C	G	.	.	MAF_INRAE=5.0;MAF_USDA=4.167
NC_035086.1	39612670	.	G	A	.	.	MAF_USDA=2.941
NC_035086.1	39612717	.	A	C	.	.	MAF_USDA=5.882
NC_035086.1	39612748	.	T	C	.	.	MAF_INRAE=36.709;MAF_USDA=48.235
NC_035086.1	39612751	.	A	G	.	.	MAF_INRAE=28.333;MAF_USDA=48.824
NC_035086.1	39612777	.	C	T	.	.	MAF_USDA=1.639
NC_035086.1	39612782	.	C	T	.	.	MAF_USDA=8.333
NC_035086.1	39612786	.	A	C	.	.	MAF_INRAE=37.342;MAF_USDA=49.412
NC_035086.1	39612796	.	G	C	.	.	MAF_INRAE=37.975;MAF_USDA=49.412
NC_035086.1	39612803	.	C	T	.	.	MAF_INRAE=37.975;MAF_USDA=48.235
NC_035086.1	39612807	.	A	T	.	.	MAF_INRAE=29.167;MAF_USDA=49.412
NC_035086.1	39612827	.	C	G	.	.	MAF_USDA=3.279
NC_035086.1	39612845	.	C	A	.	.	MAF_INRAE=36.709;MAF_USDA=49.412
NC_035086.1	39612847	.	G	A	.	.	MAF_INRAE=28.333;MAF_USDA=49.412
NC_035086.1	39612871	.	T	C	.	.	MAF_USDA=5.833
NC_035086.1	39612873	.	T	A	.	.	MAF_INRAE=36.709;MAF_USDA=48.81
NC_035086.1	39612962	.	G	T	.	.	MAF_INRAE=36.709;MAF_USDA=49.412
NC_035086.1	39613025	.	G	A	.	.	MAF_INRAE=36.709;MAF_USDA=48.235
NC_035086.1	39613076	.	A	G	.	.	MAF_USDA=8.333
NC_035086.1	39613124	.	T	C	.	.	MAF_USDA=1.639
NC_035086.1	39613132	.	G	A	.	.	MAF_INRAE=2.5;MAF_USDA=1.639
NC_035086.1	39613138	.	A	G	.	.	MAF_INRAE=40.506;MAF_USDA=45.882
NC_035086.1	39613187	.	A	T	.	.	MAF_INRAE=40.506;MAF_USDA=45.882
NC_035086.1	39613191	.	C	A	.	.	MAF_INRAE=6.667;MAF_USDA=3.529
NC_035086.1	39613225	.	C	G	.	.	MAF_USDA=2.459
NC_035086.1	39613285	.	G	A	.	.	MAF_INRAE=37.342;MAF_USDA=49.412
NC_035086.1	39613321	.	G	T	.	.	MAF_USDA=1.639
NC_035086.1	39613357	.	T	A	.	.	MAF_INRAE=36.709;MAF_USDA=48.824
NC_035086.1	39613389	.	T	C	.	.	MAF_INRAE=36.709;MAF_USDA=49.412
NC_035086.1	39613444	.	C	A	.	.	MAF_INRAE=36.076;MAF_USDA=11.176
NC_035086.1	39613466	.	G	T	.	.	MAF_INRAE=5.0
NC_035086.1	39613529	.	A	T	.	.	MAF_INRAE=36.709;MAF_USDA=49.412
NC_035086.1	39613579	.	C	T	.	.	MAF_INRAE=48.101;MAF_USDA=25.882
NC_035086.1	39613633	.	C	A	.	.	MAF_USDA=2.459
NC_035086.1	39613647	.	A	C	.	.	MAF_USDA=3.279
NC_035086.1	39613651	.	T	C	.	.	MAF_INRAE=10.0
NC_035086.1	39613700	.	T	C	.	.	MAF_USDA=4.098
NC_035086.1	39613710	.	T	C	.	.	MAF_INRAE=2.5
NC_035086.1	39613711	.	G	A	.	.	MAF_INRAE=36.709;MAF_USDA=49.412
NC_035086.1	39613733	.	T	G	.	.	MAF_INRAE=37.342;MAF_USDA=48.235
NC_035086.1	39613778	.	G	T	.	.	MAF_INRAE=36.076;MAF_USDA=14.583
NC_035086.1	39613813	.	C	T	.	.	MAF_INRAE=36.076;MAF_USDA=18.75
NC_035086.1	39613892	.	G	A	.	.	MAF_INRAE=39.873;MAF_USDA=42.941
NC_035086.1	39613947	.	T	C	.	.	MAF_INRAE=37.342;MAF_USDA=49.412
NC_035086.1	39614131	.	G	A	.	.	MAF_INRAE=36.842;MAF_USDA=42.353
NC_035086.1	39614138	.	G	A	.	.	MAF_USDA=23.529
NC_035086.1	39614202	.	T	C	.	.	MAF_USDA=5.357
NC_035086.1	39614229	.	C	A	.	.	MAF_USDA=14.118
NC_035086.1	39614254	.	G	A	.	.	MAF_USDA=45.294
NC_035086.1	39614260	.	C	A	.	.	MAF_USDA=41.176
NC_035086.1	39614267	.	T	G	.	.	MAF_USDA=1.639
NC_035086.1	39614295	.	A	T	.	.	MAF_USDA=2.459
NC_035086.1	39614347	.	C	T	.	.	MAF_USDA=1.639
NC_035086.1	39614426	.	A	G	.	.	MAF_INRAE=5.833;MAF_USDA=45.882
NC_035086.1	39614449	.	G	T	.	.	MAF_INRAE=5.833;MAF_USDA=45.882
NC_035086.1	39614465	.	A	T	.	.	MAF_INRAE=10.759
NC_035086.1	39614533	.	A	G	.	.	MAF_USDA=1.639
NC_035086.1	39614629	.	A	G	.	.	MAF_USDA=12.941
NC_035086.1	39614656	.	A	C	.	.	MAF_INRAE=36.076;MAF_USDA=11.176
NC_035086.1	39614720	.	T	A	.	.	MAF_INRAE=5.0;MAF_USDA=2.353
NC_035086.1	39614771	.	G	A	.	.	MAF_INRAE=41.139;MAF_USDA=40.588
NC_035086.1	39614776	.	G	A	.	.	MAF_INRAE=36.076;MAF_USDA=7.647
NC_035086.1	39614879	.	C	T	.	.	MAF_INRAE=40.506;MAF_USDA=25.294
NC_035086.1	39615158	.	T	G	.	.	MAF_USDA=8.333
NC_035086.1	39615258	.	A	T	.	.	MAF_USDA=8.333
NC_035086.1	39615276	.	A	G	.	.	MAF_USDA=4.098
NC_035086.1	39615336	.	G	A	.	.	MAF_INRAE=48.734;MAF_USDA=31.765
NC_035086.1	39615568	.	C	T	.	.	MAF_USDA=4.167
NC_035086.1	39615579	.	A	G	.	.	MAF_USDA=6.667
NC_035086.1	39615659	.	C	A	.	.	MAF_INRAE=48.101;MAF_USDA=25.882
NC_035086.1	39615674	.	C	T	.	.	MAF_USDA=1.639
NC_035086.1	39615743	.	G	A	.	.	MAF_INRAE=5.696;MAF_USDA=4.118
NC_035086.1	39615749	.	C	G	.	.	MAF_USDA=3.529
NC_035086.1	39615837	.	C	T	.	.	MAF_USDA=1.639
NC_035086.1	39615883	.	C	T	.	.	MAF_INRAE=36.076;MAF_USDA=7.647
NC_035086.1	39615917	.	C	T	.	.	MAF_USDA=4.918
NC_035086.1	39616251	.	T	G	.	.	MAF_USDA=1.639
NC_035086.1	39616258	.	A	G	.	.	MAF_USDA=5.882
NC_035086.1	39616315	.	T	C	.	.	MAF_USDA=4.918
NC_035086.1	39616449	.	A	G	.	.	MAF_INRAE=11.392
NC_035086.1	39616461	.	G	A	.	.	MAF_INRAE=4.167
NC_035086.1	39616567	.	T	G	.	.	MAF_USDA=11.475
NC_035086.1	39616653	.	G	A	.	.	MAF_USDA=7.647
NC_035086.1	39616697	.	T	A	.	.	MAF_USDA=21.667
NC_035086.1	39616705	.	T	A	.	.	MAF_INRAE=44.937
NC_035086.1	39616752	.	A	T	.	.	MAF_USDA=1.639
NC_035086.1	39616769	.	G	A	.	.	MAF_USDA=8.333
NC_035086.1	39616795	.	C	T	.	.	MAF_USDA=8.333
NC_035086.1	39616865	.	T	C	.	.	MAF_INRAE=43.038;MAF_USDA=41.176
NC_035086.1	39617076	.	C	T	.	.	MAF_USDA=1.639
NC_035086.1	39617077	.	T	C	.	.	MAF_INRAE=46.203;MAF_USDA=26.471
NC_035086.1	39617089	.	A	G	.	.	MAF_INRAE=5.833;MAF_USDA=13.529
NC_035086.1	39617232	.	C	T	.	.	MAF_INRAE=12.025;MAF_USDA=39.881
NC_035086.1	39617299	.	T	C	.	.	MAF_INRAE=4.167;MAF_USDA=1.667
NC_035086.1	39617344	.	ATTTTTTC	ATTTTTTA	.	.	MAF_USDA=37.5
NC_035086.1	39617351	.	C	A	.	.	MAF_USDA=27.119
NC_035086.1	39617358	.	T	C	.	.	MAF_USDA=3.333
NC_035086.1	39617377	.	C	T	.	.	MAF_USDA=2.941
NC_035086.1	39617378	.	G	A	.	.	MAF_INRAE=36.842;MAF_USDA=12.941
NC_035086.1	39617584	.	G	A	.	.	MAF_USDA=1.639
NC_035086.1	39617638	.	T	A	.	.	MAF_INRAE=36.076;MAF_USDA=5.738
NC_035086.1	39618003	.	C	A	.	.	MAF_INRAE=31.579;MAF_USDA=10.119
NC_035086.1	39618037	.	G	A	.	.	MAF_USDA=1.667
NC_035086.1	39618241	.	T	A	.	.	MAF_USDA=4.706
NC_035086.1	39618295	.	A	T	.	.	MAF_USDA=11.475
NC_035086.1	39618297	.	G	A	.	.	MAF_USDA=2.083
NC_035086.1	39618439	.	T	G	.	.	MAF_USDA=7.377
NC_035086.1	39618485	.	C	T	.	.	MAF_USDA=1.639
NC_035086.1	39618672	.	G	A	.	.	MAF_USDA=2.941
NC_035086.1	39618860	.	A	G	.	.	MAF_INRAE=5.696;MAF_USDA=5.882
NC_035086.1	39618889	.	T	G	.	.	MAF_USDA=1.639
NC_035086.1	39618975	.	G	T	.	.	MAF_USDA=1.639
NC_035086.1	39618976	.	T	A	.	.	MAF_INRAE=2.5
NC_035086.1	39619049	.	G	A	.	.	MAF_USDA=9.836
NC_035086.1	39619057	.	C	T	.	.	MAF_INRAE=48.101;MAF_USDA=31.176
NC_035086.1	39619099	.	C	A	.	.	MAF_USDA=2.459
NC_035086.1	39619200	.	C	A	.	.	MAF_INRAE=5.0;MAF_USDA=2.353
NC_035086.1	39619383	.	C	T	.	.	MAF_USDA=1.639
NC_035086.1	39619492	.	T	C	.	.	MAF_USDA=2.459
NC_035086.1	39619541	.	C	G	.	.	MAF_INRAE=44.937;MAF_USDA=28.235
NC_035086.1	39619671	.	A	G	.	.	MAF_INRAE=34.81;MAF_USDA=13.934
NC_035086.1	39619740	.	G	A	.	.	MAF_INRAE=12.025
NC_035086.1	39619795	.	G	A	.	.	MAF_INRAE=43.671;MAF_USDA=28.824
NC_035086.1	39619939	.	C	A	.	.	MAF_USDA=1.639
NC_035086.1	39619976	.	A	G	.	.	MAF_INRAE=5.696;MAF_USDA=17.647
NC_035086.1	39620007	.	C	A	.	.	MAF_USDA=4.098
NC_035086.1	39620074	.	G	A	.	.	MAF_INRAE=2.5;MAF_USDA=7.059
NC_035086.1	39620254	.	C	T	.	.	MAF_USDA=5.882
NC_035086.1	39620290	.	G	T	.	.	MAF_USDA=8.333
NC_035086.1	39620588	.	C	T	.	.	MAF_USDA=8.197
NC_035086.1	39620592	.	A	G	.	.	MAF_USDA=1.639
NC_035086.1	39620594	.	A	C	.	.	MAF_INRAE=41.772;MAF_USDA=18.824
NC_035086.1	39620798	.	C	T	.	.	MAF_USDA=1.667
NC_035086.1	39621348	.	A	T	.	.	MAF_INRAE=34.177
NC_035086.1	39621363	.	A	T	.	.	MAF_INRAE=5.0;MAF_USDA=4.167
NC_035086.1	39621411	.	C	A	.	.	MAF_USDA=4.918
NC_035086.1	39621544	.	C	T	.	.	MAF_USDA=4.918
NC_035086.1	39621568	.	C	A	.	.	MAF_INRAE=6.667;MAF_USDA=20.0
NC_035086.1	39621569	.	C	T	.	.	MAF_INRAE=6.667;MAF_USDA=13.115
NC_035086.1	39621605	.	C	T	.	.	MAF_INRAE=35.443;MAF_USDA=7.377
NC_035086.1	39621610	.	G	A	.	.	MAF_USDA=1.639
NC_035086.1	39621644	.	C	A	.	.	MAF_USDA=2.459
NC_035086.1	39621648	.	C	T	.	.	MAF_INRAE=36.076;MAF_USDA=7.377
NC_035086.1	39621735	.	T	A	.	.	MAF_INRAE=5.696;MAF_USDA=6.471
NC_035086.1	39621752	.	G	T	.	.	MAF_INRAE=46.835;MAF_USDA=25.882
NC_035086.1	39621848	.	C	T	.	.	MAF_INRAE=36.076;MAF_USDA=7.5
NC_035086.1	39621865	.	C	T	.	.	MAF_USDA=1.639
NC_035086.1	39622006	.	A	G	.	.	MAF_INRAE=47.468;MAF_USDA=27.059
NC_035086.1	39622096	.	A	G	.	.	MAF_INRAE=36.076;MAF_USDA=6.557
NC_035086.1	39622245	.	A	C	.	.	MAF_USDA=2.941
NC_035086.1	39622315	.	C	T	.	.	MAF_INRAE=9.494;MAF_USDA=6.471
NC_035086.1	39622333	.	C	T	.	.	MAF_USDA=3.279
NC_035086.1	39622388	.	C	T	.	.	MAF_USDA=17.213
NC_035086.1	39622428	.	G	A	.	.	MAF_USDA=3.279
NC_035086.1	39622454	.	G	A	.	.	MAF_USDA=1.639
NC_035086.1	39622478	.	G	T	.	.	MAF_USDA=5.294
NC_035086.1	39622614	.	C	T	.	.	MAF_INRAE=27.5
NC_035086.1	39622663	.	C	T	.	.	MAF_USDA=16.393
NC_035086.1	39622673	.	T	G	.	.	MAF_INRAE=37.342;MAF_USDA=10.588
NC_035086.1	39622747	.	G	A	.	.	MAF_USDA=3.614
NC_035086.1	39622824	.	C	A	.	.	MAF_USDA=4.098
NC_035086.1	39622846	.	T	C	.	.	MAF_INRAE=8.861;MAF_USDA=8.197
NC_035086.1	39622847	.	G	A	.	.	MAF_USDA=2.941
NC_035086.1	39622859	.	G	T	.	.	MAF_INRAE=36.076;MAF_USDA=6.557
NC_035086.1	39622870	.	G	A	.	.	MAF_USDA=26.23
NC_035086.1	39622888	.	T	C	.	.	MAF_USDA=5.294
NC_035086.1	39622930	.	G	A	.	.	MAF_USDA=1.639
NC_035086.1	39622932	.	G	A	.	.	MAF_INRAE=35.443
NC_035086.1	39622941	.	T	C	.	.	MAF_USDA=10.656
NC_035086.1	39622947	.	G	A	.	.	MAF_INRAE=36.076;MAF_USDA=7.377
NC_035086.1	39623058	.	G	C	.	.	MAF_USDA=1.639
NC_035086.1	39623079	.	G	T	.	.	MAF_USDA=3.279
NC_035086.1	39623128	.	T	A	.	.	MAF_INRAE=8.861;MAF_USDA=6.471
NC_035086.1	39623129	.	G	A	.	.	MAF_USDA=4.918
NC_035086.1	39623200	.	T	C	.	.	MAF_INRAE=8.861;MAF_USDA=10.0
NC_035086.1	39623280	.	G	A	.	.	MAF_INRAE=34.81;MAF_USDA=18.235
NC_035086.1	39623290	.	G	A	.	.	MAF_USDA=16.471
NC_035086.1	39623341	.	A	T	.	.	MAF_INRAE=15.19;MAF_USDA=45.882
NC_035086.1	39623352	.	G	A	.	.	MAF_USDA=46.471
NC_035086.1	39623403	.	G	T	.	.	MAF_USDA=4.918
NC_035086.1	39623431	.	G	A	.	.	MAF_INRAE=12.025;MAF_USDA=48.214
NC_035086.1	39623454	.	T	G	.	.	MAF_INRAE=26.667
NC_035086.1	39623490	.	A	T	.	.	MAF_USDA=35.417
NC_035086.1	39623536	.	G	A	.	.	MAF_INRAE=15.19;MAF_USDA=48.235
NC_035086.1	39623551	.	T	C	.	.	MAF_INRAE=14.557;MAF_USDA=47.647
NC_035086.1	39623571	.	C	T	.	.	MAF_INRAE=14.557;MAF_USDA=47.647
NC_035086.1	39623653	.	A	T	.	.	MAF_USDA=14.583
NC_035086.1	39623679	.	C	T	.	.	MAF_INRAE=36.709;MAF_USDA=7.377
NC_035086.1	39623683	.	C	T	.	.	MAF_USDA=3.279
NC_035086.1	39623871	.	T	G	.	.	MAF_INRAE=10.833;MAF_USDA=3.571
NC_035086.1	39623922	.	G	A	.	.	MAF_USDA=1.639
NC_035086.1	39623926	.	A	G	.	.	MAF_INRAE=14.557;MAF_USDA=48.235
NC_035086.1	39623937	.	A	G	.	.	MAF_INRAE=14.557;MAF_USDA=48.235
NC_035086.1	39623948	.	G	C	.	.	MAF_INRAE=7.5;MAF_USDA=10.833
NC_035086.1	39624036	.	G	T	.	.	MAF_USDA=10.417
NC_035086.1	39624044	.	G	A	.	.	MAF_USDA=2.083
NC_035086.1	39624075	.	T	C	.	.	MAF_INRAE=5.263;MAF_USDA=48.795
NC_035086.1	39624105	.	G	A	.	.	MAF_USDA=1.639
NC_035086.1	39624124	.	T	A	.	.	MAF_INRAE=37.342;MAF_USDA=15.882
NC_035086.1	39624130	.	G	T	.	.	MAF_USDA=5.294
NC_035086.1	39624146	.	C	A	.	.	MAF_INRAE=36.076;MAF_USDA=7.377
NC_035086.1	39624161	.	C	G	.	.	MAF_USDA=18.824
NC_035086.1	39624170	.	A	C	.	.	MAF_INRAE=5.0;MAF_USDA=1.639
NC_035086.1	39624445	.	A	G	.	.	MAF_INRAE=48.734;MAF_USDA=37.059
NC_035086.1	39624503	.	A	G	.	.	MAF_USDA=2.459
NC_035086.1	39624528	.	C	G	.	.	MAF_INRAE=12.025;MAF_USDA=49.412
NC_035086.1	39624585	.	C	T	.	.	MAF_USDA=12.353
NC_035086.1	39624596	.	A	C	.	.	MAF_INRAE=36.076;MAF_USDA=9.836
NC_035086.1	39624599	.	T	G	.	.	MAF_INRAE=48.101;MAF_USDA=43.529
NC_035086.1	39624607	.	A	T	.	.	MAF_INRAE=12.025;MAF_USDA=50.0
NC_035086.1	39624642	.	C	T	.	.	MAF_USDA=2.459
NC_035086.1	39624693	.	C	T	.	.	MAF_USDA=8.235
NC_035086.1	39624720	.	G	T	.	.	MAF_USDA=11.176
NC_035086.1	39624825	.	G	A	.	.	MAF_INRAE=5.833;MAF_USDA=2.459
NC_035086.1	39624969	.	A	C	.	.	MAF_INRAE=36.076;MAF_USDA=7.377
NC_035086.1	39625056	.	G	A	.	.	MAF_USDA=2.083
NC_035086.1	39625111	.	A	C	.	.	MAF_USDA=1.639
NC_035086.1	39625146	.	G	A	.	.	MAF_USDA=2.083
NC_035086.1	39625147	.	C	T	.	.	MAF_USDA=2.083
NC_035086.1	39625161	.	C	T	.	.	MAF_USDA=2.083
NC_035086.1	39625196	.	C	A	.	.	MAF_INRAE=50.0;MAF_USDA=40.0
NC_035086.1	39625203	.	C	A	.	.	MAF_USDA=29.412
NC_035086.1	39625227	.	T	G	.	.	MAF_USDA=8.824
NC_035086.1	39625274	.	A	T	.	.	MAF_INRAE=10.526
NC_035086.1	39625277	.	A	T	.	.	MAF_INRAE=8.333
NC_035086.1	39625279	.	A	T	.	.	MAF_INRAE=10.526
NC_035086.1	39625280	.	A	T	.	.	MAF_INRAE=8.333
NC_035086.1	39625285	.	C	T	.	.	MAF_INRAE=5.696;MAF_USDA=4.167
NC_035086.1	39625288	.	A	G	.	.	MAF_USDA=7.377
NC_035086.1	39625368	.	G	C	.	.	MAF_USDA=24.118
NC_035086.1	39625455	.	T	C	.	.	MAF_INRAE=8.333;MAF_USDA=38.235
NC_035086.1	39625561	.	A	C	.	.	MAF_INRAE=39.241;MAF_USDA=17.213
NC_035086.1	39625788	.	C	T	.	.	MAF_USDA=3.529
NC_035086.1	39625838	.	T	A	.	.	MAF_USDA=1.639
NC_035086.1	39625847	.	G	A	.	.	MAF_USDA=2.459
NC_035086.1	39625878	.	G	T	.	.	MAF_USDA=3.279
NC_035086.1	39625915	.	T	G	.	.	MAF_INRAE=5.696;MAF_USDA=10.0
NC_035086.1	39625948	.	C	T	.	.	MAF_INRAE=47.468;MAF_USDA=34.118
NC_035086.1	39626139	.	G	A	.	.	MAF_INRAE=5.696;MAF_USDA=4.118
NC_035086.1	39626368	.	C	T	.	.	MAF_INRAE=36.076;MAF_USDA=7.377
NC_035086.1	39626540	.	A	C	.	.	MAF_INRAE=10.526
NC_035086.1	39626605	.	T	G	.	.	MAF_INRAE=12.025;MAF_USDA=22.941
NC_035086.1	39626623	.	C	T	.	.	MAF_INRAE=10.759;MAF_USDA=5.294
NC_035086.1	39626677	.	G	T	.	.	MAF_INRAE=8.333;MAF_USDA=13.115
NC_035086.1	39626761	.	G	C	.	.	MAF_USDA=7.059
NC_035086.1	39626823	.	C	A	.	.	MAF_INRAE=27.848;MAF_USDA=42.941
NC_035086.1	39627611	.	A	G	.	.	MAF_INRAE=8.333;MAF_USDA=20.833
NC_035086.1	39627629	.	T	C	.	.	MAF_INRAE=10.759;MAF_USDA=5.952
NC_035086.1	39627633	.	C	A	.	.	MAF_USDA=3.279
NC_035086.1	39627647	.	C	T	.	.	MAF_INRAE=5.263;MAF_USDA=1.639
NC_035086.1	39627737	.	C	T	.	.	MAF_INRAE=10.759;MAF_USDA=4.118
NC_035086.1	39627822	.	G	A	.	.	MAF_INRAE=5.263
NC_035086.1	39627847	.	C	T	.	.	MAF_USDA=1.639
NC_035086.1	39627848	.	C	T	.	.	MAF_INRAE=46.835;MAF_USDA=34.118
NC_035086.1	39627861	.	G	T	.	.	MAF_USDA=4.918
NC_035086.1	39627907	.	C	G	.	.	MAF_USDA=1.639
NC_035086.1	39627908	.	C	A	.	.	MAF_USDA=1.639
NC_035086.1	39627909	.	T	G	.	.	MAF_USDA=1.639
NC_035086.1	39627956	.	C	A	.	.	MAF_USDA=2.459
NC_035086.1	39628033	.	G	T	.	.	MAF_INRAE=11.392;MAF_USDA=4.167
NC_035086.1	39628100	.	G	A	.	.	MAF_USDA=1.639
NC_035086.1	39628149	.	G	T	.	.	MAF_USDA=1.639
NC_035086.1	39628306	.	C	T	.	.	MAF_USDA=32.787
NC_035086.1	39628332	.	A	G	.	.	MAF_USDA=4.918
NC_035086.1	39628380	.	G	A	.	.	MAF_USDA=9.836
NC_035086.1	39628383	.	C	T	.	.	MAF_USDA=2.353
NC_035086.1	39628493	.	C	A	.	.	MAF_INRAE=12.025;MAF_USDA=41.176
NC_035086.1	39628764	.	T	A	.	.	MAF_INRAE=2.5
NC_035086.1	39628765	.	T	A	.	.	MAF_USDA=14.754
NC_035086.1	39628822	.	G	A	.	.	MAF_INRAE=10.526;MAF_USDA=2.459
NC_035086.1	39628966	.	T	A	.	.	MAF_USDA=5.357
NC_035086.1	39629075	.	T	G	.	.	MAF_INRAE=5.263
NC_035086.1	39629167	.	T	C	.	.	MAF_USDA=14.583
NC_035086.1	39629168	.	G	A	.	.	MAF_USDA=8.333
NC_035086.1	39629278	.	C	T	.	.	MAF_USDA=3.39
NC_035086.1	39629326	.	T	A	.	.	MAF_USDA=2.083
NC_035086.1	39629334	.	A	T	.	.	MAF_INRAE=36.076
NC_035086.1	39629341	.	T	A	.	.	MAF_INRAE=12.025
NC_035086.1	39629342	.	A	T	.	.	MAF_INRAE=45.57
NC_035086.1	39629367	.	G	T	.	.	MAF_INRAE=5.833;MAF_USDA=1.695
NC_035086.1	39629545	.	C	A	.	.	MAF_USDA=4.237
NC_035086.1	39629721	.	C	T	.	.	MAF_USDA=12.5
NC_035086.1	39631326	.	G	C	.	.	MAF_USDA=2.5
NC_035086.1	39631380	.	C	A	.	.	MAF_USDA=24.118
NC_035086.1	39631448	.	G	A	.	.	MAF_USDA=26.471
NC_035086.1	39631863	.	A	T	.	.	MAF_USDA=7.377
NC_035086.1	39631869	.	G	A	.	.	MAF_USDA=2.459
NC_035086.1	39632000	.	C	T	.	.	MAF_USDA=4.098
NC_035086.1	39632010	.	C	T	.	.	MAF_USDA=1.639
NC_035086.1	39632274	.	A	G	.	.	MAF_INRAE=6.329;MAF_USDA=37.059
NC_035086.1	39632311	.	A	G	.	.	MAF_USDA=5.294
NC_035086.1	39632328	.	G	A	.	.	MAF_INRAE=5.696;MAF_USDA=12.353
NC_035086.1	39632355	.	G	A	.	.	MAF_USDA=1.639
NC_035086.1	39632734	.	G	A	.	.	MAF_USDA=4.706
NC_035086.1	39633430	.	G	T	.	.	MAF_USDA=8.333
NC_035086.1	39633431	.	T	C	.	.	MAF_USDA=8.333
NC_035086.1	39633708	.	C	T	.	.	MAF_USDA=4.098
NC_035086.1	39633805	.	T	A	.	.	MAF_INRAE=6.329;MAF_USDA=35.294
NC_035086.1	39633875	.	G	A	.	.	MAF_USDA=1.765
NC_035086.1	39633886	.	C	T	.	.	MAF_USDA=1.765
NC_035086.1	39634112	.	C	A	.	.	MAF_INRAE=37.342;MAF_USDA=14.167
NC_035086.1	39634171	.	C	T	.	.	MAF_USDA=2.542
NC_035086.1	39634203	.	C	T,A	.	.	MAF_INRAE=10.526;MAF_USDA=2.542
NC_035086.1	39634282	.	G	T	.	.	MAF_INRAE=6.329
NC_035086.1	39634306	.	T	A	.	.	MAF_INRAE=7.595;MAF_USDA=48.235
NC_035086.1	39634398	.	A	G	.	.	MAF_INRAE=6.329;MAF_USDA=24.706
NC_035086.1	39634585	.	A	G	.	.	MAF_USDA=10.588
NC_035086.1	39634588	.	G	A	.	.	MAF_INRAE=10.127
NC_035086.1	39634672	.	T	C	.	.	MAF_USDA=15.294
NC_035086.1	39634797	.	C	T	.	.	MAF_USDA=2.459
NC_035086.1	39634911	.	A	G	.	.	MAF_USDA=7.059
NC_035086.1	39634947	.	C	T	.	.	MAF_INRAE=5.263;MAF_USDA=4.098
NC_035086.1	39634968	.	G	A	.	.	MAF_USDA=1.639
NC_035086.1	39635177	.	C	T	.	.	MAF_USDA=1.639
NC_035086.1	39635208	.	G	A	.	.	MAF_USDA=1.639
NC_035086.1	39635286	.	G	A	.	.	MAF_INRAE=43.671;MAF_USDA=30.0
NC_035086.1	39635329	.	C	T	.	.	MAF_INRAE=10.759;MAF_USDA=4.118
NC_035086.1	39635487	.	G	A	.	.	MAF_USDA=12.353
NC_035086.1	39635517	.	C	T	.	.	MAF_USDA=10.0
NC_035086.1	39635657	.	G	A	.	.	MAF_USDA=1.639
NC_035086.1	39635763	.	A	G	.	.	MAF_USDA=11.176
NC_035086.1	39636134	.	T	G	.	.	MAF_INRAE=6.329;MAF_USDA=33.529
NC_035086.1	39636290	.	C	A	.	.	MAF_USDA=4.098
NC_035086.1	39636315	.	A	G	.	.	MAF_INRAE=42.405;MAF_USDA=17.059
NC_035086.1	39636341	.	A	C	.	.	MAF_USDA=10.0
NC_035086.1	39636565	.	A	G	.	.	MAF_USDA=13.115
NC_035086.1	39636656	.	G	T	.	.	MAF_USDA=8.197
NC_035086.1	39636778	.	A	G	.	.	MAF_INRAE=6.329;MAF_USDA=33.529
NC_035086.1	39636819	.	C	T	.	.	MAF_USDA=1.639
NC_035086.1	39636855	.	C	A	.	.	MAF_USDA=2.459
NC_035086.1	39637078	.	G	A	.	.	MAF_INRAE=36.709;MAF_USDA=25.882
NC_035086.1	39637299	.	G	A	.	.	MAF_USDA=2.459
NC_035086.1	39637435	.	T	G	.	.	MAF_USDA=1.639
NC_035086.1	39637452	.	T	G	.	.	MAF_USDA=4.098
NC_035086.1	39637462	.	G	A	.	.	MAF_USDA=1.639
NC_035086.1	39637525	.	G	C	.	.	MAF_USDA=4.098
NC_035086.1	39637550	.	A	C	.	.	MAF_USDA=4.918
NC_035086.1	39637643	.	G	A	.	.	MAF_USDA=2.459
NC_035086.1	39637676	.	C	T	.	.	MAF_USDA=3.279
NC_035086.1	39637677	.	G	A	.	.	MAF_USDA=2.459
NC_035086.1	39637864	.	T	G	.	.	MAF_INRAE=7.595;MAF_USDA=34.118
NC_035086.1	39638165	.	C	T	.	.	MAF_USDA=3.279
NC_035086.1	39638178	.	G	A	.	.	MAF_USDA=12.5
NC_035086.1	39638186	.	G	T	.	.	MAF_INRAE=5.263;MAF_USDA=2.459
NC_035086.1	39638210	.	A	G	.	.	MAF_USDA=1.765
NC_035086.1	39638236	.	C	T	.	.	MAF_INRAE=15.823;MAF_USDA=4.706
NC_035086.1	39638242	.	G	C	.	.	MAF_INRAE=42.405;MAF_USDA=38.824
NC_035086.1	39638487	.	G	A	.	.	MAF_USDA=5.738
NC_035086.1	39639194	.	G	A	.	.	MAF_USDA=3.333
NC_035086.1	39639242	.	C	A	.	.	MAF_USDA=5.738
NC_035086.1	39639294	.	A	C	.	.	MAF_INRAE=36.076;MAF_USDA=9.016
NC_035086.1	39639337	.	G	A	.	.	MAF_INRAE=19.167;MAF_USDA=1.639
NC_035086.1	39639346	.	A	T	.	.	MAF_INRAE=5.263;MAF_USDA=2.459
NC_035086.1	39639449	.	G	A	.	.	MAF_INRAE=43.671;MAF_USDA=41.176
NC_035086.1	39639485	.	G	A	.	.	MAF_USDA=21.176
NC_035086.1	39639533	.	A	G	.	.	MAF_INRAE=6.329;MAF_USDA=17.059
NC_035086.1	39639563	.	C	T	.	.	MAF_USDA=1.765
NC_035086.1	39639591	.	A	G	.	.	MAF_USDA=1.639
NC_035086.1	39639719	.	A	G	.	.	MAF_USDA=8.333
NC_035086.1	39639787	.	C	T	.	.	MAF_USDA=3.279
NC_035086.1	39639872	.	G	C	.	.	MAF_USDA=26.471
NC_035086.1	39639929	.	C	T	.	.	MAF_INRAE=43.671;MAF_USDA=30.0
NC_035086.1	39639968	.	C	T	.	.	MAF_USDA=11.475
NC_035086.1	39640040	.	A	G	.	.	MAF_USDA=4.098
NC_035086.1	39640081	.	C	T	.	.	MAF_INRAE=6.329;MAF_USDA=17.059
NC_035086.1	39640145	.	T	C	.	.	MAF_INRAE=27.5;MAF_USDA=18.235
NC_035086.1	39640181	.	A	T	.	.	MAF_INRAE=43.671;MAF_USDA=30.588
NC_035086.1	39640317	.	A	T	.	.	MAF_INRAE=36.076;MAF_USDA=6.557
NC_035086.1	39640324	.	G	A	.	.	MAF_INRAE=43.038;MAF_USDA=30.588
NC_035086.1	39640477	.	T	C	.	.	MAF_USDA=2.459
NC_035086.1	39640552	.	G	A	.	.	MAF_USDA=9.836
NC_035086.1	39640565	.	T	A	.	.	MAF_USDA=1.639
NC_035086.1	39640566	.	T	G	.	.	MAF_INRAE=5.263;MAF_USDA=29.412
NC_035086.1	39640575	.	A	G	.	.	MAF_USDA=6.557
NC_035086.1	39640681	.	A	C	.	.	MAF_INRAE=34.81;MAF_USDA=6.557
NC_035086.1	39640712	.	GAATTTGTA	GAATTTGTC	.	.	MAF_USDA=35.417
NC_035086.1	39640742	.	G	A	.	.	MAF_USDA=35.417
NC_035086.1	39640749	.	C	T	.	.	MAF_USDA=35.417
NC_035086.1	39641324	.	G	A	.	.	MAF_USDA=26.471
NC_035086.1	39641353	.	A	T	.	.	MAF_USDA=28.824
NC_035086.1	39641561	.	T	C	.	.	MAF_USDA=4.918
NC_035086.1	39641601	.	G	T	.	.	MAF_USDA=9.836
NC_035086.1	39641603	.	C	T	.	.	MAF_USDA=10.656
NC_035086.1	39641684	.	T	C	.	.	MAF_INRAE=36.076;MAF_USDA=11.475
NC_035086.1	39641711	.	T	C	.	.	MAF_INRAE=7.595;MAF_USDA=18.824
NC_035086.1	39641719	.	T	G	.	.	MAF_INRAE=7.595;MAF_USDA=18.824
NC_035086.1	39641772	.	C	T	.	.	MAF_USDA=4.098
NC_035086.1	39641874	.	G	A	.	.	MAF_USDA=1.639
NC_035086.1	39641967	.	A	G	.	.	MAF_USDA=8.197
NC_035086.1	39641969	.	T	G	.	.	MAF_INRAE=27.5;MAF_USDA=6.557
NC_035086.1	39641974	.	A	G	.	.	MAF_INRAE=23.684;MAF_USDA=35.417
NC_035086.1	39641975	.	C	T	.	.	MAF_USDA=7.377
NC_035086.1	39641990	.	G	T	.	.	MAF_USDA=1.639
NC_035086.1	39641996	.	T	A	.	.	MAF_USDA=1.639
NC_035086.1	39642006	.	T	A	.	.	MAF_USDA=1.639
NC_035086.1	39642029	.	A	G	.	.	MAF_USDA=1.639
NC_035086.1	39642060	.	A	G	.	.	MAF_USDA=5.738
NC_035086.1	39642082	.	T	A	.	.	MAF_USDA=5.294
NC_035086.1	39642084	.	A	T	.	.	MAF_USDA=12.5
NC_035086.1	39642111	.	C	T	.	.	MAF_USDA=9.016
NC_035086.1	39642112	.	G	A	.	.	MAF_USDA=2.459
NC_035086.1	39642142	.	C	T	.	.	MAF_USDA=15.294
NC_035086.1	39642143	.	A	C	.	.	MAF_INRAE=34.167;MAF_USDA=37.5
NC_035086.1	39642145	.	G	A	.	.	MAF_USDA=8.824
NC_035086.1	39642154	.	G	T	.	.	MAF_INRAE=27.5;MAF_USDA=20.833
NC_035086.1	39642157	.	G	C	.	.	MAF_USDA=1.639
NC_035086.1	39642209	.	A	C	.	.	MAF_USDA=6.557
NC_035086.1	39642212	.	G	T	.	.	MAF_USDA=5.738
NC_035086.1	39642261	.	C	A	.	.	MAF_INRAE=43.671;MAF_USDA=34.706
NC_035086.1	39642305	.	G	A	.	.	MAF_USDA=1.639
NC_035086.1	39642319	.	A	C	.	.	MAF_USDA=8.197
NC_035086.1	39642362	.	A	C	.	.	MAF_INRAE=43.671;MAF_USDA=35.882
NC_035086.1	39642436	.	A	G	.	.	MAF_USDA=1.639
NC_035086.1	39642458	.	T	G	.	.	MAF_USDA=5.738
NC_035086.1	39642459	.	G	A	.	.	MAF_INRAE=6.329;MAF_USDA=17.059
NC_035086.1	39642479	.	A	G	.	.	MAF_INRAE=7.595;MAF_USDA=19.412
NC_035086.1	39642487	.	A	C	.	.	MAF_INRAE=43.671;MAF_USDA=29.412
NC_035086.1	39642496	.	A	G	.	.	MAF_INRAE=19.167
NC_035086.1	39642535	.	C	G	.	.	MAF_INRAE=7.595;MAF_USDA=20.0
NC_035086.1	39642576	.	A	C	.	.	MAF_INRAE=43.671;MAF_USDA=30.0
NC_035086.1	39642579	.	G	A	.	.	MAF_INRAE=36.076;MAF_USDA=13.934
NC_035086.1	39642663	.	G	A	.	.	MAF_INRAE=5.263
NC_035086.1	39642713	.	G	A	.	.	MAF_USDA=9.836
NC_035086.1	39642760	.	G	T	.	.	MAF_USDA=37.5
NC_035086.1	39642799	.	A	G	.	.	MAF_INRAE=43.671;MAF_USDA=36.31
NC_035086.1	39642842	.	C	A	.	.	MAF_USDA=3.279
NC_035086.1	39642886	.	C	A	.	.	MAF_INRAE=36.076;MAF_USDA=41.765
NC_035086.1	39642892	.	G	C	.	.	MAF_USDA=7.377
NC_035086.1	39642914	.	A	C	.	.	MAF_INRAE=36.076;MAF_USDA=42.941
NC_035086.1	39642918	.	C	A	.	.	MAF_INRAE=6.667;MAF_USDA=18.824
NC_035086.1	39642960	.	A	C	.	.	MAF_INRAE=6.329;MAF_USDA=17.059
NC_035086.1	39643101	.	C	T	.	.	MAF_INRAE=7.595
NC_035086.1	39643109	.	A	G	.	.	MAF_INRAE=43.671;MAF_USDA=30.0
NC_035086.1	39643113	.	G	T	.	.	MAF_INRAE=34.167;MAF_USDA=35.882
NC_035086.1	39643162	.	A	G	.	.	MAF_USDA=8.197
NC_035086.1	39643191	.	C	T	.	.	MAF_USDA=8.197
NC_035086.1	39643216	.	G	T	.	.	MAF_USDA=1.765
NC_035086.1	39643248	.	G	T	.	.	MAF_USDA=4.098
NC_035086.1	39643265	.	C	A	.	.	MAF_USDA=4.098
NC_035086.1	39643363	.	G	T	.	.	MAF_USDA=9.016
NC_035086.1	39643368	.	T	G	.	.	MAF_INRAE=7.595;MAF_USDA=16.667
NC_035086.1	39643371	.	T	G	.	.	MAF_USDA=1.639
NC_035086.1	39643421	.	C	A	.	.	MAF_USDA=8.197
NC_035086.1	39643430	.	T	A	.	.	MAF_USDA=4.918
NC_035086.1	39643485	.	T	G	.	.	MAF_USDA=15.294
NC_035086.1	39643489	.	T	G	.	.	MAF_USDA=8.197
NC_035086.1	39643510	.	C	T	.	.	MAF_USDA=8.197
NC_035086.1	39643551	.	G	T	.	.	MAF_INRAE=43.671;MAF_USDA=30.0
NC_035086.1	39643553	.	C	T	.	.	MAF_INRAE=34.167;MAF_USDA=30.0
NC_035086.1	39643636	.	A	T	.	.	MAF_USDA=4.098
NC_035086.1	39643645	.	T	A	.	.	MAF_INRAE=43.671;MAF_USDA=38.824
NC_035086.1	39643709	.	G	T	.	.	MAF_INRAE=36.709;MAF_USDA=6.557
NC_035086.1	39643718	.	G	C	.	.	MAF_INRAE=36.709;MAF_USDA=6.557
NC_035086.1	39643759	.	A	C	.	.	MAF_USDA=8.197
NC_035086.1	39643786	.	G	A	.	.	MAF_INRAE=7.595;MAF_USDA=19.412
NC_035086.1	39643787	.	A	G	.	.	MAF_INRAE=6.667;MAF_USDA=20.0
NC_035086.1	39643791	.	A	G	.	.	MAF_INRAE=35.443;MAF_USDA=14.754
NC_035086.1	39643829	.	T	C	.	.	MAF_INRAE=43.671;MAF_USDA=38.824
NC_035086.1	39643835	.	A	G	.	.	MAF_USDA=8.197
NC_035086.1	39643921	.	G	A	.	.	MAF_USDA=4.918
NC_035086.1	39643927	.	G	A	.	.	MAF_USDA=7.377
NC_035086.1	39644021	.	A	T	.	.	MAF_INRAE=35.443;MAF_USDA=13.934
NC_035086.1	39644022	.	A	C	.	.	MAF_INRAE=26.667;MAF_USDA=13.934
NC_035086.1	39644023	.	A	C	.	.	MAF_INRAE=26.667;MAF_USDA=13.934
NC_035086.1	39644029	.	C	A	.	.	MAF_USDA=3.279
NC_035086.1	39644071	.	T	C	.	.	MAF_INRAE=7.595;MAF_USDA=19.412
NC_035086.1	39644182	.	C	T	.	.	MAF_INRAE=36.076;MAF_USDA=41.176
NC_035086.1	39644212	.	G	A	.	.	MAF_USDA=8.197
NC_035086.1	39644315	.	C	T	.	.	MAF_INRAE=43.671;MAF_USDA=29.412
NC_035086.1	39644322	.	C	T	.	.	MAF_USDA=3.279
NC_035086.1	39644332	.	G	A	.	.	MAF_USDA=7.377
NC_035086.1	39644352	.	C	T	.	.	MAF_INRAE=43.671;MAF_USDA=30.0
NC_035086.1	39644430	.	A	C	.	.	MAF_USDA=2.083
NC_035086.1	39644448	.	T	C	.	.	MAF_INRAE=36.076;MAF_USDA=42.353
NC_035086.1	39644454	.	G	C	.	.	MAF_USDA=6.557
NC_035086.1	39644582	.	G	T	.	.	MAF_USDA=4.098
NC_035086.1	39644873	.	A	G	.	.	MAF_INRAE=5.0;MAF_USDA=1.639
NC_035086.1	39644880	.	G	A	.	.	MAF_USDA=8.197
NC_035086.1	39644998	.	A	G	.	.	MAF_INRAE=7.595;MAF_USDA=28.235
NC_035086.1	39645180	.	G	T	.	.	MAF_USDA=7.377
NC_035086.1	39645181	.	C	A	.	.	MAF_USDA=2.459
NC_035086.1	39645253	.	A	T	.	.	MAF_USDA=7.377
NC_035086.1	39645269	.	C	A	.	.	MAF_INRAE=7.595;MAF_USDA=17.059
NC_035086.1	39645270	.	A	T	.	.	MAF_USDA=2.083
NC_035086.1	39645306	.	G	A	.	.	MAF_USDA=1.639
NC_035086.1	39645363	.	G	A	.	.	MAF_USDA=7.377
NC_035086.1	39645385	.	G	T	.	.	MAF_INRAE=36.076;MAF_USDA=19.672
NC_035086.1	39645435	.	G	T	.	.	MAF_INRAE=5.263
NC_035086.1	39645592	.	A	G	.	.	MAF_USDA=30.588
NC_035086.1	39645619	.	C	T	.	.	MAF_USDA=5.294
NC_035086.1	39645649	.	T	G	.	.	MAF_USDA=2.459
NC_035086.1	39645669	.	T	A	.	.	MAF_USDA=4.918
NC_035086.1	39645676	.	C	T	.	.	MAF_USDA=1.639
NC_035086.1	39645678	.	G	A	.	.	MAF_USDA=4.918
NC_035086.1	39645800	.	A	C	.	.	MAF_USDA=8.197
NC_035086.1	39645802	.	T	C	.	.	MAF_USDA=29.412
NC_035086.1	39645819	.	C	T	.	.	MAF_INRAE=19.167
NC_035086.1	39645879	.	C	T	.	.	MAF_INRAE=19.167;MAF_USDA=10.417
NC_035086.1	39646015	.	T	A	.	.	MAF_USDA=4.237
NC_035086.1	39646022	.	G	T	.	.	MAF_USDA=5.085
NC_035086.1	39646046	.	A	T	.	.	MAF_USDA=15.663
NC_035086.1	39646056	.	C	T	.	.	MAF_USDA=35.119
NC_035086.1	39646077	.	A	G	.	.	MAF_USDA=1.786
NC_035086.1	39646092	.	C	T	.	.	MAF_USDA=23.81
NC_035086.1	39646112	.	C	T	.	.	MAF_USDA=2.542
NC_035086.1	39646163	.	T	G	.	.	MAF_USDA=1.667
NC_035086.1	39646226	.	C	T	.	.	MAF_USDA=34.337
NC_035086.1	39646803	.	T	C	.	.	MAF_USDA=19.512
NC_035086.1	39646804	.	G	A	.	.	MAF_USDA=18.75
NC_035086.1	39646846	.	G	T	.	.	MAF_USDA=1.639
NC_035086.1	39646852	.	G	A	.	.	MAF_USDA=8.333
NC_035086.1	39646914	.	A	C	.	.	MAF_INRAE=5.696;MAF_USDA=9.524
NC_035086.1	39646923	.	A	T	.	.	MAF_USDA=2.976
NC_035086.1	39647034	.	C	A	.	.	MAF_USDA=25.882
NC_035086.1	39647078	.	G	A	.	.	MAF_INRAE=10.526
NC_035086.1	39647117	.	T	G	.	.	MAF_INRAE=36.709;MAF_USDA=22.353
NC_035086.1	39647141	.	T	A	.	.	MAF_INRAE=37.342;MAF_USDA=42.353
NC_035086.1	39647196	.	T	G	.	.	MAF_USDA=23.77
NC_035086.1	39647221	.	C	T	.	.	MAF_USDA=7.647
NC_035086.1	39647234	.	A	T	.	.	MAF_USDA=7.647
NC_035086.1	39647259	.	T	C	.	.	MAF_USDA=12.941
NC_035086.1	39647297	.	T	G	.	.	MAF_USDA=11.667
NC_035086.1	39647323	.	G	T	.	.	MAF_USDA=1.639
NC_035086.1	39647386	.	T	A	.	.	MAF_USDA=4.098
NC_035086.1	39647435	.	G	A	.	.	MAF_INRAE=41.139;MAF_USDA=42.941
NC_035086.1	39647466	.	T	C	.	.	MAF_USDA=1.639
NC_035086.1	39647545	.	C	A	.	.	MAF_USDA=1.639
NC_035086.1	39647549	.	T	G	.	.	MAF_USDA=1.639
NC_035086.1	39647554	.	T	G	.	.	MAF_USDA=12.353
NC_035086.1	39647582	.	T	C	.	.	MAF_INRAE=41.139;MAF_USDA=43.529
NC_035086.1	39647595	.	C	T	.	.	MAF_INRAE=5.263;MAF_USDA=27.059
NC_035086.1	39647663	.	T	C	.	.	MAF_USDA=27.647
NC_035086.1	39647714	.	T	C	.	.	MAF_USDA=11.765
NC_035086.1	39647810	.	G	A	.	.	MAF_USDA=4.118
NC_035086.1	39647820	.	C	A	.	.	MAF_USDA=10.588
NC_035086.1	39647982	.	C	T	.	.	MAF_USDA=1.639
NC_035086.1	39648007	.	A	C	.	.	MAF_INRAE=10.526
NC_035086.1	39648050	.	C	G	.	.	MAF_INRAE=43.038;MAF_USDA=43.529
NC_035086.1	39648192	.	A	G	.	.	MAF_USDA=6.471
NC_035086.1	39648200	.	G	T	.	.	MAF_INRAE=42.405;MAF_USDA=42.941
NC_035086.1	39648222	.	A	G	.	.	MAF_USDA=10.588
NC_035086.1	39648250	.	G	A	.	.	MAF_INRAE=41.772;MAF_USDA=43.529
NC_035086.1	39648251	.	T	C	.	.	MAF_USDA=1.639
NC_035086.1	39648266	.	T	A	.	.	MAF_USDA=1.639
NC_035086.1	39648345	.	A	G	.	.	MAF_INRAE=5.696;MAF_USDA=10.119
NC_035086.1	39648356	.	G	A	.	.	MAF_USDA=1.639
NC_035086.1	39648381	.	C	T	.	.	MAF_INRAE=42.405;MAF_USDA=43.529
NC_035086.1	39648391	.	C	A	.	.	MAF_INRAE=5.263;MAF_USDA=16.393
NC_035086.1	39648424	.	T	C	.	.	MAF_INRAE=40.506;MAF_USDA=38.235
NC_035086.1	39648458	.	A	G	.	.	MAF_INRAE=41.772;MAF_USDA=42.353
NC_035086.1	39648486	.	T	C	.	.	MAF_USDA=3.279
NC_035086.1	39648528	.	G	A	.	.	MAF_INRAE=41.139;MAF_USDA=42.941
NC_035086.1	39648548	.	A	G	.	.	MAF_USDA=10.588
NC_035086.1	39648583	.	G	T	.	.	MAF_INRAE=5.263;MAF_USDA=27.869
NC_035086.1	39648741	.	G	T	.	.	MAF_INRAE=41.772;MAF_USDA=43.529
NC_035086.1	39648819	.	G	T	.	.	MAF_USDA=2.083
NC_035086.1	39648828	.	C	T	.	.	MAF_INRAE=40.506;MAF_USDA=39.412
NC_035086.1	39648865	.	A	T	.	.	MAF_INRAE=5.263;MAF_USDA=22.951
NC_035086.1	39648868	.	A	C	.	.	MAF_USDA=10.656
NC_035086.1	39648902	.	T	A	.	.	MAF_INRAE=41.772;MAF_USDA=43.529
NC_035086.1	39648903	.	A	G	.	.	MAF_INRAE=33.333;MAF_USDA=43.529
NC_035086.1	39648972	.	A	G	.	.	MAF_USDA=11.176
NC_035086.1	39648980	.	T	A	.	.	MAF_USDA=3.279
NC_035086.1	39648992	.	C	T	.	.	MAF_USDA=8.333
NC_035086.1	39649038	.	C	T	.	.	MAF_USDA=8.434
NC_035086.1	39649044	.	T	A	.	.	MAF_USDA=2.083
NC_035086.1	39649092	.	G	C	.	.	MAF_USDA=3.012
NC_035086.1	39649108	.	G	A	.	.	MAF_USDA=2.353
NC_035086.1	39649146	.	C	T	.	.	MAF_USDA=3.279
NC_035086.1	39649193	.	G	A	.	.	MAF_INRAE=5.263;MAF_USDA=27.869
NC_035086.1	39649226	.	G	A	.	.	MAF_USDA=6.557
NC_035086.1	39649326	.	C	T	.	.	MAF_USDA=9.412
NC_035086.1	39649391	.	A	G	.	.	MAF_USDA=8.824
NC_035086.1	39649436	.	G	A	.	.	MAF_USDA=12.353
NC_035086.1	39649459	.	G	A	.	.	MAF_USDA=2.083
NC_035086.1	39649478	.	C	A	.	.	MAF_INRAE=5.263;MAF_USDA=27.869
NC_035086.1	39649480	.	C	T	.	.	MAF_USDA=27.869
NC_035086.1	39649577	.	C	T	.	.	MAF_USDA=1.639
NC_035086.1	39649598	.	C	T	.	.	MAF_USDA=8.824
NC_035086.1	39649698	.	G	T	.	.	MAF_USDA=1.639
NC_035086.1	39649728	.	C	T	.	.	MAF_INRAE=5.263;MAF_USDA=31.765
NC_035086.1	39649742	.	G	A	.	.	MAF_USDA=3.279
NC_035086.1	39649781	.	A	G	.	.	MAF_INRAE=5.263;MAF_USDA=32.353
NC_035086.1	39649809	.	G	T	.	.	MAF_INRAE=41.772;MAF_USDA=43.529
NC_035086.1	39649820	.	T	G	.	.	MAF_INRAE=5.263;MAF_USDA=32.353
NC_035086.1	39649872	.	G	A	.	.	MAF_INRAE=5.263;MAF_USDA=26.471
NC_035086.1	39649876	.	C	A	.	.	MAF_INRAE=5.0;MAF_USDA=1.639
NC_035086.1	39649926	.	T	A	.	.	MAF_USDA=9.412
NC_035086.1	39649932	.	T	C	.	.	MAF_USDA=4.706
NC_035086.1	39650004	.	G	C	.	.	MAF_USDA=3.279
NC_035086.1	39650041	.	C	A	.	.	MAF_INRAE=40.506;MAF_USDA=15.574
NC_035086.1	39650050	.	C	G	.	.	MAF_USDA=2.941
NC_035086.1	39650142	.	A	T	.	.	MAF_INRAE=36.709;MAF_USDA=8.824
NC_035086.1	39650158	.	C	T	.	.	MAF_INRAE=36.709;MAF_USDA=9.412
NC_035086.1	39650177	.	A	C	.	.	MAF_USDA=3.279
NC_035086.1	39650185	.	C	A	.	.	MAF_INRAE=36.709;MAF_USDA=11.475
NC_035086.1	39650239	.	G	T	.	.	MAF_INRAE=5.263;MAF_USDA=13.529
NC_035086.1	39650294	.	G	T	.	.	MAF_INRAE=41.772;MAF_USDA=34.706
NC_035086.1	39650300	.	T	G	.	.	MAF_USDA=1.639
NC_035086.1	39650328	.	G	A	.	.	MAF_USDA=3.279
NC_035086.1	39650373	.	T	A	.	.	MAF_INRAE=2.5;MAF_USDA=12.295
NC_035086.1	39650409	.	G	T	.	.	MAF_INRAE=36.076;MAF_USDA=5.738
NC_035086.1	39650464	.	A	C	.	.	MAF_USDA=5.882
NC_035086.1	39650504	.	A	C	.	.	MAF_INRAE=10.526;MAF_USDA=3.279
NC_035086.1	39650523	.	G	T	.	.	MAF_USDA=13.529
NC_035086.1	39650544	.	G	A	.	.	MAF_INRAE=5.063;MAF_USDA=37.059
NC_035086.1	39650606	.	G	C	.	.	MAF_USDA=4.098
NC_035086.1	39650634	.	T	G	.	.	MAF_INRAE=42.405
NC_035086.1	39650663	.	A	G	.	.	MAF_USDA=1.667
NC_035086.1	39650772	.	G	A	.	.	MAF_INRAE=5.263;MAF_USDA=13.529
NC_035086.1	39650868	.	C	T	.	.	MAF_USDA=5.738
NC_035086.1	39650966	.	T	A	.	.	MAF_USDA=2.083
NC_035086.1	39651017	.	C	T	.	.	MAF_INRAE=8.228;MAF_USDA=17.647
NC_035086.1	39651026	.	C	T	.	.	MAF_INRAE=5.0;MAF_USDA=1.639
NC_035086.1	39651039	.	G	C	.	.	MAF_INRAE=43.038;MAF_USDA=42.353
NC_035086.1	39651082	.	T	A	.	.	MAF_INRAE=43.038;MAF_USDA=42.353
NC_035086.1	39651121	.	A	G	.	.	MAF_USDA=1.639
NC_035086.1	39651210	.	G	A	.	.	MAF_INRAE=49.367;MAF_USDA=35.882
NC_035086.1	39651225	.	G	A	.	.	MAF_INRAE=49.367;MAF_USDA=39.583
NC_035086.1	39651262	.	G	A	.	.	MAF_INRAE=8.228;MAF_USDA=18.235
NC_035086.1	39651308	.	C	A	.	.	MAF_INRAE=2.5;MAF_USDA=5.952
NC_035086.1	39651337	.	A	G	.	.	MAF_INRAE=48.101;MAF_USDA=36.31
NC_035086.1	39651353	.	C	T	.	.	MAF_USDA=2.083
NC_035086.1	39651386	.	G	T	.	.	MAF_INRAE=8.228;MAF_USDA=20.0
NC_035086.1	39651475	.	A	T	.	.	MAF_USDA=1.639
NC_035086.1	39651584	.	A	T	.	.	MAF_USDA=1.639
NC_035086.1	39651587	.	A	G	.	.	MAF_INRAE=42.405;MAF_USDA=18.824
NC_035086.1	39651778	.	T	C	.	.	MAF_USDA=16.393
NC_035086.1	39651941	.	T	A	.	.	MAF_INRAE=15.789;MAF_USDA=13.529
NC_035086.1	39651942	.	G	T	.	.	MAF_USDA=12.941
NC_035086.1	39652023	.	C	A	.	.	MAF_USDA=1.639
NC_035086.1	39652058	.	A	G	.	.	MAF_INRAE=49.367;MAF_USDA=28.824
NC_035086.1	39652249	.	T	C	.	.	MAF_USDA=2.459
NC_035086.1	39652437	.	G	T	.	.	MAF_INRAE=48.734;MAF_USDA=33.529
NC_035086.1	39652454	.	C	T	.	.	MAF_INRAE=5.263;MAF_USDA=4.118
NC_035086.1	39652490	.	T	G	.	.	MAF_USDA=3.279
NC_035086.1	39652518	.	G	A	.	.	MAF_INRAE=13.924;MAF_USDA=30.588
NC_035086.1	39652598	.	C	T	.	.	MAF_USDA=1.639
NC_035086.1	39652660	.	T	A	.	.	MAF_USDA=4.118
NC_035086.1	39652662	.	G	A	.	.	MAF_USDA=4.118
NC_035086.1	39652722	.	T	G	.	.	MAF_INRAE=13.291;MAF_USDA=24.706
NC_035086.1	39652750	.	G	A	.	.	MAF_USDA=1.639
NC_035086.1	39652776	.	G	T	.	.	MAF_INRAE=15.19;MAF_USDA=4.706
NC_035086.1	39652784	.	C	A	.	.	MAF_USDA=2.459
NC_035086.1	39652879	.	A	G	.	.	MAF_USDA=1.639
NC_035086.1	39652895	.	C	G	.	.	MAF_INRAE=18.333
NC_035086.1	39652899	.	C	T	.	.	MAF_INRAE=18.333
NC_035086.1	39652907	.	T	C	.	.	MAF_INRAE=20.0
NC_035086.1	39652908	.	G	T	.	.	MAF_INRAE=20.0
NC_035086.1	39652932	.	T	C	.	.	MAF_INRAE=25.833
NC_035086.1	39652935	.	C	A	.	.	MAF_INRAE=25.833
NC_035086.1	39652950	.	C	A	.	.	MAF_INRAE=25.833
NC_035086.1	39652971	.	C	A	.	.	MAF_INRAE=31.667
NC_035086.1	39652989	.	C	A	.	.	MAF_INRAE=1.667
NC_035086.1	39652991	.	C	T	.	.	MAF_INRAE=1.667
NC_035086.1	39652996	.	A	G	.	.	MAF_INRAE=20.833
NC_035086.1	39653008	.	A	G	.	.	MAF_INRAE=24.167
NC_035086.1	39653012	.	C	T	.	.	MAF_INRAE=22.5
NC_035086.1	39653019	.	C	A	.	.	MAF_INRAE=21.667
NC_035086.1	39653025	.	T	A	.	.	MAF_INRAE=20.0
NC_035086.1	39653027	.	T	A	.	.	MAF_USDA=40.588
NC_035086.1	39653030	.	T	A	.	.	MAF_INRAE=20.0
NC_035086.1	39653035	.	T	C	.	.	MAF_INRAE=32.5;MAF_USDA=44.118
NC_035086.1	39653039	.	C	T	.	.	MAF_USDA=3.279
NC_035086.1	39653042	.	C	T	.	.	MAF_USDA=13.934
NC_035086.1	39653047	.	A	G	.	.	MAF_USDA=14.754
NC_035086.1	39653074	.	T	C	.	.	MAF_INRAE=20.0
NC_035086.1	39653085	.	C	T	.	.	MAF_INRAE=20.833
NC_035086.1	39653088	.	G	A	.	.	MAF_INRAE=21.667
NC_035086.1	39653091	.	T	A	.	.	MAF_INRAE=20.833
NC_035086.1	39653092	.	T	C	.	.	MAF_INRAE=20.833
NC_035086.1	39653110	.	G	A	.	.	MAF_INRAE=33.333
NC_035086.1	39653148	.	A	G	.	.	MAF_INRAE=39.167
NC_035086.1	39653163	.	A	C	.	.	MAF_INRAE=48.333
NC_035086.1	39653169	.	C	A	.	.	MAF_INRAE=50.0
NC_035086.1	39653172	.	A	G	.	.	MAF_INRAE=50.0
NC_035086.1	39653202	.	G	A	.	.	MAF_INRAE=50.0
NC_035086.1	39653268	.	A	G	.	.	MAF_INRAE=46.667
NC_035086.1	39653274	.	A	C	.	.	MAF_INRAE=45.833
NC_035086.1	39653386	.	C	G	.	.	MAF_USDA=8.333
NC_035086.1	39653435	.	A	T	.	.	MAF_USDA=4.098
NC_035086.1	39653511	.	C	T	.	.	MAF_USDA=4.098
NC_035086.1	39653527	.	G	A	.	.	MAF_INRAE=2.5
NC_035086.1	39653530	.	A	C	.	.	MAF_INRAE=2.5
NC_035086.1	39653532	.	A	C	.	.	MAF_INRAE=2.5
NC_035086.1	39653537	.	C	G	.	.	MAF_INRAE=2.5
NC_035086.1	39653539	.	A	G	.	.	MAF_INRAE=2.5
NC_035086.1	39653542	.	T	G	.	.	MAF_INRAE=2.5
NC_035086.1	39653552	.	A	G	.	.	MAF_INRAE=28.333
NC_035086.1	39653555	.	G	T	.	.	MAF_INRAE=2.5
NC_035086.1	39653559	.	C	T	.	.	MAF_INRAE=2.5
NC_035086.1	39653572	.	G	A	.	.	MAF_INRAE=2.5
NC_035086.1	39653575	.	G	T	.	.	MAF_INRAE=2.5
NC_035086.1	39653576	.	A	T	.	.	MAF_INRAE=2.5
NC_035086.1	39653577	.	G	T	.	.	MAF_INRAE=2.5
NC_035086.1	39653583	.	A	G	.	.	MAF_INRAE=2.5
NC_035086.1	39653603	.	G	A	.	.	MAF_USDA=1.639
NC_035086.1	39653604	.	G	A	.	.	MAF_USDA=1.639
NC_035086.1	39653800	.	A	T	.	.	MAF_INRAE=1.667
NC_035086.1	39653820	.	C	A	.	.	MAF_USDA=1.639
NC_035086.1	39653824	.	G	T	.	.	MAF_USDA=1.639
NC_035086.1	39653830	.	C	T	.	.	MAF_USDA=2.459
NC_035086.1	39653868	.	G	T	.	.	MAF_USDA=1.765
NC_035086.1	39653872	.	A	C	.	.	MAF_USDA=2.083
NC_035086.1	39653911	.	C	A	.	.	MAF_USDA=1.639
NC_035086.1	39654064	.	T	C	.	.	MAF_INRAE=29.167
NC_035086.1	39654076	.	A	G	.	.	MAF_INRAE=25.0
NC_035086.1	39654091	.	C	T	.	.	MAF_INRAE=27.5
NC_035086.1	39654124	.	A	G	.	.	MAF_INRAE=26.667
NC_035086.1	39654139	.	T	C	.	.	MAF_INRAE=27.5
NC_035086.1	39654145	.	T	C	.	.	MAF_INRAE=26.667
NC_035086.1	39654160	.	G	C	.	.	MAF_INRAE=24.167
NC_035086.1	39654172	.	C	T	.	.	MAF_INRAE=25.0
NC_035086.1	39654190	.	C	T	.	.	MAF_INRAE=25.833
NC_035086.1	39654205	.	A	C	.	.	MAF_INRAE=16.667
NC_035086.1	39654232	.	G	A	.	.	MAF_INRAE=21.667
NC_035086.1	39654237	.	A	T	.	.	MAF_INRAE=21.667
NC_035086.1	39654238	.	A	G	.	.	MAF_INRAE=21.667
NC_035086.1	39654247	.	C	T	.	.	MAF_INRAE=21.667
NC_035086.1	39654254	.	T	C	.	.	MAF_INRAE=21.667
NC_035086.1	39654258	.	A	G	.	.	MAF_INRAE=40.0
NC_035086.1	39654269	.	C	G	.	.	MAF_INRAE=37.5
NC_035086.1	39654282	.	C	T	.	.	MAF_INRAE=44.167;MAF_USDA=41.667
NC_035086.1	39654443	.	C	T	.	.	MAF_INRAE=48.734;MAF_USDA=27.647
NC_035086.1	39654521	.	C	T	.	.	MAF_INRAE=49.367;MAF_USDA=28.235
NC_035086.1	39654687	.	C	G	.	.	MAF_USDA=1.667
NC_035086.1	39654688	.	A	C	.	.	MAF_INRAE=50.0;MAF_USDA=39.286
NC_035086.1	39654722	.	T	A	.	.	MAF_INRAE=10.526
NC_035086.1	39654729	.	A	G	.	.	MAF_INRAE=49.367;MAF_USDA=27.976
NC_035086.1	39654762	.	C	T	.	.	MAF_USDA=5.738
NC_035086.1	39656048	.	A	G	.	.	MAF_INRAE=10.127;MAF_USDA=15.294
NC_035086.1	39656101	.	A	C	.	.	MAF_INRAE=10.127;MAF_USDA=41.176
NC_035086.1	39656107	.	C	A	.	.	MAF_USDA=1.639
NC_035086.1	39656144	.	T	A	.	.	MAF_INRAE=10.127;MAF_USDA=40.0
NC_035086.1	39656154	.	A	C	.	.	MAF_INRAE=10.127;MAF_USDA=15.294
NC_035086.1	39656159	.	T	G	.	.	MAF_INRAE=10.127;MAF_USDA=41.176
NC_035086.1	39656173	.	C	A	.	.	MAF_USDA=13.115
NC_035086.1	39656189	.	A	G	.	.	MAF_USDA=10.0
NC_035086.1	39656196	.	G	T	.	.	MAF_INRAE=5.263
NC_035086.1	39656257	.	C	T	.	.	MAF_USDA=2.459
NC_035086.1	39656283	.	C	T	.	.	MAF_INRAE=5.696;MAF_USDA=4.118
NC_035086.1	39656302	.	G	A	.	.	MAF_USDA=1.639
NC_035086.1	39656317	.	G	T	.	.	MAF_USDA=1.639
NC_035086.1	39656358	.	A	G	.	.	MAF_USDA=4.098
NC_035086.1	39656405	.	G	A	.	.	MAF_USDA=4.098
NC_035086.1	39656456	.	G	A	.	.	MAF_USDA=2.083
NC_035086.1	39656492	.	C	T	.	.	MAF_USDA=1.639
NC_035086.1	39656558	.	G	T	.	.	MAF_USDA=2.353
NC_035086.1	39656592	.	G	A	.	.	MAF_USDA=2.459
NC_035086.1	39656739	.	A	G	.	.	MAF_INRAE=5.696;MAF_USDA=10.0
NC_035086.1	39656774	.	C	T	.	.	MAF_USDA=2.083
NC_035086.1	39656878	.	A	G	.	.	MAF_INRAE=48.734;MAF_USDA=27.059
NC_035086.1	39656916	.	A	T	.	.	MAF_USDA=4.098
NC_035086.1	39656979	.	T	C	.	.	MAF_INRAE=50.0;MAF_USDA=28.824
NC_035086.1	39657039	.	C	T	.	.	MAF_INRAE=10.127;MAF_USDA=37.647
NC_035086.1	39657105	.	T	G	.	.	MAF_USDA=2.459
NC_035086.1	39657226	.	T	A	.	.	MAF_USDA=5.882
NC_035086.1	39657227	.	C	T	.	.	MAF_USDA=4.118
NC_035086.1	39657251	.	C	T	.	.	MAF_INRAE=10.526
NC_035086.1	39657396	.	C	A	.	.	MAF_USDA=49.405
NC_035086.1	39657418	.	C	T	.	.	MAF_USDA=1.639
NC_035086.1	39657588	.	C	T	.	.	MAF_USDA=2.459
NC_035086.1	39657621	.	C	T	.	.	MAF_INRAE=34.177;MAF_USDA=5.738
NC_035086.1	39657705	.	C	T	.	.	MAF_INRAE=39.241
NC_035086.1	39657855	.	A	T	.	.	MAF_USDA=3.279
NC_035086.1	39657917	.	G	A	.	.	MAF_INRAE=10.127;MAF_USDA=41.176
NC_035086.1	39657971	.	C	T	.	.	MAF_USDA=4.706
NC_035086.1	39658013	.	G	T	.	.	MAF_USDA=3.279
NC_035086.1	39658054	.	C	T	.	.	MAF_USDA=3.279
NC_035086.1	39658074	.	T	A	.	.	MAF_USDA=7.377
NC_035086.1	39658116	.	C	A	.	.	MAF_INRAE=10.127
NC_035086.1	39658136	.	A	C	.	.	MAF_USDA=1.639
NC_035086.1	39658169	.	T	A	.	.	MAF_INRAE=5.063;MAF_USDA=4.118
NC_035086.1	39658213	.	A	G	.	.	MAF_USDA=1.639
NC_035086.1	39658359	.	G	A	.	.	MAF_USDA=4.098
NC_035086.1	39658381	.	C	T	.	.	MAF_USDA=3.279
NC_035086.1	39658396	.	C	T	.	.	MAF_USDA=4.706
NC_035086.1	39658400	.	G	C	.	.	MAF_USDA=2.353
NC_035086.1	39658450	.	T	C	.	.	MAF_USDA=2.083
NC_035086.1	39658506	.	G	A	.	.	MAF_USDA=4.098
NC_035086.1	39658562	.	G	T	.	.	MAF_USDA=1.639
NC_035086.1	39658570	.	A	G	.	.	MAF_USDA=3.279
NC_035086.1	39658600	.	C	T	.	.	MAF_USDA=4.118
NC_035086.1	39658619	.	A	G	.	.	MAF_USDA=4.098
NC_035086.1	39658622	.	T	C	.	.	MAF_INRAE=10.759;MAF_USDA=27.647
NC_035086.1	39658677	.	T	C	.	.	MAF_USDA=1.639
NC_035086.1	39658697	.	G	A	.	.	MAF_USDA=2.353
NC_035086.1	39658702	.	A	T	.	.	MAF_INRAE=12.025;MAF_USDA=34.118
NC_035086.1	39658750	.	G	T	.	.	MAF_USDA=4.706
NC_035086.1	39658788	.	A	T	.	.	MAF_USDA=10.0
NC_035086.1	39658806	.	C	T	.	.	MAF_USDA=8.333
NC_035086.1	39658892	.	C	T	.	.	MAF_USDA=8.333
NC_035086.1	39658906	.	G	A	.	.	MAF_USDA=13.115
NC_035086.1	39658936	.	C	A	.	.	MAF_USDA=1.639
NC_035086.1	39658950	.	C	T	.	.	MAF_USDA=13.934
NC_035086.1	39658961	.	G	T	.	.	MAF_USDA=4.918
NC_035086.1	39659043	.	T	A	.	.	MAF_USDA=3.279
NC_035086.1	39659170	.	C	T	.	.	MAF_USDA=2.941
NC_035086.1	39659206	.	C	A	.	.	MAF_USDA=2.5
NC_035086.1	39659220	.	A	G	.	.	MAF_USDA=2.5
NC_035086.1	39659235	.	T	G	.	.	MAF_USDA=4.918
NC_035086.1	39659268	.	G	A	.	.	MAF_USDA=3.529
NC_035086.1	39659296	.	A	G	.	.	MAF_USDA=1.639
NC_035086.1	39659407	.	T	C	.	.	MAF_USDA=10.417
NC_035086.1	39659408	.	A	T	.	.	MAF_USDA=10.417
NC_035086.1	39659424	.	T	C	.	.	MAF_INRAE=10.759;MAF_USDA=30.0
NC_035086.1	39659464	.	T	G	.	.	MAF_USDA=11.176
NC_035086.1	39659491	.	A	G	.	.	MAF_USDA=7.377
NC_035086.1	39659509	.	C	T	.	.	MAF_USDA=4.706
NC_035086.1	39659629	.	T	C	.	.	MAF_INRAE=10.127;MAF_USDA=14.583
NC_035086.1	39659755	.	G	A	.	.	MAF_USDA=4.706
NC_035086.1	39659922	.	G	T	.	.	MAF_USDA=13.115
NC_035086.1	39660007	.	G	A	.	.	MAF_USDA=4.118
NC_035086.1	39660094	.	G	T	.	.	MAF_USDA=3.279
NC_035086.1	39660189	.	A	C	.	.	MAF_USDA=3.279
NC_035086.1	39660224	.	C	A	.	.	MAF_INRAE=10.127;MAF_USDA=44.118
NC_035086.1	39660283	.	T	G	.	.	MAF_USDA=14.118
NC_035086.1	39660344	.	C	T	.	.	MAF_USDA=1.639
NC_035086.1	39660797	.	C	A	.	.	MAF_USDA=1.639
NC_035086.1	39661159	.	A	G	.	.	MAF_USDA=2.459
NC_035086.1	39661185	.	A	G	.	.	MAF_USDA=4.918
NC_035086.1	39661202	.	C	T	.	.	MAF_USDA=1.639
NC_035086.1	39661269	.	C	T	.	.	MAF_USDA=1.639
NC_035086.1	39661329	.	A	G	.	.	MAF_USDA=1.639
NC_035086.1	39661337	.	G	A	.	.	MAF_INRAE=20.833
NC_035086.1	39661343	.	T	C	.	.	MAF_INRAE=21.667
NC_035086.1	39661351	.	C	A	.	.	MAF_INRAE=19.167
NC_035086.1	39661353	.	A	T	.	.	MAF_INRAE=20.0
NC_035086.1	39661355	.	T	G	.	.	MAF_INRAE=20.833
NC_035086.1	39661369	.	A	G	.	.	MAF_INRAE=21.667
NC_035086.1	39661379	.	T	A	.	.	MAF_INRAE=20.0
NC_035086.1	39661449	.	C	T	.	.	MAF_USDA=4.918
NC_035086.1	39661459	.	G	A	.	.	MAF_USDA=1.639
NC_035086.1	39661465	.	C	A	.	.	MAF_INRAE=42.5
NC_035086.1	39661497	.	C	T	.	.	MAF_INRAE=47.5
NC_035086.1	39661533	.	G	A	.	.	MAF_INRAE=46.667
NC_035086.1	39661581	.	T	A	.	.	MAF_INRAE=41.667
NC_035086.1	39661602	.	C	T	.	.	MAF_INRAE=32.5
NC_035086.1	39661635	.	A	G	.	.	MAF_INRAE=10.0;MAF_USDA=11.765
NC_035086.1	39661692	.	G	A	.	.	MAF_INRAE=4.167;MAF_USDA=3.529
NC_035086.1	39661702	.	C	A	.	.	MAF_USDA=1.667
NC_035086.1	39661793	.	C	T	.	.	MAF_USDA=4.918
NC_035086.1	39661828	.	T	C	.	.	MAF_USDA=4.918
NC_035086.1	39661879	.	C	T	.	.	MAF_USDA=1.639
NC_035086.1	39661950	.	C	A	.	.	MAF_USDA=3.529
NC_035086.1	39661978	.	A	G	.	.	MAF_INRAE=5.063
NC_035086.1	39662133	.	A	C	.	.	MAF_USDA=1.639
NC_035086.1	39662189	.	C	T	.	.	MAF_USDA=1.639
NC_035086.1	39662248	.	A	G	.	.	MAF_INRAE=50.0;MAF_USDA=40.0
NC_035086.1	39662278	.	T	C	.	.	MAF_USDA=1.639
NC_035086.1	39662343	.	T	A	.	.	MAF_USDA=1.639
NC_035086.1	39662395	.	A	T	.	.	MAF_USDA=4.098
NC_035086.1	39662458	.	C	T	.	.	MAF_USDA=1.639
NC_035086.1	39662492	.	G	T	.	.	MAF_USDA=1.639
NC_035086.1	39662529	.	G	A	.	.	MAF_USDA=11.176
NC_035086.1	39662532	.	T	A	.	.	MAF_USDA=10.0
NC_035086.1	39662610	.	C	T	.	.	MAF_USDA=2.941
NC_035086.1	39662664	.	G	T	.	.	MAF_USDA=4.918
NC_035086.1	39662708	.	G	A	.	.	MAF_USDA=4.098
NC_035086.1	39662712	.	G	C	.	.	MAF_INRAE=10.526;MAF_USDA=1.639
NC_035086.1	39662862	.	A	T	.	.	MAF_INRAE=5.0;MAF_USDA=2.459
NC_035086.1	39663023	.	C	A	.	.	MAF_USDA=3.279
NC_035086.1	39663060	.	G	A	.	.	MAF_USDA=8.824
NC_035086.1	39663102	.	C	T	.	.	MAF_INRAE=5.063;MAF_USDA=1.639
NC_035086.1	39663207	.	C	A	.	.	MAF_USDA=1.639
NC_035086.1	39663340	.	G	A	.	.	MAF_USDA=37.5
NC_035086.1	39663466	.	G	C	.	.	MAF_USDA=1.639
NC_035086.1	39663470	.	C	T	.	.	MAF_USDA=4.167
NC_035086.1	39663580	.	A	C	.	.	MAF_INRAE=44.937;MAF_USDA=41.765
NC_035086.1	39663641	.	G	C	.	.	MAF_USDA=4.918
NC_035086.1	39663735	.	A	G	.	.	MAF_USDA=2.941
NC_035086.1	39663746	.	C	T	.	.	MAF_USDA=4.918
NC_035086.1	39663816	.	C	T	.	.	MAF_USDA=1.639
NC_035086.1	39663846	.	G	T	.	.	MAF_USDA=1.639
NC_035086.1	39663851	.	G	T	.	.	MAF_USDA=8.235
NC_035086.1	39663865	.	G	T	.	.	MAF_USDA=1.639
NC_035086.1	39663885	.	C	T	.	.	MAF_USDA=2.459
NC_035086.1	39663981	.	T	C	.	.	MAF_INRAE=10.127
NC_035086.1	39664031	.	A	G	.	.	MAF_USDA=2.353
NC_035086.1	39664037	.	T	A	.	.	MAF_INRAE=5.0;MAF_USDA=1.639
NC_035086.1	39664180	.	T	G	.	.	MAF_USDA=17.059
NC_035086.1	39664274	.	G	A	.	.	MAF_INRAE=49.367;MAF_USDA=30.0
NC_035086.1	39664310	.	TAC	TAA	.	.	MAF_USDA=29.167
NC_035086.1	39664312	.	C	A	.	.	MAF_INRAE=50.0;MAF_USDA=38.136
NC_035086.1	39664457	.	C	T	.	.	MAF_USDA=4.118
NC_035086.1	39664539	.	A	T	.	.	MAF_USDA=4.098
NC_035086.1	39664574	.	A	T	.	.	MAF_INRAE=49.367;MAF_USDA=30.0
NC_035086.1	39664587	.	C	T	.	.	MAF_USDA=10.588
NC_035086.1	39664652	.	T	A	.	.	MAF_USDA=15.574
NC_035086.1	39664653	.	G	T	.	.	MAF_USDA=15.574
NC_035086.1	39664735	.	T	G	.	.	MAF_USDA=10.417
NC_035086.1	39664771	.	C	A	.	.	MAF_USDA=8.824
NC_035086.1	39664772	.	G	A	.	.	MAF_USDA=14.754
NC_035086.1	39664873	.	A	G	.	.	MAF_USDA=3.279
NC_035086.1	39664902	.	A	T	.	.	MAF_USDA=4.098
NC_035086.1	39664927	.	G	T	.	.	MAF_USDA=4.098
NC_035086.1	39664933	.	A	G	.	.	MAF_USDA=2.459
NC_035086.1	39664937	.	A	T	.	.	MAF_USDA=2.353
NC_035086.1	39665030	.	A	C	.	.	MAF_INRAE=10.526
NC_035086.1	39665084	.	T	C	.	.	MAF_USDA=14.706
NC_035086.1	39665101	.	T	A	.	.	MAF_USDA=9.016
NC_035086.1	39665102	.	T	A	.	.	MAF_USDA=9.016
NC_035086.1	39665141	.	T	C	.	.	MAF_INRAE=50.0;MAF_USDA=19.565
NC_035086.1	39665167	.	A	T	.	.	MAF_INRAE=45.57;MAF_USDA=42.353
NC_035086.1	39665172	.	A	G	.	.	MAF_USDA=4.098
NC_035086.1	39665183	.	G	A	.	.	MAF_USDA=7.647
NC_035086.1	39665301	.	C	A	.	.	MAF_USDA=4.098
NC_035086.1	39665320	.	G	A	.	.	MAF_USDA=1.639
NC_035086.1	39665420	.	C	A	.	.	MAF_INRAE=5.696;MAF_USDA=4.706
NC_035086.1	39665477	.	A	G	.	.	MAF_USDA=4.098
NC_035086.1	39665496	.	G	A	.	.	MAF_USDA=2.353
NC_035086.1	39665499	.	G	C	.	.	MAF_USDA=1.765
NC_035086.1	39665502	.	C	T	.	.	MAF_USDA=4.098
NC_035086.1	39665520	.	T	C	.	.	MAF_USDA=2.353
NC_035086.1	39665618	.	G	T	.	.	MAF_USDA=9.412
NC_035086.1	39665702	.	T	G	.	.	MAF_USDA=1.639
NC_035086.1	39665808	.	T	G	.	.	MAF_USDA=1.667
NC_035086.1	39665852	.	C	T	.	.	MAF_USDA=4.098
NC_035086.1	39666004	.	G	A	.	.	MAF_INRAE=36.076;MAF_USDA=6.471
NC_035086.1	39666195	.	G	A	.	.	MAF_USDA=4.098
NC_035086.1	39666233	.	A	T	.	.	MAF_USDA=12.941
NC_035086.1	39666238	.	T	A	.	.	MAF_USDA=8.333
NC_035086.1	39666243	.	A	G	.	.	MAF_USDA=2.083
NC_035086.1	39666255	.	C	G	.	.	MAF_INRAE=41.139;MAF_USDA=18.824
NC_035086.1	39666278	.	C	A	.	.	MAF_USDA=4.918
NC_035086.1	39666320	.	A	T	.	.	MAF_USDA=4.918
NC_035086.1	39666351	.	G	T	.	.	MAF_INRAE=50.0;MAF_USDA=35.294
NC_035086.1	39666376	.	T	C	.	.	MAF_USDA=4.098
NC_035086.1	39666483	.	T	G	.	.	MAF_USDA=1.639
NC_035086.1	39666509	.	A	G	.	.	MAF_USDA=5.738
NC_035086.1	39666530	.	A	G	.	.	MAF_USDA=4.918
NC_035086.1	39666592	.	T	G	.	.	MAF_INRAE=50.0;MAF_USDA=48.824
NC_035086.1	39666668	.	A	G	.	.	MAF_USDA=30.0
NC_035086.1	39666806	.	A	C	.	.	MAF_INRAE=21.053;MAF_USDA=47.059
NC_035086.1	39666949	.	A	C	.	.	MAF_USDA=3.529
NC_035086.1	39666966	.	T	A	.	.	MAF_USDA=7.377
NC_035086.1	39666983	.	A	G	.	.	MAF_USDA=3.529
NC_035086.1	39667082	.	C	A	.	.	MAF_INRAE=50.0;MAF_USDA=30.0
NC_035086.1	39667096	.	C	T	.	.	MAF_USDA=9.412
NC_035086.1	39667130	.	G	A	.	.	MAF_USDA=1.639
NC_035086.1	39667132	.	G	C	.	.	MAF_USDA=4.918
NC_035086.1	39667181	.	G	C	.	.	MAF_USDA=2.083
NC_035086.1	39667224	.	A	G	.	.	MAF_INRAE=50.0;MAF_USDA=38.824
NC_035086.1	39667263	.	C	T	.	.	MAF_USDA=8.824
NC_035086.1	39667264	.	C	T	.	.	MAF_USDA=2.353
NC_035086.1	39667438	.	G	T	.	.	MAF_USDA=1.639
NC_035086.1	39667608	.	T	C	.	.	MAF_USDA=9.412
NC_035086.1	39667648	.	C	T	.	.	MAF_USDA=2.459
NC_035086.1	39667670	.	C	T	.	.	MAF_USDA=8.824
NC_035086.1	39667729	.	G	T	.	.	MAF_INRAE=49.367;MAF_USDA=30.0
NC_035086.1	39667761	.	G	T	.	.	MAF_USDA=10.0
NC_035086.1	39667856	.	A	T	.	.	MAF_USDA=8.235
NC_035086.1	39667860	.	G	T	.	.	MAF_INRAE=41.139;MAF_USDA=10.588
NC_035086.1	39667925	.	T	G	.	.	MAF_INRAE=10.526
NC_035086.1	39667971	.	T	A	.	.	MAF_INRAE=49.367;MAF_USDA=44.118
NC_035086.1	39668007	.	A	T	.	.	MAF_INRAE=2.5
NC_035086.1	39668038	.	C	T	.	.	MAF_INRAE=50.0;MAF_USDA=34.706
NC_035086.1	39668039	.	G	A	.	.	MAF_USDA=3.279
NC_035086.1	39668088	.	G	C	.	.	MAF_INRAE=49.367;MAF_USDA=27.647
NC_035086.1	39668096	.	G	C	.	.	MAF_USDA=3.279
NC_035086.1	39668234	.	C	A	.	.	MAF_USDA=8.824
NC_035086.1	39668369	.	G	T	.	.	MAF_USDA=37.5
NC_035086.1	39668461	.	G	T	.	.	MAF_INRAE=5.263
NC_035086.1	39668526	.	G	T	.	.	MAF_USDA=4.918
NC_035086.1	39668533	.	G	A	.	.	MAF_USDA=8.824
NC_035086.1	39668614	.	G	T	.	.	MAF_USDA=4.918
NC_035086.1	39668661	.	G	A	.	.	MAF_USDA=8.824
NC_035086.1	39668675	.	T	A	.	.	MAF_INRAE=50.0;MAF_USDA=48.235
NC_035086.1	39668738	.	A	C	.	.	MAF_INRAE=15.789;MAF_USDA=35.882
NC_035086.1	39668845	.	T	G	.	.	MAF_USDA=7.059
NC_035086.1	39668857	.	G	A	.	.	MAF_INRAE=41.772;MAF_USDA=23.529
NC_035086.1	39668985	.	A	G	.	.	MAF_INRAE=40.506;MAF_USDA=25.294
NC_035086.1	39669010	.	G	A	.	.	MAF_USDA=8.824
NC_035086.1	39669187	.	C	A	.	.	MAF_USDA=9.412
NC_035086.1	39669199	.	C	T	.	.	MAF_USDA=6.471
NC_035086.1	39669287	.	A	G	.	.	MAF_INRAE=50.0;MAF_USDA=48.235
NC_035086.1	39669301	.	T	G	.	.	MAF_USDA=8.824
NC_035086.1	39669314	.	T	C	.	.	MAF_INRAE=50.0;MAF_USDA=35.294
NC_035086.1	39669333	.	T	A	.	.	MAF_USDA=8.824
NC_035086.1	39669359	.	C	T	.	.	MAF_USDA=14.754
NC_035086.1	39669385	.	T	G	.	.	MAF_INRAE=5.0;MAF_USDA=1.639
NC_035086.1	39669425	.	T	A	.	.	MAF_INRAE=10.526;MAF_USDA=1.639
NC_035086.1	39669646	.	G	A	.	.	MAF_USDA=2.941
NC_035086.1	39669669	.	T	A	.	.	MAF_USDA=1.639
NC_035086.1	39669678	.	G	A	.	.	MAF_USDA=6.471
NC_035086.1	39669730	.	G	A	.	.	MAF_USDA=8.333
NC_035086.1	39669758	.	A	G	.	.	MAF_INRAE=1.667
NC_035086.1	39669796	.	G	C	.	.	MAF_INRAE=10.526;MAF_USDA=1.639
NC_035086.1	39669815	.	T	G	.	.	MAF_INRAE=50.0;MAF_USDA=34.706
NC_035086.1	39669910	.	A	T	.	.	MAF_USDA=9.524
NC_035086.1	39670071	.	G	A	.	.	MAF_USDA=7.059
NC_035086.1	39670260	.	G	A	.	.	MAF_USDA=4.118
NC_035086.1	39670420	.	C	T	.	.	MAF_USDA=2.459
NC_035086.1	39670501	.	T	C	.	.	MAF_USDA=7.059
NC_035086.1	39670539	.	CGGTAGCAGC	CGGTAGCAGA	.	.	MAF_USDA=37.5
NC_035086.1	39670548	.	C	A	.	.	MAF_INRAE=50.0;MAF_USDA=23.77
NC_035086.1	39670581	.	C	T	.	.	MAF_USDA=8.333
NC_035086.1	39670606	.	T	C	.	.	MAF_USDA=8.824
NC_035086.1	39670610	.	T	C	.	.	MAF_USDA=2.459
NC_035086.1	39670640	.	T	C	.	.	MAF_USDA=3.279
NC_035086.1	39670680	.	C	A	.	.	MAF_USDA=8.824
NC_035086.1	39670702	.	A	T	.	.	MAF_INRAE=5.0;MAF_USDA=1.639
NC_035086.1	39670733	.	G	A	.	.	MAF_USDA=2.459
NC_035086.1	39670743	.	G	C	.	.	MAF_INRAE=48.734;MAF_USDA=28.235
NC_035086.1	39671115	.	A	T	.	.	MAF_USDA=4.918
NC_035086.1	39671192	.	T	G	.	.	MAF_INRAE=5.263
NC_035086.1	39671367	.	G	A	.	.	MAF_INRAE=50.0;MAF_USDA=41.176
NC_035086.1	39671405	.	G	C	.	.	MAF_USDA=8.824
NC_035086.1	39671478	.	T	C	.	.	MAF_USDA=4.918
NC_035086.1	39671788	.	T	A	.	.	MAF_USDA=1.639
NC_035086.1	39671801	.	A	G	.	.	MAF_USDA=8.824
NC_035086.1	39671910	.	T	A	.	.	MAF_USDA=2.459
NC_035086.1	39671915	.	T	G	.	.	MAF_USDA=7.647
NC_035086.1	39671933	.	A	G	.	.	MAF_USDA=2.976
NC_035086.1	39672012	.	T	G	.	.	MAF_INRAE=10.526;MAF_USDA=1.639
NC_035086.1	39672053	.	T	G	.	.	MAF_INRAE=50.0;MAF_USDA=34.706
NC_035086.1	39672056	.	C	A	.	.	MAF_INRAE=39.167;MAF_USDA=44.118
NC_035086.1	39672095	.	A	G	.	.	MAF_INRAE=6.962;MAF_USDA=36.471
NC_035086.1	39672125	.	G	C	.	.	MAF_INRAE=10.526;MAF_USDA=36.471
NC_035086.1	39672184	.	A	T	.	.	MAF_USDA=7.143
NC_035086.1	39672193	.	T	C	.	.	MAF_USDA=2.5
NC_035086.1	39672237	.	A	G	.	.	MAF_INRAE=46.835;MAF_USDA=38.824
NC_035086.1	39672310	.	C	A	.	.	MAF_USDA=1.639
NC_035086.1	39672423	.	G	T	.	.	MAF_USDA=1.639
NC_035086.1	39672426	.	G	T	.	.	MAF_USDA=2.353
NC_035086.1	39672514	.	T	G	.	.	MAF_USDA=1.639
NC_035086.1	39672518	.	C	T	.	.	MAF_USDA=10.588
NC_035086.1	39672689	.	G	T	.	.	MAF_INRAE=5.0;MAF_USDA=1.639
NC_035086.1	39672701	.	A	G	.	.	MAF_USDA=1.639
NC_035086.1	39672763	.	T	G	.	.	MAF_USDA=4.918
NC_035086.1	39672813	.	T	G	.	.	MAF_INRAE=15.789;MAF_USDA=48.235
NC_035086.1	39672836	.	A	G	.	.	MAF_USDA=19.412
NC_035086.1	39672843	.	C	T	.	.	MAF_INRAE=5.263
NC_035086.1	39672907	.	T	A	.	.	MAF_INRAE=5.0
NC_035086.1	39672908	.	T	A	.	.	MAF_INRAE=48.101
NC_035086.1	39672909	.	A	T	.	.	MAF_INRAE=36.667
NC_035086.1	39673068	.	A	G	.	.	MAF_USDA=4.918
NC_035086.1	39673196	.	G	A	.	.	MAF_USDA=29.412
NC_035086.1	39673197	.	C	T	.	.	MAF_USDA=1.639
NC_035086.1	39673204	.	G	A	.	.	MAF_USDA=30.0
NC_035086.1	39673207	.	C	T	.	.	MAF_USDA=18.235
NC_035086.1	39673246	.	T	C	.	.	MAF_USDA=13.115
NC_035086.1	39673350	.	G	T	.	.	MAF_USDA=10.833
NC_035086.1	39673381	.	T	C	.	.	MAF_INRAE=5.0;MAF_USDA=25.904
NC_035086.1	39673388	.	T	C	.	.	MAF_USDA=24.405
NC_035086.1	39673559	.	G	T	.	.	MAF_INRAE=5.0
NC_035086.1	39673562	.	T	C	.	.	MAF_INRAE=32.5
NC_035086.1	39673705	.	G	C	.	.	MAF_INRAE=26.667
NC_035086.1	39673725	.	G	T	.	.	MAF_INRAE=27.5
NC_035086.1	39674339	.	A	G	.	.	MAF_INRAE=4.167
NC_035086.1	39674449	.	C	T	.	.	MAF_INRAE=41.772;MAF_USDA=13.043
NC_035086.1	39674565	.	T	C	.	.	MAF_USDA=28.235
NC_035086.1	39674620	.	C	T	.	.	MAF_INRAE=10.526;MAF_USDA=6.471
NC_035086.1	39674628	.	G	A	.	.	MAF_USDA=21.176
NC_035086.1	39674647	.	C	T	.	.	MAF_INRAE=31.013;MAF_USDA=24.706
NC_035086.1	39674660	.	C	T	.	.	MAF_USDA=4.098
NC_035086.1	39674690	.	A	T	.	.	MAF_USDA=28.235
NC_035086.1	39674701	.	T	G	.	.	MAF_USDA=28.235
NC_035086.1	39674702	.	C	T	.	.	MAF_USDA=28.235
NC_035086.1	39674710	.	G	A	.	.	MAF_USDA=28.824
NC_035086.1	39674725	.	A	G	.	.	MAF_USDA=30.12
NC_035086.1	39674727	.	A	T	.	.	MAF_USDA=29.762
NC_035086.1	39674778	.	A	G	.	.	MAF_USDA=9.016
NC_035086.1	39674807	.	C	A	.	.	MAF_USDA=25.882
NC_035086.1	39674815	.	G	A	.	.	MAF_USDA=5.738
NC_035086.1	39674934	.	A	C	.	.	MAF_USDA=9.016
NC_035086.1	39674962	.	G	A	.	.	MAF_USDA=20.492
NC_035086.1	39675195	.	CTCCG	CTCCA	.	.	MAF_USDA=10.417
NC_035086.1	39675277	.	C	T	.	.	MAF_USDA=2.459
NC_035086.1	39675292	.	C	T	.	.	MAF_USDA=1.639
NC_035086.1	39675371	.	G	A	.	.	MAF_USDA=2.5
NC_035086.1	39675422	.	G	A	.	.	MAF_USDA=3.529
NC_035086.1	39675440	.	T	G	.	.	MAF_USDA=1.639
NC_035086.1	39675562	.	T	C	.	.	MAF_INRAE=43.671;MAF_USDA=34.706
NC_035086.1	39675720	.	C	T	.	.	MAF_USDA=1.639
NC_035086.1	39675721	.	G	A	.	.	MAF_USDA=9.412
NC_035086.1	39675723	.	G	A	.	.	MAF_INRAE=5.063;MAF_USDA=23.529
NC_035086.1	39675778	.	C	T	.	.	MAF_INRAE=10.526;MAF_USDA=1.639
NC_035086.1	39675793	.	G	T	.	.	MAF_USDA=17.647
NC_035086.1	39675796	.	C	T	.	.	MAF_USDA=18.235
NC_035086.1	39675860	.	A	G	.	.	MAF_USDA=1.639
NC_035086.1	39675873	.	A	G	.	.	MAF_INRAE=3.797;MAF_USDA=32.941
NC_035086.1	39676074	.	T	G	.	.	MAF_INRAE=1.667
NC_035086.1	39676076	.	C	T	.	.	MAF_INRAE=39.241;MAF_USDA=28.824
NC_035086.1	39676154	.	G	T	.	.	MAF_INRAE=38.608;MAF_USDA=28.235
NC_035086.1	39676176	.	A	G	.	.	MAF_USDA=2.459
NC_035086.1	39676261	.	G	A	.	.	MAF_INRAE=47.468;MAF_USDA=35.294
NC_035086.1	39676331	.	G	A	.	.	MAF_USDA=1.765
NC_035086.1	39676333	.	A	C	.	.	MAF_USDA=5.882
NC_035086.1	39676361	.	G	A	.	.	MAF_USDA=1.639
NC_035086.1	39676416	.	C	A	.	.	MAF_INRAE=44.304;MAF_USDA=41.176
NC_035086.1	39676707	.	A	G	.	.	MAF_INRAE=10.526;MAF_USDA=3.279
NC_035086.1	39676718	.	A	G	.	.	MAF_USDA=1.639
NC_035086.1	39676721	.	T	C	.	.	MAF_USDA=1.639
NC_035086.1	39676903	.	G	T	.	.	MAF_USDA=2.5
NC_035086.1	39676977	.	A	T	.	.	MAF_USDA=4.098
NC_035086.1	39676986	.	G	T	.	.	MAF_USDA=8.333
NC_035086.1	39677014	.	T	A	.	.	MAF_USDA=2.459
NC_035086.1	39677024	.	A	T	.	.	MAF_USDA=4.706
NC_035086.1	39677045	.	A	G	.	.	MAF_USDA=2.459
NC_035086.1	39677051	.	G	T	.	.	MAF_USDA=7.377
NC_035086.1	39677052	.	A	T	.	.	MAF_USDA=7.377
NC_035086.1	39677064	.	T	C	.	.	MAF_INRAE=10.526;MAF_USDA=5.738
NC_035086.1	39677189	.	T	A	.	.	MAF_USDA=4.167
NC_035086.1	39677203	.	A	C	.	.	MAF_USDA=18.75
NC_035086.1	39677216	.	G	C	.	.	MAF_USDA=22.917
NC_035086.1	39677247	.	A	G	.	.	MAF_USDA=27.083
NC_035086.1	39677261	.	C	T	.	.	MAF_USDA=2.083
NC_035086.1	39677339	.	C	T	.	.	MAF_USDA=41.667
NC_035086.1	39677420	.	G	A	.	.	MAF_USDA=6.25
NC_035086.1	39677421	.	C	A	.	.	MAF_USDA=6.25
NC_035086.1	39677594	.	C	T	.	.	MAF_USDA=37.5
NC_035086.1	39677613	.	C	T	.	.	MAF_USDA=27.083
NC_035086.1	39677891	.	A	C	.	.	MAF_USDA=1.639
NC_035086.1	39677892	.	A	T	.	.	MAF_USDA=1.639
NC_035086.1	39677907	.	C	T	.	.	MAF_USDA=4.918
NC_035086.1	39677986	.	C	A	.	.	MAF_INRAE=5.263;MAF_USDA=17.059
NC_035086.1	39678004	.	C	A	.	.	MAF_INRAE=5.263;MAF_USDA=18.824
NC_035086.1	39678033	.	G	A	.	.	MAF_USDA=2.5
NC_035086.1	39678040	.	A	G	.	.	MAF_INRAE=5.263;MAF_USDA=16.471
NC_035086.1	39678049	.	T	C	.	.	MAF_USDA=1.639
NC_035086.1	39678094	.	G	A	.	.	MAF_INRAE=5.263;MAF_USDA=16.471
NC_035086.1	39678101	.	G	A	.	.	MAF_USDA=4.098
NC_035086.1	39678138	.	A	T	.	.	MAF_INRAE=5.0;MAF_USDA=26.471
NC_035086.1	39678147	.	C	T	.	.	MAF_INRAE=42.405;MAF_USDA=10.588
NC_035086.1	39678168	.	G	A	.	.	MAF_INRAE=5.263;MAF_USDA=17.059
NC_035086.1	39678207	.	C	A	.	.	MAF_USDA=2.459
NC_035086.1	39678244	.	T	A	.	.	MAF_INRAE=5.0;MAF_USDA=1.639
NC_035086.1	39678261	.	A	G	.	.	MAF_USDA=1.639
NC_035086.1	39678266	.	G	C	.	.	MAF_USDA=1.639
NC_035086.1	39678319	.	G	A	.	.	MAF_USDA=1.639
NC_035086.1	39678336	.	A	G	.	.	MAF_INRAE=41.772;MAF_USDA=13.529
NC_035086.1	39678520	.	A	G	.	.	MAF_INRAE=5.263;MAF_USDA=13.529
NC_035086.1	39678620	.	T	C	.	.	MAF_USDA=3.279
NC_035086.1	39678626	.	A	G	.	.	MAF_USDA=2.353
NC_035086.1	39678675	.	A	C	.	.	MAF_USDA=1.639
NC_035086.1	39678691	.	T	C	.	.	MAF_INRAE=36.076;MAF_USDA=12.941
NC_035086.1	39678699	.	T	G	.	.	MAF_INRAE=36.076;MAF_USDA=12.941
NC_035086.1	39678711	.	G	T	.	.	MAF_INRAE=36.076;MAF_USDA=12.353
NC_035086.1	39678716	.	G	T	.	.	MAF_INRAE=36.076;MAF_USDA=11.765
NC_035086.1	39678791	.	A	G	.	.	MAF_USDA=27.381
NC_035086.1	39678813	.	C	A	.	.	MAF_USDA=30.952
NC_035086.1	39678819	.	C	A	.	.	MAF_USDA=27.381
NC_035086.1	39678831	.	A	C	.	.	MAF_USDA=41.304
NC_035086.1	39678875	.	C	T	.	.	MAF_USDA=1.639
NC_035086.1	39680525	.	A	G	.	.	MAF_USDA=12.5
NC_035086.1	39680554	.	C	A	.	.	MAF_USDA=25.0
NC_035086.1	39680638	.	A	G	.	.	MAF_USDA=47.561
NC_035086.1	39680707	.	C	A	.	.	MAF_INRAE=5.263
NC_035086.1	39680725	.	A	T	.	.	MAF_USDA=49.412
NC_035086.1	39680742	.	C	T	.	.	MAF_USDA=2.459
NC_035086.1	39680782	.	A	T	.	.	MAF_USDA=3.279
NC_035086.1	39680827	.	C	T	.	.	MAF_USDA=4.918
NC_035086.1	39680831	.	T	C	.	.	MAF_USDA=1.765
NC_035086.1	39680910	.	C	A	.	.	MAF_INRAE=6.962;MAF_USDA=48.235
NC_035086.1	39680925	.	T	A	.	.	MAF_INRAE=10.526
NC_035086.1	39680972	.	G	T	.	.	MAF_USDA=4.098
NC_035086.1	39681026	.	C	A	.	.	MAF_USDA=2.459
NC_035086.1	39681032	.	C	G	.	.	MAF_USDA=3.279
NC_035086.1	39681079	.	T	G	.	.	MAF_INRAE=5.696;MAF_USDA=46.471
NC_035086.1	39681096	.	T	G	.	.	MAF_INRAE=5.696;MAF_USDA=46.471
NC_035086.1	39681121	.	C	G	.	.	MAF_USDA=7.647
NC_035086.1	39681141	.	A	T	.	.	MAF_INRAE=5.263;MAF_USDA=17.059
NC_035086.1	39681143	.	G	T	.	.	MAF_USDA=17.059
NC_035086.1	39681152	.	C	G	.	.	MAF_INRAE=50.0;MAF_USDA=34.706
NC_035086.1	39681176	.	T	A	.	.	MAF_USDA=4.706
NC_035086.1	39681181	.	C	A	.	.	MAF_INRAE=5.063;MAF_USDA=46.471
NC_035086.1	39681200	.	G	A	.	.	MAF_INRAE=36.076;MAF_USDA=9.836
NC_035086.1	39681444	.	T	C	.	.	MAF_USDA=1.639
NC_035086.1	39681596	.	G	A	.	.	MAF_USDA=4.098
NC_035086.1	39681601	.	C	A	.	.	MAF_INRAE=5.833;MAF_USDA=23.529
NC_035086.1	39681616	.	T	C	.	.	MAF_INRAE=46.835;MAF_USDA=46.471
NC_035086.1	39681626	.	T	C	.	.	MAF_USDA=1.639
NC_035086.1	39681701	.	A	C	.	.	MAF_USDA=2.459
NC_035086.1	39681935	.	C	T	.	.	MAF_INRAE=5.263;MAF_USDA=21.765
NC_035086.1	39681947	.	T	A	.	.	MAF_USDA=2.459
NC_035086.1	39681997	.	C	A	.	.	MAF_USDA=1.639
NC_035086.1	39682041	.	G	A	.	.	MAF_INRAE=31.013;MAF_USDA=28.235
NC_035086.1	39682064	.	A	G	.	.	MAF_INRAE=32.278;MAF_USDA=47.647
NC_035086.1	39682112	.	C	T	.	.	MAF_USDA=2.459
NC_035086.1	39682210	.	C	T	.	.	MAF_USDA=2.459
NC_035086.1	39682370	.	C	G	.	.	MAF_USDA=3.279
NC_035086.1	39682581	.	A	G	.	.	MAF_USDA=1.639
NC_035086.1	39682594	.	T	A	.	.	MAF_USDA=3.279
NC_035086.1	39682621	.	A	C	.	.	MAF_USDA=3.279
NC_035086.1	39682643	.	T	C	.	.	MAF_USDA=1.639
NC_035086.1	39682649	.	T	G	.	.	MAF_USDA=4.098
NC_035086.1	39682745	.	C	T	.	.	MAF_INRAE=5.0;MAF_USDA=1.639
NC_035086.1	39682844	.	A	C	.	.	MAF_USDA=3.279
NC_035086.1	39682907	.	A	C	.	.	MAF_USDA=1.639
NC_035086.1	39682928	.	C	A	.	.	MAF_USDA=6.471
NC_035086.1	39683084	.	C	T	.	.	MAF_USDA=2.459
NC_035086.1	39683095	.	T	A	.	.	MAF_INRAE=5.263;MAF_USDA=5.294
NC_035086.1	39683118	.	T	A	.	.	MAF_USDA=1.639
NC_035086.1	39683209	.	A	C	.	.	MAF_INRAE=15.789;MAF_USDA=21.765
NC_035086.1	39683250	.	T	C	.	.	MAF_USDA=3.529
NC_035086.1	39683328	.	A	T	.	.	MAF_USDA=2.941
NC_035086.1	39683359	.	C	T	.	.	MAF_INRAE=44.937;MAF_USDA=11.765
NC_035086.1	39683396	.	T	G	.	.	MAF_INRAE=5.0;MAF_USDA=1.639
NC_035086.1	39683398	.	C	T	.	.	MAF_INRAE=31.013;MAF_USDA=21.765
NC_035086.1	39683409	.	G	A	.	.	MAF_USDA=1.639
NC_035086.1	39683550	.	G	C	.	.	MAF_INRAE=24.167;MAF_USDA=7.059
NC_035086.1	39683591	.	A	C	.	.	MAF_USDA=1.639
NC_035086.1	39683628	.	G	A	.	.	MAF_INRAE=32.278;MAF_USDA=37.647
NC_035086.1	39683743	.	G	A	.	.	MAF_INRAE=36.709;MAF_USDA=17.647
NC_035086.1	39683767	.	A	T	.	.	MAF_USDA=1.639
NC_035086.1	39683815	.	T	C	.	.	MAF_USDA=2.459
NC_035086.1	39683821	.	T	G	.	.	MAF_USDA=2.459
NC_035086.1	39683831	.	C	T	.	.	MAF_USDA=6.471
NC_035086.1	39683899	.	A	C	.	.	MAF_USDA=1.639
NC_035086.1	39683961	.	A	G	.	.	MAF_INRAE=32.278;MAF_USDA=41.765
NC_035086.1	39683966	.	A	C	.	.	MAF_USDA=1.765
NC_035086.1	39683968	.	T	A	.	.	MAF_INRAE=32.278;MAF_USDA=41.765
NC_035086.1	39683971	.	C	A	.	.	MAF_USDA=2.353
NC_035086.1	39683997	.	C	A	.	.	MAF_INRAE=32.278;MAF_USDA=44.706
NC_035086.1	39684010	.	C	A	.	.	MAF_INRAE=32.278;MAF_USDA=41.176
NC_035086.1	39684075	.	G	A	.	.	MAF_INRAE=35.833;MAF_USDA=42.353
NC_035086.1	39684097	.	C	A	.	.	MAF_USDA=2.083
NC_035086.1	39684164	.	A	T	.	.	MAF_USDA=2.083
NC_035086.1	39684179	.	C	A	.	.	MAF_USDA=4.167
NC_035086.1	39684196	.	T	A	.	.	MAF_USDA=6.25
NC_035086.1	39684220	.	A	T	.	.	MAF_USDA=11.176
NC_035086.1	39684262	.	T	A	.	.	MAF_USDA=13.115
NC_035086.1	39684440	.	C	T	.	.	MAF_USDA=2.459
NC_035086.1	39684446	.	G	C	.	.	MAF_INRAE=31.013;MAF_USDA=48.235
NC_035086.1	39684497	.	C	A	.	.	MAF_USDA=5.882
NC_035086.1	39684601	.	G	T	.	.	MAF_INRAE=5.263
NC_035086.1	39684607	.	G	A	.	.	MAF_INRAE=31.013;MAF_USDA=35.882
NC_035086.1	39684641	.	C	T	.	.	MAF_USDA=8.333
NC_035086.1	39684669	.	T	C	.	.	MAF_USDA=4.118
NC_035086.1	39684790	.	G	A	.	.	MAF_INRAE=36.709;MAF_USDA=18.75
NC_035086.1	39684918	.	G	A	.	.	MAF_INRAE=49.367;MAF_USDA=44.118
NC_035086.1	39685017	.	T	G	.	.	MAF_USDA=4.118
NC_035086.1	39685018	.	C	T	.	.	MAF_USDA=4.118
NC_035086.1	39685047	.	C	T	.	.	MAF_USDA=2.459
NC_035086.1	39685121	.	C	T	.	.	MAF_INRAE=40.0;MAF_USDA=35.119
NC_035086.1	39685279	.	C	A	.	.	MAF_USDA=3.279
NC_035086.1	39685347	.	A	G	.	.	MAF_INRAE=31.013;MAF_USDA=25.882
NC_035086.1	39685406	.	T	C	.	.	MAF_USDA=2.459
NC_035086.1	39685570	.	T	G	.	.	MAF_INRAE=5.0;MAF_USDA=9.412
NC_035086.1	39685571	.	G	T	.	.	MAF_USDA=2.083
NC_035086.1	39685576	.	G	A	.	.	MAF_INRAE=30.38;MAF_USDA=22.353
NC_035086.1	39685749	.	A	T	.	.	MAF_USDA=8.824
NC_035086.1	39685812	.	T	G	.	.	MAF_INRAE=19.167;MAF_USDA=21.176
NC_035086.1	39685856	.	T	G	.	.	MAF_USDA=1.639
NC_035086.1	39685869	.	A	T	.	.	MAF_USDA=6.471
NC_035086.1	39685887	.	A	C	.	.	MAF_INRAE=5.0;MAF_USDA=1.639
NC_035086.1	39685891	.	G	C	.	.	MAF_USDA=1.639
NC_035086.1	39685929	.	A	T	.	.	MAF_INRAE=5.263;MAF_USDA=2.941
NC_035086.1	39686015	.	C	T	.	.	MAF_INRAE=2.5
NC_035086.1	39686030	.	A	G	.	.	MAF_USDA=1.667
NC_035086.1	39686134	.	A	G	.	.	MAF_USDA=15.476
NC_035086.1	39686147	.	T	A	.	.	MAF_USDA=1.667
NC_035086.1	39686168	.	A	C	.	.	MAF_INRAE=24.167
NC_035086.1	39686170	.	T	C	.	.	MAF_USDA=1.786
NC_035086.1	39686263	.	G	A	.	.	MAF_USDA=1.639
NC_035086.1	39686275	.	C	A	.	.	MAF_INRAE=19.167;MAF_USDA=4.706
NC_035086.1	39686304	.	C	T	.	.	MAF_USDA=1.639
NC_035086.1	39686346	.	A	G	.	.	MAF_INRAE=44.937;MAF_USDA=14.583
NC_035086.1	39686430	.	T	A	.	.	MAF_USDA=10.588
NC_035086.1	39686433	.	C	T	.	.	MAF_USDA=2.459
NC_035086.1	39686436	.	C	G	.	.	MAF_USDA=2.459
NC_035086.1	39686610	.	A	G	.	.	MAF_INRAE=3.333;MAF_USDA=2.941
NC_035086.1	39686711	.	G	T	.	.	MAF_USDA=2.459
NC_035086.1	39686725	.	G	T	.	.	MAF_USDA=3.279
NC_035086.1	39686726	.	C	T	.	.	MAF_USDA=3.279
NC_035086.1	39686740	.	C	T	.	.	MAF_USDA=2.353
NC_035086.1	39686780	.	T	A	.	.	MAF_USDA=1.639
NC_035086.1	39686803	.	A	T	.	.	MAF_USDA=3.279
NC_035086.1	39686828	.	C	T	.	.	MAF_USDA=7.647
NC_035086.1	39686858	.	A	T	.	.	MAF_USDA=2.941
NC_035086.1	39686974	.	C	G	.	.	MAF_USDA=2.083
NC_035086.1	39686987	.	A	G	.	.	MAF_USDA=1.639
NC_035086.1	39686999	.	A	G	.	.	MAF_USDA=10.588
NC_035086.1	39687016	.	T	A	.	.	MAF_INRAE=2.5;MAF_USDA=2.353
NC_035086.1	39687038	.	C	G	.	.	MAF_INRAE=48.734;MAF_USDA=30.588
NC_035086.1	39687041	.	A	G	.	.	MAF_USDA=1.639
NC_035086.1	39687054	.	G	A	.	.	MAF_USDA=1.639
NC_035086.1	39687063	.	G	A	.	.	MAF_USDA=2.459
NC_035086.1	39687179	.	C	T	.	.	MAF_USDA=4.918
NC_035086.1	39687595	.	C	A	.	.	MAF_INRAE=36.076;MAF_USDA=42.353
NC_035086.1	39687754	.	G	T	.	.	MAF_USDA=1.639
NC_035086.1	39687812	.	C	A	.	.	MAF_INRAE=43.671;MAF_USDA=30.588
NC_035086.1	39687813	.	A	G	.	.	MAF_INRAE=15.0;MAF_USDA=48.824
NC_035086.1	39687945	.	C	T	.	.	MAF_USDA=1.639
NC_035086.1	39688070	.	T	A	.	.	MAF_USDA=8.333
NC_035086.1	39688077	.	C	T	.	.	MAF_USDA=1.639
NC_035086.1	39688166	.	A	T	.	.	MAF_INRAE=31.013;MAF_USDA=27.647
NC_035086.1	39688257	.	C	T	.	.	MAF_USDA=3.279
NC_035086.1	39688359	.	T	G	.	.	MAF_INRAE=43.038;MAF_USDA=18.235
NC_035086.1	39688422	.	A	G	.	.	MAF_USDA=2.353
NC_035086.1	39688442	.	G	A	.	.	MAF_INRAE=36.076;MAF_USDA=5.738
NC_035086.1	39688509	.	A	C	.	.	MAF_USDA=2.941
NC_035086.1	39688588	.	G	A	.	.	MAF_INRAE=18.333;MAF_USDA=8.235
NC_035086.1	39688758	.	C	A	.	.	MAF_USDA=2.459
NC_035086.1	39688873	.	A	T	.	.	MAF_INRAE=5.0;MAF_USDA=2.353
NC_035086.1	39689033	.	G	A	.	.	MAF_INRAE=5.696;MAF_USDA=5.294
NC_035086.1	39689100	.	G	A	.	.	MAF_USDA=2.083
NC_035086.1	39689105	.	G	T	.	.	MAF_USDA=2.459
NC_035086.1	39689126	.	C	T	.	.	MAF_USDA=1.639
NC_035086.1	39689142	.	T	C	.	.	MAF_USDA=9.412
NC_035086.1	39689185	.	T	G	.	.	MAF_USDA=9.412
NC_035086.1	39689324	.	C	T	.	.	MAF_USDA=1.639
NC_035086.1	39689370	.	A	G	.	.	MAF_INRAE=5.696;MAF_USDA=4.118
NC_035086.1	39689414	.	A	C	.	.	MAF_USDA=8.824
NC_035086.1	39689427	.	A	T	.	.	MAF_INRAE=5.263;MAF_USDA=4.098
NC_035086.1	39689462	.	T	C	.	.	MAF_INRAE=32.911;MAF_USDA=50.0
NC_035086.1	39689756	.	G	T	.	.	MAF_INRAE=32.911;MAF_USDA=38.824
NC_035086.1	39689768	.	G	A	.	.	MAF_INRAE=18.333;MAF_USDA=18.235
NC_035086.1	39689798	.	C	A	.	.	MAF_USDA=3.279
NC_035086.1	39689979	.	C	A	.	.	MAF_USDA=7.377
NC_035086.1	39690005	.	T	C	.	.	MAF_USDA=1.639
NC_035086.1	39690043	.	A	G	.	.	MAF_USDA=1.667
NC_035086.1	39690058	.	G	A	.	.	MAF_USDA=2.542
NC_035086.1	39690059	.	C	G	.	.	MAF_USDA=2.5
NC_035086.1	39690089	.	C	A	.	.	MAF_INRAE=26.316;MAF_USDA=29.268
NC_035086.1	39690091	.	C	T	.	.	MAF_USDA=5.488
NC_035086.1	39690121	.	C	A	.	.	MAF_USDA=8.333
NC_035086.1	39690905	.	A	C	.	.	MAF_USDA=23.913
NC_035086.1	39690924	.	A	G	.	.	MAF_USDA=8.696
NC_035086.1	39690973	.	A	T	.	.	MAF_USDA=1.695
NC_035086.1	39691037	.	C	T	.	.	MAF_INRAE=4.167;MAF_USDA=8.197
NC_035086.1	39691059	.	A	C	.	.	MAF_USDA=21.176
NC_035086.1	39691060	.	T	C	.	.	MAF_USDA=21.765
NC_035086.1	39691072	.	A	C	.	.	MAF_INRAE=33.544;MAF_USDA=28.824
NC_035086.1	39691122	.	C	A	.	.	MAF_USDA=4.098
NC_035086.1	39691150	.	C	T	.	.	MAF_USDA=3.529
NC_035086.1	39691239	.	C	A	.	.	MAF_USDA=8.824
NC_035086.1	39691392	.	C	A	.	.	MAF_USDA=4.118
NC_035086.1	39691645	.	A	G	.	.	MAF_INRAE=39.241;MAF_USDA=8.824
NC_035086.1	39691739	.	G	A	.	.	MAF_INRAE=32.911;MAF_USDA=31.765
NC_035086.1	39691942	.	A	T	.	.	MAF_INRAE=33.544;MAF_USDA=35.882
NC_035086.1	39692010	.	G	A	.	.	MAF_USDA=10.0
NC_035086.1	39692035	.	A	C	.	.	MAF_USDA=5.738
NC_035086.1	39692042	.	T	C	.	.	MAF_USDA=4.118
NC_035086.1	39692064	.	C	T	.	.	MAF_USDA=6.557
NC_035086.1	39692091	.	A	C	.	.	MAF_USDA=9.016
NC_035086.1	39692111	.	A	C	.	.	MAF_INRAE=5.0;MAF_USDA=11.475
NC_035086.1	39692148	.	T	C	.	.	MAF_USDA=2.459
NC_035086.1	39692169	.	C	T	.	.	MAF_INRAE=36.709;MAF_USDA=29.412
NC_035086.1	39692240	.	C	A	.	.	MAF_INRAE=2.5;MAF_USDA=1.176
NC_035086.1	39692287	.	C	T	.	.	MAF_USDA=8.333
NC_035086.1	39692386	.	T	G	.	.	MAF_USDA=4.098
NC_035086.1	39692387	.	T	G	.	.	MAF_INRAE=43.671;MAF_USDA=16.471
NC_035086.1	39692520	.	A	T	.	.	MAF_USDA=3.279
NC_035086.1	39692532	.	C	T	.	.	MAF_USDA=4.118
NC_035086.1	39692746	.	C	G	.	.	MAF_USDA=7.377
NC_035086.1	39692873	.	G	T	.	.	MAF_INRAE=5.0;MAF_USDA=9.016
NC_035086.1	39692958	.	C	T	.	.	MAF_INRAE=13.924
NC_035086.1	39692980	.	G	A	.	.	MAF_USDA=4.118
NC_035086.1	39692989	.	A	C	.	.	MAF_USDA=6.667
NC_035086.1	39692990	.	C	G	.	.	MAF_INRAE=32.911;MAF_USDA=26.471
NC_035086.1	39693178	.	A	T	.	.	MAF_USDA=19.048
NC_035086.1	39693179	.	A	C	.	.	MAF_INRAE=19.167;MAF_USDA=4.762
NC_035086.1	39693313	.	C	T	.	.	MAF_INRAE=10.526
NC_035086.1	39693327	.	T	C	.	.	MAF_USDA=2.459
NC_035086.1	39693381	.	T	G	.	.	MAF_USDA=2.941
NC_035086.1	39693410	.	G	T	.	.	MAF_USDA=4.706
NC_035086.1	39693574	.	C	G	.	.	MAF_INRAE=35.443;MAF_USDA=7.377
NC_035086.1	39693774	.	G	T	.	.	MAF_USDA=4.098
NC_035086.1	39693886	.	C	T	.	.	MAF_INRAE=10.526
NC_035086.1	39693903	.	C	A	.	.	MAF_USDA=4.762
NC_035086.1	39693921	.	T	C	.	.	MAF_INRAE=43.671;MAF_USDA=18.072
NC_035086.1	39693925	.	C	T	.	.	MAF_INRAE=5.0
NC_035086.1	39693928	.	T	A	.	.	MAF_INRAE=5.0
NC_035086.1	39693952	.	G	A	.	.	MAF_USDA=4.098
NC_035086.1	39694062	.	G	C	.	.	MAF_USDA=18.235
NC_035086.1	39694090	.	C	A	.	.	MAF_INRAE=33.544;MAF_USDA=34.118
NC_035086.1	39694205	.	C	A	.	.	MAF_USDA=2.459
NC_035086.1	39694255	.	A	G	.	.	MAF_USDA=12.941
NC_035086.1	39694575	.	C	A	.	.	MAF_USDA=1.765
NC_035086.1	39694703	.	A	T	.	.	MAF_USDA=9.016
NC_035086.1	39694730	.	T	G	.	.	MAF_INRAE=5.0;MAF_USDA=8.824
NC_035086.1	39694734	.	C	A	.	.	MAF_INRAE=38.333;MAF_USDA=30.588
NC_035086.1	39694768	.	G	A	.	.	MAF_USDA=2.459
NC_035086.1	39694934	.	C	T	.	.	MAF_USDA=1.639
NC_035086.1	39694943	.	G	A	.	.	MAF_INRAE=32.911
NC_035086.1	39695067	.	G	C	.	.	MAF_USDA=8.197
NC_035086.1	39695068	.	T	C	.	.	MAF_USDA=6.471
NC_035086.1	39695076	.	A	T	.	.	MAF_USDA=8.197
NC_035086.1	39695080	.	T	A	.	.	MAF_USDA=12.295
NC_035086.1	39695083	.	T	C	.	.	MAF_USDA=13.115
NC_035086.1	39695122	.	A	T	.	.	MAF_USDA=29.167
NC_035086.1	39695133	.	C	G	.	.	MAF_USDA=12.941
NC_035086.1	39695134	.	C	T	.	.	MAF_USDA=12.941
NC_035086.1	39695142	.	T	A	.	.	MAF_USDA=13.529
NC_035086.1	39695284	.	G	T	.	.	MAF_INRAE=19.167;MAF_USDA=7.143
NC_035086.1	39695297	.	T	C	.	.	MAF_USDA=5.0
NC_035086.1	39695382	.	C	T	.	.	MAF_INRAE=10.526;MAF_USDA=1.639
NC_035086.1	39695421	.	G	T	.	.	MAF_INRAE=10.526;MAF_USDA=1.667
NC_035086.1	39695441	.	T	A	.	.	MAF_INRAE=10.526
NC_035086.1	39695499	.	T	C	.	.	MAF_USDA=4.098
NC_035086.1	39695549	.	G	C	.	.	MAF_INRAE=5.833;MAF_USDA=10.588
NC_035086.1	39695584	.	T	C	.	.	MAF_USDA=1.639
NC_035086.1	39695586	.	C	T	.	.	MAF_USDA=1.639
NC_035086.1	39695670	.	A	G	.	.	MAF_USDA=5.738
NC_035086.1	39695706	.	T	C	.	.	MAF_INRAE=21.519;MAF_USDA=10.0
NC_035086.1	39695743	.	C	T	.	.	MAF_USDA=1.639
NC_035086.1	39695776	.	T	A	.	.	MAF_USDA=5.738
NC_035086.1	39695785	.	A	C	.	.	MAF_USDA=1.639
NC_035086.1	39695791	.	A	G	.	.	MAF_USDA=2.459
NC_035086.1	39695810	.	A	G	.	.	MAF_USDA=5.738
NC_035086.1	39695837	.	C	T	.	.	MAF_USDA=7.377
NC_035086.1	39695874	.	T	C	.	.	MAF_INRAE=17.722;MAF_USDA=9.412
NC_035086.1	39695882	.	C	T	.	.	MAF_USDA=3.279
NC_035086.1	39695890	.	C	A	.	.	MAF_USDA=3.279
NC_035086.1	39695896	.	A	G	.	.	MAF_INRAE=5.696;MAF_USDA=10.588
NC_035086.1	39695908	.	C	A	.	.	MAF_USDA=2.353
NC_035086.1	39695921	.	C	G	.	.	MAF_USDA=2.459
NC_035086.1	39695927	.	A	T	.	.	MAF_INRAE=44.304;MAF_USDA=35.294
NC_035086.1	39695932	.	A	T	.	.	MAF_USDA=1.639
NC_035086.1	39695967	.	G	C	.	.	MAF_INRAE=32.278;MAF_USDA=31.765
NC_035086.1	39695986	.	G	A	.	.	MAF_INRAE=32.278;MAF_USDA=43.75
NC_035086.1	39696177	.	A	G	.	.	MAF_USDA=1.639
NC_035086.1	39696182	.	A	G	.	.	MAF_USDA=3.279
NC_035086.1	39696183	.	A	G	.	.	MAF_USDA=22.353
NC_035086.1	39696187	.	G	A	.	.	MAF_INRAE=5.833;MAF_USDA=18.235
NC_035086.1	39696217	.	T	G	.	.	MAF_USDA=3.279
NC_035086.1	39696276	.	A	T	.	.	MAF_INRAE=5.696;MAF_USDA=20.588
NC_035086.1	39696285	.	C	G	.	.	MAF_USDA=11.765
NC_035086.1	39696361	.	T	C	.	.	MAF_USDA=4.098
NC_035086.1	39696427	.	C	A	.	.	MAF_INRAE=39.873;MAF_USDA=20.588
NC_035086.1	39696439	.	G	T	.	.	MAF_INRAE=7.5;MAF_USDA=15.882
NC_035086.1	39696448	.	C	T	.	.	MAF_USDA=1.639
NC_035086.1	39696458	.	C	T	.	.	MAF_USDA=4.098
NC_035086.1	39696496	.	A	G	.	.	MAF_INRAE=5.696;MAF_USDA=4.118
NC_035086.1	39696541	.	T	A	.	.	MAF_USDA=35.294
NC_035086.1	39696635	.	C	T	.	.	MAF_USDA=1.639
NC_035086.1	39696936	.	T	C	.	.	MAF_USDA=1.639
NC_035086.1	39697174	.	T	A	.	.	MAF_USDA=11.765
NC_035086.1	39697193	.	C	T	.	.	MAF_USDA=2.459
NC_035086.1	39697219	.	G	A	.	.	MAF_USDA=3.529
NC_035086.1	39697220	.	C	T	.	.	MAF_USDA=4.098
NC_035086.1	39697301	.	G	A	.	.	MAF_INRAE=17.722;MAF_USDA=25.882
NC_035086.1	39697329	.	C	T	.	.	MAF_INRAE=2.5;MAF_USDA=7.059
NC_035086.1	39697385	.	G	A	.	.	MAF_USDA=4.118
NC_035086.1	39697392	.	T	C	.	.	MAF_USDA=12.353
NC_035086.1	39697402	.	A	C	.	.	MAF_USDA=1.639
NC_035086.1	39697453	.	A	G	.	.	MAF_INRAE=36.076;MAF_USDA=6.557
NC_035086.1	39697475	.	T	C	.	.	MAF_USDA=17.647
NC_035086.1	39697493	.	T	A	.	.	MAF_USDA=4.918
NC_035086.1	39697501	.	A	T	.	.	MAF_USDA=4.918
NC_035086.1	39697516	.	T	C	.	.	MAF_USDA=17.647
NC_035086.1	39697582	.	T	G	.	.	MAF_USDA=4.167
NC_035086.1	39697583	.	A	T	.	.	MAF_INRAE=2.5;MAF_USDA=1.667
NC_035086.1	39697585	.	A	G	.	.	MAF_USDA=4.167
NC_035086.1	39697590	.	C	T	.	.	MAF_INRAE=5.833;MAF_USDA=1.667
NC_035086.1	39697591	.	G	C	.	.	MAF_USDA=4.167
NC_035086.1	39697661	.	T	C	.	.	MAF_USDA=19.048
NC_035086.1	39697743	.	G	A	.	.	MAF_INRAE=5.0;MAF_USDA=1.639
NC_035086.1	39697755	.	G	A	.	.	MAF_INRAE=5.0;MAF_USDA=5.294
NC_035086.1	39697764	.	C	T	.	.	MAF_USDA=5.882
NC_035086.1	39697833	.	G	T	.	.	MAF_USDA=5.882
NC_035086.1	39697848	.	G	A	.	.	MAF_INRAE=32.911;MAF_USDA=25.294
NC_035086.1	39697911	.	G	C	.	.	MAF_USDA=19.412
NC_035086.1	39698015	.	C	T	.	.	MAF_USDA=5.738
NC_035086.1	39698175	.	C	A	.	.	MAF_USDA=5.738
NC_035086.1	39698292	.	CTTTTTTTTTT	CTTTTTTTTTG	.	.	MAF_USDA=8.333
NC_035086.1	39698301	.	T	A	.	.	MAF_INRAE=5.263
NC_035086.1	39698303	.	T	A	.	.	MAF_INRAE=20.0
NC_035086.1	39698442	.	G	A	.	.	MAF_INRAE=36.076;MAF_USDA=6.557
NC_035086.1	39698481	.	A	C	.	.	MAF_INRAE=19.167;MAF_USDA=4.118
NC_035086.1	39698493	.	A	C	.	.	MAF_INRAE=32.911;MAF_USDA=26.471
NC_035086.1	39698571	.	C	A	.	.	MAF_INRAE=33.544;MAF_USDA=41.765
NC_035086.1	39698670	.	C	G	.	.	MAF_INRAE=32.911;MAF_USDA=25.294
NC_035086.1	39698672	.	G	A	.	.	MAF_INRAE=15.0
NC_035086.1	39698696	.	C	T	.	.	MAF_USDA=1.765
NC_035086.1	39698738	.	C	G	.	.	MAF_INRAE=5.263;MAF_USDA=2.459
NC_035086.1	39698820	.	A	C	.	.	MAF_USDA=6.557
NC_035086.1	39698897	.	G	A	.	.	MAF_INRAE=18.333;MAF_USDA=18.824
NC_035086.1	39698901	.	G	A	.	.	MAF_INRAE=10.526
NC_035086.1	39698952	.	T	A	.	.	MAF_USDA=10.417
NC_035086.1	39699086	.	C	T	.	.	MAF_INRAE=5.833
NC_035086.1	39699372	.	A	T	.	.	MAF_INRAE=17.5;MAF_USDA=8.824
NC_035086.1	39699373	.	C	T	.	.	MAF_INRAE=17.5;MAF_USDA=8.824
NC_035086.1	39699374	.	G	A	.	.	MAF_USDA=1.639
NC_035086.1	39699394	.	T	G	.	.	MAF_INRAE=46.203;MAF_USDA=38.235
NC_035086.1	39699417	.	C	T	.	.	MAF_INRAE=46.203;MAF_USDA=40.0
NC_035086.1	39699497	.	A	G	.	.	MAF_INRAE=46.835;MAF_USDA=40.588
NC_035086.1	39699535	.	A	C	.	.	MAF_USDA=37.5
NC_035086.1	39699578	.	T	A	.	.	MAF_INRAE=15.789;MAF_USDA=13.115
NC_035086.1	39699767	.	T	G	.	.	MAF_INRAE=19.167;MAF_USDA=12.941
NC_035086.1	39699791	.	C	T	.	.	MAF_USDA=2.941
NC_035086.1	39699810	.	T	G	.	.	MAF_USDA=4.098
NC_035086.1	39699814	.	T	G	.	.	MAF_INRAE=41.772;MAF_USDA=10.0
NC_035086.1	39699831	.	A	C	.	.	MAF_USDA=1.639
NC_035086.1	39699846	.	G	T	.	.	MAF_USDA=2.459
NC_035086.1	39699875	.	C	A	.	.	MAF_INRAE=2.5
NC_035086.1	39699916	.	G	A	.	.	MAF_INRAE=15.789;MAF_USDA=7.647
NC_035086.1	39699920	.	G	A	.	.	MAF_USDA=2.459
NC_035086.1	39699985	.	G	C	.	.	MAF_INRAE=10.526
NC_035086.1	39699995	.	C	T	.	.	MAF_INRAE=15.789;MAF_USDA=12.5
NC_035086.1	39700038	.	C	T	.	.	MAF_USDA=2.5
NC_035086.1	39700073	.	C	A	.	.	MAF_INRAE=40.833;MAF_USDA=36.471
NC_035086.1	39700172	.	C	G	.	.	MAF_INRAE=20.253;MAF_USDA=32.353
NC_035086.1	39700197	.	C	A	.	.	MAF_INRAE=10.526
NC_035086.1	39700225	.	G	A	.	.	MAF_USDA=4.918
NC_035086.1	39700403	.	C	T	.	.	MAF_USDA=2.459
NC_035086.1	39700413	.	A	T	.	.	MAF_INRAE=2.5;MAF_USDA=3.279
NC_035086.1	39700427	.	A	G	.	.	MAF_INRAE=47.468;MAF_USDA=47.647
NC_035086.1	39700432	.	A	G	.	.	MAF_INRAE=15.789;MAF_USDA=13.115
NC_035086.1	39700436	.	A	G	.	.	MAF_INRAE=32.278;MAF_USDA=36.471
NC_035086.1	39700463	.	A	G	.	.	MAF_INRAE=10.526
NC_035086.1	39700476	.	A	C	.	.	MAF_USDA=3.279
NC_035086.1	39700481	.	A	T	.	.	MAF_INRAE=20.833;MAF_USDA=10.119
NC_035086.1	39700482	.	C	T	.	.	MAF_INRAE=5.063;MAF_USDA=19.412
NC_035086.1	39700489	.	T	C	.	.	MAF_INRAE=5.063;MAF_USDA=19.412
NC_035086.1	39700505	.	A	G	.	.	MAF_INRAE=36.076;MAF_USDA=37.059
NC_035086.1	39700533	.	A	C	.	.	MAF_INRAE=36.076;MAF_USDA=35.882
NC_035086.1	39700561	.	G	A	.	.	MAF_INRAE=15.789;MAF_USDA=12.295
NC_035086.1	39700602	.	A	T	.	.	MAF_USDA=1.639
NC_035086.1	39700620	.	G	A	.	.	MAF_INRAE=10.526
NC_035086.1	39700660	.	A	C	.	.	MAF_INRAE=47.468;MAF_USDA=42.941
NC_035086.1	39700671	.	T	C	.	.	MAF_USDA=2.941
NC_035086.1	39700683	.	C	G	.	.	MAF_USDA=9.412
NC_035086.1	39700699	.	G	T	.	.	MAF_USDA=1.639
NC_035086.1	39700723	.	G	A	.	.	MAF_INRAE=2.5;MAF_USDA=8.235
NC_035086.1	39700771	.	C	T	.	.	MAF_USDA=1.639
NC_035086.1	39700872	.	A	G	.	.	MAF_USDA=2.083
NC_035086.1	39700898	.	T	G	.	.	MAF_INRAE=31.646;MAF_USDA=47.917
NC_035086.1	39700920	.	T	C	.	.	MAF_INRAE=31.646;MAF_USDA=25.595
NC_035086.1	39700949	.	G	A	.	.	MAF_USDA=2.083
NC_035086.1	39701003	.	T	A	.	.	MAF_INRAE=20.833;MAF_USDA=10.0
NC_035086.1	39701023	.	C	T	.	.	MAF_INRAE=48.101;MAF_USDA=45.882
NC_035086.1	39701089	.	C	T	.	.	MAF_USDA=2.459
NC_035086.1	39701153	.	A	C	.	.	MAF_INRAE=42.5
NC_035086.1	39701231	.	TGCTC	TGCTT	.	.	MAF_USDA=18.75
NC_035086.1	39701235	.	C	T	.	.	MAF_INRAE=15.789
NC_035086.1	39701338	.	T	C	.	.	MAF_INRAE=15.789
NC_035086.1	39701448	.	C	T	.	.	MAF_INRAE=20.833;MAF_USDA=10.588
NC_035086.1	39701461	.	C	T	.	.	MAF_USDA=10.588
NC_035086.1	39701532	.	A	G	.	.	MAF_INRAE=36.076;MAF_USDA=35.294
NC_035086.1	39701578	.	T	A	.	.	MAF_USDA=5.294
NC_035086.1	39701652	.	A	G	.	.	MAF_INRAE=2.5
NC_035086.1	39701844	.	G	T	.	.	MAF_INRAE=8.333;MAF_USDA=28.824
NC_035086.1	39701980	.	T	C	.	.	MAF_USDA=2.353
NC_035086.1	39702027	.	G	T	.	.	MAF_INRAE=36.076;MAF_USDA=24.118
NC_035086.1	39702071	.	A	G	.	.	MAF_INRAE=35.443;MAF_USDA=49.412
NC_035086.1	39702158	.	G	T	.	.	MAF_INRAE=5.0;MAF_USDA=9.412
NC_035086.1	39702193	.	G	T	.	.	MAF_INRAE=13.924;MAF_USDA=19.412
NC_035086.1	39702231	.	T	G	.	.	MAF_USDA=4.098
NC_035086.1	39702232	.	T	G	.	.	MAF_INRAE=29.114;MAF_USDA=40.0
NC_035086.1	39702376	.	A	G	.	.	MAF_USDA=1.639
NC_035086.1	39702452	.	A	T	.	.	MAF_USDA=2.459
NC_035086.1	39702459	.	A	G	.	.	MAF_INRAE=16.456;MAF_USDA=35.882
NC_035086.1	39702463	.	G	T	.	.	MAF_INRAE=21.667;MAF_USDA=26.471
NC_035086.1	39702500	.	A	G	.	.	MAF_USDA=1.639
NC_035086.1	39702524	.	A	G	.	.	MAF_INRAE=47.468;MAF_USDA=16.393
NC_035086.1	39702582	.	G	A	.	.	MAF_USDA=3.279
NC_035086.1	39702617	.	T	C	.	.	MAF_INRAE=13.291;MAF_USDA=19.672
NC_035086.1	39702626	.	C	A	.	.	MAF_INRAE=18.987;MAF_USDA=27.059
NC_035086.1	39702694	.	G	A	.	.	MAF_USDA=2.459
NC_035086.1	39702785	.	G	T	.	.	MAF_USDA=1.639
NC_035086.1	39702837	.	C	A	.	.	MAF_USDA=16.393
NC_035086.1	39702852	.	C	G	.	.	MAF_USDA=12.295
NC_035086.1	39702855	.	A	G	.	.	MAF_USDA=3.279
NC_035086.1	39702879	.	A	C	.	.	MAF_USDA=2.459
NC_035086.1	39702883	.	T	G	.	.	MAF_INRAE=34.177;MAF_USDA=18.852
NC_035086.1	39702894	.	G	C	.	.	MAF_USDA=3.279
NC_035086.1	39702922	.	G	A	.	.	MAF_USDA=2.459
NC_035086.1	39702960	.	G	A	.	.	MAF_USDA=2.459
NC_035086.1	39702964	.	T	C	.	.	MAF_USDA=2.459
NC_035086.1	39703007	.	G	A	.	.	MAF_INRAE=36.842;MAF_USDA=29.412
NC_035086.1	39703050	.	G	T	.	.	MAF_INRAE=18.987;MAF_USDA=49.412
NC_035086.1	39703051	.	T	G	.	.	MAF_USDA=1.639
NC_035086.1	39703052	.	T	G	.	.	MAF_USDA=8.333
NC_035086.1	39703154	.	A	G	.	.	MAF_INRAE=26.582;MAF_USDA=41.765
NC_035086.1	39703220	.	G	C	.	.	MAF_USDA=9.016
NC_035086.1	39703241	.	G	A	.	.	MAF_USDA=3.279
NC_035086.1	39703328	.	A	G	.	.	MAF_INRAE=40.506;MAF_USDA=35.294
NC_035086.1	39703336	.	C	T	.	.	MAF_INRAE=26.582;MAF_USDA=30.0
NC_035086.1	39703423	.	C	T	.	.	MAF_INRAE=28.333;MAF_USDA=7.059
NC_035086.1	39703584	.	G	T	.	.	MAF_INRAE=10.526
NC_035086.1	39703624	.	G	A	.	.	MAF_USDA=3.279
NC_035086.1	39703784	.	G	A	.	.	MAF_INRAE=18.987;MAF_USDA=24.118
NC_035086.1	39703876	.	T	G	.	.	MAF_INRAE=27.5;MAF_USDA=4.118
NC_035086.1	39703881	.	C	A	.	.	MAF_INRAE=18.354;MAF_USDA=47.917
NC_035086.1	39703891	.	C	T	.	.	MAF_USDA=1.639
NC_035086.1	39703980	.	T	A	.	.	MAF_USDA=2.459
NC_035086.1	39704159	.	C	A	.	.	MAF_INRAE=10.127
NC_035086.1	39704212	.	G	A	.	.	MAF_USDA=4.098
NC_035086.1	39704395	.	G	A	.	.	MAF_INRAE=27.5;MAF_USDA=4.706
NC_035086.1	39704426	.	T	G	.	.	MAF_INRAE=42.405;MAF_USDA=46.471
NC_035086.1	39704427	.	T	A	.	.	MAF_INRAE=44.167;MAF_USDA=46.471
NC_035086.1	39704684	.	T	C	.	.	MAF_USDA=37.705
NC_035086.1	39704764	.	C	A	.	.	MAF_USDA=8.235
NC_035086.1	39704787	.	G	T	.	.	MAF_USDA=3.529
NC_035086.1	39704910	.	A	G	.	.	MAF_USDA=1.639
NC_035086.1	39704970	.	A	C	.	.	MAF_USDA=4.118
NC_035086.1	39704994	.	C	T	.	.	MAF_USDA=4.918
NC_035086.1	39705051	.	C	T	.	.	MAF_USDA=4.098
NC_035086.1	39705066	.	C	T	.	.	MAF_USDA=2.459
NC_035086.1	39705093	.	C	A	.	.	MAF_INRAE=46.203;MAF_USDA=22.353
NC_035086.1	39705094	.	A	C	.	.	MAF_USDA=3.529
NC_035086.1	39705121	.	G	A	.	.	MAF_INRAE=50.0;MAF_USDA=16.471
NC_035086.1	39705188	.	C	T	.	.	MAF_INRAE=9.494;MAF_USDA=8.235
NC_035086.1	39705198	.	T	A	.	.	MAF_INRAE=50.0;MAF_USDA=16.471
NC_035086.1	39705244	.	G	A	.	.	MAF_USDA=1.639
NC_035086.1	39705286	.	C	G	.	.	MAF_USDA=1.639
NC_035086.1	39705480	.	G	A	.	.	MAF_INRAE=31.667;MAF_USDA=5.294
NC_035086.1	39705574	.	C	T	.	.	MAF_USDA=1.639
NC_035086.1	39705603	.	G	A	.	.	MAF_INRAE=18.987;MAF_USDA=22.941
NC_035086.1	39705668	.	G	T	.	.	MAF_USDA=1.639
NC_035086.1	39705687	.	A	C	.	.	MAF_INRAE=50.0;MAF_USDA=10.417
NC_035086.1	39705729	.	A	T	.	.	MAF_INRAE=30.833;MAF_USDA=5.882
NC_035086.1	39705738	.	G	A	.	.	MAF_INRAE=13.291
NC_035086.1	39705807	.	A	G	.	.	MAF_USDA=33.529
NC_035086.1	39706062	.	C	G	.	.	MAF_USDA=3.529
NC_035086.1	39706116	.	G	A	.	.	MAF_USDA=10.417
NC_035086.1	39706232	.	G	A	.	.	MAF_USDA=4.918
NC_035086.1	39706573	.	C	T	.	.	MAF_INRAE=36.076;MAF_USDA=10.588
NC_035086.1	39706706	.	C	T	.	.	MAF_USDA=4.098
NC_035086.1	39707176	.	T	G	.	.	MAF_INRAE=13.291
NC_035086.1	39707180	.	G	A	.	.	MAF_USDA=1.639
NC_035086.1	39707224	.	A	T	.	.	MAF_USDA=10.417
NC_035086.1	39707225	.	G	C	.	.	MAF_USDA=10.417
NC_035086.1	39707229	.	G	T	.	.	MAF_USDA=10.417
NC_035086.1	39707230	.	G	C	.	.	MAF_USDA=10.417
NC_035086.1	39707272	.	A	C	.	.	MAF_USDA=1.639
NC_035086.1	39707305	.	C	T	.	.	MAF_USDA=2.459
NC_035086.1	39707405	.	C	A	.	.	MAF_INRAE=5.263;MAF_USDA=24.405
NC_035086.1	39707426	.	C	T	.	.	MAF_USDA=22.917
NC_035086.1	39707455	.	G	C	.	.	MAF_USDA=5.422
NC_035086.1	39707702	.	T	C	.	.	MAF_INRAE=21.053
NC_035086.1	39707708	.	G	A	.	.	MAF_INRAE=31.579;MAF_USDA=29.412
NC_035086.1	39707730	.	G	A	.	.	MAF_USDA=8.333
NC_035086.1	39707786	.	A	C	.	.	MAF_USDA=4.098
NC_035086.1	39707787	.	A	C	.	.	MAF_USDA=2.083
NC_035086.1	39707789	.	A	T	.	.	MAF_INRAE=25.949;MAF_USDA=42.941
NC_035086.1	39707852	.	G	A	.	.	MAF_USDA=2.459
NC_035086.1	39707974	.	G	A	.	.	MAF_USDA=2.083
NC_035086.1	39708126	.	C	T	.	.	MAF_USDA=1.639
NC_035086.1	39708190	.	T	G	.	.	MAF_USDA=7.647
NC_035086.1	39708299	.	G	A	.	.	MAF_USDA=1.639
NC_035086.1	39708420	.	C	A	.	.	MAF_USDA=2.459
NC_035086.1	39708484	.	T	C	.	.	MAF_USDA=1.639
NC_035086.1	39708621	.	G	T	.	.	MAF_USDA=4.098
NC_035086.1	39708824	.	A	C	.	.	MAF_INRAE=5.263
NC_035086.1	39709119	.	C	T	.	.	MAF_USDA=3.333
NC_035086.1	39709198	.	C	A	.	.	MAF_USDA=10.119
NC_035086.1	39709204	.	G	A	.	.	MAF_USDA=5.952
NC_035086.1	39709213	.	T	C	.	.	MAF_USDA=5.952
NC_035086.1	39709301	.	C	T	.	.	MAF_USDA=2.5
NC_035086.1	39709362	.	A	T	.	.	MAF_USDA=1.667
NC_035086.1	39709381	.	A	C	.	.	MAF_USDA=9.167
NC_035086.1	39709446	.	G	A	.	.	MAF_USDA=1.695
NC_035086.1	39709460	.	G	A	.	.	MAF_USDA=6.627
NC_035086.1	39709529	.	C	T	.	.	MAF_INRAE=32.278;MAF_USDA=29.518
NC_035086.1	39709545	.	G	A	.	.	MAF_INRAE=31.667;MAF_USDA=9.639
NC_035086.1	39709557	.	C	A	.	.	MAF_USDA=1.695
NC_035086.1	39709603	.	G	A	.	.	MAF_USDA=1.695
NC_035086.1	39709644	.	C	T	.	.	MAF_USDA=1.695
NC_035086.1	39709660	.	C	T	.	.	MAF_INRAE=33.333;MAF_USDA=16.265
NC_035086.1	39709661	.	G	A	.	.	MAF_USDA=7.627
NC_035086.1	39709670	.	C	T	.	.	MAF_INRAE=34.167;MAF_USDA=30.12
NC_035086.1	39709672	.	C	T	.	.	MAF_USDA=13.855
NC_035086.1	39709685	.	T	C	.	.	MAF_USDA=11.864
NC_035086.1	39709688	.	G	T	.	.	MAF_USDA=1.695
NC_035086.1	39709705	.	G	A	.	.	MAF_USDA=12.712
NC_035086.1	39709706	.	C	A	.	.	MAF_USDA=12.712
NC_035086.1	39709739	.	A	G	.	.	MAF_USDA=4.237
NC_035086.1	39709748	.	GTCCTTGTCTCATC	GTCCTTGTCTCATT	.	.	MAF_USDA=4.167
NC_035086.1	39709783	.	C	T	.	.	MAF_INRAE=41.772;MAF_USDA=18.072
NC_035086.1	39709784	.	G	A	.	.	MAF_INRAE=31.667;MAF_USDA=6.627
NC_035086.1	39709788	.	T	C	.	.	MAF_INRAE=31.646;MAF_USDA=31.325
NC_035086.1	39709801	.	C	T	.	.	MAF_USDA=2.542
NC_035086.1	39709815	.	A	G	.	.	MAF_USDA=3.39
NC_035086.1	39709863	.	G	A	.	.	MAF_USDA=1.695
NC_035086.1	39709874	.	C	T	.	.	MAF_INRAE=32.278;MAF_USDA=45.833
NC_035086.1	39709875	.	C	G	.	.	MAF_INRAE=34.167;MAF_USDA=45.833
NC_035086.1	39709932	.	C	T	.	.	MAF_USDA=3.39
NC_035086.1	39709933	.	G	A	.	.	MAF_USDA=30.723
NC_035086.1	39709939	.	C	T	.	.	MAF_USDA=7.831
NC_035086.1	39709949	.	A	G	.	.	MAF_USDA=40.361
NC_035086.1	39709970	.	T	C	.	.	MAF_USDA=12.931
NC_035086.1	39710011	.	C	T	.	.	MAF_INRAE=32.5;MAF_USDA=20.482
NC_035086.1	39710035	.	A	C	.	.	MAF_INRAE=31.013
NC_035086.1	39710038	.	ATG	ATT	.	.	MAF_USDA=43.75
NC_035086.1	39710048	.	A	T	.	.	MAF_INRAE=33.544
NC_035086.1	39710049	.	A	T	.	.	MAF_INRAE=34.167;MAF_USDA=50.0
NC_035086.1	39710065	.	T	A	.	.	MAF_USDA=10.417
NC_035086.1	39710067	.	A	T	.	.	MAF_INRAE=43.671
NC_035086.1	39710146	.	C	A	.	.	MAF_INRAE=38.608;MAF_USDA=17.857
NC_035086.1	39710168	.	G	A	.	.	MAF_INRAE=18.987;MAF_USDA=28.571
NC_035086.1	39710212	.	T	A	.	.	MAF_USDA=8.929
NC_035086.1	39710259	.	A	G	.	.	MAF_USDA=7.377
NC_035086.1	39710334	.	A	G	.	.	MAF_USDA=2.353
NC_035086.1	39710351	.	C	T	.	.	MAF_INRAE=10.127
NC_035086.1	39710391	.	T	G	.	.	MAF_INRAE=36.709;MAF_USDA=33.529
NC_035086.1	39710452	.	A	C	.	.	MAF_USDA=1.667
NC_035086.1	39710506	.	C	T	.	.	MAF_INRAE=10.526
NC_035086.1	39710565	.	C	T	.	.	MAF_USDA=3.279
NC_035086.1	39710595	.	G	T	.	.	MAF_USDA=2.941
NC_035086.1	39710678	.	C	G	.	.	MAF_USDA=16.393
NC_035086.1	39710701	.	T	C	.	.	MAF_USDA=3.279
NC_035086.1	39710816	.	A	G	.	.	MAF_INRAE=40.506;MAF_USDA=18.75
NC_035086.1	39710823	.	T	A	.	.	MAF_INRAE=4.167;MAF_USDA=35.882
NC_035086.1	39710933	.	G	A	.	.	MAF_INRAE=5.263;MAF_USDA=22.353
NC_035086.1	39710948	.	G	A	.	.	MAF_INRAE=5.263;MAF_USDA=22.941
NC_035086.1	39710968	.	A	T	.	.	MAF_USDA=1.639
NC_035086.1	39715979	.	A	T	.	.	MAF_INRAE=10.526
NC_035086.1	39715982	.	G	T	.	.	MAF_USDA=12.941
NC_035086.1	39716005	.	A	C	.	.	MAF_INRAE=30.833;MAF_USDA=32.738
NC_035086.1	39716033	.	A	C	.	.	MAF_INRAE=27.215;MAF_USDA=37.5
NC_035086.1	39716158	.	A	G	.	.	MAF_INRAE=26.582;MAF_USDA=45.294
NC_035086.1	39716182	.	A	G	.	.	MAF_INRAE=27.215;MAF_USDA=16.471
NC_035086.1	39716212	.	A	G	.	.	MAF_USDA=1.639
NC_035086.1	39716317	.	A	G	.	.	MAF_INRAE=4.167;MAF_USDA=1.639
NC_035086.1	39716419	.	T	C	.	.	MAF_INRAE=8.861;MAF_USDA=8.235
NC_035086.1	39716498	.	C	G	.	.	MAF_USDA=11.176
NC_035086.1	39716551	.	G	A	.	.	MAF_USDA=2.459
NC_035086.1	39716604	.	G	T	.	.	MAF_USDA=5.952
NC_035086.1	39716627	.	T	C	.	.	MAF_INRAE=34.81;MAF_USDA=35.714
NC_035086.1	39716651	.	T	C	.	.	MAF_INRAE=12.025;MAF_USDA=8.235
NC_035086.1	39716690	.	C	A	.	.	MAF_USDA=3.529
NC_035086.1	39716840	.	C	T	.	.	MAF_INRAE=19.62;MAF_USDA=40.588
NC_035086.1	39716915	.	C	A	.	.	MAF_USDA=4.098
NC_035086.1	39716925	.	T	G	.	.	MAF_INRAE=23.418;MAF_USDA=31.967
NC_035086.1	39716964	.	T	C	.	.	MAF_INRAE=10.526;MAF_USDA=25.294
NC_035086.1	39716974	.	A	G	.	.	MAF_USDA=17.647
NC_035086.1	39717006	.	T	A	.	.	MAF_USDA=1.765
NC_035086.1	39717046	.	C	G	.	.	MAF_INRAE=10.526;MAF_USDA=44.706
NC_035086.1	39717047	.	G	T	.	.	MAF_USDA=1.639
NC_035086.1	39717048	.	G	A	.	.	MAF_USDA=2.083
NC_035086.1	39717053	.	C	T	.	.	MAF_INRAE=9.494;MAF_USDA=8.824
NC_035086.1	39717155	.	G	T	.	.	MAF_USDA=27.976
NC_035086.1	39717175	.	G	A	.	.	MAF_USDA=3.279
NC_035086.1	39717225	.	C	A	.	.	MAF_INRAE=10.526
NC_035086.1	39717227	.	C	T	.	.	MAF_USDA=5.882
NC_035086.1	39717255	.	G	T	.	.	MAF_INRAE=10.526;MAF_USDA=41.765
NC_035086.1	39717301	.	T	A	.	.	MAF_USDA=16.667
NC_035086.1	39717314	.	A	C	.	.	MAF_INRAE=3.333
NC_035086.1	39717322	.	C	G	.	.	MAF_USDA=5.294
NC_035086.1	39717325	.	G	A	.	.	MAF_USDA=12.5
NC_035086.1	39717344	.	A	T	.	.	MAF_USDA=1.639
NC_035086.1	39717368	.	G	A	.	.	MAF_USDA=17.213
NC_035086.1	39717382	.	C	A	.	.	MAF_INRAE=5.263;MAF_USDA=30.588
NC_035086.1	39717407	.	T	C	.	.	MAF_USDA=28.824
NC_035086.1	39717411	.	A	G	.	.	MAF_USDA=15.574
NC_035086.1	39717412	.	C	A	.	.	MAF_USDA=28.824
NC_035086.1	39717413	.	T	G	.	.	MAF_USDA=28.824
NC_035086.1	39717417	.	T	G	.	.	MAF_USDA=28.824
NC_035086.1	39717420	.	T	C	.	.	MAF_USDA=15.574
NC_035086.1	39717454	.	A	G	.	.	MAF_USDA=5.738
NC_035086.1	39717517	.	T	G	.	.	MAF_USDA=1.765
NC_035086.1	39717518	.	T	G	.	.	MAF_USDA=1.765
NC_035086.1	39717559	.	G	A	.	.	MAF_INRAE=18.354;MAF_USDA=30.0
NC_035086.1	39717582	.	C	T	.	.	MAF_USDA=25.882
NC_035086.1	39717620	.	G	T	.	.	MAF_USDA=29.412
NC_035086.1	39717633	.	A	G	.	.	MAF_USDA=26.471
NC_035086.1	39717909	.	G	T	.	.	MAF_USDA=6.557
NC_035086.1	39717943	.	C	T	.	.	MAF_USDA=4.118
NC_035086.1	39718065	.	A	T	.	.	MAF_USDA=4.918
NC_035086.1	39718074	.	A	C	.	.	MAF_USDA=1.639
NC_035086.1	39718079	.	T	G	.	.	MAF_USDA=31.148
NC_035086.1	39718106	.	C	T	.	.	MAF_INRAE=2.5
NC_035086.1	39718119	.	C	T	.	.	MAF_INRAE=36.076;MAF_USDA=10.0
NC_035086.1	39718143	.	T	A	.	.	MAF_USDA=25.882
NC_035086.1	39718162	.	G	A	.	.	MAF_USDA=1.639
NC_035086.1	39718170	.	C	A	.	.	MAF_USDA=3.279
NC_035086.1	39718191	.	A	T	.	.	MAF_USDA=2.941
NC_035086.1	39718214	.	G	T	.	.	MAF_USDA=22.941
NC_035086.1	39718224	.	G	C	.	.	MAF_USDA=24.118
NC_035086.1	39718266	.	T	C	.	.	MAF_INRAE=10.526
NC_035086.1	39718279	.	T	C	.	.	MAF_INRAE=23.418;MAF_USDA=24.118
NC_035086.1	39718293	.	C	A	.	.	MAF_USDA=1.765
NC_035086.1	39718320	.	A	G	.	.	MAF_USDA=8.197
NC_035086.1	39718354	.	T	G	.	.	MAF_USDA=1.765
NC_035086.1	39718451	.	T	C	.	.	MAF_USDA=5.882
NC_035086.1	39718456	.	C	T	.	.	MAF_INRAE=15.823;MAF_USDA=22.353
NC_035086.1	39718487	.	G	A	.	.	MAF_USDA=4.918
NC_035086.1	39718502	.	G	T	.	.	MAF_INRAE=5.0
NC_035086.1	39718525	.	G	C	.	.	MAF_INRAE=29.747;MAF_USDA=11.765
NC_035086.1	39718566	.	G	A	.	.	MAF_USDA=2.459
NC_035086.1	39718575	.	G	A	.	.	MAF_USDA=22.941
NC_035086.1	39718581	.	A	G	.	.	MAF_USDA=22.941
NC_035086.1	39718601	.	T	C	.	.	MAF_USDA=5.294
NC_035086.1	39718624	.	C	T	.	.	MAF_USDA=5.882
NC_035086.1	39718790	.	C	T	.	.	MAF_USDA=21.765
NC_035086.1	39718813	.	G	A	.	.	MAF_USDA=2.353
NC_035086.1	39718819	.	G	C	.	.	MAF_INRAE=18.987;MAF_USDA=36.471
NC_035086.1	39718869	.	G	T	.	.	MAF_USDA=2.353
NC_035086.1	39718990	.	G	C	.	.	MAF_USDA=21.765
NC_035086.1	39719024	.	A	G	.	.	MAF_USDA=22.353
NC_035086.1	39719027	.	G	T	.	.	MAF_USDA=2.353
NC_035086.1	39719061	.	A	C	.	.	MAF_INRAE=19.62;MAF_USDA=33.529
NC_035086.1	39719107	.	C	T	.	.	MAF_USDA=24.706
NC_035086.1	39719211	.	C	T	.	.	MAF_INRAE=18.354;MAF_USDA=23.529
NC_035086.1	39719212	.	G	A	.	.	MAF_INRAE=10.526
NC_035086.1	39719215	.	C	T	.	.	MAF_USDA=20.588
NC_035086.1	39719235	.	C	G	.	.	MAF_INRAE=11.392
NC_035086.1	39719240	.	T	C	.	.	MAF_USDA=2.941
NC_035086.1	39719279	.	C	A	.	.	MAF_INRAE=19.62
NC_035086.1	39719388	.	C	T	.	.	MAF_INRAE=29.747;MAF_USDA=11.765
NC_035086.1	39719394	.	T	C	.	.	MAF_INRAE=18.987;MAF_USDA=34.706
NC_035086.1	39719395	.	G	A	.	.	MAF_INRAE=23.333;MAF_USDA=40.0
NC_035086.1	39719420	.	T	G	.	.	MAF_USDA=1.639
NC_035086.1	39719421	.	A	C	.	.	MAF_USDA=1.176
NC_035086.1	39719457	.	A	G	.	.	MAF_USDA=2.941
NC_035086.1	39719461	.	A	C	.	.	MAF_USDA=4.098
NC_035086.1	39719462	.	A	C	.	.	MAF_USDA=19.412
NC_035086.1	39719506	.	G	A	.	.	MAF_USDA=18.852
NC_035086.1	39719538	.	G	A	.	.	MAF_USDA=6.25
NC_035086.1	39719540	.	T	C	.	.	MAF_USDA=2.941
NC_035086.1	39719557	.	G	T	.	.	MAF_INRAE=25.833;MAF_USDA=27.059
NC_035086.1	39719598	.	G	T	.	.	MAF_INRAE=18.987;MAF_USDA=37.059
NC_035086.1	39719625	.	T	C	.	.	MAF_USDA=1.639
NC_035086.1	39719649	.	T	C	.	.	MAF_INRAE=25.0;MAF_USDA=22.941
NC_035086.1	39719655	.	G	T	.	.	MAF_USDA=2.941
NC_035086.1	39719718	.	C	T	.	.	MAF_INRAE=5.0
NC_035086.1	39719721	.	C	A	.	.	MAF_USDA=5.882
NC_035086.1	39719781	.	C	T	.	.	MAF_USDA=12.5
NC_035086.1	39719784	.	G	A	.	.	MAF_USDA=2.459
NC_035086.1	39719805	.	T	G	.	.	MAF_USDA=4.706
NC_035086.1	39720686	.	G	A	.	.	MAF_USDA=33.333
NC_035086.1	39720847	.	G	A	.	.	MAF_USDA=8.333
NC_035086.1	39721045	.	G	T	.	.	MAF_USDA=2.083
NC_035086.1	39721065	.	C	A	.	.	MAF_INRAE=18.354;MAF_USDA=23.529
NC_035086.1	39721067	.	T	G	.	.	MAF_INRAE=22.785;MAF_USDA=25.294
NC_035086.1	39721108	.	T	G	.	.	MAF_USDA=1.765
NC_035086.1	39721154	.	C	T	.	.	MAF_USDA=4.098
NC_035086.1	39721170	.	G	A	.	.	MAF_USDA=22.353
NC_035086.1	39721180	.	G	A	.	.	MAF_USDA=7.647
NC_035086.1	39721262	.	G	A	.	.	MAF_INRAE=22.785;MAF_USDA=24.706
NC_035086.1	39721278	.	G	A	.	.	MAF_INRAE=19.62;MAF_USDA=40.588
NC_035086.1	39721319	.	C	T	.	.	MAF_INRAE=18.987;MAF_USDA=42.941
NC_035086.1	39721434	.	A	C	.	.	MAF_INRAE=10.526
NC_035086.1	39721541	.	G	A	.	.	MAF_USDA=2.941
NC_035086.1	39723642	.	C	T	.	.	MAF_USDA=1.639
NC_035086.1	39723697	.	C	T	.	.	MAF_USDA=2.353
NC_035086.1	39723809	.	C	T	.	.	MAF_INRAE=22.785;MAF_USDA=24.118
NC_035086.1	39723810	.	G	A	.	.	MAF_INRAE=10.526;MAF_USDA=8.824
NC_035086.1	39723940	.	A	G	.	.	MAF_INRAE=36.076;MAF_USDA=5.738
NC_035086.1	39723944	.	C	T	.	.	MAF_INRAE=24.167;MAF_USDA=46.471
NC_035086.1	39723962	.	A	G	.	.	MAF_INRAE=19.62;MAF_USDA=25.882
NC_035086.1	39724033	.	G	A	.	.	MAF_USDA=1.639
NC_035086.1	39724054	.	T	A	.	.	MAF_USDA=2.941
NC_035086.1	39724111	.	C	T	.	.	MAF_USDA=4.167
NC_035086.1	39724117	.	G	A	.	.	MAF_USDA=3.333
NC_035086.1	39724151	.	T	C	.	.	MAF_USDA=8.333
NC_035086.1	39725891	.	T	A	.	.	MAF_USDA=18.75
NC_035086.1	39725986	.	G	T	.	.	MAF_USDA=4.098
NC_035086.1	39726110	.	T	C	.	.	MAF_USDA=1.639
NC_035086.1	39726149	.	G	C	.	.	MAF_USDA=37.647
NC_035086.1	39726205	.	A	C	.	.	MAF_INRAE=22.785;MAF_USDA=24.706
NC_035086.1	39726229	.	A	T	.	.	MAF_USDA=37.059
NC_035086.1	39726268	.	C	A	.	.	MAF_USDA=36.471
NC_035086.1	39726283	.	G	A	.	.	MAF_INRAE=10.526
NC_035086.1	39726413	.	C	T	.	.	MAF_USDA=4.706
NC_035086.1	39726414	.	G	A	.	.	MAF_USDA=35.882
NC_035086.1	39726470	.	A	G	.	.	MAF_USDA=4.167
NC_035086.1	39726607	.	A	C	.	.	MAF_USDA=1.639
NC_035086.1	39726670	.	G	T	.	.	MAF_USDA=1.639
NC_035086.1	39726706	.	G	A	.	.	MAF_INRAE=24.167
NC_035086.1	39726935	.	G	A	.	.	MAF_USDA=2.459
NC_035086.1	39727029	.	C	A	.	.	MAF_USDA=35.882
NC_035086.1	39727140	.	C	T	.	.	MAF_INRAE=23.333
NC_035086.1	39727245	.	A	G	.	.	MAF_USDA=35.882
NC_035086.1	39727305	.	G	A	.	.	MAF_INRAE=10.526
NC_035086.1	39727476	.	C	T	.	.	MAF_USDA=36.471
NC_035086.1	39727527	.	C	T	.	.	MAF_USDA=4.098
NC_035086.1	39727869	.	A	G	.	.	MAF_USDA=2.941
NC_035086.1	39727947	.	C	G	.	.	MAF_USDA=8.333
NC_035086.1	39728334	.	G	A,C	.	.	MAF_INRAE=10.526;MAF_USDA=7.059
NC_035086.1	39728674	.	T	C	.	.	MAF_USDA=35.882
NC_035086.1	39728751	.	C	A	.	.	MAF_USDA=5.882
NC_035086.1	39728755	.	G	A	.	.	MAF_USDA=7.059
NC_035086.1	39728997	.	A	G	.	.	MAF_USDA=8.333
NC_035086.1	39729027	.	G	A	.	.	MAF_INRAE=5.0
NC_035086.1	39729046	.	T	A	.	.	MAF_INRAE=5.0
NC_035086.1	39729094	.	T	C	.	.	MAF_USDA=6.557
NC_035086.1	39729134	.	T	C	.	.	MAF_USDA=10.656
NC_035086.1	39729169	.	C	T	.	.	MAF_USDA=3.279
NC_035086.1	39729173	.	C	T	.	.	MAF_USDA=6.557
NC_035086.1	39729174	.	T	C	.	.	MAF_USDA=2.459
NC_035086.1	39729181	.	T	C	.	.	MAF_USDA=2.459
NC_035086.1	39729289	.	G	A	.	.	MAF_INRAE=18.987;MAF_USDA=39.583
NC_035086.1	39729467	.	T	A	.	.	MAF_USDA=3.333
NC_035086.1	39729493	.	C	G	.	.	MAF_INRAE=5.263;MAF_USDA=3.333
NC_035086.1	39729520	.	G	A	.	.	MAF_INRAE=10.526
NC_035086.1	39729648	.	G	T	.	.	MAF_USDA=1.639
NC_035086.1	39729668	.	A	G	.	.	MAF_USDA=6.557
NC_035086.1	39729709	.	T	C	.	.	MAF_USDA=7.377
NC_035086.1	39729759	.	A	G	.	.	MAF_INRAE=24.167;MAF_USDA=36.066
NC_035086.1	39729765	.	T	C	.	.	MAF_USDA=9.016
NC_035086.1	39729772	.	G	A	.	.	MAF_USDA=8.235
NC_035086.1	39729802	.	C	T	.	.	MAF_USDA=3.529
NC_035086.1	39729803	.	G	A	.	.	MAF_USDA=17.059
NC_035086.1	39729824	.	A	T	.	.	MAF_USDA=7.377
NC_035086.1	39729825	.	A	G	.	.	MAF_USDA=7.377
NC_035086.1	39729866	.	T	G	.	.	MAF_INRAE=25.0;MAF_USDA=24.118
NC_035086.1	39729952	.	C	T	.	.	MAF_USDA=4.918
NC_035086.1	39729958	.	C	T	.	.	MAF_USDA=2.353
NC_035086.1	39730028	.	T	G	.	.	MAF_USDA=1.639
NC_035086.1	39730065	.	C	A	.	.	MAF_INRAE=10.526
NC_035086.1	39730124	.	C	T	.	.	MAF_USDA=6.557
NC_035086.1	39730252	.	T	A	.	.	MAF_INRAE=23.418;MAF_USDA=26.471
NC_035086.1	39730409	.	A	G	.	.	MAF_USDA=1.639
NC_035086.1	39730421	.	A	T	.	.	MAF_USDA=13.115
NC_035086.1	39730455	.	A	G	.	.	MAF_USDA=4.098
NC_035086.1	39730617	.	G	A	.	.	MAF_INRAE=25.833;MAF_USDA=27.647
NC_035086.1	39730660	.	C	T	.	.	MAF_USDA=8.235
NC_035086.1	39730715	.	T	G	.	.	MAF_USDA=1.639
NC_035086.1	39730844	.	T	C	.	.	MAF_INRAE=9.167;MAF_USDA=6.471
NC_035086.1	39731133	.	C	G	.	.	MAF_USDA=2.083
NC_035086.1	39731138	.	A	G	.	.	MAF_USDA=24.706
NC_035086.1	39731325	.	T	C	.	.	MAF_USDA=2.083
NC_035086.1	39731353	.	G	A	.	.	MAF_INRAE=7.5;MAF_USDA=13.529
NC_035086.1	39731431	.	A	T	.	.	MAF_USDA=2.083
NC_035086.1	39731445	.	T	C	.	.	MAF_USDA=10.417
NC_035086.1	39731481	.	C	T	.	.	MAF_INRAE=10.0;MAF_USDA=5.952
NC_035086.1	39731549	.	C	G	.	.	MAF_USDA=1.639
NC_035086.1	39731560	.	G	A	.	.	MAF_USDA=10.417
NC_035086.1	39731666	.	C	G	.	.	MAF_USDA=1.639
NC_035086.1	39731783	.	C	A	.	.	MAF_INRAE=5.0;MAF_USDA=6.557
NC_035086.1	39731786	.	G	A	.	.	MAF_INRAE=27.5;MAF_USDA=2.083
NC_035086.1	39731790	.	C	T	.	.	MAF_INRAE=27.5;MAF_USDA=14.706
NC_035086.1	39731795	.	G	T	.	.	MAF_USDA=1.639
NC_035086.1	39731809	.	T	C	.	.	MAF_USDA=1.639
NC_035086.1	39731817	.	C	T	.	.	MAF_USDA=9.836
NC_035086.1	39731840	.	C	T	.	.	MAF_USDA=1.639
NC_035086.1	39731854	.	T	C	.	.	MAF_USDA=12.295
NC_035086.1	39731862	.	C	A	.	.	MAF_USDA=9.836
NC_035086.1	39731892	.	A	T	.	.	MAF_USDA=9.836
NC_035086.1	39731914	.	C	T	.	.	MAF_USDA=22.917
NC_035086.1	39731915	.	G	A	.	.	MAF_USDA=1.639
NC_035086.1	39731929	.	G	T	.	.	MAF_USDA=3.279
NC_035086.1	39732037	.	T	G	.	.	MAF_USDA=37.5
NC_035086.1	39732138	.	C	T	.	.	MAF_INRAE=23.333
NC_035086.1	39732141	.	C	T	.	.	MAF_INRAE=25.0
NC_035086.1	39732214	.	C	T	.	.	MAF_INRAE=26.667
NC_035086.1	39732217	.	T	A	.	.	MAF_INRAE=26.667
NC_035086.1	39732225	.	C	T	.	.	MAF_USDA=5.0
NC_035086.1	39732228	.	T	C	.	.	MAF_INRAE=10.526;MAF_USDA=23.214
NC_035086.1	39732312	.	A	T	.	.	MAF_INRAE=5.0
NC_035086.1	39732331	.	A	C	.	.	MAF_INRAE=5.0
NC_035086.1	39732359	.	C	T	.	.	MAF_INRAE=5.0
NC_035086.1	39732367	.	T	A	.	.	MAF_INRAE=34.81;MAF_USDA=10.656
NC_035086.1	39732431	.	G	A	.	.	MAF_INRAE=39.873;MAF_USDA=20.0
NC_035086.1	39732597	.	C	T	.	.	MAF_USDA=3.529
NC_035086.1	39732621	.	C	T	.	.	MAF_INRAE=14.557;MAF_USDA=26.471
NC_035086.1	39732837	.	A	T	.	.	MAF_USDA=1.639
NC_035086.1	39732895	.	A	G	.	.	MAF_INRAE=18.987;MAF_USDA=42.353
NC_035086.1	39733292	.	G	T	.	.	MAF_USDA=5.294
NC_035086.1	39733293	.	G	C	.	.	MAF_USDA=5.882
NC_035086.1	39733496	.	T	C	.	.	MAF_INRAE=36.076;MAF_USDA=9.836
NC_035086.1	39733508	.	G	A	.	.	MAF_INRAE=39.873;MAF_USDA=21.765
NC_035086.1	39733572	.	G	A	.	.	MAF_INRAE=10.526;MAF_USDA=10.588
NC_035086.1	39733662	.	A	T	.	.	MAF_INRAE=30.0;MAF_USDA=19.048
NC_035086.1	39733663	.	C	G	.	.	MAF_INRAE=30.0;MAF_USDA=19.643
NC_035086.1	39733664	.	G	A	.	.	MAF_INRAE=43.038;MAF_USDA=20.238
NC_035086.1	39733695	.	C	T	.	.	MAF_USDA=1.667
NC_035086.1	39733701	.	A	T	.	.	MAF_INRAE=18.333;MAF_USDA=15.476
NC_035086.1	39733730	.	C	A	.	.	MAF_USDA=4.348
NC_035086.1	39733732	.	A	T	.	.	MAF_USDA=4.348
NC_035086.1	39734306	.	T	A	.	.	MAF_USDA=7.059
NC_035086.1	39734342	.	G	C	.	.	MAF_INRAE=16.456;MAF_USDA=39.583
NC_035086.1	39734352	.	A	G	.	.	MAF_INRAE=9.494;MAF_USDA=1.639
NC_035086.1	39734353	.	C	T	.	.	MAF_INRAE=16.667;MAF_USDA=13.529
NC_035086.1	39734380	.	C	T	.	.	MAF_INRAE=36.842
NC_035086.1	39734382	.	A	G	.	.	MAF_INRAE=39.167;MAF_USDA=31.765
NC_035086.1	39734407	.	C	A	.	.	MAF_INRAE=24.167
NC_035086.1	39734412	.	T	C	.	.	MAF_USDA=2.459
NC_035086.1	39734417	.	C	T	.	.	MAF_INRAE=24.167
NC_035086.1	39734435	.	T	G	.	.	MAF_USDA=1.639
NC_035086.1	39734458	.	T	G	.	.	MAF_INRAE=9.494;MAF_USDA=10.588
NC_035086.1	39734460	.	T	G	.	.	MAF_USDA=2.459
NC_035086.1	39734462	.	T	A	.	.	MAF_INRAE=38.608;MAF_USDA=10.417
NC_035086.1	39734534	.	C	T	.	.	MAF_USDA=1.639
NC_035086.1	39734554	.	T	A	.	.	MAF_INRAE=10.526
NC_035086.1	39734628	.	C	T	.	.	MAF_INRAE=24.167;MAF_USDA=8.333
NC_035086.1	39734630	.	C	G	.	.	MAF_INRAE=24.167
NC_035086.1	39734637	.	G	A	.	.	MAF_USDA=3.614
NC_035086.1	39734655	.	G	A	.	.	MAF_USDA=7.627
NC_035086.1	39734665	.	T	C	.	.	MAF_USDA=8.475
NC_035086.1	39734672	.	C	A	.	.	MAF_USDA=1.695
NC_035086.1	39734678	.	A	T	.	.	MAF_USDA=1.695
NC_035086.1	39734698	.	C	T	.	.	MAF_USDA=5.085
NC_035086.1	39734700	.	G	C	.	.	MAF_USDA=1.695
NC_035086.1	39734763	.	C	A	.	.	MAF_USDA=10.417
NC_035086.1	39734774	.	C	T	.	.	MAF_USDA=4.878
NC_035086.1	39734780	.	T	C	.	.	MAF_USDA=2.586
NC_035086.1	39734818	.	A	T	.	.	MAF_INRAE=29.747;MAF_USDA=24.096
NC_035086.1	39734827	.	C	A	.	.	MAF_INRAE=29.747;MAF_USDA=24.096
NC_035086.1	39734841	.	G	A	.	.	MAF_USDA=2.459
NC_035086.1	39734856	.	C	G	.	.	MAF_USDA=8.333
NC_035086.1	39734887	.	G	T	.	.	MAF_INRAE=13.924;MAF_USDA=18.235
NC_035086.1	39734941	.	G	A	.	.	MAF_INRAE=5.063;MAF_USDA=5.294
NC_035086.1	39735063	.	A	T	.	.	MAF_USDA=14.706
NC_035086.1	39735077	.	C	A	.	.	MAF_USDA=2.353
NC_035086.1	39735087	.	T	C	.	.	MAF_INRAE=46.203;MAF_USDA=48.824
NC_035086.1	39735164	.	A	T	.	.	MAF_USDA=12.353
NC_035086.1	39735167	.	G	A	.	.	MAF_USDA=4.706
NC_035086.1	39735269	.	G	T	.	.	MAF_USDA=8.197
NC_035086.1	39735337	.	A	C	.	.	MAF_USDA=4.118
NC_035086.1	39735340	.	G	A	.	.	MAF_USDA=5.738
NC_035086.1	39735348	.	G	T	.	.	MAF_USDA=3.279
NC_035086.1	39735358	.	C	T	.	.	MAF_USDA=1.639
NC_035086.1	39735364	.	T	A	.	.	MAF_USDA=8.235
NC_035086.1	39735376	.	C	T	.	.	MAF_USDA=3.279
NC_035086.1	39735511	.	G	C	.	.	MAF_USDA=4.167
NC_035086.1	39735574	.	A	C	.	.	MAF_INRAE=43.038;MAF_USDA=16.071
NC_035086.1	39735588	.	G	A	.	.	MAF_USDA=2.083
NC_035086.1	39735597	.	T	A	.	.	MAF_USDA=4.118
NC_035086.1	39735620	.	C	G	.	.	MAF_INRAE=44.304;MAF_USDA=18.235
NC_035086.1	39735647	.	C	T	.	.	MAF_INRAE=25.0;MAF_USDA=1.639
NC_035086.1	39735675	.	T	G	.	.	MAF_INRAE=45.57;MAF_USDA=48.235
NC_035086.1	39735804	.	G	A	.	.	MAF_USDA=15.294
NC_035086.1	39735839	.	T	G	.	.	MAF_INRAE=36.076;MAF_USDA=9.836
NC_035086.1	39735877	.	A	G	.	.	MAF_USDA=3.279
NC_035086.1	39735908	.	A	T	.	.	MAF_USDA=8.333
NC_035086.1	39735920	.	A	T	.	.	MAF_USDA=1.667
NC_035086.1	39735938	.	T	C	.	.	MAF_INRAE=48.734;MAF_USDA=28.571
NC_035086.1	39735966	.	G	A	.	.	MAF_USDA=4.167
NC_035086.1	39736143	.	C	A	.	.	MAF_INRAE=30.38;MAF_USDA=38.235
NC_035086.1	39736372	.	C	T	.	.	MAF_INRAE=5.263;MAF_USDA=2.459
NC_035086.1	39736377	.	G	T	.	.	MAF_USDA=2.459
NC_035086.1	39736396	.	T	A	.	.	MAF_USDA=10.417
NC_035086.1	39736408	.	T	A	.	.	MAF_USDA=10.417
NC_035086.1	39736409	.	G	A	.	.	MAF_USDA=10.417
NC_035086.1	39736504	.	T	C	.	.	MAF_USDA=8.333
NC_035086.1	39736593	.	A	C	.	.	MAF_USDA=8.333
NC_035086.1	39736765	.	T	G	.	.	MAF_USDA=1.639
NC_035086.1	39736790	.	C	T	.	.	MAF_USDA=5.738
NC_035086.1	39736873	.	C	T	.	.	MAF_INRAE=5.263;MAF_USDA=6.25
NC_035086.1	39737215	.	C	T	.	.	MAF_USDA=5.0
NC_035086.1	39737320	.	C	T	.	.	MAF_INRAE=5.0;MAF_USDA=1.639
NC_035086.1	39737325	.	T	A	.	.	MAF_INRAE=4.167;MAF_USDA=14.118
NC_035086.1	39737327	.	G	T	.	.	MAF_INRAE=5.0;MAF_USDA=13.529
NC_035086.1	39737333	.	T	A	.	.	MAF_INRAE=5.0;MAF_USDA=13.529
NC_035086.1	39737352	.	C	G	.	.	MAF_INRAE=4.167;MAF_USDA=9.412
NC_035086.1	39737359	.	C	A	.	.	MAF_INRAE=1.667
NC_035086.1	39737363	.	G	T	.	.	MAF_INRAE=6.667;MAF_USDA=13.529
NC_035086.1	39737366	.	A	C	.	.	MAF_INRAE=1.667
NC_035086.1	39737367	.	T	C	.	.	MAF_INRAE=1.667
NC_035086.1	39737369	.	T	C	.	.	MAF_INRAE=1.667
NC_035086.1	39737538	.	C	A	.	.	MAF_INRAE=5.263;MAF_USDA=8.824
NC_035086.1	39737540	.	T	C	.	.	MAF_USDA=8.824
NC_035086.1	39737554	.	C	T	.	.	MAF_INRAE=5.833;MAF_USDA=11.176
NC_035086.1	39737675	.	C	T	.	.	MAF_INRAE=6.329;MAF_USDA=8.235
NC_035086.1	39737789	.	C	A	.	.	MAF_INRAE=5.263
NC_035086.1	39737851	.	C	A	.	.	MAF_USDA=6.471
NC_035086.1	39737953	.	T	A	.	.	MAF_USDA=1.639
NC_035086.1	39737957	.	C	T	.	.	MAF_USDA=10.588
NC_035086.1	39737976	.	G	T	.	.	MAF_USDA=1.639
NC_035086.1	39738107	.	T	G	.	.	MAF_INRAE=29.747;MAF_USDA=24.706
NC_035086.1	39738128	.	G	T	.	.	MAF_USDA=8.333
NC_035086.1	39738143	.	T	C	.	.	MAF_INRAE=5.0;MAF_USDA=8.235
NC_035086.1	39738147	.	GAAAAAAA	GAAAAAAT	.	.	MAF_USDA=8.333
NC_035086.1	39738153	.	A	T	.	.	MAF_INRAE=5.263
NC_035086.1	39738154	.	A	T	.	.	MAF_INRAE=5.0
NC_035086.1	39738193	.	A	C	.	.	MAF_INRAE=44.304;MAF_USDA=35.294
NC_035086.1	39738196	.	T	G	.	.	MAF_USDA=3.279
NC_035086.1	39738204	.	G	A	.	.	MAF_INRAE=44.937;MAF_USDA=36.471
NC_035086.1	39738268	.	G	A	.	.	MAF_INRAE=10.526;MAF_USDA=4.098
NC_035086.1	39738317	.	G	A	.	.	MAF_INRAE=29.747;MAF_USDA=14.706
NC_035086.1	39738344	.	A	G	.	.	MAF_INRAE=10.127
NC_035086.1	39738363	.	A	C	.	.	MAF_USDA=10.0
NC_035086.1	39738367	.	G	T	.	.	MAF_USDA=2.941
NC_035086.1	39738368	.	G	T	.	.	MAF_USDA=1.639
NC_035086.1	39738370	.	C	T	.	.	MAF_USDA=4.098
NC_035086.1	39738387	.	G	A	.	.	MAF_USDA=8.197
NC_035086.1	39738394	.	A	G	.	.	MAF_USDA=8.197
NC_035086.1	39738395	.	A	G	.	.	MAF_INRAE=5.833;MAF_USDA=19.412
NC_035086.1	39738397	.	A	T	.	.	MAF_USDA=8.197
NC_035086.1	39738408	.	C	A	.	.	MAF_INRAE=10.526;MAF_USDA=3.279
NC_035086.1	39738412	.	A	G	.	.	MAF_USDA=8.197
NC_035086.1	39738426	.	G	T	.	.	MAF_INRAE=5.0;MAF_USDA=4.706
NC_035086.1	39738438	.	A	G	.	.	MAF_USDA=6.557
NC_035086.1	39738488	.	C	T	.	.	MAF_INRAE=5.0;MAF_USDA=11.176
NC_035086.1	39738593	.	C	T	.	.	MAF_INRAE=5.696;MAF_USDA=7.647
NC_035086.1	39738619	.	G	T	.	.	MAF_USDA=1.639
NC_035086.1	39738861	.	G	T	.	.	MAF_INRAE=5.0;MAF_USDA=1.639
NC_035086.1	39738886	.	A	G	.	.	MAF_INRAE=5.0
NC_035086.1	39738892	.	G	C	.	.	MAF_INRAE=44.304;MAF_USDA=38.824
NC_035086.1	39738893	.	T	G	.	.	MAF_USDA=33.333
NC_035086.1	39738916	.	C	G	.	.	MAF_INRAE=27.5;MAF_USDA=1.639
NC_035086.1	39738979	.	C	T	.	.	MAF_INRAE=46.203;MAF_USDA=11.765
NC_035086.1	39739013	.	A	G	.	.	MAF_INRAE=5.833;MAF_USDA=20.0
NC_035086.1	39739145	.	A	G	.	.	MAF_USDA=10.0
NC_035086.1	39739176	.	T	A	.	.	MAF_INRAE=5.833;MAF_USDA=20.833
NC_035086.1	39739178	.	C	A	.	.	MAF_INRAE=44.167;MAF_USDA=39.583
NC_035086.1	39739255	.	T	A	.	.	MAF_INRAE=5.263;MAF_USDA=4.118
NC_035086.1	39739308	.	G	C	.	.	MAF_USDA=1.639
NC_035086.1	39739330	.	C	T	.	.	MAF_INRAE=50.0;MAF_USDA=28.235
NC_035086.1	39739342	.	T	C	.	.	MAF_INRAE=5.0
NC_035086.1	39739355	.	A	T	.	.	MAF_USDA=13.115
NC_035086.1	39739388	.	T	G	.	.	MAF_USDA=4.098
NC_035086.1	39739403	.	C	T	.	.	MAF_USDA=6.557
NC_035086.1	39739405	.	A	T	.	.	MAF_USDA=8.197
NC_035086.1	39739410	.	A	T	.	.	MAF_USDA=4.098
NC_035086.1	39739423	.	G	A	.	.	MAF_USDA=2.941
NC_035086.1	39739438	.	A	G	.	.	MAF_USDA=10.0
NC_035086.1	39739440	.	C	A	.	.	MAF_USDA=17.647
NC_035086.1	39739452	.	A	C	.	.	MAF_USDA=2.941
NC_035086.1	39739504	.	G	A	.	.	MAF_USDA=20.833
NC_035086.1	39739564	.	C	A	.	.	MAF_USDA=39.583
NC_035086.1	39739609	.	G	A	.	.	MAF_USDA=12.5
NC_035086.1	39739725	.	A	C	.	.	MAF_USDA=8.333
NC_035086.1	39739733	.	C	T	.	.	MAF_USDA=41.667
NC_035086.1	39739788	.	T	C	.	.	MAF_USDA=39.583
NC_035086.1	39739795	.	C	T	.	.	MAF_USDA=45.833
NC_035086.1	39739839	.	A	G	.	.	MAF_USDA=39.583
NC_035086.1	39739940	.	T	A	.	.	MAF_USDA=18.75
NC_035086.1	39739952	.	C	A	.	.	MAF_USDA=12.5
NC_035086.1	39740019	.	G	A	.	.	MAF_USDA=10.588
NC_035086.1	39740032	.	G	T	.	.	MAF_USDA=10.0
NC_035086.1	39740061	.	C	T	.	.	MAF_USDA=4.918
NC_035086.1	39740100	.	C	A	.	.	MAF_USDA=13.69
NC_035086.1	39740119	.	G	A	.	.	MAF_USDA=10.588
NC_035086.1	39740190	.	T	G	.	.	MAF_USDA=1.639
NC_035086.1	39740222	.	T	C	.	.	MAF_INRAE=6.962;MAF_USDA=19.412
NC_035086.1	39740315	.	G	A	.	.	MAF_INRAE=5.0
NC_035086.1	39740316	.	C	T	.	.	MAF_USDA=2.941
NC_035086.1	39740341	.	T	C	.	.	MAF_USDA=10.588
NC_035086.1	39740362	.	G	T	.	.	MAF_INRAE=29.114;MAF_USDA=15.882
NC_035086.1	39740378	.	C	T	.	.	MAF_USDA=10.0
NC_035086.1	39740422	.	A	C	.	.	MAF_USDA=2.941
NC_035086.1	39740434	.	A	G	.	.	MAF_USDA=1.639
NC_035086.1	39740491	.	G	A	.	.	MAF_USDA=11.176
NC_035086.1	39740514	.	A	C	.	.	MAF_INRAE=10.127
NC_035086.1	39740569	.	G	A	.	.	MAF_INRAE=6.962;MAF_USDA=18.824
NC_035086.1	39740654	.	G	A	.	.	MAF_USDA=1.639
NC_035086.1	39740734	.	T	C	.	.	MAF_INRAE=5.0;MAF_USDA=5.294
NC_035086.1	39740755	.	A	C	.	.	MAF_USDA=1.639
NC_035086.1	39740937	.	G	T	.	.	MAF_INRAE=5.0
NC_035086.1	39740940	.	G	A	.	.	MAF_INRAE=35.443;MAF_USDA=5.738
NC_035086.1	39741035	.	G	A	.	.	MAF_USDA=8.333
NC_035086.1	39741188	.	G	A	.	.	MAF_USDA=1.639
NC_035086.1	39741236	.	C	T	.	.	MAF_INRAE=5.696;MAF_USDA=7.647
NC_035086.1	39741310	.	G	A	.	.	MAF_INRAE=29.747;MAF_USDA=15.294
NC_035086.1	39741322	.	G	T	.	.	MAF_USDA=7.377
NC_035086.1	39741360	.	A	G	.	.	MAF_USDA=11.765
NC_035086.1	39741362	.	A	G	.	.	MAF_INRAE=43.671;MAF_USDA=37.647
NC_035086.1	39741377	.	A	C	.	.	MAF_INRAE=5.696;MAF_USDA=8.235
NC_035086.1	39741388	.	C	T	.	.	MAF_USDA=1.639
NC_035086.1	39741411	.	G	A	.	.	MAF_USDA=1.639
NC_035086.1	39741466	.	T	C	.	.	MAF_USDA=7.377
NC_035086.1	39741681	.	G	A	.	.	MAF_INRAE=5.0;MAF_USDA=5.882
NC_035086.1	39741734	.	A	C	.	.	MAF_USDA=7.059
NC_035086.1	39741781	.	T	G	.	.	MAF_USDA=10.656
NC_035086.1	39741797	.	A	C	.	.	MAF_INRAE=29.114;MAF_USDA=14.118
NC_035086.1	39741856	.	C	A	.	.	MAF_INRAE=9.494;MAF_USDA=10.0
NC_035086.1	39741858	.	A	G	.	.	MAF_USDA=5.738
NC_035086.1	39741862	.	T	A	.	.	MAF_USDA=4.098
NC_035086.1	39741866	.	A	T	.	.	MAF_USDA=4.098
NC_035086.1	39741869	.	G	T	.	.	MAF_USDA=4.098
NC_035086.1	39741875	.	C	T	.	.	MAF_USDA=10.0
NC_035086.1	39742034	.	T	C	.	.	MAF_USDA=7.059
NC_035086.1	39742067	.	C	T	.	.	MAF_USDA=2.083
NC_035086.1	39742108	.	G	A	.	.	MAF_USDA=1.639
NC_035086.1	39742139	.	T	C	.	.	MAF_INRAE=5.0
NC_035086.1	39742157	.	C	T	.	.	MAF_USDA=3.279
NC_035086.1	39742166	.	G	A	.	.	MAF_USDA=8.333
NC_035086.1	39742208	.	G	A	.	.	MAF_USDA=1.639
NC_035086.1	39742265	.	A	C	.	.	MAF_USDA=1.639
NC_035086.1	39742294	.	C	A	.	.	MAF_USDA=1.639
NC_035086.1	39742355	.	A	G	.	.	MAF_USDA=1.639
NC_035086.1	39742368	.	G	T	.	.	MAF_USDA=2.941
NC_035086.1	39742435	.	T	C	.	.	MAF_INRAE=42.405;MAF_USDA=37.059
NC_035086.1	39742497	.	C	T	.	.	MAF_USDA=2.083
NC_035086.1	39742553	.	T	A	.	.	MAF_USDA=3.529
NC_035086.1	39742656	.	A	C	.	.	MAF_INRAE=10.526
NC_035086.1	39742667	.	G	T	.	.	MAF_USDA=4.098
NC_035086.1	39742727	.	T	A	.	.	MAF_INRAE=10.526
NC_035086.1	39742733	.	T	A	.	.	MAF_INRAE=10.526;MAF_USDA=1.639
NC_035086.1	39742740	.	C	A	.	.	MAF_USDA=9.412
NC_035086.1	39742838	.	G	A	.	.	MAF_USDA=7.377
NC_035086.1	39742839	.	G	A	.	.	MAF_INRAE=5.0
NC_035086.1	39742875	.	C	T	.	.	MAF_INRAE=6.962;MAF_USDA=14.706
NC_035086.1	39743130	.	T	C	.	.	MAF_INRAE=8.861;MAF_USDA=32.353
NC_035086.1	39743174	.	C	T	.	.	MAF_INRAE=10.526;MAF_USDA=4.706
NC_035086.1	39743191	.	G	T	.	.	MAF_INRAE=10.526;MAF_USDA=5.294
NC_035086.1	39743199	.	T	G	.	.	MAF_USDA=8.197
NC_035086.1	39743212	.	A	G	.	.	MAF_USDA=29.167
NC_035086.1	39743220	.	A	T	.	.	MAF_INRAE=5.0
NC_035086.1	39743221	.	A	G	.	.	MAF_INRAE=5.0
NC_035086.1	39743244	.	A	C	.	.	MAF_INRAE=5.0;MAF_USDA=8.235
NC_035086.1	39743253	.	A	G	.	.	MAF_INRAE=10.526;MAF_USDA=11.475
NC_035086.1	39743308	.	A	C	.	.	MAF_USDA=2.459
NC_035086.1	39743322	.	G	T	.	.	MAF_USDA=1.639
NC_035086.1	39743326	.	T	A	.	.	MAF_INRAE=8.228;MAF_USDA=36.471
NC_035086.1	39743389	.	C	T	.	.	MAF_USDA=2.459
NC_035086.1	39743416	.	T	C	.	.	MAF_USDA=6.471
NC_035086.1	39743430	.	C	T	.	.	MAF_INRAE=6.329;MAF_USDA=7.647
NC_035086.1	39743439	.	G	A	.	.	MAF_USDA=1.639
NC_035086.1	39743472	.	T	G	.	.	MAF_INRAE=6.329;MAF_USDA=8.235
NC_035086.1	39743473	.	T	C	.	.	MAF_INRAE=6.667;MAF_USDA=7.647
NC_035086.1	39743566	.	T	G	.	.	MAF_INRAE=5.063;MAF_USDA=25.882
NC_035086.1	39743595	.	C	T	.	.	MAF_INRAE=9.494
NC_035086.1	39743623	.	T	C	.	.	MAF_INRAE=5.063;MAF_USDA=35.294
NC_035086.1	39743636	.	C	T	.	.	MAF_USDA=4.167
NC_035086.1	39743735	.	G	T	.	.	MAF_USDA=6.557
NC_035086.1	39743748	.	G	A	.	.	MAF_USDA=5.294
NC_035086.1	39743759	.	C	T	.	.	MAF_USDA=2.459
NC_035086.1	39743800	.	G	A	.	.	MAF_INRAE=5.0;MAF_USDA=41.176
NC_035086.1	39743830	.	A	G	.	.	MAF_INRAE=10.833;MAF_USDA=46.471
NC_035086.1	39743859	.	A	G	.	.	MAF_INRAE=10.833;MAF_USDA=47.647
NC_035086.1	39743884	.	C	A	.	.	MAF_USDA=9.167
NC_035086.1	39743888	.	C	A	.	.	MAF_USDA=7.5
NC_035086.1	39743909	.	G	A	.	.	MAF_USDA=8.333
NC_035086.1	39743926	.	G	A	.	.	MAF_INRAE=5.833;MAF_USDA=1.639
NC_035086.1	39743996	.	C	T	.	.	MAF_INRAE=45.833;MAF_USDA=27.059
NC_035086.1	39743999	.	T	C	.	.	MAF_INRAE=10.833;MAF_USDA=46.471
NC_035086.1	39744004	.	A	G	.	.	MAF_USDA=3.529
NC_035086.1	39744015	.	C	T	.	.	MAF_INRAE=10.833;MAF_USDA=44.706
NC_035086.1	39744057	.	G	A	.	.	MAF_INRAE=10.0;MAF_USDA=1.639
NC_035086.1	39744129	.	G	A	.	.	MAF_USDA=3.529
NC_035086.1	39744143	.	T	A	.	.	MAF_USDA=1.639
NC_035086.1	39744182	.	C	A	.	.	MAF_USDA=5.0
NC_035086.1	39744226	.	C	A	.	.	MAF_INRAE=5.0;MAF_USDA=5.357
NC_035086.1	39744244	.	A	G	.	.	MAF_USDA=3.529
NC_035086.1	39744246	.	T	C	.	.	MAF_INRAE=11.392;MAF_USDA=44.643
NC_035086.1	39744250	.	C	A	.	.	MAF_INRAE=37.5;MAF_USDA=14.118
NC_035086.1	39744311	.	C	A	.	.	MAF_INRAE=29.747;MAF_USDA=14.118
NC_035086.1	39744316	.	A	C	.	.	MAF_INRAE=5.696;MAF_USDA=6.471
NC_035086.1	39744349	.	C	T	.	.	MAF_INRAE=5.263;MAF_USDA=4.706
NC_035086.1	39744412	.	C	T	.	.	MAF_USDA=2.941
NC_035086.1	39744418	.	G	A	.	.	MAF_INRAE=48.734;MAF_USDA=30.588
NC_035086.1	39744511	.	G	C	.	.	MAF_USDA=4.098
NC_035086.1	39744537	.	T	G	.	.	MAF_USDA=2.941
NC_035086.1	39744671	.	A	C	.	.	MAF_INRAE=26.316;MAF_USDA=41.176
NC_035086.1	39744702	.	T	G	.	.	MAF_INRAE=10.127;MAF_USDA=11.176
NC_035086.1	39744703	.	C	T	.	.	MAF_INRAE=11.667;MAF_USDA=11.176
NC_035086.1	39744735	.	T	C	.	.	MAF_INRAE=38.608;MAF_USDA=49.412
NC_035086.1	39744749	.	A	G	.	.	MAF_INRAE=35.443;MAF_USDA=45.294
NC_035086.1	39744759	.	A	T	.	.	MAF_INRAE=34.177;MAF_USDA=39.412
NC_035086.1	39744767	.	G	A	.	.	MAF_INRAE=35.443;MAF_USDA=45.294
NC_035086.1	39744818	.	T	A	.	.	MAF_USDA=1.639
NC_035086.1	39744918	.	C	T	.	.	MAF_USDA=10.588
NC_035086.1	39744929	.	C	T	.	.	MAF_INRAE=35.443;MAF_USDA=47.059
NC_035086.1	39744947	.	T	C	.	.	MAF_INRAE=10.526;MAF_USDA=1.639
NC_035086.1	39744948	.	T	G	.	.	MAF_USDA=9.016
NC_035086.1	39744950	.	A	T	.	.	MAF_INRAE=35.443;MAF_USDA=47.647
NC_035086.1	39744965	.	G	A	.	.	MAF_INRAE=35.443;MAF_USDA=47.059
NC_035086.1	39745007	.	G	A	.	.	MAF_INRAE=10.526;MAF_USDA=1.639
NC_035086.1	39745034	.	G	A	.	.	MAF_USDA=4.098
NC_035086.1	39745057	.	A	G	.	.	MAF_INRAE=34.81;MAF_USDA=48.824
NC_035086.1	39745192	.	T	A	.	.	MAF_INRAE=35.443;MAF_USDA=47.059
NC_035086.1	39745201	.	C	A	.	.	MAF_INRAE=35.443;MAF_USDA=50.0
NC_035086.1	39745274	.	T	A	.	.	MAF_INRAE=10.127;MAF_USDA=4.706
NC_035086.1	39745331	.	T	C	.	.	MAF_USDA=4.918
NC_035086.1	39745335	.	T	C	.	.	MAF_INRAE=35.443;MAF_USDA=47.059
NC_035086.1	39745337	.	C	A	.	.	MAF_USDA=3.279
NC_035086.1	39745364	.	C	T	.	.	MAF_INRAE=34.81;MAF_USDA=41.176
NC_035086.1	39745409	.	A	C	.	.	MAF_INRAE=34.81;MAF_USDA=41.765
NC_035086.1	39745470	.	G	A	.	.	MAF_INRAE=5.696;MAF_USDA=13.529
NC_035086.1	39745499	.	C	G	.	.	MAF_INRAE=48.101;MAF_USDA=24.706
NC_035086.1	39745503	.	G	A	.	.	MAF_INRAE=45.0;MAF_USDA=24.706
NC_035086.1	39745521	.	C	T	.	.	MAF_USDA=9.016
NC_035086.1	39745531	.	C	T	.	.	MAF_INRAE=10.526;MAF_USDA=1.639
NC_035086.1	39745534	.	A	G	.	.	MAF_USDA=9.016
NC_035086.1	39745573	.	C	T	.	.	MAF_INRAE=45.57;MAF_USDA=43.75
NC_035086.1	39745604	.	T	G	.	.	MAF_INRAE=4.167
NC_035086.1	39745608	.	G	A	.	.	MAF_INRAE=4.167
NC_035086.1	39745609	.	G	A	.	.	MAF_INRAE=26.667;MAF_USDA=1.639
NC_035086.1	39745681	.	A	G	.	.	MAF_INRAE=34.81;MAF_USDA=49.412
NC_035086.1	39745686	.	T	A	.	.	MAF_INRAE=48.101;MAF_USDA=27.083
NC_035086.1	39745714	.	T	G	.	.	MAF_INRAE=10.526;MAF_USDA=1.639
NC_035086.1	39745717	.	A	G	.	.	MAF_INRAE=43.333;MAF_USDA=44.706
NC_035086.1	39745754	.	A	G	.	.	MAF_INRAE=37.975;MAF_USDA=47.647
NC_035086.1	39745765	.	T	C	.	.	MAF_INRAE=10.526;MAF_USDA=1.639
NC_035086.1	39745772	.	A	T	.	.	MAF_USDA=8.333
NC_035086.1	39745783	.	T	G	.	.	MAF_INRAE=48.101;MAF_USDA=25.294
NC_035086.1	39745833	.	G	T	.	.	MAF_USDA=4.918
NC_035086.1	39745869	.	G	T	.	.	MAF_USDA=3.279
NC_035086.1	39745893	.	A	T	.	.	MAF_USDA=5.738
NC_035086.1	39745906	.	G	C	.	.	MAF_INRAE=10.526;MAF_USDA=6.557
NC_035086.1	39745912	.	C	T	.	.	MAF_INRAE=5.833;MAF_USDA=8.235
NC_035086.1	39745922	.	T	C	.	.	MAF_USDA=3.279
NC_035086.1	39745926	.	T	C	.	.	MAF_USDA=10.588
NC_035086.1	39745931	.	T	C	.	.	MAF_INRAE=48.101;MAF_USDA=23.529
NC_035086.1	39745932	.	T	C	.	.	MAF_INRAE=1.667
NC_035086.1	39745934	.	T	A	.	.	MAF_INRAE=1.667
NC_035086.1	39745967	.	A	T	.	.	MAF_INRAE=10.526;MAF_USDA=1.639
NC_035086.1	39745970	.	G	T	.	.	MAF_INRAE=29.114;MAF_USDA=14.118
NC_035086.1	39745988	.	A	G	.	.	MAF_INRAE=5.833;MAF_USDA=8.235
NC_035086.1	39746008	.	C	G	.	.	MAF_USDA=3.279
NC_035086.1	39746033	.	C	T	.	.	MAF_USDA=2.459
NC_035086.1	39746036	.	A	G	.	.	MAF_INRAE=5.0
NC_035086.1	39746038	.	C	T	.	.	MAF_USDA=5.738
NC_035086.1	39746078	.	GG	GA	.	.	MAF_USDA=27.083
NC_035086.1	39746079	.	G	A	.	.	MAF_INRAE=29.114
NC_035086.1	39746115	.	G	A	.	.	MAF_INRAE=36.076;MAF_USDA=46.471
NC_035086.1	39746135	.	C	T	.	.	MAF_USDA=10.417
NC_035086.1	39746141	.	C	T	.	.	MAF_USDA=3.279
NC_035086.1	39746170	.	A	G	.	.	MAF_INRAE=29.747;MAF_USDA=23.529
NC_035086.1	39746176	.	G	A	.	.	MAF_INRAE=5.696;MAF_USDA=12.353
NC_035086.1	39746228	.	C	T	.	.	MAF_INRAE=29.747;MAF_USDA=14.706
NC_035086.1	39746282	.	A	G	.	.	MAF_INRAE=5.263;MAF_USDA=12.353
NC_035086.1	39746392	.	C	T	.	.	MAF_USDA=1.639
NC_035086.1	39746423	.	G	T	.	.	MAF_USDA=1.639
NC_035086.1	39746541	.	C	T	.	.	MAF_USDA=4.098
NC_035086.1	39746552	.	A	G	.	.	MAF_USDA=5.738
NC_035086.1	39746575	.	G	A	.	.	MAF_USDA=2.459
NC_035086.1	39746615	.	G	A	.	.	MAF_USDA=1.639
NC_035086.1	39746624	.	G	A	.	.	MAF_INRAE=5.696;MAF_USDA=8.824
NC_035086.1	39746732	.	C	A	.	.	MAF_INRAE=7.595;MAF_USDA=15.882
NC_035086.1	39746789	.	C	A	.	.	MAF_USDA=6.471
NC_035086.1	39746856	.	C	T	.	.	MAF_USDA=2.083
NC_035086.1	39746893	.	C	A	.	.	MAF_INRAE=26.316;MAF_USDA=37.5
NC_035086.1	39746929	.	A	G	.	.	MAF_INRAE=48.101;MAF_USDA=41.176
NC_035086.1	39746948	.	C	A	.	.	MAF_USDA=2.083
NC_035086.1	39746957	.	G	T	.	.	MAF_USDA=4.918
NC_035086.1	39746996	.	C	T	.	.	MAF_USDA=1.667
NC_035086.1	39747007	.	C	T	.	.	MAF_USDA=16.071
NC_035086.1	39747040	.	G	A	.	.	MAF_INRAE=10.526
NC_035086.1	39747057	.	A	T	.	.	MAF_INRAE=48.101;MAF_USDA=42.941
NC_035086.1	39747091	.	C	T	.	.	MAF_USDA=12.5
NC_035086.1	39747122	.	C	A	.	.	MAF_USDA=41.765
NC_035086.1	39747134	.	A	C	.	.	MAF_USDA=42.353
NC_035086.1	39747157	.	A	G	.	.	MAF_USDA=2.459
NC_035086.1	39747173	.	G	T	.	.	MAF_USDA=41.765
NC_035086.1	39747261	.	C	A	.	.	MAF_USDA=31.25
NC_035086.1	39747263	.	C	A	.	.	MAF_USDA=31.25
NC_035086.1	39747283	.	T	A	.	.	MAF_INRAE=5.263;MAF_USDA=2.459
NC_035086.1	39747320	.	G	T	.	.	MAF_USDA=11.765
NC_035086.1	39747321	.	G	A	.	.	MAF_USDA=3.279
NC_035086.1	39747359	.	G	T	.	.	MAF_USDA=14.286
NC_035086.1	39747360	.	G	A	.	.	MAF_USDA=2.083
NC_035086.1	39747386	.	G	A	.	.	MAF_USDA=8.333
NC_035086.1	39747398	.	G	T	.	.	MAF_USDA=8.333
NC_035086.1	39747594	.	A	G	.	.	MAF_USDA=31.25
NC_035086.1	39747620	.	G	A	.	.	MAF_USDA=16.667
NC_035086.1	39747633	.	A	G	.	.	MAF_USDA=18.75
NC_035086.1	39747647	.	A	C	.	.	MAF_USDA=44.643
NC_035086.1	39747661	.	T	C	.	.	MAF_USDA=1.667
NC_035086.1	39747672	.	A	G	.	.	MAF_USDA=8.333
NC_035086.1	39747686	.	AGCATTTGC	AGCATTTGG	.	.	MAF_USDA=25.0
NC_035086.1	39747694	.	C	G	.	.	MAF_USDA=15.574
NC_035086.1	39747741	.	T	A	.	.	MAF_USDA=8.333
NC_035086.1	39747959	.	G	T	.	.	MAF_INRAE=15.823;MAF_USDA=38.235
NC_035086.1	39748122	.	G	A	.	.	MAF_USDA=8.333
NC_035086.1	39748123	.	G	T	.	.	MAF_USDA=2.459
NC_035086.1	39748233	.	C	T	.	.	MAF_INRAE=10.833;MAF_USDA=13.529
NC_035086.1	39748261	.	A	C	.	.	MAF_INRAE=48.734;MAF_USDA=25.882
NC_035086.1	39748278	.	G	A	.	.	MAF_INRAE=48.734;MAF_USDA=25.882
NC_035086.1	39748325	.	G	A	.	.	MAF_USDA=4.918
NC_035086.1	39748380	.	A	G	.	.	MAF_INRAE=48.734;MAF_USDA=26.471
NC_035086.1	39748547	.	T	G	.	.	MAF_INRAE=39.873;MAF_USDA=40.0
NC_035086.1	39748561	.	C	T	.	.	MAF_USDA=8.333
NC_035086.1	39748653	.	A	G	.	.	MAF_INRAE=5.263;MAF_USDA=2.459
NC_035086.1	39748800	.	C	G	.	.	MAF_USDA=2.459
NC_035086.1	39748853	.	T	G	.	.	MAF_USDA=1.639
NC_035086.1	39748882	.	A	C	.	.	MAF_INRAE=7.5;MAF_USDA=12.941
NC_035086.1	39748883	.	A	T	.	.	MAF_INRAE=7.5;MAF_USDA=13.529
NC_035086.1	39748913	.	C	T	.	.	MAF_USDA=2.083
NC_035086.1	39748982	.	G	A	.	.	MAF_INRAE=7.5;MAF_USDA=13.529
NC_035086.1	39749023	.	G	T	.	.	MAF_INRAE=7.5;MAF_USDA=13.529
NC_035086.1	39749041	.	C	T	.	.	MAF_INRAE=7.5;MAF_USDA=13.529
NC_035086.1	39749165	.	T	A	.	.	MAF_USDA=1.639
NC_035086.1	39749194	.	A	G	.	.	MAF_INRAE=18.333;MAF_USDA=33.529
NC_035086.1	39749264	.	G	T	.	.	MAF_INRAE=10.127
NC_035086.1	39749299	.	A	G	.	.	MAF_INRAE=26.667;MAF_USDA=3.279
NC_035086.1	39749303	.	T	G	.	.	MAF_INRAE=18.333;MAF_USDA=34.706
NC_035086.1	39749327	.	G	T	.	.	MAF_INRAE=5.696;MAF_USDA=5.294
NC_035086.1	39749422	.	C	A	.	.	MAF_USDA=5.738
NC_035086.1	39749439	.	A	T	.	.	MAF_INRAE=7.5;MAF_USDA=13.529
NC_035086.1	39749447	.	C	T	.	.	MAF_INRAE=7.5;MAF_USDA=13.529
NC_035086.1	39749457	.	A	C	.	.	MAF_INRAE=7.5;MAF_USDA=13.529
NC_035086.1	39749469	.	A	C	.	.	MAF_INRAE=7.5;MAF_USDA=12.941
NC_035086.1	39749537	.	T	C	.	.	MAF_INRAE=18.987;MAF_USDA=37.647
NC_035086.1	39749540	.	G	A	.	.	MAF_INRAE=23.333;MAF_USDA=38.235
NC_035086.1	39749624	.	T	A	.	.	MAF_INRAE=7.5;MAF_USDA=12.941
NC_035086.1	39749655	.	C	G	.	.	MAF_INRAE=43.671;MAF_USDA=47.059
NC_035086.1	39749702	.	A	C	.	.	MAF_INRAE=44.304;MAF_USDA=12.295
NC_035086.1	39749778	.	C	T	.	.	MAF_INRAE=43.038;MAF_USDA=48.235
NC_035086.1	39749794	.	C	T	.	.	MAF_USDA=1.639
NC_035086.1	39749993	.	G	T	.	.	MAF_USDA=2.083
NC_035086.1	39750125	.	G	A,*	.	.	MAF_INRAE=5.263;MAF_USDA=3.279
NC_035086.1	39750201	.	A	G	.	.	MAF_INRAE=7.5;MAF_USDA=15.294
NC_035086.1	39750213	.	C	T	.	.	MAF_USDA=2.083
NC_035086.1	39750268	.	C	A	.	.	MAF_USDA=11.176
NC_035086.1	39750310	.	A	T	.	.	MAF_INRAE=10.833;MAF_USDA=16.471
NC_035086.1	39750314	.	C	A	.	.	MAF_USDA=7.647
NC_035086.1	39750322	.	T	G	.	.	MAF_INRAE=32.278;MAF_USDA=47.024
NC_035086.1	39750346	.	A	G	.	.	MAF_USDA=2.459
NC_035086.1	39750435	.	C	A	.	.	MAF_INRAE=32.278;MAF_USDA=42.353
NC_035086.1	39750437	.	G	A	.	.	MAF_USDA=1.639
NC_035086.1	39750464	.	C	T	.	.	MAF_INRAE=5.263;MAF_USDA=4.918
NC_035086.1	39750527	.	A	T	.	.	MAF_INRAE=5.263;MAF_USDA=9.412
NC_035086.1	39750536	.	C	A	.	.	MAF_INRAE=5.0;MAF_USDA=16.471
NC_035086.1	39750600	.	G	A	.	.	MAF_INRAE=5.833
NC_035086.1	39750606	.	A	G	.	.	MAF_INRAE=3.797
NC_035086.1	39750670	.	T	G	.	.	MAF_INRAE=10.526
NC_035086.1	39750735	.	C	A	.	.	MAF_USDA=3.529
NC_035086.1	39750740	.	C	A	.	.	MAF_INRAE=5.263;MAF_USDA=2.459
NC_035086.1	39750911	.	A	G	.	.	MAF_INRAE=5.696;MAF_USDA=4.118
NC_035086.1	39750939	.	T	C	.	.	MAF_USDA=11.765
NC_035086.1	39750958	.	A	G	.	.	MAF_USDA=3.279
NC_035086.1	39751024	.	C	T	.	.	MAF_USDA=1.176
NC_035086.1	39751048	.	T	C	.	.	MAF_USDA=1.639
NC_035086.1	39751174	.	C	T	.	.	MAF_INRAE=7.5;MAF_USDA=27.083
NC_035086.1	39751270	.	C	A	.	.	MAF_INRAE=5.696;MAF_USDA=4.762
NC_035086.1	39751473	.	G	A	.	.	MAF_INRAE=10.526
NC_035086.1	39751558	.	G	T	.	.	MAF_USDA=2.459
NC_035086.1	39751639	.	C	A	.	.	MAF_USDA=3.529
NC_035086.1	39751761	.	T	C	.	.	MAF_USDA=6.471
NC_035086.1	39751763	.	C	T	.	.	MAF_INRAE=5.696;MAF_USDA=5.294
NC_035086.1	39751786	.	A	T	.	.	MAF_USDA=3.529
NC_035086.1	39751897	.	G	A	.	.	MAF_USDA=1.639
NC_035086.1	39751909	.	G	A	.	.	MAF_USDA=3.279
NC_035086.1	39751988	.	C	T	.	.	MAF_INRAE=10.833;MAF_USDA=10.588
NC_035086.1	39752212	.	A	C	.	.	MAF_USDA=3.529
NC_035086.1	39752238	.	T	C	.	.	MAF_USDA=4.918
NC_035086.1	39752299	.	A	T	.	.	MAF_INRAE=28.333
NC_035086.1	39752309	.	A	G	.	.	MAF_INRAE=7.5;MAF_USDA=12.353
NC_035086.1	39752313	.	C	T	.	.	MAF_INRAE=5.0;MAF_USDA=1.639
NC_035086.1	39752420	.	T	C	.	.	MAF_INRAE=10.833;MAF_USDA=11.765
NC_035086.1	39752538	.	C	T	.	.	MAF_USDA=4.167
NC_035086.1	39752764	.	C	T	.	.	MAF_USDA=1.639
NC_035086.1	39752788	.	C	G	.	.	MAF_USDA=4.098
NC_035086.1	39752815	.	A	G	.	.	MAF_USDA=2.459
NC_035086.1	39752863	.	G	T	.	.	MAF_INRAE=36.076;MAF_USDA=22.941
NC_035086.1	39752987	.	T	G	.	.	MAF_INRAE=22.785;MAF_USDA=32.941
NC_035086.1	39753140	.	C	T	.	.	MAF_INRAE=5.063;MAF_USDA=4.118
NC_035086.1	39753150	.	G	T	.	.	MAF_USDA=8.333
NC_035086.1	39753179	.	A	G	.	.	MAF_INRAE=41.139;MAF_USDA=10.0
NC_035086.1	39753184	.	C	A	.	.	MAF_INRAE=5.833;MAF_USDA=8.235
NC_035086.1	39753222	.	T	A	.	.	MAF_INRAE=5.263
NC_035086.1	39753247	.	C	T	.	.	MAF_INRAE=22.152;MAF_USDA=4.118
NC_035086.1	39753333	.	T	C	.	.	MAF_USDA=1.639
NC_035086.1	39753523	.	A	C	.	.	MAF_USDA=2.459
NC_035086.1	39753640	.	T	G	.	.	MAF_INRAE=14.557;MAF_USDA=21.176
NC_035086.1	39753756	.	A	C	.	.	MAF_INRAE=5.263;MAF_USDA=2.941
NC_035086.1	39753830	.	T	A	.	.	MAF_INRAE=27.848;MAF_USDA=15.882
NC_035086.1	39753858	.	T	A	.	.	MAF_INRAE=5.263
NC_035086.1	39753896	.	T	G	.	.	MAF_INRAE=27.848;MAF_USDA=18.824
NC_035086.1	39753915	.	C	T	.	.	MAF_USDA=9.836
NC_035086.1	39753955	.	T	G	.	.	MAF_INRAE=21.053;MAF_USDA=8.824
NC_035086.1	39754033	.	G	A	.	.	MAF_USDA=5.294
NC_035086.1	39754157	.	A	G	.	.	MAF_USDA=2.459
NC_035086.1	39754273	.	T	A	.	.	MAF_USDA=3.529
NC_035086.1	39754325	.	G	A	.	.	MAF_USDA=10.656
NC_035086.1	39754417	.	C	G	.	.	MAF_USDA=1.639
NC_035086.1	39754541	.	T	A	.	.	MAF_USDA=9.836
NC_035086.1	39754614	.	C	T	.	.	MAF_USDA=3.279
NC_035086.1	39754762	.	A	C	.	.	MAF_USDA=2.083
NC_035086.1	39754892	.	A	G	.	.	MAF_USDA=10.656
NC_035086.1	39754985	.	C	A	.	.	MAF_INRAE=5.833;MAF_USDA=4.118
NC_035086.1	39754988	.	A	C	.	.	MAF_USDA=4.918
NC_035086.1	39755088	.	T	C	.	.	MAF_INRAE=20.886;MAF_USDA=43.452
NC_035086.1	39755157	.	T	G	.	.	MAF_USDA=2.976
NC_035086.1	39755213	.	G	A	.	.	MAF_INRAE=24.167;MAF_USDA=43.373
NC_035086.1	39756108	.	T	C	.	.	MAF_USDA=3.279
NC_035086.1	39756112	.	C	T	.	.	MAF_USDA=34.118
NC_035086.1	39756177	.	C	A	.	.	MAF_USDA=8.333
NC_035086.1	39756299	.	G	C	.	.	MAF_USDA=8.333
NC_035086.1	39756483	.	A	C	.	.	MAF_USDA=5.294
NC_035086.1	39756506	.	C	T	.	.	MAF_USDA=4.098
NC_035086.1	39756553	.	A	T	.	.	MAF_USDA=3.279
NC_035086.1	39756701	.	T	C	.	.	MAF_INRAE=5.263
NC_035086.1	39756730	.	G	C	.	.	MAF_INRAE=2.5
NC_035086.1	39756738	.	G	A	.	.	MAF_INRAE=48.734;MAF_USDA=9.412
NC_035086.1	39756831	.	A	G	.	.	MAF_INRAE=49.367;MAF_USDA=35.882
NC_035086.1	39756835	.	G	T	.	.	MAF_USDA=4.918
NC_035086.1	39757079	.	T	C	.	.	MAF_USDA=1.639
NC_035086.1	39757120	.	A	G	.	.	MAF_USDA=6.557
NC_035086.1	39757166	.	T	C	.	.	MAF_INRAE=5.263;MAF_USDA=10.656
NC_035086.1	39757191	.	T	C	.	.	MAF_INRAE=10.127
NC_035086.1	39757194	.	C	T	.	.	MAF_INRAE=5.263;MAF_USDA=1.639
NC_035086.1	39757216	.	G	T	.	.	MAF_USDA=3.279
NC_035086.1	39757253	.	C	A	.	.	MAF_USDA=2.459
NC_035086.1	39757283	.	C	T	.	.	MAF_USDA=2.459
NC_035086.1	39757312	.	C	T	.	.	MAF_INRAE=15.19;MAF_USDA=21.765
NC_035086.1	39757391	.	C	T	.	.	MAF_INRAE=15.823;MAF_USDA=29.412
NC_035086.1	39757401	.	G	T	.	.	MAF_USDA=4.098
NC_035086.1	39757446	.	A	T	.	.	MAF_INRAE=5.0
NC_035086.1	39757722	.	C	T	.	.	MAF_USDA=2.459
NC_035086.1	39757759	.	A	G	.	.	MAF_USDA=7.377
NC_035086.1	39757786	.	C	A	.	.	MAF_USDA=2.459
NC_035086.1	39757788	.	A	G	.	.	MAF_USDA=2.459
NC_035086.1	39757790	.	T	G	.	.	MAF_USDA=2.459
NC_035086.1	39757857	.	T	A	.	.	MAF_INRAE=5.833;MAF_USDA=6.25
NC_035086.1	39757858	.	A	T	.	.	MAF_USDA=10.656
NC_035086.1	39757859	.	T	A	.	.	MAF_INRAE=5.833;MAF_USDA=15.882
NC_035086.1	39757861	.	T	A	.	.	MAF_USDA=7.377
NC_035086.1	39757864	.	T	A	.	.	MAF_USDA=6.557
NC_035086.1	39757915	.	G	A	.	.	MAF_USDA=1.667
NC_035086.1	39757991	.	G	T	.	.	MAF_USDA=7.377
NC_035086.1	39758086	.	G	T	.	.	MAF_USDA=2.083
NC_035086.1	39758118	.	T	C	.	.	MAF_USDA=1.639
NC_035086.1	39758209	.	A	T	.	.	MAF_USDA=9.016
NC_035086.1	39758238	.	C	T	.	.	MAF_USDA=2.459
NC_035086.1	39758372	.	A	T	.	.	MAF_USDA=7.377
NC_035086.1	39758378	.	C	T	.	.	MAF_USDA=2.941
NC_035086.1	39758402	.	G	T	.	.	MAF_USDA=1.639
NC_035086.1	39758465	.	T	C	.	.	MAF_USDA=3.279
NC_035086.1	39758471	.	G	A	.	.	MAF_INRAE=5.833;MAF_USDA=5.882
NC_035086.1	39758570	.	A	G	.	.	MAF_INRAE=2.5
NC_035086.1	39758631	.	A	T	.	.	MAF_USDA=1.639
NC_035086.1	39758674	.	G	A	.	.	MAF_USDA=2.459
NC_035086.1	39758692	.	G	T	.	.	MAF_USDA=8.333
NC_035086.1	39758726	.	A	T	.	.	MAF_INRAE=5.0
NC_035086.1	39758825	.	A	G	.	.	MAF_USDA=8.333
NC_035086.1	39758962	.	G	T	.	.	MAF_INRAE=30.0;MAF_USDA=5.738
NC_035086.1	39759030	.	C	A	.	.	MAF_USDA=4.167
NC_035086.1	39759125	.	A	G	.	.	MAF_USDA=6.471
NC_035086.1	39759198	.	G	A	.	.	MAF_USDA=4.918
NC_035086.1	39759227	.	A	C	.	.	MAF_USDA=4.098
NC_035086.1	39759232	.	C	A	.	.	MAF_USDA=11.765
NC_035086.1	39759361	.	A	C	.	.	MAF_USDA=10.656
NC_035086.1	39759428	.	T	C	.	.	MAF_USDA=1.639
NC_035086.1	39759546	.	C	T	.	.	MAF_INRAE=15.823;MAF_USDA=40.0
NC_035086.1	39759548	.	C	T	.	.	MAF_USDA=1.639
NC_035086.1	39759653	.	T	A	.	.	MAF_INRAE=5.263;MAF_USDA=2.083
NC_035086.1	39759656	.	T	G	.	.	MAF_INRAE=20.253;MAF_USDA=47.059
NC_035086.1	39759795	.	C	A	.	.	MAF_USDA=3.529
NC_035086.1	39759802	.	T	G	.	.	MAF_USDA=7.377
NC_035086.1	39759820	.	T	G	.	.	MAF_INRAE=6.667;MAF_USDA=17.647
NC_035086.1	39759894	.	T	G	.	.	MAF_USDA=2.459
NC_035086.1	39759917	.	G	A	.	.	MAF_USDA=6.557
NC_035086.1	39759992	.	C	T	.	.	MAF_USDA=1.639
NC_035086.1	39760016	.	C	A	.	.	MAF_USDA=4.118
NC_035086.1	39760091	.	A	C	.	.	MAF_USDA=7.059
NC_035086.1	39760097	.	T	A	.	.	MAF_INRAE=5.0;MAF_USDA=9.836
NC_035086.1	39760163	.	A	T	.	.	MAF_USDA=3.279
NC_035086.1	39760187	.	C	G	.	.	MAF_USDA=2.459
NC_035086.1	39760245	.	G	A	.	.	MAF_INRAE=20.253;MAF_USDA=42.353
NC_035086.1	39760251	.	A	C	.	.	MAF_INRAE=5.263;MAF_USDA=2.459
NC_035086.1	39760331	.	T	G	.	.	MAF_USDA=5.738
NC_035086.1	39760359	.	G	A	.	.	MAF_INRAE=15.19;MAF_USDA=15.294
NC_035086.1	39760544	.	T	A	.	.	MAF_INRAE=20.253;MAF_USDA=47.917
NC_035086.1	39760568	.	C	G	.	.	MAF_INRAE=5.833;MAF_USDA=4.118
NC_035086.1	39760586	.	C	T	.	.	MAF_USDA=9.016
NC_035086.1	39760615	.	C	A	.	.	MAF_USDA=1.639
NC_035086.1	39760620	.	C	T	.	.	MAF_USDA=5.738
NC_035086.1	39760673	.	A	G	.	.	MAF_USDA=4.918
NC_035086.1	39760718	.	G	T	.	.	MAF_USDA=3.279
NC_035086.1	39760881	.	T	G	.	.	MAF_USDA=6.557
NC_035086.1	39760914	.	A	C	.	.	MAF_USDA=2.083
NC_035086.1	39760931	.	G	T	.	.	MAF_USDA=3.279
NC_035086.1	39760937	.	T	C	.	.	MAF_USDA=10.656
NC_035086.1	39760942	.	A	T	.	.	MAF_INRAE=21.519;MAF_USDA=8.824
NC_035086.1	39760972	.	C	A	.	.	MAF_USDA=8.333
NC_035086.1	39760999	.	C	A	.	.	MAF_USDA=1.639
NC_035086.1	39761059	.	A	T	.	.	MAF_USDA=7.377
NC_035086.1	39761196	.	G	C	.	.	MAF_USDA=2.353
NC_035086.1	39761210	.	A	G	.	.	MAF_USDA=2.459
NC_035086.1	39761246	.	A	G	.	.	MAF_INRAE=5.833;MAF_USDA=6.471
NC_035086.1	39761367	.	C	A	.	.	MAF_USDA=4.118
NC_035086.1	39761393	.	G	C	.	.	MAF_USDA=2.459
NC_035086.1	39761412	.	A	C	.	.	MAF_INRAE=25.316;MAF_USDA=39.412
NC_035086.1	39761419	.	T	C	.	.	MAF_USDA=2.459
NC_035086.1	39761457	.	C	T	.	.	MAF_INRAE=5.833;MAF_USDA=7.647
NC_035086.1	39761512	.	G	T	.	.	MAF_INRAE=5.263;MAF_USDA=2.083
NC_035086.1	39761605	.	C	T	.	.	MAF_USDA=9.016
NC_035086.1	39761626	.	C	A	.	.	MAF_USDA=9.016
NC_035086.1	39761638	.	C	G	.	.	MAF_USDA=4.118
NC_035086.1	39761700	.	C	A	.	.	MAF_INRAE=5.0
NC_035086.1	39761703	.	A	T	.	.	MAF_USDA=5.738
NC_035086.1	39761794	.	C	T	.	.	MAF_USDA=1.639
NC_035086.1	39761815	.	T	C	.	.	MAF_INRAE=5.833;MAF_USDA=5.882
NC_035086.1	39761900	.	C	T	.	.	MAF_USDA=6.557
NC_035086.1	39761916	.	A	C	.	.	MAF_USDA=2.459
NC_035086.1	39761918	.	T	C	.	.	MAF_INRAE=20.253;MAF_USDA=17.059
NC_035086.1	39762005	.	T	C	.	.	MAF_USDA=3.279
NC_035086.1	39762091	.	A	G	.	.	MAF_USDA=3.279
NC_035086.1	39762125	.	C	A	.	.	MAF_INRAE=25.316;MAF_USDA=42.353
NC_035086.1	39762186	.	C	T	.	.	MAF_USDA=2.459
NC_035086.1	39762232	.	G	T	.	.	MAF_USDA=3.279
NC_035086.1	39762456	.	G	A	.	.	MAF_INRAE=48.734;MAF_USDA=9.412
NC_035086.1	39762559	.	C	T	.	.	MAF_USDA=2.459
NC_035086.1	39762629	.	G	A	.	.	MAF_INRAE=5.263;MAF_USDA=1.176
NC_035086.1	39762685	.	G	A	.	.	MAF_INRAE=18.987;MAF_USDA=15.882
NC_035086.1	39762698	.	T	G	.	.	MAF_INRAE=20.253;MAF_USDA=24.118
NC_035086.1	39762702	.	C	T	.	.	MAF_USDA=1.639
NC_035086.1	39762925	.	C	T	.	.	MAF_USDA=10.588
NC_035086.1	39763210	.	A	C	.	.	MAF_INRAE=48.734;MAF_USDA=8.824
NC_035086.1	39763272	.	T	C	.	.	MAF_USDA=4.118
NC_035086.1	39763440	.	T	A	.	.	MAF_USDA=3.279
NC_035086.1	39763471	.	T	C	.	.	MAF_USDA=2.459
NC_035086.1	39763520	.	G	A	.	.	MAF_USDA=15.294
NC_035086.1	39763642	.	A	C	.	.	MAF_USDA=9.016
NC_035086.1	39763664	.	A	C	.	.	MAF_USDA=17.647
NC_035086.1	39763678	.	T	C	.	.	MAF_INRAE=24.051;MAF_USDA=22.353
NC_035086.1	39763683	.	G	T	.	.	MAF_USDA=1.639
NC_035086.1	39763767	.	G	A	.	.	MAF_USDA=1.639
NC_035086.1	39763770	.	A	T	.	.	MAF_USDA=1.639
NC_035086.1	39763974	.	A	T	.	.	MAF_INRAE=15.19;MAF_USDA=15.294
NC_035086.1	39764030	.	G	A	.	.	MAF_INRAE=5.263
NC_035086.1	39764100	.	C	T	.	.	MAF_USDA=1.639
NC_035086.1	39764148	.	C	T	.	.	MAF_INRAE=29.114;MAF_USDA=34.706
NC_035086.1	39764264	.	G	A	.	.	MAF_INRAE=10.127
NC_035086.1	39764321	.	G	C	.	.	MAF_USDA=6.557
NC_035086.1	39764362	.	A	G	.	.	MAF_USDA=17.262
NC_035086.1	39764363	.	A	G	.	.	MAF_USDA=17.262
NC_035086.1	39764364	.	T	G	.	.	MAF_USDA=17.262
NC_035086.1	39764529	.	T	G	.	.	MAF_INRAE=28.481;MAF_USDA=33.529
NC_035086.1	39764598	.	C	T	.	.	MAF_USDA=22.917
NC_035086.1	39764629	.	T	C	.	.	MAF_USDA=8.333
NC_035086.1	39764682	.	T	C	.	.	MAF_USDA=13.636
NC_035086.1	39764925	.	G	T	.	.	MAF_USDA=31.25
NC_035086.1	39765113	.	G	A	.	.	MAF_INRAE=5.263
NC_035086.1	39765171	.	A	G	.	.	MAF_USDA=4.918
NC_035086.1	39765197	.	G	T	.	.	MAF_USDA=2.459
NC_035086.1	39765217	.	T	C	.	.	MAF_USDA=1.639
NC_035086.1	39765240	.	T	G	.	.	MAF_USDA=1.639
NC_035086.1	39765269	.	C	A	.	.	MAF_INRAE=49.367;MAF_USDA=21.765
NC_035086.1	39765312	.	A	T	.	.	MAF_INRAE=5.263;MAF_USDA=2.083
NC_035086.1	39765341	.	G	A	.	.	MAF_USDA=1.639
NC_035086.1	39765423	.	G	T	.	.	MAF_USDA=10.417
NC_035086.1	39765490	.	G	T	.	.	MAF_USDA=2.459
NC_035086.1	39765528	.	C	T	.	.	MAF_USDA=1.639
NC_035086.1	39765565	.	A	G	.	.	MAF_INRAE=15.19;MAF_USDA=14.118
NC_035086.1	39765598	.	G	A	.	.	MAF_INRAE=18.987;MAF_USDA=15.294
NC_035086.1	39765622	.	A	C	.	.	MAF_INRAE=5.833;MAF_USDA=7.059
NC_035086.1	39765645	.	C	T	.	.	MAF_INRAE=18.987;MAF_USDA=15.294
NC_035086.1	39765666	.	C	T	.	.	MAF_USDA=8.824
NC_035086.1	39765697	.	A	T	.	.	MAF_USDA=11.176
NC_035086.1	39765698	.	T	A	.	.	MAF_INRAE=18.987;MAF_USDA=15.882
NC_035086.1	39765704	.	T	C	.	.	MAF_USDA=11.176
NC_035086.1	39765732	.	G	A	.	.	MAF_USDA=10.714
NC_035086.1	39765752	.	TA	TC	.	.	MAF_USDA=35.417
NC_035086.1	39765753	.	A	C	.	.	MAF_INRAE=15.789;MAF_USDA=28.689
NC_035086.1	39765788	.	G	A	.	.	MAF_USDA=34.118
NC_035086.1	39765834	.	T	C	.	.	MAF_USDA=2.459
NC_035086.1	39765847	.	C	T	.	.	MAF_INRAE=18.987;MAF_USDA=15.882
NC_035086.1	39765872	.	A	C	.	.	MAF_INRAE=29.747;MAF_USDA=48.824
NC_035086.1	39765874	.	A	T	.	.	MAF_INRAE=34.167;MAF_USDA=48.824
NC_035086.1	39765978	.	G	A	.	.	MAF_USDA=7.647
NC_035086.1	39766150	.	C	G	.	.	MAF_USDA=1.639
NC_035086.1	39766206	.	G	A	.	.	MAF_INRAE=5.833;MAF_USDA=4.118
NC_035086.1	39766273	.	G	T	.	.	MAF_INRAE=29.747;MAF_USDA=34.118
NC_035086.1	39766433	.	T	A	.	.	MAF_INRAE=48.734;MAF_USDA=7.059
NC_035086.1	39766452	.	T	G	.	.	MAF_USDA=8.235
NC_035086.1	39766487	.	G	A	.	.	MAF_USDA=14.706
NC_035086.1	39766556	.	C	T	.	.	MAF_USDA=3.279
NC_035086.1	39766566	.	T	C	.	.	MAF_USDA=1.639
NC_035086.1	39766704	.	C	G	.	.	MAF_USDA=3.529
NC_035086.1	39766711	.	T	G	.	.	MAF_INRAE=5.0;MAF_USDA=4.118
NC_035086.1	39766906	.	T	A	.	.	MAF_USDA=2.459
NC_035086.1	39766937	.	A	C	.	.	MAF_USDA=8.824
NC_035086.1	39767028	.	C	T	.	.	MAF_USDA=4.706
NC_035086.1	39767053	.	A	T	.	.	MAF_USDA=8.824
NC_035086.1	39767064	.	A	G	.	.	MAF_INRAE=13.924
NC_035086.1	39767220	.	A	G	.	.	MAF_INRAE=5.263
NC_035086.1	39767295	.	A	C	.	.	MAF_USDA=4.098
NC_035086.1	39767298	.	C	G	.	.	MAF_USDA=4.167
NC_035086.1	39767308	.	T	G	.	.	MAF_INRAE=23.333
NC_035086.1	39767404	.	C	G	.	.	MAF_USDA=1.639
NC_035086.1	39767410	.	T	G	.	.	MAF_USDA=1.639
NC_035086.1	39767487	.	G	C	.	.	MAF_USDA=2.459
NC_035086.1	39767488	.	A	C	.	.	MAF_INRAE=8.228;MAF_USDA=21.765
NC_035086.1	39767539	.	C	A	.	.	MAF_INRAE=18.987;MAF_USDA=17.647
NC_035086.1	39767574	.	G	A	.	.	MAF_INRAE=13.291;MAF_USDA=33.529
NC_035086.1	39767649	.	T	C	.	.	MAF_USDA=4.706
NC_035086.1	39767701	.	G	A	.	.	MAF_INRAE=40.506;MAF_USDA=40.0
NC_035086.1	39767815	.	G	A	.	.	MAF_USDA=3.279
NC_035086.1	39767816	.	T	A	.	.	MAF_USDA=3.279
NC_035086.1	39767839	.	G	A	.	.	MAF_INRAE=3.797;MAF_USDA=3.529
NC_035086.1	39767840	.	C	A	.	.	MAF_USDA=3.279
NC_035086.1	39768004	.	A	C	.	.	MAF_INRAE=22.152;MAF_USDA=33.333
NC_035086.1	39768216	.	A	T	.	.	MAF_USDA=3.529
NC_035086.1	39768307	.	G	A	.	.	MAF_INRAE=19.62;MAF_USDA=21.765
NC_035086.1	39768342	.	G	A	.	.	MAF_INRAE=5.0
NC_035086.1	39768395	.	C	T	.	.	MAF_USDA=2.083
NC_035086.1	39768405	.	G	A	.	.	MAF_INRAE=41.772;MAF_USDA=46.471
NC_035086.1	39768422	.	T	C	.	.	MAF_INRAE=39.873;MAF_USDA=43.529
NC_035086.1	39768485	.	G	A	.	.	MAF_USDA=5.294
NC_035086.1	39768633	.	A	G	.	.	MAF_INRAE=39.873;MAF_USDA=9.016
NC_035086.1	39768643	.	T	G	.	.	MAF_USDA=2.459
NC_035086.1	39768664	.	T	A	.	.	MAF_INRAE=2.5;MAF_USDA=4.918
NC_035086.1	39768665	.	G	T	.	.	MAF_USDA=4.098
NC_035086.1	39768676	.	T	A	.	.	MAF_USDA=1.639
NC_035086.1	39768699	.	T	C	.	.	MAF_INRAE=18.987;MAF_USDA=17.059
NC_035086.1	39768701	.	A	C	.	.	MAF_INRAE=2.5;MAF_USDA=4.918
NC_035086.1	39768781	.	A	C	.	.	MAF_INRAE=2.5;MAF_USDA=1.639
NC_035086.1	39768825	.	A	G	.	.	MAF_INRAE=43.671;MAF_USDA=16.471
NC_035086.1	39768858	.	AG	AA	.	.	MAF_USDA=27.083
NC_035086.1	39768859	.	G	A	.	.	MAF_INRAE=18.987;MAF_USDA=13.115
NC_035086.1	39768911	.	C	T	.	.	MAF_INRAE=43.671;MAF_USDA=17.647
NC_035086.1	39768930	.	G	T	.	.	MAF_INRAE=50.0;MAF_USDA=24.118
NC_035086.1	39768955	.	G	T	.	.	MAF_INRAE=39.241;MAF_USDA=40.588
NC_035086.1	39769043	.	G	A	.	.	MAF_INRAE=39.241;MAF_USDA=5.738
NC_035086.1	39769085	.	G	A	.	.	MAF_INRAE=20.886
NC_035086.1	39769116	.	C	T	.	.	MAF_USDA=1.639
NC_035086.1	39769155	.	C	T	.	.	MAF_INRAE=39.873;MAF_USDA=8.197
NC_035086.1	39769226	.	G	A	.	.	MAF_INRAE=5.263;MAF_USDA=14.118
NC_035086.1	39769331	.	T	A	.	.	MAF_INRAE=34.167;MAF_USDA=16.667
NC_035086.1	39769347	.	A	T	.	.	MAF_INRAE=10.127;MAF_USDA=10.588
NC_035086.1	39769425	.	C	T	.	.	MAF_USDA=4.706
NC_035086.1	39769441	.	G	T	.	.	MAF_INRAE=38.608;MAF_USDA=44.048
NC_035086.1	39769478	.	T	G	.	.	MAF_INRAE=20.253;MAF_USDA=31.765
NC_035086.1	39769509	.	C	T	.	.	MAF_INRAE=5.833;MAF_USDA=3.529
NC_035086.1	39769543	.	C	A	.	.	MAF_INRAE=38.608;MAF_USDA=42.941
NC_035086.1	39769544	.	G	A	.	.	MAF_USDA=5.882
NC_035086.1	39769596	.	T	A	.	.	MAF_USDA=1.639
NC_035086.1	39769619	.	T	A	.	.	MAF_USDA=18.235
NC_035086.1	39769647	.	C	A	.	.	MAF_INRAE=5.263;MAF_USDA=15.882
NC_035086.1	39769698	.	A	C	.	.	MAF_USDA=1.639
NC_035086.1	39769718	.	G	T	.	.	MAF_USDA=11.176
NC_035086.1	39769733	.	G	T	.	.	MAF_INRAE=20.253;MAF_USDA=32.353
NC_035086.1	39769767	.	T	G	.	.	MAF_INRAE=18.987;MAF_USDA=17.059
NC_035086.1	39769850	.	C	A	.	.	MAF_INRAE=5.263;MAF_USDA=2.083
NC_035086.1	39769938	.	T	G	.	.	MAF_USDA=2.459
NC_035086.1	39769947	.	A	T	.	.	MAF_INRAE=18.987;MAF_USDA=16.471
NC_035086.1	39769960	.	G	C	.	.	MAF_USDA=1.639
NC_035086.1	39769972	.	A	C	.	.	MAF_USDA=2.5
NC_035086.1	39769975	.	C	T	.	.	MAF_INRAE=8.333;MAF_USDA=11.31
NC_035086.1	39769977	.	G	C	.	.	MAF_INRAE=44.937;MAF_USDA=11.475
NC_035086.1	39770046	.	A	C	.	.	MAF_INRAE=38.608;MAF_USDA=43.529
NC_035086.1	39770061	.	C	T	.	.	MAF_INRAE=24.167;MAF_USDA=10.588
NC_035086.1	39770183	.	A	T	.	.	MAF_INRAE=44.937;MAF_USDA=15.294
NC_035086.1	39770195	.	A	T	.	.	MAF_INRAE=5.263;MAF_USDA=15.294
NC_035086.1	39770254	.	G	A	.	.	MAF_USDA=1.639
NC_035086.1	39770462	.	C	A	.	.	MAF_INRAE=18.354;MAF_USDA=17.059
NC_035086.1	39770528	.	G	A	.	.	MAF_USDA=1.639
NC_035086.1	39770572	.	C	T	.	.	MAF_USDA=8.333
NC_035086.1	39770578	.	A	C	.	.	MAF_INRAE=5.263;MAF_USDA=15.882
NC_035086.1	39770734	.	C	T	.	.	MAF_INRAE=5.263;MAF_USDA=15.294
NC_035086.1	39770846	.	C	T	.	.	MAF_USDA=3.279
NC_035086.1	39770892	.	T	A	.	.	MAF_INRAE=10.127;MAF_USDA=11.765
NC_035086.1	39771102	.	C	T	.	.	MAF_INRAE=5.263;MAF_USDA=15.882
NC_035086.1	39771133	.	A	G	.	.	MAF_USDA=2.941
NC_035086.1	39771135	.	G	A	.	.	MAF_INRAE=5.263;MAF_USDA=15.882
NC_035086.1	39771201	.	G	A	.	.	MAF_INRAE=5.0;MAF_USDA=3.571
NC_035086.1	39771235	.	T	G	.	.	MAF_USDA=22.917
NC_035086.1	39771266	.	A	T	.	.	MAF_INRAE=5.263;MAF_USDA=15.294
NC_035086.1	39771311	.	C	A	.	.	MAF_USDA=2.459
NC_035086.1	39771325	.	C	T	.	.	MAF_INRAE=10.127;MAF_USDA=6.471
NC_035086.1	39771403	.	G	A	.	.	MAF_USDA=4.918
NC_035086.1	39771441	.	G	A	.	.	MAF_INRAE=5.263;MAF_USDA=14.118
NC_035086.1	39771526	.	G	T	.	.	MAF_INRAE=8.333;MAF_USDA=22.941
NC_035086.1	39771670	.	G	A	.	.	MAF_INRAE=24.167;MAF_USDA=10.588
NC_035086.1	39771724	.	G	A	.	.	MAF_USDA=5.738
NC_035086.1	39771736	.	T	A	.	.	MAF_INRAE=10.127;MAF_USDA=5.882
NC_035086.1	39771789	.	A	T	.	.	MAF_INRAE=48.734;MAF_USDA=23.529
NC_035086.1	39771983	.	C	A	.	.	MAF_USDA=1.765
NC_035086.1	39772089	.	C	T	.	.	MAF_INRAE=10.127;MAF_USDA=19.412
NC_035086.1	39772130	.	C	T	.	.	MAF_USDA=8.333
NC_035086.1	39772192	.	C	T	.	.	MAF_USDA=1.639
NC_035086.1	39772194	.	C	A	.	.	MAF_USDA=1.639
NC_035086.1	39772195	.	C	T	.	.	MAF_USDA=1.639
NC_035086.1	39772196	.	C	T	.	.	MAF_USDA=1.639
NC_035086.1	39772357	.	G	T	.	.	MAF_USDA=8.333
NC_035086.1	39772453	.	G	C	.	.	MAF_USDA=8.333
NC_035086.1	39772457	.	T	C	.	.	MAF_INRAE=5.263;MAF_USDA=10.588
NC_035086.1	39772466	.	G	A	.	.	MAF_INRAE=10.127;MAF_USDA=19.412
NC_035086.1	39772476	.	T	A	.	.	MAF_INRAE=24.167;MAF_USDA=10.588
NC_035086.1	39772508	.	G	T	.	.	MAF_USDA=19.412
NC_035086.1	39772509	.	C	A	.	.	MAF_USDA=20.0
NC_035086.1	39772510	.	T	G	.	.	MAF_USDA=19.412
NC_035086.1	39772511	.	T	A	.	.	MAF_USDA=19.412
NC_035086.1	39772523	.	G	A	.	.	MAF_INRAE=5.263;MAF_USDA=11.176
NC_035086.1	39772608	.	G	C	.	.	MAF_INRAE=18.987;MAF_USDA=17.262
NC_035086.1	39772761	.	C	G	.	.	MAF_INRAE=5.263;MAF_USDA=12.353
NC_035086.1	39772800	.	G	A	.	.	MAF_INRAE=5.263;MAF_USDA=11.765
NC_035086.1	39772890	.	G	T	.	.	MAF_INRAE=5.263;MAF_USDA=12.941
NC_035086.1	39772989	.	G	T	.	.	MAF_USDA=10.588
NC_035086.1	39773000	.	T	C	.	.	MAF_INRAE=29.747;MAF_USDA=45.294
NC_035086.1	39773007	.	C	T	.	.	MAF_USDA=3.529
NC_035086.1	39773206	.	A	C	.	.	MAF_USDA=2.459
NC_035086.1	39773306	.	C	A	.	.	MAF_INRAE=10.127;MAF_USDA=12.941
NC_035086.1	39773359	.	T	C	.	.	MAF_INRAE=8.333;MAF_USDA=10.588
NC_035086.1	39773381	.	G	C	.	.	MAF_INRAE=5.263
NC_035086.1	39773521	.	G	A	.	.	MAF_INRAE=40.506;MAF_USDA=9.016
NC_035086.1	39773620	.	T	G	.	.	MAF_INRAE=15.19;MAF_USDA=27.083
NC_035086.1	39773622	.	C	A	.	.	MAF_INRAE=19.62;MAF_USDA=14.118
NC_035086.1	39773713	.	T	C	.	.	MAF_INRAE=5.263
NC_035086.1	39773737	.	G	T	.	.	MAF_USDA=3.279
NC_035086.1	39773825	.	C	T	.	.	MAF_INRAE=24.167;MAF_USDA=10.588
NC_035086.1	39773927	.	A	G	.	.	MAF_USDA=3.279
NC_035086.1	39773986	.	C	T	.	.	MAF_USDA=5.738
NC_035086.1	39774148	.	C	A	.	.	MAF_USDA=1.639
NC_035086.1	39774175	.	A	G	.	.	MAF_INRAE=28.481;MAF_USDA=42.941
NC_035086.1	39774202	.	T	A	.	.	MAF_USDA=2.459
NC_035086.1	39774222	.	G	T	.	.	MAF_USDA=7.377
NC_035086.1	39774253	.	G	T	.	.	MAF_USDA=7.377
NC_035086.1	39774295	.	C	G	.	.	MAF_USDA=4.118
NC_035086.1	39774363	.	T	C	.	.	MAF_INRAE=5.263
NC_035086.1	39774401	.	C	T	.	.	MAF_USDA=3.279
NC_035086.1	39774491	.	C	A	.	.	MAF_USDA=5.738
NC_035086.1	39774553	.	G	A	.	.	MAF_INRAE=2.5
NC_035086.1	39774702	.	C	T	.	.	MAF_INRAE=31.646;MAF_USDA=36.471
NC_035086.1	39774742	.	C	T	.	.	MAF_INRAE=2.5;MAF_USDA=11.765
NC_035086.1	39774911	.	C	T	.	.	MAF_USDA=8.333
NC_035086.1	39774958	.	A	C	.	.	MAF_INRAE=18.987;MAF_USDA=31.176
NC_035086.1	39775142	.	A	C	.	.	MAF_INRAE=24.167;MAF_USDA=9.412
NC_035086.1	39775246	.	A	T	.	.	MAF_USDA=12.353
NC_035086.1	39775298	.	T	A	.	.	MAF_USDA=5.882
NC_035086.1	39775388	.	G	T	.	.	MAF_USDA=2.083
NC_035086.1	39775417	.	T	C	.	.	MAF_USDA=2.941
NC_035086.1	39775557	.	A	C	.	.	MAF_INRAE=5.0;MAF_USDA=2.459
NC_035086.1	39775575	.	T	A	.	.	MAF_USDA=8.235
NC_035086.1	39775611	.	G	A	.	.	MAF_USDA=5.738
NC_035086.1	39775686	.	T	G	.	.	MAF_INRAE=2.5
NC_035086.1	39775831	.	T	A	.	.	MAF_INRAE=10.127
NC_035086.1	39775838	.	C	A	.	.	MAF_INRAE=10.127
NC_035086.1	39775839	.	T	A	.	.	MAF_INRAE=10.0
NC_035086.1	39776002	.	G	T	.	.	MAF_USDA=2.941
NC_035086.1	39776189	.	G	A	.	.	MAF_USDA=5.0
NC_035086.1	39776573	.	G	A	.	.	MAF_INRAE=18.354;MAF_USDA=17.059
NC_035086.1	39776579	.	T	C	.	.	MAF_USDA=3.279
NC_035086.1	39777114	.	A	T	.	.	MAF_INRAE=18.987;MAF_USDA=16.471
NC_035086.1	39777201	.	A	C	.	.	MAF_USDA=1.667
NC_035086.1	39777224	.	G	T	.	.	MAF_USDA=8.333
NC_035086.1	39777441	.	T	G	.	.	MAF_USDA=1.639
NC_035086.1	39777490	.	G	A	.	.	MAF_INRAE=26.667;MAF_USDA=25.294
NC_035086.1	39777535	.	G	A	.	.	MAF_INRAE=15.789;MAF_USDA=7.059
NC_035086.1	39777550	.	C	G	.	.	MAF_INRAE=39.873;MAF_USDA=13.934
NC_035086.1	39777565	.	C	A	.	.	MAF_USDA=1.639
NC_035086.1	39777661	.	A	T	.	.	MAF_INRAE=15.789;MAF_USDA=1.765
NC_035086.1	39777663	.	G	T	.	.	MAF_USDA=1.765
NC_035086.1	39777727	.	T	G	.	.	MAF_USDA=5.882
NC_035086.1	39777811	.	G	T	.	.	MAF_USDA=2.5
NC_035086.1	39777835	.	C	A	.	.	MAF_USDA=1.667
NC_035086.1	39777850	.	T	C	.	.	MAF_USDA=1.639
NC_035086.1	39778050	.	G	T	.	.	MAF_INRAE=16.456;MAF_USDA=9.412
NC_035086.1	39778054	.	G	A	.	.	MAF_INRAE=39.873;MAF_USDA=24.706
NC_035086.1	39778127	.	T	G	.	.	MAF_INRAE=10.0;MAF_USDA=3.279
NC_035086.1	39778152	.	G	A	.	.	MAF_USDA=2.941
NC_035086.1	39778165	.	C	T	.	.	MAF_USDA=2.083
NC_035086.1	39778270	.	G	A	.	.	MAF_INRAE=18.354;MAF_USDA=14.118
NC_035086.1	39778315	.	A	C	.	.	MAF_INRAE=6.667;MAF_USDA=6.557
NC_035086.1	39778447	.	G	A	.	.	MAF_INRAE=15.789;MAF_USDA=2.083
NC_035086.1	39778501	.	G	A	.	.	MAF_INRAE=35.0;MAF_USDA=8.333
NC_035086.1	39778523	.	T	C	.	.	MAF_INRAE=3.333;MAF_USDA=10.417
NC_035086.1	39778573	.	C	T	.	.	MAF_USDA=2.941
NC_035086.1	39778632	.	T	G	.	.	MAF_USDA=4.118
NC_035086.1	39778735	.	G	A	.	.	MAF_USDA=14.583
NC_035086.1	39778940	.	C	T	.	.	MAF_USDA=8.696
NC_035086.1	39778942	.	C	T	.	.	MAF_USDA=8.197
NC_035086.1	39778994	.	C	G	.	.	MAF_USDA=26.23
NC_035086.1	39779042	.	G	A	.	.	MAF_INRAE=15.19;MAF_USDA=12.353
NC_035086.1	39779097	.	G	A	.	.	MAF_INRAE=10.0;MAF_USDA=2.459
NC_035086.1	39779113	.	A	G	.	.	MAF_USDA=2.941
NC_035086.1	39779216	.	G	C	.	.	MAF_USDA=7.647
NC_035086.1	39779226	.	T	A	.	.	MAF_USDA=3.279
NC_035086.1	39779244	.	G	T	.	.	MAF_USDA=1.639
NC_035086.1	39779252	.	C	T	.	.	MAF_INRAE=16.456;MAF_USDA=9.412
NC_035086.1	39779271	.	G	T	.	.	MAF_INRAE=19.62;MAF_USDA=15.882
NC_035086.1	39779557	.	T	A	.	.	MAF_USDA=3.279
NC_035086.1	39779612	.	T	G	.	.	MAF_USDA=2.941
NC_035086.1	39779662	.	C	A	.	.	MAF_USDA=1.639
NC_035086.1	39779734	.	C	A	.	.	MAF_INRAE=32.5
NC_035086.1	39779735	.	C	T	.	.	MAF_INRAE=32.5
NC_035086.1	39779777	.	G	A	.	.	MAF_INRAE=43.671;MAF_USDA=43.529
NC_035086.1	39779824	.	C	T	.	.	MAF_USDA=10.588
NC_035086.1	39779825	.	G	A	.	.	MAF_USDA=8.235
NC_035086.1	39779874	.	C	T	.	.	MAF_USDA=13.529
NC_035086.1	39779880	.	T	G	.	.	MAF_USDA=4.118
NC_035086.1	39779918	.	C	A	.	.	MAF_INRAE=26.667;MAF_USDA=10.588
NC_035086.1	39780021	.	C	T	.	.	MAF_USDA=3.279
NC_035086.1	39780051	.	C	A	.	.	MAF_USDA=4.098
NC_035086.1	39780061	.	C	T	.	.	MAF_USDA=4.098
NC_035086.1	39780205	.	G	T	.	.	MAF_INRAE=16.456;MAF_USDA=9.412
NC_035086.1	39780326	.	C	G	.	.	MAF_INRAE=16.456;MAF_USDA=8.824
NC_035086.1	39780455	.	G	A	.	.	MAF_INRAE=2.5
NC_035086.1	39780583	.	G	A	.	.	MAF_INRAE=16.456;MAF_USDA=8.929
NC_035086.1	39780608	.	G	T	.	.	MAF_INRAE=15.789;MAF_USDA=7.143
NC_035086.1	39780622	.	G	C	.	.	MAF_USDA=13.095
NC_035086.1	39780686	.	T	A	.	.	MAF_USDA=2.976
NC_035086.1	39780721	.	T	C	.	.	MAF_INRAE=39.873;MAF_USDA=41.667
NC_035086.1	39780739	.	C	A	.	.	MAF_USDA=2.976
NC_035086.1	39780830	.	G	T	.	.	MAF_USDA=3.571
NC_035086.1	39780971	.	G	A	.	.	MAF_INRAE=18.987;MAF_USDA=16.471
NC_035086.1	39781017	.	G	A	.	.	MAF_USDA=2.941
NC_035086.1	39781041	.	C	T	.	.	MAF_USDA=3.279
NC_035086.1	39781050	.	A	T	.	.	MAF_INRAE=39.873;MAF_USDA=36.471
NC_035086.1	39781186	.	C	G	.	.	MAF_INRAE=26.667;MAF_USDA=10.0
NC_035086.1	39781216	.	T	C	.	.	MAF_USDA=4.167
NC_035086.1	39781222	.	C	A	.	.	MAF_USDA=4.167
NC_035086.1	39781223	.	A	T	.	.	MAF_USDA=4.167
NC_035086.1	39781225	.	A	T	.	.	MAF_USDA=4.167
NC_035086.1	39781241	.	C	T	.	.	MAF_USDA=11.31
NC_035086.1	39781264	.	T	C	.	.	MAF_INRAE=39.873;MAF_USDA=14.754
NC_035086.1	39781275	.	T	G	.	.	MAF_USDA=9.836
NC_035086.1	39781283	.	G	A	.	.	MAF_USDA=8.235
NC_035086.1	39781285	.	T	C	.	.	MAF_USDA=8.235
NC_035086.1	39781291	.	A	C	.	.	MAF_USDA=8.235
NC_035086.1	39781363	.	C	T	.	.	MAF_USDA=4.118
NC_035086.1	39781367	.	T	C	.	.	MAF_USDA=1.639
NC_035086.1	39781445	.	T	A	.	.	MAF_USDA=12.353
NC_035086.1	39781526	.	A	C	.	.	MAF_USDA=4.918
NC_035086.1	39781626	.	A	C	.	.	MAF_USDA=16.471
NC_035086.1	39781637	.	A	G	.	.	MAF_USDA=8.333
NC_035086.1	39781657	.	T	A	.	.	MAF_INRAE=16.456;MAF_USDA=12.5
NC_035086.1	39781696	.	A	C	.	.	MAF_USDA=17.059
NC_035086.1	39781735	.	T	C	.	.	MAF_USDA=17.059
NC_035086.1	39781752	.	A	G	.	.	MAF_USDA=16.471
NC_035086.1	39781753	.	C	T	.	.	MAF_USDA=16.471
NC_035086.1	39781780	.	G	A	.	.	MAF_USDA=17.647
NC_035086.1	39781807	.	C	T	.	.	MAF_INRAE=15.789;MAF_USDA=2.083
NC_035086.1	39781816	.	A	T	.	.	MAF_USDA=18.235
NC_035086.1	39781868	.	C	T	.	.	MAF_USDA=17.647
NC_035086.1	39781947	.	T	A	.	.	MAF_USDA=18.235
NC_035086.1	39781976	.	T	C	.	.	MAF_USDA=18.235
NC_035086.1	39781985	.	T	C	.	.	MAF_USDA=1.639
NC_035086.1	39781992	.	C	G	.	.	MAF_USDA=12.353
NC_035086.1	39782067	.	A	C	.	.	MAF_USDA=17.47
NC_035086.1	39782149	.	G	A	.	.	MAF_INRAE=39.873;MAF_USDA=22.131
NC_035086.1	39782359	.	T	C	.	.	MAF_INRAE=36.709;MAF_USDA=22.131
NC_035086.1	39782361	.	T	A	.	.	MAF_INRAE=32.5;MAF_USDA=22.131
NC_035086.1	39782383	.	C	T	.	.	MAF_USDA=10.0
NC_035086.1	39782494	.	T	C	.	.	MAF_USDA=2.941
NC_035086.1	39782500	.	A	G	.	.	MAF_USDA=2.941
NC_035086.1	39782555	.	A	G	.	.	MAF_INRAE=5.833;MAF_USDA=7.059
NC_035086.1	39782663	.	T	A	.	.	MAF_INRAE=39.873;MAF_USDA=28.235
NC_035086.1	39782737	.	A	G	.	.	MAF_INRAE=39.873;MAF_USDA=27.647
NC_035086.1	39782744	.	T	C	.	.	MAF_INRAE=46.835;MAF_USDA=41.176
NC_035086.1	39782764	.	C	T	.	.	MAF_INRAE=5.0;MAF_USDA=1.639
NC_035086.1	39782860	.	A	T	.	.	MAF_INRAE=6.667;MAF_USDA=7.059
NC_035086.1	39782910	.	G	C	.	.	MAF_INRAE=39.873;MAF_USDA=28.824
NC_035086.1	39782913	.	C	T	.	.	MAF_INRAE=45.0;MAF_USDA=47.059
NC_035086.1	39783036	.	T	G	.	.	MAF_USDA=2.083
NC_035086.1	39783058	.	A	G	.	.	MAF_INRAE=39.873;MAF_USDA=23.529
NC_035086.1	39783153	.	G	A	.	.	MAF_USDA=16.463
NC_035086.1	39783156	.	A	G	.	.	MAF_INRAE=5.263;MAF_USDA=2.083
NC_035086.1	39783198	.	C	T	.	.	MAF_INRAE=26.667;MAF_USDA=12.941
NC_035086.1	39783277	.	T	G	.	.	MAF_INRAE=39.873;MAF_USDA=26.471
NC_035086.1	39783289	.	G	T	.	.	MAF_USDA=11.475
NC_035086.1	39783311	.	G	A	.	.	MAF_INRAE=39.241;MAF_USDA=26.471
NC_035086.1	39783349	.	T	A	.	.	MAF_INRAE=39.873;MAF_USDA=28.824
NC_035086.1	39783412	.	C	T	.	.	MAF_INRAE=15.789
NC_035086.1	39783413	.	G	A	.	.	MAF_INRAE=39.873;MAF_USDA=27.647
NC_035086.1	39783422	.	G	T	.	.	MAF_INRAE=15.789;MAF_USDA=31.176
NC_035086.1	39783470	.	A	G	.	.	MAF_INRAE=39.873;MAF_USDA=28.824
NC_035086.1	39783494	.	G	A	.	.	MAF_INRAE=5.0;MAF_USDA=1.639
NC_035086.1	39783559	.	C	T	.	.	MAF_INRAE=39.873;MAF_USDA=27.059
NC_035086.1	39783612	.	G	T	.	.	MAF_INRAE=5.0;MAF_USDA=1.639
NC_035086.1	39783626	.	G	A	.	.	MAF_USDA=3.529
NC_035086.1	39783645	.	G	A	.	.	MAF_USDA=12.353
NC_035086.1	39783674	.	C	T	.	.	MAF_INRAE=39.241;MAF_USDA=27.647
NC_035086.1	39783749	.	A	G	.	.	MAF_INRAE=39.241;MAF_USDA=27.976
NC_035086.1	39783828	.	C	G	.	.	MAF_INRAE=38.608;MAF_USDA=28.824
NC_035086.1	39783925	.	T	C	.	.	MAF_USDA=9.412
NC_035086.1	39784010	.	T	C	.	.	MAF_INRAE=46.835;MAF_USDA=37.059
NC_035086.1	39784120	.	A	C	.	.	MAF_INRAE=32.5;MAF_USDA=40.984
NC_035086.1	39784170	.	T	C	.	.	MAF_INRAE=39.873;MAF_USDA=28.824
NC_035086.1	39784254	.	A	T	.	.	MAF_USDA=37.5
NC_035086.1	39784257	.	T	A	.	.	MAF_USDA=2.083
NC_035086.1	39784259	.	C	G	.	.	MAF_USDA=2.083
NC_035086.1	39784266	.	G	T	.	.	MAF_USDA=1.667
NC_035086.1	39784290	.	C	T	.	.	MAF_USDA=1.639
NC_035086.1	39784297	.	A	G	.	.	MAF_INRAE=39.241;MAF_USDA=28.235
NC_035086.1	39784409	.	C	G	.	.	MAF_USDA=1.639
NC_035086.1	39784481	.	C	A	.	.	MAF_INRAE=39.873;MAF_USDA=28.824
NC_035086.1	39784482	.	C	T	.	.	MAF_INRAE=15.789;MAF_USDA=2.083
NC_035086.1	39784505	.	A	T	.	.	MAF_INRAE=11.392;MAF_USDA=3.279
NC_035086.1	39784509	.	A	G	.	.	MAF_INRAE=6.667;MAF_USDA=7.059
NC_035086.1	39784583	.	G	A	.	.	MAF_USDA=1.639
NC_035086.1	39784597	.	C	T	.	.	MAF_INRAE=38.608;MAF_USDA=28.235
NC_035086.1	39784852	.	C	A	.	.	MAF_USDA=12.353
NC_035086.1	39785788	.	T	A	.	.	MAF_USDA=2.381
NC_035086.1	39786017	.	A	C	.	.	MAF_INRAE=6.667;MAF_USDA=7.059
NC_035086.1	39786073	.	A	G	.	.	MAF_USDA=1.639
NC_035086.1	39786074	.	T	A	.	.	MAF_USDA=1.639
NC_035086.1	39786079	.	A	C	.	.	MAF_USDA=4.918
NC_035086.1	39786108	.	A	T	.	.	MAF_USDA=2.459
NC_035086.1	39786155	.	A	T	.	.	MAF_USDA=21.765
NC_035086.1	39786293	.	A	T	.	.	MAF_INRAE=5.0;MAF_USDA=1.667
NC_035086.1	39786430	.	T	C	.	.	MAF_USDA=1.639
NC_035086.1	39786470	.	C	T	.	.	MAF_USDA=2.353
NC_035086.1	39786683	.	G	A	.	.	MAF_USDA=2.941
NC_035086.1	39786816	.	G	A	.	.	MAF_INRAE=15.19;MAF_USDA=15.882
NC_035086.1	39786863	.	A	G	.	.	MAF_INRAE=6.667;MAF_USDA=7.647
NC_035086.1	39787031	.	A	T	.	.	MAF_USDA=2.941
NC_035086.1	39787084	.	A	T	.	.	MAF_USDA=1.639
NC_035086.1	39787332	.	G	A	.	.	MAF_USDA=2.459
NC_035086.1	39787386	.	T	C	.	.	MAF_USDA=2.941
NC_035086.1	39787469	.	G	T	.	.	MAF_INRAE=39.873;MAF_USDA=9.412
NC_035086.1	39787529	.	G	A	.	.	MAF_USDA=1.639
NC_035086.1	39787549	.	C	T	.	.	MAF_INRAE=31.579;MAF_USDA=47.059
NC_035086.1	39787554	.	C	T	.	.	MAF_INRAE=31.579;MAF_USDA=41.176
NC_035086.1	39787782	.	C	T	.	.	MAF_INRAE=26.667;MAF_USDA=10.588
NC_035086.1	39787789	.	A	G	.	.	MAF_INRAE=2.5
NC_035086.1	39787810	.	G	A	.	.	MAF_USDA=3.279
NC_035086.1	39788105	.	G	A	.	.	MAF_USDA=1.639
NC_035086.1	39788114	.	T	A	.	.	MAF_USDA=37.059
NC_035086.1	39788115	.	A	T	.	.	MAF_USDA=36.471
NC_035086.1	39788174	.	A	C	.	.	MAF_USDA=16.471
NC_035086.1	39788262	.	G	A	.	.	MAF_USDA=4.918
NC_035086.1	39788321	.	A	G	.	.	MAF_USDA=1.639
NC_035086.1	39788330	.	C	T	.	.	MAF_INRAE=5.0
NC_035086.1	39788348	.	A	G	.	.	MAF_USDA=2.941
NC_035086.1	39788370	.	A	C	.	.	MAF_INRAE=5.833;MAF_USDA=3.529
NC_035086.1	39788414	.	G	A	.	.	MAF_USDA=2.459
NC_035086.1	39788591	.	A	T	.	.	MAF_INRAE=5.0
NC_035086.1	39789020	.	T	G	.	.	MAF_INRAE=15.789;MAF_USDA=6.471
NC_035086.1	39789040	.	C	A	.	.	MAF_INRAE=5.0;MAF_USDA=1.639
NC_035086.1	39789076	.	G	A	.	.	MAF_USDA=1.639
NC_035086.1	39789098	.	G	A	.	.	MAF_INRAE=5.0;MAF_USDA=1.639
NC_035086.1	39789172	.	A	G	.	.	MAF_USDA=1.667
NC_035086.1	39789196	.	C	T	.	.	MAF_INRAE=5.0;MAF_USDA=1.667
NC_035086.1	39789219	.	A	G	.	.	MAF_INRAE=15.789;MAF_USDA=2.353
NC_035086.1	39789235	.	C	T	.	.	MAF_INRAE=23.333;MAF_USDA=9.524
NC_035086.1	39789310	.	A	C	.	.	MAF_INRAE=15.789;MAF_USDA=2.941
NC_035086.1	39789460	.	A	T	.	.	MAF_INRAE=5.833;MAF_USDA=3.529
NC_035086.1	39789765	.	C	G	.	.	MAF_INRAE=15.19;MAF_USDA=15.294
NC_035086.1	39789985	.	C	T	.	.	MAF_USDA=1.639
NC_035086.1	39790190	.	G	A	.	.	MAF_USDA=15.294
NC_035086.1	39790230	.	T	C	.	.	MAF_INRAE=5.833;MAF_USDA=4.706
NC_035086.1	39790246	.	C	A	.	.	MAF_USDA=14.706
NC_035086.1	39790383	.	A	T	.	.	MAF_USDA=1.639
NC_035086.1	39790385	.	G	A	.	.	MAF_INRAE=24.684;MAF_USDA=13.529
NC_035086.1	39790402	.	A	G	.	.	MAF_USDA=1.639
NC_035086.1	39790422	.	A	G	.	.	MAF_INRAE=5.833;MAF_USDA=4.706
NC_035086.1	39790459	.	G	T	.	.	MAF_INRAE=5.0;MAF_USDA=1.639
NC_035086.1	39790490	.	G	A	.	.	MAF_INRAE=5.833;MAF_USDA=8.235
NC_035086.1	39790576	.	T	C	.	.	MAF_USDA=1.639
NC_035086.1	39790578	.	T	C	.	.	MAF_INRAE=25.833;MAF_USDA=10.588
NC_035086.1	39790591	.	A	T	.	.	MAF_INRAE=5.0;MAF_USDA=1.639
NC_035086.1	39790594	.	C	A	.	.	MAF_INRAE=5.263;MAF_USDA=18.75
NC_035086.1	39790598	.	G	A	.	.	MAF_USDA=10.417
NC_035086.1	39790613	.	C	G	.	.	MAF_INRAE=9.494
NC_035086.1	39790667	.	G	C	.	.	MAF_INRAE=26.667;MAF_USDA=10.588
NC_035086.1	39790829	.	T	C	.	.	MAF_USDA=1.639
NC_035086.1	39790837	.	G	T	.	.	MAF_INRAE=6.667
NC_035086.1	39790840	.	T	A	.	.	MAF_INRAE=5.0
NC_035086.1	39790983	.	G	C	.	.	MAF_INRAE=5.0;MAF_USDA=1.639
NC_035086.1	39791075	.	G	A	.	.	MAF_INRAE=25.316;MAF_USDA=17.647
NC_035086.1	39791080	.	A	G	.	.	MAF_INRAE=33.544;MAF_USDA=23.529
NC_035086.1	39791167	.	C	G	.	.	MAF_INRAE=15.789;MAF_USDA=2.353
NC_035086.1	39791199	.	G	T	.	.	MAF_INRAE=5.0;MAF_USDA=1.639
NC_035086.1	39791225	.	G	C	.	.	MAF_INRAE=39.873;MAF_USDA=32.353
NC_035086.1	39791285	.	A	G	.	.	MAF_INRAE=33.544;MAF_USDA=23.529
NC_035086.1	39791293	.	C	T	.	.	MAF_INRAE=26.667;MAF_USDA=9.412
NC_035086.1	39791512	.	C	T	.	.	MAF_USDA=1.639
NC_035086.1	39791554	.	G	A	.	.	MAF_INRAE=39.873;MAF_USDA=46.471
NC_035086.1	39791557	.	A	C	.	.	MAF_USDA=1.639
NC_035086.1	39791720	.	C	A	.	.	MAF_USDA=1.639
NC_035086.1	39791787	.	A	C	.	.	MAF_USDA=3.279
NC_035086.1	39791835	.	G	T	.	.	MAF_INRAE=10.127
NC_035086.1	39791894	.	T	C	.	.	MAF_USDA=2.459
NC_035086.1	39791903	.	A	G	.	.	MAF_USDA=2.941
NC_035086.1	39792073	.	G	A	.	.	MAF_INRAE=37.975;MAF_USDA=8.333
NC_035086.1	39792157	.	G	T	.	.	MAF_USDA=3.571
NC_035086.1	39792158	.	G	C	.	.	MAF_USDA=3.571
NC_035086.1	39792215	.	T	A	.	.	MAF_USDA=1.639
NC_035086.1	39792352	.	T	G	.	.	MAF_INRAE=43.038;MAF_USDA=40.0
NC_035086.1	39792455	.	A	C	.	.	MAF_INRAE=21.053;MAF_USDA=2.542
NC_035086.1	39792462	.	C	A	.	.	MAF_INRAE=29.167;MAF_USDA=10.241
NC_035086.1	39792463	.	G	A	.	.	MAF_USDA=4.217
NC_035086.1	39792479	.	G	T	.	.	MAF_USDA=29.167
NC_035086.1	39792576	.	T	G	.	.	MAF_USDA=11.176
NC_035086.1	39792625	.	G	T	.	.	MAF_USDA=2.459
NC_035086.1	39792635	.	C	G	.	.	MAF_USDA=5.882
NC_035086.1	39792645	.	T	G	.	.	MAF_INRAE=2.632
NC_035086.1	39792666	.	G	A	.	.	MAF_INRAE=2.632
NC_035086.1	39792703	.	A	C	.	.	MAF_INRAE=2.632
NC_035086.1	39792711	.	T	C	.	.	MAF_INRAE=9.494
NC_035086.1	39792780	.	T	C	.	.	MAF_INRAE=7.5;MAF_USDA=18.75
NC_035086.1	39792781	.	C	T	.	.	MAF_INRAE=7.5;MAF_USDA=18.75
NC_035086.1	39792978	.	C	T	.	.	MAF_USDA=3.529
NC_035086.1	39793122	.	G	A	.	.	MAF_INRAE=26.667;MAF_USDA=13.529
NC_035086.1	39793301	.	T	C	.	.	MAF_USDA=36.471
NC_035086.1	39793317	.	T	A	.	.	MAF_USDA=4.118
NC_035086.1	39793340	.	A	G	.	.	MAF_INRAE=10.759;MAF_USDA=12.353
NC_035086.1	39793372	.	T	C	.	.	MAF_INRAE=23.418;MAF_USDA=13.529
NC_035086.1	39793373	.	G	A	.	.	MAF_INRAE=26.667;MAF_USDA=13.529
NC_035086.1	39793383	.	C	T	.	.	MAF_INRAE=23.418;MAF_USDA=14.706
NC_035086.1	39793393	.	T	C	.	.	MAF_INRAE=34.81;MAF_USDA=25.294
NC_035086.1	39793397	.	C	T	.	.	MAF_INRAE=25.833;MAF_USDA=10.714
NC_035086.1	39793400	.	A	G	.	.	MAF_INRAE=34.167;MAF_USDA=23.81
NC_035086.1	39793409	.	C	A	.	.	MAF_INRAE=22.785;MAF_USDA=11.446
NC_035086.1	39793468	.	A	C	.	.	MAF_INRAE=43.671;MAF_USDA=12.353
NC_035086.1	39793487	.	C	T	.	.	MAF_USDA=1.639
NC_035086.1	39793520	.	C	T	.	.	MAF_USDA=5.738
NC_035086.1	39793534	.	G	A	.	.	MAF_INRAE=25.949;MAF_USDA=17.647
NC_035086.1	39793582	.	T	C	.	.	MAF_USDA=3.529
NC_035086.1	39793619	.	A	G	.	.	MAF_INRAE=7.5;MAF_USDA=11.31
NC_035086.1	39793632	.	C	A	.	.	MAF_USDA=2.5
NC_035086.1	39793639	.	T	C	.	.	MAF_INRAE=7.5;MAF_USDA=11.905
NC_035086.1	39793666	.	C	A	.	.	MAF_INRAE=11.392;MAF_USDA=13.69
NC_035086.1	39793679	.	C	T	.	.	MAF_USDA=1.667
NC_035086.1	39793680	.	G	A	.	.	MAF_INRAE=25.316;MAF_USDA=18.452
NC_035086.1	39793695	.	G	A	.	.	MAF_USDA=2.5
NC_035086.1	39793718	.	G	A	.	.	MAF_USDA=4.918
NC_035086.1	39793768	.	A	C	.	.	MAF_USDA=39.881
NC_035086.1	39793769	.	A	C	.	.	MAF_INRAE=5.0;MAF_USDA=10.119
NC_035086.1	39793819	.	G	A	.	.	MAF_INRAE=9.494;MAF_USDA=10.0
NC_035086.1	39793841	.	A	G	.	.	MAF_INRAE=9.494;MAF_USDA=10.588
NC_035086.1	39793870	.	G	A	.	.	MAF_INRAE=26.667;MAF_USDA=14.706
NC_035086.1	39793871	.	C	T	.	.	MAF_USDA=2.941
NC_035086.1	39793926	.	T	A	.	.	MAF_INRAE=25.316;MAF_USDA=27.083
NC_035086.1	39793933	.	G	T	.	.	MAF_INRAE=18.333;MAF_USDA=16.471
NC_035086.1	39793934	.	A	C	.	.	MAF_INRAE=28.333;MAF_USDA=17.857
NC_035086.1	39793940	.	T	C	.	.	MAF_INRAE=25.316;MAF_USDA=17.262
NC_035086.1	39793962	.	A	G	.	.	MAF_USDA=14.881
NC_035086.1	39793972	.	C	T	.	.	MAF_USDA=10.87
NC_035086.1	39794004	.	C	T	.	.	MAF_INRAE=32.911;MAF_USDA=23.494
NC_035086.1	39794029	.	A	T	.	.	MAF_USDA=9.524
NC_035086.1	39794142	.	T	A	.	.	MAF_INRAE=6.667;MAF_USDA=11.446
NC_035086.1	39794147	.	A	G	.	.	MAF_INRAE=5.833;MAF_USDA=4.268
NC_035086.1	39794166	.	C	T	.	.	MAF_USDA=3.279
NC_035086.1	39794195	.	T	C	.	.	MAF_USDA=8.333
NC_035086.1	39794619	.	C	T	.	.	MAF_USDA=1.639
NC_035086.1	39794714	.	G	A	.	.	MAF_INRAE=31.013;MAF_USDA=30.588
NC_035086.1	39794826	.	G	T	.	.	MAF_INRAE=5.0;MAF_USDA=1.639
NC_035086.1	39794889	.	A	G	.	.	MAF_INRAE=6.667;MAF_USDA=46.471
NC_035086.1	39795038	.	G	A	.	.	MAF_USDA=14.118
NC_035086.1	39795080	.	A	G	.	.	MAF_USDA=42.353
NC_035086.1	39795129	.	G	A	.	.	MAF_INRAE=39.241;MAF_USDA=12.353
NC_035086.1	39795217	.	C	A	.	.	MAF_USDA=1.639
NC_035086.1	39795373	.	G	A	.	.	MAF_USDA=18.235
NC_035086.1	39795385	.	A	C	.	.	MAF_USDA=2.459
NC_035086.1	39795477	.	G	A	.	.	MAF_INRAE=39.873;MAF_USDA=8.333
NC_035086.1	39795553	.	T	A	.	.	MAF_INRAE=5.833;MAF_USDA=4.706
NC_035086.1	39795870	.	G	A	.	.	MAF_INRAE=39.873;MAF_USDA=30.0
NC_035086.1	39795949	.	C	T	.	.	MAF_USDA=4.167
NC_035086.1	39796049	.	G	T	.	.	MAF_INRAE=5.833;MAF_USDA=4.706
NC_035086.1	39796071	.	A	G	.	.	MAF_USDA=4.098
NC_035086.1	39796151	.	G	A	.	.	MAF_USDA=3.279
NC_035086.1	39796253	.	G	A	.	.	MAF_INRAE=39.241;MAF_USDA=27.647
NC_035086.1	39796571	.	C	G	.	.	MAF_INRAE=25.833;MAF_USDA=17.059
NC_035086.1	39796688	.	C	T	.	.	MAF_USDA=1.639
NC_035086.1	39796772	.	C	T	.	.	MAF_USDA=2.459
NC_035086.1	39796773	.	T	C	.	.	MAF_USDA=2.459
NC_035086.1	39796880	.	G	A	.	.	MAF_INRAE=39.873;MAF_USDA=12.353
NC_035086.1	39797096	.	A	G	.	.	MAF_USDA=35.882
NC_035086.1	39797121	.	G	T	.	.	MAF_USDA=8.333
NC_035086.1	39797136	.	T	G	.	.	MAF_USDA=35.294
NC_035086.1	39797256	.	C	G	.	.	MAF_INRAE=33.544;MAF_USDA=23.529
NC_035086.1	39797259	.	C	T	.	.	MAF_USDA=4.918
NC_035086.1	39797309	.	A	G	.	.	MAF_INRAE=39.873;MAF_USDA=15.882
NC_035086.1	39797329	.	G	A	.	.	MAF_INRAE=39.873;MAF_USDA=30.588
NC_035086.1	39797394	.	G	A	.	.	MAF_USDA=3.279
NC_035086.1	39797404	.	A	G	.	.	MAF_USDA=1.639
NC_035086.1	39797433	.	C	A	.	.	MAF_INRAE=26.667;MAF_USDA=13.529
NC_035086.1	39797508	.	G	A	.	.	MAF_USDA=20.0
NC_035086.1	39797533	.	C	T	.	.	MAF_USDA=4.918
NC_035086.1	39797785	.	G	T	.	.	MAF_USDA=35.294
NC_035086.1	39797808	.	A	G	.	.	MAF_USDA=35.294
NC_035086.1	39797906	.	G	A	.	.	MAF_INRAE=39.873;MAF_USDA=46.471
NC_035086.1	39797907	.	T	C	.	.	MAF_USDA=34.706
NC_035086.1	39798131	.	C	A	.	.	MAF_USDA=1.639
NC_035086.1	39798147	.	G	A	.	.	MAF_INRAE=39.873;MAF_USDA=46.471
NC_035086.1	39798164	.	T	C	.	.	MAF_USDA=4.098
NC_035086.1	39798184	.	G	A	.	.	MAF_USDA=14.583
NC_035086.1	39798198	.	C	A	.	.	MAF_USDA=1.639
NC_035086.1	39798227	.	T	C	.	.	MAF_USDA=20.0
NC_035086.1	39798341	.	G	T	.	.	MAF_INRAE=39.873;MAF_USDA=16.471
NC_035086.1	39798437	.	T	C	.	.	MAF_USDA=14.583
NC_035086.1	39798458	.	C	T	.	.	MAF_USDA=4.098
NC_035086.1	39798468	.	T	C	.	.	MAF_INRAE=39.873;MAF_USDA=48.824
NC_035086.1	39798492	.	C	A	.	.	MAF_USDA=4.918
NC_035086.1	39798512	.	A	C	.	.	MAF_USDA=3.279
NC_035086.1	39798574	.	C	A	.	.	MAF_INRAE=36.842
NC_035086.1	39798632	.	C	A	.	.	MAF_INRAE=5.0;MAF_USDA=4.918
NC_035086.1	39798715	.	T	C	.	.	MAF_INRAE=40.506;MAF_USDA=27.381
NC_035086.1	39798749	.	T	A	.	.	MAF_USDA=2.459
NC_035086.1	39798801	.	G	T	.	.	MAF_INRAE=24.684;MAF_USDA=14.583
NC_035086.1	39798834	.	T	G	.	.	MAF_USDA=10.0
NC_035086.1	39798871	.	T	A	.	.	MAF_INRAE=40.833;MAF_USDA=20.833
NC_035086.1	39798873	.	T	A	.	.	MAF_INRAE=40.833;MAF_USDA=20.833
NC_035086.1	39798875	.	T	A	.	.	MAF_INRAE=40.833;MAF_USDA=20.833
NC_035086.1	39798948	.	C	A	.	.	MAF_INRAE=27.5;MAF_USDA=11.765
NC_035086.1	39799000	.	G	T	.	.	MAF_INRAE=18.333;MAF_USDA=39.583
NC_035086.1	39799041	.	T	A	.	.	MAF_USDA=1.639
NC_035086.1	39799042	.	T	C	.	.	MAF_USDA=1.639
NC_035086.1	39799046	.	T	C	.	.	MAF_INRAE=33.333;MAF_USDA=20.0
NC_035086.1	39799076	.	T	C	.	.	MAF_INRAE=21.667;MAF_USDA=15.882
NC_035086.1	39799084	.	T	A	.	.	MAF_INRAE=18.333;MAF_USDA=48.824
NC_035086.1	39799129	.	C	A	.	.	MAF_USDA=1.639
NC_035086.1	39799139	.	G	A	.	.	MAF_INRAE=11.667;MAF_USDA=16.471
NC_035086.1	39799221	.	A	C	.	.	MAF_INRAE=18.333;MAF_USDA=48.235
NC_035086.1	39799247	.	T	C	.	.	MAF_USDA=10.588
NC_035086.1	39799257	.	T	A	.	.	MAF_USDA=1.639
NC_035086.1	39799273	.	G	T	.	.	MAF_USDA=10.417
NC_035086.1	39799327	.	C	T	.	.	MAF_USDA=1.639
NC_035086.1	39799348	.	T	C	.	.	MAF_INRAE=5.0;MAF_USDA=1.639
NC_035086.1	39799368	.	A	T	.	.	MAF_USDA=3.279
NC_035086.1	39799400	.	T	C	.	.	MAF_USDA=12.5
NC_035086.1	39799403	.	T	C	.	.	MAF_USDA=25.0
NC_035086.1	39799404	.	C	T	.	.	MAF_USDA=25.0
NC_035086.1	39799417	.	T	C	.	.	MAF_INRAE=32.5;MAF_USDA=18.235
NC_035086.1	39799496	.	T	A	.	.	MAF_USDA=2.941
NC_035086.1	39799521	.	C	A	.	.	MAF_INRAE=18.333;MAF_USDA=48.824
NC_035086.1	39799538	.	C	A	.	.	MAF_INRAE=7.5;MAF_USDA=12.941
NC_035086.1	39799602	.	A	C	.	.	MAF_INRAE=5.833;MAF_USDA=10.588
NC_035086.1	39799698	.	G	A	.	.	MAF_USDA=2.941
NC_035086.1	39799722	.	A	T	.	.	MAF_INRAE=36.076;MAF_USDA=38.824
NC_035086.1	39799740	.	A	T	.	.	MAF_INRAE=36.709;MAF_USDA=40.0
NC_035086.1	39799752	.	A	G	.	.	MAF_INRAE=31.667;MAF_USDA=17.647
NC_035086.1	39799757	.	A	T	.	.	MAF_INRAE=36.076;MAF_USDA=38.824
NC_035086.1	39799878	.	C	A	.	.	MAF_INRAE=26.667;MAF_USDA=10.588
NC_035086.1	39799883	.	T	C	.	.	MAF_INRAE=36.076;MAF_USDA=40.0
NC_035086.1	39800011	.	G	A	.	.	MAF_INRAE=26.667;MAF_USDA=11.765
NC_035086.1	39800167	.	T	C	.	.	MAF_INRAE=10.127;MAF_USDA=14.118
NC_035086.1	39800235	.	G	A	.	.	MAF_INRAE=19.62;MAF_USDA=4.706
NC_035086.1	39800287	.	C	A	.	.	MAF_INRAE=25.949;MAF_USDA=24.118
NC_035086.1	39800313	.	T	G	.	.	MAF_USDA=1.639
NC_035086.1	39800389	.	T	A	.	.	MAF_INRAE=24.167;MAF_USDA=31.765
NC_035086.1	39800406	.	A	G	.	.	MAF_INRAE=10.127;MAF_USDA=29.518
NC_035086.1	39800415	.	G	C	.	.	MAF_USDA=1.639
NC_035086.1	39800436	.	T	G	.	.	MAF_INRAE=40.506;MAF_USDA=14.706
NC_035086.1	39800439	.	G	T	.	.	MAF_USDA=1.639
NC_035086.1	39800513	.	A	T	.	.	MAF_INRAE=34.81;MAF_USDA=38.235
NC_035086.1	39800550	.	G	T	.	.	MAF_INRAE=39.873;MAF_USDA=32.353
NC_035086.1	39800630	.	G	A	.	.	MAF_USDA=10.0
NC_035086.1	39800674	.	T	C	.	.	MAF_INRAE=19.62;MAF_USDA=31.765
NC_035086.1	39800683	.	C	A	.	.	MAF_INRAE=39.241;MAF_USDA=15.882
NC_035086.1	39800846	.	C	T	.	.	MAF_INRAE=10.127
NC_035086.1	39800886	.	G	A	.	.	MAF_USDA=10.417
NC_035086.1	39800918	.	C	T	.	.	MAF_USDA=1.639
NC_035086.1	39801007	.	T	C	.	.	MAF_USDA=2.459
NC_035086.1	39801025	.	G	A	.	.	MAF_INRAE=23.418;MAF_USDA=43.529
NC_035086.1	39801043	.	T	C	.	.	MAF_USDA=1.639
NC_035086.1	39801118	.	A	T	.	.	MAF_USDA=2.353
NC_035086.1	39801136	.	A	G	.	.	MAF_USDA=1.639
NC_035086.1	39801216	.	T	C	.	.	MAF_USDA=2.459
NC_035086.1	39801321	.	G	C	.	.	MAF_INRAE=15.823;MAF_USDA=25.882
NC_035086.1	39801327	.	G	T	.	.	MAF_USDA=13.934
NC_035086.1	39801404	.	A	G	.	.	MAF_USDA=2.459
NC_035086.1	39801439	.	G	A	.	.	MAF_INRAE=23.418;MAF_USDA=44.706
NC_035086.1	39801505	.	A	C	.	.	MAF_USDA=3.279
NC_035086.1	39801648	.	G	A	.	.	MAF_USDA=2.459
NC_035086.1	39801658	.	C	T	.	.	MAF_USDA=1.639
NC_035086.1	39801733	.	C	T	.	.	MAF_USDA=2.459
NC_035086.1	39801804	.	T	C	.	.	MAF_INRAE=15.789;MAF_USDA=1.176
NC_035086.1	39801919	.	A	C	.	.	MAF_INRAE=39.873;MAF_USDA=18.75
NC_035086.1	39801981	.	G	A	.	.	MAF_INRAE=5.0
NC_035086.1	39802067	.	A	T	.	.	MAF_USDA=2.941
NC_035086.1	39802168	.	G	A	.	.	MAF_INRAE=21.053;MAF_USDA=1.639
NC_035086.1	39802209	.	T	C	.	.	MAF_INRAE=27.5;MAF_USDA=32.353
NC_035086.1	39802242	.	T	A	.	.	MAF_INRAE=5.0;MAF_USDA=4.118
NC_035086.1	39802244	.	A	G	.	.	MAF_INRAE=39.873;MAF_USDA=22.353
NC_035086.1	39802262	.	T	G	.	.	MAF_USDA=4.918
NC_035086.1	39802285	.	C	A	.	.	MAF_INRAE=40.833;MAF_USDA=43.75
NC_035086.1	39802295	.	A	T	.	.	MAF_USDA=2.083
NC_035086.1	39802312	.	G	T	.	.	MAF_USDA=1.639
NC_035086.1	39802318	.	A	C	.	.	MAF_INRAE=39.873;MAF_USDA=20.0
NC_035086.1	39802376	.	T	G	.	.	MAF_INRAE=39.873;MAF_USDA=10.588
NC_035086.1	39802393	.	G	A	.	.	MAF_USDA=2.353
NC_035086.1	39802418	.	G	A	.	.	MAF_USDA=3.279
NC_035086.1	39802422	.	T	C	.	.	MAF_USDA=1.639
NC_035086.1	39802444	.	C	T	.	.	MAF_USDA=3.279
NC_035086.1	39802480	.	C	T	.	.	MAF_USDA=2.459
NC_035086.1	39802492	.	T	C	.	.	MAF_INRAE=2.5
NC_035086.1	39802519	.	A	G	.	.	MAF_INRAE=39.241;MAF_USDA=13.529
NC_035086.1	39802521	.	T	C	.	.	MAF_USDA=1.639
NC_035086.1	39802535	.	C	T	.	.	MAF_INRAE=39.241;MAF_USDA=22.353
NC_035086.1	39802624	.	C	A	.	.	MAF_INRAE=5.833
NC_035086.1	39802636	.	C	A	.	.	MAF_USDA=3.279
NC_035086.1	39802649	.	A	G	.	.	MAF_USDA=8.333
NC_035086.1	39802651	.	A	G	.	.	MAF_USDA=6.25
NC_035086.1	39802723	.	A	G	.	.	MAF_USDA=1.639
NC_035086.1	39802725	.	C	A	.	.	MAF_USDA=1.639
NC_035086.1	39802758	.	G	T	.	.	MAF_INRAE=2.5;MAF_USDA=9.016
NC_035086.1	39802771	.	G	A	.	.	MAF_INRAE=4.167
NC_035086.1	39802801	.	A	G	.	.	MAF_INRAE=47.5;MAF_USDA=35.294
NC_035086.1	39802812	.	T	C	.	.	MAF_INRAE=40.506;MAF_USDA=11.176
NC_035086.1	39802822	.	C	T	.	.	MAF_USDA=4.706
NC_035086.1	39802833	.	T	C	.	.	MAF_USDA=11.765
NC_035086.1	39802847	.	G	A	.	.	MAF_INRAE=10.833;MAF_USDA=11.176
NC_035086.1	39802942	.	C	T	.	.	MAF_INRAE=9.167
NC_035086.1	39802960	.	T	G	.	.	MAF_USDA=4.167
NC_035086.1	39802971	.	G	A	.	.	MAF_USDA=1.639
NC_035086.1	39802982	.	G	C	.	.	MAF_INRAE=7.5;MAF_USDA=5.294
NC_035086.1	39803019	.	G	A	.	.	MAF_USDA=4.167
NC_035086.1	39803075	.	C	T	.	.	MAF_INRAE=21.053;MAF_USDA=2.381
NC_035086.1	39803115	.	A	G	.	.	MAF_INRAE=15.789
NC_035086.1	39803171	.	G	A	.	.	MAF_INRAE=14.557;MAF_USDA=15.882
NC_035086.1	39803172	.	A	G	.	.	MAF_USDA=1.639
NC_035086.1	39803188	.	T	G	.	.	MAF_USDA=3.279
NC_035086.1	39803250	.	A	G	.	.	MAF_USDA=10.417
NC_035086.1	39803267	.	G	A	.	.	MAF_USDA=4.118
NC_035086.1	39803302	.	G	A	.	.	MAF_INRAE=2.5
NC_035086.1	39803306	.	T	C	.	.	MAF_INRAE=17.722;MAF_USDA=21.176
NC_035086.1	39803319	.	T	C	.	.	MAF_INRAE=17.722;MAF_USDA=21.765
NC_035086.1	39803321	.	C	T	.	.	MAF_INRAE=21.667;MAF_USDA=21.765
NC_035086.1	39803328	.	G	A	.	.	MAF_USDA=1.639
NC_035086.1	39803332	.	C	T	.	.	MAF_USDA=4.118
NC_035086.1	39803366	.	G	T	.	.	MAF_INRAE=24.167;MAF_USDA=10.588
NC_035086.1	39803371	.	G	T	.	.	MAF_USDA=1.639
NC_035086.1	39803410	.	A	C	.	.	MAF_INRAE=32.5;MAF_USDA=18.75
NC_035086.1	39803428	.	G	A	.	.	MAF_USDA=1.639
NC_035086.1	39803452	.	C	A	.	.	MAF_USDA=1.765
NC_035086.1	39803517	.	T	G	.	.	MAF_INRAE=6.667;MAF_USDA=4.098
NC_035086.1	39803519	.	T	A	.	.	MAF_INRAE=27.215;MAF_USDA=28.235
NC_035086.1	39803568	.	C	A	.	.	MAF_USDA=10.417
NC_035086.1	39803990	.	C	T	.	.	MAF_USDA=41.667
NC_035086.1	39804068	.	G	A	.	.	MAF_USDA=2.459
NC_035086.1	39804171	.	T	C	.	.	MAF_USDA=27.083
NC_035086.1	39804218	.	C	T	.	.	MAF_INRAE=5.0
NC_035086.1	39804223	.	T	C	.	.	MAF_INRAE=26.316;MAF_USDA=27.083
NC_035086.1	39804224	.	G	A	.	.	MAF_INRAE=8.333;MAF_USDA=10.417
NC_035086.1	39804227	.	C	T	.	.	MAF_USDA=8.333
NC_035086.1	39804249	.	C	A	.	.	MAF_INRAE=7.5;MAF_USDA=12.5
NC_035086.1	39804287	.	C	A	.	.	MAF_USDA=2.976
NC_035086.1	39804324	.	C	T	.	.	MAF_USDA=3.333
NC_035086.1	39804374	.	T	G	.	.	MAF_INRAE=36.709;MAF_USDA=8.929
NC_035086.1	39804397	.	T	C	.	.	MAF_INRAE=7.595
NC_035086.1	39804406	.	G	A	.	.	MAF_INRAE=7.595
NC_035086.1	39804415	.	G	A	.	.	MAF_INRAE=36.667
NC_035086.1	39804466	.	G	C	.	.	MAF_USDA=20.833
NC_035086.1	39804504	.	C	T	.	.	MAF_USDA=29.167
NC_035086.1	39804505	.	G	A	.	.	MAF_USDA=8.333
NC_035086.1	39804507	.	C	T	.	.	MAF_USDA=11.905
NC_035086.1	39804682	.	A	C	.	.	MAF_USDA=20.833
NC_035086.1	39804689	.	T	C	.	.	MAF_USDA=22.917
NC_035086.1	39804719	.	A	G	.	.	MAF_USDA=4.098
NC_035086.1	39804789	.	G	T	.	.	MAF_USDA=1.639
NC_035086.1	39804790	.	C	T	.	.	MAF_USDA=1.639
NC_035086.1	39804929	.	G	A	.	.	MAF_USDA=17.059
NC_035086.1	39806939	.	G	T	.	.	MAF_INRAE=39.167;MAF_USDA=38.69
NC_035086.1	39806946	.	G	A	.	.	MAF_USDA=4.118
NC_035086.1	39806990	.	A	C	.	.	MAF_USDA=8.333
NC_035086.1	39807020	.	T	A	.	.	MAF_INRAE=5.263;MAF_USDA=48.235
NC_035086.1	39807054	.	C	T	.	.	MAF_INRAE=7.595;MAF_USDA=3.529
NC_035086.1	39807079	.	C	A	.	.	MAF_INRAE=36.842;MAF_USDA=21.176
NC_035086.1	39807152	.	G	A	.	.	MAF_USDA=5.0
NC_035086.1	39807184	.	G	T	.	.	MAF_USDA=2.941
NC_035086.1	39807209	.	T	C	.	.	MAF_USDA=18.824
NC_035086.1	39807470	.	G	A	.	.	MAF_USDA=3.279
NC_035086.1	39807574	.	A	T	.	.	MAF_INRAE=5.0;MAF_USDA=12.353
NC_035086.1	39807602	.	C	T	.	.	MAF_USDA=1.667
NC_035086.1	39807722	.	C	A	.	.	MAF_INRAE=40.506;MAF_USDA=18.75
NC_035086.1	39807749	.	TAAAAAAAAAT	TAAAAAAAAAG	.	.	MAF_USDA=33.333
NC_035086.1	39807759	.	T	G	.	.	MAF_INRAE=37.5
NC_035086.1	39807789	.	T	C	.	.	MAF_USDA=1.639
NC_035086.1	39807890	.	A	G	.	.	MAF_USDA=11.475
NC_035086.1	39807928	.	A	C	.	.	MAF_INRAE=38.608;MAF_USDA=19.412
NC_035086.1	39807936	.	A	G	.	.	MAF_INRAE=38.608;MAF_USDA=19.412
NC_035086.1	39807969	.	G	T	.	.	MAF_USDA=2.353
NC_035086.1	39807982	.	T	G	.	.	MAF_INRAE=39.241;MAF_USDA=17.059
NC_035086.1	39807985	.	G	T	.	.	MAF_INRAE=31.667;MAF_USDA=17.647
NC_035086.1	39807995	.	T	G	.	.	MAF_INRAE=21.053
NC_035086.1	39808067	.	A	C	.	.	MAF_INRAE=39.241;MAF_USDA=19.412
NC_035086.1	39808117	.	C	A	.	.	MAF_INRAE=39.873;MAF_USDA=20.0
NC_035086.1	39808123	.	G	A	.	.	MAF_INRAE=5.833;MAF_USDA=3.529
NC_035086.1	39808193	.	C	T	.	.	MAF_USDA=3.279
NC_035086.1	39808201	.	T	C	.	.	MAF_INRAE=10.0;MAF_USDA=5.294
NC_035086.1	39808230	.	G	A	.	.	MAF_USDA=10.588
NC_035086.1	39808362	.	T	C	.	.	MAF_USDA=2.941
NC_035086.1	39808396	.	G	A	.	.	MAF_USDA=4.118
NC_035086.1	39808549	.	A	G	.	.	MAF_INRAE=30.0;MAF_USDA=13.529
NC_035086.1	39808591	.	G	A	.	.	MAF_INRAE=39.873;MAF_USDA=19.412
NC_035086.1	39808826	.	G	A	.	.	MAF_USDA=1.765
NC_035086.1	39808832	.	G	A	.	.	MAF_USDA=3.529
NC_035086.1	39808839	.	A	C	.	.	MAF_USDA=3.279
NC_035086.1	39808840	.	A	G	.	.	MAF_USDA=3.279
NC_035086.1	39808865	.	G	A	.	.	MAF_USDA=2.459
NC_035086.1	39808893	.	G	T	.	.	MAF_INRAE=10.0
NC_035086.1	39808904	.	T	C	.	.	MAF_INRAE=7.595;MAF_USDA=2.083
NC_035086.1	39809045	.	G	A	.	.	MAF_USDA=10.417
NC_035086.1	39809118	.	C	A	.	.	MAF_INRAE=10.0;MAF_USDA=2.083
NC_035086.1	39809132	.	C	T	.	.	MAF_USDA=1.639
NC_035086.1	39809227	.	C	T	.	.	MAF_INRAE=5.0
NC_035086.1	39809455	.	A	C	.	.	MAF_INRAE=10.0;MAF_USDA=2.459
NC_035086.1	39809458	.	T	A	.	.	MAF_INRAE=30.0;MAF_USDA=13.529
NC_035086.1	39809468	.	T	C	.	.	MAF_USDA=3.571
NC_035086.1	39809530	.	G	T	.	.	MAF_USDA=8.333
NC_035086.1	39809540	.	C	T	.	.	MAF_INRAE=5.0
NC_035086.1	39809730	.	C	T	.	.	MAF_USDA=3.333
NC_035086.1	39809816	.	A	G	.	.	MAF_USDA=2.459
NC_035086.1	39809875	.	G	A	.	.	MAF_USDA=4.918
NC_035086.1	39809876	.	T	C	.	.	MAF_INRAE=5.0
NC_035086.1	39809889	.	A	G	.	.	MAF_INRAE=39.873;MAF_USDA=20.588
NC_035086.1	39809930	.	T	A	.	.	MAF_INRAE=38.608;MAF_USDA=13.529
NC_035086.1	39809952	.	C	T	.	.	MAF_USDA=1.639
NC_035086.1	39809963	.	T	C	.	.	MAF_USDA=3.279
NC_035086.1	39809964	.	C	A	.	.	MAF_USDA=1.639
NC_035086.1	39810022	.	C	A	.	.	MAF_INRAE=39.873;MAF_USDA=20.0
NC_035086.1	39810065	.	T	A	.	.	MAF_USDA=1.639
NC_035086.1	39810102	.	C	T	.	.	MAF_INRAE=39.873;MAF_USDA=19.412
NC_035086.1	39810205	.	T	C	.	.	MAF_INRAE=37.342;MAF_USDA=13.529
NC_035086.1	39810221	.	G	T	.	.	MAF_USDA=2.083
NC_035086.1	39810233	.	T	A	.	.	MAF_USDA=2.083
NC_035086.1	39810469	.	C	A	.	.	MAF_USDA=10.0
NC_035086.1	39810556	.	T	C	.	.	MAF_USDA=8.333
NC_035086.1	39810588	.	G	A	.	.	MAF_USDA=3.279
NC_035086.1	39810887	.	C	T	.	.	MAF_INRAE=39.241;MAF_USDA=27.059
NC_035086.1	39810899	.	G	A	.	.	MAF_USDA=2.459
NC_035086.1	39810914	.	G	A	.	.	MAF_INRAE=39.873;MAF_USDA=13.529
NC_035086.1	39810927	.	G	A	.	.	MAF_USDA=5.738
NC_035086.1	39810970	.	C	T	.	.	MAF_INRAE=43.671;MAF_USDA=28.824
NC_035086.1	39811113	.	C	A	.	.	MAF_INRAE=5.833;MAF_USDA=20.0
NC_035086.1	39811272	.	G	A	.	.	MAF_INRAE=5.833;MAF_USDA=17.059
NC_035086.1	39811334	.	G	A	.	.	MAF_INRAE=12.025;MAF_USDA=24.118
NC_035086.1	39811416	.	T	A	.	.	MAF_INRAE=5.0
NC_035086.1	39811430	.	C	T	.	.	MAF_INRAE=5.0
NC_035086.1	39811491	.	G	C	.	.	MAF_INRAE=5.263;MAF_USDA=5.0
NC_035086.1	39811579	.	C	A	.	.	MAF_INRAE=7.595;MAF_USDA=15.882
NC_035086.1	39811654	.	G	T	.	.	MAF_INRAE=4.167
NC_035086.1	39811658	.	A	C	.	.	MAF_USDA=1.639
NC_035086.1	39811736	.	A	T	.	.	MAF_INRAE=39.241;MAF_USDA=13.529
NC_035086.1	39811839	.	G	A	.	.	MAF_USDA=3.279
NC_035086.1	39811843	.	G	A	.	.	MAF_USDA=1.639
NC_035086.1	39812031	.	A	G	.	.	MAF_INRAE=5.833;MAF_USDA=6.471
NC_035086.1	39812066	.	G	A	.	.	MAF_USDA=2.459
NC_035086.1	39812087	.	A	T	.	.	MAF_USDA=2.459
NC_035086.1	39812145	.	T	A	.	.	MAF_USDA=9.836
NC_035086.1	39812303	.	G	T	.	.	MAF_USDA=7.647
NC_035086.1	39812371	.	G	T	.	.	MAF_USDA=4.098
NC_035086.1	39812397	.	T	C	.	.	MAF_USDA=1.176
NC_035086.1	39812410	.	T	G	.	.	MAF_USDA=13.529
NC_035086.1	39812445	.	A	T	.	.	MAF_INRAE=24.167;MAF_USDA=9.412
NC_035086.1	39812494	.	A	C	.	.	MAF_USDA=10.417
NC_035086.1	39812495	.	G	C	.	.	MAF_USDA=10.417
NC_035086.1	39812595	.	T	G	.	.	MAF_USDA=9.412
NC_035086.1	39812610	.	C	T	.	.	MAF_USDA=2.353
NC_035086.1	39812636	.	C	T	.	.	MAF_INRAE=39.873;MAF_USDA=12.353
NC_035086.1	39812643	.	C	T	.	.	MAF_INRAE=15.789;MAF_USDA=1.176
NC_035086.1	39812651	.	A	T	.	.	MAF_USDA=3.279
NC_035086.1	39812653	.	T	A	.	.	MAF_INRAE=39.873;MAF_USDA=9.412
NC_035086.1	39812684	.	A	T	.	.	MAF_USDA=2.459
NC_035086.1	39812688	.	A	T	.	.	MAF_INRAE=10.127
NC_035086.1	39812755	.	T	A	.	.	MAF_INRAE=24.167;MAF_USDA=8.824
NC_035086.1	39812828	.	G	A	.	.	MAF_USDA=2.941
NC_035086.1	39812835	.	T	C	.	.	MAF_INRAE=43.333;MAF_USDA=35.294
NC_035086.1	39812899	.	G	A	.	.	MAF_INRAE=24.167;MAF_USDA=9.412
NC_035086.1	39812974	.	C	T	.	.	MAF_INRAE=39.873;MAF_USDA=13.529
NC_035086.1	39812992	.	G	A	.	.	MAF_INRAE=5.0
NC_035086.1	39813062	.	C	A	.	.	MAF_USDA=12.941
NC_035086.1	39813077	.	A	C	.	.	MAF_INRAE=15.789;MAF_USDA=1.176
NC_035086.1	39813080	.	T	C	.	.	MAF_INRAE=39.873;MAF_USDA=27.059
NC_035086.1	39813083	.	C	A	.	.	MAF_INRAE=5.0
NC_035086.1	39813089	.	T	C	.	.	MAF_USDA=1.639
NC_035086.1	39813204	.	T	G	.	.	MAF_INRAE=6.329;MAF_USDA=2.083
NC_035086.1	39813210	.	T	A	.	.	MAF_USDA=1.639
NC_035086.1	39813223	.	C	A	.	.	MAF_USDA=8.824
NC_035086.1	39813263	.	G	A	.	.	MAF_INRAE=39.873;MAF_USDA=13.529
NC_035086.1	39813283	.	C	T	.	.	MAF_USDA=11.475
NC_035086.1	39813321	.	T	A	.	.	MAF_USDA=3.279
NC_035086.1	39813447	.	A	C	.	.	MAF_INRAE=39.873;MAF_USDA=13.529
NC_035086.1	39813608	.	G	A	.	.	MAF_USDA=3.279
NC_035086.1	39813844	.	C	A	.	.	MAF_USDA=5.738
NC_035086.1	39813873	.	T	A	.	.	MAF_INRAE=48.101;MAF_USDA=34.706
NC_035086.1	39813948	.	G	A	.	.	MAF_INRAE=10.127
NC_035086.1	39814117	.	C	G	.	.	MAF_USDA=2.941
NC_035086.1	39814169	.	C	T	.	.	MAF_INRAE=39.873;MAF_USDA=13.529
NC_035086.1	39814250	.	C	T	.	.	MAF_INRAE=39.873;MAF_USDA=26.471
NC_035086.1	39814259	.	A	G	.	.	MAF_USDA=8.824
NC_035086.1	39814267	.	G	A	.	.	MAF_USDA=1.639
NC_035086.1	39814499	.	T	C	.	.	MAF_INRAE=5.833;MAF_USDA=4.118
NC_035086.1	39814536	.	A	T	.	.	MAF_USDA=4.098
NC_035086.1	39814537	.	T	C	.	.	MAF_INRAE=39.873;MAF_USDA=27.059
NC_035086.1	39814544	.	C	T	.	.	MAF_USDA=9.412
NC_035086.1	39814572	.	C	A	.	.	MAF_USDA=4.918
NC_035086.1	39814638	.	T	G	.	.	MAF_INRAE=37.975;MAF_USDA=25.0
NC_035086.1	39814655	.	A	G	.	.	MAF_INRAE=36.842;MAF_USDA=30.357
NC_035086.1	39814657	.	G	T	.	.	MAF_USDA=10.833
NC_035086.1	39814695	.	G	A	.	.	MAF_USDA=8.333
NC_035086.1	39814737	.	T	C	.	.	MAF_USDA=2.459
NC_035086.1	39814760	.	G	A	.	.	MAF_USDA=2.459
NC_035086.1	39814773	.	T	C	.	.	MAF_INRAE=24.167;MAF_USDA=9.412
NC_035086.1	39814806	.	C	A	.	.	MAF_USDA=2.941
NC_035086.1	39814825	.	G	A	.	.	MAF_INRAE=15.823;MAF_USDA=20.0
NC_035086.1	39814918	.	C	G	.	.	MAF_INRAE=39.241
NC_035086.1	39815092	.	T	A	.	.	MAF_INRAE=39.873;MAF_USDA=27.059
NC_035086.1	39815136	.	C	T	.	.	MAF_INRAE=40.506;MAF_USDA=12.941
NC_035086.1	39815226	.	A	T	.	.	MAF_INRAE=24.167;MAF_USDA=9.412
NC_035086.1	39815357	.	G	A	.	.	MAF_INRAE=15.789;MAF_USDA=2.083
NC_035086.1	39815362	.	C	A	.	.	MAF_INRAE=5.0;MAF_USDA=4.167
NC_035086.1	39815464	.	C	A	.	.	MAF_INRAE=15.19;MAF_USDA=20.0
NC_035086.1	39815500	.	C	T	.	.	MAF_USDA=8.333
NC_035086.1	39815709	.	G	T	.	.	MAF_USDA=5.738
NC_035086.1	39816019	.	G	A	.	.	MAF_USDA=2.459
NC_035086.1	39816054	.	A	C	.	.	MAF_INRAE=5.833;MAF_USDA=3.529
NC_035086.1	39816069	.	T	C	.	.	MAF_INRAE=6.329;MAF_USDA=1.765
NC_035086.1	39816109	.	A	C	.	.	MAF_INRAE=48.101;MAF_USDA=34.118
NC_035086.1	39816149	.	T	C	.	.	MAF_USDA=1.639
NC_035086.1	39816388	.	G	C	.	.	MAF_INRAE=44.304;MAF_USDA=31.176
NC_035086.1	39816499	.	A	C	.	.	MAF_INRAE=24.167;MAF_USDA=9.412
NC_035086.1	39816530	.	C	A	.	.	MAF_INRAE=43.671;MAF_USDA=30.588
NC_035086.1	39816594	.	A	T	.	.	MAF_USDA=8.824
NC_035086.1	39816684	.	T	G	.	.	MAF_INRAE=15.19;MAF_USDA=16.471
NC_035086.1	39816733	.	A	T	.	.	MAF_INRAE=43.333
NC_035086.1	39816735	.	A	T	.	.	MAF_INRAE=43.333
NC_035086.1	39816737	.	A	T	.	.	MAF_INRAE=33.333
NC_035086.1	39816740	.	C	A	.	.	MAF_INRAE=30.38;MAF_USDA=47.917
NC_035086.1	39816896	.	G	T	.	.	MAF_INRAE=36.842;MAF_USDA=38.824
NC_035086.1	39816909	.	G	C	.	.	MAF_USDA=1.639
NC_035086.1	39817044	.	T	A	.	.	MAF_INRAE=3.333;MAF_USDA=5.882
NC_035086.1	39817106	.	T	A	.	.	MAF_USDA=2.459
NC_035086.1	39817124	.	A	G	.	.	MAF_INRAE=24.167;MAF_USDA=3.279
NC_035086.1	39817254	.	G	T	.	.	MAF_USDA=10.417
NC_035086.1	39817305	.	A	C	.	.	MAF_USDA=6.557
NC_035086.1	39817354	.	T	C	.	.	MAF_USDA=10.0
NC_035086.1	39817374	.	C	T	.	.	MAF_INRAE=5.0
NC_035086.1	39817406	.	C	T	.	.	MAF_USDA=1.639
NC_035086.1	39817457	.	A	G	.	.	MAF_USDA=2.941
NC_035086.1	39817465	.	A	C	.	.	MAF_INRAE=22.5;MAF_USDA=9.412
NC_035086.1	39817518	.	C	T	.	.	MAF_USDA=9.412
NC_035086.1	39817529	.	G	A	.	.	MAF_INRAE=44.304;MAF_USDA=30.588
NC_035086.1	39817622	.	T	A	.	.	MAF_INRAE=39.241;MAF_USDA=12.941
NC_035086.1	39817660	.	T	G	.	.	MAF_INRAE=9.494
NC_035086.1	39817854	.	G	A	.	.	MAF_INRAE=5.263;MAF_USDA=2.459
NC_035086.1	39817975	.	C	T	.	.	MAF_INRAE=15.823;MAF_USDA=15.882
NC_035086.1	39818081	.	T	G	.	.	MAF_INRAE=10.127;MAF_USDA=1.639
NC_035086.1	39818086	.	G	A	.	.	MAF_USDA=2.083
NC_035086.1	39818348	.	G	T	.	.	MAF_INRAE=39.873;MAF_USDA=14.118
NC_035086.1	39818358	.	A	C	.	.	MAF_USDA=10.656
NC_035086.1	39818437	.	A	T	.	.	MAF_INRAE=5.0
NC_035086.1	39818510	.	C	A	.	.	MAF_USDA=1.639
NC_035086.1	39818694	.	A	C	.	.	MAF_INRAE=43.038;MAF_USDA=25.294
NC_035086.1	39818842	.	G	T	.	.	MAF_USDA=2.542
NC_035086.1	39818972	.	T	C	.	.	MAF_USDA=8.333
NC_035086.1	39819222	.	G	A	.	.	MAF_USDA=1.667
NC_035086.1	39819228	.	C	T	.	.	MAF_INRAE=5.0
NC_035086.1	39819245	.	T	A	.	.	MAF_INRAE=24.167;MAF_USDA=8.929
NC_035086.1	39819292	.	C	A	.	.	MAF_INRAE=5.0
NC_035086.1	39819342	.	T	A	.	.	MAF_INRAE=15.789;MAF_USDA=2.083
NC_035086.1	39819491	.	T	G	.	.	MAF_USDA=2.5
NC_035086.1	39819624	.	G	T	.	.	MAF_INRAE=5.263;MAF_USDA=1.639
NC_035086.1	39819647	.	A	G	.	.	MAF_USDA=1.176
NC_035086.1	39819660	.	G	T	.	.	MAF_USDA=2.353
NC_035086.1	39819679	.	C	A	.	.	MAF_USDA=10.417
NC_035086.1	39819727	.	A	C	.	.	MAF_INRAE=5.0
NC_035086.1	39819729	.	A	T	.	.	MAF_USDA=3.279
NC_035086.1	39819751	.	G	A	.	.	MAF_USDA=4.118
NC_035086.1	39819805	.	C	G	.	.	MAF_INRAE=5.0
NC_035086.1	39819855	.	A	T	.	.	MAF_INRAE=43.671;MAF_USDA=30.0
NC_035086.1	39819865	.	G	A	.	.	MAF_USDA=2.353
NC_035086.1	39819882	.	C	G	.	.	MAF_USDA=3.279
NC_035086.1	39819908	.	C	T	.	.	MAF_INRAE=6.329;MAF_USDA=5.294
NC_035086.1	39819944	.	T	A	.	.	MAF_USDA=2.459
NC_035086.1	39820016	.	A	T	.	.	MAF_USDA=3.529
NC_035086.1	39820028	.	G	T	.	.	MAF_USDA=10.588
NC_035086.1	39820038	.	C	A	.	.	MAF_USDA=10.588
NC_035086.1	39820142	.	A	G	.	.	MAF_USDA=1.639
NC_035086.1	39820223	.	T	A	.	.	MAF_INRAE=5.0;MAF_USDA=10.588
NC_035086.1	39820262	.	T	C	.	.	MAF_INRAE=39.873;MAF_USDA=14.118
NC_035086.1	39820281	.	C	T	.	.	MAF_INRAE=5.0
NC_035086.1	39820333	.	A	T	.	.	MAF_INRAE=39.241;MAF_USDA=12.941
NC_035086.1	39820346	.	T	A	.	.	MAF_INRAE=39.241;MAF_USDA=12.941
NC_035086.1	39820350	.	C	T	.	.	MAF_INRAE=10.127;MAF_USDA=1.639
NC_035086.1	39820353	.	A	C	.	.	MAF_INRAE=5.0
NC_035086.1	39820369	.	A	G	.	.	MAF_USDA=1.639
NC_035086.1	39820511	.	G	C	.	.	MAF_INRAE=43.671;MAF_USDA=24.706
NC_035086.1	39820513	.	G	A	.	.	MAF_USDA=2.083
NC_035086.1	39820582	.	C	T	.	.	MAF_USDA=1.639
NC_035086.1	39820662	.	G	T	.	.	MAF_INRAE=5.0
NC_035086.1	39820818	.	G	A	.	.	MAF_INRAE=38.608;MAF_USDA=12.941
NC_035086.1	39820863	.	G	A	.	.	MAF_INRAE=5.263;MAF_USDA=1.639
NC_035086.1	39820936	.	G	T	.	.	MAF_USDA=1.639
NC_035086.1	39821067	.	T	A	.	.	MAF_INRAE=43.671;MAF_USDA=25.882
NC_035086.1	39821086	.	C	T	.	.	MAF_INRAE=38.608;MAF_USDA=12.941
NC_035086.1	39821087	.	G	A,C	.	.	MAF_INRAE=10.127;MAF_USDA=2.083
NC_035086.1	39821093	.	G	A	.	.	MAF_INRAE=38.608;MAF_USDA=12.941
NC_035086.1	39821142	.	G	A	.	.	MAF_USDA=2.459
NC_035086.1	39821166	.	C	T	.	.	MAF_INRAE=39.241;MAF_USDA=13.529
NC_035086.1	39821234	.	C	T	.	.	MAF_USDA=1.639
NC_035086.1	39821273	.	T	A	.	.	MAF_USDA=4.918
NC_035086.1	39821525	.	C	T	.	.	MAF_USDA=12.941
NC_035086.1	39821600	.	G	A	.	.	MAF_INRAE=5.0
NC_035086.1	39821624	.	G	T	.	.	MAF_INRAE=5.0;MAF_USDA=5.0
NC_035086.1	39821628	.	T	G	.	.	MAF_INRAE=5.0
NC_035086.1	39821701	.	C	T	.	.	MAF_INRAE=5.0
NC_035086.1	39821739	.	A	T	.	.	MAF_USDA=4.167
NC_035086.1	39821780	.	T	C	.	.	MAF_USDA=13.115
NC_035086.1	39821898	.	A	G	.	.	MAF_USDA=2.459
NC_035086.1	39821907	.	C	T	.	.	MAF_USDA=1.639
NC_035086.1	39822270	.	T	G	.	.	MAF_USDA=4.118
NC_035086.1	39822310	.	A	C	.	.	MAF_USDA=6.557
NC_035086.1	39822325	.	T	G	.	.	MAF_USDA=5.738
NC_035086.1	39822456	.	A	G	.	.	MAF_USDA=2.5
NC_035086.1	39822582	.	T	C	.	.	MAF_USDA=1.639
NC_035086.1	39822616	.	T	A	.	.	MAF_INRAE=39.873
NC_035086.1	39822617	.	T	A	.	.	MAF_INRAE=40.833
NC_035086.1	39822618	.	A	T	.	.	MAF_INRAE=5.833
NC_035086.1	39822636	.	T	A	.	.	MAF_INRAE=16.456
NC_035086.1	39822638	.	T	A	.	.	MAF_USDA=2.083
NC_035086.1	39822645	.	T	A	.	.	MAF_INRAE=40.506;MAF_USDA=10.417
NC_035086.1	39822688	.	G	A	.	.	MAF_USDA=1.639
NC_035086.1	39822695	.	G	A	.	.	MAF_INRAE=5.263;MAF_USDA=3.529
NC_035086.1	39822964	.	A	C,G	.	.	MAF_INRAE=5.0;MAF_USDA=1.639
NC_035086.1	39823015	.	A	G	.	.	MAF_INRAE=5.0
NC_035086.1	39823045	.	A	G	.	.	MAF_INRAE=15.789;MAF_USDA=2.083
NC_035086.1	39823058	.	A	G	.	.	MAF_INRAE=5.0;MAF_USDA=10.0
NC_035086.1	39823061	.	G	A	.	.	MAF_INRAE=5.0
NC_035086.1	39823427	.	G	A	.	.	MAF_USDA=10.0
NC_035086.1	39823464	.	T	C	.	.	MAF_INRAE=5.0;MAF_USDA=10.588
NC_035086.1	39823468	.	G	T	.	.	MAF_USDA=7.377
NC_035086.1	39823489	.	T	C	.	.	MAF_USDA=10.0
NC_035086.1	39823502	.	T	C	.	.	MAF_INRAE=14.557;MAF_USDA=5.294
NC_035086.1	39823504	.	G	C	.	.	MAF_USDA=2.083
NC_035086.1	39823679	.	A	G	.	.	MAF_USDA=4.098
NC_035086.1	39823709	.	T	A	.	.	MAF_INRAE=39.873;MAF_USDA=18.235
NC_035086.1	39823767	.	G	T	.	.	MAF_INRAE=5.0;MAF_USDA=10.588
NC_035086.1	39823815	.	T	G	.	.	MAF_USDA=2.459
NC_035086.1	39823848	.	T	A	.	.	MAF_USDA=3.279
NC_035086.1	39823856	.	T	G	.	.	MAF_USDA=1.639
NC_035086.1	39823942	.	G	C	.	.	MAF_USDA=9.016
NC_035086.1	39823963	.	C	A	.	.	MAF_INRAE=39.873;MAF_USDA=10.0
NC_035086.1	39823964	.	C	A	.	.	MAF_INRAE=32.5;MAF_USDA=19.412
NC_035086.1	39823977	.	A	G	.	.	MAF_INRAE=5.0;MAF_USDA=10.588
NC_035086.1	39824042	.	G	A	.	.	MAF_USDA=1.667
NC_035086.1	39824055	.	G	T	.	.	MAF_USDA=10.714
NC_035086.1	39824060	.	A	G	.	.	MAF_USDA=2.976
NC_035086.1	39824208	.	A	G	.	.	MAF_USDA=10.0
NC_035086.1	39824283	.	G	C	.	.	MAF_USDA=10.417
NC_035086.1	39824313	.	A	T	.	.	MAF_INRAE=4.167;MAF_USDA=10.0
NC_035086.1	39824380	.	C	T	.	.	MAF_USDA=3.333
NC_035086.1	39824412	.	G	T	.	.	MAF_INRAE=5.0
NC_035086.1	39824474	.	A	C	.	.	MAF_USDA=10.119
NC_035086.1	39824525	.	A	G,C	.	.	MAF_INRAE=5.0;MAF_USDA=2.459
NC_035086.1	39824530	.	T	C	.	.	MAF_INRAE=5.0;MAF_USDA=20.588
NC_035086.1	39824557	.	A	G	.	.	MAF_INRAE=5.0
NC_035086.1	39824628	.	A	C	.	.	MAF_INRAE=39.241;MAF_USDA=32.941
NC_035086.1	39824647	.	C	T	.	.	MAF_INRAE=22.152;MAF_USDA=5.294
NC_035086.1	39824775	.	C	A	.	.	MAF_USDA=1.639
NC_035086.1	39824968	.	G	A	.	.	MAF_USDA=3.529
NC_035086.1	39825043	.	A	T	.	.	MAF_INRAE=2.5
NC_035086.1	39825069	.	G	A	.	.	MAF_USDA=1.639
NC_035086.1	39825078	.	G	A	.	.	MAF_USDA=3.529
NC_035086.1	39825097	.	C	T	.	.	MAF_USDA=2.459
NC_035086.1	39825173	.	T	C	.	.	MAF_USDA=3.279
NC_035086.1	39825209	.	C	T	.	.	MAF_USDA=1.639
NC_035086.1	39825396	.	A	T	.	.	MAF_USDA=2.459
NC_035086.1	39825541	.	C	G	.	.	MAF_USDA=4.098
NC_035086.1	39825616	.	A	G	.	.	MAF_INRAE=15.789;MAF_USDA=2.083
NC_035086.1	39825620	.	A	C	.	.	MAF_INRAE=43.671;MAF_USDA=30.588
NC_035086.1	39825621	.	A	T	.	.	MAF_USDA=1.639
NC_035086.1	39825622	.	T	A	.	.	MAF_INRAE=22.785;MAF_USDA=17.059
NC_035086.1	39825623	.	T	G	.	.	MAF_INRAE=15.833;MAF_USDA=5.294
NC_035086.1	39825624	.	T	G	.	.	MAF_INRAE=4.167;MAF_USDA=12.353
NC_035086.1	39825637	.	G	A	.	.	MAF_INRAE=7.595;MAF_USDA=14.706
NC_035086.1	39825676	.	C	G	.	.	MAF_USDA=2.941
NC_035086.1	39825684	.	T	A	.	.	MAF_USDA=1.639
NC_035086.1	39825686	.	C	T	.	.	MAF_USDA=1.639
NC_035086.1	39825706	.	T	C	.	.	MAF_INRAE=5.0
NC_035086.1	39825729	.	T	G	.	.	MAF_USDA=3.279
NC_035086.1	39825749	.	C	A	.	.	MAF_INRAE=10.0;MAF_USDA=2.459
NC_035086.1	39825813	.	G	T	.	.	MAF_USDA=1.639
NC_035086.1	39825886	.	T	C	.	.	MAF_USDA=2.353
NC_035086.1	39826005	.	T	A	.	.	MAF_INRAE=5.0
NC_035086.1	39826030	.	A	C	.	.	MAF_USDA=1.639
NC_035086.1	39826079	.	C	T	.	.	MAF_USDA=20.588
NC_035086.1	39826099	.	A	G	.	.	MAF_USDA=8.333
NC_035086.1	39826153	.	T	G	.	.	MAF_USDA=4.098
NC_035086.1	39826247	.	C	T	.	.	MAF_INRAE=5.0;MAF_USDA=1.639
NC_035086.1	39826285	.	C	T	.	.	MAF_USDA=1.639
NC_035086.1	39826293	.	G	C	.	.	MAF_USDA=4.918
NC_035086.1	39826345	.	G	A	.	.	MAF_INRAE=39.873;MAF_USDA=15.294
NC_035086.1	39826398	.	G	A	.	.	MAF_INRAE=40.506;MAF_USDA=49.412
NC_035086.1	39826430	.	A	C	.	.	MAF_USDA=1.639
NC_035086.1	39826452	.	A	C	.	.	MAF_INRAE=5.0
NC_035086.1	39826541	.	G	T	.	.	MAF_INRAE=39.873;MAF_USDA=17.059
NC_035086.1	39826561	.	G	A	.	.	MAF_INRAE=39.873;MAF_USDA=17.647
NC_035086.1	39826608	.	T	A	.	.	MAF_INRAE=39.873;MAF_USDA=16.471
NC_035086.1	39826659	.	A	G	.	.	MAF_INRAE=44.304;MAF_USDA=41.176
NC_035086.1	39826661	.	G	A	.	.	MAF_USDA=4.918
NC_035086.1	39826675	.	C	T	.	.	MAF_INRAE=5.0
NC_035086.1	39826753	.	C	T	.	.	MAF_USDA=1.639
NC_035086.1	39826759	.	C	T	.	.	MAF_USDA=5.882
NC_035086.1	39826773	.	A	G	.	.	MAF_INRAE=5.0
NC_035086.1	39826797	.	T	G	.	.	MAF_INRAE=37.342;MAF_USDA=41.176
NC_035086.1	39826839	.	C	A	.	.	MAF_INRAE=34.177;MAF_USDA=46.471
NC_035086.1	39826886	.	G	A	.	.	MAF_USDA=1.639
NC_035086.1	39827108	.	A	G	.	.	MAF_INRAE=34.177;MAF_USDA=43.529
NC_035086.1	39827155	.	C	T	.	.	MAF_USDA=1.639
NC_035086.1	39827253	.	T	G	.	.	MAF_USDA=1.639
NC_035086.1	39827272	.	A	G	.	.	MAF_USDA=1.639
NC_035086.1	39827364	.	G	A	.	.	MAF_USDA=1.639
NC_035086.1	39827411	.	A	T	.	.	MAF_USDA=1.639
NC_035086.1	39827466	.	G	C	.	.	MAF_INRAE=33.544;MAF_USDA=50.0
NC_035086.1	39827467	.	G	C	.	.	MAF_INRAE=37.5;MAF_USDA=50.0
NC_035086.1	39827538	.	T	C	.	.	MAF_USDA=1.639
NC_035086.1	39827660	.	T	G	.	.	MAF_INRAE=39.873;MAF_USDA=16.471
NC_035086.1	39827801	.	T	A	.	.	MAF_USDA=1.639
NC_035086.1	39827849	.	A	T	.	.	MAF_USDA=1.639
NC_035086.1	39827982	.	G	T	.	.	MAF_INRAE=39.873;MAF_USDA=28.235
NC_035086.1	39828199	.	C	T	.	.	MAF_USDA=1.639
NC_035086.1	39828433	.	C	A	.	.	MAF_USDA=1.639
NC_035086.1	39828439	.	G	T	.	.	MAF_USDA=1.639
NC_035086.1	39828630	.	C	T	.	.	MAF_INRAE=5.0
NC_035086.1	39828679	.	C	A	.	.	MAF_INRAE=10.0;MAF_USDA=4.918
NC_035086.1	39828694	.	C	T	.	.	MAF_INRAE=5.833;MAF_USDA=4.706
NC_035086.1	39828750	.	C	A	.	.	MAF_INRAE=5.833;MAF_USDA=4.706
NC_035086.1	39828967	.	T	G	.	.	MAF_INRAE=37.975;MAF_USDA=43.529
NC_035086.1	39828981	.	G	A	.	.	MAF_USDA=2.941
NC_035086.1	39829079	.	A	T	.	.	MAF_INRAE=5.0
NC_035086.1	39829183	.	G	T	.	.	MAF_USDA=3.279
NC_035086.1	39829228	.	G	A	.	.	MAF_INRAE=22.5;MAF_USDA=3.529
NC_035086.1	39829280	.	C	T	.	.	MAF_INRAE=21.053;MAF_USDA=45.294
NC_035086.1	39829294	.	G	T	.	.	MAF_USDA=11.176
NC_035086.1	39829935	.	G	T	.	.	MAF_INRAE=5.833;MAF_USDA=4.706
NC_035086.1	39830057	.	T	G	.	.	MAF_USDA=1.639
NC_035086.1	39830083	.	C	A	.	.	MAF_USDA=2.353
NC_035086.1	39830132	.	C	T	.	.	MAF_INRAE=22.152;MAF_USDA=25.882
NC_035086.1	39830235	.	C	A	.	.	MAF_USDA=4.098
NC_035086.1	39830341	.	C	T	.	.	MAF_INRAE=15.823;MAF_USDA=18.824
NC_035086.1	39830349	.	T	A	.	.	MAF_USDA=1.639
NC_035086.1	39830407	.	C	T	.	.	MAF_INRAE=47.468;MAF_USDA=38.824
NC_035086.1	39830412	.	C	T	.	.	MAF_INRAE=5.833;MAF_USDA=4.706
NC_035086.1	39830488	.	C	T	.	.	MAF_INRAE=48.101;MAF_USDA=22.941
NC_035086.1	39830666	.	C	T	.	.	MAF_USDA=2.941
NC_035086.1	39830698	.	C	T	.	.	MAF_USDA=2.459
NC_035086.1	39830699	.	A	T	.	.	MAF_USDA=2.459
NC_035086.1	39830736	.	A	G	.	.	MAF_USDA=2.941
NC_035086.1	39830738	.	A	G	.	.	MAF_INRAE=31.646;MAF_USDA=42.353
NC_035086.1	39830811	.	C	T	.	.	MAF_INRAE=10.127
NC_035086.1	39830827	.	A	T	.	.	MAF_USDA=1.639
NC_035086.1	39830972	.	C	A	.	.	MAF_INRAE=18.354;MAF_USDA=27.059
NC_035086.1	39831162	.	C	T	.	.	MAF_INRAE=15.789;MAF_USDA=7.647
NC_035086.1	39831292	.	G	A	.	.	MAF_INRAE=5.263
NC_035086.1	39831309	.	G	T	.	.	MAF_USDA=16.667
NC_035086.1	39831402	.	C	T	.	.	MAF_INRAE=6.329;MAF_USDA=14.118
NC_035086.1	39831482	.	G	C	.	.	MAF_USDA=16.471
NC_035086.1	39831521	.	C	T	.	.	MAF_INRAE=32.278;MAF_USDA=48.235
NC_035086.1	39831540	.	C	T	.	.	MAF_INRAE=15.19;MAF_USDA=16.471
NC_035086.1	39831614	.	C	A	.	.	MAF_INRAE=10.0;MAF_USDA=4.118
NC_035086.1	39831963	.	C	T	.	.	MAF_INRAE=5.0
NC_035086.1	39832174	.	G	A	.	.	MAF_INRAE=15.19;MAF_USDA=15.882
NC_035086.1	39832179	.	G	T	.	.	MAF_INRAE=10.127
NC_035086.1	39832233	.	G	A	.	.	MAF_INRAE=19.62;MAF_USDA=21.176
NC_035086.1	39832238	.	C	T	.	.	MAF_USDA=8.197
NC_035086.1	39832619	.	C	A	.	.	MAF_USDA=8.333
NC_035086.1	39832696	.	A	G	.	.	MAF_USDA=14.118
NC_035086.1	39832943	.	T	A	.	.	MAF_USDA=16.471
NC_035086.1	39832999	.	A	G	.	.	MAF_INRAE=32.278;MAF_USDA=31.176
NC_035086.1	39833171	.	C	T	.	.	MAF_INRAE=10.759
NC_035086.1	39833219	.	C	T	.	.	MAF_INRAE=3.333;MAF_USDA=5.882
NC_035086.1	39833300	.	A	T	.	.	MAF_INRAE=5.0
NC_035086.1	39833384	.	A	G	.	.	MAF_INRAE=8.228;MAF_USDA=18.824
NC_035086.1	39833405	.	A	C	.	.	MAF_USDA=23.529
NC_035086.1	39833418	.	C	A	.	.	MAF_INRAE=5.833;MAF_USDA=4.118
NC_035086.1	39833435	.	A	C	.	.	MAF_USDA=23.529
NC_035086.1	39833458	.	A	G	.	.	MAF_USDA=24.118
NC_035086.1	39833641	.	G	C	.	.	MAF_INRAE=32.278;MAF_USDA=22.917
NC_035086.1	39833751	.	C	G	.	.	MAF_USDA=4.167
NC_035086.1	39833753	.	A	G	.	.	MAF_USDA=9.016
NC_035086.1	39833756	.	A	C	.	.	MAF_USDA=2.941
NC_035086.1	39833901	.	C	A	.	.	MAF_USDA=4.918
NC_035086.1	39833914	.	G	A	.	.	MAF_USDA=22.353
NC_035086.1	39833924	.	G	A	.	.	MAF_USDA=22.353
NC_035086.1	39834026	.	T	G	.	.	MAF_USDA=22.941
NC_035086.1	39834062	.	T	C	.	.	MAF_INRAE=19.62;MAF_USDA=20.588
NC_035086.1	39834101	.	G	A	.	.	MAF_USDA=1.639
NC_035086.1	39834157	.	A	T	.	.	MAF_USDA=9.016
NC_035086.1	39834211	.	T	C	.	.	MAF_USDA=24.118
NC_035086.1	39834396	.	C	T	.	.	MAF_USDA=24.118
NC_035086.1	39834426	.	C	T	.	.	MAF_INRAE=32.278;MAF_USDA=17.059
NC_035086.1	39834471	.	T	A	.	.	MAF_USDA=9.016
NC_035086.1	39834474	.	C	T	.	.	MAF_USDA=4.098
NC_035086.1	39834617	.	T	C	.	.	MAF_INRAE=32.278;MAF_USDA=18.235
NC_035086.1	39834644	.	C	T	.	.	MAF_USDA=6.557
NC_035086.1	39834716	.	G	A	.	.	MAF_USDA=4.918
NC_035086.1	39834718	.	A	G	.	.	MAF_USDA=24.706
NC_035086.1	39834738	.	T	G	.	.	MAF_INRAE=32.278;MAF_USDA=40.588
NC_035086.1	39834979	.	G	T	.	.	MAF_USDA=24.706
NC_035086.1	39835063	.	A	C	.	.	MAF_USDA=25.294
NC_035086.1	39835076	.	T	C	.	.	MAF_INRAE=24.051;MAF_USDA=30.0
NC_035086.1	39835126	.	G	T	.	.	MAF_USDA=8.197
NC_035086.1	39835140	.	G	A	.	.	MAF_INRAE=15.789;MAF_USDA=2.083
NC_035086.1	39835143	.	A	G	.	.	MAF_INRAE=18.987;MAF_USDA=18.824
NC_035086.1	39835221	.	G	A	.	.	MAF_USDA=4.118
NC_035086.1	39835234	.	C	T	.	.	MAF_USDA=3.529
NC_035086.1	39835235	.	G	A	.	.	MAF_USDA=9.016
NC_035086.1	39835266	.	C	T	.	.	MAF_INRAE=15.789
NC_035086.1	39835302	.	T	C	.	.	MAF_INRAE=3.797;MAF_USDA=18.824
NC_035086.1	39835309	.	G	T	.	.	MAF_USDA=1.639
NC_035086.1	39835404	.	C	T	.	.	MAF_INRAE=32.278;MAF_USDA=41.667
NC_035086.1	39835409	.	C	A	.	.	MAF_USDA=23.529
NC_035086.1	39835442	.	A	G	.	.	MAF_USDA=2.941
NC_035086.1	39835476	.	G	A	.	.	MAF_INRAE=23.418;MAF_USDA=31.25
NC_035086.1	39835639	.	C	A	.	.	MAF_INRAE=32.278;MAF_USDA=17.059
NC_035086.1	39835773	.	G	C	.	.	MAF_INRAE=5.833;MAF_USDA=4.118
NC_035086.1	39835790	.	C	A	.	.	MAF_INRAE=5.833;MAF_USDA=4.118
NC_035086.1	39835792	.	C	G	.	.	MAF_USDA=4.098
NC_035086.1	39835793	.	C	A	.	.	MAF_USDA=4.098
NC_035086.1	39835818	.	A	G	.	.	MAF_INRAE=33.544;MAF_USDA=17.059
NC_035086.1	39835865	.	C	T	.	.	MAF_INRAE=5.263;MAF_USDA=1.639
NC_035086.1	39835902	.	C	A	.	.	MAF_INRAE=5.263
NC_035086.1	39835919	.	G	C	.	.	MAF_USDA=2.941
NC_035086.1	39835935	.	A	C	.	.	MAF_INRAE=5.263;MAF_USDA=4.918
NC_035086.1	39835990	.	C	T	.	.	MAF_INRAE=23.333;MAF_USDA=5.882
NC_035086.1	39836039	.	A	G	.	.	MAF_USDA=1.639
NC_035086.1	39836042	.	T	A	.	.	MAF_USDA=15.574
NC_035086.1	39836057	.	T	C	.	.	MAF_USDA=2.459
NC_035086.1	39836075	.	C	A	.	.	MAF_INRAE=42.405;MAF_USDA=37.059
NC_035086.1	39836115	.	G	A	.	.	MAF_INRAE=43.671;MAF_USDA=16.471
NC_035086.1	39836167	.	A	G	.	.	MAF_INRAE=19.62;MAF_USDA=21.765
NC_035086.1	39836253	.	C	T	.	.	MAF_USDA=27.059
NC_035086.1	39836258	.	A	G	.	.	MAF_USDA=2.941
NC_035086.1	39836264	.	A	C	.	.	MAF_INRAE=40.506;MAF_USDA=38.824
NC_035086.1	39836298	.	T	A	.	.	MAF_USDA=10.417
NC_035086.1	39836312	.	A	C	.	.	MAF_INRAE=41.772;MAF_USDA=24.706
NC_035086.1	39836349	.	C	T	.	.	MAF_INRAE=40.506;MAF_USDA=44.118
NC_035086.1	39836362	.	C	T	.	.	MAF_INRAE=3.333
NC_035086.1	39836383	.	A	T	.	.	MAF_USDA=1.695
NC_035086.1	39836459	.	G	T	.	.	MAF_USDA=22.941
NC_035086.1	39836486	.	C	T	.	.	MAF_INRAE=14.557;MAF_USDA=10.843
NC_035086.1	39836498	.	C	G	.	.	MAF_INRAE=15.789;MAF_USDA=2.083
NC_035086.1	39836547	.	G	T	.	.	MAF_USDA=4.167
NC_035086.1	39836622	.	G	A	.	.	MAF_USDA=8.333
NC_035086.1	39836662	.	G	T	.	.	MAF_USDA=2.083
NC_035086.1	39836702	.	A	T	.	.	MAF_INRAE=42.405;MAF_USDA=42.353
NC_035086.1	39836719	.	C	T	.	.	MAF_INRAE=42.405;MAF_USDA=42.353
NC_035086.1	39836728	.	C	G	.	.	MAF_INRAE=36.842
NC_035086.1	39836804	.	A	G	.	.	MAF_INRAE=23.333;MAF_USDA=4.118
NC_035086.1	39836807	.	A	T	.	.	MAF_INRAE=5.833;MAF_USDA=6.471
NC_035086.1	39836820	.	T	G	.	.	MAF_USDA=4.706
NC_035086.1	39836894	.	C	T	.	.	MAF_INRAE=5.833;MAF_USDA=5.294
NC_035086.1	39836895	.	G	A	.	.	MAF_USDA=2.941
NC_035086.1	39836900	.	A	G	.	.	MAF_USDA=2.941
NC_035086.1	39836916	.	G	A	.	.	MAF_INRAE=12.025;MAF_USDA=18.235
NC_035086.1	39836917	.	G	T	.	.	MAF_INRAE=12.5;MAF_USDA=18.235
NC_035086.1	39837034	.	A	G	.	.	MAF_INRAE=5.833;MAF_USDA=17.059
NC_035086.1	39837040	.	G	A	.	.	MAF_USDA=8.333
NC_035086.1	39837082	.	A	G	.	.	MAF_INRAE=15.789;MAF_USDA=2.083
NC_035086.1	39837089	.	C	T	.	.	MAF_USDA=1.176
NC_035086.1	39837103	.	C	T	.	.	MAF_INRAE=15.19;MAF_USDA=16.471
NC_035086.1	39837120	.	G	A	.	.	MAF_USDA=4.918
NC_035086.1	39837164	.	C	T	.	.	MAF_INRAE=23.333;MAF_USDA=6.471
NC_035086.1	39837180	.	T	C	.	.	MAF_INRAE=19.62;MAF_USDA=23.529
NC_035086.1	39837241	.	A	G	.	.	MAF_INRAE=28.481;MAF_USDA=42.941
NC_035086.1	39837260	.	G	T	.	.	MAF_USDA=4.118
NC_035086.1	39837288	.	C	T	.	.	MAF_USDA=3.279
NC_035086.1	39837293	.	C	A	.	.	MAF_INRAE=33.544;MAF_USDA=50.0
NC_035086.1	39837307	.	C	G	.	.	MAF_INRAE=5.0
NC_035086.1	39837348	.	C	A	.	.	MAF_INRAE=5.833;MAF_USDA=4.706
NC_035086.1	39837349	.	A	G	.	.	MAF_INRAE=32.911;MAF_USDA=50.0
NC_035086.1	39837369	.	G	A	.	.	MAF_USDA=3.279
NC_035086.1	39837399	.	A	G	.	.	MAF_INRAE=15.789;MAF_USDA=3.529
NC_035086.1	39837419	.	A	G	.	.	MAF_USDA=3.279
NC_035086.1	39837433	.	C	T	.	.	MAF_USDA=4.098
NC_035086.1	39837450	.	G	T	.	.	MAF_INRAE=18.354;MAF_USDA=29.412
NC_035086.1	39837580	.	A	G	.	.	MAF_INRAE=22.785;MAF_USDA=35.294
NC_035086.1	39837600	.	G	T	.	.	MAF_USDA=3.279
NC_035086.1	39837631	.	T	G	.	.	MAF_INRAE=17.722;MAF_USDA=31.765
NC_035086.1	39837642	.	T	A	.	.	MAF_USDA=1.639
NC_035086.1	39837812	.	T	A	.	.	MAF_INRAE=20.833;MAF_USDA=3.529
NC_035086.1	39837819	.	A	T	.	.	MAF_INRAE=31.579;MAF_USDA=45.833
NC_035086.1	39837862	.	C	T	.	.	MAF_INRAE=11.392;MAF_USDA=14.706
NC_035086.1	39837866	.	A	C	.	.	MAF_INRAE=10.0
NC_035086.1	39837884	.	G	T	.	.	MAF_USDA=3.279
NC_035086.1	39837966	.	C	T	.	.	MAF_INRAE=15.789;MAF_USDA=24.706
NC_035086.1	39838010	.	G	A	.	.	MAF_USDA=1.639
NC_035086.1	39838167	.	G	T	.	.	MAF_USDA=1.639
NC_035086.1	39838197	.	C	G	.	.	MAF_INRAE=5.0;MAF_USDA=5.738
NC_035086.1	39838198	.	T	C	.	.	MAF_USDA=2.459
NC_035086.1	39838289	.	C	A	.	.	MAF_INRAE=15.19;MAF_USDA=16.471
NC_035086.1	39838420	.	C	A	.	.	MAF_INRAE=5.0
NC_035086.1	39838483	.	G	T	.	.	MAF_INRAE=21.667;MAF_USDA=4.118
NC_035086.1	39838508	.	G	A	.	.	MAF_INRAE=18.987;MAF_USDA=15.882
NC_035086.1	39838538	.	G	T	.	.	MAF_INRAE=17.722;MAF_USDA=26.471
NC_035086.1	39838664	.	C	A	.	.	MAF_INRAE=5.0;MAF_USDA=4.918
NC_035086.1	39838677	.	A	G	.	.	MAF_INRAE=22.152;MAF_USDA=38.824
NC_035086.1	39838713	.	G	C	.	.	MAF_INRAE=21.667;MAF_USDA=5.294
NC_035086.1	39838721	.	A	G	.	.	MAF_INRAE=22.152;MAF_USDA=37.647
NC_035086.1	39838735	.	C	T	.	.	MAF_INRAE=21.667;MAF_USDA=5.882
NC_035086.1	39838751	.	A	C	.	.	MAF_USDA=4.706
NC_035086.1	39838830	.	A	G	.	.	MAF_USDA=4.918
NC_035086.1	39838841	.	G	T	.	.	MAF_INRAE=20.886;MAF_USDA=38.235
NC_035086.1	39838915	.	C	A	.	.	MAF_INRAE=5.833;MAF_USDA=4.706
NC_035086.1	39839118	.	A	C	.	.	MAF_INRAE=9.494
NC_035086.1	39839125	.	A	C	.	.	MAF_INRAE=13.291;MAF_USDA=24.39
NC_035086.1	39839128	.	T	G	.	.	MAF_INRAE=19.62;MAF_USDA=24.39
NC_035086.1	39839129	.	T	C	.	.	MAF_INRAE=20.886;MAF_USDA=16.667
NC_035086.1	39839130	.	A	T	.	.	MAF_INRAE=3.333;MAF_USDA=5.488
NC_035086.1	39839163	.	G	T	.	.	MAF_INRAE=21.667
NC_035086.1	39842887	.	G	A	.	.	MAF_USDA=5.0
NC_035086.1	39842896	.	C	T	.	.	MAF_USDA=3.279
NC_035086.1	39842960	.	C	T	.	.	MAF_INRAE=5.0;MAF_USDA=4.706
NC_035086.1	39842974	.	C	T	.	.	MAF_INRAE=18.333;MAF_USDA=3.529
NC_035086.1	39843056	.	G	T	.	.	MAF_INRAE=17.089;MAF_USDA=29.167
NC_035086.1	39843182	.	C	T	.	.	MAF_INRAE=15.823;MAF_USDA=17.647
NC_035086.1	39843187	.	G	A	.	.	MAF_INRAE=15.789;MAF_USDA=24.118
NC_035086.1	39843255	.	G	A	.	.	MAF_USDA=2.174
NC_035086.1	39843279	.	G	A	.	.	MAF_INRAE=11.667
NC_035086.1	39843323	.	A	C	.	.	MAF_INRAE=12.5
NC_035086.1	39843329	.	A	C	.	.	MAF_INRAE=12.5
NC_035086.1	39843346	.	A	T	.	.	MAF_INRAE=2.5
NC_035086.1	39843382	.	A	T	.	.	MAF_INRAE=5.833;MAF_USDA=3.529
NC_035086.1	39843458	.	A	T	.	.	MAF_INRAE=5.0;MAF_USDA=12.353
NC_035086.1	39843462	.	A	C	.	.	MAF_INRAE=39.241;MAF_USDA=47.059
NC_035086.1	39843476	.	G	T	.	.	MAF_INRAE=33.333;MAF_USDA=21.176
NC_035086.1	39843536	.	C	T	.	.	MAF_INRAE=39.873;MAF_USDA=8.333
NC_035086.1	39843564	.	A	G	.	.	MAF_INRAE=20.0;MAF_USDA=3.529
NC_035086.1	39843606	.	C	T	.	.	MAF_USDA=13.043
NC_035086.1	39843611	.	T	C	.	.	MAF_USDA=18.75
NC_035086.1	39843719	.	C	A	.	.	MAF_INRAE=5.0
NC_035086.1	39843721	.	T	A	.	.	MAF_USDA=12.5
NC_035086.1	39843733	.	G	C	.	.	MAF_INRAE=2.5;MAF_USDA=18.75
NC_035086.1	39843837	.	A	G	.	.	MAF_USDA=6.25
NC_035086.1	39843872	.	C	T	.	.	MAF_USDA=8.333
NC_035086.1	39843893	.	G	T	.	.	MAF_USDA=2.459
NC_035086.1	39844054	.	A	G	.	.	MAF_INRAE=15.789;MAF_USDA=34.706
NC_035086.1	39844139	.	C	A	.	.	MAF_USDA=8.333
NC_035086.1	39844142	.	T	A	.	.	MAF_USDA=4.098
NC_035086.1	39844143	.	A	C	.	.	MAF_USDA=2.353
NC_035086.1	39844145	.	A	C	.	.	MAF_USDA=1.639
NC_035086.1	39844199	.	T	G	.	.	MAF_USDA=3.279
NC_035086.1	39844245	.	G	A	.	.	MAF_USDA=4.167
NC_035086.1	39844436	.	G	A	.	.	MAF_USDA=4.545
NC_035086.1	39844439	.	C	A	.	.	MAF_USDA=4.819
NC_035086.1	39844513	.	C	G	.	.	MAF_INRAE=21.667;MAF_USDA=5.294
NC_035086.1	39844633	.	A	T	.	.	MAF_INRAE=5.0;MAF_USDA=4.918
NC_035086.1	39844640	.	G	T	.	.	MAF_INRAE=5.0;MAF_USDA=3.529
NC_035086.1	39844648	.	C	A	.	.	MAF_INRAE=3.333;MAF_USDA=6.471
NC_035086.1	39844813	.	T	G	.	.	MAF_INRAE=18.333
NC_035086.1	39844897	.	C	T	.	.	MAF_USDA=1.639
NC_035086.1	39844927	.	C	T	.	.	MAF_USDA=1.639
NC_035086.1	39844928	.	T	A	.	.	MAF_USDA=1.639
NC_035086.1	39844933	.	A	C	.	.	MAF_USDA=4.706
NC_035086.1	39845053	.	T	A	.	.	MAF_USDA=2.459
NC_035086.1	39845087	.	T	C	.	.	MAF_INRAE=3.333;MAF_USDA=6.471
NC_035086.1	39845140	.	C	T	.	.	MAF_USDA=2.459
NC_035086.1	39845148	.	A	G	.	.	MAF_INRAE=20.833;MAF_USDA=8.235
NC_035086.1	39845167	.	C	T	.	.	MAF_INRAE=13.924;MAF_USDA=12.353
NC_035086.1	39845187	.	G	T	.	.	MAF_INRAE=13.924;MAF_USDA=12.353
NC_035086.1	39845401	.	G	A	.	.	MAF_USDA=1.639
NC_035086.1	39845413	.	C	T	.	.	MAF_USDA=2.459
NC_035086.1	39845443	.	C	T	.	.	MAF_USDA=4.706
NC_035086.1	39845456	.	A	G	.	.	MAF_INRAE=29.747;MAF_USDA=21.176
NC_035086.1	39845459	.	A	T	.	.	MAF_USDA=2.459
NC_035086.1	39845478	.	A	G	.	.	MAF_USDA=1.639
NC_035086.1	39845486	.	G	T	.	.	MAF_INRAE=21.667;MAF_USDA=4.118
NC_035086.1	39845493	.	C	A	.	.	MAF_USDA=4.918
NC_035086.1	39845571	.	G	A	.	.	MAF_USDA=7.059
NC_035086.1	39845572	.	G	T	.	.	MAF_INRAE=7.595;MAF_USDA=15.294
NC_035086.1	39845621	.	G	A	.	.	MAF_USDA=3.279
NC_035086.1	39845659	.	T	A	.	.	MAF_INRAE=5.833;MAF_USDA=7.059
NC_035086.1	39845755	.	A	G	.	.	MAF_INRAE=3.333;MAF_USDA=5.882
NC_035086.1	39845808	.	C	A	.	.	MAF_INRAE=15.789;MAF_USDA=20.0
NC_035086.1	39845939	.	G	T	.	.	MAF_USDA=1.639
NC_035086.1	39846027	.	G	T	.	.	MAF_USDA=2.941
NC_035086.1	39846052	.	T	A	.	.	MAF_INRAE=35.443;MAF_USDA=38.235
NC_035086.1	39846060	.	G	T	.	.	MAF_USDA=1.639
NC_035086.1	39846063	.	C	A	.	.	MAF_INRAE=5.833;MAF_USDA=12.941
NC_035086.1	39846075	.	G	T	.	.	MAF_USDA=2.459
NC_035086.1	39846170	.	A	T	.	.	MAF_INRAE=5.833;MAF_USDA=11.765
NC_035086.1	39846194	.	T	C	.	.	MAF_INRAE=29.747;MAF_USDA=20.588
NC_035086.1	39846208	.	A	G	.	.	MAF_USDA=20.833
NC_035086.1	39846209	.	A	C	.	.	MAF_USDA=20.833
NC_035086.1	39846210	.	G	A	.	.	MAF_USDA=20.833
NC_035086.1	39846239	.	T	A	.	.	MAF_INRAE=13.924;MAF_USDA=13.529
NC_035086.1	39846271	.	A	C	.	.	MAF_INRAE=5.833;MAF_USDA=8.197
NC_035086.1	39846346	.	G	A	.	.	MAF_USDA=4.918
NC_035086.1	39846352	.	G	T	.	.	MAF_USDA=7.647
NC_035086.1	39846382	.	A	C	.	.	MAF_INRAE=5.0
NC_035086.1	39846386	.	T	A	.	.	MAF_USDA=2.083
NC_035086.1	39846388	.	T	C	.	.	MAF_USDA=4.098
NC_035086.1	39846389	.	G	T	.	.	MAF_USDA=1.639
NC_035086.1	39846415	.	T	C	.	.	MAF_INRAE=5.0;MAF_USDA=12.941
NC_035086.1	39846465	.	A	G	.	.	MAF_INRAE=15.789;MAF_USDA=8.333
NC_035086.1	39846548	.	A	T	.	.	MAF_USDA=1.639
NC_035086.1	39846596	.	T	G	.	.	MAF_INRAE=7.5;MAF_USDA=4.098
NC_035086.1	39846763	.	G	C	.	.	MAF_USDA=1.639
NC_035086.1	39847047	.	A	T	.	.	MAF_USDA=2.459
NC_035086.1	39847067	.	T	A	.	.	MAF_INRAE=6.329;MAF_USDA=14.118
NC_035086.1	39847072	.	T	A	.	.	MAF_INRAE=13.291;MAF_USDA=7.647
NC_035086.1	39847090	.	C	T	.	.	MAF_INRAE=5.0
NC_035086.1	39847120	.	C	A	.	.	MAF_USDA=4.918
NC_035086.1	39847187	.	G	C	.	.	MAF_USDA=12.048
NC_035086.1	39847227	.	T	G	.	.	MAF_USDA=8.197
NC_035086.1	39847266	.	A	T	.	.	MAF_INRAE=39.873;MAF_USDA=17.059
NC_035086.1	39847268	.	T	C	.	.	MAF_INRAE=32.5;MAF_USDA=16.393
NC_035086.1	39847298	.	T	C	.	.	MAF_INRAE=8.333
NC_035086.1	39847305	.	T	C	.	.	MAF_USDA=18.75
NC_035086.1	39847307	.	T	C	.	.	MAF_USDA=16.667
NC_035086.1	39847308	.	G	T	.	.	MAF_USDA=4.167
NC_035086.1	39847309	.	C	T	.	.	MAF_USDA=4.167
NC_035086.1	39847312	.	C	T	.	.	MAF_USDA=8.197
NC_035086.1	39847314	.	G	C	.	.	MAF_INRAE=5.833;MAF_USDA=3.529
NC_035086.1	39847349	.	A	G	.	.	MAF_INRAE=10.127;MAF_USDA=28.824
NC_035086.1	39847482	.	T	A	.	.	MAF_INRAE=21.667;MAF_USDA=4.118
NC_035086.1	39847504	.	T	A	.	.	MAF_USDA=2.083
NC_035086.1	39847508	.	A	T	.	.	MAF_INRAE=8.333
NC_035086.1	39847704	.	G	A	.	.	MAF_INRAE=10.759;MAF_USDA=17.647
NC_035086.1	39847748	.	A	G	.	.	MAF_INRAE=9.167
NC_035086.1	39847843	.	G	A	.	.	MAF_USDA=1.639
NC_035086.1	39848008	.	C	T	.	.	MAF_USDA=14.118
NC_035086.1	39848053	.	C	A	.	.	MAF_USDA=7.647
NC_035086.1	39848082	.	T	A	.	.	MAF_INRAE=5.696;MAF_USDA=8.235
NC_035086.1	39848128	.	T	G	.	.	MAF_USDA=1.639
NC_035086.1	39848252	.	C	T	.	.	MAF_INRAE=6.962;MAF_USDA=11.765
NC_035086.1	39848260	.	A	T	.	.	MAF_INRAE=32.278;MAF_USDA=41.176
NC_035086.1	39848336	.	C	A	.	.	MAF_INRAE=10.127
NC_035086.1	39848353	.	G	T	.	.	MAF_USDA=1.639
NC_035086.1	39848381	.	G	A	.	.	MAF_USDA=1.639
NC_035086.1	39848471	.	C	T	.	.	MAF_INRAE=15.789
NC_035086.1	39848505	.	G	A	.	.	MAF_INRAE=6.962;MAF_USDA=5.882
NC_035086.1	39848543	.	C	T	.	.	MAF_USDA=2.459
NC_035086.1	39848545	.	G	A	.	.	MAF_INRAE=5.263;MAF_USDA=8.333
NC_035086.1	39848596	.	C	G	.	.	MAF_INRAE=6.962;MAF_USDA=6.471
NC_035086.1	39848626	.	G	T	.	.	MAF_USDA=2.083
NC_035086.1	39848637	.	A	T	.	.	MAF_INRAE=3.333
NC_035086.1	39848650	.	A	G	.	.	MAF_INRAE=6.962;MAF_USDA=8.235
NC_035086.1	39848700	.	A	C	.	.	MAF_INRAE=6.962;MAF_USDA=8.235
NC_035086.1	39848763	.	C	T	.	.	MAF_INRAE=3.333;MAF_USDA=3.279
NC_035086.1	39848862	.	G	C	.	.	MAF_INRAE=14.557;MAF_USDA=10.0
NC_035086.1	39848912	.	C	A	.	.	MAF_INRAE=20.0;MAF_USDA=3.529
NC_035086.1	39848949	.	A	T	.	.	MAF_USDA=14.706
NC_035086.1	39848958	.	G	T	.	.	MAF_INRAE=15.19;MAF_USDA=10.0
NC_035086.1	39848968	.	G	C	.	.	MAF_USDA=5.294
NC_035086.1	39849054	.	G	A	.	.	MAF_USDA=2.459
NC_035086.1	39849080	.	G	A	.	.	MAF_INRAE=36.076;MAF_USDA=34.118
NC_035086.1	39849158	.	A	T	.	.	MAF_USDA=2.083
NC_035086.1	39849178	.	C	T	.	.	MAF_INRAE=14.557;MAF_USDA=14.706
NC_035086.1	39849198	.	T	A	.	.	MAF_INRAE=14.557;MAF_USDA=14.706
NC_035086.1	39849277	.	C	A	.	.	MAF_USDA=1.639
NC_035086.1	39849280	.	A	G	.	.	MAF_INRAE=12.658;MAF_USDA=11.176
NC_035086.1	39849299	.	G	A	.	.	MAF_USDA=8.333
NC_035086.1	39849303	.	C	T	.	.	MAF_USDA=1.639
NC_035086.1	39849653	.	A	G	.	.	MAF_INRAE=5.833
NC_035086.1	39849970	.	T	A	.	.	MAF_USDA=7.377
NC_035086.1	39850076	.	G	A	.	.	MAF_INRAE=25.949;MAF_USDA=41.765
NC_035086.1	39850101	.	T	G	.	.	MAF_USDA=4.098
NC_035086.1	39850166	.	T	G	.	.	MAF_INRAE=5.263;MAF_USDA=2.941
NC_035086.1	39850402	.	C	T	.	.	MAF_USDA=3.529
NC_035086.1	39850567	.	G	A	.	.	MAF_INRAE=43.671;MAF_USDA=34.118
NC_035086.1	39850599	.	A	G	.	.	MAF_INRAE=5.263;MAF_USDA=5.738
NC_035086.1	39850612	.	G	A	.	.	MAF_INRAE=22.5;MAF_USDA=12.941
NC_035086.1	39850959	.	A	C	.	.	MAF_INRAE=41.139;MAF_USDA=24.706
NC_035086.1	39850969	.	G	A	.	.	MAF_USDA=3.279
NC_035086.1	39850973	.	G	A	.	.	MAF_INRAE=4.167
NC_035086.1	39851058	.	G	A	.	.	MAF_INRAE=24.051;MAF_USDA=45.882
NC_035086.1	39851169	.	G	T	.	.	MAF_USDA=1.639
NC_035086.1	39851221	.	G	A	.	.	MAF_INRAE=24.051;MAF_USDA=37.059
NC_035086.1	39851232	.	G	T	.	.	MAF_INRAE=4.167
NC_035086.1	39851266	.	C	A	.	.	MAF_INRAE=24.051;MAF_USDA=42.941
NC_035086.1	39851302	.	C	T	.	.	MAF_USDA=1.639
NC_035086.1	39851345	.	A	C	.	.	MAF_INRAE=15.789;MAF_USDA=2.083
NC_035086.1	39851389	.	A	T	.	.	MAF_USDA=3.279
NC_035086.1	39851427	.	C	A	.	.	MAF_INRAE=15.789;MAF_USDA=4.706
NC_035086.1	39851462	.	A	T	.	.	MAF_INRAE=25.949;MAF_USDA=44.118
NC_035086.1	39851463	.	T	A	.	.	MAF_INRAE=25.833;MAF_USDA=44.118
NC_035086.1	39851609	.	G	T	.	.	MAF_INRAE=41.772;MAF_USDA=10.588
NC_035086.1	39851661	.	A	T	.	.	MAF_USDA=8.333
NC_035086.1	39851662	.	T	A	.	.	MAF_USDA=4.706
NC_035086.1	39851686	.	T	A	.	.	MAF_USDA=4.098
NC_035086.1	39851703	.	T	G	.	.	MAF_INRAE=15.789;MAF_USDA=10.0
NC_035086.1	39851713	.	G	C	.	.	MAF_INRAE=5.696;MAF_USDA=6.471
NC_035086.1	39851736	.	G	A	.	.	MAF_INRAE=5.696;MAF_USDA=4.118
NC_035086.1	39851762	.	A	G	.	.	MAF_INRAE=24.051;MAF_USDA=34.118
NC_035086.1	39851766	.	A	T	.	.	MAF_INRAE=22.5;MAF_USDA=35.882
NC_035086.1	39851814	.	T	C	.	.	MAF_INRAE=37.975;MAF_USDA=44.706
NC_035086.1	39851884	.	T	G	.	.	MAF_INRAE=41.139;MAF_USDA=11.765
NC_035086.1	39851945	.	G	C	.	.	MAF_USDA=1.639
NC_035086.1	39852048	.	C	T	.	.	MAF_INRAE=20.0;MAF_USDA=3.529
NC_035086.1	39852085	.	T	C	.	.	MAF_INRAE=2.5;MAF_USDA=4.762
NC_035086.1	39852095	.	A	G	.	.	MAF_INRAE=5.263;MAF_USDA=8.333
NC_035086.1	39852167	.	A	T	.	.	MAF_USDA=5.294
NC_035086.1	39852333	.	C	G	.	.	MAF_INRAE=5.063;MAF_USDA=11.176
NC_035086.1	39852596	.	C	T	.	.	MAF_INRAE=41.139;MAF_USDA=13.115
NC_035086.1	39852663	.	A	G	.	.	MAF_INRAE=10.0;MAF_USDA=6.471
NC_035086.1	39852676	.	T	C	.	.	MAF_INRAE=23.418;MAF_USDA=24.118
NC_035086.1	39852679	.	C	T	.	.	MAF_USDA=4.918
NC_035086.1	39852700	.	C	T	.	.	MAF_INRAE=22.785;MAF_USDA=38.235
NC_035086.1	39852721	.	G	C	.	.	MAF_USDA=3.279
NC_035086.1	39852722	.	A	G	.	.	MAF_USDA=2.459
NC_035086.1	39852726	.	A	G	.	.	MAF_USDA=2.459
NC_035086.1	39852746	.	T	C	.	.	MAF_USDA=5.738
NC_035086.1	39852757	.	T	C	.	.	MAF_USDA=6.557
NC_035086.1	39852773	.	G	T	.	.	MAF_INRAE=32.911;MAF_USDA=41.667
NC_035086.1	39852889	.	C	T	.	.	MAF_INRAE=23.418;MAF_USDA=24.118
NC_035086.1	39852952	.	C	T	.	.	MAF_USDA=2.941
NC_035086.1	39852986	.	C	T	.	.	MAF_USDA=1.639
NC_035086.1	39852993	.	C	G	.	.	MAF_INRAE=23.418;MAF_USDA=24.118
NC_035086.1	39853070	.	G	A	.	.	MAF_INRAE=22.785;MAF_USDA=31.25
NC_035086.1	39853093	.	T	C	.	.	MAF_INRAE=22.152;MAF_USDA=23.214
NC_035086.1	39853097	.	T	G	.	.	MAF_INRAE=20.0;MAF_USDA=3.571
NC_035086.1	39853099	.	T	A	.	.	MAF_INRAE=22.152;MAF_USDA=22.024
NC_035086.1	39853149	.	A	T	.	.	MAF_USDA=12.353
NC_035086.1	39853275	.	T	C	.	.	MAF_USDA=6.79
NC_035086.1	39853429	.	T	A	.	.	MAF_USDA=17.901
NC_035086.1	39853495	.	G	A	.	.	MAF_USDA=20.625
NC_035086.1	39853603	.	C	T	.	.	MAF_USDA=2.586
NC_035086.1	39853801	.	T	C	.	.	MAF_INRAE=39.167
NC_035086.1	39853910	.	C	T	.	.	MAF_USDA=4.545
NC_035086.1	39857488	.	A	C	.	.	MAF_USDA=11.364
NC_035086.1	39857632	.	T	G	.	.	MAF_USDA=29.167
NC_035086.1	39857681	.	G	A	.	.	MAF_INRAE=10.833
NC_035086.1	39857712	.	C	T	.	.	MAF_INRAE=40.506;MAF_USDA=9.412
NC_035086.1	39857744	.	G	A	.	.	MAF_INRAE=16.456;MAF_USDA=12.941
NC_035086.1	39857755	.	G	T	.	.	MAF_INRAE=22.152;MAF_USDA=22.353
NC_035086.1	39857804	.	C	T	.	.	MAF_USDA=1.639
NC_035086.1	39857855	.	G	T	.	.	MAF_USDA=6.548
NC_035086.1	39857957	.	T	A	.	.	MAF_USDA=29.167
NC_035086.1	39857980	.	A	G	.	.	MAF_INRAE=26.316
NC_035086.1	39857984	.	G	C	.	.	MAF_USDA=1.765
NC_035086.1	39857985	.	G	T	.	.	MAF_USDA=2.083
NC_035086.1	39858012	.	C	T	.	.	MAF_INRAE=37.975;MAF_USDA=9.412
NC_035086.1	39858080	.	G	A	.	.	MAF_INRAE=4.167
NC_035086.1	39858084	.	A	G	.	.	MAF_USDA=3.529
NC_035086.1	39858090	.	G	T	.	.	MAF_USDA=2.459
NC_035086.1	39858093	.	A	G	.	.	MAF_INRAE=26.316;MAF_USDA=22.941
NC_035086.1	39858109	.	A	T	.	.	MAF_INRAE=27.848;MAF_USDA=47.647
NC_035086.1	39858127	.	C	T	.	.	MAF_USDA=3.279
NC_035086.1	39858207	.	T	C	.	.	MAF_INRAE=22.785;MAF_USDA=24.706
NC_035086.1	39858239	.	A	G	.	.	MAF_INRAE=23.418;MAF_USDA=24.118
NC_035086.1	39858270	.	T	A	.	.	MAF_INRAE=23.418;MAF_USDA=23.529
NC_035086.1	39858340	.	G	A	.	.	MAF_INRAE=1.667;MAF_USDA=2.941
NC_035086.1	39858416	.	G	A	.	.	MAF_USDA=3.279
NC_035086.1	39858486	.	A	G	.	.	MAF_INRAE=23.418;MAF_USDA=24.706
NC_035086.1	39858497	.	T	C	.	.	MAF_INRAE=4.167;MAF_USDA=3.279
NC_035086.1	39858781	.	C	T	.	.	MAF_INRAE=47.468;MAF_USDA=28.235
NC_035086.1	39858848	.	T	C	.	.	MAF_INRAE=27.848;MAF_USDA=49.412
NC_035086.1	39858860	.	T	G	.	.	MAF_INRAE=6.329;MAF_USDA=12.353
NC_035086.1	39858863	.	T	C	.	.	MAF_INRAE=10.0;MAF_USDA=12.941
NC_035086.1	39858905	.	T	C	.	.	MAF_USDA=3.279
NC_035086.1	39858949	.	G	A	.	.	MAF_USDA=5.357
NC_035086.1	39858971	.	T	A	.	.	MAF_INRAE=4.167
NC_035086.1	39859019	.	G	C	.	.	MAF_INRAE=48.734;MAF_USDA=28.824
NC_035086.1	39859021	.	T	G	.	.	MAF_INRAE=44.167;MAF_USDA=28.824
NC_035086.1	39859023	.	C	T	.	.	MAF_INRAE=41.139;MAF_USDA=15.294
NC_035086.1	39859062	.	A	G	.	.	MAF_INRAE=41.139;MAF_USDA=14.706
NC_035086.1	39859131	.	G	A	.	.	MAF_INRAE=27.848;MAF_USDA=48.235
NC_035086.1	39859161	.	T	A	.	.	MAF_INRAE=4.167;MAF_USDA=2.459
NC_035086.1	39859217	.	T	C	.	.	MAF_INRAE=48.101;MAF_USDA=28.235
NC_035086.1	39859226	.	T	C	.	.	MAF_USDA=3.529
NC_035086.1	39859354	.	A	C	.	.	MAF_INRAE=5.263;MAF_USDA=1.639
NC_035086.1	39859388	.	G	T	.	.	MAF_USDA=2.459
NC_035086.1	39859425	.	G	T	.	.	MAF_USDA=4.918
NC_035086.1	39859466	.	G	A	.	.	MAF_INRAE=6.329;MAF_USDA=12.353
NC_035086.1	39859568	.	G	T	.	.	MAF_INRAE=6.329;MAF_USDA=12.353
NC_035086.1	39859719	.	T	C	.	.	MAF_USDA=2.459
NC_035086.1	39859758	.	C	T	.	.	MAF_USDA=1.639
NC_035086.1	39859804	.	C	T	.	.	MAF_INRAE=20.0;MAF_USDA=3.529
NC_035086.1	39859835	.	A	G	.	.	MAF_USDA=4.118
NC_035086.1	39859837	.	G	A	.	.	MAF_INRAE=18.354;MAF_USDA=27.647
NC_035086.1	39859930	.	A	T	.	.	MAF_USDA=2.459
NC_035086.1	39859942	.	A	G	.	.	MAF_USDA=3.279
NC_035086.1	39859950	.	C	A	.	.	MAF_USDA=2.459
NC_035086.1	39859951	.	T	C	.	.	MAF_USDA=4.918
NC_035086.1	39859957	.	C	T	.	.	MAF_USDA=3.279
NC_035086.1	39859993	.	C	A	.	.	MAF_INRAE=5.263
NC_035086.1	39859999	.	A	T	.	.	MAF_USDA=3.279
NC_035086.1	39860013	.	T	C	.	.	MAF_USDA=3.279
NC_035086.1	39860056	.	C	G	.	.	MAF_USDA=1.639
NC_035086.1	39860065	.	A	C	.	.	MAF_USDA=1.639
NC_035086.1	39860074	.	C	G	.	.	MAF_USDA=4.918
NC_035086.1	39860080	.	A	G	.	.	MAF_USDA=2.459
NC_035086.1	39860206	.	T	G	.	.	MAF_INRAE=41.139;MAF_USDA=15.882
NC_035086.1	39860213	.	A	G	.	.	MAF_INRAE=10.833;MAF_USDA=11.765
NC_035086.1	39860300	.	G	T	.	.	MAF_INRAE=4.167;MAF_USDA=1.639
NC_035086.1	39860382	.	A	G	.	.	MAF_INRAE=27.848;MAF_USDA=47.917
NC_035086.1	39860399	.	T	C	.	.	MAF_INRAE=41.139;MAF_USDA=14.118
NC_035086.1	39860473	.	T	A	.	.	MAF_USDA=4.098
NC_035086.1	39860474	.	C	T	.	.	MAF_USDA=3.279
NC_035086.1	39860541	.	C	T	.	.	MAF_USDA=3.279
NC_035086.1	39860572	.	G	A	.	.	MAF_USDA=1.639
NC_035086.1	39860588	.	T	G	.	.	MAF_INRAE=48.734;MAF_USDA=25.0
NC_035086.1	39860625	.	G	A	.	.	MAF_USDA=5.294
NC_035086.1	39860650	.	C	T	.	.	MAF_INRAE=26.316;MAF_USDA=29.167
NC_035086.1	39860774	.	A	T	.	.	MAF_USDA=6.25
NC_035086.1	39860908	.	C	T	.	.	MAF_USDA=10.656
NC_035086.1	39860986	.	C	T	.	.	MAF_INRAE=24.051;MAF_USDA=24.118
NC_035086.1	39860996	.	G	A	.	.	MAF_USDA=3.279
NC_035086.1	39861027	.	G	A	.	.	MAF_USDA=1.639
NC_035086.1	39861164	.	G	C	.	.	MAF_INRAE=48.734;MAF_USDA=31.176
NC_035086.1	39861178	.	A	G	.	.	MAF_INRAE=27.848;MAF_USDA=44.118
NC_035086.1	39861201	.	G	C	.	.	MAF_INRAE=5.263;MAF_USDA=8.197
NC_035086.1	39861264	.	C	A	.	.	MAF_INRAE=9.494;MAF_USDA=14.118
NC_035086.1	39861265	.	C	T	.	.	MAF_INRAE=10.833;MAF_USDA=14.118
NC_035086.1	39861378	.	T	A	.	.	MAF_INRAE=9.494;MAF_USDA=14.118
NC_035086.1	39861387	.	T	C	.	.	MAF_USDA=1.639
NC_035086.1	39861414	.	T	A	.	.	MAF_INRAE=40.506;MAF_USDA=9.412
NC_035086.1	39861500	.	C	A	.	.	MAF_INRAE=49.367;MAF_USDA=32.941
NC_035086.1	39861508	.	T	A	.	.	MAF_USDA=4.118
NC_035086.1	39861530	.	A	C	.	.	MAF_USDA=3.279
NC_035086.1	39861612	.	A	C	.	.	MAF_INRAE=2.5;MAF_USDA=1.639
NC_035086.1	39861649	.	T	G	.	.	MAF_INRAE=3.333
NC_035086.1	39861660	.	T	A	.	.	MAF_INRAE=5.833
NC_035086.1	39861661	.	T	C	.	.	MAF_INRAE=5.833
NC_035086.1	39861662	.	G	A	.	.	MAF_INRAE=5.833
NC_035086.1	39861687	.	G	A	.	.	MAF_USDA=1.639
NC_035086.1	39861789	.	G	A	.	.	MAF_INRAE=22.785;MAF_USDA=24.706
NC_035086.1	39861890	.	T	A	.	.	MAF_INRAE=20.0;MAF_USDA=3.529
NC_035086.1	39861912	.	G	T	.	.	MAF_INRAE=18.354;MAF_USDA=15.882
NC_035086.1	39861945	.	G	A	.	.	MAF_INRAE=23.418;MAF_USDA=25.294
NC_035086.1	39861961	.	T	C	.	.	MAF_USDA=10.656
NC_035086.1	39861965	.	T	C	.	.	MAF_INRAE=10.0;MAF_USDA=14.706
NC_035086.1	39862014	.	T	G	.	.	MAF_INRAE=23.418;MAF_USDA=22.941
NC_035086.1	39862064	.	G	A	.	.	MAF_INRAE=37.342;MAF_USDA=38.824
NC_035086.1	39862067	.	G	A	.	.	MAF_USDA=1.639
NC_035086.1	39862113	.	T	C	.	.	MAF_INRAE=35.443;MAF_USDA=39.583
NC_035086.1	39862125	.	C	G	.	.	MAF_INRAE=9.494;MAF_USDA=17.647
NC_035086.1	39862146	.	C	T	.	.	MAF_USDA=4.918
NC_035086.1	39862148	.	C	T	.	.	MAF_USDA=2.083
NC_035086.1	39862181	.	C	G	.	.	MAF_USDA=10.656
NC_035086.1	39862209	.	G	T	.	.	MAF_INRAE=22.785;MAF_USDA=22.353
NC_035086.1	39862231	.	C	A	.	.	MAF_USDA=21.765
NC_035086.1	39862331	.	C	T	.	.	MAF_USDA=3.279
NC_035086.1	39862401	.	T	A	.	.	MAF_INRAE=23.418;MAF_USDA=27.647
NC_035086.1	39862484	.	A	G	.	.	MAF_INRAE=10.0
NC_035086.1	39862554	.	A	G	.	.	MAF_INRAE=17.722;MAF_USDA=27.059
NC_035086.1	39862567	.	A	G	.	.	MAF_INRAE=23.418;MAF_USDA=29.167
NC_035086.1	39862569	.	T	G	.	.	MAF_INRAE=22.5;MAF_USDA=29.167
NC_035086.1	39862576	.	T	C	.	.	MAF_INRAE=23.418;MAF_USDA=22.917
NC_035086.1	39862577	.	A	G	.	.	MAF_INRAE=22.5;MAF_USDA=27.083
NC_035086.1	39862585	.	A	G	.	.	MAF_INRAE=23.418;MAF_USDA=21.176
NC_035086.1	39862610	.	T	C	.	.	MAF_USDA=1.639
NC_035086.1	39862648	.	T	C	.	.	MAF_USDA=1.639
NC_035086.1	39862658	.	C	T	.	.	MAF_INRAE=9.167;MAF_USDA=10.0
NC_035086.1	39862713	.	G	A	.	.	MAF_INRAE=15.789;MAF_USDA=2.083
NC_035086.1	39862781	.	A	C	.	.	MAF_INRAE=17.089;MAF_USDA=29.412
NC_035086.1	39862872	.	T	C	.	.	MAF_USDA=20.455
NC_035086.1	39862881	.	T	C	.	.	MAF_USDA=41.304
NC_035086.1	39862931	.	A	G	.	.	MAF_INRAE=10.0;MAF_USDA=11.765
NC_035086.1	39862958	.	A	T	.	.	MAF_INRAE=2.5;MAF_USDA=1.639
NC_035086.1	39863016	.	C	T	.	.	MAF_INRAE=5.263;MAF_USDA=9.412
NC_035086.1	39863054	.	G	C	.	.	MAF_INRAE=40.506;MAF_USDA=12.353
NC_035086.1	39863077	.	G	T	.	.	MAF_INRAE=43.038;MAF_USDA=31.176
NC_035086.1	39863078	.	A	C	.	.	MAF_USDA=3.279
NC_035086.1	39863131	.	G	C	.	.	MAF_INRAE=21.667;MAF_USDA=30.588
NC_035086.1	39863142	.	C	G	.	.	MAF_INRAE=1.667
NC_035086.1	39863157	.	G	A	.	.	MAF_INRAE=20.833;MAF_USDA=29.412
NC_035086.1	39863240	.	A	T	.	.	MAF_USDA=1.639
NC_035086.1	39863317	.	G	A	.	.	MAF_INRAE=17.089;MAF_USDA=30.0
NC_035086.1	39863350	.	C	T	.	.	MAF_INRAE=4.167
NC_035086.1	39863411	.	G	T	.	.	MAF_USDA=3.279
NC_035086.1	39863423	.	A	G	.	.	MAF_INRAE=9.167;MAF_USDA=9.412
NC_035086.1	39863487	.	T	G	.	.	MAF_INRAE=21.667;MAF_USDA=41.667
NC_035086.1	39863515	.	A	T	.	.	MAF_INRAE=2.5;MAF_USDA=1.639
NC_035086.1	39863516	.	G	T	.	.	MAF_INRAE=2.5;MAF_USDA=1.639
NC_035086.1	39863569	.	T	G	.	.	MAF_USDA=1.639
NC_035086.1	39863625	.	G	A	.	.	MAF_INRAE=18.987;MAF_USDA=22.353
NC_035086.1	39863660	.	T	A	.	.	MAF_USDA=13.934
NC_035086.1	39863680	.	T	A	.	.	MAF_INRAE=8.333;MAF_USDA=15.574
NC_035086.1	39863689	.	A	C	.	.	MAF_INRAE=9.167;MAF_USDA=15.574
NC_035086.1	39863690	.	C	A	.	.	MAF_INRAE=9.167;MAF_USDA=15.574
NC_035086.1	39863701	.	A	C	.	.	MAF_INRAE=9.167;MAF_USDA=16.393
NC_035086.1	39863705	.	A	T	.	.	MAF_INRAE=9.167;MAF_USDA=16.471
NC_035086.1	39863710	.	A	G	.	.	MAF_INRAE=9.167;MAF_USDA=16.393
NC_035086.1	39863718	.	T	G	.	.	MAF_INRAE=9.167;MAF_USDA=15.294
NC_035086.1	39863719	.	T	C	.	.	MAF_INRAE=9.167;MAF_USDA=15.294
NC_035086.1	39863725	.	T	A	.	.	MAF_USDA=15.294
NC_035086.1	39863729	.	A	C	.	.	MAF_USDA=15.294
NC_035086.1	39863741	.	A	G	.	.	MAF_INRAE=6.667;MAF_USDA=20.833
NC_035086.1	39863757	.	A	G	.	.	MAF_INRAE=12.5;MAF_USDA=15.882
NC_035086.1	39863764	.	T	G	.	.	MAF_INRAE=11.667;MAF_USDA=18.75
NC_035086.1	39863792	.	T	G	.	.	MAF_INRAE=9.167;MAF_USDA=13.934
NC_035086.1	39863793	.	C	G	.	.	MAF_INRAE=9.167;MAF_USDA=13.115
NC_035086.1	39863810	.	T	C	.	.	MAF_INRAE=3.333;MAF_USDA=12.295
NC_035086.1	39863814	.	A	C	.	.	MAF_INRAE=2.5;MAF_USDA=11.475
NC_035086.1	39863817	.	G	A	.	.	MAF_INRAE=2.5
NC_035086.1	39864041	.	G	A	.	.	MAF_INRAE=14.167;MAF_USDA=18.235
NC_035086.1	39864071	.	T	C	.	.	MAF_USDA=2.459
NC_035086.1	39864116	.	C	T	.	.	MAF_INRAE=4.167;MAF_USDA=2.459
NC_035086.1	39864142	.	A	G	.	.	MAF_INRAE=10.0;MAF_USDA=11.765
NC_035086.1	39864232	.	A	G	.	.	MAF_INRAE=5.263;MAF_USDA=1.639
NC_035086.1	39864310	.	A	T	.	.	MAF_INRAE=26.582;MAF_USDA=12.353
NC_035086.1	39864372	.	A	G	.	.	MAF_INRAE=9.167;MAF_USDA=11.765
NC_035086.1	39864432	.	T	A	.	.	MAF_USDA=2.941
NC_035086.1	39864558	.	T	C	.	.	MAF_INRAE=10.0;MAF_USDA=11.765
NC_035086.1	39864578	.	T	C	.	.	MAF_INRAE=24.167;MAF_USDA=32.941
NC_035086.1	39864603	.	G	T	.	.	MAF_INRAE=26.582;MAF_USDA=15.294
NC_035086.1	39864612	.	C	A	.	.	MAF_INRAE=24.167;MAF_USDA=32.353
NC_035086.1	39864632	.	A	T	.	.	MAF_INRAE=24.167;MAF_USDA=32.941
NC_035086.1	39864648	.	G	A	.	.	MAF_USDA=2.459
NC_035086.1	39864669	.	G	T	.	.	MAF_INRAE=24.167;MAF_USDA=31.765
NC_035086.1	39864676	.	C	A	.	.	MAF_USDA=1.639
NC_035086.1	39864804	.	G	A	.	.	MAF_INRAE=15.789;MAF_USDA=4.118
NC_035086.1	39864818	.	G	A	.	.	MAF_INRAE=3.333;MAF_USDA=6.471
NC_035086.1	39864821	.	G	T	.	.	MAF_INRAE=4.167
NC_035086.1	39864861	.	T	A	.	.	MAF_USDA=2.459
NC_035086.1	39864952	.	T	C	.	.	MAF_USDA=4.706
NC_035086.1	39865048	.	G	T	.	.	MAF_USDA=3.279
NC_035086.1	39865086	.	G	T	.	.	MAF_INRAE=10.0;MAF_USDA=13.529
NC_035086.1	39865091	.	G	T	.	.	MAF_INRAE=9.167;MAF_USDA=10.588
NC_035086.1	39865347	.	C	T	.	.	MAF_INRAE=10.0
NC_035086.1	39865759	.	G	A	.	.	MAF_USDA=2.976
NC_035086.1	39865835	.	A	C	.	.	MAF_INRAE=40.506;MAF_USDA=20.588
NC_035086.1	39865933	.	T	A	.	.	MAF_INRAE=7.595;MAF_USDA=13.529
NC_035086.1	39865966	.	C	A	.	.	MAF_INRAE=7.595;MAF_USDA=13.529
NC_035086.1	39866024	.	G	A	.	.	MAF_INRAE=39.873;MAF_USDA=9.412
NC_035086.1	39866177	.	A	G	.	.	MAF_INRAE=5.263;MAF_USDA=1.639
NC_035086.1	39866191	.	A	C	.	.	MAF_USDA=4.098
NC_035086.1	39866201	.	T	C	.	.	MAF_INRAE=2.5;MAF_USDA=1.639
NC_035086.1	39866216	.	G	T	.	.	MAF_INRAE=13.924;MAF_USDA=32.941
NC_035086.1	39866217	.	G	T	.	.	MAF_USDA=8.333
NC_035086.1	39866282	.	G	T	.	.	MAF_INRAE=40.506;MAF_USDA=19.412
NC_035086.1	39866372	.	A	T	.	.	MAF_USDA=2.083
NC_035086.1	39866384	.	G	A	.	.	MAF_INRAE=2.5
NC_035086.1	39866386	.	C	A	.	.	MAF_INRAE=2.5
NC_035086.1	39866388	.	A	G	.	.	MAF_INRAE=2.5
NC_035086.1	39866391	.	T	G	.	.	MAF_INRAE=4.167
NC_035086.1	39866394	.	T	G	.	.	MAF_INRAE=4.167
NC_035086.1	39866415	.	T	C	.	.	MAF_INRAE=5.0;MAF_USDA=22.917
NC_035086.1	39866425	.	G	T	.	.	MAF_INRAE=5.0;MAF_USDA=16.667
NC_035086.1	39866428	.	G	C	.	.	MAF_INRAE=5.0;MAF_USDA=20.833
NC_035086.1	39866429	.	T	A	.	.	MAF_INRAE=5.0;MAF_USDA=20.833
NC_035086.1	39866436	.	T	C	.	.	MAF_INRAE=5.0;MAF_USDA=27.059
NC_035086.1	39866441	.	G	T,A	.	.	MAF_INRAE=5.0;MAF_USDA=6.25
NC_035086.1	39866442	.	A	C	.	.	MAF_INRAE=5.0;MAF_USDA=27.647
NC_035086.1	39866452	.	G	C	.	.	MAF_INRAE=5.0;MAF_USDA=29.412
NC_035086.1	39866454	.	A	T	.	.	MAF_INRAE=5.0;MAF_USDA=30.0
NC_035086.1	39866463	.	T	C	.	.	MAF_INRAE=5.833;MAF_USDA=20.833
NC_035086.1	39866489	.	A	G	.	.	MAF_USDA=13.115
NC_035086.1	39866493	.	A	T	.	.	MAF_INRAE=1.667;MAF_USDA=29.412
NC_035086.1	39866517	.	C	T	.	.	MAF_INRAE=2.5;MAF_USDA=31.176
NC_035086.1	39866558	.	T	G	.	.	MAF_USDA=11.475
NC_035086.1	39866560	.	G	A	.	.	MAF_USDA=20.492
NC_035086.1	39866568	.	T	C	.	.	MAF_USDA=1.639
NC_035086.1	39866580	.	T	C	.	.	MAF_USDA=18.852
NC_035086.1	39866604	.	A	T	.	.	MAF_USDA=4.918
NC_035086.1	39866609	.	C	T	.	.	MAF_USDA=4.918
NC_035086.1	39866623	.	T	C	.	.	MAF_USDA=3.279
NC_035086.1	39866641	.	C	T	.	.	MAF_USDA=2.941
NC_035086.1	39866688	.	G	A	.	.	MAF_USDA=2.459
NC_035086.1	39866722	.	G	A	.	.	MAF_USDA=4.706
NC_035086.1	39866803	.	A	C	.	.	MAF_INRAE=41.139;MAF_USDA=19.412
NC_035086.1	39867074	.	G	T	.	.	MAF_INRAE=41.139;MAF_USDA=18.824
NC_035086.1	39867085	.	T	C	.	.	MAF_INRAE=44.304;MAF_USDA=26.471
NC_035086.1	39867120	.	A	T	.	.	MAF_INRAE=44.304;MAF_USDA=27.059
NC_035086.1	39867170	.	C	T	.	.	MAF_INRAE=44.304;MAF_USDA=24.118
NC_035086.1	39867694	.	A	T	.	.	MAF_USDA=3.279
NC_035086.1	39867893	.	A	C	.	.	MAF_USDA=1.639
NC_035086.1	39867993	.	C	T	.	.	MAF_INRAE=4.167;MAF_USDA=2.459
NC_035086.1	39868065	.	G	A	.	.	MAF_INRAE=49.367;MAF_USDA=27.059
NC_035086.1	39868084	.	G	A	.	.	MAF_USDA=3.279
NC_035086.1	39868159	.	C	T	.	.	MAF_USDA=3.279
NC_035086.1	39868176	.	C	T	.	.	MAF_USDA=2.459
NC_035086.1	39868261	.	T	C	.	.	MAF_USDA=3.279
NC_035086.1	39868315	.	G	A	.	.	MAF_USDA=1.639
NC_035086.1	39868366	.	C	T	.	.	MAF_INRAE=20.0;MAF_USDA=6.471
NC_035086.1	39868376	.	G	C	.	.	MAF_USDA=9.016
NC_035086.1	39868388	.	C	A	.	.	MAF_INRAE=10.0
NC_035086.1	39868465	.	G	A	.	.	MAF_INRAE=4.167;MAF_USDA=14.706
NC_035086.1	39868480	.	T	G	.	.	MAF_USDA=2.459
NC_035086.1	39868536	.	T	G	.	.	MAF_INRAE=4.167
NC_035086.1	39868543	.	G	T	.	.	MAF_INRAE=4.167
NC_035086.1	39868544	.	G	T	.	.	MAF_USDA=5.294
NC_035086.1	39868610	.	T	C	.	.	MAF_USDA=13.115
NC_035086.1	39868693	.	C	T	.	.	MAF_USDA=10.0
NC_035086.1	39868832	.	T	A	.	.	MAF_INRAE=26.582;MAF_USDA=13.529
NC_035086.1	39868994	.	C	T	.	.	MAF_INRAE=26.582;MAF_USDA=13.529
NC_035086.1	39869133	.	G	A	.	.	MAF_USDA=3.279
NC_035086.1	39869199	.	G	A	.	.	MAF_USDA=4.706
NC_035086.1	39869326	.	T	A	.	.	MAF_INRAE=24.684;MAF_USDA=24.706
NC_035086.1	39869334	.	A	G	.	.	MAF_INRAE=26.582;MAF_USDA=12.941
NC_035086.1	39869341	.	C	T	.	.	MAF_INRAE=24.684;MAF_USDA=22.353
NC_035086.1	39869342	.	T	G	.	.	MAF_INRAE=33.333;MAF_USDA=7.059
NC_035086.1	39869357	.	C	T	.	.	MAF_USDA=2.459
NC_035086.1	39869388	.	T	C	.	.	MAF_INRAE=12.658;MAF_USDA=37.647
NC_035086.1	39869394	.	T	C	.	.	MAF_USDA=3.279
NC_035086.1	39869582	.	C	T	.	.	MAF_INRAE=24.684;MAF_USDA=24.706
NC_035086.1	39869612	.	A	T	.	.	MAF_USDA=20.833
NC_035086.1	39869644	.	A	G	.	.	MAF_USDA=3.279
NC_035086.1	39869645	.	G	C	.	.	MAF_INRAE=12.658;MAF_USDA=39.412
NC_035086.1	39869685	.	G	T	.	.	MAF_USDA=3.279
NC_035086.1	39869743	.	G	A	.	.	MAF_USDA=2.941
NC_035086.1	39869785	.	A	C	.	.	MAF_USDA=3.279
NC_035086.1	39869801	.	G	A	.	.	MAF_USDA=4.918
NC_035086.1	39869906	.	C	T	.	.	MAF_INRAE=48.101;MAF_USDA=7.059
NC_035086.1	39869992	.	C	T	.	.	MAF_USDA=2.459
NC_035086.1	39870145	.	A	T	.	.	MAF_USDA=1.639
NC_035086.1	39870150	.	A	C	.	.	MAF_INRAE=12.658;MAF_USDA=38.824
NC_035086.1	39870163	.	C	G	.	.	MAF_INRAE=26.582;MAF_USDA=13.529
NC_035086.1	39870182	.	G	A	.	.	MAF_INRAE=10.833
NC_035086.1	39870250	.	G	A	.	.	MAF_INRAE=12.658;MAF_USDA=41.765
NC_035086.1	39870251	.	G	A	.	.	MAF_INRAE=10.0;MAF_USDA=41.765
NC_035086.1	39870265	.	G	C	.	.	MAF_INRAE=38.608;MAF_USDA=50.0
NC_035086.1	39870279	.	T	C	.	.	MAF_INRAE=12.658;MAF_USDA=41.765
NC_035086.1	39870284	.	A	T	.	.	MAF_INRAE=12.025;MAF_USDA=34.706
NC_035086.1	39870297	.	T	A	.	.	MAF_INRAE=24.684;MAF_USDA=22.941
NC_035086.1	39870321	.	C	A	.	.	MAF_INRAE=8.861;MAF_USDA=18.824
NC_035086.1	39870339	.	A	T	.	.	MAF_INRAE=11.392;MAF_USDA=31.765
NC_035086.1	39870344	.	G	A	.	.	MAF_INRAE=11.392;MAF_USDA=32.738
NC_035086.1	39870360	.	C	A	.	.	MAF_INRAE=15.823;MAF_USDA=33.529
NC_035086.1	39870407	.	G	A	.	.	MAF_INRAE=17.722;MAF_USDA=31.25
NC_035086.1	39870421	.	T	C	.	.	MAF_INRAE=16.456
NC_035086.1	39870436	.	T	C	.	.	MAF_INRAE=13.291;MAF_USDA=41.765
NC_035086.1	39870459	.	G	A	.	.	MAF_INRAE=46.835;MAF_USDA=8.824
NC_035086.1	39870523	.	A	G	.	.	MAF_INRAE=6.667
NC_035086.1	39870528	.	G	T	.	.	MAF_INRAE=5.0
NC_035086.1	39870529	.	A	C	.	.	MAF_INRAE=5.0
NC_035086.1	39870533	.	A	G	.	.	MAF_USDA=3.529
NC_035086.1	39870536	.	T	C	.	.	MAF_INRAE=3.333
NC_035086.1	39870540	.	A	T	.	.	MAF_INRAE=1.667
NC_035086.1	39870584	.	A	G	.	.	MAF_INRAE=8.861;MAF_USDA=18.235
NC_035086.1	39870600	.	C	T	.	.	MAF_USDA=1.639
NC_035086.1	39870601	.	G	T	.	.	MAF_USDA=25.882
NC_035086.1	39870623	.	T	G	.	.	MAF_INRAE=7.595;MAF_USDA=17.647
NC_035086.1	39870687	.	T	A	.	.	MAF_USDA=2.459
NC_035086.1	39870690	.	T	C	.	.	MAF_USDA=2.459
NC_035086.1	39870700	.	C	T	.	.	MAF_USDA=1.639
NC_035086.1	39870733	.	A	G	.	.	MAF_USDA=2.459
NC_035086.1	39870782	.	T	A	.	.	MAF_USDA=12.941
NC_035086.1	39870809	.	A	G	.	.	MAF_USDA=34.118
NC_035086.1	39870813	.	T	G	.	.	MAF_USDA=34.118
NC_035086.1	39870898	.	A	T	.	.	MAF_INRAE=35.0;MAF_USDA=34.706
NC_035086.1	39870900	.	T	G	.	.	MAF_INRAE=35.0;MAF_USDA=34.706
NC_035086.1	39870902	.	T	C	.	.	MAF_INRAE=10.526;MAF_USDA=39.412
NC_035086.1	39870944	.	T	C	.	.	MAF_USDA=7.377
NC_035086.1	39871017	.	A	G	.	.	MAF_USDA=10.417
NC_035086.1	39871143	.	T	G	.	.	MAF_USDA=5.0
NC_035086.1	39871147	.	C	A	.	.	MAF_USDA=5.0
NC_035086.1	39871257	.	A	G	.	.	MAF_INRAE=41.139;MAF_USDA=7.059
NC_035086.1	39871268	.	T	G	.	.	MAF_USDA=2.459
NC_035086.1	39871273	.	T	A	.	.	MAF_USDA=5.294
NC_035086.1	39871279	.	C	A	.	.	MAF_INRAE=41.139;MAF_USDA=7.059
NC_035086.1	39871376	.	G	T	.	.	MAF_INRAE=7.595;MAF_USDA=14.706
NC_035086.1	39871398	.	C	A	.	.	MAF_USDA=2.941
NC_035086.1	39871411	.	A	G	.	.	MAF_INRAE=2.5
NC_035086.1	39871447	.	G	T	.	.	MAF_INRAE=6.667;MAF_USDA=29.167
NC_035086.1	39871475	.	C	T	.	.	MAF_USDA=3.279
NC_035086.1	39871491	.	T	C	.	.	MAF_USDA=20.0
NC_035086.1	39871492	.	T	A	.	.	MAF_USDA=20.0
NC_035086.1	39871493	.	G	A	.	.	MAF_USDA=20.0
NC_035086.1	39871496	.	T	G	.	.	MAF_USDA=20.0
NC_035086.1	39871497	.	A	T	.	.	MAF_USDA=20.0
NC_035086.1	39871523	.	A	C	.	.	MAF_INRAE=26.582;MAF_USDA=20.0
NC_035086.1	39871525	.	C	G	.	.	MAF_USDA=3.529
NC_035086.1	39871564	.	G	T	.	.	MAF_INRAE=15.789;MAF_USDA=2.083
NC_035086.1	39871620	.	C	G	.	.	MAF_INRAE=4.167
NC_035086.1	39871643	.	A	G	.	.	MAF_USDA=2.941
NC_035086.1	39871669	.	A	C	.	.	MAF_INRAE=39.873;MAF_USDA=7.059
NC_035086.1	39871707	.	C	T	.	.	MAF_INRAE=7.595;MAF_USDA=17.647
NC_035086.1	39871710	.	C	T	.	.	MAF_INRAE=13.333;MAF_USDA=18.824
NC_035086.1	39871868	.	C	G	.	.	MAF_USDA=1.639
NC_035086.1	39871901	.	G	C	.	.	MAF_INRAE=26.582;MAF_USDA=22.353
NC_035086.1	39871911	.	T	C	.	.	MAF_USDA=4.098
NC_035086.1	39872015	.	A	G	.	.	MAF_INRAE=26.316;MAF_USDA=42.353
NC_035086.1	39874809	.	C	T	.	.	MAF_INRAE=28.481;MAF_USDA=34.706
NC_035086.1	39875020	.	G	A	.	.	MAF_USDA=3.279
NC_035086.1	39875188	.	G	A	.	.	MAF_INRAE=10.833
NC_035086.1	39875203	.	G	T	.	.	MAF_USDA=7.059
NC_035086.1	39875252	.	G	A	.	.	MAF_INRAE=4.167
NC_035086.1	39875294	.	C	T	.	.	MAF_INRAE=15.19;MAF_USDA=31.176
NC_035086.1	39875343	.	G	T	.	.	MAF_INRAE=10.526;MAF_USDA=23.529
NC_035086.1	39875361	.	A	T	.	.	MAF_INRAE=37.342;MAF_USDA=41.765
NC_035086.1	39875576	.	A	G	.	.	MAF_INRAE=26.582;MAF_USDA=20.0
NC_035086.1	39875612	.	A	C	.	.	MAF_USDA=2.459
NC_035086.1	39875642	.	T	G	.	.	MAF_INRAE=6.667
NC_035086.1	39875713	.	T	C	.	.	MAF_INRAE=2.5
NC_035086.1	39875760	.	G	A	.	.	MAF_USDA=3.279
NC_035086.1	39875762	.	G	A	.	.	MAF_INRAE=10.833
NC_035086.1	39875935	.	T	A	.	.	MAF_INRAE=15.789;MAF_USDA=8.235
NC_035086.1	39876192	.	G	A	.	.	MAF_USDA=6.557
NC_035086.1	39876225	.	C	T	.	.	MAF_USDA=3.279
NC_035086.1	39876272	.	C	G	.	.	MAF_USDA=7.059
NC_035086.1	39876600	.	C	A	.	.	MAF_USDA=3.279
NC_035086.1	39876663	.	C	A	.	.	MAF_USDA=24.59
NC_035086.1	39876670	.	T	G	.	.	MAF_INRAE=10.833
NC_035086.1	39876860	.	C	A	.	.	MAF_USDA=25.41
NC_035086.1	39876878	.	G	T	.	.	MAF_USDA=1.639
NC_035086.1	39876926	.	A	G	.	.	MAF_USDA=1.765
NC_035086.1	39876937	.	A	T	.	.	MAF_USDA=2.083
NC_035086.1	39876938	.	A	T	.	.	MAF_USDA=2.083
NC_035086.1	39877054	.	C	A	.	.	MAF_USDA=1.639
NC_035086.1	39877057	.	C	T	.	.	MAF_USDA=3.279
NC_035086.1	39877113	.	C	A	.	.	MAF_USDA=3.279
NC_035086.1	39877130	.	G	T	.	.	MAF_USDA=2.459
NC_035086.1	39877142	.	C	T	.	.	MAF_USDA=26.23
NC_035086.1	39877164	.	C	T	.	.	MAF_INRAE=35.443;MAF_USDA=27.647
NC_035086.1	39877229	.	C	T	.	.	MAF_USDA=2.459
NC_035086.1	39877247	.	T	A	.	.	MAF_INRAE=41.139;MAF_USDA=7.059
NC_035086.1	39877290	.	A	C	.	.	MAF_INRAE=2.5
NC_035086.1	39877319	.	C	A	.	.	MAF_INRAE=34.81;MAF_USDA=29.412
NC_035086.1	39877389	.	A	G	.	.	MAF_USDA=3.279
NC_035086.1	39877524	.	A	G	.	.	MAF_INRAE=40.506;MAF_USDA=8.824
NC_035086.1	39877623	.	T	C	.	.	MAF_INRAE=12.025;MAF_USDA=34.118
NC_035086.1	39877787	.	T	G	.	.	MAF_INRAE=34.81;MAF_USDA=28.235
NC_035086.1	39877805	.	A	G	.	.	MAF_INRAE=6.329;MAF_USDA=12.941
NC_035086.1	39877855	.	C	A	.	.	MAF_USDA=2.459
NC_035086.1	39878023	.	C	T	.	.	MAF_USDA=1.639
NC_035086.1	39878070	.	G	A	.	.	MAF_INRAE=6.329;MAF_USDA=12.941
NC_035086.1	39878153	.	C	T	.	.	MAF_INRAE=10.127
NC_035086.1	39878180	.	C	T	.	.	MAF_INRAE=6.329;MAF_USDA=14.706
NC_035086.1	39878221	.	G	T	.	.	MAF_INRAE=40.506;MAF_USDA=7.059
NC_035086.1	39878228	.	A	G	.	.	MAF_INRAE=6.329;MAF_USDA=30.0
NC_035086.1	39878247	.	G	C	.	.	MAF_INRAE=6.329;MAF_USDA=30.0
NC_035086.1	39878258	.	G	A	.	.	MAF_INRAE=6.329;MAF_USDA=13.529
NC_035086.1	39878297	.	A	C	.	.	MAF_INRAE=6.329;MAF_USDA=30.0
NC_035086.1	39878330	.	A	C	.	.	MAF_INRAE=6.329;MAF_USDA=30.588
NC_035086.1	39878338	.	C	T	.	.	MAF_USDA=2.459
NC_035086.1	39878375	.	C	T	.	.	MAF_USDA=2.459
NC_035086.1	39878471	.	T	C	.	.	MAF_INRAE=47.468;MAF_USDA=40.588
NC_035086.1	39878641	.	C	T	.	.	MAF_INRAE=20.0;MAF_USDA=7.059
NC_035086.1	39878688	.	T	C	.	.	MAF_INRAE=34.177;MAF_USDA=28.824
NC_035086.1	39878710	.	A	C	.	.	MAF_USDA=23.77
NC_035086.1	39878729	.	C	T	.	.	MAF_INRAE=15.789;MAF_USDA=2.353
NC_035086.1	39878743	.	G	A	.	.	MAF_INRAE=2.5;MAF_USDA=1.639
NC_035086.1	39878759	.	A	T	.	.	MAF_INRAE=10.127
NC_035086.1	39878891	.	T	C	.	.	MAF_USDA=3.279
NC_035086.1	39878914	.	T	G	.	.	MAF_INRAE=4.167
NC_035086.1	39878930	.	T	C	.	.	MAF_USDA=18.852
NC_035086.1	39878943	.	A	G	.	.	MAF_USDA=2.459
NC_035086.1	39879166	.	T	A	.	.	MAF_USDA=2.083
NC_035086.1	39879176	.	G	A	.	.	MAF_USDA=3.279
NC_035086.1	39879345	.	T	A	.	.	MAF_INRAE=6.329;MAF_USDA=18.235
NC_035086.1	39879364	.	A	C	.	.	MAF_INRAE=38.608;MAF_USDA=31.765
NC_035086.1	39879447	.	T	G	.	.	MAF_USDA=1.639
NC_035086.1	39879448	.	G	T	.	.	MAF_USDA=1.639
NC_035086.1	39879481	.	C	A	.	.	MAF_USDA=1.639
NC_035086.1	39879522	.	G	A	.	.	MAF_INRAE=10.833
NC_035086.1	39879545	.	C	T	.	.	MAF_USDA=6.557
NC_035086.1	39879639	.	C	T	.	.	MAF_INRAE=10.833
NC_035086.1	39879650	.	T	G	.	.	MAF_INRAE=19.167;MAF_USDA=3.529
NC_035086.1	39879714	.	T	G	.	.	MAF_USDA=4.918
NC_035086.1	39879723	.	T	C	.	.	MAF_INRAE=44.167
NC_035086.1	39879755	.	C	T	.	.	MAF_USDA=1.639
NC_035086.1	39879804	.	C	T	.	.	MAF_INRAE=1.667
NC_035086.1	39879914	.	G	A	.	.	MAF_USDA=1.639
NC_035086.1	39879941	.	A	T	.	.	MAF_INRAE=42.405;MAF_USDA=34.118
NC_035086.1	39880036	.	C	T	.	.	MAF_INRAE=32.911;MAF_USDA=28.824
NC_035086.1	39880044	.	A	G	.	.	MAF_USDA=1.639
NC_035086.1	39880105	.	G	A	.	.	MAF_INRAE=42.405;MAF_USDA=38.235
NC_035086.1	39880109	.	C	T	.	.	MAF_USDA=18.852
NC_035086.1	39880115	.	C	T	.	.	MAF_INRAE=41.772;MAF_USDA=44.118
NC_035086.1	39880163	.	G	A	.	.	MAF_INRAE=5.263;MAF_USDA=1.176
NC_035086.1	39880170	.	A	C	.	.	MAF_INRAE=40.506;MAF_USDA=35.417
NC_035086.1	39880191	.	C	A	.	.	MAF_INRAE=4.43
NC_035086.1	39880240	.	A	T	.	.	MAF_USDA=1.639
NC_035086.1	39880352	.	G	T	.	.	MAF_INRAE=20.0
NC_035086.1	39880421	.	T	A	.	.	MAF_INRAE=5.263;MAF_USDA=6.471
NC_035086.1	39880428	.	T	A	.	.	MAF_USDA=4.098
NC_035086.1	39880434	.	T	A	.	.	MAF_INRAE=5.263;MAF_USDA=8.333
NC_035086.1	39880436	.	C	T	.	.	MAF_USDA=8.333
NC_035086.1	39880439	.	A	G	.	.	MAF_USDA=10.417
NC_035086.1	39880519	.	C	T	.	.	MAF_USDA=1.639
NC_035086.1	39880521	.	T	C	.	.	MAF_INRAE=36.709;MAF_USDA=35.882
NC_035086.1	39880656	.	C	T	.	.	MAF_INRAE=2.532;MAF_USDA=3.529
NC_035086.1	39880768	.	T	C	.	.	MAF_INRAE=32.911;MAF_USDA=21.765
NC_035086.1	39880811	.	T	G	.	.	MAF_INRAE=42.405;MAF_USDA=14.118
NC_035086.1	39880819	.	T	C	.	.	MAF_INRAE=50.0;MAF_USDA=38.235
NC_035086.1	39880923	.	T	C	.	.	MAF_USDA=7.377
NC_035086.1	39880945	.	G	T	.	.	MAF_INRAE=36.076;MAF_USDA=31.765
NC_035086.1	39880980	.	C	A	.	.	MAF_USDA=6.557
NC_035086.1	39880984	.	T	G	.	.	MAF_USDA=3.279
NC_035086.1	39880989	.	G	T	.	.	MAF_USDA=3.279
NC_035086.1	39881002	.	G	T	.	.	MAF_INRAE=13.291;MAF_USDA=27.647
NC_035086.1	39881106	.	A	T	.	.	MAF_INRAE=42.405;MAF_USDA=34.706
NC_035086.1	39881115	.	A	C	.	.	MAF_INRAE=14.167;MAF_USDA=25.41
NC_035086.1	39881116	.	T	G	.	.	MAF_INRAE=42.405;MAF_USDA=26.23
NC_035086.1	39881140	.	T	G	.	.	MAF_INRAE=4.167
NC_035086.1	39881198	.	C	T	.	.	MAF_INRAE=5.263;MAF_USDA=5.882
NC_035086.1	39881218	.	G	C	.	.	MAF_USDA=3.279
NC_035086.1	39881225	.	A	G	.	.	MAF_INRAE=5.263
NC_035086.1	39881260	.	C	T	.	.	MAF_INRAE=14.167;MAF_USDA=7.647
NC_035086.1	39881385	.	C	T	.	.	MAF_USDA=1.639
NC_035086.1	39881386	.	G	A	.	.	MAF_USDA=3.529
NC_035086.1	39881418	.	G	A	.	.	MAF_USDA=3.529
NC_035086.1	39881481	.	A	C	.	.	MAF_INRAE=10.526
NC_035086.1	39881483	.	A	T	.	.	MAF_INRAE=42.5;MAF_USDA=35.294
NC_035086.1	39881486	.	A	C	.	.	MAF_INRAE=38.333;MAF_USDA=35.882
NC_035086.1	39881513	.	T	G	.	.	MAF_INRAE=16.456;MAF_USDA=23.529
NC_035086.1	39881590	.	T	A	.	.	MAF_INRAE=36.709;MAF_USDA=38.235
NC_035086.1	39881591	.	C	T	.	.	MAF_INRAE=38.333;MAF_USDA=38.824
NC_035086.1	39881669	.	C	T	.	.	MAF_USDA=7.059
NC_035086.1	39881736	.	G	A	.	.	MAF_INRAE=41.772;MAF_USDA=14.706
NC_035086.1	39881782	.	G	A	.	.	MAF_USDA=3.529
NC_035086.1	39881793	.	A	T	.	.	MAF_USDA=8.333
NC_035086.1	39881794	.	A	C	.	.	MAF_USDA=8.333
NC_035086.1	39881795	.	A	T	.	.	MAF_USDA=8.333
NC_035086.1	39881824	.	A	T	.	.	MAF_USDA=5.738
NC_035086.1	39881954	.	C	T	.	.	MAF_USDA=3.279
NC_035086.1	39881972	.	A	G	.	.	MAF_INRAE=15.19;MAF_USDA=27.059
NC_035086.1	39882041	.	C	T	.	.	MAF_INRAE=5.063;MAF_USDA=8.333
NC_035086.1	39882125	.	C	T	.	.	MAF_USDA=4.118
NC_035086.1	39882193	.	C	T	.	.	MAF_USDA=7.647
NC_035086.1	39882202	.	C	A	.	.	MAF_USDA=3.529
NC_035086.1	39882206	.	T	A	.	.	MAF_USDA=4.118
NC_035086.1	39882207	.	G	A	.	.	MAF_USDA=4.118
NC_035086.1	39882355	.	C	A	.	.	MAF_INRAE=5.833;MAF_USDA=4.167
NC_035086.1	39882395	.	C	T	.	.	MAF_USDA=10.0
NC_035086.1	39882454	.	C	A	.	.	MAF_USDA=3.279
NC_035086.1	39882476	.	C	T	.	.	MAF_USDA=13.934
NC_035086.1	39882483	.	T	C	.	.	MAF_USDA=4.098
NC_035086.1	39882644	.	C	A	.	.	MAF_USDA=1.639
NC_035086.1	39882695	.	A	C	.	.	MAF_INRAE=15.19;MAF_USDA=28.235
NC_035086.1	39882744	.	C	A	.	.	MAF_USDA=5.294
NC_035086.1	39882815	.	A	T	.	.	MAF_USDA=3.529
NC_035086.1	39882821	.	A	G	.	.	MAF_USDA=11.765
NC_035086.1	39882885	.	C	T	.	.	MAF_USDA=1.639
NC_035086.1	39883016	.	G	A	.	.	MAF_USDA=2.459
NC_035086.1	39883103	.	A	G	.	.	MAF_INRAE=5.833;MAF_USDA=6.471
NC_035086.1	39883177	.	T	C	.	.	MAF_USDA=1.639
NC_035086.1	39883239	.	C	G	.	.	MAF_USDA=4.098
NC_035086.1	39883241	.	C	A	.	.	MAF_USDA=1.639
NC_035086.1	39883246	.	A	T	.	.	MAF_USDA=1.639
NC_035086.1	39883257	.	A	T	.	.	MAF_USDA=24.706
NC_035086.1	39883294	.	C	A	.	.	MAF_USDA=2.459
NC_035086.1	39883328	.	G	A	.	.	MAF_INRAE=30.38;MAF_USDA=15.294
NC_035086.1	39883340	.	A	G	.	.	MAF_INRAE=46.835;MAF_USDA=30.0
NC_035086.1	39883481	.	G	A	.	.	MAF_USDA=5.738
NC_035086.1	39883519	.	C	T	.	.	MAF_INRAE=41.772;MAF_USDA=28.235
NC_035086.1	39883530	.	A	C	.	.	MAF_INRAE=10.526;MAF_USDA=1.639
NC_035086.1	39883539	.	G	A	.	.	MAF_INRAE=12.5;MAF_USDA=2.941
NC_035086.1	39883594	.	A	C	.	.	MAF_INRAE=5.696;MAF_USDA=11.765
NC_035086.1	39883618	.	G	T	.	.	MAF_USDA=8.197
NC_035086.1	39883671	.	G	C	.	.	MAF_USDA=2.459
NC_035086.1	39883686	.	G	C	.	.	MAF_USDA=2.459
NC_035086.1	39883690	.	A	G	.	.	MAF_INRAE=10.759;MAF_USDA=4.167
NC_035086.1	39884227	.	T	C	.	.	MAF_USDA=8.235
NC_035086.1	39884274	.	T	C	.	.	MAF_USDA=43.529
NC_035086.1	39884303	.	C	T	.	.	MAF_USDA=11.765
NC_035086.1	39884323	.	C	A	.	.	MAF_INRAE=3.333;MAF_USDA=13.115
NC_035086.1	39884384	.	T	C	.	.	MAF_USDA=3.279
NC_035086.1	39884458	.	C	G	.	.	MAF_USDA=3.529
NC_035086.1	39884622	.	A	G	.	.	MAF_USDA=1.639
NC_035086.1	39884687	.	A	G	.	.	MAF_USDA=2.941
NC_035086.1	39884763	.	A	C	.	.	MAF_INRAE=18.987;MAF_USDA=16.471
NC_035086.1	39884805	.	T	C	.	.	MAF_INRAE=30.38;MAF_USDA=15.294
NC_035086.1	39884807	.	T	C	.	.	MAF_USDA=6.557
NC_035086.1	39884818	.	A	G	.	.	MAF_USDA=6.557
NC_035086.1	39884871	.	G	A	.	.	MAF_INRAE=2.5;MAF_USDA=13.115
NC_035086.1	39884875	.	T	A	.	.	MAF_INRAE=19.62
NC_035086.1	39884876	.	T	C	.	.	MAF_INRAE=5.0;MAF_USDA=3.529
NC_035086.1	39884901	.	C	T	.	.	MAF_USDA=8.333
NC_035086.1	39884902	.	T	G	.	.	MAF_USDA=8.333
NC_035086.1	39884959	.	C	T	.	.	MAF_USDA=3.333
NC_035086.1	39884972	.	A	T	.	.	MAF_INRAE=18.987;MAF_USDA=17.262
NC_035086.1	39884996	.	C	T	.	.	MAF_INRAE=18.987;MAF_USDA=6.25
NC_035086.1	39885012	.	A	C	.	.	MAF_INRAE=18.987;MAF_USDA=16.071
NC_035086.1	39885021	.	T	A	.	.	MAF_INRAE=43.038;MAF_USDA=39.881
NC_035086.1	39885028	.	T	G	.	.	MAF_INRAE=18.987;MAF_USDA=16.667
NC_035086.1	39885038	.	C	G	.	.	MAF_USDA=3.333
NC_035086.1	39885104	.	T	C	.	.	MAF_USDA=28.571
NC_035086.1	39885145	.	A	G	.	.	MAF_INRAE=44.304;MAF_USDA=49.405
NC_035086.1	39885175	.	G	A	.	.	MAF_INRAE=10.526;MAF_USDA=10.0
NC_035086.1	39885228	.	C	T	.	.	MAF_INRAE=20.253;MAF_USDA=16.463
NC_035086.1	39885254	.	A	G	.	.	MAF_INRAE=31.013;MAF_USDA=25.0
NC_035086.1	39885260	.	G	A	.	.	MAF_INRAE=31.013;MAF_USDA=25.0
NC_035086.1	39885296	.	T	G	.	.	MAF_INRAE=41.139;MAF_USDA=6.897
NC_035086.1	39885398	.	A	C	.	.	MAF_INRAE=25.316;MAF_USDA=40.964
NC_035086.1	39885424	.	T	A	.	.	MAF_USDA=2.542
NC_035086.1	39885428	.	C	T	.	.	MAF_USDA=3.39
NC_035086.1	39885514	.	A	C	.	.	MAF_USDA=3.614
NC_035086.1	39885518	.	G	T	.	.	MAF_USDA=3.614
NC_035086.1	39885533	.	C	A	.	.	MAF_INRAE=20.253;MAF_USDA=17.073
NC_035086.1	39885696	.	T	C	.	.	MAF_INRAE=41.139;MAF_USDA=6.034
NC_035086.1	39885724	.	T	C	.	.	MAF_USDA=10.833
NC_035086.1	39885765	.	A	G	.	.	MAF_USDA=3.333
NC_035086.1	39885807	.	T	C	.	.	MAF_USDA=3.571
NC_035086.1	39885928	.	G	A	.	.	MAF_INRAE=18.987;MAF_USDA=15.882
NC_035086.1	39885950	.	G	A	.	.	MAF_INRAE=31.013;MAF_USDA=15.882
NC_035086.1	39886004	.	A	G	.	.	MAF_USDA=1.639
NC_035086.1	39886023	.	GTTTTTTTC	GTTTTTTTT	.	.	MAF_USDA=43.75
NC_035086.1	39886031	.	C	T	.	.	MAF_INRAE=44.937;MAF_USDA=49.167
NC_035086.1	39886049	.	T	G	.	.	MAF_USDA=6.25
NC_035086.1	39886191	.	T	A	.	.	MAF_INRAE=42.405;MAF_USDA=40.0
NC_035086.1	39886285	.	C	T	.	.	MAF_USDA=6.471
NC_035086.1	39886325	.	T	C	.	.	MAF_INRAE=39.873;MAF_USDA=7.377
NC_035086.1	39886338	.	G	A	.	.	MAF_USDA=1.639
NC_035086.1	39886347	.	G	A	.	.	MAF_USDA=3.279
NC_035086.1	39886375	.	T	G	.	.	MAF_USDA=3.279
NC_035086.1	39886387	.	A	G	.	.	MAF_USDA=3.529
NC_035086.1	39886476	.	C	T	.	.	MAF_INRAE=5.263;MAF_USDA=23.529
NC_035086.1	39886494	.	G	A	.	.	MAF_INRAE=2.5;MAF_USDA=13.934
NC_035086.1	39886513	.	T	A	.	.	MAF_INRAE=44.937;MAF_USDA=48.824
NC_035086.1	39886604	.	C	G	.	.	MAF_USDA=3.279
NC_035086.1	39886717	.	T	C	.	.	MAF_USDA=1.639
NC_035086.1	39886739	.	A	G	.	.	MAF_INRAE=42.405;MAF_USDA=30.0
NC_035086.1	39886915	.	C	T	.	.	MAF_USDA=3.279
NC_035086.1	39886926	.	T	C	.	.	MAF_INRAE=2.5;MAF_USDA=12.295
NC_035086.1	39886973	.	G	A	.	.	MAF_INRAE=2.5
NC_035086.1	39886976	.	C	T	.	.	MAF_USDA=1.639
NC_035086.1	39888698	.	C	T	.	.	MAF_INRAE=18.987;MAF_USDA=16.071
NC_035086.1	39888745	.	T	A	.	.	MAF_USDA=7.647
NC_035086.1	39888817	.	C	T	.	.	MAF_USDA=3.279
NC_035086.1	39888828	.	A	G	.	.	MAF_USDA=3.279
NC_035086.1	39888899	.	C	T	.	.	MAF_INRAE=42.405;MAF_USDA=30.588
NC_035086.1	39888903	.	G	A	.	.	MAF_INRAE=18.354;MAF_USDA=15.882
NC_035086.1	39888914	.	G	A	.	.	MAF_USDA=7.377
NC_035086.1	39889032	.	G	A	.	.	MAF_INRAE=2.5;MAF_USDA=13.115
NC_035086.1	39889075	.	C	T	.	.	MAF_USDA=3.529
NC_035086.1	39889097	.	G	A	.	.	MAF_INRAE=18.354;MAF_USDA=15.294
NC_035086.1	39889108	.	T	A	.	.	MAF_USDA=10.417
NC_035086.1	39889111	.	C	T	.	.	MAF_USDA=10.417
NC_035086.1	39889144	.	A	C	.	.	MAF_USDA=11.176
NC_035086.1	39889171	.	G	A	.	.	MAF_INRAE=5.263;MAF_USDA=7.059
NC_035086.1	39889173	.	A	T	.	.	MAF_INRAE=18.987;MAF_USDA=6.25
NC_035086.1	39889174	.	G	C	.	.	MAF_INRAE=20.0;MAF_USDA=6.25
NC_035086.1	39889182	.	A	T	.	.	MAF_INRAE=43.038;MAF_USDA=39.412
NC_035086.1	39889216	.	GACGAGCAG	GACGAGCAT	.	.	MAF_USDA=8.333
NC_035086.1	39889234	.	T	A	.	.	MAF_INRAE=19.167;MAF_USDA=6.25
NC_035086.1	39889303	.	A	G	.	.	MAF_INRAE=36.076;MAF_USDA=36.471
NC_035086.1	39889325	.	A	G	.	.	MAF_USDA=1.639
NC_035086.1	39889340	.	G	T	.	.	MAF_USDA=10.417
NC_035086.1	39889346	.	G	C	.	.	MAF_INRAE=44.937;MAF_USDA=48.235
NC_035086.1	39889362	.	T	A	.	.	MAF_INRAE=44.937;MAF_USDA=48.824
NC_035086.1	39889381	.	G	A	.	.	MAF_INRAE=42.405;MAF_USDA=27.647
NC_035086.1	39889402	.	C	T	.	.	MAF_USDA=7.377
NC_035086.1	39889416	.	C	T	.	.	MAF_USDA=4.098
NC_035086.1	39889449	.	C	T	.	.	MAF_USDA=8.197
NC_035086.1	39889453	.	A	T	.	.	MAF_INRAE=43.038;MAF_USDA=47.917
NC_035086.1	39889473	.	T	G	.	.	MAF_USDA=2.459
NC_035086.1	39889529	.	T	G	.	.	MAF_USDA=1.639
NC_035086.1	39889530	.	G	T	.	.	MAF_USDA=1.639
NC_035086.1	39889572	.	A	G	.	.	MAF_USDA=2.083
NC_035086.1	39889627	.	A	T	.	.	MAF_USDA=3.529
NC_035086.1	39889642	.	T	G	.	.	MAF_INRAE=18.987;MAF_USDA=10.588
NC_035086.1	39889684	.	T	G	.	.	MAF_USDA=6.471
NC_035086.1	39889700	.	C	A	.	.	MAF_USDA=2.941
NC_035086.1	39889747	.	A	G	.	.	MAF_USDA=5.882
NC_035086.1	39889805	.	C	A	.	.	MAF_INRAE=5.263;MAF_USDA=10.0
NC_035086.1	39889816	.	A	T	.	.	MAF_INRAE=36.076;MAF_USDA=36.471
NC_035086.1	39889837	.	A	C	.	.	MAF_USDA=4.918
NC_035086.1	39889840	.	T	C	.	.	MAF_USDA=3.279
NC_035086.1	39889863	.	T	A	.	.	MAF_INRAE=36.709;MAF_USDA=38.69
NC_035086.1	39889916	.	T	C	.	.	MAF_INRAE=36.709;MAF_USDA=38.095
NC_035086.1	39889937	.	T	C	.	.	MAF_INRAE=13.333;MAF_USDA=2.083
NC_035086.1	39890081	.	C	G	.	.	MAF_USDA=3.529
NC_035086.1	39890177	.	T	G	.	.	MAF_INRAE=36.076;MAF_USDA=35.882
NC_035086.1	39890180	.	C	T	.	.	MAF_INRAE=31.013;MAF_USDA=14.118
NC_035086.1	39890200	.	T	C	.	.	MAF_USDA=2.083
NC_035086.1	39890217	.	G	T	.	.	MAF_INRAE=5.263
NC_035086.1	39890244	.	A	T	.	.	MAF_INRAE=36.076
NC_035086.1	39890262	.	T	G	.	.	MAF_INRAE=18.987;MAF_USDA=10.588
NC_035086.1	39890301	.	G	A	.	.	MAF_INRAE=12.5;MAF_USDA=2.941
NC_035086.1	39890354	.	G	A	.	.	MAF_INRAE=36.076;MAF_USDA=37.059
NC_035086.1	39890359	.	A	C	.	.	MAF_INRAE=2.5
NC_035086.1	39890371	.	G	C	.	.	MAF_INRAE=2.5;MAF_USDA=13.115
NC_035086.1	39890443	.	C	T	.	.	MAF_USDA=3.529
NC_035086.1	39890453	.	G	T	.	.	MAF_USDA=2.459
NC_035086.1	39890462	.	C	T	.	.	MAF_USDA=3.529
NC_035086.1	39890505	.	C	T	.	.	MAF_USDA=2.941
NC_035086.1	39890513	.	A	G	.	.	MAF_INRAE=18.987;MAF_USDA=14.118
NC_035086.1	39890514	.	G	T	.	.	MAF_INRAE=5.063;MAF_USDA=2.941
NC_035086.1	39890522	.	C	T	.	.	MAF_INRAE=31.013;MAF_USDA=31.25
NC_035086.1	39890593	.	T	C	.	.	MAF_USDA=10.588
NC_035086.1	39890628	.	C	A	.	.	MAF_INRAE=5.263;MAF_USDA=3.279
NC_035086.1	39890658	.	C	A	.	.	MAF_INRAE=5.063;MAF_USDA=3.529
NC_035086.1	39890680	.	A	T	.	.	MAF_USDA=2.941
NC_035086.1	39890742	.	C	T	.	.	MAF_USDA=3.333
NC_035086.1	39890773	.	G	C	.	.	MAF_INRAE=42.5;MAF_USDA=35.294
NC_035086.1	39890857	.	G	A	.	.	MAF_INRAE=44.937;MAF_USDA=48.824
NC_035086.1	39890859	.	G	A	.	.	MAF_USDA=3.279
NC_035086.1	39890863	.	G	A	.	.	MAF_USDA=10.0
NC_035086.1	39890902	.	G	T	.	.	MAF_USDA=1.667
NC_035086.1	39890920	.	T	G	.	.	MAF_INRAE=37.975;MAF_USDA=38.235
NC_035086.1	39890972	.	C	A	.	.	MAF_INRAE=13.333;MAF_USDA=2.353
NC_035086.1	39890984	.	G	C	.	.	MAF_USDA=18.75
NC_035086.1	39891083	.	C	A	.	.	MAF_USDA=3.279
NC_035086.1	39891123	.	C	T	.	.	MAF_USDA=3.529
NC_035086.1	39891128	.	G	A	.	.	MAF_USDA=2.083
NC_035086.1	39891140	.	C	A	.	.	MAF_INRAE=34.167
NC_035086.1	39891141	.	A	C	.	.	MAF_INRAE=34.167
NC_035086.1	39891148	.	T	G	.	.	MAF_INRAE=19.62;MAF_USDA=14.118
NC_035086.1	39891442	.	T	A	.	.	MAF_USDA=3.279
NC_035086.1	39891464	.	G	T	.	.	MAF_USDA=3.529
NC_035086.1	39891527	.	A	C	.	.	MAF_USDA=2.459
NC_035086.1	39891533	.	C	T	.	.	MAF_USDA=7.059
NC_035086.1	39891562	.	C	A	.	.	MAF_USDA=2.459
NC_035086.1	39891564	.	G	A	.	.	MAF_USDA=2.459
NC_035086.1	39891579	.	C	T	.	.	MAF_USDA=3.279
NC_035086.1	39891584	.	T	C	.	.	MAF_USDA=3.279
NC_035086.1	39891649	.	T	C	.	.	MAF_USDA=2.941
NC_035086.1	39891678	.	C	T	.	.	MAF_INRAE=43.038;MAF_USDA=42.941
NC_035086.1	39891712	.	A	T	.	.	MAF_USDA=1.639
NC_035086.1	39891727	.	G	A	.	.	MAF_USDA=3.279
NC_035086.1	39891737	.	G	A	.	.	MAF_USDA=1.639
NC_035086.1	39894313	.	A	T	.	.	MAF_USDA=3.279
NC_035086.1	39894314	.	C	A	.	.	MAF_USDA=3.279
NC_035086.1	39894374	.	T	C	.	.	MAF_USDA=2.083
NC_035086.1	39894411	.	T	G	.	.	MAF_INRAE=31.013;MAF_USDA=15.882
NC_035086.1	39894420	.	C	A	.	.	MAF_USDA=2.941
NC_035086.1	39894426	.	G	A	.	.	MAF_INRAE=44.304;MAF_USDA=48.824
NC_035086.1	39894503	.	C	T	.	.	MAF_INRAE=5.063;MAF_USDA=6.471
NC_035086.1	39894506	.	G	A	.	.	MAF_USDA=1.639
NC_035086.1	39894551	.	T	A	.	.	MAF_INRAE=43.671;MAF_USDA=45.882
NC_035086.1	39894553	.	A	C	.	.	MAF_INRAE=35.833;MAF_USDA=48.235
NC_035086.1	39894604	.	G	A	.	.	MAF_INRAE=44.304;MAF_USDA=47.059
NC_035086.1	39894653	.	C	T	.	.	MAF_USDA=6.471
NC_035086.1	39894659	.	A	G	.	.	MAF_INRAE=44.304;MAF_USDA=45.882
NC_035086.1	39894749	.	C	T	.	.	MAF_INRAE=1.667;MAF_USDA=13.934
NC_035086.1	39894758	.	C	T	.	.	MAF_INRAE=44.304;MAF_USDA=44.706
NC_035086.1	39894759	.	G	A	.	.	MAF_INRAE=5.833;MAF_USDA=4.118
NC_035086.1	39894766	.	C	T	.	.	MAF_INRAE=44.304;MAF_USDA=48.235
NC_035086.1	39894776	.	G	A	.	.	MAF_INRAE=44.304;MAF_USDA=45.882
NC_035086.1	39894832	.	T	A	.	.	MAF_INRAE=5.263;MAF_USDA=3.448
NC_035086.1	39894843	.	A	G	.	.	MAF_USDA=3.659
NC_035086.1	39894857	.	T	A	.	.	MAF_INRAE=35.833
NC_035086.1	39894867	.	G	A	.	.	MAF_INRAE=43.671;MAF_USDA=45.122
NC_035086.1	39895046	.	T	G	.	.	MAF_USDA=1.724
NC_035086.1	39895087	.	A	T	.	.	MAF_USDA=4.268
NC_035086.1	39895090	.	C	A	.	.	MAF_USDA=3.049
NC_035086.1	39895151	.	A	C	.	.	MAF_USDA=3.39
NC_035086.1	39895173	.	C	T	.	.	MAF_INRAE=10.127
NC_035086.1	39895174	.	A	T	.	.	MAF_INRAE=19.62;MAF_USDA=13.253
NC_035086.1	39895260	.	T	C	.	.	MAF_INRAE=43.671;MAF_USDA=47.917
NC_035086.1	39895303	.	T	C	.	.	MAF_INRAE=36.076;MAF_USDA=45.833
NC_035086.1	39895308	.	T	C	.	.	MAF_INRAE=36.076;MAF_USDA=45.833
NC_035086.1	39895362	.	C	A	.	.	MAF_USDA=6.25
NC_035086.1	39895378	.	T	A	.	.	MAF_USDA=3.333
NC_035086.1	39895445	.	T	C	.	.	MAF_USDA=3.39
NC_035086.1	39895541	.	A	G	.	.	MAF_INRAE=5.0;MAF_USDA=4.167
NC_035086.1	39895583	.	A	G	.	.	MAF_USDA=4.706
NC_035086.1	39895629	.	C	T	.	.	MAF_INRAE=18.987;MAF_USDA=10.588
NC_035086.1	39895713	.	T	G	.	.	MAF_INRAE=13.333;MAF_USDA=2.353
NC_035086.1	39896148	.	C	G	.	.	MAF_USDA=3.279
NC_035086.1	39896197	.	A	C	.	.	MAF_USDA=2.941
NC_035086.1	39896256	.	G	A	.	.	MAF_USDA=1.639
NC_035086.1	39896290	.	A	C	.	.	MAF_USDA=2.459
NC_035086.1	39896316	.	T	G	.	.	MAF_USDA=6.471
NC_035086.1	39896340	.	A	G	.	.	MAF_USDA=1.765
NC_035086.1	39896341	.	G	A	.	.	MAF_USDA=1.765
NC_035086.1	39896404	.	A	T	.	.	MAF_USDA=6.25
NC_035086.1	39896478	.	C	T	.	.	MAF_USDA=1.639
NC_035086.1	39896485	.	C	T	.	.	MAF_USDA=2.459
NC_035086.1	39896514	.	T	A	.	.	MAF_INRAE=39.873;MAF_USDA=6.557
NC_035086.1	39896613	.	G	A	.	.	MAF_INRAE=5.063;MAF_USDA=4.118
NC_035086.1	39896640	.	A	T	.	.	MAF_INRAE=5.063;MAF_USDA=8.333
NC_035086.1	39896643	.	G	A	.	.	MAF_INRAE=18.354;MAF_USDA=10.588
NC_035086.1	39896787	.	C	T	.	.	MAF_USDA=3.279
NC_035086.1	39896811	.	C	T	.	.	MAF_INRAE=5.063;MAF_USDA=3.529
NC_035086.1	39896850	.	G	A	.	.	MAF_INRAE=42.405;MAF_USDA=31.765
NC_035086.1	39896926	.	C	T	.	.	MAF_USDA=1.639
NC_035086.1	39896959	.	C	G	.	.	MAF_INRAE=8.861;MAF_USDA=7.647
NC_035086.1	39897034	.	C	T	.	.	MAF_USDA=5.882
NC_035086.1	39897084	.	T	C	.	.	MAF_INRAE=45.57;MAF_USDA=34.118
NC_035086.1	39897087	.	G	A	.	.	MAF_USDA=3.279
NC_035086.1	39897109	.	A	T	.	.	MAF_USDA=3.279
NC_035086.1	39897130	.	T	C	.	.	MAF_INRAE=24.051;MAF_USDA=18.824
NC_035086.1	39897142	.	C	A	.	.	MAF_USDA=3.279
NC_035086.1	39897191	.	G	T	.	.	MAF_INRAE=5.063;MAF_USDA=6.471
NC_035086.1	39897199	.	C	T	.	.	MAF_USDA=2.459
NC_035086.1	39897248	.	C	T	.	.	MAF_USDA=3.279
NC_035086.1	39897422	.	C	T	.	.	MAF_USDA=3.279
NC_035086.1	39897536	.	C	A	.	.	MAF_INRAE=18.354;MAF_USDA=12.941
NC_035086.1	39897686	.	A	G	.	.	MAF_USDA=3.279
NC_035086.1	39897731	.	T	G	.	.	MAF_USDA=4.167
NC_035086.1	39897762	.	G	A	.	.	MAF_USDA=3.279
NC_035086.1	39897794	.	G	A	.	.	MAF_USDA=4.098
NC_035086.1	39897853	.	C	T	.	.	MAF_USDA=1.639
NC_035086.1	39897854	.	G	A	.	.	MAF_USDA=4.918
NC_035086.1	39897897	.	A	T	.	.	MAF_USDA=3.279
NC_035086.1	39897916	.	G	A	.	.	MAF_INRAE=39.873;MAF_USDA=5.738
NC_035086.1	39897932	.	T	C	.	.	MAF_INRAE=12.5;MAF_USDA=3.529
NC_035086.1	39897945	.	T	C	.	.	MAF_USDA=2.083
NC_035086.1	39897952	.	T	C	.	.	MAF_INRAE=12.5;MAF_USDA=5.294
NC_035086.1	39898009	.	G	T	.	.	MAF_USDA=3.279
NC_035086.1	39898021	.	A	T	.	.	MAF_USDA=1.639
NC_035086.1	39898147	.	C	A	.	.	MAF_INRAE=39.873;MAF_USDA=5.738
NC_035086.1	39898148	.	A	T	.	.	MAF_USDA=1.639
NC_035086.1	39898163	.	G	T	.	.	MAF_USDA=1.639
NC_035086.1	39898209	.	A	G	.	.	MAF_USDA=7.059
NC_035086.1	39898261	.	G	A	.	.	MAF_INRAE=13.333;MAF_USDA=2.353
NC_035086.1	39898275	.	G	A	.	.	MAF_USDA=1.639
NC_035086.1	39898298	.	C	G	.	.	MAF_USDA=2.941
NC_035086.1	39898303	.	C	T	.	.	MAF_INRAE=43.671;MAF_USDA=47.647
NC_035086.1	39898320	.	C	A	.	.	MAF_USDA=3.279
NC_035086.1	39898412	.	T	G	.	.	MAF_USDA=2.459
NC_035086.1	39898427	.	A	G	.	.	MAF_USDA=1.639
NC_035086.1	39898454	.	T	G	.	.	MAF_INRAE=50.0;MAF_USDA=34.706
NC_035086.1	39898491	.	C	T	.	.	MAF_USDA=4.918
NC_035086.1	39898687	.	T	C	.	.	MAF_USDA=2.459
NC_035086.1	39898694	.	C	A	.	.	MAF_INRAE=18.987;MAF_USDA=19.412
NC_035086.1	39898704	.	G	A	.	.	MAF_INRAE=18.987;MAF_USDA=15.882
NC_035086.1	39898720	.	C	T	.	.	MAF_USDA=2.459
NC_035086.1	39898769	.	T	G	.	.	MAF_USDA=3.279
NC_035086.1	39898770	.	G	T	.	.	MAF_INRAE=31.013;MAF_USDA=15.882
NC_035086.1	39898892	.	T	C	.	.	MAF_INRAE=40.506;MAF_USDA=5.738
NC_035086.1	39898956	.	C	T	.	.	MAF_INRAE=5.696;MAF_USDA=4.167
NC_035086.1	39898959	.	A	C	.	.	MAF_INRAE=5.063;MAF_USDA=8.333
NC_035086.1	39898963	.	C	T	.	.	MAF_USDA=4.098
NC_035086.1	39899040	.	C	G	.	.	MAF_USDA=1.639
NC_035086.1	39899042	.	A	T	.	.	MAF_USDA=2.083
NC_035086.1	39899044	.	C	T	.	.	MAF_USDA=4.918
NC_035086.1	39899148	.	C	T	.	.	MAF_INRAE=50.0;MAF_USDA=28.235
NC_035086.1	39899149	.	A	G	.	.	MAF_USDA=4.098
NC_035086.1	39899150	.	T	C	.	.	MAF_USDA=4.098
NC_035086.1	39899155	.	C	T	.	.	MAF_USDA=4.098
NC_035086.1	39899166	.	T	C	.	.	MAF_INRAE=44.937;MAF_USDA=36.471
NC_035086.1	39899195	.	A	G	.	.	MAF_INRAE=3.333;MAF_USDA=29.412
NC_035086.1	39899389	.	A	T	.	.	MAF_USDA=1.639
NC_035086.1	39899429	.	C	T	.	.	MAF_INRAE=5.696;MAF_USDA=6.471
NC_035086.1	39899484	.	C	G	.	.	MAF_USDA=4.118
NC_035086.1	39899490	.	T	A	.	.	MAF_INRAE=40.506;MAF_USDA=5.738
NC_035086.1	39899502	.	C	G	.	.	MAF_INRAE=40.506;MAF_USDA=5.738
NC_035086.1	39899545	.	C	T	.	.	MAF_INRAE=5.696;MAF_USDA=7.059
NC_035086.1	39899599	.	G	A	.	.	MAF_INRAE=30.38;MAF_USDA=17.857
NC_035086.1	39899611	.	G	T	.	.	MAF_USDA=2.976
NC_035086.1	39899627	.	G	A	.	.	MAF_USDA=1.667
NC_035086.1	39899648	.	G	C	.	.	MAF_INRAE=32.911;MAF_USDA=21.429
NC_035086.1	39899740	.	G	A	.	.	MAF_INRAE=5.833;MAF_USDA=3.571
NC_035086.1	39899783	.	A	C	.	.	MAF_USDA=10.417
NC_035086.1	39899806	.	T	G	.	.	MAF_INRAE=5.696;MAF_USDA=8.333
NC_035086.1	39899812	.	C	A	.	.	MAF_USDA=14.881
NC_035086.1	39899828	.	A	G	.	.	MAF_INRAE=9.494;MAF_USDA=27.059
NC_035086.1	39899854	.	G	T	.	.	MAF_INRAE=5.696;MAF_USDA=6.471
NC_035086.1	39899890	.	A	T	.	.	MAF_INRAE=39.241;MAF_USDA=25.595
NC_035086.1	39899957	.	C	T	.	.	MAF_INRAE=6.962;MAF_USDA=7.143
NC_035086.1	39899968	.	A	T	.	.	MAF_USDA=5.0
NC_035086.1	39899983	.	A	G	.	.	MAF_INRAE=8.228;MAF_USDA=18.235
NC_035086.1	39900153	.	A	G	.	.	MAF_INRAE=42.405;MAF_USDA=13.095
NC_035086.1	39900203	.	A	G	.	.	MAF_USDA=2.976
NC_035086.1	39900228	.	A	G	.	.	MAF_USDA=2.5
NC_035086.1	39900247	.	C	T	.	.	MAF_INRAE=39.873;MAF_USDA=6.667
NC_035086.1	39900307	.	G	T	.	.	MAF_USDA=13.095
NC_035086.1	39900312	.	C	T	.	.	MAF_INRAE=2.5;MAF_USDA=1.667
NC_035086.1	39900331	.	C	G	.	.	MAF_INRAE=36.076;MAF_USDA=25.882
NC_035086.1	39900421	.	G	C	.	.	MAF_INRAE=2.5;MAF_USDA=2.459
NC_035086.1	39900428	.	C	T	.	.	MAF_USDA=6.471
NC_035086.1	39900484	.	G	A	.	.	MAF_INRAE=31.013;MAF_USDA=14.706
NC_035086.1	39900488	.	T	G	.	.	MAF_INRAE=2.5
NC_035086.1	39900506	.	C	T	.	.	MAF_USDA=4.118
NC_035086.1	39900515	.	A	C	.	.	MAF_INRAE=5.833;MAF_USDA=4.118
NC_035086.1	39900562	.	C	T	.	.	MAF_INRAE=2.5
NC_035086.1	39900590	.	G	A	.	.	MAF_INRAE=47.468;MAF_USDA=10.0
NC_035086.1	39900592	.	A	G	.	.	MAF_INRAE=10.526;MAF_USDA=3.529
NC_035086.1	39900638	.	C	A	.	.	MAF_INRAE=2.5
NC_035086.1	39900649	.	T	G	.	.	MAF_INRAE=13.333;MAF_USDA=2.353
NC_035086.1	39900732	.	C	T	.	.	MAF_USDA=3.529
NC_035086.1	39900796	.	C	T	.	.	MAF_USDA=2.459
NC_035086.1	39900893	.	C	A	.	.	MAF_USDA=4.918
NC_035086.1	39900963	.	A	G	.	.	MAF_USDA=2.459
NC_035086.1	39900964	.	T	C	.	.	MAF_USDA=7.059
NC_035086.1	39900984	.	C	T	.	.	MAF_INRAE=5.696;MAF_USDA=2.941
NC_035086.1	39900995	.	C	T	.	.	MAF_INRAE=31.013;MAF_USDA=15.294
NC_035086.1	39901122	.	A	C	.	.	MAF_INRAE=2.5;MAF_USDA=7.647
NC_035086.1	39901123	.	C	A	.	.	MAF_INRAE=2.5;MAF_USDA=7.059
NC_035086.1	39901156	.	G	A	.	.	MAF_INRAE=10.759;MAF_USDA=31.176
NC_035086.1	39901160	.	C	A	.	.	MAF_INRAE=2.5;MAF_USDA=7.647
NC_035086.1	39901175	.	T	C	.	.	MAF_INRAE=10.759;MAF_USDA=33.529
NC_035086.1	39901183	.	A	C	.	.	MAF_INRAE=13.333;MAF_USDA=18.824
NC_035086.1	39901226	.	A	G	.	.	MAF_USDA=2.459
NC_035086.1	39901289	.	T	C	.	.	MAF_INRAE=2.5
NC_035086.1	39901303	.	C	G	.	.	MAF_INRAE=5.696;MAF_USDA=6.471
NC_035086.1	39901410	.	G	A	.	.	MAF_USDA=3.529
NC_035086.1	39901450	.	G	A	.	.	MAF_INRAE=36.709;MAF_USDA=26.19
NC_035086.1	39901605	.	G	A	.	.	MAF_INRAE=5.263;MAF_USDA=12.295
NC_035086.1	39901646	.	A	G	.	.	MAF_INRAE=8.861;MAF_USDA=5.357
NC_035086.1	39901648	.	G	A	.	.	MAF_INRAE=40.506;MAF_USDA=4.167
NC_035086.1	39901657	.	G	A	.	.	MAF_USDA=13.529
NC_035086.1	39901660	.	T	C	.	.	MAF_INRAE=10.526;MAF_USDA=2.941
NC_035086.1	39901661	.	T	G	.	.	MAF_USDA=6.471
NC_035086.1	39901678	.	A	G	.	.	MAF_USDA=6.471
NC_035086.1	39901726	.	T	C	.	.	MAF_USDA=7.059
NC_035086.1	39901777	.	A	T	.	.	MAF_INRAE=2.5
NC_035086.1	39901797	.	A	C	.	.	MAF_INRAE=31.013;MAF_USDA=16.471
NC_035086.1	39901893	.	T	G	.	.	MAF_INRAE=10.526;MAF_USDA=7.927
NC_035086.1	39901935	.	G	A	.	.	MAF_USDA=6.471
NC_035086.1	39901956	.	C	A	.	.	MAF_USDA=8.235
NC_035086.1	39901961	.	T	G	.	.	MAF_USDA=7.647
NC_035086.1	39901976	.	C	A	.	.	MAF_USDA=4.918
NC_035086.1	39902015	.	C	T	.	.	MAF_USDA=7.647
NC_035086.1	39902053	.	C	A	.	.	MAF_USDA=6.471
NC_035086.1	39902172	.	G	A	.	.	MAF_USDA=7.647
NC_035086.1	39902232	.	G	T	.	.	MAF_INRAE=5.263
NC_035086.1	39902238	.	A	G	.	.	MAF_USDA=10.417
NC_035086.1	39902239	.	A	T	.	.	MAF_USDA=10.417
NC_035086.1	39902247	.	C	T	.	.	MAF_USDA=3.529
NC_035086.1	39902249	.	T	C	.	.	MAF_INRAE=5.263
NC_035086.1	39902274	.	T	C	.	.	MAF_USDA=7.647
NC_035086.1	39902301	.	T	C	.	.	MAF_USDA=7.647
NC_035086.1	39902331	.	A	G	.	.	MAF_USDA=7.647
NC_035086.1	39902343	.	A	C	.	.	MAF_INRAE=41.139;MAF_USDA=44.706
NC_035086.1	39902353	.	G	A	.	.	MAF_INRAE=5.263;MAF_USDA=18.235
NC_035086.1	39902439	.	G	T	.	.	MAF_USDA=2.083
NC_035086.1	39902471	.	C	T	.	.	MAF_USDA=2.459
NC_035086.1	39902474	.	A	G	.	.	MAF_USDA=4.706
NC_035086.1	39902524	.	T	C	.	.	MAF_INRAE=40.506;MAF_USDA=5.738
NC_035086.1	39902534	.	A	C	.	.	MAF_USDA=1.639
NC_035086.1	39902600	.	A	C	.	.	MAF_USDA=7.059
NC_035086.1	39902633	.	T	C	.	.	MAF_USDA=7.059
NC_035086.1	39902641	.	A	T	.	.	MAF_USDA=7.059
NC_035086.1	39902733	.	C	A	.	.	MAF_INRAE=15.19;MAF_USDA=5.882
NC_035086.1	39902929	.	T	C	.	.	MAF_USDA=7.059
NC_035086.1	39902958	.	G	A	.	.	MAF_INRAE=5.263;MAF_USDA=7.059
NC_035086.1	39902992	.	T	C	.	.	MAF_USDA=7.647
NC_035086.1	39902995	.	T	C	.	.	MAF_USDA=7.647
NC_035086.1	39903047	.	T	C	.	.	MAF_USDA=7.647
NC_035086.1	39903053	.	T	C	.	.	MAF_INRAE=39.873;MAF_USDA=36.471
NC_035086.1	39903091	.	A	G	.	.	MAF_USDA=9.412
NC_035086.1	39903102	.	G	T	.	.	MAF_INRAE=40.506;MAF_USDA=9.016
NC_035086.1	39903174	.	C	A	.	.	MAF_USDA=7.647
NC_035086.1	39903195	.	A	T	.	.	MAF_USDA=10.417
NC_035086.1	39903278	.	G	C	.	.	MAF_INRAE=43.038;MAF_USDA=34.706
NC_035086.1	39903305	.	A	T	.	.	MAF_USDA=10.417
NC_035086.1	39903417	.	A	C	.	.	MAF_INRAE=10.526;MAF_USDA=3.529
NC_035086.1	39903462	.	T	C	.	.	MAF_USDA=7.059
NC_035086.1	39903508	.	G	T	.	.	MAF_USDA=3.279
NC_035086.1	39903518	.	A	G	.	.	MAF_USDA=6.25
NC_035086.1	39903691	.	C	T	.	.	MAF_USDA=7.647
NC_035086.1	39903711	.	C	T	.	.	MAF_INRAE=5.263
NC_035086.1	39903721	.	C	T	.	.	MAF_USDA=8.235
NC_035086.1	39903769	.	G	T	.	.	MAF_USDA=7.647
NC_035086.1	39903805	.	G	C	.	.	MAF_USDA=4.098
NC_035086.1	39903885	.	G	C	.	.	MAF_USDA=7.647
NC_035086.1	39903928	.	G	T	.	.	MAF_USDA=4.918
NC_035086.1	39903933	.	G	A	.	.	MAF_INRAE=41.772;MAF_USDA=36.471
NC_035086.1	39903978	.	T	A	.	.	MAF_USDA=39.583
NC_035086.1	39904000	.	A	T	.	.	MAF_USDA=7.647
NC_035086.1	39904004	.	T	C	.	.	MAF_USDA=4.918
NC_035086.1	39904049	.	C	G	.	.	MAF_USDA=6.471
NC_035086.1	39904113	.	C	A	.	.	MAF_INRAE=5.696;MAF_USDA=2.941
NC_035086.1	39904173	.	G	A	.	.	MAF_USDA=2.5
NC_035086.1	39904191	.	T	C	.	.	MAF_USDA=7.143
NC_035086.1	39904229	.	G	C	.	.	MAF_USDA=7.647
NC_035086.1	39904232	.	G	T	.	.	MAF_INRAE=42.405;MAF_USDA=38.235
NC_035086.1	39904240	.	G	A	.	.	MAF_USDA=7.647
NC_035086.1	39904245	.	A	T	.	.	MAF_USDA=7.647
NC_035086.1	39904255	.	C	A	.	.	MAF_USDA=7.647
NC_035086.1	39904258	.	G	T	.	.	MAF_USDA=4.918
NC_035086.1	39904285	.	C	T	.	.	MAF_USDA=7.647
NC_035086.1	39904309	.	A	C	.	.	MAF_INRAE=5.696;MAF_USDA=2.941
NC_035086.1	39904397	.	T	G	.	.	MAF_USDA=3.279
NC_035086.1	39904441	.	C	A	.	.	MAF_USDA=3.279
NC_035086.1	39904442	.	C	T	.	.	MAF_USDA=3.279
NC_035086.1	39904482	.	T	G	.	.	MAF_USDA=4.918
NC_035086.1	39904483	.	A	C	.	.	MAF_INRAE=15.823;MAF_USDA=12.353
NC_035086.1	39904514	.	A	T	.	.	MAF_USDA=1.639
NC_035086.1	39904598	.	C	T	.	.	MAF_INRAE=15.823;MAF_USDA=12.941
NC_035086.1	39904645	.	A	G	.	.	MAF_INRAE=15.823;MAF_USDA=12.353
NC_035086.1	39904659	.	A	T	.	.	MAF_INRAE=13.333;MAF_USDA=2.353
NC_035086.1	39904677	.	C	T	.	.	MAF_USDA=2.941
NC_035086.1	39904700	.	C	A	.	.	MAF_USDA=4.918
NC_035086.1	39904707	.	A	G	.	.	MAF_USDA=21.765
NC_035086.1	39904718	.	G	A	.	.	MAF_USDA=2.941
NC_035086.1	39904730	.	T	C	.	.	MAF_INRAE=15.823;MAF_USDA=11.176
NC_035086.1	39904772	.	C	A	.	.	MAF_INRAE=15.823;MAF_USDA=12.941
NC_035086.1	39904807	.	C	A	.	.	MAF_INRAE=13.333;MAF_USDA=2.353
NC_035086.1	39904871	.	G	T	.	.	MAF_INRAE=10.0
NC_035086.1	39904892	.	C	A	.	.	MAF_INRAE=5.263;MAF_USDA=18.235
NC_035086.1	39904990	.	T	C	.	.	MAF_INRAE=39.873;MAF_USDA=35.882
NC_035086.1	39905016	.	T	G	.	.	MAF_INRAE=16.456;MAF_USDA=31.765
NC_035086.1	39905114	.	T	A	.	.	MAF_USDA=8.696
NC_035086.1	39905138	.	A	G	.	.	MAF_INRAE=19.167;MAF_USDA=23.913
NC_035086.1	39905155	.	C	T	.	.	MAF_INRAE=19.167;MAF_USDA=23.913
NC_035086.1	39907280	.	G	A	.	.	MAF_USDA=8.696
NC_035086.1	39907317	.	C	A	.	.	MAF_INRAE=19.167;MAF_USDA=23.913
NC_035086.1	39907340	.	T	C	.	.	MAF_INRAE=19.167;MAF_USDA=23.913
NC_035086.1	39907385	.	G	A	.	.	MAF_INRAE=2.5
NC_035086.1	39907403	.	A	G	.	.	MAF_INRAE=19.167;MAF_USDA=23.913
NC_035086.1	39907533	.	A	C	.	.	MAF_INRAE=19.167;MAF_USDA=23.913
NC_035086.1	39907540	.	A	T	.	.	MAF_INRAE=19.167;MAF_USDA=28.261
NC_035086.1	39908171	.	C	T	.	.	MAF_USDA=4.118
NC_035086.1	39908200	.	A	C	.	.	MAF_USDA=1.765
NC_035086.1	39908289	.	G	T	.	.	MAF_USDA=2.459
NC_035086.1	39908380	.	T	C	.	.	MAF_INRAE=17.089;MAF_USDA=47.647
NC_035086.1	39908383	.	T	C	.	.	MAF_INRAE=5.696;MAF_USDA=8.333
NC_035086.1	39908384	.	G	A	.	.	MAF_USDA=3.529
NC_035086.1	39908407	.	C	A	.	.	MAF_INRAE=13.333;MAF_USDA=2.353
NC_035086.1	39908567	.	C	T	.	.	MAF_USDA=4.918
NC_035086.1	39908653	.	G	T	.	.	MAF_USDA=1.639
NC_035086.1	39908688	.	G	C	.	.	MAF_INRAE=17.089;MAF_USDA=48.235
NC_035086.1	39908706	.	G	T	.	.	MAF_USDA=2.941
NC_035086.1	39908763	.	G	A	.	.	MAF_INRAE=41.772;MAF_USDA=37.059
NC_035086.1	39908851	.	A	T	.	.	MAF_INRAE=17.089;MAF_USDA=49.412
NC_035086.1	39908919	.	A	T	.	.	MAF_USDA=7.647
NC_035086.1	39908920	.	T	G	.	.	MAF_USDA=7.647
NC_035086.1	39908961	.	T	G	.	.	MAF_INRAE=15.823;MAF_USDA=14.118
NC_035086.1	39908966	.	T	A	.	.	MAF_USDA=8.235
NC_035086.1	39908967	.	A	C	.	.	MAF_INRAE=40.506;MAF_USDA=10.656
NC_035086.1	39908990	.	T	A	.	.	MAF_INRAE=17.722;MAF_USDA=48.235
NC_035086.1	39909036	.	G	A	.	.	MAF_USDA=49.405
NC_035086.1	39909052	.	C	A	.	.	MAF_USDA=15.476
NC_035086.1	39909065	.	T	C	.	.	MAF_INRAE=5.263;MAF_USDA=38.824
NC_035086.1	39909101	.	G	T	.	.	MAF_INRAE=15.823;MAF_USDA=5.952
NC_035086.1	39909107	.	C	T	.	.	MAF_INRAE=17.089;MAF_USDA=48.81
NC_035086.1	39909158	.	G	A	.	.	MAF_USDA=3.529
NC_035086.1	39909309	.	A	C	.	.	MAF_INRAE=5.263;MAF_USDA=20.0
NC_035086.1	39909363	.	A	G	.	.	MAF_USDA=8.235
NC_035086.1	39909379	.	G	T	.	.	MAF_INRAE=5.263
NC_035086.1	39909407	.	A	G	.	.	MAF_USDA=4.918
NC_035086.1	39909482	.	T	G	.	.	MAF_USDA=3.279
NC_035086.1	39909526	.	T	C	.	.	MAF_INRAE=41.772;MAF_USDA=36.471
NC_035086.1	39909558	.	A	C	.	.	MAF_INRAE=40.506;MAF_USDA=5.738
NC_035086.1	39909594	.	C	T	.	.	MAF_USDA=7.059
NC_035086.1	39909760	.	T	A	.	.	MAF_INRAE=14.557;MAF_USDA=10.417
NC_035086.1	39909800	.	A	G	.	.	MAF_USDA=1.639
NC_035086.1	39909801	.	T	C	.	.	MAF_INRAE=2.5
NC_035086.1	39909828	.	C	A	.	.	MAF_INRAE=13.333;MAF_USDA=2.353
NC_035086.1	39909883	.	C	G	.	.	MAF_USDA=6.471
NC_035086.1	39909900	.	G	T	.	.	MAF_USDA=2.083
NC_035086.1	39909947	.	A	G	.	.	MAF_INRAE=5.063;MAF_USDA=8.333
NC_035086.1	39909964	.	A	C	.	.	MAF_INRAE=15.823;MAF_USDA=5.294
NC_035086.1	39909989	.	A	T	.	.	MAF_USDA=7.647
NC_035086.1	39910073	.	T	G	.	.	MAF_INRAE=5.263;MAF_USDA=20.588
NC_035086.1	39910122	.	G	T	.	.	MAF_INRAE=40.506;MAF_USDA=9.836
NC_035086.1	39910219	.	G	T	.	.	MAF_USDA=2.459
NC_035086.1	39910288	.	A	T	.	.	MAF_USDA=17.857
NC_035086.1	39910416	.	C	A	.	.	MAF_USDA=2.459
NC_035086.1	39910429	.	G	T	.	.	MAF_USDA=7.059
NC_035086.1	39910490	.	C	A	.	.	MAF_USDA=3.279
NC_035086.1	39910501	.	G	T	.	.	MAF_INRAE=5.263;MAF_USDA=18.824
NC_035086.1	39910528	.	A	G	.	.	MAF_USDA=5.738
NC_035086.1	39910617	.	G	T	.	.	MAF_INRAE=5.696;MAF_USDA=8.333
NC_035086.1	39910628	.	C	T	.	.	MAF_INRAE=13.333;MAF_USDA=2.941
NC_035086.1	39911018	.	T	G	.	.	MAF_INRAE=5.263;MAF_USDA=38.235
NC_035086.1	39911037	.	A	G	.	.	MAF_INRAE=40.506
NC_035086.1	39911165	.	C	T	.	.	MAF_USDA=4.118
NC_035086.1	39911184	.	A	G	.	.	MAF_USDA=15.294
NC_035086.1	39911390	.	T	A	.	.	MAF_INRAE=5.263;MAF_USDA=45.294
NC_035086.1	39911458	.	T	C	.	.	MAF_INRAE=5.263;MAF_USDA=20.0
NC_035086.1	39911487	.	G	T	.	.	MAF_USDA=15.294
NC_035086.1	39911627	.	G	A	.	.	MAF_INRAE=15.19;MAF_USDA=5.882
NC_035086.1	39911692	.	C	T	.	.	MAF_INRAE=5.263;MAF_USDA=22.353
NC_035086.1	39911855	.	C	T	.	.	MAF_USDA=1.667
NC_035086.1	39912005	.	G	A	.	.	MAF_INRAE=10.526
NC_035086.1	39912054	.	G	C	.	.	MAF_INRAE=13.291;MAF_USDA=5.882
NC_035086.1	39912107	.	T	A	.	.	MAF_USDA=4.918
NC_035086.1	39912206	.	G	A	.	.	MAF_USDA=2.459
NC_035086.1	39912230	.	T	C	.	.	MAF_INRAE=5.263;MAF_USDA=19.412
NC_035086.1	39912438	.	C	T	.	.	MAF_INRAE=5.263;MAF_USDA=1.639
NC_035086.1	39912452	.	T	G	.	.	MAF_USDA=4.918
NC_035086.1	39912547	.	C	T	.	.	MAF_INRAE=5.263;MAF_USDA=16.471
NC_035086.1	39912809	.	C	T	.	.	MAF_USDA=6.471
NC_035086.1	39912876	.	T	C	.	.	MAF_USDA=4.918
NC_035086.1	39912968	.	G	A	.	.	MAF_USDA=6.471
NC_035086.1	39913055	.	C	T	.	.	MAF_INRAE=5.063;MAF_USDA=3.529
NC_035086.1	39913058	.	A	G	.	.	MAF_INRAE=5.263;MAF_USDA=18.824
NC_035086.1	39913080	.	C	A	.	.	MAF_USDA=1.639
NC_035086.1	39913085	.	T	A	.	.	MAF_USDA=1.639
NC_035086.1	39913122	.	G	A	.	.	MAF_USDA=8.333
NC_035086.1	39913155	.	C	T	.	.	MAF_USDA=3.279
NC_035086.1	39913166	.	G	A	.	.	MAF_USDA=4.918
NC_035086.1	39913211	.	T	A	.	.	MAF_INRAE=5.063;MAF_USDA=2.941
NC_035086.1	39913242	.	A	G	.	.	MAF_INRAE=40.506;MAF_USDA=9.016
NC_035086.1	39913245	.	A	G	.	.	MAF_INRAE=33.333;MAF_USDA=5.738
NC_035086.1	39913248	.	G	T	.	.	MAF_INRAE=33.333;MAF_USDA=10.0
NC_035086.1	39913290	.	C	T	.	.	MAF_USDA=15.574
NC_035086.1	39913571	.	G	A	.	.	MAF_INRAE=13.333;MAF_USDA=5.294
NC_035086.1	39913592	.	T	G	.	.	MAF_USDA=10.656
NC_035086.1	39913682	.	G	A	.	.	MAF_INRAE=40.506;MAF_USDA=5.738
NC_035086.1	39913744	.	G	A	.	.	MAF_USDA=4.098
NC_035086.1	39913783	.	C	T	.	.	MAF_INRAE=36.076;MAF_USDA=17.059
NC_035086.1	39913872	.	C	A	.	.	MAF_INRAE=13.333;MAF_USDA=5.882
NC_035086.1	39914023	.	C	T	.	.	MAF_INRAE=13.333;MAF_USDA=4.706
NC_035086.1	39914053	.	A	C	.	.	MAF_INRAE=47.468;MAF_USDA=31.765
NC_035086.1	39914200	.	G	T	.	.	MAF_INRAE=5.263;MAF_USDA=18.235
NC_035086.1	39914295	.	G	T	.	.	MAF_INRAE=41.772;MAF_USDA=22.951
NC_035086.1	39914483	.	T	C	.	.	MAF_INRAE=37.342;MAF_USDA=38.235
NC_035086.1	39914494	.	A	T	.	.	MAF_USDA=8.235
NC_035086.1	39914607	.	C	A	.	.	MAF_USDA=20.0
NC_035086.1	39914634	.	C	T	.	.	MAF_USDA=20.0
NC_035086.1	39914643	.	T	C	.	.	MAF_USDA=4.918
NC_035086.1	39914665	.	A	G	.	.	MAF_USDA=5.882
NC_035086.1	39914684	.	A	G	.	.	MAF_USDA=8.824
NC_035086.1	39914715	.	T	G	.	.	MAF_USDA=5.882
NC_035086.1	39914750	.	G	T	.	.	MAF_USDA=7.647
NC_035086.1	39914784	.	C	T	.	.	MAF_INRAE=40.506;MAF_USDA=10.656
NC_035086.1	39914785	.	G	A	.	.	MAF_INRAE=22.152;MAF_USDA=21.765
NC_035086.1	39914827	.	G	T	.	.	MAF_INRAE=5.263;MAF_USDA=12.295
NC_035086.1	39914866	.	A	G	.	.	MAF_USDA=12.941
NC_035086.1	39914867	.	C	G	.	.	MAF_USDA=12.941
NC_035086.1	39914903	.	A	G,T	.	.	MAF_INRAE=5.263
NC_035086.1	39914910	.	T	A	.	.	MAF_USDA=8.235
NC_035086.1	39914942	.	G	T	.	.	MAF_USDA=3.279
NC_035086.1	39915009	.	C	A	.	.	MAF_USDA=2.941
NC_035086.1	39915045	.	T	G	.	.	MAF_INRAE=5.833;MAF_USDA=2.941
NC_035086.1	39915099	.	T	A	.	.	MAF_INRAE=10.526;MAF_USDA=29.167
NC_035086.1	39915139	.	A	T	.	.	MAF_USDA=1.765
NC_035086.1	39915170	.	A	G	.	.	MAF_USDA=4.098
NC_035086.1	39915185	.	C	T	.	.	MAF_USDA=2.083
NC_035086.1	39915186	.	C	T	.	.	MAF_USDA=2.083
NC_035086.1	39915200	.	A	T	.	.	MAF_INRAE=5.263;MAF_USDA=20.588
NC_035086.1	39915202	.	C	A	.	.	MAF_USDA=21.176
NC_035086.1	39915260	.	A	G	.	.	MAF_INRAE=22.152;MAF_USDA=23.529
NC_035086.1	39915267	.	A	G	.	.	MAF_INRAE=5.263;MAF_USDA=21.176
NC_035086.1	39915329	.	T	A	.	.	MAF_INRAE=5.263;MAF_USDA=21.176
NC_035086.1	39915379	.	A	T	.	.	MAF_INRAE=23.418;MAF_USDA=47.647
NC_035086.1	39915390	.	G	T	.	.	MAF_INRAE=36.076;MAF_USDA=37.5
NC_035086.1	39915522	.	C	T	.	.	MAF_USDA=1.176
NC_035086.1	39915530	.	G	T	.	.	MAF_INRAE=35.443;MAF_USDA=18.235
NC_035086.1	39915543	.	A	G	.	.	MAF_INRAE=5.263;MAF_USDA=20.588
NC_035086.1	39915613	.	T	C	.	.	MAF_INRAE=5.263;MAF_USDA=21.176
NC_035086.1	39915618	.	C	T	.	.	MAF_INRAE=40.506;MAF_USDA=14.118
NC_035086.1	39915643	.	T	G	.	.	MAF_USDA=1.639
NC_035086.1	39915653	.	A	T	.	.	MAF_INRAE=5.263;MAF_USDA=21.176
NC_035086.1	39915975	.	T	C	.	.	MAF_INRAE=5.263;MAF_USDA=31.765
NC_035086.1	39916033	.	G	T	.	.	MAF_USDA=1.639
NC_035086.1	39916110	.	G	T	.	.	MAF_INRAE=39.873;MAF_USDA=14.118
NC_035086.1	39916134	.	G	A	.	.	MAF_INRAE=2.5
NC_035086.1	39916212	.	T	A	.	.	MAF_USDA=4.098
NC_035086.1	39916218	.	G	T	.	.	MAF_INRAE=5.263;MAF_USDA=14.754
NC_035086.1	39916233	.	T	C	.	.	MAF_USDA=7.647
NC_035086.1	39916239	.	A	T	.	.	MAF_INRAE=13.333;MAF_USDA=4.706
NC_035086.1	39916268	.	G	A	.	.	MAF_INRAE=36.709;MAF_USDA=34.118
NC_035086.1	39916335	.	C	A	.	.	MAF_INRAE=36.842;MAF_USDA=13.529
NC_035086.1	39916363	.	A	C	.	.	MAF_USDA=6.25
NC_035086.1	39916365	.	A	G	.	.	MAF_INRAE=5.263;MAF_USDA=12.295
NC_035086.1	39916396	.	C	T	.	.	MAF_USDA=8.333
NC_035086.1	39916399	.	G	C	.	.	MAF_INRAE=21.519;MAF_USDA=30.588
NC_035086.1	39916400	.	T	G	.	.	MAF_INRAE=43.333;MAF_USDA=17.059
NC_035086.1	39916431	.	G	A	.	.	MAF_USDA=3.529
NC_035086.1	39916470	.	T	A	.	.	MAF_USDA=2.083
NC_035086.1	39916519	.	T	C	.	.	MAF_INRAE=2.5
NC_035086.1	39916609	.	A	T	.	.	MAF_INRAE=5.833;MAF_USDA=4.118
NC_035086.1	39916628	.	C	T	.	.	MAF_USDA=1.639
NC_035086.1	39916718	.	A	G	.	.	MAF_INRAE=39.873;MAF_USDA=14.118
NC_035086.1	39916825	.	A	G	.	.	MAF_USDA=3.529
NC_035086.1	39916842	.	C	T	.	.	MAF_INRAE=37.342;MAF_USDA=35.294
NC_035086.1	39916881	.	T	C	.	.	MAF_USDA=10.0
NC_035086.1	39917057	.	C	T	.	.	MAF_INRAE=2.5
NC_035086.1	39917124	.	A	C	.	.	MAF_USDA=7.647
NC_035086.1	39917144	.	A	G	.	.	MAF_USDA=1.639
NC_035086.1	39917203	.	C	T	.	.	MAF_INRAE=11.392;MAF_USDA=35.294
NC_035086.1	39917309	.	G	T	.	.	MAF_USDA=2.459
NC_035086.1	39917440	.	A	G	.	.	MAF_USDA=3.279
NC_035086.1	39917575	.	G	T	.	.	MAF_INRAE=22.152;MAF_USDA=41.765
NC_035086.1	39917630	.	C	A	.	.	MAF_USDA=4.098
NC_035086.1	39917709	.	T	C	.	.	MAF_INRAE=5.263;MAF_USDA=18.033
NC_035086.1	39917821	.	C	T	.	.	MAF_USDA=1.639
NC_035086.1	39918468	.	C	T	.	.	MAF_USDA=36.905
NC_035086.1	39918475	.	C	T	.	.	MAF_USDA=2.976
NC_035086.1	39918547	.	C	T	.	.	MAF_INRAE=3.165;MAF_USDA=8.333
NC_035086.1	39918596	.	A	T	.	.	MAF_USDA=7.647
NC_035086.1	39918611	.	C	T	.	.	MAF_USDA=4.098
NC_035086.1	39918634	.	G	C	.	.	MAF_USDA=7.647
NC_035086.1	39918710	.	C	T	.	.	MAF_USDA=4.706
NC_035086.1	39918912	.	G	A	.	.	MAF_USDA=7.647
NC_035086.1	39918929	.	C	T	.	.	MAF_INRAE=8.333
NC_035086.1	39918941	.	A	C	.	.	MAF_USDA=3.279
NC_035086.1	39918963	.	T	A	.	.	MAF_USDA=4.098
NC_035086.1	39919112	.	G	A	.	.	MAF_USDA=6.557
NC_035086.1	39919455	.	C	T	.	.	MAF_USDA=2.083
NC_035086.1	39919464	.	A	G	.	.	MAF_USDA=2.459
NC_035086.1	39919985	.	A	C	.	.	MAF_USDA=2.083
NC_035086.1	39920064	.	G	T	.	.	MAF_USDA=8.333
NC_035086.1	39920105	.	G	A	.	.	MAF_INRAE=10.526;MAF_USDA=7.059
NC_035086.1	39920209	.	C	T	.	.	MAF_INRAE=10.526;MAF_USDA=33.333
NC_035086.1	39920225	.	C	A	.	.	MAF_INRAE=35.443;MAF_USDA=18.235
NC_035086.1	39920253	.	C	T	.	.	MAF_USDA=2.459
NC_035086.1	39920444	.	G	A	.	.	MAF_USDA=1.639
NC_035086.1	39920815	.	G	A	.	.	MAF_USDA=8.333
NC_035086.1	39920955	.	C	T	.	.	MAF_INRAE=15.0;MAF_USDA=8.235
NC_035086.1	39920959	.	T	A	.	.	MAF_INRAE=2.5
NC_035086.1	39921056	.	C	T	.	.	MAF_INRAE=5.833;MAF_USDA=4.118
NC_035086.1	39921148	.	T	A	.	.	MAF_USDA=1.176
NC_035086.1	39921186	.	T	G	.	.	MAF_USDA=3.279
NC_035086.1	39921356	.	G	A	.	.	MAF_USDA=4.098
NC_035086.1	39921440	.	G	T	.	.	MAF_INRAE=3.333;MAF_USDA=2.083
NC_035086.1	39921584	.	G	T	.	.	MAF_USDA=5.738
NC_035086.1	39921591	.	C	G	.	.	MAF_INRAE=36.709;MAF_USDA=20.0
NC_035086.1	39921633	.	T	A	.	.	MAF_USDA=4.098
NC_035086.1	39921668	.	A	G	.	.	MAF_USDA=1.639
NC_035086.1	39921729	.	G	T	.	.	MAF_USDA=2.459
NC_035086.1	39921731	.	A	T	.	.	MAF_USDA=1.176
NC_035086.1	39921758	.	A	G	.	.	MAF_INRAE=15.833;MAF_USDA=9.412
NC_035086.1	39921826	.	C	A	.	.	MAF_INRAE=4.167
NC_035086.1	39921881	.	G	T	.	.	MAF_USDA=1.639
NC_035086.1	39921908	.	A	C	.	.	MAF_USDA=2.459
NC_035086.1	39921922	.	T	G	.	.	MAF_USDA=18.75
NC_035086.1	39922006	.	TAC	TAA	.	.	MAF_USDA=35.417
NC_035086.1	39922449	.	G	A	.	.	MAF_USDA=4.098
NC_035086.1	39922454	.	T	C	.	.	MAF_USDA=4.098
NC_035086.1	39922520	.	G	A	.	.	MAF_INRAE=13.333;MAF_USDA=5.294
NC_035086.1	39922616	.	C	T	.	.	MAF_INRAE=36.076;MAF_USDA=19.412
NC_035086.1	39922677	.	T	G	.	.	MAF_INRAE=17.089;MAF_USDA=24.706
NC_035086.1	39922710	.	C	T	.	.	MAF_INRAE=5.263;MAF_USDA=14.118
NC_035086.1	39922799	.	C	T	.	.	MAF_USDA=2.459
NC_035086.1	39922965	.	A	G	.	.	MAF_INRAE=49.367;MAF_USDA=17.647
NC_035086.1	39923007	.	C	A	.	.	MAF_USDA=3.279
NC_035086.1	39923027	.	T	A	.	.	MAF_USDA=9.016
NC_035086.1	39923034	.	A	T	.	.	MAF_USDA=9.016
NC_035086.1	39923042	.	C	G	.	.	MAF_INRAE=45.57;MAF_USDA=48.235
NC_035086.1	39923046	.	C	A	.	.	MAF_INRAE=35.0;MAF_USDA=48.235
NC_035086.1	39923048	.	C	T	.	.	MAF_INRAE=40.833;MAF_USDA=29.412
NC_035086.1	39923071	.	C	T	.	.	MAF_INRAE=44.937;MAF_USDA=50.0
NC_035086.1	39923107	.	T	C	.	.	MAF_INRAE=46.835;MAF_USDA=35.882
NC_035086.1	39923139	.	C	A	.	.	MAF_INRAE=5.833;MAF_USDA=4.118
NC_035086.1	39923198	.	A	G	.	.	MAF_USDA=4.918
NC_035086.1	39923247	.	T	A	.	.	MAF_INRAE=5.263;MAF_USDA=18.852
NC_035086.1	39923286	.	G	A	.	.	MAF_USDA=7.059
NC_035086.1	39923295	.	A	C	.	.	MAF_INRAE=7.595;MAF_USDA=19.412
NC_035086.1	39923305	.	C	T	.	.	MAF_USDA=3.529
NC_035086.1	39923368	.	G	A	.	.	MAF_INRAE=13.333;MAF_USDA=4.706
NC_035086.1	39923413	.	C	T	.	.	MAF_USDA=3.279
NC_035086.1	39923419	.	G	A	.	.	MAF_INRAE=40.506;MAF_USDA=6.557
NC_035086.1	39923467	.	T	C	.	.	MAF_USDA=5.738
NC_035086.1	39923484	.	T	C	.	.	MAF_INRAE=5.263;MAF_USDA=22.951
NC_035086.1	39923547	.	G	T	.	.	MAF_USDA=1.639
NC_035086.1	39923564	.	A	G	.	.	MAF_INRAE=8.228;MAF_USDA=30.588
NC_035086.1	39923627	.	G	A	.	.	MAF_INRAE=8.228;MAF_USDA=19.412
NC_035086.1	39923686	.	G	A	.	.	MAF_INRAE=46.203;MAF_USDA=25.882
NC_035086.1	39923741	.	A	T	.	.	MAF_USDA=3.279
NC_035086.1	39923764	.	G	A	.	.	MAF_USDA=3.529
NC_035086.1	39923771	.	C	T	.	.	MAF_USDA=6.173
NC_035086.1	39923776	.	T	G	.	.	MAF_USDA=5.932
NC_035086.1	39923809	.	C	T	.	.	MAF_USDA=4.237
NC_035086.1	39923933	.	G	A	.	.	MAF_INRAE=13.333;MAF_USDA=4.706
NC_035086.1	39924055	.	C	A	.	.	MAF_INRAE=46.203;MAF_USDA=29.412
NC_035086.1	39924161	.	C	A	.	.	MAF_INRAE=13.333;MAF_USDA=4.706
NC_035086.1	39924236	.	G	A	.	.	MAF_USDA=3.279
NC_035086.1	39924239	.	C	T	.	.	MAF_USDA=4.118
NC_035086.1	39924300	.	G	A	.	.	MAF_USDA=48.824
NC_035086.1	39924301	.	C	T,G	.	.	MAF_INRAE=44.167;MAF_USDA=25.294
NC_035086.1	39924302	.	G	A	.	.	MAF_USDA=47.024
NC_035086.1	39924304	.	A	T	.	.	MAF_USDA=47.826
NC_035086.1	39924305	.	T	G	.	.	MAF_USDA=43.75
NC_035086.1	39924379	.	A	C	.	.	MAF_INRAE=47.468;MAF_USDA=47.647
NC_035086.1	39924383	.	C	T	.	.	MAF_INRAE=44.167;MAF_USDA=39.412
NC_035086.1	39924411	.	C	T	.	.	MAF_INRAE=35.443;MAF_USDA=18.824
NC_035086.1	39924412	.	T	C	.	.	MAF_INRAE=13.333;MAF_USDA=2.353
NC_035086.1	39924492	.	T	C	.	.	MAF_INRAE=48.101;MAF_USDA=45.882
NC_035086.1	39924583	.	C	T	.	.	MAF_INRAE=48.101;MAF_USDA=46.471
NC_035086.1	39924588	.	A	T	.	.	MAF_INRAE=13.333;MAF_USDA=2.353
NC_035086.1	39924714	.	T	A	.	.	MAF_INRAE=47.468;MAF_USDA=47.647
NC_035086.1	39924719	.	C	T	.	.	MAF_USDA=3.279
NC_035086.1	39924741	.	C	T	.	.	MAF_USDA=12.941
NC_035086.1	39924816	.	A	T	.	.	MAF_INRAE=2.5
NC_035086.1	39924872	.	G	C	.	.	MAF_INRAE=5.263;MAF_USDA=18.852
NC_035086.1	39924916	.	C	T	.	.	MAF_USDA=11.176
NC_035086.1	39924918	.	G	A	.	.	MAF_USDA=10.0
NC_035086.1	39924928	.	A	T	.	.	MAF_INRAE=8.228;MAF_USDA=14.118
NC_035086.1	39925046	.	T	A	.	.	MAF_USDA=4.167
NC_035086.1	39925047	.	C	T	.	.	MAF_INRAE=8.228;MAF_USDA=33.529
NC_035086.1	39925048	.	G	A	.	.	MAF_USDA=3.279
NC_035086.1	39925104	.	C	A	.	.	MAF_USDA=4.098
NC_035086.1	39925170	.	G	T	.	.	MAF_INRAE=5.263
NC_035086.1	39925227	.	A	G	.	.	MAF_INRAE=2.5
NC_035086.1	39925233	.	G	T	.	.	MAF_USDA=3.529
NC_035086.1	39925237	.	C	T	.	.	MAF_USDA=3.279
NC_035086.1	39925246	.	T	C	.	.	MAF_USDA=10.0
NC_035086.1	39925267	.	C	G	.	.	MAF_USDA=3.529
NC_035086.1	39925728	.	G	C	.	.	MAF_INRAE=37.975;MAF_USDA=48.824
NC_035086.1	39925737	.	T	C	.	.	MAF_INRAE=36.076;MAF_USDA=45.833
NC_035086.1	39925778	.	C	T	.	.	MAF_USDA=12.353
NC_035086.1	39925848	.	C	T	.	.	MAF_INRAE=43.671;MAF_USDA=14.706
NC_035086.1	39925895	.	A	C	.	.	MAF_INRAE=5.263;MAF_USDA=19.048
NC_035086.1	39925942	.	A	C	.	.	MAF_INRAE=8.228;MAF_USDA=12.353
NC_035086.1	39925969	.	C	A	.	.	MAF_INRAE=5.263
NC_035086.1	39925973	.	C	A	.	.	MAF_USDA=9.016
NC_035086.1	39925991	.	A	T	.	.	MAF_INRAE=5.263;MAF_USDA=18.235
NC_035086.1	39926013	.	G	A	.	.	MAF_INRAE=5.263;MAF_USDA=22.353
NC_035086.1	39926069	.	C	T	.	.	MAF_INRAE=35.443;MAF_USDA=32.941
NC_035086.1	39926261	.	C	G	.	.	MAF_USDA=35.417
NC_035086.1	39926304	.	T	C	.	.	MAF_INRAE=5.263;MAF_USDA=18.852
NC_035086.1	39926338	.	T	G	.	.	MAF_USDA=2.353
NC_035086.1	39926378	.	C	T	.	.	MAF_INRAE=40.506;MAF_USDA=49.412
NC_035086.1	39926403	.	G	A	.	.	MAF_INRAE=36.076;MAF_USDA=32.143
NC_035086.1	39926436	.	A	T	.	.	MAF_USDA=5.738
NC_035086.1	39926619	.	C	A	.	.	MAF_INRAE=36.076;MAF_USDA=33.333
NC_035086.1	39926626	.	G	T	.	.	MAF_USDA=2.459
NC_035086.1	39926661	.	C	T	.	.	MAF_USDA=7.647
NC_035086.1	39926691	.	C	A	.	.	MAF_USDA=2.459
NC_035086.1	39926709	.	C	A	.	.	MAF_INRAE=36.076;MAF_USDA=18.235
NC_035086.1	39926790	.	G	A	.	.	MAF_INRAE=15.789;MAF_USDA=30.0
NC_035086.1	39926859	.	T	G	.	.	MAF_USDA=3.279
NC_035086.1	39926937	.	G	A	.	.	MAF_USDA=9.836
NC_035086.1	39927002	.	G	A	.	.	MAF_INRAE=44.304;MAF_USDA=49.412
NC_035086.1	39927013	.	C	A	.	.	MAF_INRAE=13.333;MAF_USDA=2.353
NC_035086.1	39927033	.	G	C	.	.	MAF_INRAE=48.333;MAF_USDA=37.5
NC_035086.1	39927058	.	G	A	.	.	MAF_INRAE=15.789;MAF_USDA=30.588
NC_035086.1	39927078	.	G	A	.	.	MAF_INRAE=43.671;MAF_USDA=49.412
NC_035086.1	39927095	.	G	A	.	.	MAF_INRAE=15.789;MAF_USDA=30.0
NC_035086.1	39927120	.	A	T	.	.	MAF_INRAE=15.789;MAF_USDA=28.824
NC_035086.1	39927174	.	G	A	.	.	MAF_USDA=3.529
NC_035086.1	39927193	.	G	T	.	.	MAF_INRAE=44.304;MAF_USDA=50.0
NC_035086.1	39927234	.	A	G	.	.	MAF_INRAE=15.789
NC_035086.1	39927298	.	G	A	.	.	MAF_INRAE=21.053;MAF_USDA=48.824
NC_035086.1	39927388	.	C	T	.	.	MAF_INRAE=43.671;MAF_USDA=49.412
NC_035086.1	39927399	.	T	C	.	.	MAF_INRAE=48.101;MAF_USDA=18.235
NC_035086.1	39927462	.	G	C	.	.	MAF_INRAE=44.304;MAF_USDA=50.0
NC_035086.1	39927501	.	G	A	.	.	MAF_USDA=3.529
NC_035086.1	39927620	.	C	A	.	.	MAF_USDA=1.639
NC_035086.1	39927624	.	G	A	.	.	MAF_INRAE=44.304;MAF_USDA=49.412
NC_035086.1	39927630	.	A	C	.	.	MAF_INRAE=15.789;MAF_USDA=30.0
NC_035086.1	39927657	.	C	G	.	.	MAF_INRAE=15.789;MAF_USDA=29.412
NC_035086.1	39927911	.	T	A	.	.	MAF_USDA=1.639
NC_035086.1	39927944	.	A	T	.	.	MAF_USDA=3.279
NC_035086.1	39928006	.	G	C	.	.	MAF_USDA=1.639
NC_035086.1	39928017	.	T	C	.	.	MAF_INRAE=5.696;MAF_USDA=5.882
NC_035086.1	39928065	.	G	T	.	.	MAF_USDA=14.118
NC_035086.1	39928100	.	G	T	.	.	MAF_USDA=10.0
NC_035086.1	39928170	.	C	T	.	.	MAF_INRAE=41.139;MAF_USDA=6.557
NC_035086.1	39928214	.	C	G	.	.	MAF_INRAE=40.506;MAF_USDA=6.557
NC_035086.1	39928250	.	T	C	.	.	MAF_INRAE=40.506;MAF_USDA=6.557
NC_035086.1	39928287	.	T	C	.	.	MAF_INRAE=5.696;MAF_USDA=6.471
NC_035086.1	39928347	.	A	C	.	.	MAF_INRAE=40.506;MAF_USDA=6.557
NC_035086.1	39928412	.	T	G	.	.	MAF_USDA=1.639
NC_035086.1	39928467	.	G	C	.	.	MAF_USDA=2.083
NC_035086.1	39928468	.	A	C	.	.	MAF_USDA=2.083
NC_035086.1	39928482	.	G	A	.	.	MAF_INRAE=10.526;MAF_USDA=10.588
NC_035086.1	39928572	.	A	G	.	.	MAF_INRAE=20.886;MAF_USDA=48.824
NC_035086.1	39928579	.	A	T	.	.	MAF_INRAE=20.886;MAF_USDA=48.824
NC_035086.1	39928664	.	A	G	.	.	MAF_INRAE=12.025;MAF_USDA=17.647
NC_035086.1	39928682	.	A	G	.	.	MAF_INRAE=22.785;MAF_USDA=47.647
NC_035086.1	39928710	.	G	A	.	.	MAF_USDA=1.176
NC_035086.1	39928808	.	C	T	.	.	MAF_INRAE=15.19;MAF_USDA=41.176
NC_035086.1	39928810	.	A	T	.	.	MAF_INRAE=15.0;MAF_USDA=17.059
NC_035086.1	39928830	.	A	T	.	.	MAF_INRAE=48.734;MAF_USDA=36.471
NC_035086.1	39928854	.	T	C	.	.	MAF_INRAE=15.823;MAF_USDA=42.353
NC_035086.1	39928942	.	G	T	.	.	MAF_USDA=3.279
NC_035086.1	39928976	.	T	C	.	.	MAF_INRAE=20.253;MAF_USDA=47.647
NC_035086.1	39929100	.	A	T	.	.	MAF_INRAE=37.342;MAF_USDA=38.235
NC_035086.1	39929119	.	C	T	.	.	MAF_INRAE=5.263;MAF_USDA=14.754
NC_035086.1	39929151	.	G	T	.	.	MAF_INRAE=20.253;MAF_USDA=44.706
NC_035086.1	39929160	.	T	A	.	.	MAF_INRAE=40.506;MAF_USDA=5.738
NC_035086.1	39929210	.	A	G	.	.	MAF_INRAE=14.167;MAF_USDA=6.471
NC_035086.1	39929257	.	C	T	.	.	MAF_INRAE=8.228;MAF_USDA=22.941
NC_035086.1	39929356	.	A	C	.	.	MAF_INRAE=35.443;MAF_USDA=25.882
NC_035086.1	39929394	.	T	C	.	.	MAF_INRAE=10.526
NC_035086.1	39929447	.	C	T	.	.	MAF_INRAE=10.526;MAF_USDA=11.765
NC_035086.1	39929448	.	G	A	.	.	MAF_USDA=10.0
NC_035086.1	39929569	.	T	A	.	.	MAF_USDA=2.459
NC_035086.1	39929684	.	A	G	.	.	MAF_INRAE=10.0
NC_035086.1	39929840	.	A	C	.	.	MAF_USDA=25.0
NC_035086.1	39929868	.	G	C	.	.	MAF_INRAE=36.076;MAF_USDA=25.294
NC_035086.1	39929915	.	A	G	.	.	MAF_INRAE=8.228;MAF_USDA=32.941
NC_035086.1	39929964	.	G	A	.	.	MAF_INRAE=14.167;MAF_USDA=5.294
NC_035086.1	39930040	.	C	A	.	.	MAF_INRAE=14.167;MAF_USDA=5.294
NC_035086.1	39930065	.	A	C	.	.	MAF_INRAE=14.167;MAF_USDA=5.357
NC_035086.1	39930106	.	A	G	.	.	MAF_INRAE=40.506;MAF_USDA=5.738
NC_035086.1	39930159	.	C	A	.	.	MAF_USDA=4.098
NC_035086.1	39930186	.	T	G	.	.	MAF_INRAE=10.526;MAF_USDA=25.0
NC_035086.1	39930247	.	C	T	.	.	MAF_INRAE=3.333
NC_035086.1	39930326	.	T	C	.	.	MAF_USDA=2.083
NC_035086.1	39930492	.	T	G	.	.	MAF_USDA=8.333
NC_035086.1	39930569	.	T	C	.	.	MAF_USDA=45.652
NC_035086.1	39931750	.	T	C	.	.	MAF_USDA=33.333
NC_035086.1	39931757	.	A	T	.	.	MAF_USDA=10.417
NC_035086.1	39931817	.	T	G	.	.	MAF_USDA=2.083
NC_035086.1	39931874	.	G	A	.	.	MAF_USDA=19.672
NC_035086.1	39932089	.	G	A	.	.	MAF_USDA=31.25
NC_035086.1	39932327	.	G	A	.	.	MAF_INRAE=5.263
NC_035086.1	39932431	.	G	C	.	.	MAF_INRAE=15.789
NC_035086.1	39932458	.	A	T	.	.	MAF_USDA=39.583
NC_035086.1	39932941	.	G	T	.	.	MAF_USDA=19.672
NC_035086.1	39933276	.	T	G	.	.	MAF_USDA=18.75
NC_035086.1	39933331	.	C	T	.	.	MAF_USDA=10.417
NC_035086.1	39933345	.	A	C	.	.	MAF_USDA=31.25
NC_035086.1	39933407	.	T	A	.	.	MAF_USDA=41.667
NC_035086.1	39933623	.	G	C	.	.	MAF_INRAE=3.333;MAF_USDA=10.417
NC_035086.1	39933657	.	C	T	.	.	MAF_INRAE=2.632
NC_035086.1	39933708	.	A	T	.	.	MAF_INRAE=10.759
NC_035086.1	39933741	.	T	G	.	.	MAF_USDA=12.295
NC_035086.1	39933766	.	C	T	.	.	MAF_USDA=13.934
NC_035086.1	39933774	.	C	T	.	.	MAF_USDA=15.574
NC_035086.1	39933809	.	T	C	.	.	MAF_USDA=19.672
NC_035086.1	39934183	.	G	A	.	.	MAF_INRAE=3.333;MAF_USDA=10.417
NC_035086.1	39934405	.	T	C	.	.	MAF_USDA=18.033
NC_035086.1	39934544	.	C	T	.	.	MAF_INRAE=5.263
NC_035086.1	39934671	.	G	A	.	.	MAF_USDA=4.167
NC_035086.1	39934792	.	A	C	.	.	MAF_USDA=21.667
NC_035086.1	39934823	.	T	G	.	.	MAF_USDA=16.393
NC_035086.1	39934859	.	C	T	.	.	MAF_INRAE=36.076;MAF_USDA=25.294
NC_035086.1	39935177	.	C	T	.	.	MAF_INRAE=9.494;MAF_USDA=45.294
NC_035086.1	39935366	.	C	G	.	.	MAF_INRAE=2.5
NC_035086.1	39935408	.	G	A	.	.	MAF_USDA=20.492
NC_035086.1	39935444	.	T	G	.	.	MAF_USDA=6.557
NC_035086.1	39935482	.	T	A	.	.	MAF_INRAE=5.263;MAF_USDA=3.279
NC_035086.1	39935483	.	C	A	.	.	MAF_USDA=3.279
NC_035086.1	39935489	.	C	T	.	.	MAF_INRAE=50.0;MAF_USDA=41.176
NC_035086.1	39935549	.	C	T	.	.	MAF_USDA=21.311
NC_035086.1	39935577	.	C	T	.	.	MAF_USDA=1.639
NC_035086.1	39935640	.	C	A	.	.	MAF_USDA=20.492
NC_035086.1	39935665	.	A	C	.	.	MAF_INRAE=5.263
NC_035086.1	39935683	.	C	A	.	.	MAF_INRAE=4.167;MAF_USDA=21.311
NC_035086.1	39935707	.	T	A	.	.	MAF_INRAE=40.506;MAF_USDA=12.295
NC_035086.1	39935715	.	A	G	.	.	MAF_USDA=2.459
NC_035086.1	39935732	.	A	C	.	.	MAF_INRAE=13.924;MAF_USDA=15.882
NC_035086.1	39935760	.	T	C	.	.	MAF_INRAE=5.263
NC_035086.1	39935867	.	A	T	.	.	MAF_USDA=5.738
NC_035086.1	39935921	.	A	C	.	.	MAF_USDA=1.639
NC_035086.1	39935938	.	A	T	.	.	MAF_USDA=4.098
NC_035086.1	39935965	.	T	G	.	.	MAF_INRAE=8.228;MAF_USDA=20.0
NC_035086.1	39936005	.	A	T	.	.	MAF_INRAE=13.333;MAF_USDA=2.353
NC_035086.1	39936161	.	C	T	.	.	MAF_USDA=6.557
NC_035086.1	39936225	.	G	A	.	.	MAF_USDA=1.639
NC_035086.1	39936264	.	T	G	.	.	MAF_USDA=10.417
NC_035086.1	39936265	.	T	G	.	.	MAF_INRAE=10.526
NC_035086.1	39936314	.	G	T	.	.	MAF_USDA=1.176
NC_035086.1	39936319	.	C	A	.	.	MAF_INRAE=36.076;MAF_USDA=25.882
NC_035086.1	39936369	.	G	A	.	.	MAF_USDA=6.557
NC_035086.1	39936438	.	A	G	.	.	MAF_INRAE=5.263
NC_035086.1	39936513	.	C	A	.	.	MAF_INRAE=50.0;MAF_USDA=31.25
NC_035086.1	39936575	.	A	G	.	.	MAF_USDA=3.529
NC_035086.1	39936756	.	G	C	.	.	MAF_USDA=3.529
NC_035086.1	39936815	.	G	T	.	.	MAF_USDA=2.941
NC_035086.1	39936825	.	G	A	.	.	MAF_INRAE=1.667
NC_035086.1	39936870	.	A	C	.	.	MAF_INRAE=36.076;MAF_USDA=26.471
NC_035086.1	39937084	.	G	A	.	.	MAF_USDA=3.279
NC_035086.1	39937149	.	A	G	.	.	MAF_USDA=24.59
NC_035086.1	39937159	.	T	G	.	.	MAF_USDA=20.492
NC_035086.1	39937184	.	A	T	.	.	MAF_USDA=2.459
NC_035086.1	39937189	.	G	T	.	.	MAF_USDA=2.459
NC_035086.1	39937211	.	A	C	.	.	MAF_USDA=2.459
NC_035086.1	39937233	.	G	A	.	.	MAF_USDA=2.459
NC_035086.1	39937248	.	A	G	.	.	MAF_USDA=7.059
NC_035086.1	39937314	.	T	G	.	.	MAF_INRAE=13.333;MAF_USDA=2.353
NC_035086.1	39937319	.	C	T	.	.	MAF_INRAE=9.494;MAF_USDA=31.765
NC_035086.1	39937337	.	C	T	.	.	MAF_USDA=20.492
NC_035086.1	39937384	.	T	A	.	.	MAF_USDA=4.918
NC_035086.1	39937398	.	G	T	.	.	MAF_USDA=3.529
NC_035086.1	39937586	.	G	T	.	.	MAF_USDA=21.311
NC_035086.1	39937643	.	A	G	.	.	MAF_INRAE=13.333;MAF_USDA=2.353
NC_035086.1	39937826	.	A	T	.	.	MAF_INRAE=8.228;MAF_USDA=11.905
NC_035086.1	39938009	.	G	A	.	.	MAF_USDA=20.492
NC_035086.1	39938096	.	T	C	.	.	MAF_USDA=20.492
NC_035086.1	39938100	.	T	C	.	.	MAF_INRAE=39.873;MAF_USDA=12.295
NC_035086.1	39938186	.	G	T	.	.	MAF_USDA=20.492
NC_035086.1	39938197	.	C	T	.	.	MAF_INRAE=2.5
NC_035086.1	39938259	.	C	T	.	.	MAF_USDA=14.754
NC_035086.1	39938309	.	T	A	.	.	MAF_INRAE=5.833;MAF_USDA=3.529
NC_035086.1	39938408	.	A	T	.	.	MAF_INRAE=39.241;MAF_USDA=5.738
NC_035086.1	39938411	.	G	C	.	.	MAF_USDA=14.754
NC_035086.1	39938447	.	G	A	.	.	MAF_USDA=18.852
NC_035086.1	39938489	.	A	T	.	.	MAF_INRAE=10.526;MAF_USDA=28.235
NC_035086.1	39938578	.	A	G	.	.	MAF_USDA=10.0
NC_035086.1	39938641	.	C	T	.	.	MAF_USDA=5.738
NC_035086.1	39938725	.	T	A	.	.	MAF_INRAE=10.526;MAF_USDA=11.176
NC_035086.1	39938808	.	C	T	.	.	MAF_INRAE=5.263
NC_035086.1	39938824	.	T	C	.	.	MAF_INRAE=46.835;MAF_USDA=39.412
NC_035086.1	39938860	.	G	A	.	.	MAF_INRAE=50.0;MAF_USDA=41.176
NC_035086.1	39938884	.	G	A	.	.	MAF_USDA=10.656
NC_035086.1	39938917	.	A	C	.	.	MAF_INRAE=5.696;MAF_USDA=7.059
NC_035086.1	39938932	.	T	G	.	.	MAF_USDA=4.918
NC_035086.1	39939015	.	C	T	.	.	MAF_INRAE=5.263;MAF_USDA=1.639
NC_035086.1	39939057	.	C	T	.	.	MAF_USDA=3.279
NC_035086.1	39939077	.	A	C	.	.	MAF_USDA=4.918
NC_035086.1	39939142	.	G	A	.	.	MAF_INRAE=36.076;MAF_USDA=30.588
NC_035086.1	39939200	.	G	T	.	.	MAF_INRAE=14.167;MAF_USDA=13.69
NC_035086.1	39939210	.	G	A	.	.	MAF_INRAE=10.526
NC_035086.1	39939237	.	G	A	.	.	MAF_INRAE=42.405;MAF_USDA=30.588
NC_035086.1	39939241	.	A	C	.	.	MAF_USDA=5.738
NC_035086.1	39939303	.	C	A	.	.	MAF_USDA=4.098
NC_035086.1	39939352	.	G	T	.	.	MAF_INRAE=8.861;MAF_USDA=21.176
NC_035086.1	39939419	.	G	T	.	.	MAF_USDA=4.918
NC_035086.1	39939524	.	A	G	.	.	MAF_USDA=4.098
NC_035086.1	39939536	.	T	A	.	.	MAF_INRAE=34.167;MAF_USDA=14.583
NC_035086.1	39939551	.	A	T	.	.	MAF_USDA=20.833
NC_035086.1	39939555	.	T	G	.	.	MAF_INRAE=32.278;MAF_USDA=15.882
NC_035086.1	39939579	.	G	T	.	.	MAF_INRAE=36.076;MAF_USDA=35.294
NC_035086.1	39939612	.	A	C	.	.	MAF_INRAE=40.0
NC_035086.1	39939615	.	A	C	.	.	MAF_INRAE=40.0
NC_035086.1	39939622	.	C	A	.	.	MAF_USDA=1.639
NC_035086.1	39939632	.	T	C	.	.	MAF_INRAE=5.696;MAF_USDA=10.0
NC_035086.1	39939634	.	C	T	.	.	MAF_INRAE=5.696;MAF_USDA=6.471
NC_035086.1	39939642	.	G	T	.	.	MAF_INRAE=3.333;MAF_USDA=6.471
NC_035086.1	39939656	.	T	A	.	.	MAF_USDA=3.279
NC_035086.1	39939790	.	A	C	.	.	MAF_USDA=3.279
NC_035086.1	39939809	.	T	A	.	.	MAF_INRAE=10.526
NC_035086.1	39939851	.	T	G	.	.	MAF_INRAE=32.278;MAF_USDA=31.25
NC_035086.1	39939862	.	C	G	.	.	MAF_INRAE=32.911;MAF_USDA=25.0
NC_035086.1	39939890	.	T	G	.	.	MAF_USDA=4.167
NC_035086.1	39939941	.	C	A	.	.	MAF_USDA=4.167
NC_035086.1	39939978	.	C	A	.	.	MAF_USDA=4.918
NC_035086.1	39939999	.	C	T	.	.	MAF_INRAE=46.835;MAF_USDA=48.824
NC_035086.1	39940084	.	T	G	.	.	MAF_USDA=2.353
NC_035086.1	39940371	.	G	C	.	.	MAF_INRAE=40.506;MAF_USDA=6.557
NC_035086.1	39940393	.	G	T	.	.	MAF_INRAE=36.076;MAF_USDA=27.059
NC_035086.1	39940439	.	G	C	.	.	MAF_INRAE=40.506;MAF_USDA=5.738
NC_035086.1	39940466	.	G	C	.	.	MAF_USDA=5.0
NC_035086.1	39940553	.	G	T	.	.	MAF_INRAE=5.263
NC_035086.1	39940567	.	C	G	.	.	MAF_USDA=2.5
NC_035086.1	39940593	.	A	T	.	.	MAF_USDA=2.459
NC_035086.1	39940602	.	G	A	.	.	MAF_INRAE=2.5
NC_035086.1	39940639	.	A	C	.	.	MAF_USDA=7.377
NC_035086.1	39940641	.	G	A	.	.	MAF_USDA=4.098
NC_035086.1	39940651	.	T	C	.	.	MAF_USDA=11.475
NC_035086.1	39940658	.	C	G	.	.	MAF_USDA=3.279
NC_035086.1	39940701	.	A	C	.	.	MAF_USDA=3.279
NC_035086.1	39940708	.	G	A	.	.	MAF_USDA=3.279
NC_035086.1	39940709	.	T	C	.	.	MAF_USDA=9.016
NC_035086.1	39940712	.	G	T	.	.	MAF_INRAE=36.076;MAF_USDA=17.059
NC_035086.1	39940756	.	G	T	.	.	MAF_USDA=3.279
NC_035086.1	39940776	.	T	C	.	.	MAF_INRAE=13.333;MAF_USDA=5.882
NC_035086.1	39940811	.	G	C	.	.	MAF_USDA=3.279
NC_035086.1	39940867	.	A	C	.	.	MAF_USDA=3.529
NC_035086.1	39940985	.	G	A	.	.	MAF_INRAE=36.076;MAF_USDA=26.471
NC_035086.1	39941027	.	C	T	.	.	MAF_INRAE=2.5
NC_035086.1	39941056	.	C	T	.	.	MAF_INRAE=36.076;MAF_USDA=27.647
NC_035086.1	39941125	.	A	G	.	.	MAF_USDA=4.918
NC_035086.1	39941303	.	G	A	.	.	MAF_INRAE=5.263
NC_035086.1	39941363	.	G	A	.	.	MAF_USDA=6.557
NC_035086.1	39941451	.	C	T	.	.	MAF_INRAE=5.263;MAF_USDA=2.459
NC_035086.1	39941588	.	C	A	.	.	MAF_INRAE=36.076;MAF_USDA=29.412
NC_035086.1	39941730	.	G	A	.	.	MAF_INRAE=14.167;MAF_USDA=2.353
NC_035086.1	39941732	.	A	G	.	.	MAF_INRAE=43.038;MAF_USDA=19.412
NC_035086.1	39941801	.	G	T	.	.	MAF_USDA=3.279
NC_035086.1	39941906	.	A	G	.	.	MAF_USDA=4.918
NC_035086.1	39941953	.	G	A	.	.	MAF_INRAE=5.263
NC_035086.1	39941957	.	T	G	.	.	MAF_INRAE=35.443;MAF_USDA=29.412
NC_035086.1	39942018	.	T	A	.	.	MAF_USDA=1.639
NC_035086.1	39942122	.	A	T	.	.	MAF_INRAE=40.506;MAF_USDA=5.738
NC_035086.1	39942127	.	C	A	.	.	MAF_USDA=4.918
NC_035086.1	39942164	.	A	G	.	.	MAF_USDA=4.918
NC_035086.1	39942177	.	C	A	.	.	MAF_INRAE=5.696;MAF_USDA=6.471
NC_035086.1	39942184	.	G	A	.	.	MAF_INRAE=47.468;MAF_USDA=49.412
NC_035086.1	39942218	.	C	T	.	.	MAF_USDA=2.459
NC_035086.1	39942231	.	A	C	.	.	MAF_USDA=6.25
NC_035086.1	39942275	.	T	C	.	.	MAF_USDA=5.738
NC_035086.1	39942325	.	T	G	.	.	MAF_INRAE=15.0;MAF_USDA=7.647
NC_035086.1	39942327	.	T	G	.	.	MAF_INRAE=41.667;MAF_USDA=25.882
NC_035086.1	39942364	.	C	A	.	.	MAF_USDA=4.918
NC_035086.1	39942388	.	G	T	.	.	MAF_INRAE=40.506
NC_035086.1	39942389	.	G	T	.	.	MAF_INRAE=33.333;MAF_USDA=6.557
NC_035086.1	39942469	.	G	A	.	.	MAF_USDA=4.098
NC_035086.1	39942576	.	C	T	.	.	MAF_USDA=2.353
NC_035086.1	39942593	.	C	T	.	.	MAF_USDA=3.279
NC_035086.1	39942704	.	C	T	.	.	MAF_USDA=2.083
NC_035086.1	39942737	.	G	A	.	.	MAF_USDA=4.918
NC_035086.1	39942753	.	G	A	.	.	MAF_USDA=4.918
NC_035086.1	39942782	.	G	A	.	.	MAF_USDA=4.098
NC_035086.1	39942813	.	T	G	.	.	MAF_USDA=4.098
NC_035086.1	39942840	.	A	C	.	.	MAF_INRAE=8.228;MAF_USDA=20.0
NC_035086.1	39942908	.	C	T	.	.	MAF_USDA=13.115
NC_035086.1	39942933	.	G	A	.	.	MAF_USDA=4.098
NC_035086.1	39942971	.	C	G	.	.	MAF_USDA=2.459
NC_035086.1	39942993	.	G	A	.	.	MAF_INRAE=10.526;MAF_USDA=9.412
NC_035086.1	39943322	.	G	A	.	.	MAF_INRAE=36.076;MAF_USDA=26.471
NC_035086.1	39943481	.	C	A	.	.	MAF_USDA=1.176
NC_035086.1	39943515	.	G	T	.	.	MAF_INRAE=36.076;MAF_USDA=27.059
NC_035086.1	39943623	.	G	C	.	.	MAF_INRAE=5.263;MAF_USDA=1.639
NC_035086.1	39943711	.	T	G	.	.	MAF_INRAE=14.167;MAF_USDA=5.294
NC_035086.1	39943803	.	T	G	.	.	MAF_INRAE=36.076;MAF_USDA=30.0
NC_035086.1	39943916	.	G	T	.	.	MAF_INRAE=44.937;MAF_USDA=40.588
NC_035086.1	39943923	.	C	T	.	.	MAF_INRAE=3.333;MAF_USDA=2.083
NC_035086.1	39944022	.	G	T	.	.	MAF_USDA=5.0
NC_035086.1	39944034	.	C	T	.	.	MAF_INRAE=5.263
NC_035086.1	39944088	.	T	A	.	.	MAF_USDA=3.571
NC_035086.1	39944205	.	C	T	.	.	MAF_USDA=3.279
NC_035086.1	39944306	.	A	C	.	.	MAF_USDA=16.393
NC_035086.1	39944328	.	A	T	.	.	MAF_USDA=2.459
NC_035086.1	39944340	.	C	A	.	.	MAF_USDA=1.176
NC_035086.1	39944357	.	A	C	.	.	MAF_USDA=5.0
NC_035086.1	39944374	.	C	T	.	.	MAF_USDA=1.639
NC_035086.1	39944470	.	G	A	.	.	MAF_INRAE=36.076;MAF_USDA=26.471
NC_035086.1	39944516	.	T	G	.	.	MAF_INRAE=14.167;MAF_USDA=5.294
NC_035086.1	39944578	.	C	T	.	.	MAF_USDA=4.918
NC_035086.1	39944600	.	G	T	.	.	MAF_USDA=4.918
NC_035086.1	39944662	.	A	C	.	.	MAF_INRAE=5.833;MAF_USDA=4.098
NC_035086.1	39944680	.	G	A	.	.	MAF_USDA=3.279
NC_035086.1	39944909	.	C	A	.	.	MAF_INRAE=2.5;MAF_USDA=7.059
NC_035086.1	39945020	.	A	C	.	.	MAF_INRAE=4.167
NC_035086.1	39945037	.	A	T	.	.	MAF_USDA=4.918
NC_035086.1	39945043	.	A	C	.	.	MAF_USDA=8.333
NC_035086.1	39945046	.	G	T	.	.	MAF_USDA=8.333
NC_035086.1	39945166	.	G	T	.	.	MAF_USDA=1.639
NC_035086.1	39945220	.	A	C	.	.	MAF_USDA=3.279
NC_035086.1	39945296	.	A	C	.	.	MAF_USDA=1.639
NC_035086.1	39945349	.	A	T	.	.	MAF_USDA=3.279
NC_035086.1	39945377	.	A	C	.	.	MAF_USDA=2.459
NC_035086.1	39945430	.	C	A	.	.	MAF_USDA=8.197
NC_035086.1	39945602	.	A	T	.	.	MAF_USDA=2.941
NC_035086.1	39945771	.	T	C	.	.	MAF_INRAE=42.5;MAF_USDA=34.706
NC_035086.1	39945826	.	G	A	.	.	MAF_USDA=2.459
NC_035086.1	39945839	.	G	T	.	.	MAF_USDA=9.836
NC_035086.1	39945941	.	C	A	.	.	MAF_INRAE=5.263;MAF_USDA=6.557
NC_035086.1	39945999	.	C	T	.	.	MAF_INRAE=5.0;MAF_USDA=4.167
NC_035086.1	39946018	.	T	A	.	.	MAF_USDA=9.016
NC_035086.1	39946447	.	A	T	.	.	MAF_USDA=4.167
NC_035086.1	39946714	.	G	A	.	.	MAF_INRAE=10.526
NC_035086.1	39946795	.	A	C	.	.	MAF_INRAE=5.696;MAF_USDA=12.353
NC_035086.1	39947152	.	G	T	.	.	MAF_USDA=2.459
NC_035086.1	39947175	.	G	A	.	.	MAF_INRAE=44.304;MAF_USDA=34.118
NC_035086.1	39947254	.	G	T	.	.	MAF_INRAE=2.5;MAF_USDA=6.471
NC_035086.1	39947255	.	T	A	.	.	MAF_INRAE=10.526;MAF_USDA=3.279
NC_035086.1	39947483	.	T	A	.	.	MAF_INRAE=6.667;MAF_USDA=17.647
NC_035086.1	39947484	.	T	A	.	.	MAF_INRAE=36.709;MAF_USDA=40.588
NC_035086.1	39947538	.	A	G	.	.	MAF_USDA=2.459
NC_035086.1	39947715	.	A	C	.	.	MAF_USDA=1.176
NC_035086.1	39947801	.	C	T	.	.	MAF_USDA=3.529
NC_035086.1	39947824	.	C	T	.	.	MAF_INRAE=22.785;MAF_USDA=35.882
NC_035086.1	39947857	.	C	T	.	.	MAF_INRAE=2.5;MAF_USDA=10.0
NC_035086.1	39947918	.	C	T	.	.	MAF_INRAE=2.5;MAF_USDA=10.588
NC_035086.1	39947943	.	G	T	.	.	MAF_USDA=1.765
NC_035086.1	39947945	.	C	T	.	.	MAF_USDA=1.765
NC_035086.1	39948040	.	G	T	.	.	MAF_INRAE=8.861;MAF_USDA=17.647
NC_035086.1	39948113	.	T	G	.	.	MAF_INRAE=2.5;MAF_USDA=9.412
NC_035086.1	39948159	.	G	A	.	.	MAF_INRAE=5.263;MAF_USDA=2.083
NC_035086.1	39948244	.	G	A	.	.	MAF_USDA=1.639
NC_035086.1	39948317	.	C	A	.	.	MAF_USDA=1.639
NC_035086.1	39948355	.	G	A	.	.	MAF_USDA=3.529
NC_035086.1	39948399	.	ATTTTTTTT	ATTTTTTTG	.	.	MAF_USDA=29.167
NC_035086.1	39948407	.	T	G	.	.	MAF_INRAE=15.789
NC_035086.1	39948449	.	G	A	.	.	MAF_INRAE=36.842;MAF_USDA=17.47
NC_035086.1	39948492	.	T	C	.	.	MAF_INRAE=5.263
NC_035086.1	39948628	.	C	T	.	.	MAF_USDA=5.0
NC_035086.1	39948667	.	A	C	.	.	MAF_USDA=2.459
NC_035086.1	39948773	.	G	A	.	.	MAF_INRAE=5.063;MAF_USDA=7.059
NC_035086.1	39948804	.	G	A	.	.	MAF_USDA=4.918
NC_035086.1	39948861	.	G	T	.	.	MAF_INRAE=2.5;MAF_USDA=8.929
NC_035086.1	39948938	.	C	T	.	.	MAF_USDA=3.333
NC_035086.1	39949176	.	G	T	.	.	MAF_USDA=3.279
NC_035086.1	39949207	.	G	A	.	.	MAF_INRAE=2.5;MAF_USDA=10.0
NC_035086.1	39949260	.	G	C	.	.	MAF_INRAE=40.506;MAF_USDA=2.459
NC_035086.1	39949286	.	T	C	.	.	MAF_INRAE=2.5;MAF_USDA=13.529
NC_035086.1	39949299	.	C	T	.	.	MAF_INRAE=2.5;MAF_USDA=14.706
NC_035086.1	39949306	.	C	T	.	.	MAF_INRAE=2.5;MAF_USDA=14.706
NC_035086.1	39949345	.	C	A	.	.	MAF_INRAE=2.5;MAF_USDA=8.824
NC_035086.1	39949606	.	A	C	.	.	MAF_INRAE=2.5;MAF_USDA=12.941
NC_035086.1	39949625	.	T	G	.	.	MAF_INRAE=2.5;MAF_USDA=14.118
NC_035086.1	39949816	.	G	T	.	.	MAF_USDA=9.016
NC_035086.1	39949891	.	T	C	.	.	MAF_USDA=5.0
NC_035086.1	39949971	.	C	T	.	.	MAF_INRAE=5.0;MAF_USDA=4.118
NC_035086.1	39949998	.	C	A	.	.	MAF_INRAE=2.5;MAF_USDA=13.529
NC_035086.1	39950089	.	C	A	.	.	MAF_INRAE=2.5;MAF_USDA=14.706
NC_035086.1	39950119	.	A	G	.	.	MAF_INRAE=5.263;MAF_USDA=1.765
NC_035086.1	39950120	.	C	T	.	.	MAF_USDA=1.639
NC_035086.1	39950211	.	G	A	.	.	MAF_INRAE=10.833;MAF_USDA=2.459
NC_035086.1	39950305	.	C	T	.	.	MAF_USDA=2.459
NC_035086.1	39950319	.	G	A	.	.	MAF_INRAE=10.833;MAF_USDA=2.459
NC_035086.1	39950320	.	C	T	.	.	MAF_INRAE=5.263
NC_035086.1	39950353	.	G	A	.	.	MAF_INRAE=39.241;MAF_USDA=29.508
NC_035086.1	39950374	.	G	A	.	.	MAF_INRAE=5.263;MAF_USDA=5.882
NC_035086.1	39950382	.	C	T	.	.	MAF_INRAE=2.5;MAF_USDA=14.118
NC_035086.1	39950445	.	G	T	.	.	MAF_USDA=2.459
NC_035086.1	39950492	.	G	T	.	.	MAF_INRAE=2.5;MAF_USDA=12.353
NC_035086.1	39950493	.	A	T	.	.	MAF_INRAE=2.5;MAF_USDA=13.529
NC_035086.1	39950556	.	C	T	.	.	MAF_USDA=2.459
NC_035086.1	39950659	.	G	C	.	.	MAF_INRAE=2.5;MAF_USDA=15.294
NC_035086.1	39950689	.	A	G	.	.	MAF_INRAE=2.5;MAF_USDA=14.118
NC_035086.1	39950699	.	C	T	.	.	MAF_INRAE=2.5;MAF_USDA=13.529
NC_035086.1	39950704	.	C	T	.	.	MAF_INRAE=2.5;MAF_USDA=13.529
NC_035086.1	39950744	.	G	A	.	.	MAF_USDA=3.279
NC_035086.1	39950812	.	G	A	.	.	MAF_USDA=1.639
NC_035086.1	39950920	.	G	A	.	.	MAF_USDA=2.459
NC_035086.1	39951016	.	C	T	.	.	MAF_INRAE=5.263
NC_035086.1	39951024	.	T	C	.	.	MAF_INRAE=2.5;MAF_USDA=14.118
NC_035086.1	39951217	.	C	T	.	.	MAF_INRAE=5.263;MAF_USDA=1.765
NC_035086.1	39951287	.	C	T	.	.	MAF_USDA=4.098
NC_035086.1	39951332	.	A	T	.	.	MAF_INRAE=2.5;MAF_USDA=14.881
NC_035086.1	39951336	.	G	C	.	.	MAF_INRAE=2.5;MAF_USDA=15.476
NC_035086.1	39951348	.	G	T	.	.	MAF_INRAE=2.5;MAF_USDA=14.881
NC_035086.1	39951428	.	A	T	.	.	MAF_USDA=5.882
NC_035086.1	39951490	.	A	G	.	.	MAF_INRAE=2.5;MAF_USDA=25.0
NC_035086.1	39951502	.	A	C	.	.	MAF_INRAE=9.494
NC_035086.1	39951549	.	A	G	.	.	MAF_USDA=1.639
NC_035086.1	39951844	.	T	C	.	.	MAF_USDA=4.918
NC_035086.1	39951884	.	G	A	.	.	MAF_INRAE=40.506;MAF_USDA=18.235
NC_035086.1	39951932	.	G	A	.	.	MAF_USDA=4.918
NC_035086.1	39952014	.	A	C	.	.	MAF_INRAE=5.063;MAF_USDA=8.824
NC_035086.1	39952078	.	C	A	.	.	MAF_USDA=5.738
NC_035086.1	39952100	.	G	C	.	.	MAF_USDA=1.639
NC_035086.1	39952144	.	C	A	.	.	MAF_INRAE=5.063;MAF_USDA=11.765
NC_035086.1	39952180	.	A	G	.	.	MAF_INRAE=3.333
NC_035086.1	39952371	.	T	A	.	.	MAF_INRAE=34.81;MAF_USDA=24.706
NC_035086.1	39952546	.	C	T	.	.	MAF_INRAE=1.667;MAF_USDA=27.083
NC_035086.1	39952575	.	C	A	.	.	MAF_USDA=31.25
NC_035086.1	39952578	.	A	T	.	.	MAF_USDA=8.333
NC_035086.1	39952642	.	G	T	.	.	MAF_USDA=35.417
NC_035086.1	39952725	.	G	A	.	.	MAF_USDA=2.459
NC_035086.1	39952768	.	A	G	.	.	MAF_INRAE=2.5;MAF_USDA=10.119
NC_035086.1	39952878	.	A	G	.	.	MAF_USDA=3.571
NC_035086.1	39952880	.	T	G	.	.	MAF_INRAE=10.526;MAF_USDA=5.952
NC_035086.1	39952946	.	A	G	.	.	MAF_USDA=2.459
NC_035086.1	39952988	.	C	A	.	.	MAF_USDA=2.459
NC_035086.1	39953232	.	A	G	.	.	MAF_INRAE=41.139;MAF_USDA=3.279
NC_035086.1	39953292	.	C	T	.	.	MAF_INRAE=31.013;MAF_USDA=10.0
NC_035086.1	39953307	.	C	T	.	.	MAF_INRAE=17.722;MAF_USDA=4.118
NC_035086.1	39953539	.	G	A	.	.	MAF_INRAE=41.139;MAF_USDA=14.754
NC_035086.1	39953544	.	A	C	.	.	MAF_USDA=3.279
NC_035086.1	39953561	.	C	T	.	.	MAF_USDA=4.098
NC_035086.1	39953578	.	T	G	.	.	MAF_INRAE=6.962;MAF_USDA=27.059
NC_035086.1	39953581	.	T	G	.	.	MAF_INRAE=7.5;MAF_USDA=28.824
NC_035086.1	39953767	.	C	T	.	.	MAF_INRAE=14.557;MAF_USDA=43.529
NC_035086.1	39953807	.	A	G	.	.	MAF_INRAE=6.962;MAF_USDA=30.588
NC_035086.1	39954141	.	G	A	.	.	MAF_USDA=2.459
NC_035086.1	39954171	.	A	C	.	.	MAF_INRAE=6.329;MAF_USDA=29.412
NC_035086.1	39954342	.	T	G	.	.	MAF_USDA=2.459
NC_035086.1	39954380	.	T	A	.	.	MAF_INRAE=6.962;MAF_USDA=30.0
NC_035086.1	39954406	.	C	A	.	.	MAF_INRAE=5.263;MAF_USDA=5.738
NC_035086.1	39954573	.	A	G	.	.	MAF_USDA=3.279
NC_035086.1	39954586	.	G	A	.	.	MAF_USDA=2.459
NC_035086.1	39954700	.	C	A	.	.	MAF_INRAE=5.263
NC_035086.1	39954704	.	C	A	.	.	MAF_INRAE=18.421
NC_035086.1	39954765	.	G	A	.	.	MAF_USDA=1.639
NC_035086.1	39954798	.	G	A	.	.	MAF_INRAE=7.595;MAF_USDA=28.235
NC_035086.1	39954853	.	T	C	.	.	MAF_INRAE=6.962;MAF_USDA=29.412
NC_035086.1	39954939	.	C	T	.	.	MAF_INRAE=5.833;MAF_USDA=20.0
NC_035086.1	39955105	.	A	T	.	.	MAF_USDA=4.706
NC_035086.1	39955106	.	A	C	.	.	MAF_USDA=2.459
NC_035086.1	39955370	.	G	T	.	.	MAF_USDA=1.639
NC_035086.1	39955511	.	G	A	.	.	MAF_INRAE=7.5;MAF_USDA=25.294
NC_035086.1	39955513	.	G	A	.	.	MAF_INRAE=7.5;MAF_USDA=20.0
NC_035086.1	39955549	.	C	A	.	.	MAF_INRAE=5.263
NC_035086.1	39955603	.	T	G	.	.	MAF_INRAE=5.263;MAF_USDA=1.176
NC_035086.1	39955611	.	C	G	.	.	MAF_USDA=4.918
NC_035086.1	39955677	.	T	C	.	.	MAF_USDA=1.639
NC_035086.1	39955745	.	G	A	.	.	MAF_USDA=2.459
NC_035086.1	39955795	.	G	A	.	.	MAF_INRAE=6.962;MAF_USDA=28.824
NC_035086.1	39955872	.	G	A	.	.	MAF_USDA=2.459
NC_035086.1	39955873	.	C	A	.	.	MAF_USDA=2.459
NC_035086.1	39955953	.	A	C	.	.	MAF_INRAE=7.5;MAF_USDA=24.706
NC_035086.1	39955998	.	G	A	.	.	MAF_USDA=3.279
NC_035086.1	39956061	.	A	T	.	.	MAF_INRAE=7.5;MAF_USDA=24.706
NC_035086.1	39956074	.	C	A	.	.	MAF_INRAE=7.5;MAF_USDA=19.412
NC_035086.1	39956097	.	A	G	.	.	MAF_INRAE=7.5;MAF_USDA=45.833
NC_035086.1	39956099	.	G	C	.	.	MAF_INRAE=7.5;MAF_USDA=45.833
NC_035086.1	39956122	.	C	G	.	.	MAF_INRAE=3.797;MAF_USDA=6.557
NC_035086.1	39956131	.	T	C	.	.	MAF_INRAE=7.5;MAF_USDA=27.059
NC_035086.1	39956154	.	A	C	.	.	MAF_USDA=2.459
NC_035086.1	39956161	.	A	G	.	.	MAF_INRAE=7.5;MAF_USDA=23.529
NC_035086.1	39956194	.	T	G	.	.	MAF_USDA=10.417
NC_035086.1	39956285	.	G	A	.	.	MAF_USDA=18.824
NC_035086.1	39956314	.	A	C	.	.	MAF_INRAE=7.5;MAF_USDA=23.214
NC_035086.1	39956319	.	C	T	.	.	MAF_INRAE=5.263;MAF_USDA=5.357
NC_035086.1	39956367	.	C	A	.	.	MAF_INRAE=7.595;MAF_USDA=32.353
NC_035086.1	39956485	.	G	T	.	.	MAF_INRAE=5.263;MAF_USDA=5.882
NC_035086.1	39956505	.	C	T	.	.	MAF_INRAE=31.646;MAF_USDA=10.0
NC_035086.1	39956508	.	C	T	.	.	MAF_INRAE=7.5;MAF_USDA=20.0
NC_035086.1	39956578	.	G	T	.	.	MAF_INRAE=5.063;MAF_USDA=11.176
NC_035086.1	39956591	.	C	T	.	.	MAF_USDA=2.459
NC_035086.1	39956646	.	G	C	.	.	MAF_INRAE=9.167;MAF_USDA=27.059
NC_035086.1	39956661	.	G	A	.	.	MAF_USDA=2.459
NC_035086.1	39956666	.	T	A	.	.	MAF_INRAE=7.5;MAF_USDA=19.412
NC_035086.1	39956673	.	C	A	.	.	MAF_USDA=1.639
NC_035086.1	39956682	.	G	T	.	.	MAF_INRAE=1.667
NC_035086.1	39956684	.	T	C	.	.	MAF_USDA=2.459
NC_035086.1	39956754	.	C	T	.	.	MAF_USDA=2.941
NC_035086.1	39956801	.	A	G	.	.	MAF_USDA=1.639
NC_035086.1	39956815	.	G	T	.	.	MAF_USDA=3.279
NC_035086.1	39956930	.	G	A	.	.	MAF_INRAE=6.962;MAF_USDA=31.765
NC_035086.1	39957039	.	A	C	.	.	MAF_INRAE=6.962;MAF_USDA=31.176
NC_035086.1	39957126	.	A	G	.	.	MAF_INRAE=7.5;MAF_USDA=26.471
NC_035086.1	39957129	.	C	G	.	.	MAF_INRAE=7.5;MAF_USDA=26.471
NC_035086.1	39957179	.	A	C	.	.	MAF_USDA=2.459
NC_035086.1	39957239	.	T	C	.	.	MAF_USDA=4.706
NC_035086.1	39957482	.	A	T	.	.	MAF_INRAE=5.263;MAF_USDA=8.333
NC_035086.1	39957495	.	C	T	.	.	MAF_INRAE=7.5;MAF_USDA=10.588
NC_035086.1	39957499	.	C	T	.	.	MAF_USDA=3.279
NC_035086.1	39957794	.	T	C	.	.	MAF_USDA=4.918
NC_035086.1	39957870	.	T	G	.	.	MAF_INRAE=7.5;MAF_USDA=25.595
NC_035086.1	39957887	.	C	A	.	.	MAF_INRAE=7.5;MAF_USDA=10.714
NC_035086.1	39957889	.	A	G	.	.	MAF_USDA=1.667
NC_035086.1	39957939	.	T	G	.	.	MAF_USDA=2.459
NC_035086.1	39957945	.	A	G	.	.	MAF_INRAE=7.5;MAF_USDA=24.118
NC_035086.1	39957964	.	T	G	.	.	MAF_INRAE=7.5;MAF_USDA=24.118
NC_035086.1	39957966	.	C	A	.	.	MAF_USDA=4.706
NC_035086.1	39957980	.	A	C	.	.	MAF_INRAE=7.5;MAF_USDA=26.471
NC_035086.1	39958013	.	G	T	.	.	MAF_USDA=2.459
NC_035086.1	39958091	.	G	C	.	.	MAF_USDA=4.167
NC_035086.1	39958225	.	C	A	.	.	MAF_USDA=3.279
NC_035086.1	39958226	.	T	C	.	.	MAF_USDA=1.639
NC_035086.1	39958261	.	G	T	.	.	MAF_INRAE=3.333
NC_035086.1	39958297	.	C	T	.	.	MAF_USDA=4.098
NC_035086.1	39958372	.	A	T	.	.	MAF_USDA=4.762
NC_035086.1	39958430	.	C	A	.	.	MAF_USDA=2.083
NC_035086.1	39958465	.	A	C	.	.	MAF_USDA=20.0
NC_035086.1	39958472	.	A	C	.	.	MAF_USDA=34.706
NC_035086.1	39958525	.	A	C	.	.	MAF_INRAE=7.5;MAF_USDA=24.118
NC_035086.1	39958530	.	A	C	.	.	MAF_USDA=2.459
NC_035086.1	39958545	.	T	C	.	.	MAF_INRAE=6.667;MAF_USDA=26.471
NC_035086.1	39958583	.	T	G	.	.	MAF_INRAE=7.5;MAF_USDA=25.595
NC_035086.1	39958708	.	C	T	.	.	MAF_USDA=2.459
NC_035086.1	39958726	.	C	T	.	.	MAF_INRAE=4.43;MAF_USDA=11.176
NC_035086.1	39958815	.	A	G	.	.	MAF_INRAE=7.5;MAF_USDA=20.0
NC_035086.1	39958833	.	G	C	.	.	MAF_INRAE=7.5;MAF_USDA=27.059
NC_035086.1	39959024	.	T	C	.	.	MAF_INRAE=7.5;MAF_USDA=24.706
NC_035086.1	39959025	.	T	C	.	.	MAF_INRAE=7.5;MAF_USDA=27.647
NC_035086.1	39959028	.	A	C	.	.	MAF_INRAE=7.5;MAF_USDA=24.118
NC_035086.1	39959056	.	C	T	.	.	MAF_USDA=1.639
NC_035086.1	39959062	.	G	T	.	.	MAF_USDA=1.639
NC_035086.1	39959092	.	T	A	.	.	MAF_INRAE=13.291;MAF_USDA=5.294
NC_035086.1	39959110	.	T	C	.	.	MAF_USDA=1.639
NC_035086.1	39959159	.	T	G	.	.	MAF_INRAE=31.646;MAF_USDA=14.706
NC_035086.1	39959187	.	C	T	.	.	MAF_INRAE=7.5;MAF_USDA=20.588
NC_035086.1	39959198	.	C	T	.	.	MAF_USDA=2.459
NC_035086.1	39959303	.	G	A	.	.	MAF_USDA=6.471
NC_035086.1	39959357	.	G	T	.	.	MAF_USDA=2.459
NC_035086.1	39959507	.	G	A	.	.	MAF_INRAE=7.5;MAF_USDA=22.353
NC_035086.1	39959617	.	C	T	.	.	MAF_INRAE=5.263
NC_035086.1	39959619	.	G	T	.	.	MAF_USDA=4.918
NC_035086.1	39959665	.	G	A	.	.	MAF_USDA=2.083
NC_035086.1	39959685	.	A	G	.	.	MAF_USDA=3.39
NC_035086.1	39959687	.	T	C	.	.	MAF_USDA=1.205
NC_035086.1	39959692	.	C	T	.	.	MAF_INRAE=3.797
NC_035086.1	39959693	.	A	C	.	.	MAF_INRAE=3.333;MAF_USDA=2.542
NC_035086.1	39959812	.	A	G	.	.	MAF_USDA=1.695
NC_035086.1	39959844	.	T	C	.	.	MAF_INRAE=7.595;MAF_USDA=32.53
NC_035086.1	39959890	.	T	A	.	.	MAF_USDA=2.542
NC_035086.1	39960376	.	C	T	.	.	MAF_INRAE=5.263
NC_035086.1	39960752	.	T	G	.	.	MAF_INRAE=10.759
NC_035086.1	39963731	.	C	T	.	.	MAF_INRAE=39.241;MAF_USDA=18.75
NC_035086.1	39963789	.	A	T	.	.	MAF_INRAE=43.671;MAF_USDA=41.566
NC_035086.1	39963923	.	C	A	.	.	MAF_USDA=2.459
NC_035086.1	39964029	.	G	T	.	.	MAF_INRAE=7.5;MAF_USDA=20.0
NC_035086.1	39964031	.	C	T	.	.	MAF_INRAE=5.263;MAF_USDA=1.639
NC_035086.1	39964145	.	G	A	.	.	MAF_USDA=4.237
NC_035086.1	39964159	.	G	A	.	.	MAF_INRAE=46.835;MAF_USDA=38.554
NC_035086.1	39964280	.	G	T	.	.	MAF_INRAE=44.304;MAF_USDA=33.929
NC_035086.1	39964385	.	T	C	.	.	MAF_USDA=2.5
NC_035086.1	39964453	.	A	G	.	.	MAF_INRAE=47.468;MAF_USDA=43.976
NC_035086.1	39964507	.	G	T	.	.	MAF_USDA=2.5
NC_035086.1	39964523	.	A	C	.	.	MAF_USDA=1.667
NC_035086.1	39964558	.	C	T	.	.	MAF_INRAE=7.5;MAF_USDA=20.482
NC_035086.1	39964560	.	G	A	.	.	MAF_USDA=2.542
NC_035086.1	39964597	.	G	A	.	.	MAF_USDA=1.695
NC_035086.1	39964655	.	G	T	.	.	MAF_USDA=2.542
NC_035086.1	39964676	.	C	A	.	.	MAF_USDA=2.5
NC_035086.1	39964761	.	G	T	.	.	MAF_USDA=5.0
NC_035086.1	39964812	.	G	A	.	.	MAF_INRAE=3.797;MAF_USDA=1.695
NC_035086.1	39964828	.	C	T	.	.	MAF_INRAE=10.833;MAF_USDA=2.41
NC_035086.1	39964832	.	A	T	.	.	MAF_INRAE=10.833;MAF_USDA=2.41
NC_035086.1	39964835	.	G	A	.	.	MAF_INRAE=10.833;MAF_USDA=4.819
NC_035086.1	39964840	.	T	C	.	.	MAF_USDA=2.542
NC_035086.1	39964860	.	G	T	.	.	MAF_USDA=16.265
NC_035086.1	39964864	.	T	G	.	.	MAF_USDA=1.695
NC_035086.1	39964884	.	T	A	.	.	MAF_INRAE=3.797;MAF_USDA=1.695
NC_035086.1	39964885	.	C	G	.	.	MAF_INRAE=3.333;MAF_USDA=1.695
NC_035086.1	39964930	.	A	G	.	.	MAF_USDA=3.39
NC_035086.1	39964983	.	G	T	.	.	MAF_INRAE=47.468;MAF_USDA=41.566
NC_035086.1	39965017	.	A	T	.	.	MAF_USDA=1.695
NC_035086.1	39965049	.	C	A	.	.	MAF_USDA=3.279
NC_035086.1	39965096	.	C	A	.	.	MAF_USDA=1.639
NC_035086.1	39965215	.	T	G	.	.	MAF_USDA=1.639
NC_035086.1	39965260	.	A	C	.	.	MAF_INRAE=7.5;MAF_USDA=21.765
NC_035086.1	39965307	.	C	T	.	.	MAF_USDA=1.639
NC_035086.1	39965368	.	A	T	.	.	MAF_INRAE=46.835;MAF_USDA=40.0
NC_035086.1	39965468	.	T	A	.	.	MAF_INRAE=31.013;MAF_USDA=12.353
NC_035086.1	39965484	.	G	T	.	.	MAF_USDA=3.529
NC_035086.1	39965504	.	C	T	.	.	MAF_USDA=3.333
NC_035086.1	39965528	.	C	G	.	.	MAF_USDA=3.529
NC_035086.1	39965536	.	G	T	.	.	MAF_USDA=11.765
NC_035086.1	39965537	.	A	G	.	.	MAF_USDA=4.167
NC_035086.1	39965604	.	G	A	.	.	MAF_USDA=3.279
NC_035086.1	39965665	.	A	G	.	.	MAF_USDA=1.639
NC_035086.1	39967477	.	G	A	.	.	MAF_USDA=1.639
NC_035086.1	39967497	.	C	T	.	.	MAF_USDA=7.059
NC_035086.1	39967555	.	A	G	.	.	MAF_USDA=2.459
NC_035086.1	39967558	.	T	G	.	.	MAF_USDA=2.459
NC_035086.1	39967566	.	G	A	.	.	MAF_INRAE=5.0;MAF_USDA=4.118
NC_035086.1	39967590	.	T	C	.	.	MAF_USDA=1.639
NC_035086.1	39967618	.	G	T	.	.	MAF_USDA=1.639
NC_035086.1	39967634	.	G	C	.	.	MAF_INRAE=40.506;MAF_USDA=5.738
NC_035086.1	39967791	.	G	T	.	.	MAF_INRAE=3.797;MAF_USDA=5.294
NC_035086.1	39967863	.	T	A	.	.	MAF_USDA=1.639
NC_035086.1	39967954	.	C	T	.	.	MAF_USDA=4.098
NC_035086.1	39968216	.	A	G	.	.	MAF_INRAE=5.263
NC_035086.1	39968219	.	C	T	.	.	MAF_INRAE=9.494;MAF_USDA=5.294
NC_035086.1	39968306	.	C	T	.	.	MAF_INRAE=5.263;MAF_USDA=16.471
NC_035086.1	39968346	.	T	G	.	.	MAF_INRAE=31.646;MAF_USDA=12.941
NC_035086.1	39968433	.	T	G	.	.	MAF_INRAE=5.0;MAF_USDA=4.118
NC_035086.1	39968528	.	G	T	.	.	MAF_INRAE=3.797;MAF_USDA=5.738
NC_035086.1	39968574	.	C	A	.	.	MAF_INRAE=49.367;MAF_USDA=30.588
NC_035086.1	39968620	.	A	G	.	.	MAF_INRAE=46.203;MAF_USDA=47.059
NC_035086.1	39968695	.	A	G	.	.	MAF_INRAE=49.367;MAF_USDA=30.0
NC_035086.1	39968708	.	G	A	.	.	MAF_USDA=6.25
NC_035086.1	39968722	.	A	G	.	.	MAF_USDA=5.294
NC_035086.1	39968724	.	C	T	.	.	MAF_INRAE=5.263;MAF_USDA=17.647
NC_035086.1	39968836	.	T	C	.	.	MAF_INRAE=50.0;MAF_USDA=28.824
NC_035086.1	39968924	.	A	G	.	.	MAF_USDA=2.941
NC_035086.1	39968931	.	A	C	.	.	MAF_USDA=2.459
NC_035086.1	39969125	.	C	A	.	.	MAF_INRAE=48.101;MAF_USDA=46.471
NC_035086.1	39969148	.	T	G	.	.	MAF_USDA=10.417
NC_035086.1	39969149	.	A	T	.	.	MAF_USDA=10.417
NC_035086.1	39969183	.	C	A	.	.	MAF_INRAE=5.263;MAF_USDA=19.412
NC_035086.1	39969241	.	A	C	.	.	MAF_USDA=2.459
NC_035086.1	39969265	.	C	T	.	.	MAF_INRAE=5.263;MAF_USDA=15.294
NC_035086.1	39969272	.	A	C	.	.	MAF_USDA=2.459
NC_035086.1	39969313	.	T	G	.	.	MAF_INRAE=5.263;MAF_USDA=16.667
NC_035086.1	39969314	.	C	A	.	.	MAF_USDA=16.667
NC_035086.1	39969447	.	A	C	.	.	MAF_USDA=1.639
NC_035086.1	39969455	.	T	C	.	.	MAF_USDA=9.412
NC_035086.1	39969474	.	C	G	.	.	MAF_INRAE=48.101;MAF_USDA=46.471
NC_035086.1	39969640	.	G	T	.	.	MAF_INRAE=5.0;MAF_USDA=3.529
NC_035086.1	39969654	.	T	A	.	.	MAF_INRAE=5.263;MAF_USDA=18.235
NC_035086.1	39969657	.	C	A	.	.	MAF_INRAE=5.263;MAF_USDA=18.235
NC_035086.1	39969680	.	T	G	.	.	MAF_USDA=2.459
NC_035086.1	39969685	.	T	A	.	.	MAF_USDA=1.639
NC_035086.1	39969686	.	T	A	.	.	MAF_USDA=1.639
NC_035086.1	39969717	.	T	A	.	.	MAF_INRAE=10.833
NC_035086.1	39969774	.	C	T	.	.	MAF_INRAE=48.734;MAF_USDA=49.412
NC_035086.1	39969814	.	A	G	.	.	MAF_USDA=7.647
NC_035086.1	39969846	.	G	A	.	.	MAF_USDA=3.279
NC_035086.1	39969880	.	G	A	.	.	MAF_INRAE=49.367;MAF_USDA=29.167
NC_035086.1	39969912	.	G	A	.	.	MAF_USDA=2.353
NC_035086.1	39969976	.	G	A	.	.	MAF_INRAE=5.263;MAF_USDA=18.824
NC_035086.1	39970042	.	C	A	.	.	MAF_INRAE=48.734;MAF_USDA=30.0
NC_035086.1	39970064	.	T	A	.	.	MAF_INRAE=5.263
NC_035086.1	39970067	.	A	T	.	.	MAF_USDA=1.639
NC_035086.1	39970078	.	G	C	.	.	MAF_USDA=1.639
NC_035086.1	39970126	.	G	T	.	.	MAF_INRAE=5.263;MAF_USDA=16.471
NC_035086.1	39970152	.	C	G	.	.	MAF_INRAE=35.443;MAF_USDA=18.824
NC_035086.1	39970158	.	G	A	.	.	MAF_INRAE=47.468;MAF_USDA=48.824
NC_035086.1	39970174	.	C	T	.	.	MAF_INRAE=48.734;MAF_USDA=48.824
NC_035086.1	39970191	.	G	A	.	.	MAF_INRAE=48.734;MAF_USDA=48.235
NC_035086.1	39970197	.	G	A	.	.	MAF_INRAE=3.797;MAF_USDA=7.377
NC_035086.1	39970234	.	A	T	.	.	MAF_INRAE=48.101;MAF_USDA=48.824
NC_035086.1	39970250	.	A	G	.	.	MAF_USDA=37.5
NC_035086.1	39970277	.	G	T	.	.	MAF_INRAE=48.101;MAF_USDA=48.235
NC_035086.1	39970624	.	T	C	.	.	MAF_USDA=2.941
NC_035086.1	39970633	.	C	A	.	.	MAF_INRAE=5.0;MAF_USDA=3.529
NC_035086.1	39970813	.	A	G	.	.	MAF_USDA=3.279
NC_035086.1	39970916	.	A	G	.	.	MAF_USDA=18.75
NC_035086.1	39971027	.	A	T	.	.	MAF_INRAE=5.263;MAF_USDA=14.286
NC_035086.1	39971144	.	T	A	.	.	MAF_USDA=4.167
NC_035086.1	39971222	.	G	T	.	.	MAF_USDA=1.639
NC_035086.1	39971531	.	C	T	.	.	MAF_INRAE=3.333
NC_035086.1	39971595	.	T	G	.	.	MAF_USDA=10.417
NC_035086.1	39971730	.	C	T	.	.	MAF_USDA=1.639
NC_035086.1	39971774	.	A	C	.	.	MAF_INRAE=47.468;MAF_USDA=48.81
NC_035086.1	39971793	.	G	A	.	.	MAF_USDA=1.667
NC_035086.1	39971797	.	C	A	.	.	MAF_INRAE=47.468;MAF_USDA=40.588
NC_035086.1	39971854	.	T	A	.	.	MAF_USDA=2.459
NC_035086.1	39971912	.	C	T	.	.	MAF_INRAE=13.291;MAF_USDA=5.882
NC_035086.1	39971994	.	T	G	.	.	MAF_USDA=1.639
NC_035086.1	39972002	.	T	G	.	.	MAF_INRAE=11.667;MAF_USDA=8.824
NC_035086.1	39972074	.	C	T	.	.	MAF_INRAE=13.291;MAF_USDA=5.882
NC_035086.1	39972082	.	T	G	.	.	MAF_INRAE=4.167;MAF_USDA=4.118
NC_035086.1	39972097	.	G	A	.	.	MAF_INRAE=5.263;MAF_USDA=19.048
NC_035086.1	39972098	.	G	T	.	.	MAF_USDA=19.048
NC_035086.1	39972128	.	A	C	.	.	MAF_USDA=3.333
NC_035086.1	39972133	.	T	A	.	.	MAF_USDA=3.333
NC_035086.1	39972141	.	G	T	.	.	MAF_INRAE=49.367;MAF_USDA=32.738
NC_035086.1	39972195	.	T	G	.	.	MAF_USDA=1.639
NC_035086.1	39972270	.	T	A	.	.	MAF_USDA=7.143
NC_035086.1	39972294	.	G	A	.	.	MAF_USDA=5.357
NC_035086.1	39972323	.	G	A	.	.	MAF_INRAE=46.667;MAF_USDA=29.167
NC_035086.1	39974552	.	C	G	.	.	MAF_INRAE=1.667
NC_035086.1	39974567	.	G	A	.	.	MAF_INRAE=1.667
NC_035086.1	39977894	.	G	T	.	.	MAF_USDA=2.083
NC_035086.1	39977970	.	A	T	.	.	MAF_INRAE=38.608;MAF_USDA=26.829
NC_035086.1	39978064	.	T	G	.	.	MAF_INRAE=20.0;MAF_USDA=1.639
NC_035086.1	39978127	.	T	A	.	.	MAF_INRAE=11.667;MAF_USDA=27.647
NC_035086.1	39978159	.	G	T	.	.	MAF_USDA=6.557
NC_035086.1	39978191	.	C	T	.	.	MAF_INRAE=5.263
NC_035086.1	39978458	.	G	A	.	.	MAF_USDA=4.098
NC_035086.1	39978625	.	C	A	.	.	MAF_USDA=1.639
NC_035086.1	39978661	.	C	T	.	.	MAF_USDA=3.279
NC_035086.1	39978686	.	C	T	.	.	MAF_USDA=4.118
NC_035086.1	39978895	.	G	A	.	.	MAF_INRAE=5.0;MAF_USDA=4.118
NC_035086.1	39978952	.	T	C	.	.	MAF_USDA=2.459
NC_035086.1	39979023	.	C	T	.	.	MAF_USDA=1.639
NC_035086.1	39979053	.	G	A	.	.	MAF_USDA=5.294
NC_035086.1	39979063	.	C	A	.	.	MAF_INRAE=5.0;MAF_USDA=3.529
NC_035086.1	39979214	.	A	G	.	.	MAF_INRAE=35.443;MAF_USDA=25.294
NC_035086.1	39979275	.	A	G	.	.	MAF_USDA=1.639
NC_035086.1	39979299	.	G	T	.	.	MAF_USDA=4.918
NC_035086.1	39979384	.	G	C	.	.	MAF_INRAE=7.5;MAF_USDA=47.917
NC_035086.1	39979407	.	G	C	.	.	MAF_USDA=2.083
NC_035086.1	39979410	.	G	A	.	.	MAF_INRAE=5.263;MAF_USDA=7.377
NC_035086.1	39979504	.	T	C	.	.	MAF_USDA=1.639
NC_035086.1	39979620	.	T	A	.	.	MAF_USDA=11.765
NC_035086.1	39979722	.	T	C	.	.	MAF_INRAE=5.0;MAF_USDA=3.529
NC_035086.1	39979741	.	G	A	.	.	MAF_INRAE=12.5;MAF_USDA=30.0
NC_035086.1	39979786	.	C	A	.	.	MAF_INRAE=10.833;MAF_USDA=2.353
NC_035086.1	39979793	.	G	A	.	.	MAF_INRAE=50.0;MAF_USDA=45.882
NC_035086.1	39979796	.	G	A	.	.	MAF_USDA=4.098
NC_035086.1	39979902	.	T	C	.	.	MAF_USDA=2.459
NC_035086.1	39979921	.	A	C	.	.	MAF_USDA=3.279
NC_035086.1	39979950	.	T	C	.	.	MAF_INRAE=11.667;MAF_USDA=11.765
NC_035086.1	39980041	.	T	A	.	.	MAF_INRAE=50.0;MAF_USDA=37.647
NC_035086.1	39980130	.	G	T	.	.	MAF_INRAE=11.667;MAF_USDA=12.353
NC_035086.1	39980134	.	C	T	.	.	MAF_INRAE=5.263
NC_035086.1	39980287	.	G	C	.	.	MAF_INRAE=41.772;MAF_USDA=39.412
NC_035086.1	39980309	.	G	A	.	.	MAF_INRAE=31.646;MAF_USDA=11.765
NC_035086.1	39980441	.	A	G	.	.	MAF_INRAE=12.5;MAF_USDA=26.471
NC_035086.1	39980484	.	T	C	.	.	MAF_INRAE=15.823;MAF_USDA=46.471
NC_035086.1	39980496	.	C	T	.	.	MAF_INRAE=5.263
NC_035086.1	39980547	.	C	T	.	.	MAF_INRAE=6.962
NC_035086.1	39980618	.	G	A	.	.	MAF_INRAE=2.5
NC_035086.1	39980629	.	A	C	.	.	MAF_INRAE=42.5
NC_035086.1	39980701	.	A	G	.	.	MAF_INRAE=36.709;MAF_USDA=18.235
NC_035086.1	39980729	.	C	A	.	.	MAF_INRAE=9.494;MAF_USDA=43.529
NC_035086.1	39980797	.	T	C	.	.	MAF_INRAE=9.494;MAF_USDA=42.353
NC_035086.1	39980956	.	G	T	.	.	MAF_INRAE=31.013;MAF_USDA=19.412
NC_035086.1	39980996	.	G	A	.	.	MAF_INRAE=44.937;MAF_USDA=38.824
NC_035086.1	39981006	.	T	G	.	.	MAF_INRAE=6.962;MAF_USDA=38.235
NC_035086.1	39981050	.	G	A	.	.	MAF_USDA=1.639
NC_035086.1	39981115	.	T	G	.	.	MAF_INRAE=3.333;MAF_USDA=1.639
NC_035086.1	39981168	.	T	G	.	.	MAF_INRAE=5.263;MAF_USDA=7.059
NC_035086.1	39981179	.	G	T	.	.	MAF_INRAE=13.291;MAF_USDA=38.824
NC_035086.1	39981280	.	T	G	.	.	MAF_INRAE=48.734;MAF_USDA=38.235
NC_035086.1	39981320	.	A	G	.	.	MAF_INRAE=45.57;MAF_USDA=40.588
NC_035086.1	39981361	.	T	G	.	.	MAF_INRAE=44.937;MAF_USDA=40.0
NC_035086.1	39981398	.	T	A	.	.	MAF_USDA=2.083
NC_035086.1	39981426	.	G	A	.	.	MAF_USDA=8.824
NC_035086.1	39981554	.	T	A	.	.	MAF_INRAE=31.646;MAF_USDA=11.176
NC_035086.1	39981680	.	G	A	.	.	MAF_USDA=2.459
NC_035086.1	39981873	.	C	T	.	.	MAF_USDA=2.353
NC_035086.1	39981899	.	T	C	.	.	MAF_INRAE=5.263;MAF_USDA=1.765
NC_035086.1	39981906	.	G	A	.	.	MAF_USDA=2.459
NC_035086.1	39981939	.	G	T	.	.	MAF_INRAE=18.333;MAF_USDA=22.353
NC_035086.1	39982027	.	A	G	.	.	MAF_USDA=2.353
NC_035086.1	39982151	.	C	T	.	.	MAF_USDA=2.353
NC_035086.1	39982152	.	G	A	.	.	MAF_USDA=1.639
NC_035086.1	39982539	.	G	A	.	.	MAF_USDA=6.471
NC_035086.1	39982572	.	C	A	.	.	MAF_USDA=2.353
NC_035086.1	39982680	.	A	T	.	.	MAF_USDA=2.353
NC_035086.1	39982753	.	C	T	.	.	MAF_INRAE=5.263;MAF_USDA=6.471
NC_035086.1	39982758	.	A	T	.	.	MAF_USDA=3.279
NC_035086.1	39982996	.	C	G	.	.	MAF_USDA=2.353
NC_035086.1	39983135	.	G	A	.	.	MAF_USDA=1.765
NC_035086.1	39983250	.	T	C	.	.	MAF_INRAE=41.772;MAF_USDA=3.279
NC_035086.1	39983276	.	C	A	.	.	MAF_USDA=17.213
NC_035086.1	39983292	.	C	T	.	.	MAF_USDA=2.083
NC_035086.1	39983306	.	T	C	.	.	MAF_INRAE=5.263;MAF_USDA=18.235
NC_035086.1	39983429	.	G	A	.	.	MAF_USDA=2.353
NC_035086.1	39983478	.	T	C	.	.	MAF_INRAE=5.063;MAF_USDA=25.882
NC_035086.1	39983543	.	G	T	.	.	MAF_USDA=9.016
NC_035086.1	39983581	.	G	A	.	.	MAF_USDA=2.083
NC_035086.1	39983619	.	G	A	.	.	MAF_USDA=5.738
NC_035086.1	39983642	.	G	A	.	.	MAF_INRAE=41.772;MAF_USDA=11.176
NC_035086.1	39983648	.	A	G	.	.	MAF_USDA=1.639
NC_035086.1	39983662	.	G	A	.	.	MAF_INRAE=26.316
NC_035086.1	39983703	.	A	G	.	.	MAF_USDA=5.882
NC_035086.1	39983712	.	G	T	.	.	MAF_USDA=10.588
NC_035086.1	39983727	.	G	T	.	.	MAF_INRAE=5.263;MAF_USDA=5.738
NC_035086.1	39983756	.	T	A	.	.	MAF_USDA=1.639
NC_035086.1	39983879	.	A	T	.	.	MAF_USDA=4.118
NC_035086.1	39983885	.	A	G	.	.	MAF_USDA=3.529
NC_035086.1	39983888	.	A	G	.	.	MAF_USDA=3.529
NC_035086.1	39983890	.	T	G	.	.	MAF_USDA=3.529
NC_035086.1	39983891	.	G	T	.	.	MAF_USDA=3.529
NC_035086.1	39984195	.	G	T	.	.	MAF_USDA=1.639
NC_035086.1	39984198	.	A	G	.	.	MAF_USDA=1.639
NC_035086.1	39984225	.	C	T	.	.	MAF_INRAE=44.937;MAF_USDA=12.353
NC_035086.1	39984409	.	A	G	.	.	MAF_INRAE=17.722;MAF_USDA=4.118
NC_035086.1	39984459	.	C	T	.	.	MAF_INRAE=31.646;MAF_USDA=10.0
NC_035086.1	39984507	.	A	G	.	.	MAF_INRAE=44.304;MAF_USDA=17.647
NC_035086.1	39984537	.	G	A	.	.	MAF_USDA=2.459
NC_035086.1	39984733	.	A	C	.	.	MAF_INRAE=45.57;MAF_USDA=28.235
NC_035086.1	39984864	.	G	A	.	.	MAF_USDA=1.639
NC_035086.1	39984971	.	T	C	.	.	MAF_INRAE=7.5;MAF_USDA=10.588
NC_035086.1	39985053	.	T	C	.	.	MAF_INRAE=33.544;MAF_USDA=10.588
NC_035086.1	39985097	.	A	T	.	.	MAF_INRAE=39.241;MAF_USDA=38.824
NC_035086.1	39985185	.	C	A	.	.	MAF_INRAE=10.833;MAF_USDA=2.353
NC_035086.1	39985187	.	C	T	.	.	MAF_INRAE=41.139;MAF_USDA=3.279
NC_035086.1	39985206	.	T	C	.	.	MAF_INRAE=31.646;MAF_USDA=10.0
NC_035086.1	39985261	.	C	G	.	.	MAF_INRAE=5.0;MAF_USDA=7.059
NC_035086.1	39985271	.	A	C	.	.	MAF_INRAE=5.0;MAF_USDA=8.197
NC_035086.1	39985300	.	A	G	.	.	MAF_INRAE=31.013;MAF_USDA=10.0
NC_035086.1	39985304	.	A	T	.	.	MAF_INRAE=5.0;MAF_USDA=7.647
NC_035086.1	39985374	.	T	G	.	.	MAF_INRAE=3.333
NC_035086.1	39985468	.	T	A	.	.	MAF_USDA=3.279
NC_035086.1	39985527	.	C	T	.	.	MAF_INRAE=18.333;MAF_USDA=22.941
NC_035086.1	39985628	.	T	G	.	.	MAF_INRAE=37.975;MAF_USDA=28.235
NC_035086.1	39985630	.	A	T	.	.	MAF_USDA=1.639
NC_035086.1	39985671	.	G	T	.	.	MAF_INRAE=12.658;MAF_USDA=5.882
NC_035086.1	39985731	.	G	C	.	.	MAF_USDA=3.279
NC_035086.1	39985847	.	C	T	.	.	MAF_USDA=1.765
NC_035086.1	39986128	.	T	C	.	.	MAF_INRAE=5.263
NC_035086.1	39986130	.	C	T	.	.	MAF_USDA=20.0
NC_035086.1	39986182	.	T	A	.	.	MAF_USDA=4.098
NC_035086.1	39986194	.	T	C	.	.	MAF_INRAE=5.263;MAF_USDA=19.412
NC_035086.1	39986359	.	C	T	.	.	MAF_INRAE=5.0;MAF_USDA=6.471
NC_035086.1	39986363	.	G	T	.	.	MAF_USDA=7.377
NC_035086.1	39986379	.	C	T	.	.	MAF_INRAE=5.696;MAF_USDA=25.882
NC_035086.1	39986451	.	C	T	.	.	MAF_INRAE=5.263;MAF_USDA=19.412
NC_035086.1	39986620	.	T	C	.	.	MAF_USDA=2.083
NC_035086.1	39986765	.	G	T	.	.	MAF_USDA=2.941
NC_035086.1	39986804	.	A	G	.	.	MAF_INRAE=5.263;MAF_USDA=19.412
NC_035086.1	39986923	.	A	C	.	.	MAF_INRAE=19.167;MAF_USDA=40.0
NC_035086.1	39986924	.	A	C	.	.	MAF_INRAE=19.167;MAF_USDA=40.0
NC_035086.1	39986980	.	C	A	.	.	MAF_USDA=1.639
NC_035086.1	39987024	.	T	G	.	.	MAF_USDA=1.639
NC_035086.1	39987091	.	T	C	.	.	MAF_INRAE=5.263;MAF_USDA=18.235
NC_035086.1	39987215	.	C	T	.	.	MAF_INRAE=5.263;MAF_USDA=2.941
NC_035086.1	39987429	.	A	T	.	.	MAF_INRAE=5.263;MAF_USDA=27.049
NC_035086.1	39987578	.	G	T	.	.	MAF_INRAE=7.5;MAF_USDA=19.412
NC_035086.1	39987788	.	G	A	.	.	MAF_INRAE=5.263
NC_035086.1	39988064	.	C	A	.	.	MAF_INRAE=3.333
NC_035086.1	39988266	.	A	G	.	.	MAF_INRAE=15.19;MAF_USDA=22.941
NC_035086.1	39988433	.	C	A	.	.	MAF_USDA=1.639
NC_035086.1	39988480	.	C	A	.	.	MAF_USDA=3.279
NC_035086.1	39988489	.	C	T	.	.	MAF_USDA=9.016
NC_035086.1	39988530	.	C	A	.	.	MAF_INRAE=3.333
NC_035086.1	39988570	.	A	C	.	.	MAF_USDA=2.5
NC_035086.1	39989346	.	G	T	.	.	MAF_INRAE=5.833
NC_035086.1	39989353	.	T	G	.	.	MAF_INRAE=5.833
NC_035086.1	39989363	.	G	A	.	.	MAF_INRAE=31.646;MAF_USDA=14.583
NC_035086.1	39989380	.	C	A	.	.	MAF_INRAE=32.911;MAF_USDA=16.667
NC_035086.1	39989398	.	T	G	.	.	MAF_INRAE=5.263;MAF_USDA=2.083
NC_035086.1	39989402	.	A	T	.	.	MAF_INRAE=14.557;MAF_USDA=21.176
NC_035086.1	39989423	.	A	T	.	.	MAF_INRAE=32.278;MAF_USDA=16.667
NC_035086.1	39989426	.	G	A	.	.	MAF_INRAE=2.5
NC_035086.1	39989436	.	G	T	.	.	MAF_INRAE=2.5
NC_035086.1	39989443	.	A	G	.	.	MAF_INRAE=2.5
NC_035086.1	39989452	.	A	G	.	.	MAF_INRAE=1.667
NC_035086.1	39989455	.	G	T	.	.	MAF_INRAE=1.667
NC_035086.1	39989467	.	C	A	.	.	MAF_USDA=5.882
NC_035086.1	39989471	.	C	T	.	.	MAF_INRAE=3.333;MAF_USDA=2.459
NC_035086.1	39989650	.	T	C	.	.	MAF_INRAE=5.0
NC_035086.1	39989666	.	T	C	.	.	MAF_INRAE=32.911;MAF_USDA=16.667
NC_035086.1	39989825	.	C	T	.	.	MAF_USDA=4.918
NC_035086.1	39989876	.	G	A	.	.	MAF_INRAE=3.333;MAF_USDA=4.098
NC_035086.1	39989877	.	T	C	.	.	MAF_USDA=10.656
NC_035086.1	39989938	.	T	A	.	.	MAF_USDA=18.033
NC_035086.1	39989976	.	C	T	.	.	MAF_USDA=17.213
NC_035086.1	39989985	.	A	T	.	.	MAF_USDA=5.738
NC_035086.1	39989988	.	C	G	.	.	MAF_USDA=4.918
NC_035086.1	39990050	.	G	A	.	.	MAF_INRAE=34.167;MAF_USDA=20.833
NC_035086.1	39990062	.	G	A	.	.	MAF_USDA=3.279
NC_035086.1	39990068	.	C	A	.	.	MAF_USDA=3.279
NC_035086.1	39990081	.	T	G	.	.	MAF_USDA=3.279
NC_035086.1	39990089	.	A	G	.	.	MAF_USDA=3.279
NC_035086.1	39990119	.	A	C	.	.	MAF_INRAE=35.0;MAF_USDA=14.118
NC_035086.1	39990123	.	A	G	.	.	MAF_INRAE=35.0;MAF_USDA=14.118
NC_035086.1	39990132	.	C	T	.	.	MAF_INRAE=45.833;MAF_USDA=34.706
NC_035086.1	39990138	.	C	T	.	.	MAF_INRAE=31.646;MAF_USDA=10.0
NC_035086.1	39990151	.	T	A	.	.	MAF_INRAE=32.911;MAF_USDA=20.588
NC_035086.1	39990263	.	A	C	.	.	MAF_USDA=8.197
NC_035086.1	39990343	.	T	A	.	.	MAF_USDA=18.235
NC_035086.1	39990347	.	C	T	.	.	MAF_INRAE=36.667;MAF_USDA=11.176
NC_035086.1	39990410	.	A	G	.	.	MAF_INRAE=7.5;MAF_USDA=10.0
NC_035086.1	39990500	.	G	C	.	.	MAF_USDA=1.639
NC_035086.1	39990508	.	T	C	.	.	MAF_INRAE=5.0;MAF_USDA=11.176
NC_035086.1	39990537	.	G	A	.	.	MAF_USDA=9.016
NC_035086.1	39990582	.	C	T	.	.	MAF_USDA=4.118
NC_035086.1	39990600	.	T	C	.	.	MAF_USDA=4.918
NC_035086.1	39990627	.	T	G	.	.	MAF_USDA=2.941
NC_035086.1	39990646	.	C	A	.	.	MAF_USDA=3.279
NC_035086.1	39990671	.	T	C	.	.	MAF_INRAE=5.263;MAF_USDA=2.083
NC_035086.1	39990734	.	A	G	.	.	MAF_USDA=4.098
NC_035086.1	39990781	.	G	A	.	.	MAF_USDA=1.639
NC_035086.1	39990806	.	C	T	.	.	MAF_INRAE=5.0;MAF_USDA=6.471
NC_035086.1	39990819	.	G	A	.	.	MAF_INRAE=5.0;MAF_USDA=6.471
NC_035086.1	39990824	.	G	A	.	.	MAF_USDA=2.459
NC_035086.1	39990925	.	A	T	.	.	MAF_INRAE=31.579;MAF_USDA=20.833
NC_035086.1	39990966	.	T	C	.	.	MAF_USDA=1.639
NC_035086.1	39990975	.	C	A	.	.	MAF_USDA=2.941
NC_035086.1	39990993	.	T	C	.	.	MAF_INRAE=3.333
NC_035086.1	39991011	.	G	A	.	.	MAF_USDA=4.918
NC_035086.1	39991020	.	C	T	.	.	MAF_INRAE=31.646;MAF_USDA=23.529
NC_035086.1	39991036	.	C	T	.	.	MAF_INRAE=35.833
NC_035086.1	39991053	.	C	A	.	.	MAF_USDA=1.639
NC_035086.1	39991096	.	C	T	.	.	MAF_USDA=4.706
NC_035086.1	39991145	.	T	G	.	.	MAF_INRAE=32.911;MAF_USDA=22.353
NC_035086.1	39991264	.	G	T	.	.	MAF_USDA=10.417
NC_035086.1	39991266	.	C	T	.	.	MAF_USDA=3.279
NC_035086.1	39991303	.	C	A	.	.	MAF_INRAE=33.544;MAF_USDA=17.059
NC_035086.1	39991339	.	C	A	.	.	MAF_USDA=3.279
NC_035086.1	39991358	.	T	A	.	.	MAF_INRAE=14.557;MAF_USDA=25.294
NC_035086.1	39991366	.	A	G	.	.	MAF_USDA=4.918
NC_035086.1	39991367	.	A	G	.	.	MAF_USDA=5.738
NC_035086.1	39991435	.	T	C	.	.	MAF_USDA=2.459
NC_035086.1	39991436	.	G	A	.	.	MAF_USDA=2.459
NC_035086.1	39991621	.	G	T	.	.	MAF_INRAE=5.0;MAF_USDA=5.882
NC_035086.1	39991645	.	T	C	.	.	MAF_USDA=1.639
NC_035086.1	39991690	.	A	G	.	.	MAF_USDA=2.459
NC_035086.1	39991832	.	C	T	.	.	MAF_INRAE=5.263;MAF_USDA=10.588
NC_035086.1	39991894	.	A	G	.	.	MAF_INRAE=44.937;MAF_USDA=38.235
NC_035086.1	39992016	.	T	A	.	.	MAF_USDA=16.471
NC_035086.1	39992034	.	G	A	.	.	MAF_USDA=3.279
NC_035086.1	39992183	.	A	G	.	.	MAF_INRAE=5.0;MAF_USDA=3.529
NC_035086.1	39992258	.	T	G	.	.	MAF_INRAE=34.177;MAF_USDA=20.0
NC_035086.1	39992316	.	G	C	.	.	MAF_USDA=3.279
NC_035086.1	39992359	.	G	A	.	.	MAF_USDA=1.639
NC_035086.1	39992615	.	T	G	.	.	MAF_USDA=1.639
NC_035086.1	39992682	.	C	T	.	.	MAF_INRAE=3.333;MAF_USDA=3.279
NC_035086.1	39992930	.	G	A	.	.	MAF_INRAE=3.333
NC_035086.1	39993101	.	T	G	.	.	MAF_INRAE=36.842
NC_035086.1	39993172	.	G	A	.	.	MAF_USDA=1.667
NC_035086.1	39993262	.	A	G	.	.	MAF_INRAE=26.316
NC_035086.1	39993266	.	C	G	.	.	MAF_USDA=14.583
NC_035086.1	39993267	.	C	A	.	.	MAF_USDA=14.583
NC_035086.1	39993286	.	A	G	.	.	MAF_INRAE=3.333
NC_035086.1	39993290	.	G	T	.	.	MAF_INRAE=18.987;MAF_USDA=4.217
NC_035086.1	39993316	.	A	T	.	.	MAF_USDA=1.667
NC_035086.1	39993391	.	G	T	.	.	MAF_INRAE=5.263;MAF_USDA=11.31
NC_035086.1	39993447	.	T	G	.	.	MAF_USDA=1.667
NC_035086.1	39993638	.	C	T	.	.	MAF_INRAE=42.405;MAF_USDA=3.333
NC_035086.1	39993639	.	G	A	.	.	MAF_INRAE=34.177;MAF_USDA=20.588
NC_035086.1	39993680	.	A	G	.	.	MAF_USDA=1.667
NC_035086.1	39993691	.	A	T	.	.	MAF_USDA=4.762
NC_035086.1	39993966	.	C	T	.	.	MAF_USDA=4.167
NC_035086.1	39993988	.	A	T	.	.	MAF_INRAE=15.19;MAF_USDA=20.833
NC_035086.1	39993994	.	G	A	.	.	MAF_USDA=2.083
NC_035086.1	39994082	.	G	T	.	.	MAF_INRAE=42.405;MAF_USDA=6.557
NC_035086.1	39994085	.	G	C	.	.	MAF_INRAE=13.291;MAF_USDA=4.706
NC_035086.1	39994096	.	C	T	.	.	MAF_INRAE=42.405;MAF_USDA=6.557
NC_035086.1	39994193	.	C	T	.	.	MAF_INRAE=5.263;MAF_USDA=2.459
NC_035086.1	39994197	.	C	T	.	.	MAF_INRAE=3.333
NC_035086.1	39994275	.	G	T	.	.	MAF_INRAE=14.557;MAF_USDA=20.833
NC_035086.1	39994295	.	C	T	.	.	MAF_INRAE=3.333
NC_035086.1	39994308	.	G	T	.	.	MAF_INRAE=5.0;MAF_USDA=5.882
NC_035086.1	39994337	.	A	G	.	.	MAF_USDA=6.25
NC_035086.1	39994384	.	T	C	.	.	MAF_INRAE=5.263;MAF_USDA=9.524
NC_035086.1	39994412	.	C	A	.	.	MAF_INRAE=44.304;MAF_USDA=6.557
NC_035086.1	39994935	.	A	T	.	.	MAF_USDA=1.695
NC_035086.1	39994993	.	T	C	.	.	MAF_USDA=8.333
NC_035086.1	39994994	.	T	A	.	.	MAF_USDA=8.333
NC_035086.1	39995148	.	T	A	.	.	MAF_INRAE=41.772
NC_035086.1	39995168	.	G	A	.	.	MAF_INRAE=14.167;MAF_USDA=4.167
NC_035086.1	39995241	.	A	T	.	.	MAF_INRAE=36.667;MAF_USDA=16.667
NC_035086.1	39995318	.	A	C	.	.	MAF_INRAE=5.696;MAF_USDA=47.024
NC_035086.1	39995322	.	A	G	.	.	MAF_USDA=4.167
NC_035086.1	39995407	.	G	A	.	.	MAF_INRAE=15.19;MAF_USDA=23.81
NC_035086.1	39995604	.	G	C	.	.	MAF_USDA=1.639
NC_035086.1	39995638	.	G	T	.	.	MAF_INRAE=26.316;MAF_USDA=22.131
NC_035086.1	39995715	.	A	C	.	.	MAF_USDA=1.639
NC_035086.1	39995722	.	G	A	.	.	MAF_USDA=1.639
NC_035086.1	39995893	.	G	A	.	.	MAF_USDA=8.333
NC_035086.1	39995916	.	C	T	.	.	MAF_USDA=2.083
NC_035086.1	39996012	.	A	C	.	.	MAF_USDA=11.475
NC_035086.1	39996152	.	G	A	.	.	MAF_INRAE=34.81;MAF_USDA=20.238
NC_035086.1	39996275	.	A	C	.	.	MAF_USDA=14.118
NC_035086.1	39996513	.	A	G	.	.	MAF_INRAE=47.468;MAF_USDA=47.647
NC_035086.1	39996542	.	G	A	.	.	MAF_USDA=1.765
NC_035086.1	39996576	.	G	A	.	.	MAF_INRAE=47.468;MAF_USDA=46.471
NC_035086.1	39996815	.	A	G	.	.	MAF_INRAE=41.772;MAF_USDA=6.557
NC_035086.1	39996826	.	G	A	.	.	MAF_USDA=1.639
NC_035086.1	39996833	.	C	T	.	.	MAF_USDA=1.639
NC_035086.1	39996915	.	G	A	.	.	MAF_INRAE=48.101;MAF_USDA=33.333
NC_035086.1	39997046	.	T	C	.	.	MAF_INRAE=47.468;MAF_USDA=33.333
NC_035086.1	39997110	.	T	G	.	.	MAF_USDA=5.738
NC_035086.1	39997127	.	T	C	.	.	MAF_INRAE=7.5;MAF_USDA=19.412
NC_035086.1	39997280	.	C	T	.	.	MAF_USDA=1.639
NC_035086.1	39997291	.	C	T	.	.	MAF_INRAE=14.557;MAF_USDA=21.765
NC_035086.1	39997358	.	T	G	.	.	MAF_INRAE=5.263;MAF_USDA=9.412
NC_035086.1	39997512	.	C	T	.	.	MAF_INRAE=10.833;MAF_USDA=2.459
NC_035086.1	39997523	.	A	C	.	.	MAF_USDA=1.639
NC_035086.1	39997539	.	G	T	.	.	MAF_INRAE=3.333
NC_035086.1	39997584	.	C	A	.	.	MAF_USDA=14.706
NC_035086.1	39997636	.	A	G	.	.	MAF_INRAE=47.468;MAF_USDA=47.059
NC_035086.1	39997643	.	G	A	.	.	MAF_INRAE=5.0;MAF_USDA=17.647
NC_035086.1	39997776	.	G	C	.	.	MAF_INRAE=5.696;MAF_USDA=48.235
NC_035086.1	39997821	.	G	A	.	.	MAF_INRAE=37.975;MAF_USDA=23.529
NC_035086.1	39997916	.	C	T	.	.	MAF_INRAE=17.5;MAF_USDA=21.765
NC_035086.1	39997947	.	C	G	.	.	MAF_USDA=3.279
NC_035086.1	39997992	.	G	C	.	.	MAF_INRAE=5.833;MAF_USDA=4.118
NC_035086.1	39998151	.	T	A	.	.	MAF_INRAE=3.333;MAF_USDA=3.279
NC_035086.1	39998172	.	C	T	.	.	MAF_USDA=4.918
NC_035086.1	39998250	.	C	T	.	.	MAF_INRAE=5.263;MAF_USDA=2.941
NC_035086.1	39998300	.	G	A	.	.	MAF_USDA=5.882
NC_035086.1	39998321	.	T	A	.	.	MAF_USDA=5.882
NC_035086.1	39998339	.	C	T	.	.	MAF_USDA=19.412
NC_035086.1	39998342	.	C	T	.	.	MAF_USDA=4.098
NC_035086.1	39998377	.	G	T	.	.	MAF_USDA=4.918
NC_035086.1	39998435	.	T	C	.	.	MAF_USDA=22.941
NC_035086.1	39998443	.	C	T	.	.	MAF_USDA=3.279
NC_035086.1	39998451	.	A	G	.	.	MAF_USDA=2.459
NC_035086.1	39998455	.	T	G	.	.	MAF_USDA=24.118
NC_035086.1	39998484	.	G	A	.	.	MAF_USDA=9.836
NC_035086.1	39998509	.	T	A	.	.	MAF_USDA=2.083
NC_035086.1	39998513	.	G	T	.	.	MAF_USDA=2.083
NC_035086.1	39998554	.	T	C	.	.	MAF_USDA=4.918
NC_035086.1	39998646	.	G	C	.	.	MAF_INRAE=48.734;MAF_USDA=47.059
NC_035086.1	39998656	.	T	C	.	.	MAF_INRAE=48.734;MAF_USDA=45.882
NC_035086.1	39998705	.	A	G	.	.	MAF_INRAE=9.167;MAF_USDA=37.647
NC_035086.1	39998766	.	T	C	.	.	MAF_INRAE=47.468;MAF_USDA=45.294
NC_035086.1	39998808	.	T	G	.	.	MAF_INRAE=47.468;MAF_USDA=45.882
NC_035086.1	39998822	.	C	A	.	.	MAF_INRAE=47.468;MAF_USDA=45.882
NC_035086.1	39998856	.	G	A	.	.	MAF_INRAE=37.342;MAF_USDA=23.529
NC_035086.1	39998930	.	A	C	.	.	MAF_INRAE=5.696;MAF_USDA=47.647
NC_035086.1	39999035	.	T	G	.	.	MAF_INRAE=4.167;MAF_USDA=4.918
NC_035086.1	39999080	.	G	T	.	.	MAF_INRAE=5.263;MAF_USDA=2.353
NC_035086.1	39999086	.	T	C	.	.	MAF_INRAE=3.333
NC_035086.1	39999170	.	T	G	.	.	MAF_USDA=1.639
NC_035086.1	39999227	.	T	C	.	.	MAF_INRAE=31.579;MAF_USDA=47.059
NC_035086.1	39999266	.	A	T	.	.	MAF_INRAE=31.579;MAF_USDA=47.647
NC_035086.1	39999296	.	G	A	.	.	MAF_USDA=7.5
NC_035086.1	39999308	.	G	A	.	.	MAF_USDA=44.578
NC_035086.1	39999310	.	TTATCTAT	TTATCTAC	.	.	MAF_USDA=33.333
NC_035086.1	39999516	.	G	T	.	.	MAF_INRAE=4.167;MAF_USDA=5.882
NC_035086.1	39999528	.	A	C	.	.	MAF_USDA=49.412
NC_035086.1	39999570	.	C	A	.	.	MAF_USDA=2.459
NC_035086.1	39999588	.	C	T	.	.	MAF_INRAE=46.835;MAF_USDA=50.0
NC_035086.1	39999646	.	T	G	.	.	MAF_INRAE=47.468;MAF_USDA=47.647
NC_035086.1	39999650	.	T	G	.	.	MAF_USDA=3.529
NC_035086.1	39999667	.	C	T	.	.	MAF_INRAE=47.468;MAF_USDA=46.471
NC_035086.1	39999693	.	T	G	.	.	MAF_INRAE=46.835;MAF_USDA=47.059
NC_035086.1	39999742	.	A	G	.	.	MAF_INRAE=48.101;MAF_USDA=47.059
NC_035086.1	39999745	.	G	A	.	.	MAF_INRAE=40.833;MAF_USDA=47.647
NC_035086.1	39999766	.	A	C	.	.	MAF_INRAE=47.468;MAF_USDA=47.647
NC_035086.1	39999780	.	A	T	.	.	MAF_INRAE=48.101;MAF_USDA=47.059
NC_035086.1	39999786	.	G	T	.	.	MAF_INRAE=48.101;MAF_USDA=47.059
NC_035086.1	39999789	.	C	T	.	.	MAF_INRAE=40.833;MAF_USDA=47.647
NC_035086.1	39999863	.	T	A	.	.	MAF_USDA=1.639
NC_035086.1	39999871	.	G	A	.	.	MAF_INRAE=7.595;MAF_USDA=48.824
NC_035086.1	39999880	.	G	C	.	.	MAF_INRAE=46.835;MAF_USDA=44.706
NC_035086.1	39999892	.	G	C	.	.	MAF_INRAE=48.734;MAF_USDA=44.706
NC_035086.1	39999893	.	T	G	.	.	MAF_INRAE=42.5;MAF_USDA=44.118
NC_035086.1	39999959	.	T	A	.	.	MAF_INRAE=48.734;MAF_USDA=45.882
NC_035086.1	39999960	.	T	C	.	.	MAF_INRAE=40.833;MAF_USDA=45.882
NC_035086.1	40000000	.	A	G	.	.	MAF_INRAE=46.835;MAF_USDA=45.882
NC_035086.1	40000029	.	T	C	.	.	MAF_USDA=8.333
NC_035086.1	40000079	.	A	T	.	.	MAF_USDA=6.25
NC_035086.1	40000175	.	C	G	.	.	MAF_USDA=10.417
NC_035086.1	40000204	.	C	T	.	.	MAF_INRAE=20.886;MAF_USDA=8.235
NC_035086.1	40000304	.	C	T	.	.	MAF_INRAE=5.263;MAF_USDA=12.353
NC_035086.1	40000306	.	T	G	.	.	MAF_USDA=12.941
NC_035086.1	40000431	.	A	T	.	.	MAF_INRAE=24.051;MAF_USDA=48.824
NC_035086.1	40000461	.	T	G	.	.	MAF_INRAE=42.405;MAF_USDA=2.941
NC_035086.1	40000528	.	T	C	.	.	MAF_USDA=8.197
NC_035086.1	40000565	.	C	A	.	.	MAF_INRAE=24.684;MAF_USDA=19.412
NC_035086.1	40000612	.	G	A	.	.	MAF_INRAE=22.785;MAF_USDA=15.882
NC_035086.1	40000672	.	T	A	.	.	MAF_INRAE=5.263;MAF_USDA=3.529
NC_035086.1	40000673	.	G	T	.	.	MAF_USDA=3.529
NC_035086.1	40000721	.	A	T	.	.	MAF_USDA=1.639
NC_035086.1	40000822	.	G	A	.	.	MAF_INRAE=24.684;MAF_USDA=20.588
NC_035086.1	40000871	.	T	A	.	.	MAF_USDA=1.639
NC_035086.1	40000923	.	T	A	.	.	MAF_INRAE=40.506;MAF_USDA=3.279
NC_035086.1	40000964	.	A	G	.	.	MAF_INRAE=35.443;MAF_USDA=24.118
NC_035086.1	40000988	.	T	C	.	.	MAF_INRAE=46.835;MAF_USDA=28.689
NC_035086.1	40000992	.	T	A	.	.	MAF_INRAE=28.333;MAF_USDA=46.721
NC_035086.1	40000993	.	G	C	.	.	MAF_INRAE=28.333;MAF_USDA=46.721
NC_035086.1	40001063	.	C	A	.	.	MAF_INRAE=31.646;MAF_USDA=35.882
NC_035086.1	40001149	.	G	T	.	.	MAF_INRAE=31.013;MAF_USDA=22.353
NC_035086.1	40001256	.	T	G	.	.	MAF_INRAE=24.051;MAF_USDA=20.588
NC_035086.1	40001330	.	T	G	.	.	MAF_INRAE=44.937;MAF_USDA=13.529
NC_035086.1	40001370	.	C	T	.	.	MAF_INRAE=23.418;MAF_USDA=19.412
NC_035086.1	40001371	.	C	T	.	.	MAF_INRAE=32.5;MAF_USDA=27.647
NC_035086.1	40001406	.	C	A	.	.	MAF_USDA=2.459
NC_035086.1	40001408	.	G	A	.	.	MAF_USDA=3.279
NC_035086.1	40001426	.	T	A	.	.	MAF_USDA=2.459
NC_035086.1	40001491	.	A	G	.	.	MAF_INRAE=5.0;MAF_USDA=4.706
NC_035086.1	40001531	.	C	T	.	.	MAF_INRAE=24.684;MAF_USDA=22.941
NC_035086.1	40001559	.	G	T	.	.	MAF_INRAE=24.051;MAF_USDA=23.529
NC_035086.1	40001634	.	T	A	.	.	MAF_USDA=8.475
NC_035086.1	40001732	.	G	T	.	.	MAF_USDA=3.448
NC_035086.1	40001751	.	T	C	.	.	MAF_USDA=1.724
NC_035086.1	40001760	.	G	A	.	.	MAF_USDA=6.034
NC_035086.1	40001850	.	T	G	.	.	MAF_USDA=6.034
NC_035086.1	40001871	.	C	A	.	.	MAF_USDA=7.5
NC_035086.1	40001878	.	A	G	.	.	MAF_USDA=18.75
NC_035086.1	40002113	.	T	C	.	.	MAF_INRAE=28.481;MAF_USDA=38.824
NC_035086.1	40002150	.	C	T	.	.	MAF_INRAE=27.848;MAF_USDA=38.824
NC_035086.1	40002188	.	C	G	.	.	MAF_USDA=1.639
NC_035086.1	40002231	.	C	A	.	.	MAF_INRAE=39.241;MAF_USDA=3.279
NC_035086.1	40002332	.	T	G	.	.	MAF_INRAE=46.835;MAF_USDA=48.235
NC_035086.1	40002348	.	C	A	.	.	MAF_INRAE=41.139;MAF_USDA=3.279
NC_035086.1	40002374	.	C	A	.	.	MAF_INRAE=26.582
NC_035086.1	40002407	.	C	T	.	.	MAF_INRAE=14.557;MAF_USDA=18.235
NC_035086.1	40002427	.	C	A	.	.	MAF_INRAE=27.215;MAF_USDA=30.0
NC_035086.1	40002439	.	A	G	.	.	MAF_USDA=2.459
NC_035086.1	40002476	.	A	G	.	.	MAF_INRAE=26.582;MAF_USDA=21.765
NC_035086.1	40002518	.	A	T	.	.	MAF_INRAE=1.667
NC_035086.1	40002586	.	C	A	.	.	MAF_INRAE=1.667
NC_035086.1	40002607	.	G	A	.	.	MAF_INRAE=47.5;MAF_USDA=48.824
NC_035086.1	40002634	.	C	A	.	.	MAF_USDA=2.941
NC_035086.1	40002727	.	A	C	.	.	MAF_USDA=1.639
NC_035086.1	40002744	.	C	T	.	.	MAF_USDA=6.25
NC_035086.1	40002799	.	T	C	.	.	MAF_USDA=1.639
NC_035086.1	40002806	.	T	G	.	.	MAF_INRAE=5.0;MAF_USDA=3.529
NC_035086.1	40002896	.	G	A	.	.	MAF_USDA=1.639
NC_035086.1	40002933	.	A	G	.	.	MAF_INRAE=5.0;MAF_USDA=4.706
NC_035086.1	40002934	.	T	C	.	.	MAF_USDA=12.941
NC_035086.1	40002974	.	C	T	.	.	MAF_INRAE=5.263;MAF_USDA=3.529
NC_035086.1	40003083	.	A	T	.	.	MAF_INRAE=15.19;MAF_USDA=24.706
NC_035086.1	40003093	.	T	G	.	.	MAF_INRAE=1.667
NC_035086.1	40003150	.	G	A	.	.	MAF_INRAE=5.263;MAF_USDA=3.571
NC_035086.1	40003368	.	T	A	.	.	MAF_USDA=2.459
NC_035086.1	40003413	.	C	T	.	.	MAF_USDA=2.459
NC_035086.1	40003456	.	C	T	.	.	MAF_INRAE=5.0;MAF_USDA=7.059
NC_035086.1	40003515	.	G	A	.	.	MAF_INRAE=34.81;MAF_USDA=27.647
NC_035086.1	40003516	.	A	G	.	.	MAF_INRAE=39.167;MAF_USDA=27.059
NC_035086.1	40003558	.	G	A	.	.	MAF_USDA=2.353
NC_035086.1	40003684	.	C	T	.	.	MAF_USDA=1.639
NC_035086.1	40003775	.	G	A	.	.	MAF_INRAE=4.167;MAF_USDA=6.471
NC_035086.1	40003814	.	T	C	.	.	MAF_INRAE=35.443;MAF_USDA=27.059
NC_035086.1	40003833	.	T	C	.	.	MAF_INRAE=35.443;MAF_USDA=27.059
NC_035086.1	40003885	.	G	C	.	.	MAF_USDA=2.459
NC_035086.1	40003964	.	G	C	.	.	MAF_INRAE=5.263;MAF_USDA=4.118
NC_035086.1	40004023	.	C	A	.	.	MAF_USDA=15.574
NC_035086.1	40004139	.	T	A	.	.	MAF_INRAE=1.667
NC_035086.1	40004284	.	A	C	.	.	MAF_USDA=1.639
NC_035086.1	40004389	.	C	T	.	.	MAF_USDA=4.918
NC_035086.1	40004399	.	C	A	.	.	MAF_USDA=2.459
NC_035086.1	40004423	.	T	A	.	.	MAF_INRAE=4.167;MAF_USDA=6.471
NC_035086.1	40004430	.	T	A	.	.	MAF_INRAE=40.506;MAF_USDA=3.279
NC_035086.1	40004484	.	A	T	.	.	MAF_INRAE=10.833;MAF_USDA=2.381
NC_035086.1	40004632	.	A	C	.	.	MAF_USDA=4.098
NC_035086.1	40004648	.	T	C	.	.	MAF_INRAE=4.167
NC_035086.1	40004758	.	C	T	.	.	MAF_USDA=2.459
NC_035086.1	40004780	.	T	G	.	.	MAF_INRAE=40.506;MAF_USDA=3.279
NC_035086.1	40004862	.	G	T	.	.	MAF_INRAE=5.263;MAF_USDA=3.529
NC_035086.1	40004884	.	C	T	.	.	MAF_INRAE=41.139;MAF_USDA=3.279
NC_035086.1	40004927	.	A	G	.	.	MAF_INRAE=45.57;MAF_USDA=35.294
NC_035086.1	40004942	.	G	A	.	.	MAF_INRAE=5.263;MAF_USDA=3.529
NC_035086.1	40004950	.	T	C	.	.	MAF_INRAE=35.443;MAF_USDA=25.882
NC_035086.1	40004952	.	G	A	.	.	MAF_USDA=1.639
NC_035086.1	40004986	.	T	G	.	.	MAF_USDA=2.459
NC_035086.1	40005007	.	T	G	.	.	MAF_USDA=6.25
NC_035086.1	40005011	.	T	G	.	.	MAF_INRAE=4.167;MAF_USDA=6.471
NC_035086.1	40005039	.	C	T	.	.	MAF_USDA=5.882
NC_035086.1	40005048	.	T	G	.	.	MAF_USDA=15.574
NC_035086.1	40005324	.	T	A	.	.	MAF_USDA=4.098
NC_035086.1	40005339	.	G	T	.	.	MAF_USDA=4.098
NC_035086.1	40005380	.	A	G	.	.	MAF_USDA=3.279
NC_035086.1	40005381	.	T	A	.	.	MAF_USDA=3.279
NC_035086.1	40005441	.	G	T	.	.	MAF_USDA=1.639
NC_035086.1	40005501	.	G	T	.	.	MAF_USDA=3.279
NC_035086.1	40005502	.	G	T	.	.	MAF_USDA=3.279
NC_035086.1	40005645	.	T	G	.	.	MAF_INRAE=35.443;MAF_USDA=22.619
NC_035086.1	40005654	.	T	C	.	.	MAF_USDA=3.571
NC_035086.1	40005694	.	C	A	.	.	MAF_INRAE=1.667
NC_035086.1	40005779	.	G	C	.	.	MAF_USDA=2.459
NC_035086.1	40005829	.	T	G	.	.	MAF_USDA=2.459
NC_035086.1	40005831	.	C	A	.	.	MAF_USDA=1.639
NC_035086.1	40005833	.	A	G	.	.	MAF_INRAE=5.0;MAF_USDA=5.294
NC_035086.1	40005884	.	A	G	.	.	MAF_INRAE=1.667
NC_035086.1	40005948	.	A	T	.	.	MAF_INRAE=35.443;MAF_USDA=28.235
NC_035086.1	40005966	.	G	C	.	.	MAF_INRAE=10.833;MAF_USDA=2.353
NC_035086.1	40005983	.	C	T	.	.	MAF_USDA=18.75
NC_035086.1	40006063	.	G	A	.	.	MAF_INRAE=5.263;MAF_USDA=5.294
NC_035086.1	40006237	.	A	C	.	.	MAF_USDA=10.417
NC_035086.1	40006267	.	A	G	.	.	MAF_INRAE=36.842
NC_035086.1	40006337	.	G	A	.	.	MAF_USDA=4.706
NC_035086.1	40006395	.	T	C	.	.	MAF_INRAE=35.443;MAF_USDA=24.118
NC_035086.1	40006397	.	G	A	.	.	MAF_INRAE=5.263;MAF_USDA=5.882
NC_035086.1	40006414	.	A	C	.	.	MAF_USDA=6.471
NC_035086.1	40006416	.	T	C	.	.	MAF_USDA=46.471
NC_035086.1	40006425	.	T	G	.	.	MAF_INRAE=5.0
NC_035086.1	40006478	.	C	A	.	.	MAF_INRAE=13.291;MAF_USDA=40.588
NC_035086.1	40006599	.	T	G	.	.	MAF_USDA=4.706
NC_035086.1	40006620	.	C	T	.	.	MAF_INRAE=5.263
NC_035086.1	40006626	.	T	A	.	.	MAF_INRAE=5.0;MAF_USDA=4.167
NC_035086.1	40006718	.	G	A	.	.	MAF_INRAE=5.0;MAF_USDA=5.882
NC_035086.1	40006735	.	A	G	.	.	MAF_INRAE=10.833;MAF_USDA=14.118
NC_035086.1	40006770	.	C	T	.	.	MAF_INRAE=35.443;MAF_USDA=37.647
NC_035086.1	40006782	.	C	T	.	.	MAF_USDA=5.294
NC_035086.1	40006931	.	A	T	.	.	MAF_USDA=2.459
NC_035086.1	40006972	.	G	A	.	.	MAF_INRAE=5.263
NC_035086.1	40007010	.	G	C	.	.	MAF_INRAE=9.167
NC_035086.1	40007012	.	A	C	.	.	MAF_INRAE=8.333
NC_035086.1	40007020	.	G	C	.	.	MAF_INRAE=5.833
NC_035086.1	40007021	.	C	A	.	.	MAF_USDA=5.932
NC_035086.1	40007024	.	G	C	.	.	MAF_INRAE=4.167
NC_035086.1	40007025	.	A	C	.	.	MAF_INRAE=4.167
NC_035086.1	40007056	.	C	T	.	.	MAF_USDA=5.738
NC_035086.1	40007058	.	A	G	.	.	MAF_USDA=1.639
NC_035086.1	40007081	.	C	T	.	.	MAF_USDA=1.639
NC_035086.1	40007084	.	G	A	.	.	MAF_USDA=1.639
NC_035086.1	40007160	.	G	A	.	.	MAF_USDA=22.917
NC_035086.1	40007185	.	C	T	.	.	MAF_INRAE=43.671;MAF_USDA=32.353
NC_035086.1	40007233	.	C	T	.	.	MAF_INRAE=43.671;MAF_USDA=32.353
NC_035086.1	40007240	.	TGACTTC	TGACTTT	.	.	MAF_USDA=2.174
NC_035086.1	40007389	.	C	A	.	.	MAF_USDA=3.279
NC_035086.1	40007475	.	C	T	.	.	MAF_INRAE=3.333
NC_035086.1	40007596	.	G	A	.	.	MAF_INRAE=4.43;MAF_USDA=8.824
NC_035086.1	40007683	.	C	A	.	.	MAF_INRAE=5.0;MAF_USDA=4.706
NC_035086.1	40007782	.	T	G	.	.	MAF_INRAE=43.038;MAF_USDA=31.176
NC_035086.1	40007805	.	C	T	.	.	MAF_USDA=1.639
NC_035086.1	40007806	.	G	A	.	.	MAF_USDA=2.459
NC_035086.1	40007811	.	T	C	.	.	MAF_USDA=1.639
NC_035086.1	40007857	.	A	C	.	.	MAF_USDA=1.639
NC_035086.1	40007858	.	G	T	.	.	MAF_INRAE=43.671;MAF_USDA=31.765
NC_035086.1	40007861	.	T	G	.	.	MAF_USDA=2.459
NC_035086.1	40007862	.	T	G	.	.	MAF_USDA=2.459
NC_035086.1	40007865	.	C	G	.	.	MAF_USDA=1.639
NC_035086.1	40007881	.	T	A	.	.	MAF_INRAE=5.263;MAF_USDA=5.294
NC_035086.1	40007886	.	A	G	.	.	MAF_USDA=2.459
NC_035086.1	40007890	.	C	G	.	.	MAF_USDA=2.459
NC_035086.1	40007923	.	G	A	.	.	MAF_INRAE=43.038;MAF_USDA=32.941
NC_035086.1	40007952	.	G	T	.	.	MAF_INRAE=10.833;MAF_USDA=4.167
NC_035086.1	40007977	.	C	T	.	.	MAF_INRAE=4.43;MAF_USDA=8.235
NC_035086.1	40008046	.	G	T	.	.	MAF_INRAE=44.937;MAF_USDA=41.765
NC_035086.1	40008049	.	C	A	.	.	MAF_INRAE=49.167
NC_035086.1	40008104	.	C	A	.	.	MAF_INRAE=43.671;MAF_USDA=47.917
NC_035086.1	40008129	.	A	T	.	.	MAF_INRAE=43.671;MAF_USDA=32.941
NC_035086.1	40008139	.	C	A	.	.	MAF_INRAE=39.873;MAF_USDA=22.941
NC_035086.1	40008141	.	A	T	.	.	MAF_INRAE=45.0;MAF_USDA=44.706
NC_035086.1	40008160	.	A	T	.	.	MAF_INRAE=4.167;MAF_USDA=11.176
NC_035086.1	40008197	.	T	A	.	.	MAF_INRAE=49.367;MAF_USDA=46.471
NC_035086.1	40008558	.	G	A	.	.	MAF_INRAE=5.263;MAF_USDA=5.294
NC_035086.1	40008620	.	C	T	.	.	MAF_INRAE=1.667
NC_035086.1	40008631	.	G	A	.	.	MAF_INRAE=43.671;MAF_USDA=36.471
NC_035086.1	40008892	.	C	A	.	.	MAF_INRAE=4.167;MAF_USDA=6.471
NC_035086.1	40008985	.	G	A	.	.	MAF_USDA=4.098
NC_035086.1	40009005	.	G	T	.	.	MAF_INRAE=5.263;MAF_USDA=5.294
NC_035086.1	40009029	.	G	C	.	.	MAF_INRAE=41.772;MAF_USDA=8.824
NC_035086.1	40009057	.	C	T	.	.	MAF_USDA=1.639
NC_035086.1	40009092	.	A	G	.	.	MAF_INRAE=5.263;MAF_USDA=5.294
NC_035086.1	40009106	.	T	A	.	.	MAF_USDA=3.279
NC_035086.1	40009139	.	G	C	.	.	MAF_INRAE=31.667
NC_035086.1	40009145	.	T	A	.	.	MAF_USDA=6.548
NC_035086.1	40009222	.	C	T	.	.	MAF_INRAE=44.304;MAF_USDA=20.588
NC_035086.1	40009234	.	G	A	.	.	MAF_INRAE=31.646;MAF_USDA=7.647
NC_035086.1	40009404	.	T	C	.	.	MAF_INRAE=5.263;MAF_USDA=5.738
NC_035086.1	40009421	.	G	A	.	.	MAF_INRAE=41.139;MAF_USDA=3.279
NC_035086.1	40009548	.	T	C	.	.	MAF_INRAE=41.139;MAF_USDA=10.588
NC_035086.1	40009558	.	T	C	.	.	MAF_INRAE=5.696;MAF_USDA=30.588
NC_035086.1	40009566	.	C	A	.	.	MAF_USDA=4.918
NC_035086.1	40009577	.	C	G	.	.	MAF_USDA=2.459
NC_035086.1	40009616	.	T	C	.	.	MAF_INRAE=5.263
NC_035086.1	40009624	.	T	C	.	.	MAF_INRAE=46.835;MAF_USDA=20.0
NC_035086.1	40009627	.	T	A	.	.	MAF_INRAE=40.0;MAF_USDA=20.0
NC_035086.1	40009637	.	G	A	.	.	MAF_INRAE=3.797;MAF_USDA=30.588
NC_035086.1	40009650	.	T	A	.	.	MAF_INRAE=43.671;MAF_USDA=24.118
NC_035086.1	40009668	.	T	C	.	.	MAF_INRAE=5.833;MAF_USDA=12.353
NC_035086.1	40009723	.	G	A	.	.	MAF_INRAE=8.228;MAF_USDA=29.412
NC_035086.1	40009724	.	C	T	.	.	MAF_INRAE=5.833;MAF_USDA=14.706
NC_035086.1	40009736	.	C	T	.	.	MAF_USDA=2.459
NC_035086.1	40009760	.	G	T	.	.	MAF_USDA=2.459
NC_035086.1	40009762	.	C	A	.	.	MAF_USDA=2.459
NC_035086.1	40009855	.	G	A	.	.	MAF_USDA=14.754
NC_035086.1	40009881	.	C	A	.	.	MAF_INRAE=40.506;MAF_USDA=5.294
NC_035086.1	40009960	.	G	A	.	.	MAF_INRAE=5.263;MAF_USDA=5.294
NC_035086.1	40010088	.	T	A	.	.	MAF_USDA=1.639
NC_035086.1	40010116	.	C	G	.	.	MAF_INRAE=39.474
NC_035086.1	40010242	.	CTTCTT	CTTCTC	.	.	MAF_USDA=27.083
NC_035086.1	40010247	.	T	C	.	.	MAF_INRAE=5.263
NC_035086.1	40010260	.	A	T	.	.	MAF_USDA=1.639
NC_035086.1	40010272	.	TAAAAAAAAC	TAAAAAAAAA	.	.	MAF_USDA=4.167
NC_035086.1	40010281	.	C	A	.	.	MAF_INRAE=5.263
NC_035086.1	40010452	.	T	C	.	.	MAF_INRAE=46.203;MAF_USDA=17.059
NC_035086.1	40010454	.	T	G	.	.	MAF_INRAE=5.833;MAF_USDA=6.471
NC_035086.1	40010488	.	G	A	.	.	MAF_USDA=1.639
NC_035086.1	40010497	.	G	A	.	.	MAF_USDA=1.639
NC_035086.1	40010501	.	T	C	.	.	MAF_USDA=1.639
NC_035086.1	40010506	.	T	C	.	.	MAF_INRAE=46.835;MAF_USDA=15.294
NC_035086.1	40010514	.	G	A	.	.	MAF_USDA=1.639
NC_035086.1	40010561	.	A	C	.	.	MAF_USDA=37.5
NC_035086.1	40010591	.	A	G	.	.	MAF_INRAE=15.789;MAF_USDA=47.647
NC_035086.1	40010642	.	A	G	.	.	MAF_INRAE=48.101;MAF_USDA=47.647
NC_035086.1	40010672	.	T	A	.	.	MAF_USDA=3.279
NC_035086.1	40010747	.	G	A	.	.	MAF_USDA=1.639
NC_035086.1	40010772	.	A	C	.	.	MAF_INRAE=5.263;MAF_USDA=4.118
NC_035086.1	40010777	.	C	T	.	.	MAF_USDA=6.471
NC_035086.1	40010803	.	A	C	.	.	MAF_INRAE=10.759;MAF_USDA=41.176
NC_035086.1	40010807	.	T	A	.	.	MAF_USDA=1.639
NC_035086.1	40010821	.	T	A	.	.	MAF_USDA=1.639
NC_035086.1	40010827	.	G	T	.	.	MAF_INRAE=5.263
NC_035086.1	40010836	.	A	T	.	.	MAF_USDA=6.557
NC_035086.1	40010926	.	G	C	.	.	MAF_INRAE=1.667
NC_035086.1	40010971	.	C	G	.	.	MAF_USDA=1.639
NC_035086.1	40010992	.	A	T	.	.	MAF_INRAE=41.139;MAF_USDA=10.588
NC_035086.1	40011022	.	G	A	.	.	MAF_USDA=1.639
NC_035086.1	40011077	.	A	T	.	.	MAF_USDA=13.934
NC_035086.1	40011124	.	A	G	.	.	MAF_USDA=4.098
NC_035086.1	40011212	.	G	C	.	.	MAF_INRAE=1.667
NC_035086.1	40011244	.	C	T	.	.	MAF_INRAE=5.263;MAF_USDA=12.941
NC_035086.1	40011358	.	T	C	.	.	MAF_USDA=1.639
NC_035086.1	40011373	.	A	T	.	.	MAF_INRAE=5.263;MAF_USDA=4.098
NC_035086.1	40011375	.	G	T	.	.	MAF_USDA=1.639
NC_035086.1	40011387	.	G	T	.	.	MAF_USDA=4.706
NC_035086.1	40011404	.	G	A	.	.	MAF_INRAE=5.263;MAF_USDA=25.882
NC_035086.1	40011445	.	C	T	.	.	MAF_INRAE=5.263;MAF_USDA=4.918
NC_035086.1	40011455	.	G	C	.	.	MAF_USDA=3.529
NC_035086.1	40011566	.	G	T	.	.	MAF_USDA=1.639
NC_035086.1	40011635	.	C	T	.	.	MAF_INRAE=5.0;MAF_USDA=10.588
NC_035086.1	40011658	.	C	T	.	.	MAF_INRAE=5.263;MAF_USDA=18.75
NC_035086.1	40011792	.	T	A	.	.	MAF_INRAE=5.263;MAF_USDA=8.824
NC_035086.1	40011839	.	G	A	.	.	MAF_USDA=1.639
NC_035086.1	40011857	.	G	A	.	.	MAF_USDA=1.639
NC_035086.1	40011862	.	T	G	.	.	MAF_INRAE=8.228;MAF_USDA=42.262
NC_035086.1	40011876	.	C	T	.	.	MAF_USDA=1.639
NC_035086.1	40011929	.	G	A	.	.	MAF_INRAE=8.228;MAF_USDA=41.176
NC_035086.1	40011932	.	C	T	.	.	MAF_USDA=4.098
NC_035086.1	40012088	.	C	A	.	.	MAF_INRAE=39.873;MAF_USDA=3.279
NC_035086.1	40012100	.	T	C	.	.	MAF_USDA=4.098
NC_035086.1	40012117	.	G	A	.	.	MAF_USDA=8.333
NC_035086.1	40012247	.	T	G	.	.	MAF_INRAE=6.962;MAF_USDA=43.529
NC_035086.1	40012494	.	A	T	.	.	MAF_INRAE=5.263
NC_035086.1	40012502	.	T	A	.	.	MAF_INRAE=5.263
NC_035086.1	40012519	.	T	A	.	.	MAF_INRAE=6.962;MAF_USDA=41.667
NC_035086.1	40012621	.	T	G	.	.	MAF_USDA=1.667
NC_035086.1	40012625	.	T	G	.	.	MAF_USDA=4.167
NC_035086.1	40012626	.	C	G	.	.	MAF_USDA=5.0
NC_035086.1	40012660	.	A	C	.	.	MAF_INRAE=8.228;MAF_USDA=47.024
NC_035086.1	40012862	.	G	A	.	.	MAF_USDA=1.639
NC_035086.1	40012910	.	G	A	.	.	MAF_INRAE=5.263
NC_035086.1	40013062	.	A	T	.	.	MAF_USDA=3.279
NC_035086.1	40013069	.	G	C	.	.	MAF_USDA=1.639
NC_035086.1	40013113	.	T	C	.	.	MAF_INRAE=6.962;MAF_USDA=40.0
NC_035086.1	40013117	.	T	A	.	.	MAF_USDA=1.639
NC_035086.1	40013167	.	G	T	.	.	MAF_USDA=10.417
NC_035086.1	40013194	.	T	A	.	.	MAF_USDA=1.639
NC_035086.1	40013234	.	C	T	.	.	MAF_INRAE=1.667
NC_035086.1	40013363	.	T	C	.	.	MAF_USDA=3.279
NC_035086.1	40013450	.	G	T	.	.	MAF_INRAE=49.367;MAF_USDA=30.588
NC_035086.1	40013483	.	T	C	.	.	MAF_USDA=8.197
NC_035086.1	40013484	.	G	C	.	.	MAF_USDA=11.475
NC_035086.1	40013540	.	TGAATTGC	TGAATTGA	.	.	MAF_USDA=10.417
NC_035086.1	40013602	.	C	A	.	.	MAF_USDA=7.647
NC_035086.1	40013610	.	C	T	.	.	MAF_INRAE=5.263
NC_035086.1	40013656	.	T	C	.	.	MAF_INRAE=5.263
NC_035086.1	40013661	.	C	T	.	.	MAF_USDA=2.459
NC_035086.1	40013702	.	G	T	.	.	MAF_INRAE=40.506;MAF_USDA=4.706
NC_035086.1	40013740	.	G	T	.	.	MAF_USDA=1.639
NC_035086.1	40013745	.	A	G	.	.	MAF_USDA=1.639
NC_035086.1	40013756	.	A	C	.	.	MAF_USDA=1.639
NC_035086.1	40013819	.	C	T	.	.	MAF_USDA=2.459
NC_035086.1	40013847	.	A	T	.	.	MAF_USDA=1.639
NC_035086.1	40013874	.	C	T	.	.	MAF_INRAE=5.263
NC_035086.1	40013932	.	A	C	.	.	MAF_INRAE=5.696;MAF_USDA=36.471
NC_035086.1	40014037	.	C	A	.	.	MAF_INRAE=5.263;MAF_USDA=27.647
NC_035086.1	40014063	.	C	T	.	.	MAF_USDA=1.176
NC_035086.1	40014072	.	A	G	.	.	MAF_USDA=1.639
NC_035086.1	40014076	.	A	T	.	.	MAF_USDA=5.882
NC_035086.1	40014087	.	C	T	.	.	MAF_USDA=5.882
NC_035086.1	40014118	.	G	T	.	.	MAF_USDA=5.882
NC_035086.1	40014264	.	G	T	.	.	MAF_INRAE=1.667
NC_035086.1	40014317	.	T	A	.	.	MAF_USDA=3.279
NC_035086.1	40014357	.	A	G	.	.	MAF_USDA=3.279
NC_035086.1	40014452	.	C	T	.	.	MAF_INRAE=46.203;MAF_USDA=18.824
NC_035086.1	40014493	.	C	T	.	.	MAF_INRAE=5.263;MAF_USDA=4.118
NC_035086.1	40014562	.	G	A	.	.	MAF_INRAE=5.263;MAF_USDA=8.824
NC_035086.1	40014569	.	A	C	.	.	MAF_USDA=1.639
NC_035086.1	40014628	.	C	A	.	.	MAF_USDA=2.459
NC_035086.1	40014631	.	G	A	.	.	MAF_USDA=3.529
NC_035086.1	40014763	.	G	C	.	.	MAF_INRAE=5.0;MAF_USDA=3.529
NC_035086.1	40014774	.	A	C	.	.	MAF_INRAE=41.139;MAF_USDA=4.706
NC_035086.1	40014790	.	C	G	.	.	MAF_INRAE=41.139;MAF_USDA=4.706
NC_035086.1	40014794	.	T	G	.	.	MAF_USDA=1.639
NC_035086.1	40014824	.	G	A	.	.	MAF_INRAE=5.263;MAF_USDA=18.235
NC_035086.1	40014870	.	G	C	.	.	MAF_USDA=1.639
NC_035086.1	40014949	.	G	A	.	.	MAF_INRAE=46.203;MAF_USDA=20.238
NC_035086.1	40014998	.	G	T	.	.	MAF_INRAE=49.367;MAF_USDA=27.059
NC_035086.1	40015006	.	G	A	.	.	MAF_INRAE=5.263;MAF_USDA=9.412
NC_035086.1	40015100	.	A	G	.	.	MAF_USDA=8.824
NC_035086.1	40015106	.	A	G	.	.	MAF_USDA=2.459
NC_035086.1	40015125	.	G	A	.	.	MAF_INRAE=5.263;MAF_USDA=7.647
NC_035086.1	40015136	.	T	C	.	.	MAF_INRAE=6.962;MAF_USDA=36.471
NC_035086.1	40015161	.	T	A	.	.	MAF_USDA=9.016
NC_035086.1	40015220	.	G	T	.	.	MAF_USDA=1.639
NC_035086.1	40015299	.	A	C	.	.	MAF_USDA=2.459
NC_035086.1	40015437	.	A	T	.	.	MAF_USDA=8.824
NC_035086.1	40015478	.	C	A	.	.	MAF_USDA=1.639
NC_035086.1	40015514	.	G	A	.	.	MAF_USDA=6.557
NC_035086.1	40015542	.	C	T	.	.	MAF_INRAE=20.0;MAF_USDA=1.639
NC_035086.1	40015605	.	G	A	.	.	MAF_INRAE=5.263;MAF_USDA=22.353
NC_035086.1	40015700	.	A	G	.	.	MAF_USDA=6.25
NC_035086.1	40015711	.	A	G	.	.	MAF_USDA=4.098
NC_035086.1	40015716	.	T	C	.	.	MAF_USDA=1.639
NC_035086.1	40015755	.	G	T	.	.	MAF_USDA=1.667
NC_035086.1	40015764	.	C	G	.	.	MAF_USDA=1.667
NC_035086.1	40015779	.	C	A	.	.	MAF_INRAE=49.367;MAF_USDA=29.412
NC_035086.1	40015866	.	T	G	.	.	MAF_USDA=5.882
NC_035086.1	40015897	.	A	T	.	.	MAF_USDA=8.824
NC_035086.1	40015987	.	G	A	.	.	MAF_USDA=12.295
NC_035086.1	40015995	.	G	A	.	.	MAF_USDA=12.295
NC_035086.1	40016056	.	G	T	.	.	MAF_INRAE=5.263;MAF_USDA=13.529
NC_035086.1	40016130	.	G	C	.	.	MAF_USDA=31.25
NC_035086.1	40016150	.	T	C	.	.	MAF_USDA=1.639
NC_035086.1	40016311	.	G	A	.	.	MAF_INRAE=41.139;MAF_USDA=3.279
NC_035086.1	40016357	.	A	T	.	.	MAF_INRAE=46.835;MAF_USDA=27.647
NC_035086.1	40016404	.	G	A	.	.	MAF_INRAE=15.789;MAF_USDA=45.882
NC_035086.1	40016447	.	G	A	.	.	MAF_INRAE=34.177;MAF_USDA=9.412
NC_035086.1	40016571	.	A	T	.	.	MAF_USDA=27.647
NC_035086.1	40016584	.	G	T	.	.	MAF_USDA=1.639
NC_035086.1	40016610	.	A	T	.	.	MAF_USDA=27.647
NC_035086.1	40016662	.	T	C	.	.	MAF_USDA=27.647
NC_035086.1	40016674	.	T	A	.	.	MAF_USDA=1.639
NC_035086.1	40016680	.	C	T	.	.	MAF_USDA=31.176
NC_035086.1	40016710	.	T	A	.	.	MAF_USDA=25.882
NC_035086.1	40016716	.	C	T	.	.	MAF_INRAE=2.632;MAF_USDA=10.417
NC_035086.1	40016753	.	G	A	.	.	MAF_INRAE=20.833;MAF_USDA=37.5
NC_035086.1	40016789	.	G	A	.	.	MAF_USDA=4.098
NC_035086.1	40016858	.	T	C	.	.	MAF_USDA=14.583
NC_035086.1	40016905	.	G	T	.	.	MAF_INRAE=3.333
NC_035086.1	40016917	.	T	G	.	.	MAF_USDA=4.118
NC_035086.1	40016922	.	G	A	.	.	MAF_USDA=5.738
NC_035086.1	40016944	.	T	C	.	.	MAF_USDA=6.557
NC_035086.1	40016975	.	T	A	.	.	MAF_INRAE=1.667
NC_035086.1	40017029	.	T	C	.	.	MAF_USDA=5.882
NC_035086.1	40017043	.	C	A	.	.	MAF_INRAE=1.667
NC_035086.1	40017044	.	C	A	.	.	MAF_INRAE=1.667
NC_035086.1	40017087	.	TG	TA	.	.	MAF_USDA=22.917
NC_035086.1	40017088	.	G	A	.	.	MAF_INRAE=6.329;MAF_USDA=28.689
NC_035086.1	40017113	.	G	T	.	.	MAF_INRAE=5.263;MAF_USDA=4.098
NC_035086.1	40017122	.	G	T	.	.	MAF_INRAE=5.263;MAF_USDA=26.471
NC_035086.1	40017191	.	A	C	.	.	MAF_USDA=6.557
NC_035086.1	40017286	.	C	T	.	.	MAF_INRAE=5.263;MAF_USDA=27.647
NC_035086.1	40017342	.	C	A	.	.	MAF_USDA=6.471
NC_035086.1	40017445	.	A	T	.	.	MAF_INRAE=44.937;MAF_USDA=40.0
NC_035086.1	40017466	.	G	T	.	.	MAF_INRAE=5.263;MAF_USDA=4.098
NC_035086.1	40017504	.	G	A	.	.	MAF_USDA=7.377
NC_035086.1	40017591	.	T	C	.	.	MAF_INRAE=1.667
NC_035086.1	40017676	.	C	T	.	.	MAF_INRAE=34.167
NC_035086.1	40017680	.	C	T	.	.	MAF_USDA=1.639
NC_035086.1	40017685	.	C	T	.	.	MAF_USDA=4.098
NC_035086.1	40017721	.	C	G	.	.	MAF_INRAE=1.667
NC_035086.1	40017764	.	C	T	.	.	MAF_USDA=3.279
NC_035086.1	40017885	.	C	T	.	.	MAF_USDA=3.279
NC_035086.1	40018007	.	C	T	.	.	MAF_USDA=1.639
NC_035086.1	40018013	.	C	A	.	.	MAF_USDA=2.459
NC_035086.1	40018015	.	C	G	.	.	MAF_INRAE=6.667
NC_035086.1	40018049	.	T	A	.	.	MAF_USDA=4.098
NC_035086.1	40018096	.	G	A	.	.	MAF_INRAE=48.101;MAF_USDA=31.548
NC_035086.1	40018100	.	T	A	.	.	MAF_INRAE=34.167;MAF_USDA=21.429
NC_035086.1	40018101	.	A	T	.	.	MAF_USDA=1.667
NC_035086.1	40018206	.	A	C	.	.	MAF_INRAE=10.833
NC_035086.1	40018265	.	G	T	.	.	MAF_INRAE=49.367;MAF_USDA=27.976
NC_035086.1	40018354	.	G	A	.	.	MAF_USDA=1.667
NC_035086.1	40018397	.	T	A	.	.	MAF_INRAE=1.667
NC_035086.1	40018403	.	G	T	.	.	MAF_USDA=2.976
NC_035086.1	40018426	.	A	C	.	.	MAF_INRAE=49.367;MAF_USDA=27.976
NC_035086.1	40018437	.	C	A	.	.	MAF_INRAE=49.367;MAF_USDA=28.571
NC_035086.1	40018494	.	A	C	.	.	MAF_USDA=7.5
NC_035086.1	40018639	.	C	T	.	.	MAF_USDA=6.548
NC_035086.1	40018654	.	C	T	.	.	MAF_INRAE=5.263
NC_035086.1	40018704	.	C	A	.	.	MAF_USDA=2.5
NC_035086.1	40018733	.	G	A	.	.	MAF_INRAE=5.263
NC_035086.1	40018829	.	G	A	.	.	MAF_USDA=20.833
NC_035086.1	40018838	.	G	A	.	.	MAF_USDA=6.25
NC_035086.1	40018913	.	T	A	.	.	MAF_INRAE=49.367;MAF_USDA=27.647
NC_035086.1	40019015	.	G	A	.	.	MAF_USDA=1.695
NC_035086.1	40019155	.	A	G	.	.	MAF_INRAE=5.263
NC_035086.1	40019187	.	C	T	.	.	MAF_INRAE=46.203;MAF_USDA=26.506
NC_035086.1	40019271	.	T	C	.	.	MAF_INRAE=5.263
NC_035086.1	40019275	.	C	T	.	.	MAF_INRAE=10.526;MAF_USDA=41.667
NC_035086.1	40019281	.	T	A	.	.	MAF_INRAE=46.835;MAF_USDA=31.25
NC_035086.1	40019291	.	T	C	.	.	MAF_USDA=2.586
NC_035086.1	40019318	.	C	A	.	.	MAF_INRAE=46.203;MAF_USDA=20.732
NC_035086.1	40019337	.	G	A	.	.	MAF_INRAE=5.263;MAF_USDA=31.098
NC_035086.1	40019360	.	T	G	.	.	MAF_INRAE=34.167;MAF_USDA=6.707
NC_035086.1	40019372	.	G	C	.	.	MAF_INRAE=5.263;MAF_USDA=25.0
NC_035086.1	40019375	.	A	T	.	.	MAF_USDA=2.083
NC_035086.1	40019376	.	T	C	.	.	MAF_USDA=2.083
NC_035086.1	40019389	.	T	G	.	.	MAF_INRAE=45.57;MAF_USDA=35.976
NC_035086.1	40019421	.	G	A	.	.	MAF_INRAE=10.526;MAF_USDA=26.22
NC_035086.1	40019462	.	G	A	.	.	MAF_USDA=4.878
NC_035086.1	40019608	.	T	C	.	.	MAF_INRAE=49.367;MAF_USDA=28.049
NC_035086.1	40019688	.	A	G	.	.	MAF_INRAE=41.139;MAF_USDA=6.098
NC_035086.1	40019728	.	A	G	.	.	MAF_INRAE=49.367;MAF_USDA=31.25
NC_035086.1	40019738	.	T	A	.	.	MAF_INRAE=45.57;MAF_USDA=32.927
NC_035086.1	40019840	.	C	A	.	.	MAF_USDA=3.448
NC_035086.1	40019879	.	C	T	.	.	MAF_INRAE=41.139;MAF_USDA=8.434
NC_035086.1	40019880	.	G	A	.	.	MAF_USDA=2.542
NC_035086.1	40019901	.	T	C	.	.	MAF_INRAE=35.833;MAF_USDA=37.5
NC_035086.1	40019913	.	T	A	.	.	MAF_USDA=22.917
NC_035086.1	40019935	.	A	T	.	.	MAF_INRAE=5.263
NC_035086.1	40020063	.	T	C	.	.	MAF_INRAE=48.734;MAF_USDA=22.917
NC_035086.1	40020069	.	G	T	.	.	MAF_INRAE=7.895;MAF_USDA=41.667
NC_035086.1	40020152	.	G	A	.	.	MAF_USDA=4.348
NC_035086.1	40020236	.	G	A	.	.	MAF_USDA=47.917
NC_035086.1	40020251	.	G	A	.	.	MAF_USDA=16.667
NC_035086.1	40020278	.	G	A	.	.	MAF_INRAE=37.5;MAF_USDA=29.167
NC_035086.1	40020372	.	C	T	.	.	MAF_INRAE=21.053;MAF_USDA=31.25
NC_035086.1	40020440	.	G	C	.	.	MAF_USDA=3.659
NC_035086.1	40020459	.	C	A	.	.	MAF_INRAE=5.263;MAF_USDA=18.293
NC_035086.1	40020464	.	C	T	.	.	MAF_INRAE=10.526;MAF_USDA=26.22
NC_035086.1	40020489	.	C	T	.	.	MAF_USDA=1.724
NC_035086.1	40020498	.	A	T	.	.	MAF_INRAE=38.333;MAF_USDA=27.083
NC_035086.1	40020513	.	T	C	.	.	MAF_USDA=7.927
NC_035086.1	40020533	.	G	T	.	.	MAF_USDA=3.39
NC_035086.1	40020548	.	C	G	.	.	MAF_INRAE=48.734;MAF_USDA=31.25
NC_035086.1	40020580	.	A	G	.	.	MAF_INRAE=5.263;MAF_USDA=3.012
NC_035086.1	40020590	.	C	T	.	.	MAF_USDA=2.542
NC_035086.1	40020675	.	C	T	.	.	MAF_INRAE=5.263;MAF_USDA=6.78
NC_035086.1	40020679	.	G	A	.	.	MAF_INRAE=5.833;MAF_USDA=7.831
NC_035086.1	40020717	.	G	A	.	.	MAF_USDA=10.119
NC_035086.1	40020720	.	C	T	.	.	MAF_USDA=5.833
NC_035086.1	40020883	.	G	A	.	.	MAF_INRAE=36.842;MAF_USDA=2.083
NC_035086.1	40020906	.	C	T	.	.	MAF_USDA=2.083
NC_035086.1	40020946	.	T	G	.	.	MAF_USDA=6.667
NC_035086.1	40020969	.	G	T	.	.	MAF_USDA=5.294
NC_035086.1	40021030	.	A	C	.	.	MAF_INRAE=10.526;MAF_USDA=24.706
NC_035086.1	40021035	.	T	G	.	.	MAF_USDA=6.557
NC_035086.1	40021036	.	A	C	.	.	MAF_INRAE=36.667;MAF_USDA=25.294
NC_035086.1	40021046	.	C	A	.	.	MAF_USDA=4.118
NC_035086.1	40021075	.	T	G	.	.	MAF_USDA=6.557
NC_035086.1	40021076	.	A	G	.	.	MAF_INRAE=1.667
NC_035086.1	40021079	.	T	C	.	.	MAF_USDA=8.824
NC_035086.1	40021083	.	T	C	.	.	MAF_USDA=1.639
NC_035086.1	40021084	.	T	C	.	.	MAF_USDA=25.294
NC_035086.1	40021085	.	C	T	.	.	MAF_USDA=29.412
NC_035086.1	40021088	.	A	T	.	.	MAF_INRAE=35.0;MAF_USDA=29.412
NC_035086.1	40021093	.	T	A	.	.	MAF_USDA=5.882
NC_035086.1	40021146	.	T	A	.	.	MAF_USDA=1.19
NC_035086.1	40021189	.	T	A	.	.	MAF_USDA=1.639
NC_035086.1	40021198	.	T	C	.	.	MAF_INRAE=10.526;MAF_USDA=24.118
NC_035086.1	40021229	.	C	G	.	.	MAF_USDA=12.295
NC_035086.1	40021258	.	T	G	.	.	MAF_INRAE=10.526;MAF_USDA=24.706
NC_035086.1	40021278	.	A	C	.	.	MAF_INRAE=5.263;MAF_USDA=27.647
NC_035086.1	40021294	.	C	T	.	.	MAF_INRAE=45.57;MAF_USDA=31.765
NC_035086.1	40021295	.	G	A	.	.	MAF_INRAE=5.263;MAF_USDA=8.824
NC_035086.1	40021431	.	A	T	.	.	MAF_USDA=6.557
NC_035086.1	40021432	.	A	G	.	.	MAF_INRAE=34.167;MAF_USDA=5.294
NC_035086.1	40021529	.	A	T	.	.	MAF_INRAE=10.526;MAF_USDA=38.235
NC_035086.1	40021548	.	G	C	.	.	MAF_INRAE=35.0;MAF_USDA=31.25
NC_035086.1	40021557	.	C	T	.	.	MAF_INRAE=10.526;MAF_USDA=24.118
NC_035086.1	40021650	.	T	A	.	.	MAF_INRAE=5.263;MAF_USDA=16.471
NC_035086.1	40021667	.	A	C	.	.	MAF_INRAE=39.873;MAF_USDA=3.279
NC_035086.1	40021673	.	A	G	.	.	MAF_USDA=1.639
NC_035086.1	40021686	.	C	T	.	.	MAF_USDA=8.824
NC_035086.1	40021689	.	T	C	.	.	MAF_USDA=1.639
NC_035086.1	40021706	.	T	C	.	.	MAF_INRAE=44.304;MAF_USDA=40.0
NC_035086.1	40021710	.	T	C	.	.	MAF_INRAE=5.263
NC_035086.1	40021719	.	A	C	.	.	MAF_INRAE=5.263;MAF_USDA=30.0
NC_035086.1	40021833	.	T	G	.	.	MAF_INRAE=43.671;MAF_USDA=49.412
NC_035086.1	40021839	.	T	C	.	.	MAF_INRAE=5.263;MAF_USDA=20.588
NC_035086.1	40021844	.	G	A	.	.	MAF_INRAE=5.0;MAF_USDA=3.529
NC_035086.1	40022060	.	G	A	.	.	MAF_USDA=3.279
NC_035086.1	40022219	.	T	C	.	.	MAF_INRAE=4.167;MAF_USDA=4.118
NC_035086.1	40022277	.	T	C	.	.	MAF_INRAE=5.263;MAF_USDA=10.588
NC_035086.1	40022301	.	T	A	.	.	MAF_USDA=2.941
NC_035086.1	40022313	.	A	C	.	.	MAF_USDA=4.098
NC_035086.1	40022326	.	T	C	.	.	MAF_USDA=4.098
NC_035086.1	40022474	.	G	A	.	.	MAF_INRAE=5.263;MAF_USDA=10.588
NC_035086.1	40022521	.	T	C	.	.	MAF_INRAE=48.734;MAF_USDA=24.118
NC_035086.1	40022541	.	G	T	.	.	MAF_USDA=1.639
NC_035086.1	40022599	.	C	T	.	.	MAF_USDA=5.738
NC_035086.1	40022668	.	G	A	.	.	MAF_INRAE=5.263;MAF_USDA=10.588
NC_035086.1	40022711	.	C	G	.	.	MAF_INRAE=5.263;MAF_USDA=10.588
NC_035086.1	40022726	.	A	C	.	.	MAF_INRAE=5.263;MAF_USDA=10.588
NC_035086.1	40022733	.	G	C	.	.	MAF_INRAE=5.263;MAF_USDA=10.588
NC_035086.1	40022742	.	G	T	.	.	MAF_INRAE=5.263;MAF_USDA=10.588
NC_035086.1	40022752	.	A	G	.	.	MAF_USDA=1.639
NC_035086.1	40022872	.	C	T	.	.	MAF_INRAE=43.671;MAF_USDA=19.412
NC_035086.1	40022902	.	T	C	.	.	MAF_INRAE=5.263;MAF_USDA=11.176
NC_035086.1	40022907	.	C	A	.	.	MAF_INRAE=43.671;MAF_USDA=18.824
NC_035086.1	40022913	.	C	T	.	.	MAF_USDA=1.639
NC_035086.1	40022928	.	G	A	.	.	MAF_INRAE=10.127;MAF_USDA=47.647
NC_035086.1	40022978	.	T	C	.	.	MAF_USDA=2.459
NC_035086.1	40023043	.	A	G	.	.	MAF_INRAE=5.263;MAF_USDA=8.824
NC_035086.1	40023070	.	G	A	.	.	MAF_INRAE=5.263;MAF_USDA=13.529
NC_035086.1	40023108	.	G	A	.	.	MAF_INRAE=5.696
NC_035086.1	40023173	.	G	T	.	.	MAF_INRAE=40.506;MAF_USDA=25.882
NC_035086.1	40023196	.	A	G	.	.	MAF_USDA=36.471
NC_035086.1	40023255	.	G	A	.	.	MAF_USDA=4.918
NC_035086.1	40023310	.	T	A	.	.	MAF_USDA=1.639
NC_035086.1	40023326	.	G	A	.	.	MAF_USDA=2.459
NC_035086.1	40023349	.	A	G	.	.	MAF_INRAE=42.405;MAF_USDA=7.647
NC_035086.1	40023376	.	C	A	.	.	MAF_INRAE=5.263;MAF_USDA=10.588
NC_035086.1	40023389	.	G	A	.	.	MAF_INRAE=10.0;MAF_USDA=2.083
NC_035086.1	40023542	.	T	C	.	.	MAF_INRAE=31.579;MAF_USDA=38.824
NC_035086.1	40023778	.	G	A	.	.	MAF_USDA=4.098
NC_035086.1	40023804	.	T	C	.	.	MAF_INRAE=5.263
NC_035086.1	40023823	.	T	C	.	.	MAF_INRAE=42.405;MAF_USDA=7.647
NC_035086.1	40023896	.	G	A	.	.	MAF_USDA=3.279
NC_035086.1	40024031	.	A	C	.	.	MAF_INRAE=5.696;MAF_USDA=24.706
NC_035086.1	40024036	.	T	G	.	.	MAF_INRAE=11.392;MAF_USDA=8.824
NC_035086.1	40024113	.	G	A	.	.	MAF_INRAE=5.696;MAF_USDA=24.706
NC_035086.1	40024149	.	G	A	.	.	MAF_USDA=1.639
NC_035086.1	40024177	.	G	T	.	.	MAF_INRAE=39.241;MAF_USDA=25.882
NC_035086.1	40024224	.	T	C	.	.	MAF_INRAE=5.696;MAF_USDA=24.118
NC_035086.1	40024371	.	G	T	.	.	MAF_INRAE=5.263;MAF_USDA=8.824
NC_035086.1	40024391	.	A	C	.	.	MAF_USDA=3.279
NC_035086.1	40024477	.	C	T	.	.	MAF_INRAE=5.263
NC_035086.1	40024478	.	G	A	.	.	MAF_USDA=14.118
NC_035086.1	40024514	.	T	A	.	.	MAF_INRAE=5.696;MAF_USDA=22.353
NC_035086.1	40024516	.	C	A	.	.	MAF_INRAE=42.405;MAF_USDA=28.235
NC_035086.1	40024601	.	G	A	.	.	MAF_INRAE=5.263
NC_035086.1	40024845	.	G	T	.	.	MAF_USDA=3.279
NC_035086.1	40024904	.	C	A	.	.	MAF_USDA=6.25
NC_035086.1	40024915	.	T	G	.	.	MAF_INRAE=10.833;MAF_USDA=2.083
NC_035086.1	40024939	.	G	A	.	.	MAF_INRAE=5.263;MAF_USDA=6.471
NC_035086.1	40024966	.	G	A	.	.	MAF_INRAE=42.405;MAF_USDA=8.824
NC_035086.1	40025000	.	G	T	.	.	MAF_INRAE=42.405;MAF_USDA=2.083
NC_035086.1	40025043	.	C	A	.	.	MAF_USDA=1.639
NC_035086.1	40025086	.	G	T	.	.	MAF_INRAE=5.263;MAF_USDA=10.0
NC_035086.1	40025111	.	T	A	.	.	MAF_INRAE=5.263;MAF_USDA=8.824
NC_035086.1	40025235	.	G	T	.	.	MAF_USDA=10.656
NC_035086.1	40025300	.	T	C	.	.	MAF_INRAE=10.833;MAF_USDA=2.083
NC_035086.1	40025364	.	A	G	.	.	MAF_USDA=30.588
NC_035086.1	40025470	.	G	A	.	.	MAF_INRAE=5.0;MAF_USDA=4.706
NC_035086.1	40025496	.	A	T	.	.	MAF_USDA=2.353
NC_035086.1	40025559	.	G	A	.	.	MAF_USDA=30.588
NC_035086.1	40025613	.	C	T	.	.	MAF_INRAE=10.526;MAF_USDA=8.235
NC_035086.1	40025644	.	G	T	.	.	MAF_USDA=29.167
NC_035086.1	40025649	.	T	G	.	.	MAF_INRAE=5.0;MAF_USDA=36.905
NC_035086.1	40025657	.	G	A	.	.	MAF_USDA=8.333
NC_035086.1	40025692	.	T	G	.	.	MAF_USDA=5.357
NC_035086.1	40025771	.	T	A	.	.	MAF_USDA=4.118
NC_035086.1	40025775	.	A	G	.	.	MAF_USDA=35.882
NC_035086.1	40025827	.	CAAA	CAAG	.	.	MAF_USDA=16.667
NC_035086.1	40026317	.	T	C	.	.	MAF_USDA=3.279
NC_035086.1	40026390	.	T	C	.	.	MAF_INRAE=11.667;MAF_USDA=2.083
NC_035086.1	40026410	.	C	A	.	.	MAF_INRAE=12.5;MAF_USDA=13.529
NC_035086.1	40026448	.	C	T	.	.	MAF_INRAE=34.177
NC_035086.1	40026474	.	A	G	.	.	MAF_INRAE=41.139;MAF_USDA=40.588
NC_035086.1	40026480	.	T	G	.	.	MAF_USDA=1.639
NC_035086.1	40026487	.	T	G	.	.	MAF_USDA=2.459
NC_035086.1	40026509	.	G	A	.	.	MAF_INRAE=36.709;MAF_USDA=24.118
NC_035086.1	40026741	.	C	A	.	.	MAF_USDA=2.459
NC_035086.1	40026851	.	A	C	.	.	MAF_USDA=30.0
NC_035086.1	40026939	.	G	A	.	.	MAF_USDA=6.557
NC_035086.1	40026968	.	A	G	.	.	MAF_USDA=30.0
NC_035086.1	40027077	.	T	C	.	.	MAF_INRAE=39.241;MAF_USDA=22.353
NC_035086.1	40027158	.	A	C	.	.	MAF_USDA=3.279
NC_035086.1	40027163	.	A	T	.	.	MAF_USDA=30.588
NC_035086.1	40027169	.	G	A	.	.	MAF_INRAE=5.263;MAF_USDA=8.824
NC_035086.1	40027290	.	G	A	.	.	MAF_INRAE=5.063;MAF_USDA=14.706
NC_035086.1	40027334	.	G	T	.	.	MAF_USDA=1.639
NC_035086.1	40027374	.	T	G	.	.	MAF_USDA=30.0
NC_035086.1	40027378	.	A	C	.	.	MAF_USDA=1.639
NC_035086.1	40027407	.	T	C	.	.	MAF_INRAE=9.494;MAF_USDA=33.529
NC_035086.1	40027413	.	A	G	.	.	MAF_USDA=30.588
NC_035086.1	40027447	.	T	C	.	.	MAF_INRAE=5.263;MAF_USDA=2.083
NC_035086.1	40027475	.	T	C	.	.	MAF_USDA=30.588
NC_035086.1	40027496	.	G	A	.	.	MAF_USDA=31.765
NC_035086.1	40027564	.	G	A	.	.	MAF_USDA=33.735
NC_035086.1	40027603	.	A	G	.	.	MAF_USDA=6.557
NC_035086.1	40027656	.	G	T	.	.	MAF_INRAE=39.241;MAF_USDA=25.0
NC_035086.1	40027823	.	G	T	.	.	MAF_USDA=28.824
NC_035086.1	40027915	.	T	C	.	.	MAF_USDA=3.279
NC_035086.1	40027966	.	G	T	.	.	MAF_USDA=31.548
NC_035086.1	40028007	.	A	C	.	.	MAF_INRAE=5.263;MAF_USDA=8.824
NC_035086.1	40028041	.	T	C	.	.	MAF_USDA=30.588
NC_035086.1	40028082	.	C	T	.	.	MAF_USDA=25.294
NC_035086.1	40028084	.	A	G	.	.	MAF_USDA=25.882
NC_035086.1	40028152	.	C	A	.	.	MAF_INRAE=5.263;MAF_USDA=8.824
NC_035086.1	40028156	.	T	C	.	.	MAF_USDA=30.0
NC_035086.1	40028164	.	T	G,A	.	.	MAF_INRAE=5.263
NC_035086.1	40028225	.	T	A	.	.	MAF_USDA=30.0
NC_035086.1	40028237	.	A	C	.	.	MAF_USDA=30.0
NC_035086.1	40028252	.	A	C	.	.	MAF_USDA=30.588
NC_035086.1	40028318	.	C	T	.	.	MAF_USDA=30.588
NC_035086.1	40028331	.	G	A	.	.	MAF_INRAE=9.494;MAF_USDA=4.167
NC_035086.1	40028336	.	G	T	.	.	MAF_INRAE=38.608;MAF_USDA=19.412
NC_035086.1	40028341	.	A	T	.	.	MAF_USDA=21.765
NC_035086.1	40028358	.	T	C	.	.	MAF_USDA=21.176
NC_035086.1	40028400	.	G	A	.	.	MAF_USDA=1.639
NC_035086.1	40028440	.	C	A	.	.	MAF_INRAE=42.405;MAF_USDA=40.0
NC_035086.1	40028501	.	G	T	.	.	MAF_INRAE=46.835;MAF_USDA=14.706
NC_035086.1	40028512	.	A	G	.	.	MAF_INRAE=10.833;MAF_USDA=2.083
NC_035086.1	40028526	.	C	T	.	.	MAF_USDA=30.0
NC_035086.1	40028536	.	G	C	.	.	MAF_USDA=16.393
NC_035086.1	40028539	.	A	G	.	.	MAF_USDA=16.393
NC_035086.1	40028575	.	G	A	.	.	MAF_USDA=1.639
NC_035086.1	40028624	.	G	A	.	.	MAF_USDA=36.471
NC_035086.1	40028665	.	C	T	.	.	MAF_INRAE=5.263;MAF_USDA=8.824
NC_035086.1	40028718	.	G	A	.	.	MAF_INRAE=10.526;MAF_USDA=4.918
NC_035086.1	40028749	.	C	T	.	.	MAF_USDA=29.412
NC_035086.1	40028809	.	G	T	.	.	MAF_USDA=21.765
NC_035086.1	40028891	.	G	T	.	.	MAF_USDA=33.529
NC_035086.1	40028943	.	G	A	.	.	MAF_INRAE=5.263;MAF_USDA=2.083
NC_035086.1	40028954	.	A	T	.	.	MAF_INRAE=5.263;MAF_USDA=2.083
NC_035086.1	40028965	.	T	G	.	.	MAF_INRAE=10.526;MAF_USDA=16.471
NC_035086.1	40028976	.	C	T	.	.	MAF_USDA=35.542
NC_035086.1	40029018	.	A	C	.	.	MAF_USDA=1.639
NC_035086.1	40029042	.	T	A	.	.	MAF_USDA=4.706
NC_035086.1	40029047	.	T	C	.	.	MAF_USDA=31.176
NC_035086.1	40029048	.	T	A	.	.	MAF_USDA=10.417
NC_035086.1	40029052	.	C	T	.	.	MAF_USDA=10.417
NC_035086.1	40029065	.	C	A	.	.	MAF_USDA=12.295
NC_035086.1	40029079	.	C	T	.	.	MAF_USDA=1.639
NC_035086.1	40029107	.	T	C	.	.	MAF_USDA=2.459
NC_035086.1	40029121	.	T	A	.	.	MAF_USDA=31.765
NC_035086.1	40029200	.	G	A	.	.	MAF_USDA=1.639
NC_035086.1	40029214	.	G	T	.	.	MAF_USDA=5.738
NC_035086.1	40029236	.	G	A	.	.	MAF_USDA=29.412
NC_035086.1	40029275	.	T	A	.	.	MAF_USDA=27.083
NC_035086.1	40029317	.	G	A	.	.	MAF_INRAE=5.263;MAF_USDA=30.0
NC_035086.1	40029425	.	G	A	.	.	MAF_USDA=1.639
NC_035086.1	40029488	.	G	A	.	.	MAF_USDA=29.412
NC_035086.1	40029536	.	G	T	.	.	MAF_USDA=1.639
NC_035086.1	40029542	.	A	G	.	.	MAF_USDA=25.882
NC_035086.1	40029545	.	G	A	.	.	MAF_USDA=2.083
NC_035086.1	40029554	.	T	C	.	.	MAF_USDA=1.639
NC_035086.1	40029590	.	G	A	.	.	MAF_USDA=28.824
NC_035086.1	40029623	.	G	A	.	.	MAF_USDA=36.471
NC_035086.1	40029629	.	C	T	.	.	MAF_INRAE=10.526;MAF_USDA=7.647
NC_035086.1	40029701	.	G	A	.	.	MAF_USDA=1.639
NC_035086.1	40029813	.	G	T	.	.	MAF_INRAE=5.063;MAF_USDA=7.143
NC_035086.1	40029914	.	T	C	.	.	MAF_USDA=30.588
NC_035086.1	40029915	.	G	T	.	.	MAF_USDA=2.459
NC_035086.1	40029946	.	G	A	.	.	MAF_INRAE=5.263;MAF_USDA=8.824
NC_035086.1	40029947	.	G	A	.	.	MAF_USDA=2.459
NC_035086.1	40029982	.	T	A	.	.	MAF_USDA=29.412
NC_035086.1	40030113	.	C	T	.	.	MAF_INRAE=41.139;MAF_USDA=7.647
NC_035086.1	40030123	.	G	A	.	.	MAF_USDA=3.529
NC_035086.1	40030197	.	C	A	.	.	MAF_USDA=29.762
NC_035086.1	40030231	.	A	G	.	.	MAF_USDA=32.941
NC_035086.1	40030267	.	C	T	.	.	MAF_USDA=2.083
NC_035086.1	40030311	.	A	G	.	.	MAF_INRAE=2.632;MAF_USDA=12.941
NC_035086.1	40030402	.	T	C	.	.	MAF_USDA=29.412
NC_035086.1	40030431	.	G	A	.	.	MAF_INRAE=5.263;MAF_USDA=4.118
NC_035086.1	40030493	.	A	T	.	.	MAF_USDA=1.639
NC_035086.1	40030552	.	G	A	.	.	MAF_INRAE=5.263;MAF_USDA=8.824
NC_035086.1	40030640	.	C	T	.	.	MAF_INRAE=5.263;MAF_USDA=2.941
NC_035086.1	40030654	.	C	T	.	.	MAF_INRAE=10.526;MAF_USDA=6.557
NC_035086.1	40030711	.	G	A	.	.	MAF_INRAE=10.526;MAF_USDA=7.377
NC_035086.1	40030756	.	C	T	.	.	MAF_USDA=5.738
NC_035086.1	40030795	.	C	T	.	.	MAF_USDA=8.824
NC_035086.1	40030822	.	C	T	.	.	MAF_INRAE=5.263;MAF_USDA=2.083
NC_035086.1	40030829	.	C	T	.	.	MAF_USDA=4.098
NC_035086.1	40030950	.	G	A	.	.	MAF_USDA=4.706
NC_035086.1	40030983	.	T	G	.	.	MAF_INRAE=10.833;MAF_USDA=1.765
NC_035086.1	40031007	.	C	T	.	.	MAF_INRAE=10.833;MAF_USDA=32.353
NC_035086.1	40031046	.	G	T	.	.	MAF_USDA=30.588
NC_035086.1	40031059	.	G	T	.	.	MAF_USDA=2.083
NC_035086.1	40031063	.	C	T	.	.	MAF_INRAE=10.833;MAF_USDA=1.765
NC_035086.1	40031142	.	T	G	.	.	MAF_USDA=1.639
NC_035086.1	40031172	.	C	A	.	.	MAF_USDA=3.279
NC_035086.1	40031235	.	C	T	.	.	MAF_USDA=2.459
NC_035086.1	40031246	.	C	T	.	.	MAF_USDA=9.016
NC_035086.1	40031247	.	C	T	.	.	MAF_USDA=7.059
NC_035086.1	40031263	.	G	A	.	.	MAF_INRAE=5.063;MAF_USDA=3.529
NC_035086.1	40031272	.	G	A	.	.	MAF_INRAE=5.0;MAF_USDA=3.529
NC_035086.1	40031356	.	T	C	.	.	MAF_INRAE=44.304;MAF_USDA=24.118
NC_035086.1	40031359	.	C	T	.	.	MAF_USDA=27.083
NC_035086.1	40031361	.	A	T	.	.	MAF_USDA=27.083
NC_035086.1	40031363	.	A	G	.	.	MAF_USDA=27.083
NC_035086.1	40031413	.	G	A	.	.	MAF_INRAE=5.263;MAF_USDA=2.083
NC_035086.1	40031465	.	G	T	.	.	MAF_INRAE=10.833;MAF_USDA=1.765
NC_035086.1	40031568	.	T	A	.	.	MAF_USDA=6.557
NC_035086.1	40031632	.	T	C	.	.	MAF_INRAE=49.367;MAF_USDA=34.118
NC_035086.1	40031799	.	C	A	.	.	MAF_USDA=3.529
NC_035086.1	40031814	.	C	T	.	.	MAF_USDA=1.765
NC_035086.1	40031977	.	C	T	.	.	MAF_INRAE=5.263;MAF_USDA=8.824
NC_035086.1	40031997	.	C	G	.	.	MAF_INRAE=13.924;MAF_USDA=40.0
NC_035086.1	40032060	.	A	G	.	.	MAF_USDA=2.459
NC_035086.1	40032066	.	C	A	.	.	MAF_USDA=1.667
NC_035086.1	40032069	.	G	T	.	.	MAF_USDA=22.353
NC_035086.1	40032071	.	T	G	.	.	MAF_USDA=4.167
NC_035086.1	40032105	.	C	A	.	.	MAF_INRAE=48.333;MAF_USDA=24.706
NC_035086.1	40032203	.	C	T	.	.	MAF_INRAE=39.873;MAF_USDA=21.176
NC_035086.1	40032219	.	A	G	.	.	MAF_USDA=5.882
NC_035086.1	40032262	.	G	T	.	.	MAF_USDA=8.197
NC_035086.1	40032268	.	C	A	.	.	MAF_USDA=5.882
NC_035086.1	40032379	.	C	T	.	.	MAF_INRAE=5.263;MAF_USDA=8.333
NC_035086.1	40032384	.	C	A	.	.	MAF_USDA=5.738
NC_035086.1	40032393	.	C	T	.	.	MAF_INRAE=46.203;MAF_USDA=48.824
NC_035086.1	40032410	.	C	T	.	.	MAF_INRAE=43.038;MAF_USDA=21.765
NC_035086.1	40032443	.	G	A	.	.	MAF_USDA=1.639
NC_035086.1	40032544	.	G	A	.	.	MAF_USDA=9.524
NC_035086.1	40032545	.	G	A	.	.	MAF_INRAE=5.063;MAF_USDA=3.571
NC_035086.1	40032577	.	C	T	.	.	MAF_INRAE=37.975;MAF_USDA=20.0
NC_035086.1	40032685	.	T	G	.	.	MAF_INRAE=5.263;MAF_USDA=2.083
NC_035086.1	40032729	.	C	T	.	.	MAF_USDA=1.639
NC_035086.1	40032836	.	G	T	.	.	MAF_INRAE=4.167;MAF_USDA=2.941
NC_035086.1	40032920	.	G	A	.	.	MAF_USDA=8.333
NC_035086.1	40032927	.	T	A	.	.	MAF_INRAE=10.833;MAF_USDA=1.765
NC_035086.1	40033073	.	A	C	.	.	MAF_INRAE=10.526;MAF_USDA=4.098
NC_035086.1	40033117	.	C	A	.	.	MAF_INRAE=10.526
NC_035086.1	40033169	.	G	T	.	.	MAF_INRAE=45.57;MAF_USDA=30.588
NC_035086.1	40033182	.	A	C	.	.	MAF_INRAE=40.506;MAF_USDA=8.824
NC_035086.1	40033203	.	A	G	.	.	MAF_INRAE=46.203;MAF_USDA=22.941
NC_035086.1	40033248	.	C	T	.	.	MAF_USDA=5.738
NC_035086.1	40033325	.	G	A	.	.	MAF_INRAE=5.263;MAF_USDA=9.412
NC_035086.1	40033373	.	G	C	.	.	MAF_USDA=2.459
NC_035086.1	40033507	.	C	T	.	.	MAF_INRAE=5.263
NC_035086.1	40033520	.	G	A	.	.	MAF_INRAE=44.937;MAF_USDA=31.176
NC_035086.1	40033601	.	G	A	.	.	MAF_USDA=12.941
NC_035086.1	40033624	.	G	T	.	.	MAF_USDA=3.529
NC_035086.1	40033659	.	G	A	.	.	MAF_INRAE=5.063;MAF_USDA=16.471
NC_035086.1	40033726	.	T	G	.	.	MAF_USDA=2.459
NC_035086.1	40033866	.	C	T	.	.	MAF_INRAE=6.667
NC_035086.1	40033897	.	G	A	.	.	MAF_USDA=8.333
NC_035086.1	40033967	.	T	G	.	.	MAF_INRAE=38.608;MAF_USDA=19.412
NC_035086.1	40034069	.	C	T	.	.	MAF_USDA=5.294
NC_035086.1	40034114	.	G	A	.	.	MAF_USDA=1.639
NC_035086.1	40034164	.	C	T	.	.	MAF_INRAE=11.667;MAF_USDA=17.647
NC_035086.1	40034165	.	G	A	.	.	MAF_USDA=1.639
NC_035086.1	40034180	.	T	C	.	.	MAF_USDA=4.918
NC_035086.1	40034231	.	CCTTCTT	CCTTCTC	.	.	MAF_USDA=29.167
NC_035086.1	40034271	.	G	C	.	.	MAF_USDA=1.639
NC_035086.1	40034369	.	T	C	.	.	MAF_USDA=8.333
NC_035086.1	40034370	.	T	A	.	.	MAF_USDA=8.333
NC_035086.1	40034433	.	A	C	.	.	MAF_INRAE=9.494;MAF_USDA=2.353
NC_035086.1	40034452	.	C	A	.	.	MAF_INRAE=5.263
NC_035086.1	40034525	.	C	T	.	.	MAF_INRAE=11.667;MAF_USDA=2.353
NC_035086.1	40034589	.	C	T	.	.	MAF_USDA=1.639
NC_035086.1	40034590	.	G	A	.	.	MAF_INRAE=5.263;MAF_USDA=1.176
NC_035086.1	40034642	.	G	A	.	.	MAF_INRAE=5.263;MAF_USDA=2.083
NC_035086.1	40034664	.	T	C	.	.	MAF_INRAE=40.833;MAF_USDA=47.917
NC_035086.1	40034773	.	C	A	.	.	MAF_USDA=1.639
NC_035086.1	40034795	.	C	A	.	.	MAF_INRAE=38.608;MAF_USDA=18.824
NC_035086.1	40034836	.	G	A	.	.	MAF_INRAE=5.263;MAF_USDA=2.083
NC_035086.1	40034848	.	A	C	.	.	MAF_INRAE=10.833;MAF_USDA=2.353
NC_035086.1	40034875	.	G	T	.	.	MAF_INRAE=10.833;MAF_USDA=2.459
NC_035086.1	40034888	.	A	G	.	.	MAF_INRAE=41.772;MAF_USDA=25.0
NC_035086.1	40035006	.	G	A	.	.	MAF_USDA=1.639
NC_035086.1	40035059	.	T	C	.	.	MAF_INRAE=10.526
NC_035086.1	40035076	.	G	A	.	.	MAF_INRAE=2.5
NC_035086.1	40035124	.	G	A	.	.	MAF_USDA=11.176
NC_035086.1	40035126	.	G	T	.	.	MAF_INRAE=10.833;MAF_USDA=1.639
NC_035086.1	40035138	.	G	A	.	.	MAF_USDA=11.176
NC_035086.1	40035142	.	G	T	.	.	MAF_USDA=1.639
NC_035086.1	40035145	.	T	C	.	.	MAF_INRAE=9.494;MAF_USDA=2.353
NC_035086.1	40035162	.	C	A	.	.	MAF_INRAE=41.772;MAF_USDA=25.882
NC_035086.1	40035177	.	C	T	.	.	MAF_USDA=2.459
NC_035086.1	40035188	.	A	C	.	.	MAF_USDA=15.294
NC_035086.1	40035255	.	A	C	.	.	MAF_USDA=4.098
NC_035086.1	40035351	.	G	A	.	.	MAF_INRAE=46.835;MAF_USDA=37.647
NC_035086.1	40035402	.	A	G	.	.	MAF_INRAE=5.263;MAF_USDA=8.333
NC_035086.1	40035418	.	C	T	.	.	MAF_USDA=3.279
NC_035086.1	40035471	.	C	T	.	.	MAF_USDA=11.176
NC_035086.1	40035473	.	C	T	.	.	MAF_USDA=11.176
NC_035086.1	40035527	.	G	A	.	.	MAF_USDA=11.765
NC_035086.1	40035542	.	G	A	.	.	MAF_INRAE=5.263;MAF_USDA=10.588
NC_035086.1	40035639	.	G	A	.	.	MAF_USDA=11.765
NC_035086.1	40035652	.	G	A	.	.	MAF_USDA=1.639
NC_035086.1	40035655	.	G	A	.	.	MAF_USDA=3.279
NC_035086.1	40035714	.	G	A	.	.	MAF_USDA=3.529
NC_035086.1	40035771	.	A	T	.	.	MAF_INRAE=5.833;MAF_USDA=10.0
NC_035086.1	40035848	.	C	T	.	.	MAF_INRAE=5.263;MAF_USDA=2.083
NC_035086.1	40035911	.	G	A	.	.	MAF_USDA=7.377
NC_035086.1	40036021	.	T	G	.	.	MAF_USDA=5.294
NC_035086.1	40036045	.	C	A	.	.	MAF_USDA=12.941
NC_035086.1	40036114	.	C	T	.	.	MAF_USDA=1.639
NC_035086.1	40036210	.	T	C	.	.	MAF_INRAE=5.263;MAF_USDA=2.083
NC_035086.1	40036272	.	G	T	.	.	MAF_INRAE=38.608;MAF_USDA=19.412
NC_035086.1	40036318	.	C	T	.	.	MAF_USDA=1.639
NC_035086.1	40036320	.	G	A	.	.	MAF_USDA=2.459
NC_035086.1	40036366	.	A	G	.	.	MAF_INRAE=38.608;MAF_USDA=46.471
NC_035086.1	40036425	.	A	C	.	.	MAF_INRAE=5.263
NC_035086.1	40036480	.	T	C	.	.	MAF_USDA=10.588
NC_035086.1	40036610	.	G	T	.	.	MAF_USDA=6.25
NC_035086.1	40036613	.	C	T	.	.	MAF_USDA=2.459
NC_035086.1	40036758	.	A	T	.	.	MAF_USDA=1.639
NC_035086.1	40036821	.	T	G	.	.	MAF_USDA=6.557
NC_035086.1	40036841	.	T	A	.	.	MAF_INRAE=37.975;MAF_USDA=19.048
NC_035086.1	40036862	.	A	C	.	.	MAF_INRAE=5.263;MAF_USDA=27.059
NC_035086.1	40036906	.	T	A	.	.	MAF_USDA=4.167
NC_035086.1	40036929	.	G	T	.	.	MAF_USDA=5.882
NC_035086.1	40037013	.	C	A	.	.	MAF_USDA=1.639
NC_035086.1	40037153	.	C	T	.	.	MAF_USDA=5.738
NC_035086.1	40037199	.	G	T	.	.	MAF_USDA=5.738
NC_035086.1	40037335	.	G	A	.	.	MAF_USDA=7.377
NC_035086.1	40037487	.	C	T	.	.	MAF_INRAE=5.263;MAF_USDA=3.279
NC_035086.1	40037490	.	G	A	.	.	MAF_INRAE=16.456;MAF_USDA=6.471
NC_035086.1	40037539	.	C	T	.	.	MAF_USDA=3.279
NC_035086.1	40037628	.	C	T	.	.	MAF_USDA=3.333
NC_035086.1	40037639	.	G	T	.	.	MAF_INRAE=36.076;MAF_USDA=20.238
NC_035086.1	40037717	.	G	A	.	.	MAF_USDA=1.695
NC_035086.1	40037726	.	C	A	.	.	MAF_INRAE=39.873;MAF_USDA=11.446
NC_035086.1	40037769	.	C	T	.	.	MAF_USDA=6.548
NC_035086.1	40037835	.	A	T	.	.	MAF_USDA=6.667
NC_035086.1	40037883	.	T	C	.	.	MAF_INRAE=22.5
NC_035086.1	40037909	.	A	T	.	.	MAF_USDA=1.667
NC_035086.1	40037914	.	A	C	.	.	MAF_INRAE=49.167
NC_035086.1	40037926	.	G	A	.	.	MAF_USDA=1.667
NC_035086.1	40037928	.	A	G	.	.	MAF_INRAE=30.0
NC_035086.1	40037930	.	G	A	.	.	MAF_USDA=1.667
NC_035086.1	40037955	.	T	C	.	.	MAF_USDA=5.738
NC_035086.1	40037964	.	A	G	.	.	MAF_INRAE=35.0
NC_035086.1	40037975	.	T	A	.	.	MAF_INRAE=27.5
NC_035086.1	40037976	.	G	A	.	.	MAF_INRAE=25.833;MAF_USDA=4.706
NC_035086.1	40037996	.	A	G	.	.	MAF_INRAE=25.0
NC_035086.1	40038010	.	G	A	.	.	MAF_INRAE=36.667
NC_035086.1	40038061	.	C	T	.	.	MAF_INRAE=27.5
NC_035086.1	40038075	.	C	T	.	.	MAF_USDA=1.667
NC_035086.1	40038104	.	T	C	.	.	MAF_INRAE=34.167;MAF_USDA=10.119
NC_035086.1	40038155	.	A	C	.	.	MAF_INRAE=18.421;MAF_USDA=14.118
NC_035086.1	40038159	.	G	A	.	.	MAF_INRAE=36.076;MAF_USDA=17.647
NC_035086.1	40038169	.	A	C	.	.	MAF_INRAE=14.557
NC_035086.1	40038273	.	G	A	.	.	MAF_INRAE=36.709;MAF_USDA=19.048
NC_035086.1	40038297	.	A	G	.	.	MAF_INRAE=43.333
NC_035086.1	40038345	.	C	T	.	.	MAF_INRAE=10.526;MAF_USDA=1.667
NC_035086.1	40038374	.	C	T	.	.	MAF_USDA=2.5
NC_035086.1	40038391	.	A	C	.	.	MAF_INRAE=3.333;MAF_USDA=5.357
NC_035086.1	40038449	.	G	T	.	.	MAF_USDA=2.459
NC_035086.1	40038520	.	G	T	.	.	MAF_USDA=4.167
NC_035086.1	40038585	.	G	A	.	.	MAF_USDA=8.197
NC_035086.1	40038625	.	G	A	.	.	MAF_USDA=3.529
NC_035086.1	40038638	.	A	G	.	.	MAF_USDA=1.639
NC_035086.1	40038679	.	A	G	.	.	MAF_INRAE=31.646;MAF_USDA=9.412
NC_035086.1	40038725	.	A	G	.	.	MAF_USDA=2.941
NC_035086.1	40038767	.	C	T	.	.	MAF_USDA=1.639
NC_035086.1	40038774	.	C	A	.	.	MAF_INRAE=37.975;MAF_USDA=19.412
NC_035086.1	40038787	.	C	T	.	.	MAF_INRAE=37.975;MAF_USDA=20.0
NC_035086.1	40038841	.	G	A	.	.	MAF_INRAE=21.053;MAF_USDA=11.765
NC_035086.1	40038845	.	A	G	.	.	MAF_USDA=4.918
NC_035086.1	40039025	.	G	A	.	.	MAF_INRAE=5.263;MAF_USDA=2.459
NC_035086.1	40039131	.	C	A	.	.	MAF_INRAE=3.333;MAF_USDA=5.294
NC_035086.1	40039161	.	T	C	.	.	MAF_INRAE=5.263;MAF_USDA=3.279
NC_035086.1	40039216	.	T	A	.	.	MAF_USDA=2.083
NC_035086.1	40039217	.	G	A	.	.	MAF_USDA=2.083
NC_035086.1	40039265	.	T	G	.	.	MAF_INRAE=10.833;MAF_USDA=10.417
NC_035086.1	40039271	.	G	A	.	.	MAF_USDA=5.882
NC_035086.1	40039465	.	C	T	.	.	MAF_INRAE=8.333;MAF_USDA=10.588
NC_035086.1	40039558	.	G	T	.	.	MAF_USDA=4.098
NC_035086.1	40039566	.	A	C	.	.	MAF_INRAE=7.5;MAF_USDA=9.412
NC_035086.1	40039569	.	T	C	.	.	MAF_INRAE=7.5;MAF_USDA=9.412
NC_035086.1	40039570	.	G	C	.	.	MAF_INRAE=7.5;MAF_USDA=20.833
NC_035086.1	40039571	.	G	A	.	.	MAF_INRAE=7.5;MAF_USDA=10.0
NC_035086.1	40039574	.	G	T	.	.	MAF_INRAE=7.5;MAF_USDA=10.0
NC_035086.1	40039598	.	A	G	.	.	MAF_INRAE=3.333;MAF_USDA=5.294
NC_035086.1	40039600	.	G	A	.	.	MAF_USDA=4.098
NC_035086.1	40039609	.	G	A	.	.	MAF_USDA=5.738
NC_035086.1	40039620	.	C	A	.	.	MAF_USDA=4.098
NC_035086.1	40039700	.	G	C	.	.	MAF_INRAE=37.975;MAF_USDA=19.412
NC_035086.1	40039704	.	T	G	.	.	MAF_INRAE=15.789;MAF_USDA=10.0
NC_035086.1	40039765	.	A	T	.	.	MAF_INRAE=5.263;MAF_USDA=2.353
NC_035086.1	40039926	.	C	A	.	.	MAF_USDA=5.738
NC_035086.1	40039970	.	G	A	.	.	MAF_INRAE=5.263;MAF_USDA=3.333
NC_035086.1	40039991	.	C	A	.	.	MAF_INRAE=8.333;MAF_USDA=11.905
NC_035086.1	40040024	.	A	G	.	.	MAF_INRAE=39.241;MAF_USDA=21.176
NC_035086.1	40040030	.	G	T	.	.	MAF_USDA=1.639
NC_035086.1	40040190	.	G	A	.	.	MAF_USDA=2.083
NC_035086.1	40040363	.	G	A	.	.	MAF_INRAE=5.263;MAF_USDA=1.765
NC_035086.1	40040377	.	C	A	.	.	MAF_USDA=20.833
NC_035086.1	40040456	.	T	G	.	.	MAF_INRAE=42.405;MAF_USDA=39.412
NC_035086.1	40040567	.	C	T	.	.	MAF_INRAE=5.263
NC_035086.1	40040692	.	A	G	.	.	MAF_INRAE=39.241;MAF_USDA=25.294
NC_035086.1	40040741	.	G	A	.	.	MAF_INRAE=37.342;MAF_USDA=20.0
NC_035086.1	40040948	.	G	C	.	.	MAF_USDA=1.639
NC_035086.1	40040997	.	A	G	.	.	MAF_INRAE=5.263
NC_035086.1	40041077	.	C	T	.	.	MAF_INRAE=10.526;MAF_USDA=7.059
NC_035086.1	40041121	.	A	T	.	.	MAF_INRAE=39.241;MAF_USDA=25.294
NC_035086.1	40041135	.	G	T	.	.	MAF_USDA=3.279
NC_035086.1	40041187	.	G	A	.	.	MAF_USDA=2.459
NC_035086.1	40041193	.	C	A	.	.	MAF_INRAE=10.526;MAF_USDA=1.639
NC_035086.1	40041199	.	G	A	.	.	MAF_USDA=5.738
NC_035086.1	40041276	.	T	G	.	.	MAF_INRAE=37.975;MAF_USDA=23.529
NC_035086.1	40041278	.	A	T	.	.	MAF_INRAE=45.0;MAF_USDA=29.167
NC_035086.1	40041280	.	T	A	.	.	MAF_INRAE=10.526;MAF_USDA=6.471
NC_035086.1	40041288	.	A	G	.	.	MAF_INRAE=45.0
NC_035086.1	40041431	.	G	A	.	.	MAF_USDA=2.459
NC_035086.1	40041461	.	G	A	.	.	MAF_USDA=4.098
NC_035086.1	40041463	.	T	C	.	.	MAF_INRAE=39.241;MAF_USDA=27.059
NC_035086.1	40041609	.	C	T	.	.	MAF_INRAE=5.0;MAF_USDA=2.941
NC_035086.1	40041624	.	C	T	.	.	MAF_USDA=3.279
NC_035086.1	40041647	.	G	A	.	.	MAF_INRAE=31.646;MAF_USDA=27.647
NC_035086.1	40041698	.	A	T	.	.	MAF_USDA=2.083
NC_035086.1	40041776	.	A	C	.	.	MAF_USDA=8.333
NC_035086.1	40041819	.	G	T	.	.	MAF_INRAE=10.526;MAF_USDA=7.647
NC_035086.1	40041940	.	C	A	.	.	MAF_INRAE=10.0;MAF_USDA=8.333
NC_035086.1	40042051	.	G	C	.	.	MAF_USDA=5.882
NC_035086.1	40042098	.	A	G	.	.	MAF_INRAE=42.405;MAF_USDA=31.765
NC_035086.1	40042237	.	C	T	.	.	MAF_USDA=1.639
NC_035086.1	40042256	.	C	T	.	.	MAF_USDA=35.417
NC_035086.1	40042276	.	T	G	.	.	MAF_USDA=1.639
NC_035086.1	40042319	.	G	T	.	.	MAF_INRAE=5.263
NC_035086.1	40042433	.	T	C	.	.	MAF_INRAE=2.5;MAF_USDA=5.294
NC_035086.1	40042442	.	A	C	.	.	MAF_USDA=4.118
NC_035086.1	40042545	.	C	T	.	.	MAF_USDA=37.5
NC_035086.1	40042579	.	A	G	.	.	MAF_INRAE=8.333;MAF_USDA=6.557
NC_035086.1	40042834	.	G	A	.	.	MAF_USDA=3.279
NC_035086.1	40042837	.	C	A	.	.	MAF_INRAE=37.975;MAF_USDA=24.706
NC_035086.1	40043075	.	C	A	.	.	MAF_INRAE=5.263;MAF_USDA=2.083
NC_035086.1	40043206	.	G	A	.	.	MAF_USDA=2.459
NC_035086.1	40043251	.	G	A	.	.	MAF_INRAE=5.263;MAF_USDA=2.083
NC_035086.1	40043282	.	T	C	.	.	MAF_INRAE=3.333;MAF_USDA=3.529
NC_035086.1	40043307	.	A	T	.	.	MAF_USDA=7.377
NC_035086.1	40043411	.	A	G	.	.	MAF_INRAE=3.797;MAF_USDA=24.706
NC_035086.1	40043426	.	C	T	.	.	MAF_INRAE=3.797;MAF_USDA=26.471
NC_035086.1	40043427	.	G	A	.	.	MAF_USDA=3.279
NC_035086.1	40043445	.	T	A	.	.	MAF_INRAE=5.263;MAF_USDA=4.918
NC_035086.1	40043447	.	T	C	.	.	MAF_USDA=1.639
NC_035086.1	40043468	.	A	C	.	.	MAF_INRAE=38.608;MAF_USDA=33.529
NC_035086.1	40043515	.	G	A	.	.	MAF_INRAE=5.263;MAF_USDA=4.918
NC_035086.1	40043559	.	G	C	.	.	MAF_USDA=7.377
NC_035086.1	40043568	.	G	T	.	.	MAF_USDA=1.639
NC_035086.1	40043575	.	C	T	.	.	MAF_INRAE=20.0;MAF_USDA=1.639
NC_035086.1	40043595	.	A	G	.	.	MAF_INRAE=41.139;MAF_USDA=8.235
NC_035086.1	40043626	.	C	T	.	.	MAF_USDA=2.459
NC_035086.1	40043629	.	T	A	.	.	MAF_USDA=3.279
NC_035086.1	40043630	.	T	A	.	.	MAF_INRAE=3.797;MAF_USDA=22.353
NC_035086.1	40043632	.	A	T	.	.	MAF_USDA=1.639
NC_035086.1	40043633	.	T	A	.	.	MAF_USDA=4.098
NC_035086.1	40043634	.	T	A	.	.	MAF_USDA=3.279
NC_035086.1	40043639	.	T	C	.	.	MAF_USDA=2.459
NC_035086.1	40043680	.	G	A	.	.	MAF_INRAE=5.263;MAF_USDA=2.083
NC_035086.1	40043715	.	G	A	.	.	MAF_USDA=4.098
NC_035086.1	40043717	.	C	T	.	.	MAF_USDA=5.882
NC_035086.1	40043730	.	A	T	.	.	MAF_USDA=2.459
NC_035086.1	40043732	.	T	G	.	.	MAF_USDA=2.459
NC_035086.1	40043763	.	A	C	.	.	MAF_INRAE=3.797;MAF_USDA=10.656
NC_035086.1	40043766	.	T	G	.	.	MAF_INRAE=39.241;MAF_USDA=35.294
NC_035086.1	40043788	.	G	A	.	.	MAF_USDA=1.639
NC_035086.1	40043855	.	C	T	.	.	MAF_INRAE=15.789;MAF_USDA=7.377
NC_035086.1	40043856	.	G	A	.	.	MAF_USDA=3.279
NC_035086.1	40043881	.	T	A	.	.	MAF_INRAE=5.0;MAF_USDA=2.941
NC_035086.1	40043907	.	A	G	.	.	MAF_INRAE=43.038;MAF_USDA=42.941
NC_035086.1	40043915	.	C	A	.	.	MAF_INRAE=5.0;MAF_USDA=2.941
NC_035086.1	40043932	.	C	A	.	.	MAF_INRAE=3.333;MAF_USDA=3.529
NC_035086.1	40043963	.	G	A	.	.	MAF_INRAE=3.797;MAF_USDA=25.882
NC_035086.1	40044009	.	C	T	.	.	MAF_INRAE=3.797;MAF_USDA=25.882
NC_035086.1	40044081	.	A	G	.	.	MAF_INRAE=42.405;MAF_USDA=47.059
NC_035086.1	40044085	.	C	T	.	.	MAF_USDA=4.706
NC_035086.1	40044086	.	G	A	.	.	MAF_INRAE=7.5;MAF_USDA=10.588
NC_035086.1	40044088	.	T	G	.	.	MAF_INRAE=7.5;MAF_USDA=10.588
NC_035086.1	40044270	.	A	T	.	.	MAF_INRAE=37.342;MAF_USDA=25.294
NC_035086.1	40044328	.	A	G	.	.	MAF_INRAE=42.405;MAF_USDA=45.882
NC_035086.1	40044360	.	G	T	.	.	MAF_INRAE=31.013;MAF_USDA=8.235
NC_035086.1	40044361	.	AT	AA	.	.	MAF_USDA=6.25
NC_035086.1	40044367	.	T	A	.	.	MAF_USDA=33.333
NC_035086.1	40044369	.	A	T	.	.	MAF_USDA=37.5
NC_035086.1	40044372	.	T	C	.	.	MAF_USDA=6.25
NC_035086.1	40044501	.	G	A	.	.	MAF_INRAE=3.797;MAF_USDA=24.706
NC_035086.1	40044630	.	T	C	.	.	MAF_INRAE=3.797;MAF_USDA=24.706
NC_035086.1	40044637	.	G	A	.	.	MAF_USDA=1.639
NC_035086.1	40044673	.	G	A	.	.	MAF_USDA=2.5
NC_035086.1	40044705	.	A	T	.	.	MAF_INRAE=3.797;MAF_USDA=25.294
NC_035086.1	40044810	.	C	G	.	.	MAF_INRAE=37.975;MAF_USDA=26.22
NC_035086.1	40044856	.	T	C	.	.	MAF_USDA=30.488
NC_035086.1	40044903	.	C	A	.	.	MAF_INRAE=37.975;MAF_USDA=25.294
NC_035086.1	40044940	.	G	T	.	.	MAF_USDA=1.667
NC_035086.1	40044961	.	A	C	.	.	MAF_INRAE=3.797;MAF_USDA=21.429
NC_035086.1	40045128	.	A	G	.	.	MAF_INRAE=5.263
NC_035086.1	40045135	.	T	C	.	.	MAF_USDA=1.639
NC_035086.1	40045137	.	G	A	.	.	MAF_INRAE=31.646;MAF_USDA=8.824
NC_035086.1	40045360	.	T	C	.	.	MAF_INRAE=37.975;MAF_USDA=24.706
NC_035086.1	40045452	.	G	T	.	.	MAF_INRAE=16.456;MAF_USDA=5.882
NC_035086.1	40045479	.	A	G	.	.	MAF_INRAE=5.0;MAF_USDA=2.941
NC_035086.1	40045525	.	T	A	.	.	MAF_USDA=2.353
NC_035086.1	40045609	.	G	A	.	.	MAF_USDA=1.639
NC_035086.1	40045622	.	C	T	.	.	MAF_USDA=3.279
NC_035086.1	40045626	.	C	T	.	.	MAF_USDA=1.639
NC_035086.1	40045647	.	C	T	.	.	MAF_USDA=1.639
NC_035086.1	40045731	.	A	T	.	.	MAF_USDA=5.738
NC_035086.1	40045766	.	A	G	.	.	MAF_USDA=1.639
NC_035086.1	40045789	.	T	A	.	.	MAF_USDA=4.167
NC_035086.1	40045798	.	T	G	.	.	MAF_INRAE=41.139;MAF_USDA=3.279
NC_035086.1	40045828	.	T	A	.	.	MAF_INRAE=43.038;MAF_USDA=45.294
NC_035086.1	40045848	.	G	C	.	.	MAF_USDA=6.557
NC_035086.1	40045913	.	A	G	.	.	MAF_INRAE=44.937;MAF_USDA=28.235
NC_035086.1	40045966	.	G	T	.	.	MAF_INRAE=46.203;MAF_USDA=31.765
NC_035086.1	40046015	.	G	A	.	.	MAF_USDA=4.918
NC_035086.1	40046020	.	G	T	.	.	MAF_INRAE=44.937;MAF_USDA=27.059
NC_035086.1	40046034	.	G	T	.	.	MAF_USDA=5.882
NC_035086.1	40046081	.	T	G	.	.	MAF_USDA=1.639
NC_035086.1	40046453	.	T	C	.	.	MAF_USDA=6.25
NC_035086.1	40046572	.	C	T	.	.	MAF_USDA=4.918
NC_035086.1	40046577	.	G	C	.	.	MAF_INRAE=44.304;MAF_USDA=27.647
NC_035086.1	40046619	.	T	A	.	.	MAF_INRAE=10.833;MAF_USDA=8.824
NC_035086.1	40046730	.	C	A	.	.	MAF_INRAE=3.797;MAF_USDA=6.557
NC_035086.1	40046751	.	G	T	.	.	MAF_USDA=1.639
NC_035086.1	40046757	.	G	T	.	.	MAF_INRAE=5.0;MAF_USDA=2.941
NC_035086.1	40046766	.	T	C	.	.	MAF_INRAE=31.646;MAF_USDA=8.235
NC_035086.1	40046929	.	T	A	.	.	MAF_INRAE=37.975;MAF_USDA=25.294
NC_035086.1	40046942	.	G	T	.	.	MAF_INRAE=7.5;MAF_USDA=10.588
NC_035086.1	40046977	.	G	A	.	.	MAF_USDA=13.529
NC_035086.1	40047099	.	A	G	.	.	MAF_INRAE=3.333;MAF_USDA=3.529
NC_035086.1	40047125	.	C	A	.	.	MAF_INRAE=39.241;MAF_USDA=44.048
NC_035086.1	40047158	.	G	T	.	.	MAF_USDA=5.738
NC_035086.1	40047169	.	T	A	.	.	MAF_USDA=1.639
NC_035086.1	40047326	.	G	A	.	.	MAF_INRAE=21.053;MAF_USDA=41.176
NC_035086.1	40047339	.	A	C	.	.	MAF_INRAE=37.975;MAF_USDA=40.0
NC_035086.1	40047340	.	A	T	.	.	MAF_INRAE=43.038;MAF_USDA=12.941
NC_035086.1	40047404	.	A	T	.	.	MAF_INRAE=31.579;MAF_USDA=44.048
NC_035086.1	40047423	.	G	T	.	.	MAF_USDA=3.333
NC_035086.1	40047426	.	T	G	.	.	MAF_USDA=50.0
NC_035086.1	40047452	.	T	C	.	.	MAF_INRAE=21.053
NC_035086.1	40047581	.	A	G	.	.	MAF_USDA=20.833
NC_035086.1	40047674	.	A	T	.	.	MAF_USDA=2.353
NC_035086.1	40047722	.	C	A	.	.	MAF_INRAE=10.526;MAF_USDA=1.639
NC_035086.1	40047736	.	C	A	.	.	MAF_INRAE=38.608;MAF_USDA=36.471
NC_035086.1	40047786	.	G	T	.	.	MAF_INRAE=15.823;MAF_USDA=32.353
NC_035086.1	40047866	.	A	G	.	.	MAF_INRAE=39.241;MAF_USDA=41.765
NC_035086.1	40047947	.	T	G	.	.	MAF_USDA=2.459
NC_035086.1	40048099	.	A	T	.	.	MAF_INRAE=8.333;MAF_USDA=10.588
NC_035086.1	40048124	.	G	A	.	.	MAF_USDA=1.639
NC_035086.1	40048187	.	G	A	.	.	MAF_USDA=2.459
NC_035086.1	40048234	.	A	G	.	.	MAF_INRAE=15.823;MAF_USDA=37.059
NC_035086.1	40048295	.	G	A	.	.	MAF_INRAE=5.263;MAF_USDA=1.639
NC_035086.1	40048350	.	T	C	.	.	MAF_USDA=6.25
NC_035086.1	40048468	.	G	A	.	.	MAF_USDA=2.459
NC_035086.1	40048545	.	G	A	.	.	MAF_INRAE=5.263
NC_035086.1	40048582	.	T	C	.	.	MAF_INRAE=17.089;MAF_USDA=50.0
NC_035086.1	40048709	.	C	T	.	.	MAF_USDA=6.471
NC_035086.1	40048952	.	A	C	.	.	MAF_INRAE=16.456;MAF_USDA=23.529
NC_035086.1	40049083	.	T	G	.	.	MAF_USDA=4.918
NC_035086.1	40049100	.	C	T	.	.	MAF_USDA=11.475
NC_035086.1	40049186	.	C	T	.	.	MAF_USDA=1.639
NC_035086.1	40049246	.	G	T	.	.	MAF_USDA=4.918
NC_035086.1	40049284	.	C	T	.	.	MAF_INRAE=43.671;MAF_USDA=16.471
NC_035086.1	40049301	.	C	T	.	.	MAF_INRAE=5.263
NC_035086.1	40049316	.	C	T	.	.	MAF_INRAE=15.823;MAF_USDA=49.412
NC_035086.1	40049327	.	C	T	.	.	MAF_INRAE=15.823;MAF_USDA=43.529
NC_035086.1	40049412	.	A	T	.	.	MAF_USDA=3.279
NC_035086.1	40049414	.	C	T	.	.	MAF_USDA=8.197
NC_035086.1	40049420	.	C	T	.	.	MAF_USDA=1.639
NC_035086.1	40049434	.	C	T	.	.	MAF_USDA=2.459
NC_035086.1	40049479	.	A	C	.	.	MAF_INRAE=41.139;MAF_USDA=19.412
NC_035086.1	40049519	.	C	T	.	.	MAF_USDA=5.882
NC_035086.1	40049574	.	A	G	.	.	MAF_USDA=8.197
NC_035086.1	40049601	.	G	A	.	.	MAF_INRAE=5.0;MAF_USDA=4.167
NC_035086.1	40049635	.	A	C	.	.	MAF_USDA=5.294
NC_035086.1	40049640	.	T	A	.	.	MAF_INRAE=5.0;MAF_USDA=6.471
NC_035086.1	40049694	.	G	T	.	.	MAF_INRAE=5.0;MAF_USDA=6.471
NC_035086.1	40049717	.	C	A	.	.	MAF_INRAE=5.0;MAF_USDA=6.471
NC_035086.1	40049742	.	T	A	.	.	MAF_USDA=3.279
NC_035086.1	40049758	.	G	A	.	.	MAF_INRAE=5.0;MAF_USDA=5.882
NC_035086.1	40049788	.	G	A	.	.	MAF_INRAE=10.833;MAF_USDA=12.5
NC_035086.1	40049863	.	A	C	.	.	MAF_INRAE=41.139;MAF_USDA=12.353
NC_035086.1	40049915	.	T	G	.	.	MAF_INRAE=5.0;MAF_USDA=5.294
NC_035086.1	40049949	.	C	A	.	.	MAF_USDA=1.639
NC_035086.1	40049977	.	A	G	.	.	MAF_INRAE=5.0;MAF_USDA=5.882
NC_035086.1	40050028	.	T	A	.	.	MAF_USDA=6.25
NC_035086.1	40050030	.	T	A	.	.	MAF_USDA=6.25
NC_035086.1	40050031	.	A	T	.	.	MAF_USDA=6.25
NC_035086.1	40050036	.	G	A	.	.	MAF_INRAE=5.0;MAF_USDA=5.882
NC_035086.1	40050121	.	A	G	.	.	MAF_USDA=2.459
NC_035086.1	40050173	.	C	T	.	.	MAF_INRAE=10.833;MAF_USDA=10.417
NC_035086.1	40050175	.	T	C	.	.	MAF_USDA=1.639
NC_035086.1	40050297	.	G	A	.	.	MAF_INRAE=5.0;MAF_USDA=5.882
NC_035086.1	40050319	.	C	A	.	.	MAF_USDA=6.25
NC_035086.1	40050326	.	A	T	.	.	MAF_INRAE=5.0;MAF_USDA=5.882
NC_035086.1	40050373	.	A	C	.	.	MAF_USDA=5.882
NC_035086.1	40050517	.	A	G	.	.	MAF_USDA=8.235
NC_035086.1	40050538	.	A	G	.	.	MAF_INRAE=10.526;MAF_USDA=1.639
NC_035086.1	40050626	.	G	A	.	.	MAF_INRAE=10.526
NC_035086.1	40050651	.	T	C	.	.	MAF_INRAE=24.684;MAF_USDA=49.412
NC_035086.1	40050706	.	T	C	.	.	MAF_USDA=9.016
NC_035086.1	40050732	.	G	T	.	.	MAF_USDA=2.5
NC_035086.1	40050786	.	T	G	.	.	MAF_INRAE=12.025;MAF_USDA=8.824
NC_035086.1	40050855	.	A	T	.	.	MAF_INRAE=10.526
NC_035086.1	40050856	.	A	T	.	.	MAF_INRAE=8.333
NC_035086.1	40050880	.	G	A	.	.	MAF_USDA=9.836
NC_035086.1	40050893	.	G	A	.	.	MAF_INRAE=4.167;MAF_USDA=2.941
NC_035086.1	40050933	.	G	C	.	.	MAF_USDA=10.656
NC_035086.1	40051177	.	C	T	.	.	MAF_INRAE=25.949;MAF_USDA=22.353
NC_035086.1	40051228	.	C	T	.	.	MAF_INRAE=7.5;MAF_USDA=11.765
NC_035086.1	40051255	.	T	G	.	.	MAF_INRAE=5.063;MAF_USDA=8.824
NC_035086.1	40051310	.	G	T	.	.	MAF_USDA=9.836
NC_035086.1	40051390	.	A	T	.	.	MAF_INRAE=20.886;MAF_USDA=28.824
NC_035086.1	40051396	.	G	T	.	.	MAF_USDA=9.836
NC_035086.1	40051438	.	C	A	.	.	MAF_INRAE=13.333;MAF_USDA=13.529
NC_035086.1	40051460	.	G	T	.	.	MAF_INRAE=5.263;MAF_USDA=1.639
NC_035086.1	40051476	.	T	A	.	.	MAF_INRAE=32.278;MAF_USDA=9.412
NC_035086.1	40051506	.	A	C	.	.	MAF_INRAE=11.392;MAF_USDA=9.412
NC_035086.1	40051590	.	C	T	.	.	MAF_USDA=7.377
NC_035086.1	40051628	.	A	C	.	.	MAF_INRAE=25.949;MAF_USDA=42.941
NC_035086.1	40051633	.	G	T	.	.	MAF_INRAE=25.949;MAF_USDA=42.941
NC_035086.1	40051639	.	A	C	.	.	MAF_INRAE=38.333;MAF_USDA=8.824
NC_035086.1	40051726	.	C	T	.	.	MAF_INRAE=8.333;MAF_USDA=16.471
NC_035086.1	40051781	.	T	G	.	.	MAF_USDA=9.016
NC_035086.1	40051841	.	T	G	.	.	MAF_INRAE=19.62;MAF_USDA=22.353
NC_035086.1	40051891	.	A	G	.	.	MAF_INRAE=5.0;MAF_USDA=2.941
NC_035086.1	40051938	.	C	T	.	.	MAF_USDA=1.765
NC_035086.1	40051939	.	G	A	.	.	MAF_USDA=3.279
NC_035086.1	40051950	.	G	T	.	.	MAF_USDA=4.098
NC_035086.1	40051967	.	T	G	.	.	MAF_USDA=6.25
NC_035086.1	40051975	.	T	C	.	.	MAF_USDA=4.098
NC_035086.1	40051981	.	G	A	.	.	MAF_USDA=4.098
NC_035086.1	40051993	.	G	A	.	.	MAF_USDA=4.098
NC_035086.1	40052331	.	G	A	.	.	MAF_INRAE=4.167;MAF_USDA=6.471
NC_035086.1	40052368	.	T	C	.	.	MAF_USDA=1.639
NC_035086.1	40052444	.	G	A	.	.	MAF_INRAE=11.392;MAF_USDA=37.059
NC_035086.1	40052522	.	G	T	.	.	MAF_INRAE=8.333;MAF_USDA=11.765
NC_035086.1	40052546	.	A	T	.	.	MAF_USDA=4.118
NC_035086.1	40052566	.	A	T	.	.	MAF_INRAE=8.333;MAF_USDA=10.588
NC_035086.1	40052624	.	C	A	.	.	MAF_USDA=3.279
NC_035086.1	40052632	.	T	C	.	.	MAF_INRAE=9.167;MAF_USDA=11.765
NC_035086.1	40052644	.	A	T	.	.	MAF_INRAE=26.582;MAF_USDA=22.353
NC_035086.1	40052656	.	A	G	.	.	MAF_INRAE=8.333;MAF_USDA=10.588
NC_035086.1	40052659	.	C	A	.	.	MAF_INRAE=8.333;MAF_USDA=11.176
NC_035086.1	40052705	.	T	C	.	.	MAF_INRAE=11.392;MAF_USDA=40.588
NC_035086.1	40052884	.	T	C	.	.	MAF_USDA=2.459
NC_035086.1	40052935	.	T	C	.	.	MAF_INRAE=40.506;MAF_USDA=8.824
NC_035086.1	40053064	.	A	C	.	.	MAF_USDA=2.459
NC_035086.1	40053069	.	A	G	.	.	MAF_USDA=5.882
NC_035086.1	40053094	.	G	A	.	.	MAF_INRAE=7.5;MAF_USDA=11.176
NC_035086.1	40053138	.	A	C	.	.	MAF_INRAE=10.833;MAF_USDA=10.417
NC_035086.1	40053222	.	C	A	.	.	MAF_INRAE=9.167;MAF_USDA=11.176
NC_035086.1	40053257	.	A	G	.	.	MAF_INRAE=5.0;MAF_USDA=13.529
NC_035086.1	40053288	.	C	A	.	.	MAF_INRAE=33.544;MAF_USDA=10.0
NC_035086.1	40053291	.	C	G	.	.	MAF_INRAE=11.667;MAF_USDA=9.412
NC_035086.1	40053422	.	T	A	.	.	MAF_USDA=5.882
NC_035086.1	40053475	.	G	T	.	.	MAF_USDA=2.941
NC_035086.1	40053535	.	T	G	.	.	MAF_USDA=5.294
NC_035086.1	40053549	.	T	C	.	.	MAF_INRAE=22.152;MAF_USDA=42.941
NC_035086.1	40053597	.	A	C	.	.	MAF_INRAE=17.5;MAF_USDA=47.917
NC_035086.1	40053600	.	C	G	.	.	MAF_INRAE=5.0;MAF_USDA=3.529
NC_035086.1	40053609	.	A	C	.	.	MAF_INRAE=5.063;MAF_USDA=29.412
NC_035086.1	40053640	.	C	G	.	.	MAF_INRAE=13.333;MAF_USDA=34.118
NC_035086.1	40053666	.	A	C	.	.	MAF_INRAE=10.759;MAF_USDA=42.353
NC_035086.1	40053706	.	G	T	.	.	MAF_USDA=2.941
NC_035086.1	40053712	.	C	T	.	.	MAF_INRAE=10.127;MAF_USDA=48.235
NC_035086.1	40053717	.	A	G	.	.	MAF_INRAE=10.127;MAF_USDA=48.235
NC_035086.1	40053874	.	T	A	.	.	MAF_INRAE=18.987;MAF_USDA=29.412
NC_035086.1	40053892	.	A	T	.	.	MAF_INRAE=29.114
NC_035086.1	40053971	.	C	T	.	.	MAF_USDA=1.639
NC_035086.1	40054100	.	T	C	.	.	MAF_INRAE=39.873;MAF_USDA=35.294
NC_035086.1	40054211	.	G	A	.	.	MAF_USDA=4.918
NC_035086.1	40054327	.	T	A	.	.	MAF_USDA=2.5
NC_035086.1	40054357	.	T	A	.	.	MAF_INRAE=7.5;MAF_USDA=20.833
NC_035086.1	40054389	.	C	A	.	.	MAF_INRAE=39.873;MAF_USDA=44.578
NC_035086.1	40054397	.	T	G	.	.	MAF_USDA=4.237
NC_035086.1	40054436	.	T	C	.	.	MAF_INRAE=7.5;MAF_USDA=11.905
NC_035086.1	40054500	.	G	A	.	.	MAF_USDA=2.459
NC_035086.1	40054589	.	C	T	.	.	MAF_USDA=8.929
NC_035086.1	40054795	.	T	C	.	.	MAF_USDA=13.043
NC_035086.1	40054863	.	C	G	.	.	MAF_USDA=12.5
NC_035086.1	40055944	.	A	G	.	.	MAF_USDA=32.609
NC_035086.1	40056153	.	G	A	.	.	MAF_USDA=10.417
NC_035086.1	40056185	.	C	A	.	.	MAF_INRAE=5.833;MAF_USDA=8.824
NC_035086.1	40056224	.	G	T	.	.	MAF_INRAE=41.772;MAF_USDA=4.098
NC_035086.1	40056234	.	T	C	.	.	MAF_INRAE=36.709;MAF_USDA=34.118
NC_035086.1	40056271	.	C	T	.	.	MAF_USDA=4.918
NC_035086.1	40056316	.	G	C	.	.	MAF_INRAE=5.263
NC_035086.1	40056320	.	T	A	.	.	MAF_INRAE=8.333;MAF_USDA=14.118
NC_035086.1	40056388	.	C	T	.	.	MAF_INRAE=5.0;MAF_USDA=20.0
NC_035086.1	40056422	.	T	C	.	.	MAF_INRAE=8.333;MAF_USDA=14.706
NC_035086.1	40056484	.	C	T	.	.	MAF_INRAE=8.333;MAF_USDA=15.294
NC_035086.1	40056507	.	T	C	.	.	MAF_USDA=1.639
NC_035086.1	40056547	.	A	G	.	.	MAF_USDA=2.941
NC_035086.1	40056571	.	G	A	.	.	MAF_USDA=2.459
NC_035086.1	40056635	.	G	A	.	.	MAF_INRAE=24.684;MAF_USDA=18.824
NC_035086.1	40056676	.	C	A	.	.	MAF_INRAE=8.333;MAF_USDA=15.294
NC_035086.1	40056750	.	A	C	.	.	MAF_INRAE=7.595;MAF_USDA=12.941
NC_035086.1	40056763	.	G	T	.	.	MAF_USDA=6.471
NC_035086.1	40056811	.	G	A	.	.	MAF_INRAE=11.392;MAF_USDA=7.647
NC_035086.1	40056849	.	T	G	.	.	MAF_USDA=6.471
NC_035086.1	40056967	.	C	T	.	.	MAF_USDA=3.279
NC_035086.1	40057105	.	G	A	.	.	MAF_INRAE=22.152;MAF_USDA=40.0
NC_035086.1	40057118	.	T	C	.	.	MAF_USDA=1.667
NC_035086.1	40057144	.	T	C	.	.	MAF_USDA=4.918
NC_035086.1	40057183	.	G	C	.	.	MAF_INRAE=12.5;MAF_USDA=37.647
NC_035086.1	40057220	.	A	G	.	.	MAF_INRAE=20.253;MAF_USDA=39.412
NC_035086.1	40057257	.	C	T	.	.	MAF_USDA=7.647
NC_035086.1	40057306	.	A	G	.	.	MAF_USDA=1.639
NC_035086.1	40057393	.	G	T	.	.	MAF_USDA=3.279
NC_035086.1	40057397	.	C	G	.	.	MAF_INRAE=48.734;MAF_USDA=18.824
NC_035086.1	40057502	.	C	T	.	.	MAF_INRAE=10.833;MAF_USDA=5.952
NC_035086.1	40057600	.	T	A	.	.	MAF_INRAE=43.671;MAF_USDA=18.235
NC_035086.1	40057707	.	T	C	.	.	MAF_INRAE=5.696;MAF_USDA=12.941
NC_035086.1	40057802	.	C	T	.	.	MAF_INRAE=29.114;MAF_USDA=4.167
NC_035086.1	40057816	.	A	T	.	.	MAF_USDA=1.639
NC_035086.1	40057838	.	G	A	.	.	MAF_INRAE=5.696;MAF_USDA=5.294
NC_035086.1	40057870	.	G	A	.	.	MAF_INRAE=5.263;MAF_USDA=8.824
NC_035086.1	40057909	.	G	A	.	.	MAF_USDA=3.529
NC_035086.1	40058004	.	G	A	.	.	MAF_USDA=3.279
NC_035086.1	40058087	.	A	T	.	.	MAF_INRAE=3.333;MAF_USDA=13.529
NC_035086.1	40058112	.	A	T	.	.	MAF_INRAE=5.696;MAF_USDA=12.5
NC_035086.1	40058119	.	A	T	.	.	MAF_INRAE=3.333;MAF_USDA=12.5
NC_035086.1	40058174	.	T	G	.	.	MAF_USDA=2.353
NC_035086.1	40058181	.	T	G	.	.	MAF_USDA=1.765
NC_035086.1	40058182	.	G	A	.	.	MAF_USDA=1.765
NC_035086.1	40058242	.	A	T	.	.	MAF_INRAE=20.0
NC_035086.1	40058245	.	G	C	.	.	MAF_INRAE=5.833;MAF_USDA=16.667
NC_035086.1	40058262	.	T	C	.	.	MAF_INRAE=5.696;MAF_USDA=23.214
NC_035086.1	40058320	.	G	A	.	.	MAF_INRAE=16.456;MAF_USDA=30.952
NC_035086.1	40058509	.	C	T	.	.	MAF_USDA=2.459
NC_035086.1	40058511	.	T	G	.	.	MAF_USDA=2.459
NC_035086.1	40058521	.	A	C	.	.	MAF_USDA=3.279
NC_035086.1	40058525	.	G	A	.	.	MAF_USDA=4.098
NC_035086.1	40058535	.	A	G	.	.	MAF_USDA=2.459
NC_035086.1	40058727	.	T	A	.	.	MAF_INRAE=5.696;MAF_USDA=19.048
NC_035086.1	40058740	.	G	T	.	.	MAF_USDA=15.833
NC_035086.1	40058769	.	C	A	.	.	MAF_INRAE=34.177;MAF_USDA=9.036
NC_035086.1	40058810	.	G	A	.	.	MAF_USDA=1.639
NC_035086.1	40058938	.	G	A	.	.	MAF_INRAE=10.833;MAF_USDA=34.706
NC_035086.1	40059039	.	T	A	.	.	MAF_USDA=21.311
NC_035086.1	40059061	.	C	T	.	.	MAF_INRAE=10.833;MAF_USDA=33.529
NC_035086.1	40059064	.	T	A	.	.	MAF_INRAE=10.833;MAF_USDA=32.941
NC_035086.1	40059085	.	T	G	.	.	MAF_INRAE=5.696;MAF_USDA=6.471
NC_035086.1	40059086	.	T	G	.	.	MAF_INRAE=5.833;MAF_USDA=6.471
NC_035086.1	40059115	.	G	T	.	.	MAF_USDA=16.667
NC_035086.1	40059132	.	A	T	.	.	MAF_INRAE=27.5
NC_035086.1	40059135	.	T	A	.	.	MAF_INRAE=7.595
NC_035086.1	40059138	.	T	A	.	.	MAF_INRAE=2.5
NC_035086.1	40059139	.	T	A	.	.	MAF_INRAE=5.833
NC_035086.1	40059184	.	A	G	.	.	MAF_USDA=38.095
NC_035086.1	40059196	.	A	G	.	.	MAF_INRAE=11.667;MAF_USDA=34.706
NC_035086.1	40059201	.	C	A	.	.	MAF_USDA=2.459
NC_035086.1	40059269	.	G	C	.	.	MAF_INRAE=11.667;MAF_USDA=35.294
NC_035086.1	40059339	.	C	G	.	.	MAF_INRAE=2.5
NC_035086.1	40059376	.	G	A	.	.	MAF_USDA=8.824
NC_035086.1	40059407	.	T	G	.	.	MAF_INRAE=10.833;MAF_USDA=34.706
NC_035086.1	40059417	.	C	A	.	.	MAF_INRAE=10.833;MAF_USDA=34.118
NC_035086.1	40059420	.	T	G	.	.	MAF_INRAE=10.833;MAF_USDA=34.118
NC_035086.1	40059435	.	A	C	.	.	MAF_INRAE=10.833;MAF_USDA=18.75
NC_035086.1	40059436	.	C	A	.	.	MAF_INRAE=10.833;MAF_USDA=18.75
NC_035086.1	40059544	.	T	C	.	.	MAF_INRAE=11.667;MAF_USDA=20.833
NC_035086.1	40059551	.	T	C	.	.	MAF_INRAE=1.667
NC_035086.1	40059552	.	G	A	.	.	MAF_INRAE=1.667
NC_035086.1	40059579	.	G	A	.	.	MAF_USDA=36.471
NC_035086.1	40059594	.	G	A	.	.	MAF_USDA=37.059
NC_035086.1	40059598	.	A	C	.	.	MAF_USDA=35.294
NC_035086.1	40059723	.	G	A	.	.	MAF_INRAE=5.263
NC_035086.1	40059795	.	A	G	.	.	MAF_USDA=13.934
NC_035086.1	40059820	.	A	G	.	.	MAF_INRAE=10.833;MAF_USDA=35.882
NC_035086.1	40059907	.	G	T	.	.	MAF_USDA=19.565
NC_035086.1	40059909	.	T	G	.	.	MAF_USDA=19.565
NC_035086.1	40059918	.	C	T	.	.	MAF_USDA=21.739
NC_035086.1	40059929	.	A	C	.	.	MAF_USDA=19.565
NC_035086.1	40059941	.	G	A	.	.	MAF_USDA=13.043
NC_035086.1	40060037	.	C	T	.	.	MAF_USDA=1.667
NC_035086.1	40060038	.	T	G	.	.	MAF_USDA=5.952
NC_035086.1	40060075	.	C	A	.	.	MAF_USDA=36.31
NC_035086.1	40060124	.	C	A	.	.	MAF_INRAE=11.667;MAF_USDA=35.882
NC_035086.1	40060126	.	A	T	.	.	MAF_USDA=2.459
NC_035086.1	40060127	.	T	A	.	.	MAF_USDA=2.459
NC_035086.1	40060128	.	A	T	.	.	MAF_USDA=2.459
NC_035086.1	40060156	.	G	T	.	.	MAF_USDA=6.557
NC_035086.1	40060165	.	G	A	.	.	MAF_USDA=3.279
NC_035086.1	40060169	.	A	T	.	.	MAF_USDA=4.918
NC_035086.1	40060170	.	T	C	.	.	MAF_USDA=5.738
NC_035086.1	40060235	.	G	A	.	.	MAF_USDA=16.393
NC_035086.1	40060285	.	T	A	.	.	MAF_INRAE=11.667;MAF_USDA=35.882
NC_035086.1	40060348	.	T	A	.	.	MAF_INRAE=17.089;MAF_USDA=38.824
NC_035086.1	40060361	.	G	T	.	.	MAF_INRAE=10.833;MAF_USDA=34.118
NC_035086.1	40060392	.	A	T	.	.	MAF_USDA=5.738
NC_035086.1	40060406	.	A	C	.	.	MAF_USDA=11.475
NC_035086.1	40060414	.	A	T	.	.	MAF_INRAE=11.667;MAF_USDA=40.984
NC_035086.1	40060417	.	T	C	.	.	MAF_USDA=4.098
NC_035086.1	40060475	.	G	C	.	.	MAF_USDA=1.639
NC_035086.1	40060494	.	A	G	.	.	MAF_USDA=3.279
NC_035086.1	40060535	.	G	C	.	.	MAF_USDA=7.738
NC_035086.1	40060678	.	G	T	.	.	MAF_INRAE=10.833;MAF_USDA=36.31
NC_035086.1	40060679	.	C	T	.	.	MAF_INRAE=10.833;MAF_USDA=36.31
NC_035086.1	40060712	.	A	G	.	.	MAF_INRAE=10.833;MAF_USDA=35.294
NC_035086.1	40060721	.	G	A	.	.	MAF_INRAE=10.833;MAF_USDA=36.471
NC_035086.1	40060724	.	C	T	.	.	MAF_INRAE=10.833;MAF_USDA=36.471
NC_035086.1	40060797	.	T	C	.	.	MAF_USDA=18.75
NC_035086.1	40060809	.	C	A	.	.	MAF_INRAE=44.937;MAF_USDA=4.918
NC_035086.1	40060872	.	A	G	.	.	MAF_INRAE=11.667;MAF_USDA=35.294
NC_035086.1	40060894	.	A	G	.	.	MAF_INRAE=12.5;MAF_USDA=35.294
NC_035086.1	40061005	.	G	C	.	.	MAF_INRAE=5.063;MAF_USDA=8.235
NC_035086.1	40061008	.	G	A	.	.	MAF_USDA=1.639
NC_035086.1	40061080	.	A	C	.	.	MAF_INRAE=5.696;MAF_USDA=9.412
NC_035086.1	40061086	.	C	T	.	.	MAF_INRAE=5.696;MAF_USDA=8.824
NC_035086.1	40061106	.	T	C	.	.	MAF_INRAE=44.304;MAF_USDA=11.176
NC_035086.1	40061206	.	G	A	.	.	MAF_INRAE=16.456;MAF_USDA=38.824
NC_035086.1	40061207	.	C	A	.	.	MAF_INRAE=5.696;MAF_USDA=8.824
NC_035086.1	40061217	.	G	A	.	.	MAF_USDA=3.279
NC_035086.1	40061336	.	G	A	.	.	MAF_INRAE=32.911;MAF_USDA=8.824
NC_035086.1	40061435	.	C	A	.	.	MAF_USDA=3.279
NC_035086.1	40061479	.	C	A	.	.	MAF_INRAE=10.833;MAF_USDA=16.667
NC_035086.1	40061487	.	T	C	.	.	MAF_INRAE=5.696;MAF_USDA=8.824
NC_035086.1	40061527	.	C	G	.	.	MAF_USDA=2.459
NC_035086.1	40061537	.	T	C	.	.	MAF_INRAE=7.5;MAF_USDA=10.0
NC_035086.1	40061548	.	A	G	.	.	MAF_INRAE=3.333;MAF_USDA=7.647
NC_035086.1	40061645	.	T	G	.	.	MAF_USDA=3.279
NC_035086.1	40061647	.	G	A	.	.	MAF_INRAE=5.696;MAF_USDA=11.765
NC_035086.1	40061657	.	T	C	.	.	MAF_USDA=4.098
NC_035086.1	40061679	.	T	G	.	.	MAF_INRAE=5.696;MAF_USDA=10.0
NC_035086.1	40061685	.	A	T	.	.	MAF_INRAE=5.696
NC_035086.1	40061814	.	C	T	.	.	MAF_USDA=22.131
NC_035086.1	40061849	.	C	T	.	.	MAF_INRAE=5.696;MAF_USDA=11.765
NC_035086.1	40061903	.	G	A	.	.	MAF_USDA=5.738
NC_035086.1	40061909	.	G	A	.	.	MAF_INRAE=5.696;MAF_USDA=9.412
NC_035086.1	40061925	.	T	G	.	.	MAF_USDA=4.098
NC_035086.1	40061956	.	T	G	.	.	MAF_INRAE=5.063;MAF_USDA=8.824
NC_035086.1	40061971	.	C	A	.	.	MAF_INRAE=5.696;MAF_USDA=9.412
NC_035086.1	40062036	.	A	G	.	.	MAF_USDA=8.824
NC_035086.1	40062153	.	C	T	.	.	MAF_INRAE=5.263
NC_035086.1	40062229	.	C	T	.	.	MAF_USDA=1.639
NC_035086.1	40062286	.	T	A	.	.	MAF_USDA=12.5
NC_035086.1	40062342	.	C	T	.	.	MAF_INRAE=5.696;MAF_USDA=8.197
NC_035086.1	40062483	.	T	G	.	.	MAF_INRAE=37.975;MAF_USDA=20.588
NC_035086.1	40062518	.	C	T	.	.	MAF_USDA=2.459
NC_035086.1	40062532	.	A	T	.	.	MAF_INRAE=44.304;MAF_USDA=49.412
NC_035086.1	40062563	.	A	C	.	.	MAF_USDA=3.279
NC_035086.1	40062617	.	A	G	.	.	MAF_INRAE=5.0;MAF_USDA=6.471
NC_035086.1	40062618	.	T	C	.	.	MAF_INRAE=31.579;MAF_USDA=31.176
NC_035086.1	40062652	.	G	T	.	.	MAF_USDA=5.294
NC_035086.1	40062694	.	T	C	.	.	MAF_INRAE=44.304;MAF_USDA=30.588
NC_035086.1	40062842	.	T	C	.	.	MAF_INRAE=38.608;MAF_USDA=28.235
NC_035086.1	40062844	.	A	G	.	.	MAF_INRAE=5.263
NC_035086.1	40062852	.	T	G	.	.	MAF_INRAE=5.0;MAF_USDA=6.471
NC_035086.1	40062873	.	G	C	.	.	MAF_INRAE=44.304;MAF_USDA=11.176
NC_035086.1	40062924	.	A	T	.	.	MAF_INRAE=38.608;MAF_USDA=28.235
NC_035086.1	40062979	.	C	G	.	.	MAF_INRAE=5.696;MAF_USDA=7.647
NC_035086.1	40063061	.	T	G	.	.	MAF_USDA=1.639
NC_035086.1	40063107	.	G	A	.	.	MAF_INRAE=5.696;MAF_USDA=8.824
NC_035086.1	40063130	.	T	C	.	.	MAF_INRAE=44.937;MAF_USDA=11.176
NC_035086.1	40063215	.	G	A	.	.	MAF_INRAE=42.405;MAF_USDA=31.765
NC_035086.1	40063390	.	C	T	.	.	MAF_INRAE=5.263
NC_035086.1	40063403	.	C	G	.	.	MAF_INRAE=40.0;MAF_USDA=24.706
NC_035086.1	40063489	.	AGT	AGA	.	.	MAF_USDA=29.167
NC_035086.1	40063527	.	A	G	.	.	MAF_INRAE=38.608;MAF_USDA=24.118
NC_035086.1	40063544	.	A	G	.	.	MAF_INRAE=38.608;MAF_USDA=24.118
NC_035086.1	40063590	.	G	A	.	.	MAF_USDA=9.412
NC_035086.1	40063604	.	T	C	.	.	MAF_INRAE=38.608;MAF_USDA=24.706
NC_035086.1	40063711	.	G	C	.	.	MAF_INRAE=5.0;MAF_USDA=12.5
NC_035086.1	40063734	.	C	A	.	.	MAF_INRAE=44.304;MAF_USDA=44.706
NC_035086.1	40063749	.	T	G	.	.	MAF_USDA=11.176
NC_035086.1	40063751	.	A	C	.	.	MAF_INRAE=5.696;MAF_USDA=8.824
NC_035086.1	40063756	.	T	G	.	.	MAF_INRAE=5.696;MAF_USDA=8.824
NC_035086.1	40063768	.	G	T	.	.	MAF_INRAE=5.696;MAF_USDA=8.824
NC_035086.1	40063829	.	T	G	.	.	MAF_USDA=1.765
NC_035086.1	40063896	.	A	G	.	.	MAF_INRAE=5.696;MAF_USDA=10.0
NC_035086.1	40063933	.	G	T	.	.	MAF_INRAE=38.608;MAF_USDA=24.118
NC_035086.1	40063934	.	T	A	.	.	MAF_INRAE=40.833;MAF_USDA=24.118
NC_035086.1	40063935	.	C	T	.	.	MAF_INRAE=40.833
NC_035086.1	40063956	.	T	C	.	.	MAF_USDA=2.459
NC_035086.1	40063964	.	G	A	.	.	MAF_USDA=3.279
NC_035086.1	40064098	.	A	T	.	.	MAF_INRAE=40.833
NC_035086.1	40064130	.	G	A	.	.	MAF_INRAE=38.608;MAF_USDA=25.882
NC_035086.1	40064141	.	A	C	.	.	MAF_INRAE=44.304;MAF_USDA=35.882
NC_035086.1	40064151	.	A	G	.	.	MAF_USDA=16.393
NC_035086.1	40064238	.	T	G	.	.	MAF_USDA=12.353
NC_035086.1	40064264	.	A	G	.	.	MAF_INRAE=44.937;MAF_USDA=11.176
NC_035086.1	40064290	.	C	T	.	.	MAF_USDA=1.639
NC_035086.1	40064409	.	C	T	.	.	MAF_USDA=1.639
NC_035086.1	40064412	.	A	T	.	.	MAF_USDA=1.639
NC_035086.1	40064460	.	A	G	.	.	MAF_INRAE=14.167;MAF_USDA=29.412
NC_035086.1	40064516	.	G	T	.	.	MAF_USDA=3.529
NC_035086.1	40064558	.	G	T	.	.	MAF_INRAE=37.975;MAF_USDA=22.941
NC_035086.1	40064560	.	A	T	.	.	MAF_INRAE=44.937;MAF_USDA=11.176
NC_035086.1	40064566	.	T	A	.	.	MAF_INRAE=38.608;MAF_USDA=24.706
NC_035086.1	40064573	.	A	T	.	.	MAF_USDA=1.639
NC_035086.1	40064632	.	G	A	.	.	MAF_INRAE=46.203;MAF_USDA=11.765
NC_035086.1	40064635	.	C	T	.	.	MAF_INRAE=40.833;MAF_USDA=12.353
NC_035086.1	40064638	.	A	G	.	.	MAF_INRAE=40.833;MAF_USDA=11.176
NC_035086.1	40064686	.	C	G	.	.	MAF_INRAE=45.0;MAF_USDA=32.353
NC_035086.1	40064718	.	T	G	.	.	MAF_INRAE=37.975;MAF_USDA=22.941
NC_035086.1	40064756	.	A	C	.	.	MAF_USDA=15.574
NC_035086.1	40064785	.	G	A	.	.	MAF_USDA=2.459
NC_035086.1	40064815	.	A	G	.	.	MAF_INRAE=37.975;MAF_USDA=23.529
NC_035086.1	40064893	.	T	C	.	.	MAF_INRAE=36.709;MAF_USDA=20.588
NC_035086.1	40064959	.	G	C	.	.	MAF_INRAE=5.696;MAF_USDA=10.0
NC_035086.1	40065005	.	T	G	.	.	MAF_USDA=7.059
NC_035086.1	40065015	.	C	A	.	.	MAF_INRAE=39.873;MAF_USDA=24.118
NC_035086.1	40065017	.	T	G	.	.	MAF_USDA=2.083
NC_035086.1	40065047	.	A	C	.	.	MAF_INRAE=5.696;MAF_USDA=12.5
NC_035086.1	40065058	.	C	A	.	.	MAF_INRAE=37.975;MAF_USDA=25.294
NC_035086.1	40065099	.	A	T	.	.	MAF_INRAE=38.608;MAF_USDA=25.294
NC_035086.1	40065184	.	A	T	.	.	MAF_INRAE=5.263
NC_035086.1	40065225	.	C	G	.	.	MAF_USDA=24.706
NC_035086.1	40065248	.	T	C	.	.	MAF_USDA=24.118
NC_035086.1	40065258	.	G	C	.	.	MAF_USDA=10.588
NC_035086.1	40065264	.	G	T	.	.	MAF_USDA=22.353
NC_035086.1	40065300	.	G	A	.	.	MAF_USDA=14.583
NC_035086.1	40065778	.	T	G	.	.	MAF_USDA=6.25
NC_035086.1	40065852	.	A	C	.	.	MAF_USDA=3.529
NC_035086.1	40065881	.	G	T	.	.	MAF_USDA=17.213
NC_035086.1	40065914	.	A	G	.	.	MAF_INRAE=38.608;MAF_USDA=20.588
NC_035086.1	40066226	.	G	T	.	.	MAF_USDA=2.459
NC_035086.1	40066258	.	C	T	.	.	MAF_INRAE=44.304;MAF_USDA=43.529
NC_035086.1	40066266	.	G	A	.	.	MAF_USDA=4.098
NC_035086.1	40066361	.	T	C	.	.	MAF_INRAE=38.608;MAF_USDA=25.882
NC_035086.1	40066471	.	G	A	.	.	MAF_INRAE=3.333;MAF_USDA=3.529
NC_035086.1	40066472	.	G	T	.	.	MAF_INRAE=19.62;MAF_USDA=28.235
NC_035086.1	40066619	.	T	A	.	.	MAF_USDA=1.765
NC_035086.1	40066631	.	T	A	.	.	MAF_USDA=2.459
NC_035086.1	40066671	.	A	G	.	.	MAF_INRAE=10.0
NC_035086.1	40066677	.	G	A	.	.	MAF_USDA=2.459
NC_035086.1	40066760	.	T	C	.	.	MAF_INRAE=20.0;MAF_USDA=45.181
NC_035086.1	40066855	.	C	T	.	.	MAF_USDA=3.279
NC_035086.1	40067112	.	G	A	.	.	MAF_INRAE=13.924;MAF_USDA=11.765
NC_035086.1	40067122	.	T	A	.	.	MAF_USDA=2.459
NC_035086.1	40067156	.	T	G	.	.	MAF_INRAE=10.0;MAF_USDA=5.882
NC_035086.1	40067250	.	A	C	.	.	MAF_USDA=2.459
NC_035086.1	40067323	.	T	C	.	.	MAF_INRAE=20.833
NC_035086.1	40067378	.	T	A	.	.	MAF_USDA=2.941
NC_035086.1	40067379	.	G	C	.	.	MAF_INRAE=13.924;MAF_USDA=11.765
NC_035086.1	40067404	.	C	G	.	.	MAF_USDA=16.667
NC_035086.1	40067500	.	C	T	.	.	MAF_USDA=2.459
NC_035086.1	40067534	.	G	T	.	.	MAF_INRAE=13.924;MAF_USDA=11.765
NC_035086.1	40067644	.	A	G	.	.	MAF_USDA=1.176
NC_035086.1	40067673	.	T	A	.	.	MAF_USDA=12.5
NC_035086.1	40067698	.	G	A	.	.	MAF_USDA=7.377
NC_035086.1	40067712	.	G	C	.	.	MAF_INRAE=13.291;MAF_USDA=11.765
NC_035086.1	40067753	.	A	G	.	.	MAF_INRAE=13.924;MAF_USDA=14.118
NC_035086.1	40067760	.	T	G	.	.	MAF_USDA=2.459
NC_035086.1	40067799	.	T	C	.	.	MAF_INRAE=13.924;MAF_USDA=12.5
NC_035086.1	40067999	.	A	G	.	.	MAF_INRAE=13.924;MAF_USDA=11.765
NC_035086.1	40068060	.	C	T	.	.	MAF_USDA=8.197
NC_035086.1	40068064	.	A	G	.	.	MAF_USDA=4.918
NC_035086.1	40068135	.	A	T	.	.	MAF_INRAE=5.696;MAF_USDA=5.882
NC_035086.1	40068267	.	T	G	.	.	MAF_INRAE=13.924;MAF_USDA=13.529
NC_035086.1	40068357	.	T	C	.	.	MAF_INRAE=13.924
NC_035086.1	40068381	.	C	T	.	.	MAF_INRAE=13.924;MAF_USDA=13.529
NC_035086.1	40068537	.	G	T	.	.	MAF_INRAE=10.0;MAF_USDA=3.529
NC_035086.1	40068668	.	G	C	.	.	MAF_INRAE=10.833;MAF_USDA=7.647
NC_035086.1	40068699	.	G	C	.	.	MAF_INRAE=10.0;MAF_USDA=5.882
NC_035086.1	40068756	.	G	A	.	.	MAF_INRAE=10.833;MAF_USDA=7.647
NC_035086.1	40069015	.	A	T	.	.	MAF_USDA=1.765
NC_035086.1	40069028	.	G	A	.	.	MAF_INRAE=43.671;MAF_USDA=30.588
NC_035086.1	40069041	.	T	C	.	.	MAF_USDA=6.557
NC_035086.1	40069104	.	G	A	.	.	MAF_INRAE=29.747
NC_035086.1	40069201	.	G	A	.	.	MAF_INRAE=10.0;MAF_USDA=7.647
NC_035086.1	40069296	.	C	T	.	.	MAF_USDA=5.952
NC_035086.1	40069332	.	A	T	.	.	MAF_INRAE=42.405;MAF_USDA=31.765
NC_035086.1	40069343	.	G	T	.	.	MAF_INRAE=31.579;MAF_USDA=25.882
NC_035086.1	40069471	.	C	T	.	.	MAF_INRAE=10.833;MAF_USDA=5.882
NC_035086.1	40069558	.	C	T	.	.	MAF_INRAE=2.632
NC_035086.1	40069560	.	A	T	.	.	MAF_USDA=3.529
NC_035086.1	40069690	.	G	T	.	.	MAF_USDA=1.639
NC_035086.1	40069773	.	T	A	.	.	MAF_INRAE=46.835;MAF_USDA=33.529
NC_035086.1	40069815	.	C	A	.	.	MAF_USDA=4.706
NC_035086.1	40069825	.	T	C	.	.	MAF_INRAE=3.333;MAF_USDA=24.706
NC_035086.1	40069834	.	G	A	.	.	MAF_USDA=4.706
NC_035086.1	40069919	.	G	A	.	.	MAF_USDA=20.492
NC_035086.1	40070002	.	A	G	.	.	MAF_USDA=19.672
NC_035086.1	40070004	.	T	A	.	.	MAF_USDA=19.672
NC_035086.1	40070005	.	A	T	.	.	MAF_USDA=19.672
NC_035086.1	40070024	.	A	G	.	.	MAF_USDA=2.083
NC_035086.1	40070047	.	C	T	.	.	MAF_USDA=2.459
NC_035086.1	40070083	.	A	T	.	.	MAF_INRAE=5.263
NC_035086.1	40070099	.	G	A	.	.	MAF_INRAE=40.506;MAF_USDA=29.412
NC_035086.1	40070100	.	T	C	.	.	MAF_USDA=4.098
NC_035086.1	40070132	.	A	C	.	.	MAF_INRAE=18.333;MAF_USDA=25.294
NC_035086.1	40070135	.	T	G	.	.	MAF_USDA=1.639
NC_035086.1	40070219	.	G	A	.	.	MAF_USDA=2.459
NC_035086.1	40070250	.	C	A	.	.	MAF_INRAE=47.468;MAF_USDA=39.412
NC_035086.1	40070332	.	C	G	.	.	MAF_USDA=2.459
NC_035086.1	40070406	.	T	C	.	.	MAF_USDA=11.475
NC_035086.1	40070411	.	A	G	.	.	MAF_USDA=3.279
NC_035086.1	40070427	.	C	T	.	.	MAF_USDA=1.639
NC_035086.1	40070457	.	G	T	.	.	MAF_INRAE=44.937;MAF_USDA=3.279
NC_035086.1	40070543	.	G	A	.	.	MAF_INRAE=38.608;MAF_USDA=27.083
NC_035086.1	40070758	.	G	A	.	.	MAF_USDA=32.353
NC_035086.1	40070794	.	G	T	.	.	MAF_USDA=1.639
NC_035086.1	40070854	.	T	G	.	.	MAF_USDA=9.836
NC_035086.1	40070861	.	C	T	.	.	MAF_USDA=6.557
NC_035086.1	40070977	.	G	T	.	.	MAF_USDA=21.176
NC_035086.1	40070986	.	C	A	.	.	MAF_USDA=2.459
NC_035086.1	40071066	.	G	T	.	.	MAF_USDA=11.765
NC_035086.1	40071140	.	A	G	.	.	MAF_USDA=1.639
NC_035086.1	40071149	.	T	C	.	.	MAF_INRAE=36.842;MAF_USDA=12.353
NC_035086.1	40071164	.	G	A	.	.	MAF_USDA=1.639
NC_035086.1	40071284	.	A	G	.	.	MAF_USDA=4.706
NC_035086.1	40071324	.	T	C	.	.	MAF_INRAE=46.835;MAF_USDA=32.941
NC_035086.1	40071325	.	C	T	.	.	MAF_USDA=3.279
NC_035086.1	40071402	.	G	A	.	.	MAF_INRAE=46.835;MAF_USDA=33.333
NC_035086.1	40071410	.	C	T	.	.	MAF_USDA=3.333
NC_035086.1	40071423	.	G	T	.	.	MAF_USDA=3.279
NC_035086.1	40071463	.	C	T	.	.	MAF_INRAE=10.833;MAF_USDA=10.588
NC_035086.1	40071507	.	A	C	.	.	MAF_INRAE=10.0;MAF_USDA=12.941
NC_035086.1	40071519	.	G	A	.	.	MAF_INRAE=10.0;MAF_USDA=5.882
NC_035086.1	40071572	.	A	G	.	.	MAF_USDA=35.882
NC_035086.1	40071628	.	A	T	.	.	MAF_INRAE=46.835;MAF_USDA=32.353
NC_035086.1	40071639	.	G	T	.	.	MAF_INRAE=7.5;MAF_USDA=10.0
NC_035086.1	40071805	.	C	T	.	.	MAF_INRAE=2.5
NC_035086.1	40071840	.	G	A	.	.	MAF_INRAE=11.667;MAF_USDA=16.667
NC_035086.1	40071919	.	G	A	.	.	MAF_INRAE=40.833;MAF_USDA=18.235
NC_035086.1	40071952	.	A	T	.	.	MAF_INRAE=40.0;MAF_USDA=20.588
NC_035086.1	40072064	.	A	G	.	.	MAF_INRAE=48.101;MAF_USDA=34.706
NC_035086.1	40072142	.	A	T	.	.	MAF_INRAE=48.734;MAF_USDA=35.882
NC_035086.1	40072175	.	T	C	.	.	MAF_USDA=2.941
NC_035086.1	40072188	.	G	C	.	.	MAF_USDA=2.941
NC_035086.1	40072241	.	G	T	.	.	MAF_INRAE=5.263
NC_035086.1	40072301	.	T	G	.	.	MAF_INRAE=46.835;MAF_USDA=30.588
NC_035086.1	40072455	.	G	T	.	.	MAF_INRAE=40.506;MAF_USDA=22.941
NC_035086.1	40072472	.	G	A	.	.	MAF_USDA=12.295
NC_035086.1	40072478	.	C	A	.	.	MAF_INRAE=48.734;MAF_USDA=30.588
NC_035086.1	40072629	.	T	A	.	.	MAF_USDA=12.295
NC_035086.1	40072764	.	A	G	.	.	MAF_USDA=3.279
NC_035086.1	40072942	.	T	A	.	.	MAF_INRAE=10.833;MAF_USDA=7.647
NC_035086.1	40073059	.	A	C	.	.	MAF_INRAE=46.203;MAF_USDA=32.941
NC_035086.1	40073127	.	G	A	.	.	MAF_INRAE=5.263
NC_035086.1	40073183	.	G	T	.	.	MAF_INRAE=5.263
NC_035086.1	40073355	.	C	G	.	.	MAF_USDA=2.083
NC_035086.1	40073358	.	T	A	.	.	MAF_USDA=2.083
NC_035086.1	40073363	.	G	T	.	.	MAF_INRAE=38.608;MAF_USDA=22.941
NC_035086.1	40073514	.	T	A	.	.	MAF_INRAE=48.101;MAF_USDA=16.471
NC_035086.1	40073516	.	A	G	.	.	MAF_INRAE=43.333;MAF_USDA=16.471
NC_035086.1	40073584	.	G	A	.	.	MAF_INRAE=5.263
NC_035086.1	40073679	.	T	G	.	.	MAF_INRAE=5.263
NC_035086.1	40073689	.	T	G	.	.	MAF_USDA=5.738
NC_035086.1	40073698	.	G	T	.	.	MAF_INRAE=46.835;MAF_USDA=32.941
NC_035086.1	40073699	.	C	A	.	.	MAF_USDA=5.738
NC_035086.1	40073750	.	A	G	.	.	MAF_USDA=6.25
NC_035086.1	40073926	.	G	C	.	.	MAF_INRAE=4.167
NC_035086.1	40073930	.	G	A	.	.	MAF_INRAE=3.333
NC_035086.1	40073940	.	C	A	.	.	MAF_INRAE=3.333
NC_035086.1	40073943	.	C	G	.	.	MAF_USDA=22.917
NC_035086.1	40074031	.	C	G	.	.	MAF_INRAE=2.5
NC_035086.1	40074114	.	T	A	.	.	MAF_INRAE=3.333
NC_035086.1	40074136	.	A	T	.	.	MAF_INRAE=5.263
NC_035086.1	40074161	.	C	A	.	.	MAF_USDA=4.098
NC_035086.1	40074166	.	C	T	.	.	MAF_INRAE=31.579;MAF_USDA=35.882
NC_035086.1	40074184	.	T	C	.	.	MAF_INRAE=36.842;MAF_USDA=41.765
NC_035086.1	40074271	.	G	A	.	.	MAF_USDA=12.295
NC_035086.1	40074284	.	T	G	.	.	MAF_INRAE=5.263
NC_035086.1	40074318	.	T	C	.	.	MAF_INRAE=5.263;MAF_USDA=5.738
NC_035086.1	40074368	.	T	C	.	.	MAF_INRAE=38.608;MAF_USDA=22.941
NC_035086.1	40074384	.	C	T	.	.	MAF_USDA=2.459
NC_035086.1	40074441	.	T	A	.	.	MAF_INRAE=5.263
NC_035086.1	40074489	.	A	C	.	.	MAF_INRAE=48.734;MAF_USDA=37.647
NC_035086.1	40074497	.	A	T	.	.	MAF_INRAE=10.833;MAF_USDA=3.529
NC_035086.1	40074521	.	C	T	.	.	MAF_INRAE=38.608;MAF_USDA=31.176
NC_035086.1	40074556	.	G	A	.	.	MAF_INRAE=5.263;MAF_USDA=5.738
NC_035086.1	40074576	.	C	A	.	.	MAF_USDA=4.118
NC_035086.1	40074579	.	C	A	.	.	MAF_INRAE=48.734
NC_035086.1	40074679	.	C	A	.	.	MAF_INRAE=5.263;MAF_USDA=6.557
NC_035086.1	40074880	.	C	T	.	.	MAF_USDA=12.295
NC_035086.1	40074955	.	C	A	.	.	MAF_INRAE=10.833
NC_035086.1	40074959	.	C	G	.	.	MAF_INRAE=5.263;MAF_USDA=5.738
NC_035086.1	40075053	.	G	A	.	.	MAF_USDA=6.557
NC_035086.1	40075054	.	A	G	.	.	MAF_INRAE=5.263
NC_035086.1	40075057	.	T	G	.	.	MAF_INRAE=29.747;MAF_USDA=7.647
NC_035086.1	40075277	.	G	C	.	.	MAF_USDA=1.639
NC_035086.1	40075300	.	G	A	.	.	MAF_INRAE=3.333;MAF_USDA=45.882
NC_035086.1	40075438	.	C	T	.	.	MAF_INRAE=5.263
NC_035086.1	40075515	.	A	G	.	.	MAF_INRAE=3.333;MAF_USDA=45.882
NC_035086.1	40075572	.	A	C	.	.	MAF_USDA=1.765
NC_035086.1	40075612	.	G	A	.	.	MAF_USDA=6.557
NC_035086.1	40075623	.	C	T	.	.	MAF_INRAE=12.025;MAF_USDA=47.647
NC_035086.1	40075634	.	T	C	.	.	MAF_USDA=2.459
NC_035086.1	40075641	.	C	T	.	.	MAF_USDA=2.459
NC_035086.1	40075719	.	G	A	.	.	MAF_USDA=6.557
NC_035086.1	40075842	.	G	T	.	.	MAF_INRAE=10.127;MAF_USDA=5.882
NC_035086.1	40075859	.	A	G	.	.	MAF_INRAE=3.333;MAF_USDA=23.529
NC_035086.1	40076001	.	G	A	.	.	MAF_USDA=12.353
NC_035086.1	40076055	.	A	C	.	.	MAF_USDA=2.459
NC_035086.1	40076093	.	G	T	.	.	MAF_USDA=31.176
NC_035086.1	40076120	.	A	G	.	.	MAF_USDA=6.557
NC_035086.1	40076215	.	C	G	.	.	MAF_USDA=9.836
NC_035086.1	40076223	.	C	T	.	.	MAF_USDA=4.118
NC_035086.1	40076423	.	G	C	.	.	MAF_INRAE=5.263;MAF_USDA=12.941
NC_035086.1	40076570	.	A	C	.	.	MAF_USDA=1.765
NC_035086.1	40076601	.	C	T	.	.	MAF_USDA=4.918
NC_035086.1	40076670	.	A	T	.	.	MAF_INRAE=48.734;MAF_USDA=17.647
NC_035086.1	40076727	.	G	T	.	.	MAF_INRAE=3.333;MAF_USDA=5.294
NC_035086.1	40076736	.	G	A	.	.	MAF_USDA=4.706
NC_035086.1	40076748	.	G	T	.	.	MAF_USDA=1.639
NC_035086.1	40076796	.	C	A	.	.	MAF_USDA=11.475
NC_035086.1	40076837	.	T	G	.	.	MAF_USDA=2.459
NC_035086.1	40076864	.	C	T	.	.	MAF_USDA=6.471
NC_035086.1	40076867	.	T	G	.	.	MAF_USDA=6.25
NC_035086.1	40076970	.	C	T	.	.	MAF_USDA=3.529
NC_035086.1	40077050	.	A	C	.	.	MAF_INRAE=5.263
NC_035086.1	40077115	.	C	A	.	.	MAF_USDA=13.115
NC_035086.1	40077240	.	C	T	.	.	MAF_INRAE=5.263;MAF_USDA=19.412
NC_035086.1	40077248	.	G	T	.	.	MAF_USDA=1.639
NC_035086.1	40077293	.	C	A	.	.	MAF_INRAE=13.291;MAF_USDA=42.353
NC_035086.1	40077413	.	C	T	.	.	MAF_INRAE=13.291;MAF_USDA=49.412
NC_035086.1	40077547	.	G	T	.	.	MAF_USDA=1.639
NC_035086.1	40077569	.	G	T	.	.	MAF_INRAE=5.263;MAF_USDA=2.459
NC_035086.1	40077574	.	T	G	.	.	MAF_INRAE=5.263;MAF_USDA=11.176
NC_035086.1	40077634	.	C	T	.	.	MAF_INRAE=10.833;MAF_USDA=5.294
NC_035086.1	40077689	.	A	T	.	.	MAF_INRAE=5.263;MAF_USDA=2.083
NC_035086.1	40077755	.	T	G	.	.	MAF_USDA=4.098
NC_035086.1	40077762	.	T	C	.	.	MAF_INRAE=5.263;MAF_USDA=4.918
NC_035086.1	40077771	.	A	G	.	.	MAF_USDA=6.557
NC_035086.1	40077802	.	A	C	.	.	MAF_INRAE=3.333;MAF_USDA=31.765
NC_035086.1	40077888	.	A	G	.	.	MAF_INRAE=5.263;MAF_USDA=11.176
NC_035086.1	40077965	.	G	A	.	.	MAF_USDA=3.279
NC_035086.1	40078002	.	G	A	.	.	MAF_USDA=4.098
NC_035086.1	40078083	.	A	G	.	.	MAF_INRAE=10.127;MAF_USDA=14.118
NC_035086.1	40078084	.	C	T	.	.	MAF_USDA=1.639
NC_035086.1	40078085	.	A	G	.	.	MAF_USDA=1.639
NC_035086.1	40078091	.	G	A	.	.	MAF_USDA=1.639
NC_035086.1	40078150	.	C	A	.	.	MAF_USDA=4.098
NC_035086.1	40078205	.	C	G	.	.	MAF_INRAE=5.263;MAF_USDA=8.235
NC_035086.1	40078343	.	A	T	.	.	MAF_USDA=4.098
NC_035086.1	40078414	.	T	A	.	.	MAF_USDA=3.279
NC_035086.1	40078465	.	G	C	.	.	MAF_USDA=4.098
NC_035086.1	40078472	.	C	T	.	.	MAF_USDA=1.639
NC_035086.1	40078495	.	C	A	.	.	MAF_INRAE=5.263;MAF_USDA=3.279
NC_035086.1	40078499	.	G	A	.	.	MAF_USDA=1.639
NC_035086.1	40078504	.	G	T	.	.	MAF_INRAE=33.544;MAF_USDA=10.0
NC_035086.1	40078511	.	C	T	.	.	MAF_USDA=4.918
NC_035086.1	40078513	.	A	G	.	.	MAF_INRAE=33.544;MAF_USDA=20.588
NC_035086.1	40078522	.	A	G	.	.	MAF_INRAE=33.544;MAF_USDA=10.0
NC_035086.1	40078523	.	A	T	.	.	MAF_USDA=2.459
NC_035086.1	40078528	.	C	T	.	.	MAF_INRAE=33.544;MAF_USDA=10.0
NC_035086.1	40078529	.	G	A	.	.	MAF_USDA=4.918
NC_035086.1	40078556	.	C	G	.	.	MAF_INRAE=48.734;MAF_USDA=16.471
NC_035086.1	40078610	.	C	T	.	.	MAF_USDA=2.459
NC_035086.1	40078654	.	A	G	.	.	MAF_USDA=3.279
NC_035086.1	40078696	.	G	T	.	.	MAF_USDA=3.279
NC_035086.1	40078815	.	A	T	.	.	MAF_INRAE=5.263;MAF_USDA=8.235
NC_035086.1	40078823	.	G	C	.	.	MAF_INRAE=5.263;MAF_USDA=1.639
NC_035086.1	40078850	.	C	A	.	.	MAF_USDA=4.098
NC_035086.1	40078853	.	A	T	.	.	MAF_INRAE=10.833;MAF_USDA=10.417
NC_035086.1	40078987	.	A	C	.	.	MAF_INRAE=5.263;MAF_USDA=3.279
NC_035086.1	40079002	.	C	T	.	.	MAF_USDA=4.118
NC_035086.1	40079117	.	G	A	.	.	MAF_USDA=3.279
NC_035086.1	40079118	.	G	C	.	.	MAF_USDA=3.279
NC_035086.1	40079304	.	C	G	.	.	MAF_INRAE=5.263
NC_035086.1	40079407	.	A	C	.	.	MAF_USDA=5.294
NC_035086.1	40079418	.	G	C	.	.	MAF_USDA=8.235
NC_035086.1	40079447	.	A	G	.	.	MAF_INRAE=10.833;MAF_USDA=5.294
NC_035086.1	40079495	.	G	A	.	.	MAF_USDA=2.459
NC_035086.1	40079499	.	G	T	.	.	MAF_INRAE=12.658;MAF_USDA=42.353
NC_035086.1	40079532	.	T	C	.	.	MAF_INRAE=12.658;MAF_USDA=41.765
NC_035086.1	40079610	.	C	T	.	.	MAF_USDA=1.639
NC_035086.1	40079630	.	G	A	.	.	MAF_INRAE=5.263
NC_035086.1	40079704	.	T	C	.	.	MAF_USDA=6.557
NC_035086.1	40079738	.	C	T	.	.	MAF_INRAE=12.658;MAF_USDA=50.0
NC_035086.1	40079848	.	T	G	.	.	MAF_USDA=8.235
NC_035086.1	40080020	.	T	C	.	.	MAF_INRAE=5.263;MAF_USDA=10.0
NC_035086.1	40080044	.	A	G	.	.	MAF_USDA=9.412
NC_035086.1	40080142	.	A	C	.	.	MAF_USDA=1.765
NC_035086.1	40080195	.	A	C	.	.	MAF_USDA=2.459
NC_035086.1	40080202	.	G	C	.	.	MAF_INRAE=14.167;MAF_USDA=48.824
NC_035086.1	40080249	.	C	T	.	.	MAF_INRAE=3.333;MAF_USDA=3.529
NC_035086.1	40080309	.	G	A	.	.	MAF_INRAE=3.333;MAF_USDA=5.294
NC_035086.1	40080345	.	A	G	.	.	MAF_USDA=1.639
NC_035086.1	40080407	.	C	A	.	.	MAF_USDA=6.557
NC_035086.1	40080449	.	A	G	.	.	MAF_USDA=6.557
NC_035086.1	40080461	.	C	A	.	.	MAF_INRAE=10.833;MAF_USDA=47.647
NC_035086.1	40080470	.	A	C	.	.	MAF_INRAE=10.833;MAF_USDA=29.412
NC_035086.1	40080500	.	C	T	.	.	MAF_INRAE=10.127;MAF_USDA=40.0
NC_035086.1	40080576	.	C	A	.	.	MAF_INRAE=6.667;MAF_USDA=16.471
NC_035086.1	40080661	.	G	A	.	.	MAF_USDA=6.557
NC_035086.1	40080695	.	C	T	.	.	MAF_INRAE=10.833;MAF_USDA=8.824
NC_035086.1	40080814	.	G	C	.	.	MAF_INRAE=48.734;MAF_USDA=17.647
NC_035086.1	40080911	.	T	G	.	.	MAF_INRAE=10.833;MAF_USDA=3.529
NC_035086.1	40081032	.	T	A	.	.	MAF_INRAE=18.354;MAF_USDA=25.882
NC_035086.1	40081079	.	C	T	.	.	MAF_USDA=2.083
NC_035086.1	40081094	.	G	A	.	.	MAF_USDA=4.706
NC_035086.1	40081101	.	A	C	.	.	MAF_USDA=15.882
NC_035086.1	40081165	.	C	T	.	.	MAF_INRAE=5.263
NC_035086.1	40081705	.	G	C	.	.	MAF_USDA=1.639
NC_035086.1	40081746	.	G	T	.	.	MAF_USDA=14.118
NC_035086.1	40081747	.	T	C	.	.	MAF_USDA=13.529
NC_035086.1	40081810	.	A	C	.	.	MAF_USDA=1.639
NC_035086.1	40081820	.	A	C	.	.	MAF_INRAE=18.354;MAF_USDA=25.294
NC_035086.1	40081968	.	G	A	.	.	MAF_USDA=2.353
NC_035086.1	40081981	.	G	T	.	.	MAF_INRAE=3.333;MAF_USDA=5.294
NC_035086.1	40081998	.	G	T	.	.	MAF_INRAE=3.333;MAF_USDA=5.294
NC_035086.1	40082231	.	T	C	.	.	MAF_INRAE=3.333;MAF_USDA=5.294
NC_035086.1	40082276	.	A	G	.	.	MAF_USDA=3.279
NC_035086.1	40082436	.	C	G	.	.	MAF_INRAE=5.263
NC_035086.1	40082483	.	C	G	.	.	MAF_INRAE=47.468;MAF_USDA=17.059
NC_035086.1	40082688	.	C	T	.	.	MAF_USDA=2.353
NC_035086.1	40082928	.	G	T	.	.	MAF_USDA=1.639
NC_035086.1	40083127	.	T	C	.	.	MAF_USDA=3.279
NC_035086.1	40083244	.	C	T	.	.	MAF_USDA=4.918
NC_035086.1	40083259	.	G	A	.	.	MAF_INRAE=3.333;MAF_USDA=5.882
NC_035086.1	40083381	.	C	T	.	.	MAF_USDA=8.197
NC_035086.1	40083390	.	G	A	.	.	MAF_USDA=19.412
NC_035086.1	40083474	.	C	T	.	.	MAF_USDA=3.279
NC_035086.1	40083492	.	G	T	.	.	MAF_USDA=4.098
NC_035086.1	40083544	.	C	A	.	.	MAF_USDA=15.294
NC_035086.1	40083585	.	A	C	.	.	MAF_USDA=5.882
NC_035086.1	40083642	.	T	A	.	.	MAF_USDA=18.824
NC_035086.1	40083715	.	A	G	.	.	MAF_INRAE=2.5;MAF_USDA=5.294
NC_035086.1	40083718	.	C	A	.	.	MAF_INRAE=2.5;MAF_USDA=5.294
NC_035086.1	40083730	.	C	T	.	.	MAF_USDA=15.882
NC_035086.1	40083975	.	T	C	.	.	MAF_USDA=2.459
NC_035086.1	40083999	.	T	A	.	.	MAF_INRAE=11.667
NC_035086.1	40084089	.	G	A	.	.	MAF_USDA=1.639
NC_035086.1	40084208	.	G	A	.	.	MAF_USDA=1.639
NC_035086.1	40084260	.	G	A	.	.	MAF_USDA=1.639
NC_035086.1	40084277	.	C	A	.	.	MAF_INRAE=3.333;MAF_USDA=25.294
NC_035086.1	40084295	.	C	T	.	.	MAF_INRAE=5.263
NC_035086.1	40084296	.	G	A	.	.	MAF_USDA=7.377
NC_035086.1	40084347	.	A	T	.	.	MAF_INRAE=10.833;MAF_USDA=10.588
NC_035086.1	40084348	.	A	C	.	.	MAF_INRAE=18.354;MAF_USDA=25.294
NC_035086.1	40084358	.	C	G	.	.	MAF_USDA=14.118
NC_035086.1	40084400	.	G	A	.	.	MAF_USDA=3.279
NC_035086.1	40084626	.	A	T	.	.	MAF_INRAE=17.5;MAF_USDA=40.588
NC_035086.1	40084779	.	A	G	.	.	MAF_INRAE=18.333;MAF_USDA=40.588
NC_035086.1	40084788	.	C	T	.	.	MAF_USDA=3.279
NC_035086.1	40084803	.	T	A	.	.	MAF_USDA=1.176
NC_035086.1	40084814	.	T	C	.	.	MAF_INRAE=10.833;MAF_USDA=10.0
NC_035086.1	40084910	.	T	C	.	.	MAF_INRAE=10.833;MAF_USDA=27.059
NC_035086.1	40084962	.	C	A	.	.	MAF_INRAE=17.5;MAF_USDA=41.176
NC_035086.1	40084968	.	T	C	.	.	MAF_INRAE=17.5;MAF_USDA=41.176
NC_035086.1	40084974	.	A	G	.	.	MAF_INRAE=17.5;MAF_USDA=41.765
NC_035086.1	40085085	.	A	T	.	.	MAF_INRAE=17.5;MAF_USDA=42.262
NC_035086.1	40085086	.	A	G	.	.	MAF_INRAE=17.5;MAF_USDA=42.262
NC_035086.1	40085087	.	A	G	.	.	MAF_INRAE=17.5;MAF_USDA=42.262
NC_035086.1	40085152	.	C	T	.	.	MAF_INRAE=5.263
NC_035086.1	40085177	.	A	G	.	.	MAF_INRAE=18.333;MAF_USDA=41.765
NC_035086.1	40085186	.	G	A	.	.	MAF_INRAE=18.333;MAF_USDA=42.353
NC_035086.1	40085265	.	C	T	.	.	MAF_INRAE=19.167;MAF_USDA=41.071
NC_035086.1	40085266	.	T	A	.	.	MAF_USDA=1.667
NC_035086.1	40085309	.	G	T	.	.	MAF_USDA=10.656
NC_035086.1	40085324	.	C	A	.	.	MAF_USDA=6.25
NC_035086.1	40085354	.	C	G	.	.	MAF_INRAE=5.263
NC_035086.1	40085396	.	C	A	.	.	MAF_USDA=10.656
NC_035086.1	40085424	.	T	C	.	.	MAF_USDA=10.656
NC_035086.1	40085426	.	T	G	.	.	MAF_USDA=3.529
NC_035086.1	40085446	.	A	G	.	.	MAF_USDA=9.836
NC_035086.1	40085486	.	C	A	.	.	MAF_USDA=10.656
NC_035086.1	40085528	.	G	A	.	.	MAF_USDA=10.656
NC_035086.1	40085556	.	A	T	.	.	MAF_USDA=13.115
NC_035086.1	40085626	.	T	G	.	.	MAF_INRAE=10.833;MAF_USDA=10.417
NC_035086.1	40085656	.	T	G	.	.	MAF_USDA=11.475
NC_035086.1	40085661	.	C	T	.	.	MAF_USDA=12.295
NC_035086.1	40085670	.	T	A	.	.	MAF_USDA=1.639
NC_035086.1	40085689	.	C	A	.	.	MAF_INRAE=22.5;MAF_USDA=37.5
NC_035086.1	40085707	.	T	G	.	.	MAF_INRAE=7.5;MAF_USDA=25.882
NC_035086.1	40085767	.	G	T	.	.	MAF_INRAE=44.937;MAF_USDA=4.098
NC_035086.1	40085790	.	G	T	.	.	MAF_INRAE=7.5;MAF_USDA=14.118
NC_035086.1	40085805	.	C	A	.	.	MAF_INRAE=5.263
NC_035086.1	40085822	.	T	C	.	.	MAF_USDA=11.475
NC_035086.1	40085850	.	T	G	.	.	MAF_USDA=10.656
NC_035086.1	40085879	.	C	A	.	.	MAF_INRAE=5.263
NC_035086.1	40085900	.	G	C	.	.	MAF_USDA=9.836
NC_035086.1	40085901	.	A	T	.	.	MAF_USDA=9.836
NC_035086.1	40085941	.	C	G	.	.	MAF_INRAE=7.5;MAF_USDA=15.294
NC_035086.1	40085942	.	C	A,T	.	.	MAF_INRAE=5.263;MAF_USDA=9.836
NC_035086.1	40085976	.	C	A	.	.	MAF_USDA=11.475
NC_035086.1	40086020	.	A	G	.	.	MAF_USDA=10.656
NC_035086.1	40086119	.	C	A	.	.	MAF_USDA=19.643
NC_035086.1	40086122	.	G	T	.	.	MAF_USDA=20.833
NC_035086.1	40086157	.	C	T	.	.	MAF_USDA=9.167
NC_035086.1	40086166	.	T	G	.	.	MAF_USDA=8.197
NC_035086.1	40086168	.	G	C	.	.	MAF_USDA=4.918
NC_035086.1	40086179	.	T	A	.	.	MAF_USDA=7.5
NC_035086.1	40086822	.	C	T	.	.	MAF_USDA=6.78
NC_035086.1	40086823	.	G	A	.	.	MAF_USDA=5.488
NC_035086.1	40086889	.	A	T	.	.	MAF_USDA=10.656
NC_035086.1	40086895	.	T	G	.	.	MAF_USDA=4.098
NC_035086.1	40086978	.	A	T	.	.	MAF_USDA=11.475
NC_035086.1	40087063	.	T	C	.	.	MAF_INRAE=10.833;MAF_USDA=7.647
NC_035086.1	40087176	.	G	T	.	.	MAF_USDA=2.353
NC_035086.1	40087186	.	G	A	.	.	MAF_USDA=12.295
NC_035086.1	40087235	.	C	T	.	.	MAF_USDA=1.639
NC_035086.1	40087312	.	T	C	.	.	MAF_INRAE=7.5;MAF_USDA=13.529
NC_035086.1	40087347	.	T	A	.	.	MAF_USDA=9.836
NC_035086.1	40087436	.	A	C	.	.	MAF_INRAE=7.5;MAF_USDA=15.244
NC_035086.1	40087440	.	A	C	.	.	MAF_INRAE=7.5;MAF_USDA=20.833
NC_035086.1	40087441	.	A	C	.	.	MAF_INRAE=7.5;MAF_USDA=20.833
NC_035086.1	40087442	.	A	C	.	.	MAF_INRAE=18.333;MAF_USDA=33.333
NC_035086.1	40087480	.	A	T	.	.	MAF_USDA=9.167
NC_035086.1	40087578	.	C	T	.	.	MAF_USDA=6.557
NC_035086.1	40087592	.	G	A	.	.	MAF_USDA=6.557
NC_035086.1	40087649	.	C	T	.	.	MAF_USDA=11.176
NC_035086.1	40087747	.	T	A	.	.	MAF_USDA=6.557
NC_035086.1	40087832	.	A	T	.	.	MAF_USDA=2.353
NC_035086.1	40087953	.	G	T	.	.	MAF_USDA=7.377
NC_035086.1	40088103	.	G	A	.	.	MAF_INRAE=3.333;MAF_USDA=4.706
NC_035086.1	40088131	.	C	T	.	.	MAF_INRAE=10.127;MAF_USDA=3.529
NC_035086.1	40088145	.	G	A	.	.	MAF_USDA=7.377
NC_035086.1	40088199	.	G	T	.	.	MAF_USDA=3.279
NC_035086.1	40088222	.	G	A	.	.	MAF_INRAE=7.5;MAF_USDA=14.118
NC_035086.1	40088284	.	C	A	.	.	MAF_USDA=1.765
NC_035086.1	40088297	.	A	C	.	.	MAF_USDA=2.083
NC_035086.1	40088325	.	T	C	.	.	MAF_USDA=6.557
NC_035086.1	40088367	.	G	T	.	.	MAF_USDA=7.377
NC_035086.1	40088374	.	G	A	.	.	MAF_USDA=7.377
NC_035086.1	40088485	.	T	A	.	.	MAF_USDA=1.765
NC_035086.1	40088560	.	T	A	.	.	MAF_USDA=7.377
NC_035086.1	40088636	.	A	C	.	.	MAF_INRAE=6.962;MAF_USDA=14.706
NC_035086.1	40088640	.	A	T	.	.	MAF_USDA=7.377
NC_035086.1	40088704	.	T	G	.	.	MAF_USDA=7.377
NC_035086.1	40088737	.	A	C	.	.	MAF_USDA=6.557
NC_035086.1	40088782	.	A	G	.	.	MAF_USDA=7.377
NC_035086.1	40088789	.	T	G	.	.	MAF_USDA=12.941
NC_035086.1	40088848	.	T	C	.	.	MAF_USDA=1.639
NC_035086.1	40088867	.	G	A	.	.	MAF_USDA=2.459
NC_035086.1	40088870	.	G	A	.	.	MAF_USDA=1.639
NC_035086.1	40088886	.	C	G	.	.	MAF_USDA=8.197
NC_035086.1	40088963	.	T	A	.	.	MAF_USDA=2.083
NC_035086.1	40088973	.	A	C	.	.	MAF_USDA=1.667
NC_035086.1	40088997	.	G	A	.	.	MAF_USDA=5.932
NC_035086.1	40089050	.	T	A	.	.	MAF_USDA=2.083
NC_035086.1	40089113	.	T	G	.	.	MAF_USDA=1.765
NC_035086.1	40089150	.	G	A	.	.	MAF_USDA=1.639
NC_035086.1	40089258	.	G	T	.	.	MAF_USDA=5.738
NC_035086.1	40089330	.	G	A	.	.	MAF_INRAE=7.5;MAF_USDA=16.471
NC_035086.1	40089376	.	T	C	.	.	MAF_INRAE=6.667;MAF_USDA=16.667
NC_035086.1	40089379	.	A	G	.	.	MAF_INRAE=6.667;MAF_USDA=13.529
NC_035086.1	40089390	.	G	A	.	.	MAF_INRAE=6.667;MAF_USDA=16.471
NC_035086.1	40089473	.	G	A	.	.	MAF_INRAE=7.5;MAF_USDA=15.882
NC_035086.1	40089540	.	A	G	.	.	MAF_USDA=3.279
NC_035086.1	40089655	.	C	T	.	.	MAF_INRAE=7.5;MAF_USDA=17.059
NC_035086.1	40089657	.	G	A	.	.	MAF_INRAE=3.333;MAF_USDA=3.529
NC_035086.1	40089665	.	C	A	.	.	MAF_INRAE=7.5
NC_035086.1	40089666	.	G	C	.	.	MAF_INRAE=7.5;MAF_USDA=16.471
NC_035086.1	40089688	.	G	T	.	.	MAF_INRAE=7.5;MAF_USDA=20.833
NC_035086.1	40089752	.	G	A	.	.	MAF_USDA=3.529
NC_035086.1	40089822	.	A	G	.	.	MAF_INRAE=5.263;MAF_USDA=8.197
NC_035086.1	40089861	.	C	T	.	.	MAF_INRAE=7.5;MAF_USDA=15.882
NC_035086.1	40089963	.	T	A	.	.	MAF_INRAE=7.5;MAF_USDA=17.059
NC_035086.1	40090065	.	A	G	.	.	MAF_INRAE=7.5;MAF_USDA=17.059
NC_035086.1	40090087	.	T	C	.	.	MAF_USDA=1.639
NC_035086.1	40090099	.	G	T	.	.	MAF_USDA=1.639
NC_035086.1	40090115	.	A	C	.	.	MAF_USDA=1.639
NC_035086.1	40090121	.	G	C	.	.	MAF_USDA=2.459
NC_035086.1	40090126	.	C	G	.	.	MAF_USDA=2.459
NC_035086.1	40090161	.	T	C	.	.	MAF_INRAE=33.333;MAF_USDA=13.529
NC_035086.1	40090294	.	T	A	.	.	MAF_INRAE=49.367;MAF_USDA=18.235
NC_035086.1	40090324	.	A	C	.	.	MAF_INRAE=8.333;MAF_USDA=15.294
NC_035086.1	40090346	.	T	C	.	.	MAF_INRAE=49.367;MAF_USDA=12.353
NC_035086.1	40090460	.	C	T	.	.	MAF_INRAE=7.5;MAF_USDA=15.882
NC_035086.1	40090565	.	C	A	.	.	MAF_USDA=1.639
NC_035086.1	40090608	.	G	C	.	.	MAF_INRAE=7.5;MAF_USDA=15.294
NC_035086.1	40090609	.	C	T	.	.	MAF_USDA=3.529
NC_035086.1	40090658	.	C	A	.	.	MAF_USDA=3.279
NC_035086.1	40090841	.	T	C	.	.	MAF_INRAE=37.975;MAF_USDA=38.824
NC_035086.1	40090981	.	T	C	.	.	MAF_USDA=12.353
NC_035086.1	40091007	.	A	T	.	.	MAF_USDA=4.098
NC_035086.1	40091029	.	G	T	.	.	MAF_USDA=1.695
NC_035086.1	40091080	.	G	A	.	.	MAF_USDA=18.519
NC_035086.1	40091132	.	A	G	.	.	MAF_INRAE=7.5;MAF_USDA=14.706
NC_035086.1	40091245	.	T	A	.	.	MAF_USDA=20.833
NC_035086.1	40091246	.	T	C	.	.	MAF_USDA=20.833
NC_035086.1	40091251	.	T	A	.	.	MAF_INRAE=6.667;MAF_USDA=20.833
NC_035086.1	40091256	.	T	A,G	.	.	MAF_INRAE=6.667;MAF_USDA=10.417
NC_035086.1	40091258	.	G	A	.	.	MAF_USDA=20.833
NC_035086.1	40091259	.	T	A	.	.	MAF_USDA=20.833
NC_035086.1	40091493	.	T	C	.	.	MAF_USDA=1.639
NC_035086.1	40091638	.	A	G	.	.	MAF_USDA=2.459
NC_035086.1	40091682	.	A	T	.	.	MAF_INRAE=7.5;MAF_USDA=21.176
NC_035086.1	40091695	.	C	T	.	.	MAF_INRAE=7.5;MAF_USDA=15.294
NC_035086.1	40091696	.	A	G	.	.	MAF_INRAE=14.167;MAF_USDA=43.529
NC_035086.1	40091732	.	C	T	.	.	MAF_INRAE=7.5;MAF_USDA=15.294
NC_035086.1	40091733	.	T	A	.	.	MAF_INRAE=7.5;MAF_USDA=15.294
NC_035086.1	40091766	.	C	T	.	.	MAF_USDA=2.459
NC_035086.1	40091771	.	A	G	.	.	MAF_INRAE=7.5;MAF_USDA=15.882
NC_035086.1	40091796	.	A	C	.	.	MAF_INRAE=7.5;MAF_USDA=14.118
NC_035086.1	40091797	.	G	C	.	.	MAF_INRAE=7.5;MAF_USDA=14.118
NC_035086.1	40091890	.	C	A	.	.	MAF_USDA=3.279
NC_035086.1	40092093	.	T	C	.	.	MAF_USDA=14.583
NC_035086.1	40092125	.	G	T	.	.	MAF_INRAE=32.911;MAF_USDA=14.118
NC_035086.1	40092177	.	G	A	.	.	MAF_INRAE=33.544;MAF_USDA=13.529
NC_035086.1	40092232	.	T	C	.	.	MAF_USDA=5.738
NC_035086.1	40092253	.	G	A	.	.	MAF_INRAE=7.5;MAF_USDA=15.882
NC_035086.1	40092267	.	C	T	.	.	MAF_USDA=7.647
NC_035086.1	40092280	.	G	A	.	.	MAF_USDA=20.833
NC_035086.1	40092299	.	A	C	.	.	MAF_INRAE=7.5;MAF_USDA=15.294
NC_035086.1	40092301	.	C	T	.	.	MAF_USDA=2.941
NC_035086.1	40092302	.	G	A	.	.	MAF_USDA=8.235
NC_035086.1	40092505	.	T	C	.	.	MAF_USDA=18.824
NC_035086.1	40092597	.	G	A	.	.	MAF_USDA=1.765
NC_035086.1	40092624	.	T	C	.	.	MAF_USDA=1.639
NC_035086.1	40092727	.	G	A	.	.	MAF_INRAE=7.5;MAF_USDA=16.471
NC_035086.1	40092820	.	C	T	.	.	MAF_INRAE=7.5;MAF_USDA=15.882
NC_035086.1	40092834	.	T	G	.	.	MAF_INRAE=7.5;MAF_USDA=10.588
NC_035086.1	40092867	.	C	T	.	.	MAF_INRAE=3.333;MAF_USDA=4.118
NC_035086.1	40092906	.	G	A	.	.	MAF_INRAE=3.333;MAF_USDA=4.118
NC_035086.1	40092968	.	T	G	.	.	MAF_INRAE=18.333;MAF_USDA=47.917
NC_035086.1	40092969	.	T	G	.	.	MAF_INRAE=10.833;MAF_USDA=29.167
NC_035086.1	40092985	.	G	A	.	.	MAF_USDA=1.639
NC_035086.1	40092992	.	C	T	.	.	MAF_INRAE=6.667;MAF_USDA=15.294
NC_035086.1	40093019	.	C	T	.	.	MAF_USDA=1.639
NC_035086.1	40093021	.	G	A	.	.	MAF_INRAE=7.5;MAF_USDA=15.882
NC_035086.1	40093210	.	G	T	.	.	MAF_USDA=1.639
NC_035086.1	40093255	.	T	A	.	.	MAF_INRAE=7.5;MAF_USDA=15.294
NC_035086.1	40093327	.	A	C	.	.	MAF_INRAE=10.833;MAF_USDA=9.412
NC_035086.1	40093479	.	A	G	.	.	MAF_USDA=4.098
NC_035086.1	40093742	.	T	G	.	.	MAF_INRAE=7.5
NC_035086.1	40093743	.	T	A	.	.	MAF_INRAE=10.833
NC_035086.1	40093787	.	G	T	.	.	MAF_INRAE=50.0;MAF_USDA=20.588
NC_035086.1	40093832	.	G	A	.	.	MAF_INRAE=7.5;MAF_USDA=15.882
NC_035086.1	40093866	.	G	A	.	.	MAF_INRAE=7.5;MAF_USDA=15.294
NC_035086.1	40093886	.	C	T	.	.	MAF_USDA=2.459
NC_035086.1	40094117	.	C	G	.	.	MAF_USDA=1.639
NC_035086.1	40094123	.	C	A	.	.	MAF_INRAE=7.5;MAF_USDA=16.471
NC_035086.1	40094133	.	G	T	.	.	MAF_USDA=4.098
NC_035086.1	40094136	.	C	T	.	.	MAF_INRAE=7.5;MAF_USDA=16.471
NC_035086.1	40094228	.	T	G	.	.	MAF_USDA=20.492
NC_035086.1	40094269	.	G	A	.	.	MAF_USDA=25.0
NC_035086.1	40094359	.	T	A	.	.	MAF_INRAE=31.579;MAF_USDA=6.25
NC_035086.1	40094366	.	C	T	.	.	MAF_USDA=3.279
NC_035086.1	40094377	.	A	G	.	.	MAF_USDA=10.417
NC_035086.1	40094437	.	A	G	.	.	MAF_USDA=1.639
NC_035086.1	40094543	.	C	A	.	.	MAF_USDA=4.098
NC_035086.1	40094553	.	T	G	.	.	MAF_USDA=13.529
NC_035086.1	40094577	.	A	G	.	.	MAF_USDA=5.294
NC_035086.1	40094640	.	C	T	.	.	MAF_USDA=5.882
NC_035086.1	40094705	.	T	C	.	.	MAF_INRAE=7.5;MAF_USDA=15.882
NC_035086.1	40094740	.	T	A	.	.	MAF_USDA=1.639
NC_035086.1	40094744	.	A	G	.	.	MAF_INRAE=7.5;MAF_USDA=15.882
NC_035086.1	40094793	.	A	G	.	.	MAF_INRAE=7.5
NC_035086.1	40094814	.	C	T	.	.	MAF_USDA=18.235
NC_035086.1	40095064	.	A	G	.	.	MAF_USDA=4.268
NC_035086.1	40095093	.	T	G	.	.	MAF_USDA=6.098
NC_035086.1	40095260	.	T	A	.	.	MAF_USDA=6.25
NC_035086.1	40095317	.	T	G	.	.	MAF_INRAE=7.5;MAF_USDA=15.294
NC_035086.1	40095424	.	C	T	.	.	MAF_INRAE=7.5;MAF_USDA=15.882
NC_035086.1	40095542	.	T	C	.	.	MAF_INRAE=7.5;MAF_USDA=15.882
NC_035086.1	40095619	.	C	A	.	.	MAF_USDA=1.765
NC_035086.1	40096031	.	A	G	.	.	MAF_USDA=1.639
NC_035086.1	40096067	.	C	T	.	.	MAF_USDA=2.459
NC_035086.1	40096118	.	T	C	.	.	MAF_INRAE=7.5;MAF_USDA=14.706
NC_035086.1	40096239	.	T	A	.	.	MAF_INRAE=32.911;MAF_USDA=13.529
NC_035086.1	40096301	.	C	T	.	.	MAF_USDA=1.639
NC_035086.1	40096325	.	G	A	.	.	MAF_INRAE=7.5;MAF_USDA=14.706
NC_035086.1	40096352	.	CAGA	CAGG	.	.	MAF_USDA=22.917
NC_035086.1	40096355	.	A	G	.	.	MAF_INRAE=7.5;MAF_USDA=16.393
NC_035086.1	40096405	.	T	G	.	.	MAF_INRAE=7.5;MAF_USDA=12.353
NC_035086.1	40096427	.	G	A	.	.	MAF_INRAE=32.278;MAF_USDA=6.25
NC_035086.1	40096439	.	T	A	.	.	MAF_USDA=5.294
NC_035086.1	40096459	.	C	T	.	.	MAF_INRAE=7.5;MAF_USDA=15.294
NC_035086.1	40096502	.	C	T	.	.	MAF_INRAE=38.608;MAF_USDA=30.588
NC_035086.1	40096537	.	C	G	.	.	MAF_INRAE=38.608;MAF_USDA=30.588
NC_035086.1	40096625	.	G	A	.	.	MAF_USDA=2.459
NC_035086.1	40096664	.	G	A	.	.	MAF_INRAE=38.608;MAF_USDA=30.0
NC_035086.1	40096668	.	C	T	.	.	MAF_USDA=1.639
NC_035086.1	40096721	.	G	A	.	.	MAF_INRAE=7.5;MAF_USDA=13.529
NC_035086.1	40096794	.	T	G	.	.	MAF_INRAE=15.0;MAF_USDA=40.0
NC_035086.1	40096830	.	G	A	.	.	MAF_USDA=3.279
NC_035086.1	40096925	.	G	A	.	.	MAF_USDA=1.639
NC_035086.1	40096988	.	T	C	.	.	MAF_INRAE=38.608;MAF_USDA=29.412
NC_035086.1	40097335	.	G	T	.	.	MAF_INRAE=7.5;MAF_USDA=12.941
NC_035086.1	40097354	.	C	A	.	.	MAF_INRAE=38.608;MAF_USDA=28.235
NC_035086.1	40097410	.	T	A	.	.	MAF_INRAE=7.5;MAF_USDA=13.529
NC_035086.1	40097462	.	C	A	.	.	MAF_USDA=1.639
NC_035086.1	40097727	.	C	A	.	.	MAF_USDA=2.353
NC_035086.1	40097769	.	C	A	.	.	MAF_USDA=5.294
NC_035086.1	40097865	.	A	T	.	.	MAF_INRAE=7.5;MAF_USDA=22.941
NC_035086.1	40097872	.	A	T	.	.	MAF_USDA=3.279
NC_035086.1	40097893	.	G	A	.	.	MAF_USDA=2.459
NC_035086.1	40097955	.	C	T	.	.	MAF_USDA=1.765
NC_035086.1	40098030	.	G	A	.	.	MAF_USDA=3.279
NC_035086.1	40098188	.	G	C	.	.	MAF_INRAE=5.263
NC_035086.1	40098235	.	C	T	.	.	MAF_USDA=3.279
NC_035086.1	40098278	.	A	C	.	.	MAF_INRAE=6.667;MAF_USDA=16.471
NC_035086.1	40098283	.	T	C	.	.	MAF_INRAE=6.667;MAF_USDA=22.941
NC_035086.1	40098284	.	A	C	.	.	MAF_INRAE=6.667;MAF_USDA=22.941
NC_035086.1	40098292	.	A	G	.	.	MAF_USDA=4.098
NC_035086.1	40098313	.	G	A	.	.	MAF_INRAE=6.667;MAF_USDA=13.529
NC_035086.1	40098319	.	T	C	.	.	MAF_USDA=5.0
NC_035086.1	40098332	.	T	G	.	.	MAF_INRAE=6.667;MAF_USDA=23.529
NC_035086.1	40098372	.	C	T	.	.	MAF_INRAE=7.5;MAF_USDA=15.294
NC_035086.1	40098378	.	A	T	.	.	MAF_INRAE=7.5;MAF_USDA=15.294
NC_035086.1	40098448	.	C	A	.	.	MAF_INRAE=7.5;MAF_USDA=15.882
NC_035086.1	40098570	.	T	C	.	.	MAF_USDA=1.639
NC_035086.1	40098604	.	A	G	.	.	MAF_INRAE=7.5;MAF_USDA=20.833
NC_035086.1	40098687	.	A	T	.	.	MAF_USDA=2.459
NC_035086.1	40098726	.	C	T	.	.	MAF_INRAE=7.5;MAF_USDA=16.471
NC_035086.1	40098738	.	G	A	.	.	MAF_INRAE=7.5;MAF_USDA=15.882
NC_035086.1	40098834	.	C	T	.	.	MAF_INRAE=5.263
NC_035086.1	40098924	.	T	G	.	.	MAF_INRAE=7.5;MAF_USDA=15.882
NC_035086.1	40098972	.	C	A	.	.	MAF_USDA=1.639
NC_035086.1	40099012	.	G	A	.	.	MAF_USDA=6.25
NC_035086.1	40099090	.	T	C	.	.	MAF_INRAE=7.5;MAF_USDA=15.294
NC_035086.1	40099109	.	C	T	.	.	MAF_USDA=8.235
NC_035086.1	40099137	.	C	T	.	.	MAF_USDA=3.279
NC_035086.1	40099191	.	T	A	.	.	MAF_INRAE=7.5;MAF_USDA=15.294
NC_035086.1	40099198	.	G	A	.	.	MAF_INRAE=7.5;MAF_USDA=15.294
NC_035086.1	40099204	.	G	T	.	.	MAF_INRAE=7.5;MAF_USDA=15.294
NC_035086.1	40099205	.	A	C	.	.	MAF_INRAE=7.5;MAF_USDA=15.294
NC_035086.1	40099217	.	G	A	.	.	MAF_USDA=7.059
NC_035086.1	40099221	.	G	A	.	.	MAF_INRAE=7.5;MAF_USDA=15.294
NC_035086.1	40099471	.	T	A	.	.	MAF_INRAE=7.5;MAF_USDA=14.706
NC_035086.1	40099490	.	C	T	.	.	MAF_USDA=3.279
NC_035086.1	40099493	.	G	A	.	.	MAF_INRAE=7.5;MAF_USDA=14.706
NC_035086.1	40099542	.	A	G	.	.	MAF_INRAE=6.667;MAF_USDA=15.294
NC_035086.1	40099553	.	T	A	.	.	MAF_INRAE=5.0;MAF_USDA=5.294
NC_035086.1	40099558	.	C	A	.	.	MAF_INRAE=7.5;MAF_USDA=15.882
NC_035086.1	40099594	.	A	T	.	.	MAF_INRAE=7.5
NC_035086.1	40099616	.	T	C	.	.	MAF_USDA=2.542
NC_035086.1	40099714	.	T	A	.	.	MAF_INRAE=31.579
NC_035086.1	40099743	.	T	G	.	.	MAF_INRAE=7.5;MAF_USDA=20.833
NC_035086.1	40099756	.	A	G	.	.	MAF_USDA=4.167
NC_035086.1	40099841	.	A	G	.	.	MAF_USDA=5.738
NC_035086.1	40099844	.	A	T	.	.	MAF_INRAE=7.5;MAF_USDA=10.588
NC_035086.1	40099847	.	C	T	.	.	MAF_USDA=1.639
NC_035086.1	40099894	.	A	T	.	.	MAF_INRAE=7.5;MAF_USDA=13.69
NC_035086.1	40099952	.	G	A	.	.	MAF_INRAE=7.5;MAF_USDA=14.118
NC_035086.1	40099955	.	G	A	.	.	MAF_USDA=1.639
NC_035086.1	40100293	.	A	G	.	.	MAF_INRAE=38.608;MAF_USDA=47.647
NC_035086.1	40100319	.	A	C	.	.	MAF_INRAE=7.5;MAF_USDA=43.443
NC_035086.1	40100366	.	A	G	.	.	MAF_INRAE=39.241;MAF_USDA=49.412
NC_035086.1	40100410	.	G	A	.	.	MAF_INRAE=5.0;MAF_USDA=5.882
NC_035086.1	40100537	.	A	C	.	.	MAF_INRAE=34.167;MAF_USDA=6.25
NC_035086.1	40100559	.	G	A	.	.	MAF_USDA=48.824
NC_035086.1	40100595	.	C	T	.	.	MAF_USDA=1.639
NC_035086.1	40100706	.	C	G	.	.	MAF_USDA=1.639
NC_035086.1	40100805	.	C	A	.	.	MAF_USDA=8.197
NC_035086.1	40100836	.	C	A	.	.	MAF_INRAE=7.5;MAF_USDA=13.529
NC_035086.1	40100843	.	A	C	.	.	MAF_INRAE=7.5;MAF_USDA=14.118
NC_035086.1	40100855	.	G	T	.	.	MAF_INRAE=32.911;MAF_USDA=13.529
NC_035086.1	40100883	.	G	A	.	.	MAF_INRAE=32.911;MAF_USDA=13.529
NC_035086.1	40100934	.	T	C	.	.	MAF_INRAE=39.241;MAF_USDA=50.0
NC_035086.1	40100977	.	G	T	.	.	MAF_USDA=6.557
NC_035086.1	40100985	.	G	A	.	.	MAF_USDA=1.639
NC_035086.1	40101185	.	T	A	.	.	MAF_INRAE=32.911;MAF_USDA=37.5
NC_035086.1	40101361	.	C	T	.	.	MAF_USDA=1.639
NC_035086.1	40101414	.	C	A	.	.	MAF_USDA=3.279
NC_035086.1	40101424	.	C	A	.	.	MAF_INRAE=44.937;MAF_USDA=6.557
NC_035086.1	40101443	.	C	T	.	.	MAF_INRAE=10.833;MAF_USDA=9.412
NC_035086.1	40101566	.	A	G	.	.	MAF_INRAE=38.608;MAF_USDA=46.471
NC_035086.1	40101577	.	G	A	.	.	MAF_INRAE=7.5;MAF_USDA=13.529
NC_035086.1	40101634	.	A	C	.	.	MAF_USDA=4.098
NC_035086.1	40101790	.	G	T	.	.	MAF_INRAE=38.608;MAF_USDA=20.588
NC_035086.1	40101792	.	G	C	.	.	MAF_USDA=2.941
NC_035086.1	40101899	.	C	T	.	.	MAF_USDA=3.279
NC_035086.1	40101900	.	G	A	.	.	MAF_USDA=3.529
NC_035086.1	40101989	.	G	A	.	.	MAF_USDA=1.639
NC_035086.1	40102178	.	C	A	.	.	MAF_USDA=1.639
NC_035086.1	40102463	.	T	A	.	.	MAF_USDA=4.918
NC_035086.1	40102610	.	C	T	.	.	MAF_USDA=4.098
NC_035086.1	40102617	.	T	A	.	.	MAF_USDA=3.279
NC_035086.1	40102656	.	C	A	.	.	MAF_USDA=12.353
NC_035086.1	40102657	.	T	C	.	.	MAF_USDA=12.353
NC_035086.1	40102658	.	A	T	.	.	MAF_USDA=12.353
NC_035086.1	40102761	.	T	C	.	.	MAF_INRAE=7.5;MAF_USDA=15.294
NC_035086.1	40102839	.	C	T	.	.	MAF_USDA=22.941
NC_035086.1	40102871	.	G	A	.	.	MAF_INRAE=5.263
NC_035086.1	40102883	.	G	T	.	.	MAF_USDA=11.765
NC_035086.1	40102886	.	T	A	.	.	MAF_INRAE=10.0
NC_035086.1	40102973	.	A	C	.	.	MAF_USDA=1.639
NC_035086.1	40102977	.	G	C	.	.	MAF_USDA=1.639
NC_035086.1	40102994	.	T	C	.	.	MAF_INRAE=44.937;MAF_USDA=7.377
NC_035086.1	40103112	.	A	G	.	.	MAF_USDA=35.294
NC_035086.1	40103183	.	T	A	.	.	MAF_INRAE=41.139;MAF_USDA=27.059
NC_035086.1	40103202	.	A	C	.	.	MAF_INRAE=5.263
NC_035086.1	40103242	.	G	T	.	.	MAF_INRAE=41.139;MAF_USDA=27.647
NC_035086.1	40103262	.	C	A	.	.	MAF_INRAE=41.139;MAF_USDA=27.647
NC_035086.1	40103305	.	G	T	.	.	MAF_USDA=1.639
NC_035086.1	40103371	.	T	A	.	.	MAF_INRAE=41.139;MAF_USDA=27.059
NC_035086.1	40103397	.	A	C	.	.	MAF_USDA=2.459
NC_035086.1	40103561	.	A	T	.	.	MAF_USDA=3.279
NC_035086.1	40103569	.	T	A	.	.	MAF_INRAE=41.139;MAF_USDA=26.471
NC_035086.1	40103581	.	T	C	.	.	MAF_INRAE=41.139;MAF_USDA=26.471
NC_035086.1	40103620	.	T	C	.	.	MAF_INRAE=46.835;MAF_USDA=34.706
NC_035086.1	40103676	.	A	C	.	.	MAF_USDA=1.639
NC_035086.1	40103695	.	C	T	.	.	MAF_INRAE=46.835;MAF_USDA=34.706
NC_035086.1	40103713	.	G	A	.	.	MAF_INRAE=42.5
NC_035086.1	40103765	.	G	T	.	.	MAF_USDA=18.75
NC_035086.1	40103784	.	T	A	.	.	MAF_USDA=2.459
NC_035086.1	40103804	.	A	T	.	.	MAF_INRAE=7.5;MAF_USDA=15.882
NC_035086.1	40103927	.	G	A	.	.	MAF_INRAE=40.506;MAF_USDA=25.882
NC_035086.1	40103986	.	G	A	.	.	MAF_USDA=4.098
NC_035086.1	40104024	.	C	T	.	.	MAF_INRAE=44.304;MAF_USDA=6.557
NC_035086.1	40104105	.	G	T	.	.	MAF_USDA=1.639
NC_035086.1	40104110	.	G	T	.	.	MAF_INRAE=46.203;MAF_USDA=28.235
NC_035086.1	40104145	.	C	A	.	.	MAF_INRAE=20.0;MAF_USDA=1.639
NC_035086.1	40104160	.	G	A	.	.	MAF_INRAE=46.835;MAF_USDA=28.824
NC_035086.1	40104200	.	G	C	.	.	MAF_INRAE=42.5;MAF_USDA=27.083
NC_035086.1	40104206	.	C	A	.	.	MAF_INRAE=42.5;MAF_USDA=27.083
NC_035086.1	40104223	.	A	T	.	.	MAF_INRAE=42.5;MAF_USDA=27.083
NC_035086.1	40104245	.	C	A	.	.	MAF_USDA=1.667
NC_035086.1	40104257	.	T	A	.	.	MAF_USDA=4.918
NC_035086.1	40104298	.	A	C	.	.	MAF_USDA=2.941
NC_035086.1	40104302	.	G	A	.	.	MAF_USDA=2.941
NC_035086.1	40104316	.	T	C	.	.	MAF_USDA=1.639
NC_035086.1	40104344	.	T	G	.	.	MAF_INRAE=44.937;MAF_USDA=7.377
NC_035086.1	40104348	.	T	C	.	.	MAF_INRAE=5.696;MAF_USDA=11.765
NC_035086.1	40104362	.	A	G	.	.	MAF_INRAE=46.835;MAF_USDA=48.824
NC_035086.1	40104422	.	A	C	.	.	MAF_INRAE=7.5;MAF_USDA=14.118
NC_035086.1	40104596	.	C	T	.	.	MAF_USDA=1.639
NC_035086.1	40104697	.	G	A	.	.	MAF_INRAE=44.937;MAF_USDA=6.557
NC_035086.1	40104728	.	C	T	.	.	MAF_INRAE=41.772;MAF_USDA=39.412
NC_035086.1	40104943	.	A	G	.	.	MAF_INRAE=41.139;MAF_USDA=41.765
NC_035086.1	40104958	.	A	G	.	.	MAF_INRAE=40.506;MAF_USDA=32.353
NC_035086.1	40105175	.	C	A	.	.	MAF_INRAE=41.139;MAF_USDA=32.941
NC_035086.1	40105242	.	A	T	.	.	MAF_INRAE=42.5;MAF_USDA=25.0
NC_035086.1	40105248	.	A	G	.	.	MAF_INRAE=41.139;MAF_USDA=24.118
NC_035086.1	40105332	.	T	C	.	.	MAF_INRAE=41.139;MAF_USDA=31.765
NC_035086.1	40105692	.	T	A	.	.	MAF_USDA=25.882
NC_035086.1	40105731	.	G	A	.	.	MAF_USDA=1.639
NC_035086.1	40105777	.	C	T	.	.	MAF_USDA=3.529
NC_035086.1	40105803	.	G	A	.	.	MAF_USDA=7.059
NC_035086.1	40105837	.	C	A	.	.	MAF_USDA=9.016
NC_035086.1	40105845	.	C	T	.	.	MAF_USDA=7.647
NC_035086.1	40105902	.	T	A	.	.	MAF_USDA=10.417
NC_035086.1	40105903	.	T	A	.	.	MAF_USDA=3.529
NC_035086.1	40105904	.	T	A	.	.	MAF_USDA=3.529
NC_035086.1	40105905	.	T	A	.	.	MAF_USDA=3.529
NC_035086.1	40105906	.	T	A	.	.	MAF_USDA=3.529
NC_035086.1	40105907	.	T	A	.	.	MAF_USDA=3.571
NC_035086.1	40105972	.	A	T	.	.	MAF_INRAE=7.5;MAF_USDA=10.588
NC_035086.1	40106020	.	G	C	.	.	MAF_USDA=15.882
NC_035086.1	40106034	.	T	A	.	.	MAF_USDA=7.059
NC_035086.1	40106055	.	A	G	.	.	MAF_INRAE=5.0;MAF_USDA=5.882
NC_035086.1	40106056	.	T	G	.	.	MAF_INRAE=41.139;MAF_USDA=32.941
NC_035086.1	40106080	.	A	T	.	.	MAF_USDA=9.836
NC_035086.1	40106093	.	C	A	.	.	MAF_USDA=2.353
NC_035086.1	40106128	.	A	G	.	.	MAF_USDA=25.294
NC_035086.1	40106151	.	C	T	.	.	MAF_USDA=16.071
NC_035086.1	40106264	.	G	A	.	.	MAF_USDA=3.529
NC_035086.1	40106291	.	C	A	.	.	MAF_INRAE=41.139;MAF_USDA=25.294
NC_035086.1	40106393	.	G	A	.	.	MAF_INRAE=40.506;MAF_USDA=25.294
NC_035086.1	40106435	.	T	G	.	.	MAF_USDA=7.377
NC_035086.1	40106448	.	A	C	.	.	MAF_INRAE=18.333;MAF_USDA=27.059
NC_035086.1	40106456	.	A	G	.	.	MAF_USDA=3.529
NC_035086.1	40106478	.	A	G	.	.	MAF_INRAE=41.139;MAF_USDA=34.118
NC_035086.1	40106569	.	G	C	.	.	MAF_INRAE=7.5;MAF_USDA=14.118
NC_035086.1	40106617	.	G	A	.	.	MAF_INRAE=41.139;MAF_USDA=25.294
NC_035086.1	40106651	.	G	A	.	.	MAF_USDA=1.639
NC_035086.1	40106662	.	A	C	.	.	MAF_USDA=9.016
NC_035086.1	40106706	.	A	T	.	.	MAF_USDA=8.197
NC_035086.1	40106739	.	A	G	.	.	MAF_INRAE=39.873;MAF_USDA=25.882
NC_035086.1	40106794	.	C	A	.	.	MAF_USDA=1.639
NC_035086.1	40106919	.	C	T	.	.	MAF_USDA=7.647
NC_035086.1	40106926	.	G	T	.	.	MAF_INRAE=41.139;MAF_USDA=19.412
NC_035086.1	40106951	.	C	G	.	.	MAF_INRAE=44.937
NC_035086.1	40107009	.	C	A	.	.	MAF_USDA=3.529
NC_035086.1	40107011	.	A	G	.	.	MAF_INRAE=41.139;MAF_USDA=25.294
NC_035086.1	40107026	.	G	A	.	.	MAF_INRAE=36.842;MAF_USDA=9.836
NC_035086.1	40107029	.	G	A	.	.	MAF_INRAE=40.506;MAF_USDA=30.588
NC_035086.1	40107041	.	G	C	.	.	MAF_INRAE=40.506;MAF_USDA=30.588
NC_035086.1	40107110	.	G	A	.	.	MAF_USDA=1.765
NC_035086.1	40107124	.	G	A	.	.	MAF_USDA=25.882
NC_035086.1	40107125	.	G	A	.	.	MAF_USDA=25.882
NC_035086.1	40107126	.	G	A	.	.	MAF_USDA=25.882
NC_035086.1	40107131	.	G	C	.	.	MAF_USDA=25.882
NC_035086.1	40107237	.	A	T	.	.	MAF_USDA=6.557
NC_035086.1	40107273	.	G	T	.	.	MAF_INRAE=3.333;MAF_USDA=4.118
NC_035086.1	40107295	.	T	G	.	.	MAF_INRAE=41.139;MAF_USDA=39.412
NC_035086.1	40107351	.	T	A	.	.	MAF_USDA=3.529
NC_035086.1	40107624	.	C	T	.	.	MAF_INRAE=41.139;MAF_USDA=25.882
NC_035086.1	40107658	.	G	T	.	.	MAF_INRAE=41.139;MAF_USDA=25.294
NC_035086.1	40108032	.	G	A	.	.	MAF_USDA=28.235
NC_035086.1	40108068	.	C	T	.	.	MAF_USDA=4.918
NC_035086.1	40108080	.	C	T	.	.	MAF_USDA=3.279
NC_035086.1	40108164	.	C	T	.	.	MAF_INRAE=41.139;MAF_USDA=24.706
NC_035086.1	40108356	.	T	C	.	.	MAF_INRAE=41.139;MAF_USDA=37.059
NC_035086.1	40108452	.	A	G	.	.	MAF_INRAE=41.139;MAF_USDA=38.824
NC_035086.1	40108626	.	C	T	.	.	MAF_INRAE=40.506;MAF_USDA=26.471
NC_035086.1	40108692	.	G	A	.	.	MAF_USDA=3.279
NC_035086.1	40108849	.	C	A	.	.	MAF_INRAE=7.5;MAF_USDA=15.882
NC_035086.1	40108876	.	G	A	.	.	MAF_USDA=4.098
NC_035086.1	40108911	.	C	T	.	.	MAF_USDA=4.098
NC_035086.1	40108959	.	A	T	.	.	MAF_USDA=36.471
NC_035086.1	40108964	.	A	C	.	.	MAF_INRAE=41.139;MAF_USDA=25.294
NC_035086.1	40109249	.	T	C	.	.	MAF_USDA=35.882
NC_035086.1	40109338	.	C	G	.	.	MAF_USDA=36.471
NC_035086.1	40109384	.	G	T	.	.	MAF_USDA=14.706
NC_035086.1	40109423	.	A	G	.	.	MAF_USDA=36.471
NC_035086.1	40109558	.	A	G	.	.	MAF_USDA=1.639
NC_035086.1	40109868	.	G	T	.	.	MAF_USDA=14.118
NC_035086.1	40109920	.	G	C	.	.	MAF_USDA=36.471
NC_035086.1	40109935	.	G	A	.	.	MAF_USDA=7.377
NC_035086.1	40110033	.	T	C	.	.	MAF_USDA=36.471
NC_035086.1	40110050	.	C	G	.	.	MAF_USDA=35.882
NC_035086.1	40110055	.	G	T	.	.	MAF_USDA=35.882
NC_035086.1	40110056	.	G	T	.	.	MAF_USDA=35.882
NC_035086.1	40110068	.	A	G	.	.	MAF_USDA=25.882
NC_035086.1	40110079	.	T	C	.	.	MAF_USDA=37.059
NC_035086.1	40110170	.	G	A	.	.	MAF_INRAE=5.263
NC_035086.1	40110279	.	T	G	.	.	MAF_USDA=7.377
NC_035086.1	40110294	.	G	T	.	.	MAF_USDA=1.639
NC_035086.1	40110305	.	T	G	.	.	MAF_USDA=36.471
NC_035086.1	40110359	.	G	T	.	.	MAF_INRAE=41.139;MAF_USDA=24.118
NC_035086.1	40110423	.	G	T	.	.	MAF_USDA=19.412
NC_035086.1	40110435	.	A	C	.	.	MAF_USDA=36.471
NC_035086.1	40110460	.	A	T	.	.	MAF_INRAE=41.139;MAF_USDA=24.405
NC_035086.1	40110461	.	T	C	.	.	MAF_USDA=27.059
NC_035086.1	40110500	.	A	C	.	.	MAF_INRAE=41.772
NC_035086.1	40110591	.	T	C	.	.	MAF_USDA=36.471
NC_035086.1	40110609	.	G	A	.	.	MAF_INRAE=41.772;MAF_USDA=25.294
NC_035086.1	40110657	.	G	A	.	.	MAF_USDA=35.882
NC_035086.1	40110760	.	A	T	.	.	MAF_INRAE=37.5
NC_035086.1	40110762	.	C	G	.	.	MAF_INRAE=37.5
NC_035086.1	40110771	.	C	A	.	.	MAF_INRAE=37.5
NC_035086.1	40110772	.	T	A	.	.	MAF_INRAE=37.5
NC_035086.1	40110789	.	C	A	.	.	MAF_INRAE=37.5
NC_035086.1	40110803	.	C	T	.	.	MAF_INRAE=37.5
NC_035086.1	40110831	.	AGAATTCGGCTG	AGAATTCGGCTA	.	.	MAF_USDA=2.083
NC_035086.1	40110842	.	G	A	.	.	MAF_INRAE=38.333
NC_035086.1	40110876	.	G	A	.	.	MAF_INRAE=44.304;MAF_USDA=4.706
NC_035086.1	40110942	.	C	A	.	.	MAF_INRAE=7.5;MAF_USDA=13.529
NC_035086.1	40110992	.	G	T	.	.	MAF_INRAE=18.333;MAF_USDA=26.471
NC_035086.1	40111011	.	C	T	.	.	MAF_USDA=1.765
NC_035086.1	40111015	.	T	C	.	.	MAF_USDA=31.176
NC_035086.1	40111103	.	A	T	.	.	MAF_USDA=3.279
NC_035086.1	40111106	.	C	T	.	.	MAF_USDA=1.639
NC_035086.1	40111137	.	T	C	.	.	MAF_INRAE=44.937;MAF_USDA=6.471
NC_035086.1	40111179	.	T	C	.	.	MAF_USDA=7.647
NC_035086.1	40111224	.	G	A	.	.	MAF_USDA=31.765
NC_035086.1	40111266	.	C	T	.	.	MAF_USDA=3.529
NC_035086.1	40111313	.	T	C	.	.	MAF_USDA=31.176
NC_035086.1	40111428	.	A	T	.	.	MAF_USDA=8.197
NC_035086.1	40111491	.	G	A	.	.	MAF_INRAE=5.263
NC_035086.1	40111493	.	C	A	.	.	MAF_USDA=1.765
NC_035086.1	40111503	.	C	A	.	.	MAF_INRAE=41.139;MAF_USDA=24.706
NC_035086.1	40111512	.	G	A	.	.	MAF_INRAE=41.139;MAF_USDA=39.412
NC_035086.1	40111555	.	C	A	.	.	MAF_INRAE=41.139;MAF_USDA=25.294
NC_035086.1	40111567	.	G	A	.	.	MAF_USDA=34.706
NC_035086.1	40111596	.	A	C	.	.	MAF_INRAE=41.139;MAF_USDA=41.765
NC_035086.1	40111614	.	C	T	.	.	MAF_USDA=35.294
NC_035086.1	40111723	.	T	C	.	.	MAF_USDA=35.294
NC_035086.1	40111724	.	G	A	.	.	MAF_USDA=30.588
NC_035086.1	40111767	.	C	T	.	.	MAF_USDA=31.176
NC_035086.1	40111824	.	G	A	.	.	MAF_USDA=34.118
NC_035086.1	40111850	.	G	A	.	.	MAF_INRAE=41.139;MAF_USDA=25.882
NC_035086.1	40111857	.	T	C	.	.	MAF_INRAE=41.139;MAF_USDA=40.0
NC_035086.1	40112084	.	G	A	.	.	MAF_USDA=3.279
NC_035086.1	40112357	.	T	C	.	.	MAF_INRAE=18.333;MAF_USDA=37.647
NC_035086.1	40112489	.	G	A	.	.	MAF_USDA=1.639
NC_035086.1	40112508	.	T	A	.	.	MAF_USDA=4.706
NC_035086.1	40112564	.	G	T	.	.	MAF_INRAE=42.5;MAF_USDA=47.917
NC_035086.1	40112614	.	C	T	.	.	MAF_INRAE=34.177;MAF_USDA=24.118
NC_035086.1	40112621	.	T	C	.	.	MAF_USDA=4.918
NC_035086.1	40112624	.	A	G	.	.	MAF_INRAE=36.842;MAF_USDA=11.176
NC_035086.1	40112650	.	C	T	.	.	MAF_USDA=3.279
NC_035086.1	40112737	.	C	G	.	.	MAF_INRAE=41.139;MAF_USDA=40.0
NC_035086.1	40112742	.	A	G	.	.	MAF_INRAE=41.139;MAF_USDA=41.765
NC_035086.1	40112812	.	G	C	.	.	MAF_USDA=3.279
NC_035086.1	40112814	.	T	C	.	.	MAF_USDA=3.279
NC_035086.1	40112818	.	T	C	.	.	MAF_USDA=3.279
NC_035086.1	40112839	.	G	A	.	.	MAF_USDA=19.412
NC_035086.1	40112865	.	C	T	.	.	MAF_INRAE=44.304;MAF_USDA=7.647
NC_035086.1	40112938	.	A	G	.	.	MAF_USDA=1.639
NC_035086.1	40112957	.	C	T	.	.	MAF_USDA=1.639
NC_035086.1	40112988	.	G	A	.	.	MAF_INRAE=41.139;MAF_USDA=39.412
NC_035086.1	40113045	.	C	T	.	.	MAF_USDA=2.459
NC_035086.1	40113096	.	G	A	.	.	MAF_USDA=4.098
NC_035086.1	40113104	.	A	C	.	.	MAF_INRAE=44.304;MAF_USDA=14.706
NC_035086.1	40113138	.	T	G	.	.	MAF_INRAE=5.263
NC_035086.1	40113179	.	A	T	.	.	MAF_USDA=2.353
NC_035086.1	40113189	.	T	C	.	.	MAF_USDA=4.098
NC_035086.1	40113432	.	T	C	.	.	MAF_USDA=32.143
NC_035086.1	40113455	.	G	T	.	.	MAF_USDA=3.279
NC_035086.1	40113482	.	C	T	.	.	MAF_INRAE=5.0;MAF_USDA=3.529
NC_035086.1	40113483	.	G	T	.	.	MAF_INRAE=31.013;MAF_USDA=7.059
NC_035086.1	40113506	.	T	G	.	.	MAF_INRAE=18.333;MAF_USDA=41.765
NC_035086.1	40113660	.	A	G	.	.	MAF_INRAE=2.5;MAF_USDA=3.529
NC_035086.1	40113678	.	G	A	.	.	MAF_USDA=2.353
NC_035086.1	40113824	.	T	G	.	.	MAF_INRAE=15.0
NC_035086.1	40113825	.	A	G	.	.	MAF_INRAE=3.333
NC_035086.1	40113831	.	T	A	.	.	MAF_USDA=14.583
NC_035086.1	40113839	.	T	A	.	.	MAF_USDA=6.25
NC_035086.1	40113840	.	T	A	.	.	MAF_INRAE=42.5;MAF_USDA=47.917
NC_035086.1	40113952	.	C	T	.	.	MAF_INRAE=3.797;MAF_USDA=3.529
NC_035086.1	40114059	.	G	C	.	.	MAF_USDA=3.279
NC_035086.1	40114105	.	C	T	.	.	MAF_INRAE=44.937;MAF_USDA=14.706
NC_035086.1	40114117	.	C	A	.	.	MAF_USDA=4.098
NC_035086.1	40114138	.	T	A	.	.	MAF_USDA=6.471
NC_035086.1	40114144	.	C	T	.	.	MAF_USDA=5.882
NC_035086.1	40114149	.	A	G	.	.	MAF_INRAE=3.165;MAF_USDA=4.118
NC_035086.1	40114150	.	G	A	.	.	MAF_INRAE=5.263
NC_035086.1	40114200	.	G	A	.	.	MAF_USDA=2.459
NC_035086.1	40114232	.	T	C	.	.	MAF_INRAE=31.579
NC_035086.1	40114353	.	C	A	.	.	MAF_USDA=7.059
NC_035086.1	40114419	.	G	T	.	.	MAF_INRAE=41.139;MAF_USDA=47.059
NC_035086.1	40114459	.	G	A	.	.	MAF_INRAE=44.304;MAF_USDA=6.471
NC_035086.1	40114467	.	A	G	.	.	MAF_USDA=4.118
NC_035086.1	40114488	.	G	A	.	.	MAF_INRAE=40.506;MAF_USDA=47.059
NC_035086.1	40114495	.	C	A	.	.	MAF_USDA=1.639
NC_035086.1	40114533	.	C	G	.	.	MAF_INRAE=7.5;MAF_USDA=10.588
NC_035086.1	40114537	.	G	A	.	.	MAF_INRAE=7.5;MAF_USDA=10.588
NC_035086.1	40114746	.	G	T	.	.	MAF_INRAE=50.0;MAF_USDA=30.588
NC_035086.1	40114876	.	A	G	.	.	MAF_INRAE=49.367;MAF_USDA=30.0
NC_035086.1	40115001	.	A	T	.	.	MAF_INRAE=50.0;MAF_USDA=30.0
NC_035086.1	40115010	.	C	T	.	.	MAF_INRAE=5.263
NC_035086.1	40115133	.	C	T	.	.	MAF_USDA=21.765
NC_035086.1	40115167	.	T	A	.	.	MAF_USDA=9.167
NC_035086.1	40115229	.	G	A	.	.	MAF_INRAE=5.263
NC_035086.1	40115261	.	A	G	.	.	MAF_INRAE=48.734;MAF_USDA=28.235
NC_035086.1	40115348	.	G	T	.	.	MAF_INRAE=3.797;MAF_USDA=3.529
NC_035086.1	40115392	.	C	A	.	.	MAF_INRAE=10.833;MAF_USDA=17.059
NC_035086.1	40115396	.	C	A	.	.	MAF_INRAE=7.5;MAF_USDA=10.588
NC_035086.1	40115474	.	G	A	.	.	MAF_INRAE=3.797;MAF_USDA=7.059
NC_035086.1	40115521	.	G	A	.	.	MAF_INRAE=31.646
NC_035086.1	40115522	.	T	C	.	.	MAF_USDA=1.176
NC_035086.1	40115542	.	T	C	.	.	MAF_INRAE=3.333;MAF_USDA=3.529
NC_035086.1	40115548	.	T	G	.	.	MAF_INRAE=49.367;MAF_USDA=32.941
NC_035086.1	40115608	.	T	C	.	.	MAF_INRAE=9.494;MAF_USDA=27.059
NC_035086.1	40115654	.	G	T	.	.	MAF_INRAE=38.333
NC_035086.1	40115688	.	T	C	.	.	MAF_INRAE=3.797;MAF_USDA=7.059
NC_035086.1	40115788	.	T	C	.	.	MAF_INRAE=44.937;MAF_USDA=8.197
NC_035086.1	40115830	.	C	G	.	.	MAF_INRAE=48.734;MAF_USDA=29.412
NC_035086.1	40115850	.	A	G	.	.	MAF_USDA=3.279
NC_035086.1	40116082	.	C	A	.	.	MAF_INRAE=3.333;MAF_USDA=3.529
NC_035086.1	40116188	.	T	C	.	.	MAF_INRAE=10.833;MAF_USDA=45.294
NC_035086.1	40116191	.	C	T	.	.	MAF_INRAE=3.333;MAF_USDA=7.059
NC_035086.1	40116242	.	G	T	.	.	MAF_INRAE=5.696;MAF_USDA=6.471
NC_035086.1	40116258	.	C	A	.	.	MAF_USDA=6.471
NC_035086.1	40116364	.	C	A	.	.	MAF_USDA=20.588
NC_035086.1	40116450	.	T	C	.	.	MAF_USDA=4.098
NC_035086.1	40116665	.	C	T	.	.	MAF_INRAE=3.165;MAF_USDA=7.059
NC_035086.1	40116688	.	G	T	.	.	MAF_INRAE=7.5;MAF_USDA=10.588
NC_035086.1	40116893	.	A	G	.	.	MAF_INRAE=45.57;MAF_USDA=37.059
NC_035086.1	40117023	.	A	G	.	.	MAF_INRAE=44.304;MAF_USDA=6.471
NC_035086.1	40117050	.	G	A	.	.	MAF_INRAE=3.797;MAF_USDA=7.059
NC_035086.1	40117100	.	A	G	.	.	MAF_INRAE=46.203;MAF_USDA=34.118
NC_035086.1	40117142	.	T	C	.	.	MAF_INRAE=3.333;MAF_USDA=3.529
NC_035086.1	40117274	.	A	T	.	.	MAF_INRAE=44.937;MAF_USDA=5.294
NC_035086.1	40117316	.	A	G	.	.	MAF_INRAE=45.57;MAF_USDA=32.353
NC_035086.1	40117386	.	G	A	.	.	MAF_INRAE=3.797;MAF_USDA=7.059
NC_035086.1	40117446	.	G	A	.	.	MAF_INRAE=45.57;MAF_USDA=31.765
NC_035086.1	40117727	.	T	C	.	.	MAF_USDA=4.918
NC_035086.1	40117863	.	A	T	.	.	MAF_INRAE=16.667
NC_035086.1	40117882	.	C	A	.	.	MAF_USDA=6.25
NC_035086.1	40117893	.	G	A	.	.	MAF_INRAE=10.833;MAF_USDA=45.833
NC_035086.1	40117894	.	A	C	.	.	MAF_INRAE=50.0;MAF_USDA=35.119
NC_035086.1	40117968	.	G	A	.	.	MAF_INRAE=5.263;MAF_USDA=7.059
NC_035086.1	40117987	.	C	T	.	.	MAF_INRAE=36.842
NC_035086.1	40117993	.	C	T	.	.	MAF_USDA=6.522
NC_035086.1	40118051	.	C	T	.	.	MAF_INRAE=47.468;MAF_USDA=39.13
NC_035086.1	40118145	.	A	C	.	.	MAF_INRAE=46.203;MAF_USDA=39.13
NC_035086.1	40118154	.	A	C	.	.	MAF_INRAE=46.203;MAF_USDA=39.13
NC_035086.1	40118170	.	C	A	.	.	MAF_INRAE=7.5;MAF_USDA=28.261
NC_035086.1	40118271	.	C	T	.	.	MAF_USDA=1.639
NC_035086.1	40118277	.	C	A	.	.	MAF_INRAE=45.57;MAF_USDA=34.118
NC_035086.1	40118301	.	A	C	.	.	MAF_INRAE=45.57;MAF_USDA=34.118
NC_035086.1	40118319	.	C	G	.	.	MAF_USDA=1.639
NC_035086.1	40118330	.	C	T	.	.	MAF_USDA=1.639
NC_035086.1	40118335	.	C	T	.	.	MAF_INRAE=49.367;MAF_USDA=27.059
NC_035086.1	40118355	.	G	A	.	.	MAF_USDA=1.639
NC_035086.1	40118383	.	C	A	.	.	MAF_INRAE=7.5;MAF_USDA=14.118
NC_035086.1	40118516	.	G	A	.	.	MAF_INRAE=10.833;MAF_USDA=47.059
NC_035086.1	40118527	.	T	C	.	.	MAF_INRAE=45.57;MAF_USDA=34.706
NC_035086.1	40118551	.	G	A	.	.	MAF_INRAE=49.367;MAF_USDA=27.059
NC_035086.1	40118579	.	T	G	.	.	MAF_INRAE=45.57;MAF_USDA=34.706
NC_035086.1	40118591	.	G	A	.	.	MAF_USDA=4.918
NC_035086.1	40118693	.	G	A	.	.	MAF_USDA=7.059
NC_035086.1	40118719	.	A	C	.	.	MAF_USDA=3.279
NC_035086.1	40118737	.	C	A	.	.	MAF_INRAE=3.797;MAF_USDA=7.059
NC_035086.1	40118742	.	A	G	.	.	MAF_INRAE=7.5;MAF_USDA=11.176
NC_035086.1	40118755	.	A	G	.	.	MAF_USDA=28.235
NC_035086.1	40118757	.	A	T	.	.	MAF_INRAE=3.797;MAF_USDA=8.333
NC_035086.1	40118775	.	C	T	.	.	MAF_INRAE=45.57;MAF_USDA=34.118
NC_035086.1	40118781	.	T	G	.	.	MAF_INRAE=3.797
NC_035086.1	40118861	.	A	T	.	.	MAF_USDA=3.529
NC_035086.1	40118875	.	A	C	.	.	MAF_INRAE=3.797;MAF_USDA=7.059
NC_035086.1	40119015	.	T	A	.	.	MAF_USDA=1.639
NC_035086.1	40119059	.	A	T	.	.	MAF_INRAE=3.797;MAF_USDA=7.059
NC_035086.1	40119093	.	A	C	.	.	MAF_INRAE=3.797;MAF_USDA=7.059
NC_035086.1	40119101	.	C	T	.	.	MAF_INRAE=45.57;MAF_USDA=34.118
NC_035086.1	40119153	.	G	A	.	.	MAF_INRAE=5.263;MAF_USDA=2.083
NC_035086.1	40119194	.	C	A	.	.	MAF_INRAE=3.797;MAF_USDA=7.059
NC_035086.1	40119208	.	C	G	.	.	MAF_USDA=4.098
NC_035086.1	40119243	.	T	C	.	.	MAF_USDA=4.098
NC_035086.1	40119440	.	G	A	.	.	MAF_USDA=2.459
NC_035086.1	40119567	.	G	T	.	.	MAF_INRAE=5.0;MAF_USDA=3.529
NC_035086.1	40119583	.	T	C	.	.	MAF_INRAE=45.57;MAF_USDA=27.083
NC_035086.1	40119654	.	C	T	.	.	MAF_USDA=3.279
NC_035086.1	40119684	.	C	A	.	.	MAF_INRAE=3.797
NC_035086.1	40119686	.	C	A	.	.	MAF_INRAE=3.333
NC_035086.1	40119687	.	G	A	.	.	MAF_INRAE=5.696
NC_035086.1	40119709	.	C	A	.	.	MAF_INRAE=44.937;MAF_USDA=7.059
NC_035086.1	40119713	.	G	C	.	.	MAF_USDA=2.459
NC_035086.1	40119733	.	T	A	.	.	MAF_INRAE=3.797;MAF_USDA=4.118
NC_035086.1	40119791	.	G	T	.	.	MAF_INRAE=3.165;MAF_USDA=7.059
NC_035086.1	40119837	.	C	A	.	.	MAF_USDA=4.918
NC_035086.1	40119858	.	T	A	.	.	MAF_USDA=12.295
NC_035086.1	40119870	.	G	C	.	.	MAF_INRAE=46.667;MAF_USDA=22.917
NC_035086.1	40119894	.	A	C	.	.	MAF_INRAE=3.797;MAF_USDA=7.059
NC_035086.1	40119944	.	G	T	.	.	MAF_INRAE=44.937;MAF_USDA=35.294
NC_035086.1	40119959	.	T	A	.	.	MAF_INRAE=3.797;MAF_USDA=7.059
NC_035086.1	40120017	.	G	T	.	.	MAF_INRAE=46.203;MAF_USDA=33.333
NC_035086.1	40120018	.	T	G	.	.	MAF_INRAE=3.333;MAF_USDA=10.417
NC_035086.1	40120023	.	G	C	.	.	MAF_INRAE=3.797;MAF_USDA=10.417
NC_035086.1	40120048	.	C	A	.	.	MAF_INRAE=3.797;MAF_USDA=7.059
NC_035086.1	40120134	.	C	T	.	.	MAF_USDA=2.353
NC_035086.1	40120137	.	G	T	.	.	MAF_USDA=19.412
NC_035086.1	40120139	.	G	T	.	.	MAF_USDA=8.333
NC_035086.1	40120175	.	C	A	.	.	MAF_INRAE=3.333
NC_035086.1	40120189	.	T	G	.	.	MAF_USDA=2.5
NC_035086.1	40120206	.	A	C	.	.	MAF_INRAE=3.333
NC_035086.1	40120214	.	T	A	.	.	MAF_INRAE=10.833
NC_035086.1	40120222	.	A	G	.	.	MAF_INRAE=33.333;MAF_USDA=7.647
NC_035086.1	40120261	.	A	G	.	.	MAF_INRAE=3.797;MAF_USDA=7.059
NC_035086.1	40120271	.	G	T	.	.	MAF_USDA=4.098
NC_035086.1	40120280	.	C	A	.	.	MAF_USDA=5.738
NC_035086.1	40120283	.	T	G	.	.	MAF_USDA=4.918
NC_035086.1	40120314	.	G	A	.	.	MAF_USDA=3.279
NC_035086.1	40120317	.	G	T	.	.	MAF_INRAE=44.304;MAF_USDA=7.647
NC_035086.1	40120391	.	T	C	.	.	MAF_INRAE=46.835;MAF_USDA=35.294
NC_035086.1	40120394	.	T	A	.	.	MAF_INRAE=7.5;MAF_USDA=15.294
NC_035086.1	40120396	.	G	T	.	.	MAF_USDA=6.471
NC_035086.1	40120397	.	T	C	.	.	MAF_USDA=6.471
NC_035086.1	40120398	.	C	A	.	.	MAF_USDA=6.471
NC_035086.1	40120400	.	T	A	.	.	MAF_INRAE=3.333
NC_035086.1	40120402	.	C	A	.	.	MAF_USDA=6.471
NC_035086.1	40120403	.	T	G	.	.	MAF_USDA=6.471
NC_035086.1	40120406	.	T	A	.	.	MAF_INRAE=3.333
NC_035086.1	40120407	.	T	G	.	.	MAF_USDA=7.059
NC_035086.1	40120408	.	G	A	.	.	MAF_USDA=6.471
NC_035086.1	40120409	.	A	C	.	.	MAF_USDA=6.471
NC_035086.1	40120458	.	G	T	.	.	MAF_INRAE=5.263
NC_035086.1	40120484	.	C	T	.	.	MAF_USDA=20.0
NC_035086.1	40120486	.	T	A	.	.	MAF_USDA=4.098
NC_035086.1	40120628	.	T	A	.	.	MAF_INRAE=45.57;MAF_USDA=34.118
NC_035086.1	40120648	.	A	G	.	.	MAF_USDA=8.197
NC_035086.1	40120763	.	G	A	.	.	MAF_INRAE=45.57;MAF_USDA=33.529
NC_035086.1	40120770	.	C	A	.	.	MAF_INRAE=49.367;MAF_USDA=26.471
NC_035086.1	40120787	.	A	T	.	.	MAF_USDA=4.098
NC_035086.1	40120834	.	A	C	.	.	MAF_INRAE=45.57;MAF_USDA=34.706
NC_035086.1	40120860	.	C	T	.	.	MAF_INRAE=48.734;MAF_USDA=20.0
NC_035086.1	40120899	.	T	C	.	.	MAF_INRAE=7.5;MAF_USDA=13.529
NC_035086.1	40120930	.	A	C	.	.	MAF_INRAE=7.5;MAF_USDA=13.529
NC_035086.1	40120931	.	C	A	.	.	MAF_INRAE=31.646;MAF_USDA=7.647
NC_035086.1	40120981	.	G	C	.	.	MAF_INRAE=10.833;MAF_USDA=15.294
NC_035086.1	40120988	.	C	T	.	.	MAF_INRAE=45.57;MAF_USDA=34.118
NC_035086.1	40121107	.	A	C	.	.	MAF_INRAE=7.5;MAF_USDA=14.118
NC_035086.1	40121146	.	T	G	.	.	MAF_USDA=4.098
NC_035086.1	40121175	.	A	C	.	.	MAF_INRAE=45.57;MAF_USDA=2.083
NC_035086.1	40121236	.	G	T	.	.	MAF_INRAE=37.975;MAF_USDA=17.059
NC_035086.1	40121273	.	A	G	.	.	MAF_INRAE=48.101;MAF_USDA=25.882
NC_035086.1	40121283	.	G	T	.	.	MAF_USDA=22.353
NC_035086.1	40121291	.	C	A	.	.	MAF_INRAE=40.0;MAF_USDA=12.941
NC_035086.1	40121335	.	T	A	.	.	MAF_USDA=26.471
NC_035086.1	40121362	.	C	T	.	.	MAF_USDA=7.647
NC_035086.1	40121502	.	T	G	.	.	MAF_INRAE=47.468;MAF_USDA=27.976
NC_035086.1	40121595	.	C	T	.	.	MAF_USDA=4.098
NC_035086.1	40121604	.	A	G	.	.	MAF_USDA=4.098
NC_035086.1	40121613	.	C	T	.	.	MAF_INRAE=7.5;MAF_USDA=10.0
NC_035086.1	40121654	.	C	T	.	.	MAF_USDA=3.279
NC_035086.1	40121670	.	A	C	.	.	MAF_INRAE=43.038;MAF_USDA=31.765
NC_035086.1	40121715	.	G	T	.	.	MAF_INRAE=42.405;MAF_USDA=36.471
NC_035086.1	40121758	.	T	C	.	.	MAF_USDA=1.639
NC_035086.1	40121760	.	A	G	.	.	MAF_INRAE=10.833;MAF_USDA=40.588
NC_035086.1	40121781	.	A	G	.	.	MAF_INRAE=18.333;MAF_USDA=47.647
NC_035086.1	40121793	.	A	G	.	.	MAF_INRAE=18.333;MAF_USDA=47.059
NC_035086.1	40121796	.	A	T	.	.	MAF_INRAE=18.333;MAF_USDA=47.059
NC_035086.1	40121834	.	A	T	.	.	MAF_INRAE=43.038;MAF_USDA=38.235
NC_035086.1	40121894	.	C	G	.	.	MAF_INRAE=44.937;MAF_USDA=6.471
NC_035086.1	40121916	.	T	C	.	.	MAF_INRAE=10.833;MAF_USDA=41.765
NC_035086.1	40121929	.	C	T	.	.	MAF_USDA=2.459
NC_035086.1	40121930	.	G	A	.	.	MAF_USDA=1.765
NC_035086.1	40121990	.	A	T	.	.	MAF_INRAE=7.5;MAF_USDA=10.588
NC_035086.1	40122150	.	G	A	.	.	MAF_USDA=2.459
NC_035086.1	40122183	.	T	A	.	.	MAF_INRAE=17.722;MAF_USDA=37.059
NC_035086.1	40122207	.	G	T	.	.	MAF_INRAE=17.722;MAF_USDA=45.882
NC_035086.1	40122230	.	C	A	.	.	MAF_USDA=4.098
NC_035086.1	40122259	.	T	C	.	.	MAF_INRAE=18.354;MAF_USDA=38.824
NC_035086.1	40122324	.	G	C	.	.	MAF_INRAE=3.797;MAF_USDA=4.118
NC_035086.1	40122359	.	A	C	.	.	MAF_INRAE=17.722;MAF_USDA=40.588
NC_035086.1	40122402	.	C	A	.	.	MAF_INRAE=5.263;MAF_USDA=10.0
NC_035086.1	40122434	.	T	A	.	.	MAF_USDA=4.098
NC_035086.1	40122565	.	C	A	.	.	MAF_INRAE=3.797;MAF_USDA=4.118
NC_035086.1	40122589	.	A	G	.	.	MAF_USDA=2.083
NC_035086.1	40122604	.	T	C	.	.	MAF_INRAE=21.667;MAF_USDA=37.5
NC_035086.1	40122638	.	T	G	.	.	MAF_INRAE=3.797;MAF_USDA=10.417
NC_035086.1	40122652	.	T	A	.	.	MAF_INRAE=3.797;MAF_USDA=3.571
NC_035086.1	40122676	.	C	T	.	.	MAF_USDA=6.557
NC_035086.1	40122728	.	G	T	.	.	MAF_USDA=20.833
NC_035086.1	40122755	.	T	G	.	.	MAF_USDA=3.279
NC_035086.1	40122757	.	A	G	.	.	MAF_INRAE=12.025;MAF_USDA=49.412
NC_035086.1	40122778	.	A	C	.	.	MAF_INRAE=3.797;MAF_USDA=6.471
NC_035086.1	40122786	.	A	T	.	.	MAF_INRAE=5.263
NC_035086.1	40122791	.	G	T	.	.	MAF_INRAE=12.025;MAF_USDA=41.667
NC_035086.1	40122793	.	C	A	.	.	MAF_INRAE=7.5;MAF_USDA=10.0
NC_035086.1	40122817	.	T	C	.	.	MAF_INRAE=12.025;MAF_USDA=48.235
NC_035086.1	40122970	.	C	T	.	.	MAF_INRAE=12.025;MAF_USDA=45.294
NC_035086.1	40122998	.	A	G	.	.	MAF_USDA=2.353
NC_035086.1	40123008	.	A	C	.	.	MAF_INRAE=3.333;MAF_USDA=3.529
NC_035086.1	40123062	.	A	T	.	.	MAF_INRAE=48.734;MAF_USDA=6.471
NC_035086.1	40123063	.	A	C	.	.	MAF_INRAE=3.797;MAF_USDA=10.0
NC_035086.1	40123085	.	T	A	.	.	MAF_USDA=2.459
NC_035086.1	40123092	.	G	T	.	.	MAF_USDA=1.639
NC_035086.1	40123171	.	A	T	.	.	MAF_INRAE=12.025;MAF_USDA=46.471
NC_035086.1	40123215	.	A	G	.	.	MAF_INRAE=10.833;MAF_USDA=37.647
NC_035086.1	40123360	.	G	T	.	.	MAF_USDA=2.5
NC_035086.1	40123424	.	A	C	.	.	MAF_INRAE=19.167;MAF_USDA=48.214
NC_035086.1	40123518	.	T	G	.	.	MAF_INRAE=36.842
NC_035086.1	40123548	.	T	G	.	.	MAF_INRAE=17.722
NC_035086.1	40123595	.	A	C	.	.	MAF_INRAE=18.333;MAF_USDA=48.824
NC_035086.1	40123607	.	C	T	.	.	MAF_INRAE=18.333;MAF_USDA=45.882
NC_035086.1	40123609	.	C	T	.	.	MAF_INRAE=33.333;MAF_USDA=8.235
NC_035086.1	40123637	.	C	A	.	.	MAF_USDA=1.639
NC_035086.1	40123650	.	C	G	.	.	MAF_USDA=2.353
NC_035086.1	40123742	.	C	T	.	.	MAF_USDA=1.639
NC_035086.1	40124049	.	C	G	.	.	MAF_USDA=31.325
NC_035086.1	40124074	.	G	A	.	.	MAF_USDA=45.294
NC_035086.1	40124179	.	A	G	.	.	MAF_USDA=1.765
NC_035086.1	40124184	.	C	T	.	.	MAF_INRAE=5.0;MAF_USDA=3.529
NC_035086.1	40124242	.	A	G	.	.	MAF_INRAE=15.823;MAF_USDA=35.294
NC_035086.1	40124259	.	T	C	.	.	MAF_INRAE=15.823;MAF_USDA=31.765
NC_035086.1	40124270	.	G	A	.	.	MAF_USDA=4.098
NC_035086.1	40124285	.	T	C	.	.	MAF_INRAE=5.263
NC_035086.1	40124335	.	C	A	.	.	MAF_INRAE=19.62;MAF_USDA=19.412
NC_035086.1	40124366	.	A	C	.	.	MAF_INRAE=5.0;MAF_USDA=4.118
NC_035086.1	40124399	.	A	C	.	.	MAF_INRAE=5.696;MAF_USDA=28.824
NC_035086.1	40124419	.	G	T	.	.	MAF_INRAE=3.797;MAF_USDA=14.118
NC_035086.1	40124482	.	C	T	.	.	MAF_USDA=2.459
NC_035086.1	40124652	.	G	A	.	.	MAF_INRAE=19.62;MAF_USDA=17.059
NC_035086.1	40124701	.	C	A	.	.	MAF_INRAE=3.333;MAF_USDA=3.529
NC_035086.1	40124714	.	C	A	.	.	MAF_INRAE=3.797;MAF_USDA=17.647
NC_035086.1	40124751	.	T	C	.	.	MAF_INRAE=3.333;MAF_USDA=3.529
NC_035086.1	40124795	.	G	T	.	.	MAF_USDA=1.639
NC_035086.1	40124988	.	G	C	.	.	MAF_USDA=8.333
NC_035086.1	40125049	.	G	A	.	.	MAF_INRAE=29.747;MAF_USDA=6.471
NC_035086.1	40125053	.	A	G	.	.	MAF_USDA=2.459
NC_035086.1	40125187	.	T	C	.	.	MAF_USDA=2.459
NC_035086.1	40125233	.	T	C	.	.	MAF_USDA=4.098
NC_035086.1	40125238	.	T	C	.	.	MAF_USDA=2.459
NC_035086.1	40125507	.	G	A	.	.	MAF_INRAE=5.263
NC_035086.1	40125533	.	T	C	.	.	MAF_USDA=2.459
NC_035086.1	40125548	.	T	C	.	.	MAF_USDA=3.529
NC_035086.1	40125582	.	T	C	.	.	MAF_USDA=1.639
NC_035086.1	40125588	.	T	C	.	.	MAF_USDA=4.118
NC_035086.1	40125697	.	T	C	.	.	MAF_USDA=1.639
NC_035086.1	40125832	.	T	G	.	.	MAF_USDA=3.279
NC_035086.1	40125927	.	C	A	.	.	MAF_INRAE=5.0;MAF_USDA=4.098
NC_035086.1	40126212	.	C	G	.	.	MAF_USDA=3.279
NC_035086.1	40126498	.	G	A	.	.	MAF_INRAE=5.0;MAF_USDA=5.882
NC_035086.1	40126547	.	T	G	.	.	MAF_USDA=2.459
NC_035086.1	40126625	.	T	G	.	.	MAF_USDA=1.639
NC_035086.1	40126692	.	T	C	.	.	MAF_USDA=3.279
NC_035086.1	40126847	.	T	A	.	.	MAF_USDA=8.333
NC_035086.1	40126884	.	T	A	.	.	MAF_USDA=4.098
NC_035086.1	40126898	.	A	T	.	.	MAF_USDA=2.459
NC_035086.1	40127026	.	A	G	.	.	MAF_USDA=3.279
NC_035086.1	40127087	.	G	T	.	.	MAF_INRAE=11.667;MAF_USDA=11.765
NC_035086.1	40127254	.	G	T	.	.	MAF_USDA=1.639
NC_035086.1	40127302	.	T	C	.	.	MAF_INRAE=5.0;MAF_USDA=4.167
NC_035086.1	40127424	.	A	C	.	.	MAF_USDA=3.529
NC_035086.1	40127578	.	G	T	.	.	MAF_USDA=2.459
NC_035086.1	40127596	.	A	C	.	.	MAF_USDA=4.098
NC_035086.1	40127602	.	G	T	.	.	MAF_USDA=2.459
NC_035086.1	40127604	.	A	C	.	.	MAF_INRAE=5.263
NC_035086.1	40127747	.	G	A	.	.	MAF_USDA=2.459
NC_035086.1	40127917	.	A	G	.	.	MAF_INRAE=31.646;MAF_USDA=10.0
NC_035086.1	40127939	.	T	C	.	.	MAF_USDA=1.639
NC_035086.1	40127962	.	T	G	.	.	MAF_INRAE=10.833;MAF_USDA=39.412
NC_035086.1	40128039	.	G	T	.	.	MAF_INRAE=38.608;MAF_USDA=18.824
NC_035086.1	40128060	.	A	C	.	.	MAF_USDA=1.639
NC_035086.1	40128079	.	A	G	.	.	MAF_INRAE=10.833;MAF_USDA=40.588
NC_035086.1	40128111	.	T	A	.	.	MAF_USDA=1.639
NC_035086.1	40128124	.	G	A	.	.	MAF_USDA=3.279
NC_035086.1	40128139	.	T	A	.	.	MAF_USDA=1.639
NC_035086.1	40128333	.	G	A	.	.	MAF_INRAE=5.263
NC_035086.1	40128353	.	T	G	.	.	MAF_USDA=1.639
NC_035086.1	40128359	.	A	C	.	.	MAF_INRAE=28.481;MAF_USDA=6.471
NC_035086.1	40128376	.	G	T	.	.	MAF_USDA=1.639
NC_035086.1	40128412	.	T	A	.	.	MAF_INRAE=29.747;MAF_USDA=7.059
NC_035086.1	40128424	.	T	G	.	.	MAF_INRAE=10.833;MAF_USDA=39.412
NC_035086.1	40128515	.	A	C	.	.	MAF_INRAE=3.333;MAF_USDA=24.118
NC_035086.1	40128539	.	G	T	.	.	MAF_USDA=8.333
NC_035086.1	40128556	.	T	G	.	.	MAF_INRAE=5.263
NC_035086.1	40128653	.	G	C	.	.	MAF_INRAE=10.833;MAF_USDA=38.235
NC_035086.1	40128654	.	G	A	.	.	MAF_USDA=1.639
NC_035086.1	40128747	.	T	G	.	.	MAF_INRAE=44.937;MAF_USDA=20.588
NC_035086.1	40128769	.	G	A	.	.	MAF_INRAE=10.833;MAF_USDA=13.529
NC_035086.1	40128803	.	G	T	.	.	MAF_USDA=2.459
NC_035086.1	40128827	.	C	T	.	.	MAF_USDA=1.639
NC_035086.1	40128867	.	C	T	.	.	MAF_INRAE=5.263
NC_035086.1	40128945	.	T	G	.	.	MAF_USDA=1.639
NC_035086.1	40129065	.	C	A	.	.	MAF_INRAE=6.962;MAF_USDA=11.176
NC_035086.1	40129081	.	G	A	.	.	MAF_USDA=1.639
NC_035086.1	40129202	.	T	C	.	.	MAF_USDA=8.333
NC_035086.1	40129237	.	A	G	.	.	MAF_USDA=1.639
NC_035086.1	40129316	.	T	A	.	.	MAF_USDA=2.459
NC_035086.1	40129321	.	T	A	.	.	MAF_USDA=1.639
NC_035086.1	40129396	.	A	T	.	.	MAF_INRAE=44.937;MAF_USDA=4.098
NC_035086.1	40129400	.	A	G	.	.	MAF_INRAE=29.747;MAF_USDA=7.059
NC_035086.1	40129406	.	C	A	.	.	MAF_USDA=4.098
NC_035086.1	40129552	.	G	A	.	.	MAF_USDA=2.459
NC_035086.1	40129701	.	T	C	.	.	MAF_INRAE=44.937;MAF_USDA=19.412
NC_035086.1	40130030	.	T	G	.	.	MAF_USDA=4.918
NC_035086.1	40130086	.	C	T	.	.	MAF_USDA=3.279
NC_035086.1	40130156	.	G	A	.	.	MAF_USDA=2.459
NC_035086.1	40130198	.	G	T	.	.	MAF_USDA=4.098
NC_035086.1	40130257	.	A	T	.	.	MAF_INRAE=7.5;MAF_USDA=20.833
NC_035086.1	40130333	.	C	T	.	.	MAF_USDA=2.459
NC_035086.1	40130386	.	C	T	.	.	MAF_USDA=5.294
NC_035086.1	40130394	.	G	A	.	.	MAF_INRAE=44.937;MAF_USDA=4.098
NC_035086.1	40130430	.	T	C	.	.	MAF_USDA=4.118
NC_035086.1	40130453	.	G	A	.	.	MAF_USDA=1.639
NC_035086.1	40130469	.	G	A	.	.	MAF_INRAE=5.263
NC_035086.1	40130606	.	T	A	.	.	MAF_USDA=4.706
NC_035086.1	40130668	.	T	A	.	.	MAF_USDA=9.412
NC_035086.1	40130702	.	C	A	.	.	MAF_USDA=2.459
NC_035086.1	40130709	.	C	T	.	.	MAF_USDA=3.279
NC_035086.1	40130809	.	G	A	.	.	MAF_USDA=1.639
NC_035086.1	40130810	.	C	A	.	.	MAF_USDA=1.639
NC_035086.1	40130859	.	T	A	.	.	MAF_USDA=4.098
NC_035086.1	40130910	.	G	A	.	.	MAF_USDA=14.706
NC_035086.1	40130933	.	T	C	.	.	MAF_USDA=2.459
NC_035086.1	40131063	.	C	T	.	.	MAF_USDA=1.639
NC_035086.1	40131068	.	G	C	.	.	MAF_INRAE=5.263
NC_035086.1	40131107	.	C	A	.	.	MAF_USDA=4.167
NC_035086.1	40131151	.	A	C	.	.	MAF_USDA=3.279
NC_035086.1	40131264	.	G	A	.	.	MAF_USDA=6.25
NC_035086.1	40131386	.	C	T	.	.	MAF_USDA=1.639
NC_035086.1	40131503	.	C	G	.	.	MAF_INRAE=5.263
NC_035086.1	40131579	.	A	G	.	.	MAF_INRAE=5.263
NC_035086.1	40131818	.	A	C	.	.	MAF_INRAE=32.278;MAF_USDA=12.941
NC_035086.1	40131991	.	G	T	.	.	MAF_INRAE=44.937;MAF_USDA=19.412
NC_035086.1	40132003	.	C	T	.	.	MAF_INRAE=5.0;MAF_USDA=3.529
NC_035086.1	40132060	.	A	T	.	.	MAF_INRAE=10.833;MAF_USDA=8.824
NC_035086.1	40132075	.	C	A	.	.	MAF_USDA=2.459
NC_035086.1	40132149	.	G	A	.	.	MAF_USDA=1.639
NC_035086.1	40132201	.	G	A	.	.	MAF_INRAE=5.263;MAF_USDA=7.377
NC_035086.1	40132581	.	A	G	.	.	MAF_INRAE=5.0;MAF_USDA=2.353
NC_035086.1	40132593	.	G	A	.	.	MAF_INRAE=32.911;MAF_USDA=11.176
NC_035086.1	40132719	.	A	G	.	.	MAF_USDA=1.639
NC_035086.1	40132864	.	G	C	.	.	MAF_USDA=3.279
NC_035086.1	40132871	.	A	C	.	.	MAF_USDA=3.279
NC_035086.1	40132980	.	T	G	.	.	MAF_USDA=1.639
NC_035086.1	40133047	.	G	T	.	.	MAF_INRAE=44.937;MAF_USDA=4.098
NC_035086.1	40133091	.	G	A	.	.	MAF_USDA=6.557
NC_035086.1	40133101	.	C	G	.	.	MAF_INRAE=49.367
NC_035086.1	40133143	.	T	A	.	.	MAF_INRAE=5.0;MAF_USDA=6.25
NC_035086.1	40133227	.	T	A	.	.	MAF_INRAE=5.0;MAF_USDA=3.529
NC_035086.1	40133232	.	A	G	.	.	MAF_INRAE=3.333;MAF_USDA=23.529
NC_035086.1	40133343	.	G	T	.	.	MAF_INRAE=32.911;MAF_USDA=15.882
NC_035086.1	40133524	.	T	C	.	.	MAF_INRAE=43.038;MAF_USDA=41.803
NC_035086.1	40133657	.	A	C	.	.	MAF_INRAE=5.0;MAF_USDA=3.279
NC_035086.1	40133705	.	T	A	.	.	MAF_INRAE=45.57;MAF_USDA=41.765
NC_035086.1	40133750	.	C	T	.	.	MAF_USDA=2.459
NC_035086.1	40133888	.	C	G	.	.	MAF_USDA=4.706
NC_035086.1	40133924	.	A	G	.	.	MAF_USDA=3.279
NC_035086.1	40133933	.	C	A	.	.	MAF_USDA=1.639
NC_035086.1	40133946	.	A	G	.	.	MAF_USDA=1.639
NC_035086.1	40133991	.	A	G	.	.	MAF_INRAE=5.263
NC_035086.1	40134053	.	T	A	.	.	MAF_USDA=1.639
NC_035086.1	40134099	.	A	G	.	.	MAF_INRAE=10.833;MAF_USDA=40.588
NC_035086.1	40134203	.	G	A	.	.	MAF_INRAE=5.263;MAF_USDA=1.639
NC_035086.1	40134223	.	T	A	.	.	MAF_USDA=1.639
NC_035086.1	40134329	.	C	T	.	.	MAF_INRAE=46.835;MAF_USDA=23.529
NC_035086.1	40134444	.	C	G	.	.	MAF_USDA=8.333
NC_035086.1	40134586	.	A	T	.	.	MAF_USDA=22.619
NC_035086.1	40134636	.	G	T	.	.	MAF_INRAE=7.5;MAF_USDA=10.588
NC_035086.1	40134662	.	T	C	.	.	MAF_USDA=1.639
NC_035086.1	40134732	.	T	C	.	.	MAF_INRAE=10.833;MAF_USDA=8.824
NC_035086.1	40134862	.	G	T	.	.	MAF_INRAE=5.263;MAF_USDA=6.557
NC_035086.1	40134881	.	T	G	.	.	MAF_INRAE=41.139;MAF_USDA=22.353
NC_035086.1	40135134	.	G	A	.	.	MAF_INRAE=31.646;MAF_USDA=10.0
NC_035086.1	40135170	.	C	T	.	.	MAF_USDA=3.279
NC_035086.1	40135198	.	T	C	.	.	MAF_INRAE=13.924;MAF_USDA=19.672
NC_035086.1	40135214	.	T	C	.	.	MAF_INRAE=7.5;MAF_USDA=16.393
NC_035086.1	40135226	.	C	A	.	.	MAF_USDA=9.412
NC_035086.1	40135255	.	A	C	.	.	MAF_INRAE=44.937;MAF_USDA=4.098
NC_035086.1	40135258	.	A	C	.	.	MAF_INRAE=5.263
NC_035086.1	40135325	.	G	A	.	.	MAF_USDA=1.639
NC_035086.1	40135398	.	A	T	.	.	MAF_USDA=9.836
NC_035086.1	40135402	.	T	C	.	.	MAF_USDA=1.639
NC_035086.1	40135498	.	A	C	.	.	MAF_INRAE=5.063;MAF_USDA=8.235
NC_035086.1	40135594	.	C	T	.	.	MAF_INRAE=5.696;MAF_USDA=10.0
NC_035086.1	40135605	.	G	A	.	.	MAF_INRAE=10.833;MAF_USDA=8.824
NC_035086.1	40135808	.	G	T	.	.	MAF_INRAE=5.063;MAF_USDA=2.941
NC_035086.1	40135824	.	G	T	.	.	MAF_USDA=1.639
NC_035086.1	40135854	.	T	A	.	.	MAF_INRAE=32.911;MAF_USDA=10.0
NC_035086.1	40135865	.	C	T	.	.	MAF_USDA=2.459
NC_035086.1	40136072	.	C	A	.	.	MAF_USDA=1.639
NC_035086.1	40136312	.	C	A	.	.	MAF_USDA=9.016
NC_035086.1	40136378	.	C	G	.	.	MAF_USDA=3.279
NC_035086.1	40136479	.	G	A	.	.	MAF_INRAE=5.263
NC_035086.1	40136533	.	A	G	.	.	MAF_INRAE=10.833;MAF_USDA=8.824
NC_035086.1	40136723	.	T	G	.	.	MAF_USDA=6.557
NC_035086.1	40136747	.	C	T	.	.	MAF_USDA=6.557
NC_035086.1	40138328	.	A	G	.	.	MAF_INRAE=8.228;MAF_USDA=35.294
NC_035086.1	40138360	.	C	T	.	.	MAF_USDA=2.353
NC_035086.1	40138574	.	A	C	.	.	MAF_INRAE=39.873;MAF_USDA=44.706
NC_035086.1	40138634	.	T	C	.	.	MAF_USDA=1.639
NC_035086.1	40138676	.	T	G	.	.	MAF_INRAE=39.873;MAF_USDA=38.824
NC_035086.1	40138725	.	A	C	.	.	MAF_INRAE=39.241;MAF_USDA=41.176
NC_035086.1	40138757	.	T	A	.	.	MAF_USDA=13.115
NC_035086.1	40138793	.	C	A	.	.	MAF_USDA=1.639
NC_035086.1	40138796	.	C	T	.	.	MAF_USDA=1.639
NC_035086.1	40138805	.	C	T	.	.	MAF_USDA=3.279
NC_035086.1	40138829	.	T	C	.	.	MAF_USDA=1.639
NC_035086.1	40139038	.	A	C	.	.	MAF_INRAE=29.747;MAF_USDA=10.119
NC_035086.1	40139132	.	A	G	.	.	MAF_USDA=3.279
NC_035086.1	40139140	.	A	T	.	.	MAF_USDA=2.459
NC_035086.1	40139243	.	A	T	.	.	MAF_USDA=18.75
NC_035086.1	40139288	.	T	C	.	.	MAF_USDA=9.524
NC_035086.1	40139386	.	G	A	.	.	MAF_INRAE=46.835;MAF_USDA=12.353
NC_035086.1	40139465	.	C	T	.	.	MAF_INRAE=39.873;MAF_USDA=40.588
NC_035086.1	40139613	.	C	T	.	.	MAF_INRAE=45.57;MAF_USDA=20.0
NC_035086.1	40139730	.	C	A	.	.	MAF_USDA=3.279
NC_035086.1	40139765	.	A	C	.	.	MAF_INRAE=39.873;MAF_USDA=40.0
NC_035086.1	40140165	.	C	A	.	.	MAF_USDA=2.459
NC_035086.1	40140247	.	A	G	.	.	MAF_USDA=2.459
NC_035086.1	40140267	.	T	C	.	.	MAF_USDA=2.459
NC_035086.1	40140282	.	T	C	.	.	MAF_USDA=1.639
NC_035086.1	40140299	.	A	C	.	.	MAF_INRAE=44.937
NC_035086.1	40140304	.	C	T	.	.	MAF_INRAE=3.333;MAF_USDA=3.529
NC_035086.1	40140332	.	A	C	.	.	MAF_USDA=3.279
NC_035086.1	40140340	.	G	A	.	.	MAF_INRAE=44.937;MAF_USDA=4.098
NC_035086.1	40140374	.	T	C	.	.	MAF_INRAE=44.937;MAF_USDA=4.098
NC_035086.1	40140375	.	G	T	.	.	MAF_INRAE=39.167;MAF_USDA=4.098
NC_035086.1	40140513	.	A	T	.	.	MAF_USDA=3.279
NC_035086.1	40140638	.	C	A	.	.	MAF_INRAE=7.5;MAF_USDA=22.353
NC_035086.1	40140648	.	T	A	.	.	MAF_USDA=5.738
NC_035086.1	40140672	.	C	A	.	.	MAF_USDA=4.118
NC_035086.1	40140694	.	A	T	.	.	MAF_USDA=1.639
NC_035086.1	40140700	.	A	G	.	.	MAF_INRAE=37.342;MAF_USDA=32.941
NC_035086.1	40140915	.	T	C	.	.	MAF_USDA=4.918
NC_035086.1	40140927	.	C	A	.	.	MAF_USDA=1.639
NC_035086.1	40140937	.	G	C	.	.	MAF_USDA=2.083
NC_035086.1	40140948	.	C	T	.	.	MAF_USDA=9.412
NC_035086.1	40140950	.	T	C	.	.	MAF_USDA=5.882
NC_035086.1	40140954	.	A	T	.	.	MAF_USDA=5.882
NC_035086.1	40140962	.	C	A	.	.	MAF_INRAE=43.671;MAF_USDA=4.098
NC_035086.1	40141028	.	C	T	.	.	MAF_USDA=2.459
NC_035086.1	40141115	.	C	T	.	.	MAF_USDA=3.529
NC_035086.1	40141141	.	C	T	.	.	MAF_USDA=8.333
NC_035086.1	40141144	.	A	C	.	.	MAF_INRAE=31.579;MAF_USDA=39.412
NC_035086.1	40141170	.	A	T	.	.	MAF_USDA=11.176
NC_035086.1	40141214	.	A	C	.	.	MAF_INRAE=6.667;MAF_USDA=18.824
NC_035086.1	40141296	.	G	A	.	.	MAF_USDA=4.118
NC_035086.1	40141337	.	G	A	.	.	MAF_INRAE=48.101;MAF_USDA=12.353
NC_035086.1	40141468	.	G	A	.	.	MAF_USDA=8.333
NC_035086.1	40141481	.	G	A	.	.	MAF_INRAE=46.835;MAF_USDA=11.765
NC_035086.1	40141488	.	G	T	.	.	MAF_INRAE=46.835;MAF_USDA=14.118
NC_035086.1	40141590	.	G	A	.	.	MAF_INRAE=7.5;MAF_USDA=20.0
NC_035086.1	40141601	.	C	A	.	.	MAF_INRAE=7.5;MAF_USDA=20.0
NC_035086.1	40141737	.	T	G	.	.	MAF_USDA=20.0
NC_035086.1	40141742	.	A	C	.	.	MAF_USDA=1.639
NC_035086.1	40141761	.	C	T	.	.	MAF_INRAE=5.263
NC_035086.1	40141842	.	C	G	.	.	MAF_USDA=8.333
NC_035086.1	40141843	.	G	A	.	.	MAF_INRAE=30.38;MAF_USDA=11.176
NC_035086.1	40141882	.	T	A	.	.	MAF_USDA=1.639
NC_035086.1	40141936	.	T	C	.	.	MAF_INRAE=6.667;MAF_USDA=15.294
NC_035086.1	40141946	.	T	C	.	.	MAF_INRAE=6.667;MAF_USDA=16.471
NC_035086.1	40142101	.	A	G	.	.	MAF_INRAE=10.127;MAF_USDA=48.824
NC_035086.1	40142111	.	G	T	.	.	MAF_USDA=25.0
NC_035086.1	40142120	.	G	A	.	.	MAF_USDA=17.059
NC_035086.1	40142289	.	C	A	.	.	MAF_INRAE=46.835;MAF_USDA=18.824
NC_035086.1	40142422	.	G	A	.	.	MAF_USDA=4.118
NC_035086.1	40142589	.	G	A	.	.	MAF_INRAE=46.835;MAF_USDA=12.353
NC_035086.1	40142611	.	A	T	.	.	MAF_USDA=11.475
NC_035086.1	40142666	.	G	A	.	.	MAF_INRAE=46.835;MAF_USDA=12.941
NC_035086.1	40142748	.	T	G	.	.	MAF_USDA=8.333
NC_035086.1	40142785	.	A	T	.	.	MAF_USDA=4.098
NC_035086.1	40142839	.	G	A	.	.	MAF_USDA=2.459
NC_035086.1	40142840	.	T	A	.	.	MAF_USDA=1.639
NC_035086.1	40142883	.	G	A	.	.	MAF_USDA=1.639
NC_035086.1	40142937	.	T	G	.	.	MAF_INRAE=31.013;MAF_USDA=10.588
NC_035086.1	40142951	.	T	C	.	.	MAF_USDA=4.118
NC_035086.1	40142997	.	A	C	.	.	MAF_USDA=1.639
NC_035086.1	40143009	.	A	G	.	.	MAF_INRAE=31.013;MAF_USDA=14.706
NC_035086.1	40143061	.	T	G	.	.	MAF_INRAE=26.316
NC_035086.1	40143101	.	G	T	.	.	MAF_USDA=1.639
NC_035086.1	40143170	.	T	G	.	.	MAF_USDA=21.765
NC_035086.1	40143207	.	C	A	.	.	MAF_USDA=5.294
NC_035086.1	40143322	.	A	T	.	.	MAF_USDA=5.357
NC_035086.1	40143619	.	C	A	.	.	MAF_USDA=12.5
NC_035086.1	40143626	.	T	G	.	.	MAF_USDA=10.417
NC_035086.1	40143951	.	T	C	.	.	MAF_USDA=4.098
NC_035086.1	40143962	.	G	A	.	.	MAF_USDA=2.5
NC_035086.1	40144079	.	A	T	.	.	MAF_USDA=3.333
NC_035086.1	40144132	.	G	A	.	.	MAF_INRAE=15.0;MAF_USDA=6.25
NC_035086.1	40144184	.	C	T	.	.	MAF_USDA=6.25
NC_035086.1	40144190	.	C	T	.	.	MAF_USDA=2.459
NC_035086.1	40144219	.	C	A	.	.	MAF_INRAE=26.667;MAF_USDA=6.25
NC_035086.1	40144231	.	C	T	.	.	MAF_USDA=1.639
NC_035086.1	40144241	.	T	A	.	.	MAF_INRAE=26.667;MAF_USDA=6.25
NC_035086.1	40144251	.	C	A	.	.	MAF_INRAE=27.5;MAF_USDA=6.25
NC_035086.1	40144252	.	G	A	.	.	MAF_INRAE=27.5;MAF_USDA=6.25
NC_035086.1	40144265	.	C	A	.	.	MAF_USDA=1.639
NC_035086.1	40144276	.	G	A	.	.	MAF_INRAE=8.333;MAF_USDA=9.524
NC_035086.1	40144326	.	T	A	.	.	MAF_USDA=10.417
NC_035086.1	40144327	.	A	C	.	.	MAF_INRAE=27.215;MAF_USDA=6.25
NC_035086.1	40144352	.	G	A	.	.	MAF_USDA=8.333
NC_035086.1	40144481	.	G	A	.	.	MAF_USDA=6.557
NC_035086.1	40144519	.	C	A	.	.	MAF_USDA=1.639
NC_035086.1	40144560	.	G	T	.	.	MAF_USDA=7.377
NC_035086.1	40144597	.	C	T	.	.	MAF_USDA=1.639
NC_035086.1	40144749	.	G	T	.	.	MAF_USDA=4.098
NC_035086.1	40144902	.	T	C	.	.	MAF_INRAE=31.646;MAF_USDA=7.647
NC_035086.1	40144927	.	C	T	.	.	MAF_INRAE=31.646;MAF_USDA=7.647
NC_035086.1	40144928	.	G	A	.	.	MAF_USDA=2.459
NC_035086.1	40144979	.	T	C	.	.	MAF_USDA=3.279
NC_035086.1	40144988	.	C	T	.	.	MAF_USDA=3.279
NC_035086.1	40145097	.	C	T	.	.	MAF_USDA=1.765
NC_035086.1	40145146	.	A	C	.	.	MAF_INRAE=5.696;MAF_USDA=23.529
NC_035086.1	40145162	.	G	A	.	.	MAF_USDA=3.279
NC_035086.1	40145173	.	G	A	.	.	MAF_USDA=3.279
NC_035086.1	40145270	.	G	A	.	.	MAF_USDA=1.639
NC_035086.1	40145281	.	A	T	.	.	MAF_USDA=1.639
NC_035086.1	40145367	.	C	T	.	.	MAF_INRAE=10.833;MAF_USDA=8.824
NC_035086.1	40145947	.	G	A	.	.	MAF_INRAE=3.797;MAF_USDA=13.529
NC_035086.1	40145976	.	G	T	.	.	MAF_INRAE=44.937;MAF_USDA=4.098
NC_035086.1	40146019	.	A	C	.	.	MAF_INRAE=18.333;MAF_USDA=28.235
NC_035086.1	40146259	.	C	A	.	.	MAF_INRAE=12.025;MAF_USDA=30.0
NC_035086.1	40146261	.	G	T	.	.	MAF_INRAE=14.167;MAF_USDA=31.176
NC_035086.1	40146394	.	T	G	.	.	MAF_INRAE=40.506;MAF_USDA=35.882
NC_035086.1	40146458	.	A	G	.	.	MAF_INRAE=3.797;MAF_USDA=14.118
NC_035086.1	40146480	.	C	A	.	.	MAF_USDA=9.016
NC_035086.1	40146608	.	G	A	.	.	MAF_INRAE=5.263;MAF_USDA=19.643
NC_035086.1	40146649	.	A	T	.	.	MAF_INRAE=48.734;MAF_USDA=15.882
NC_035086.1	40146651	.	T	C	.	.	MAF_USDA=1.639
NC_035086.1	40146669	.	C	T	.	.	MAF_INRAE=36.842;MAF_USDA=4.918
NC_035086.1	40146706	.	C	A	.	.	MAF_INRAE=5.263;MAF_USDA=4.118
NC_035086.1	40146707	.	A	G	.	.	MAF_USDA=4.118
NC_035086.1	40146776	.	C	G	.	.	MAF_USDA=1.639
NC_035086.1	40146795	.	T	C	.	.	MAF_USDA=18.824
NC_035086.1	40146836	.	T	G	.	.	MAF_INRAE=3.333;MAF_USDA=3.529
NC_035086.1	40146872	.	A	G	.	.	MAF_INRAE=37.975
NC_035086.1	40146873	.	G	A	.	.	MAF_INRAE=4.167
NC_035086.1	40146886	.	C	T	.	.	MAF_USDA=1.639
NC_035086.1	40146961	.	A	G	.	.	MAF_USDA=4.167
NC_035086.1	40146982	.	A	C	.	.	MAF_INRAE=10.833;MAF_USDA=10.714
NC_035086.1	40147000	.	C	T	.	.	MAF_INRAE=44.937;MAF_USDA=5.833
NC_035086.1	40147007	.	T	G	.	.	MAF_INRAE=46.835;MAF_USDA=8.824
NC_035086.1	40147035	.	C	A	.	.	MAF_USDA=13.529
NC_035086.1	40147144	.	G	T	.	.	MAF_INRAE=11.667;MAF_USDA=11.176
NC_035086.1	40147165	.	A	G	.	.	MAF_USDA=8.333
NC_035086.1	40147170	.	G	T	.	.	MAF_USDA=8.333
NC_035086.1	40147204	.	G	T	.	.	MAF_USDA=2.459
NC_035086.1	40147228	.	G	A	.	.	MAF_USDA=1.639
NC_035086.1	40147238	.	G	T	.	.	MAF_INRAE=19.62;MAF_USDA=29.412
NC_035086.1	40147258	.	C	A	.	.	MAF_INRAE=28.481;MAF_USDA=4.167
NC_035086.1	40147267	.	C	A	.	.	MAF_INRAE=28.481;MAF_USDA=6.471
NC_035086.1	40147274	.	G	T	.	.	MAF_INRAE=27.848;MAF_USDA=7.059
NC_035086.1	40147278	.	A	G	.	.	MAF_USDA=8.333
NC_035086.1	40147316	.	T	C	.	.	MAF_USDA=1.639
NC_035086.1	40147323	.	T	C	.	.	MAF_USDA=11.765
NC_035086.1	40147382	.	G	T	.	.	MAF_USDA=43.478
NC_035086.1	40147414	.	T	C	.	.	MAF_USDA=35.417
NC_035086.1	40147423	.	G	T	.	.	MAF_USDA=5.357
NC_035086.1	40147431	.	A	G	.	.	MAF_USDA=26.786
NC_035086.1	40147441	.	G	A	.	.	MAF_USDA=36.145
NC_035086.1	40147455	.	G	A	.	.	MAF_USDA=8.333
NC_035086.1	40147473	.	T	G	.	.	MAF_USDA=21.739
NC_035086.1	40147491	.	G	A	.	.	MAF_USDA=32.609
NC_035086.1	40147546	.	G	T	.	.	MAF_USDA=36.957
NC_035086.1	40147561	.	G	A	.	.	MAF_USDA=32.609
NC_035086.1	40147632	.	A	G	.	.	MAF_INRAE=43.671;MAF_USDA=48.824
NC_035086.1	40147647	.	T	C	.	.	MAF_INRAE=44.937;MAF_USDA=50.0
NC_035086.1	40147741	.	A	T	.	.	MAF_USDA=5.738
NC_035086.1	40147766	.	C	A	.	.	MAF_INRAE=48.101;MAF_USDA=27.059
NC_035086.1	40147767	.	T	A	.	.	MAF_INRAE=48.333;MAF_USDA=26.471
NC_035086.1	40147768	.	T	A	.	.	MAF_INRAE=48.333;MAF_USDA=26.471
NC_035086.1	40147770	.	T	G	.	.	MAF_USDA=1.639
NC_035086.1	40147823	.	C	A	.	.	MAF_INRAE=7.5;MAF_USDA=10.588
NC_035086.1	40147867	.	A	C	.	.	MAF_INRAE=33.544;MAF_USDA=14.118
NC_035086.1	40147884	.	T	G	.	.	MAF_INRAE=46.835;MAF_USDA=48.235
NC_035086.1	40147900	.	G	T	.	.	MAF_USDA=2.459
NC_035086.1	40147922	.	TA	TT	.	.	MAF_USDA=33.333
NC_035086.1	40147923	.	A	T	.	.	MAF_INRAE=46.835
NC_035086.1	40147935	.	T	A	.	.	MAF_INRAE=3.333;MAF_USDA=4.118
NC_035086.1	40148079	.	T	A	.	.	MAF_USDA=26.471
NC_035086.1	40148082	.	G	A	.	.	MAF_USDA=26.471
NC_035086.1	40148199	.	A	G	.	.	MAF_USDA=43.75
NC_035086.1	40149064	.	A	G	.	.	MAF_USDA=18.75
NC_035086.1	40149184	.	T	C	.	.	MAF_USDA=2.459
NC_035086.1	40149211	.	C	A	.	.	MAF_INRAE=31.579;MAF_USDA=12.5
NC_035086.1	40149215	.	A	T	.	.	MAF_USDA=12.5
NC_035086.1	40149321	.	G	T	.	.	MAF_INRAE=10.127;MAF_USDA=24.706
NC_035086.1	40149454	.	T	A	.	.	MAF_USDA=3.279
NC_035086.1	40149502	.	A	C	.	.	MAF_INRAE=46.835;MAF_USDA=27.647
NC_035086.1	40149602	.	G	A	.	.	MAF_USDA=1.639
NC_035086.1	40149633	.	A	G	.	.	MAF_USDA=4.118
NC_035086.1	40149678	.	C	T	.	.	MAF_INRAE=45.57;MAF_USDA=13.934
NC_035086.1	40149693	.	C	A	.	.	MAF_INRAE=3.333;MAF_USDA=3.529
NC_035086.1	40149708	.	G	A	.	.	MAF_INRAE=33.544;MAF_USDA=10.0
NC_035086.1	40149717	.	C	A	.	.	MAF_USDA=1.639
NC_035086.1	40149726	.	C	A	.	.	MAF_INRAE=32.911;MAF_USDA=8.824
NC_035086.1	40149727	.	T	A	.	.	MAF_USDA=6.557
NC_035086.1	40149750	.	T	C	.	.	MAF_USDA=3.279
NC_035086.1	40149774	.	C	A	.	.	MAF_USDA=50.0
NC_035086.1	40149813	.	T	A	.	.	MAF_USDA=43.75
NC_035086.1	40149833	.	G	C	.	.	MAF_USDA=18.235
NC_035086.1	40149842	.	T	A	.	.	MAF_USDA=1.639
NC_035086.1	40149895	.	A	C	.	.	MAF_USDA=7.377
NC_035086.1	40149906	.	C	G	.	.	MAF_INRAE=46.835;MAF_USDA=28.824
NC_035086.1	40149918	.	A	C	.	.	MAF_USDA=4.706
NC_035086.1	40149972	.	T	C	.	.	MAF_USDA=2.459
NC_035086.1	40150159	.	C	T	.	.	MAF_INRAE=13.333
NC_035086.1	40150172	.	C	A	.	.	MAF_INRAE=11.667
NC_035086.1	40150801	.	AT	AG	.	.	MAF_USDA=2.083
NC_035086.1	40150979	.	G	A	.	.	MAF_USDA=1.639
NC_035086.1	40151013	.	T	A	.	.	MAF_USDA=1.639
NC_035086.1	40151032	.	C	G	.	.	MAF_INRAE=10.759;MAF_USDA=28.824
NC_035086.1	40151050	.	G	C	.	.	MAF_INRAE=46.835;MAF_USDA=29.167
NC_035086.1	40151066	.	G	A	.	.	MAF_USDA=5.294
NC_035086.1	40151107	.	T	C	.	.	MAF_USDA=4.118
NC_035086.1	40151326	.	T	G	.	.	MAF_USDA=18.235
NC_035086.1	40151410	.	C	T	.	.	MAF_INRAE=10.759;MAF_USDA=46.471
NC_035086.1	40151510	.	G	A	.	.	MAF_USDA=3.279
NC_035086.1	40151534	.	A	G	.	.	MAF_USDA=18.824
NC_035086.1	40151657	.	G	A	.	.	MAF_USDA=4.918
NC_035086.1	40151685	.	C	T	.	.	MAF_INRAE=44.937;MAF_USDA=6.557
NC_035086.1	40151756	.	T	A	.	.	MAF_USDA=1.639
NC_035086.1	40151788	.	C	T	.	.	MAF_USDA=2.459
NC_035086.1	40151842	.	C	T	.	.	MAF_INRAE=41.772;MAF_USDA=39.412
NC_035086.1	40151869	.	G	A	.	.	MAF_USDA=3.279
NC_035086.1	40152079	.	T	G	.	.	MAF_INRAE=10.759;MAF_USDA=22.353
NC_035086.1	40152082	.	C	A	.	.	MAF_USDA=1.639
NC_035086.1	40152129	.	G	A	.	.	MAF_USDA=2.459
NC_035086.1	40152155	.	G	A	.	.	MAF_INRAE=10.759;MAF_USDA=22.353
NC_035086.1	40152167	.	C	T	.	.	MAF_USDA=8.333
NC_035086.1	40152279	.	C	T,A	.	.	MAF_INRAE=44.937;MAF_USDA=2.083
NC_035086.1	40152518	.	C	A	.	.	MAF_INRAE=10.759;MAF_USDA=5.294
NC_035086.1	40152596	.	G	T	.	.	MAF_USDA=2.459
NC_035086.1	40152665	.	C	T	.	.	MAF_INRAE=4.43;MAF_USDA=3.529
NC_035086.1	40152671	.	C	A	.	.	MAF_USDA=3.279
NC_035086.1	40152682	.	C	T	.	.	MAF_INRAE=27.848;MAF_USDA=6.471
NC_035086.1	40152736	.	T	A	.	.	MAF_INRAE=49.367;MAF_USDA=24.118
NC_035086.1	40153075	.	T	C	.	.	MAF_USDA=2.459
NC_035086.1	40153090	.	T	A	.	.	MAF_USDA=9.016
NC_035086.1	40153130	.	G	T	.	.	MAF_USDA=4.118
NC_035086.1	40153163	.	A	T	.	.	MAF_USDA=4.098
NC_035086.1	40153246	.	T	G	.	.	MAF_INRAE=44.937;MAF_USDA=15.294
NC_035086.1	40153275	.	G	T	.	.	MAF_INRAE=21.667;MAF_USDA=31.176
NC_035086.1	40153364	.	A	T	.	.	MAF_INRAE=5.063;MAF_USDA=2.941
NC_035086.1	40153559	.	C	T	.	.	MAF_INRAE=29.747;MAF_USDA=10.0
NC_035086.1	40153568	.	T	G	.	.	MAF_INRAE=50.0;MAF_USDA=18.824
NC_035086.1	40153707	.	C	A	.	.	MAF_INRAE=44.304;MAF_USDA=5.294
NC_035086.1	40153719	.	T	C	.	.	MAF_INRAE=5.063;MAF_USDA=11.176
NC_035086.1	40153728	.	C	A	.	.	MAF_INRAE=10.833;MAF_USDA=11.765
NC_035086.1	40153839	.	C	A	.	.	MAF_USDA=11.176
NC_035086.1	40153854	.	C	T	.	.	MAF_INRAE=44.937;MAF_USDA=3.279
NC_035086.1	40153927	.	C	A	.	.	MAF_USDA=2.459
NC_035086.1	40153930	.	G	A	.	.	MAF_USDA=3.279
NC_035086.1	40153933	.	G	C	.	.	MAF_INRAE=43.671;MAF_USDA=45.294
NC_035086.1	40154541	.	T	C	.	.	MAF_USDA=1.765
NC_035086.1	40154542	.	G	A	.	.	MAF_INRAE=36.709;MAF_USDA=21.176
NC_035086.1	40154552	.	C	T	.	.	MAF_USDA=4.118
NC_035086.1	40154810	.	C	T	.	.	MAF_USDA=1.667
NC_035086.1	40154920	.	G	A	.	.	MAF_INRAE=6.962;MAF_USDA=17.647
NC_035086.1	40155249	.	T	A	.	.	MAF_INRAE=5.696;MAF_USDA=15.882
NC_035086.1	40155306	.	A	T	.	.	MAF_INRAE=38.608;MAF_USDA=34.118
NC_035086.1	40155384	.	T	C	.	.	MAF_USDA=3.279
NC_035086.1	40155541	.	G	T	.	.	MAF_USDA=3.279
NC_035086.1	40155695	.	G	T	.	.	MAF_INRAE=31.013;MAF_USDA=7.647
NC_035086.1	40155716	.	A	G	.	.	MAF_INRAE=49.367;MAF_USDA=18.235
NC_035086.1	40155779	.	T	G	.	.	MAF_INRAE=32.911;MAF_USDA=21.176
NC_035086.1	40155812	.	A	C	.	.	MAF_INRAE=49.367;MAF_USDA=40.588
NC_035086.1	40155832	.	T	C	.	.	MAF_INRAE=44.937;MAF_USDA=4.918
NC_035086.1	40155918	.	C	A	.	.	MAF_INRAE=37.975;MAF_USDA=48.235
NC_035086.1	40156074	.	G	T	.	.	MAF_INRAE=5.263;MAF_USDA=1.639
NC_035086.1	40156170	.	A	T	.	.	MAF_INRAE=5.263
NC_035086.1	40156203	.	G	T	.	.	MAF_INRAE=42.405;MAF_USDA=4.918
NC_035086.1	40156269	.	C	T	.	.	MAF_USDA=1.639
NC_035086.1	40156364	.	G	T	.	.	MAF_INRAE=5.696;MAF_USDA=37.059
NC_035086.1	40156456	.	C	T	.	.	MAF_USDA=6.25
NC_035086.1	40156468	.	G	A	.	.	MAF_INRAE=5.696;MAF_USDA=32.941
NC_035086.1	40156562	.	T	G	.	.	MAF_USDA=16.393
NC_035086.1	40156577	.	A	C	.	.	MAF_USDA=2.459
NC_035086.1	40156633	.	G	A	.	.	MAF_USDA=1.639
NC_035086.1	40156634	.	T	C	.	.	MAF_INRAE=5.263
NC_035086.1	40156675	.	G	T	.	.	MAF_USDA=3.279
NC_035086.1	40156723	.	T	G	.	.	MAF_USDA=1.639
NC_035086.1	40156749	.	T	G	.	.	MAF_INRAE=10.526;MAF_USDA=1.639
NC_035086.1	40156756	.	T	C	.	.	MAF_INRAE=41.139;MAF_USDA=32.353
NC_035086.1	40156757	.	A	G	.	.	MAF_USDA=4.098
NC_035086.1	40156768	.	A	C	.	.	MAF_USDA=2.459
NC_035086.1	40156786	.	A	G	.	.	MAF_USDA=1.639
NC_035086.1	40156837	.	G	C	.	.	MAF_USDA=2.459
NC_035086.1	40156906	.	A	T	.	.	MAF_USDA=3.279
NC_035086.1	40156911	.	A	G	.	.	MAF_USDA=1.639
NC_035086.1	40156917	.	A	G	.	.	MAF_USDA=5.738
NC_035086.1	40156919	.	C	G	.	.	MAF_USDA=1.639
NC_035086.1	40157148	.	T	C	.	.	MAF_INRAE=8.333;MAF_USDA=11.176
NC_035086.1	40157194	.	G	T	.	.	MAF_USDA=1.639
NC_035086.1	40157296	.	T	C	.	.	MAF_INRAE=40.506;MAF_USDA=35.294
NC_035086.1	40157338	.	G	A	.	.	MAF_USDA=1.639
NC_035086.1	40157355	.	T	C	.	.	MAF_INRAE=10.833;MAF_USDA=29.167
NC_035086.1	40157479	.	A	G	.	.	MAF_USDA=4.118
NC_035086.1	40157705	.	C	A	.	.	MAF_USDA=5.738
NC_035086.1	40157801	.	G	A	.	.	MAF_INRAE=7.5;MAF_USDA=10.588
NC_035086.1	40157859	.	A	T	.	.	MAF_USDA=3.279
NC_035086.1	40157916	.	T	C	.	.	MAF_USDA=1.639
NC_035086.1	40157948	.	G	T	.	.	MAF_USDA=2.459
NC_035086.1	40157955	.	G	T	.	.	MAF_INRAE=5.063;MAF_USDA=11.176
NC_035086.1	40158157	.	T	G	.	.	MAF_INRAE=46.835;MAF_USDA=20.238
NC_035086.1	40158200	.	C	A	.	.	MAF_INRAE=39.873;MAF_USDA=35.294
NC_035086.1	40158296	.	C	T	.	.	MAF_USDA=1.639
NC_035086.1	40158351	.	A	G	.	.	MAF_USDA=1.639
NC_035086.1	40158376	.	A	G	.	.	MAF_USDA=1.639
NC_035086.1	40158439	.	C	T	.	.	MAF_USDA=1.639
NC_035086.1	40158498	.	C	T	.	.	MAF_USDA=3.279
NC_035086.1	40158549	.	T	C	.	.	MAF_USDA=1.639
NC_035086.1	40158637	.	T	C	.	.	MAF_INRAE=43.671;MAF_USDA=20.588
NC_035086.1	40158642	.	T	C	.	.	MAF_USDA=5.738
NC_035086.1	40158781	.	G	T	.	.	MAF_USDA=4.098
NC_035086.1	40159008	.	G	A	.	.	MAF_INRAE=28.481;MAF_USDA=7.647
NC_035086.1	40159036	.	A	T	.	.	MAF_INRAE=5.263
NC_035086.1	40159117	.	C	T	.	.	MAF_USDA=2.459
NC_035086.1	40159245	.	C	T	.	.	MAF_USDA=1.639
NC_035086.1	40159400	.	G	A	.	.	MAF_USDA=2.459
NC_035086.1	40159607	.	C	T	.	.	MAF_USDA=3.529
NC_035086.1	40159608	.	G	A	.	.	MAF_USDA=1.765
NC_035086.1	40159618	.	C	A	.	.	MAF_USDA=1.639
NC_035086.1	40159744	.	A	C	.	.	MAF_USDA=6.557
NC_035086.1	40159771	.	G	T	.	.	MAF_USDA=3.279
NC_035086.1	40159852	.	C	T	.	.	MAF_USDA=7.377
NC_035086.1	40159893	.	T	A	.	.	MAF_INRAE=46.835;MAF_USDA=20.588
NC_035086.1	40159899	.	G	C	.	.	MAF_INRAE=46.835;MAF_USDA=20.588
NC_035086.1	40159960	.	A	G	.	.	MAF_USDA=2.459
NC_035086.1	40159993	.	G	A	.	.	MAF_INRAE=29.114;MAF_USDA=6.25
NC_035086.1	40160044	.	T	G	.	.	MAF_USDA=6.557
NC_035086.1	40160235	.	A	G	.	.	MAF_INRAE=7.5;MAF_USDA=42.353
NC_035086.1	40160328	.	C	T	.	.	MAF_USDA=3.279
NC_035086.1	40160368	.	G	A	.	.	MAF_INRAE=5.263
NC_035086.1	40160508	.	C	T	.	.	MAF_INRAE=3.333;MAF_USDA=3.529
NC_035086.1	40160558	.	T	C	.	.	MAF_INRAE=13.291
NC_035086.1	40160597	.	G	C	.	.	MAF_INRAE=5.063
NC_035086.1	40160619	.	T	A	.	.	MAF_USDA=1.639
NC_035086.1	40160767	.	C	T	.	.	MAF_USDA=1.639
NC_035086.1	40160772	.	C	G	.	.	MAF_INRAE=29.114;MAF_USDA=7.647
NC_035086.1	40160773	.	T	C	.	.	MAF_INRAE=31.667;MAF_USDA=7.647
NC_035086.1	40160794	.	T	G	.	.	MAF_USDA=1.639
NC_035086.1	40160851	.	C	T	.	.	MAF_USDA=2.459
NC_035086.1	40160853	.	G	A	.	.	MAF_USDA=3.279
NC_035086.1	40160890	.	T	G	.	.	MAF_INRAE=7.5;MAF_USDA=11.176
NC_035086.1	40160933	.	C	T	.	.	MAF_INRAE=7.595;MAF_USDA=7.059
NC_035086.1	40161024	.	G	A	.	.	MAF_USDA=1.639
NC_035086.1	40161036	.	C	T	.	.	MAF_INRAE=10.526;MAF_USDA=2.941
NC_035086.1	40161144	.	T	G	.	.	MAF_INRAE=11.667;MAF_USDA=18.235
NC_035086.1	40161204	.	G	A	.	.	MAF_USDA=2.459
NC_035086.1	40161546	.	G	T	.	.	MAF_INRAE=44.304;MAF_USDA=11.765
NC_035086.1	40161566	.	C	T	.	.	MAF_USDA=1.639
NC_035086.1	40161652	.	T	A	.	.	MAF_USDA=2.353
NC_035086.1	40161669	.	G	T	.	.	MAF_USDA=1.639
NC_035086.1	40161879	.	C	A	.	.	MAF_USDA=4.918
NC_035086.1	40161949	.	A	G	.	.	MAF_USDA=2.459
NC_035086.1	40161967	.	C	A	.	.	MAF_INRAE=10.526;MAF_USDA=2.5
NC_035086.1	40162019	.	C	A	.	.	MAF_INRAE=32.911;MAF_USDA=24.118
NC_035086.1	40162037	.	G	A	.	.	MAF_USDA=2.083
NC_035086.1	40162038	.	T	A	.	.	MAF_INRAE=33.333;MAF_USDA=6.25
NC_035086.1	40162039	.	A	G	.	.	MAF_USDA=2.083
NC_035086.1	40162158	.	G	T	.	.	MAF_USDA=4.098
NC_035086.1	40162219	.	T	G	.	.	MAF_INRAE=19.62;MAF_USDA=33.529
NC_035086.1	40162323	.	C	A	.	.	MAF_USDA=19.412
NC_035086.1	40162338	.	G	T	.	.	MAF_INRAE=32.911;MAF_USDA=9.412
NC_035086.1	40162386	.	C	T	.	.	MAF_INRAE=13.924;MAF_USDA=22.353
NC_035086.1	40162395	.	A	G	.	.	MAF_USDA=9.016
NC_035086.1	40162442	.	A	G	.	.	MAF_INRAE=32.911;MAF_USDA=8.824
NC_035086.1	40162482	.	A	C	.	.	MAF_USDA=2.941
NC_035086.1	40162500	.	G	A	.	.	MAF_USDA=2.353
NC_035086.1	40162515	.	T	C	.	.	MAF_INRAE=39.167;MAF_USDA=7.647
NC_035086.1	40162531	.	G	T	.	.	MAF_USDA=2.459
NC_035086.1	40162949	.	A	G	.	.	MAF_INRAE=44.937;MAF_USDA=8.235
NC_035086.1	40163001	.	C	T	.	.	MAF_INRAE=5.263
NC_035086.1	40163080	.	G	C	.	.	MAF_USDA=2.459
NC_035086.1	40163144	.	C	G	.	.	MAF_USDA=6.471
NC_035086.1	40163163	.	A	C	.	.	MAF_USDA=9.016
NC_035086.1	40163306	.	G	A	.	.	MAF_INRAE=36.842;MAF_USDA=5.882
NC_035086.1	40163439	.	C	A	.	.	MAF_USDA=9.016
NC_035086.1	40163467	.	T	A	.	.	MAF_USDA=9.016
NC_035086.1	40163586	.	C	A	.	.	MAF_INRAE=10.526;MAF_USDA=2.459
NC_035086.1	40163648	.	T	G	.	.	MAF_USDA=2.353
NC_035086.1	40163675	.	T	C	.	.	MAF_INRAE=32.911;MAF_USDA=9.412
NC_035086.1	40163779	.	C	T	.	.	MAF_USDA=1.639
NC_035086.1	40163824	.	A	G	.	.	MAF_USDA=5.738
NC_035086.1	40164015	.	C	T	.	.	MAF_INRAE=32.278;MAF_USDA=8.824
NC_035086.1	40164016	.	G	A	.	.	MAF_USDA=5.738
NC_035086.1	40164054	.	A	T	.	.	MAF_USDA=9.167
NC_035086.1	40164122	.	C	T	.	.	MAF_INRAE=13.291;MAF_USDA=21.176
NC_035086.1	40164153	.	T	G	.	.	MAF_INRAE=21.519;MAF_USDA=22.353
NC_035086.1	40164176	.	G	A	.	.	MAF_USDA=19.412
NC_035086.1	40164183	.	G	A	.	.	MAF_USDA=8.197
NC_035086.1	40164233	.	T	A	.	.	MAF_USDA=4.098
NC_035086.1	40164234	.	A	T	.	.	MAF_USDA=26.471
NC_035086.1	40164260	.	C	T	.	.	MAF_INRAE=32.278;MAF_USDA=10.588
NC_035086.1	40164289	.	TGGGGGGT	TGGGGGGA	.	.	MAF_USDA=33.333
NC_035086.1	40164352	.	A	T	.	.	MAF_USDA=9.016
NC_035086.1	40164354	.	C	T	.	.	MAF_USDA=2.459
NC_035086.1	40164457	.	G	T	.	.	MAF_INRAE=22.152;MAF_USDA=23.529
NC_035086.1	40164464	.	T	G	.	.	MAF_USDA=24.118
NC_035086.1	40164474	.	T	G	.	.	MAF_INRAE=33.333;MAF_USDA=6.25
NC_035086.1	40164481	.	G	A	.	.	MAF_INRAE=29.747;MAF_USDA=7.647
NC_035086.1	40164607	.	C	A	.	.	MAF_INRAE=32.911;MAF_USDA=9.412
NC_035086.1	40164617	.	A	C	.	.	MAF_INRAE=22.152;MAF_USDA=21.765
NC_035086.1	40164644	.	C	T	.	.	MAF_USDA=5.833
NC_035086.1	40164648	.	T	C	.	.	MAF_USDA=2.381
NC_035086.1	40164662	.	A	T	.	.	MAF_USDA=2.5
NC_035086.1	40164731	.	G	T	.	.	MAF_INRAE=10.526;MAF_USDA=2.459
NC_035086.1	40164737	.	G	T	.	.	MAF_USDA=1.639
NC_035086.1	40164742	.	C	A	.	.	MAF_USDA=1.639
NC_035086.1	40164778	.	A	C	.	.	MAF_INRAE=45.57;MAF_USDA=4.098
NC_035086.1	40164802	.	C	A	.	.	MAF_USDA=2.083
NC_035086.1	40164870	.	G	T	.	.	MAF_USDA=1.639
NC_035086.1	40164952	.	G	A	.	.	MAF_INRAE=44.937;MAF_USDA=7.059
NC_035086.1	40165025	.	G	A	.	.	MAF_INRAE=32.911;MAF_USDA=9.412
NC_035086.1	40165090	.	C	A	.	.	MAF_INRAE=22.785;MAF_USDA=21.765
NC_035086.1	40165095	.	G	A	.	.	MAF_USDA=1.639
NC_035086.1	40165105	.	A	T	.	.	MAF_INRAE=44.937;MAF_USDA=12.353
NC_035086.1	40165127	.	A	C	.	.	MAF_INRAE=32.911;MAF_USDA=9.412
NC_035086.1	40165137	.	G	T	.	.	MAF_USDA=1.639
NC_035086.1	40165158	.	C	A	.	.	MAF_USDA=4.098
NC_035086.1	40165212	.	C	T	.	.	MAF_INRAE=32.911;MAF_USDA=9.412
NC_035086.1	40165213	.	T	A	.	.	MAF_INRAE=33.333;MAF_USDA=9.412
NC_035086.1	40165225	.	A	C	.	.	MAF_INRAE=44.937;MAF_USDA=10.0
NC_035086.1	40165226	.	A	C	.	.	MAF_INRAE=39.167;MAF_USDA=5.294
NC_035086.1	40165271	.	T	C	.	.	MAF_INRAE=5.263;MAF_USDA=2.083
NC_035086.1	40165317	.	G	T	.	.	MAF_USDA=1.639
NC_035086.1	40165476	.	T	A	.	.	MAF_INRAE=27.5;MAF_USDA=22.353
NC_035086.1	40165486	.	G	T	.	.	MAF_INRAE=10.526;MAF_USDA=2.459
NC_035086.1	40165578	.	C	T	.	.	MAF_INRAE=29.747;MAF_USDA=7.647
NC_035086.1	40165702	.	C	T	.	.	MAF_USDA=8.197
NC_035086.1	40165709	.	A	C	.	.	MAF_USDA=5.738
NC_035086.1	40165750	.	T	C	.	.	MAF_INRAE=5.263
NC_035086.1	40165755	.	A	T	.	.	MAF_INRAE=4.167;MAF_USDA=3.529
NC_035086.1	40165796	.	C	T	.	.	MAF_INRAE=38.333;MAF_USDA=2.083
NC_035086.1	40165821	.	G	T	.	.	MAF_USDA=6.557
NC_035086.1	40165860	.	A	G	.	.	MAF_USDA=4.918
NC_035086.1	40165920	.	G	T	.	.	MAF_INRAE=32.911;MAF_USDA=6.25
NC_035086.1	40165928	.	T	G	.	.	MAF_INRAE=3.333;MAF_USDA=8.333
NC_035086.1	40166008	.	T	G	.	.	MAF_USDA=1.639
NC_035086.1	40166033	.	C	G	.	.	MAF_INRAE=44.937;MAF_USDA=12.651
NC_035086.1	40166042	.	T	G	.	.	MAF_INRAE=44.937;MAF_USDA=7.738
NC_035086.1	40166201	.	A	T	.	.	MAF_USDA=1.639
NC_035086.1	40166348	.	G	A	.	.	MAF_INRAE=22.152;MAF_USDA=21.765
NC_035086.1	40166417	.	T	A	.	.	MAF_USDA=8.333
NC_035086.1	40166418	.	A	G	.	.	MAF_USDA=8.333
NC_035086.1	40166420	.	C	A	.	.	MAF_USDA=8.333
NC_035086.1	40166502	.	A	C	.	.	MAF_INRAE=36.842;MAF_USDA=7.143
NC_035086.1	40166610	.	A	C	.	.	MAF_INRAE=29.747;MAF_USDA=8.333
NC_035086.1	40166623	.	A	T	.	.	MAF_USDA=26.19
NC_035086.1	40166683	.	G	T	.	.	MAF_USDA=8.333
NC_035086.1	40166721	.	C	T	.	.	MAF_USDA=4.098
NC_035086.1	40166789	.	G	T	.	.	MAF_INRAE=10.526;MAF_USDA=2.459
NC_035086.1	40166908	.	T	A	.	.	MAF_USDA=1.639
NC_035086.1	40166985	.	G	A	.	.	MAF_USDA=8.197
NC_035086.1	40167027	.	G	T	.	.	MAF_INRAE=32.911;MAF_USDA=8.824
NC_035086.1	40167029	.	T	A	.	.	MAF_INRAE=22.152;MAF_USDA=20.588
NC_035086.1	40167030	.	A	G	.	.	MAF_INRAE=44.304;MAF_USDA=7.059
NC_035086.1	40167046	.	T	G	.	.	MAF_INRAE=10.526
NC_035086.1	40167048	.	A	T	.	.	MAF_USDA=8.333
NC_035086.1	40167195	.	A	G	.	.	MAF_INRAE=27.5;MAF_USDA=8.333
NC_035086.1	40167276	.	T	G	.	.	MAF_USDA=2.941
NC_035086.1	40167278	.	C	T	.	.	MAF_USDA=2.941
NC_035086.1	40167330	.	T	C	.	.	MAF_USDA=5.738
NC_035086.1	40167453	.	G	A	.	.	MAF_INRAE=44.937;MAF_USDA=7.647
NC_035086.1	40167456	.	A	C	.	.	MAF_USDA=8.824
NC_035086.1	40167515	.	T	G	.	.	MAF_INRAE=10.526
NC_035086.1	40167524	.	C	T	.	.	MAF_USDA=10.588
NC_035086.1	40167548	.	G	A	.	.	MAF_USDA=3.529
NC_035086.1	40167619	.	G	A	.	.	MAF_USDA=1.639
NC_035086.1	40167770	.	G	A	.	.	MAF_INRAE=44.937;MAF_USDA=7.647
NC_035086.1	40167795	.	A	G	.	.	MAF_INRAE=3.333;MAF_USDA=20.588
NC_035086.1	40167852	.	C	A	.	.	MAF_USDA=8.235
NC_035086.1	40167990	.	T	C	.	.	MAF_INRAE=22.152;MAF_USDA=17.059
NC_035086.1	40168283	.	A	T	.	.	MAF_INRAE=22.152;MAF_USDA=15.882
NC_035086.1	40168325	.	C	T	.	.	MAF_USDA=1.639
NC_035086.1	40168340	.	G	A	.	.	MAF_INRAE=22.152;MAF_USDA=17.647
NC_035086.1	40168344	.	T	A	.	.	MAF_INRAE=27.5;MAF_USDA=18.824
NC_035086.1	40168397	.	C	T	.	.	MAF_INRAE=32.911;MAF_USDA=8.824
NC_035086.1	40168430	.	CCAGGAGGAGAGGCCTCATTTAACACAGTC	CCAGGAGGAGAGGCCTCATTTAACACAGTA	.	.	MAF_USDA=2.083
NC_035086.1	40168459	.	C	A	.	.	MAF_USDA=12.712
NC_035086.1	40168481	.	G	T	.	.	MAF_INRAE=31.013;MAF_USDA=8.235
NC_035086.1	40168492	.	C	G	.	.	MAF_INRAE=23.418;MAF_USDA=8.333
NC_035086.1	40168618	.	A	C	.	.	MAF_INRAE=27.5;MAF_USDA=16.471
NC_035086.1	40168695	.	G	A	.	.	MAF_INRAE=22.785;MAF_USDA=18.235
NC_035086.1	40168887	.	A	G	.	.	MAF_INRAE=7.5;MAF_USDA=10.588
NC_035086.1	40168983	.	C	A	.	.	MAF_USDA=1.639
NC_035086.1	40169076	.	C	T	.	.	MAF_INRAE=44.937;MAF_USDA=5.882
NC_035086.1	40169117	.	T	A	.	.	MAF_INRAE=5.263;MAF_USDA=2.083
NC_035086.1	40169203	.	C	T	.	.	MAF_INRAE=32.911;MAF_USDA=9.412
NC_035086.1	40169220	.	A	G	.	.	MAF_USDA=6.557
NC_035086.1	40169228	.	C	T	.	.	MAF_INRAE=3.333;MAF_USDA=22.353
NC_035086.1	40169249	.	G	T	.	.	MAF_USDA=3.529
NC_035086.1	40169251	.	C	T	.	.	MAF_USDA=8.333
NC_035086.1	40169269	.	G	A	.	.	MAF_INRAE=5.263
NC_035086.1	40169285	.	C	T	.	.	MAF_INRAE=49.367;MAF_USDA=18.235
NC_035086.1	40169330	.	G	A	.	.	MAF_INRAE=7.5;MAF_USDA=11.176
NC_035086.1	40169335	.	G	A	.	.	MAF_INRAE=26.582;MAF_USDA=5.882
NC_035086.1	40169336	.	G	A	.	.	MAF_INRAE=31.667;MAF_USDA=5.882
NC_035086.1	40169400	.	G	T	.	.	MAF_USDA=2.459
NC_035086.1	40169627	.	T	C	.	.	MAF_USDA=10.0
NC_035086.1	40169771	.	G	A	.	.	MAF_USDA=2.459
NC_035086.1	40169796	.	T	A	.	.	MAF_INRAE=44.937;MAF_USDA=5.882
NC_035086.1	40169801	.	C	T	.	.	MAF_INRAE=13.924;MAF_USDA=42.353
NC_035086.1	40169822	.	C	T	.	.	MAF_INRAE=49.367;MAF_USDA=18.824
NC_035086.1	40169916	.	C	A	.	.	MAF_USDA=3.279
NC_035086.1	40169927	.	T	A	.	.	MAF_INRAE=3.333;MAF_USDA=24.706
NC_035086.1	40169928	.	G	A	.	.	MAF_USDA=17.213
NC_035086.1	40170004	.	G	T	.	.	MAF_USDA=2.941
NC_035086.1	40170062	.	G	T	.	.	MAF_USDA=1.667
NC_035086.1	40170304	.	G	C	.	.	MAF_INRAE=5.263
NC_035086.1	40170310	.	A	C	.	.	MAF_USDA=8.333
NC_035086.1	40170315	.	G	T	.	.	MAF_USDA=4.098
NC_035086.1	40170383	.	T	G	.	.	MAF_USDA=3.279
NC_035086.1	40170512	.	C	T	.	.	MAF_USDA=2.459
NC_035086.1	40170722	.	G	A	.	.	MAF_INRAE=10.526;MAF_USDA=2.459
NC_035086.1	40171040	.	C	T	.	.	MAF_INRAE=29.747;MAF_USDA=7.647
NC_035086.1	40171168	.	T	C	.	.	MAF_INRAE=11.392;MAF_USDA=10.588
NC_035086.1	40171202	.	T	C	.	.	MAF_INRAE=40.506;MAF_USDA=31.176
NC_035086.1	40171220	.	C	T	.	.	MAF_USDA=6.557
NC_035086.1	40171254	.	C	A	.	.	MAF_INRAE=49.367;MAF_USDA=31.176
NC_035086.1	40171262	.	T	A	.	.	MAF_INRAE=44.304;MAF_USDA=4.098
NC_035086.1	40171263	.	T	A	.	.	MAF_INRAE=45.833;MAF_USDA=40.588
NC_035086.1	40171264	.	T	A	.	.	MAF_INRAE=49.167;MAF_USDA=40.0
NC_035086.1	40171265	.	A	T	.	.	MAF_USDA=2.459
NC_035086.1	40171271	.	T	A	.	.	MAF_INRAE=11.392;MAF_USDA=10.588
NC_035086.1	40171272	.	T	G	.	.	MAF_INRAE=31.013;MAF_USDA=11.176
NC_035086.1	40171346	.	G	C	.	.	MAF_USDA=1.639
NC_035086.1	40171375	.	G	A	.	.	MAF_INRAE=3.333;MAF_USDA=7.059
NC_035086.1	40171397	.	C	A	.	.	MAF_USDA=4.706
NC_035086.1	40171416	.	G	C	.	.	MAF_USDA=4.098
NC_035086.1	40171543	.	C	T	.	.	MAF_USDA=4.118
NC_035086.1	40171677	.	A	T	.	.	MAF_INRAE=29.747;MAF_USDA=8.824
NC_035086.1	40171722	.	A	T	.	.	MAF_INRAE=10.759;MAF_USDA=10.588
NC_035086.1	40171769	.	T	A	.	.	MAF_INRAE=27.848;MAF_USDA=6.471
NC_035086.1	40171775	.	C	T	.	.	MAF_USDA=3.279
NC_035086.1	40171784	.	C	T	.	.	MAF_INRAE=5.063;MAF_USDA=8.824
NC_035086.1	40171802	.	C	G	.	.	MAF_INRAE=29.747;MAF_USDA=7.647
NC_035086.1	40171810	.	C	T	.	.	MAF_USDA=1.639
NC_035086.1	40171820	.	C	T	.	.	MAF_INRAE=43.671;MAF_USDA=45.882
NC_035086.1	40171925	.	G	C	.	.	MAF_INRAE=10.759;MAF_USDA=10.588
NC_035086.1	40171995	.	C	T	.	.	MAF_INRAE=10.759;MAF_USDA=15.294
NC_035086.1	40172010	.	A	G	.	.	MAF_USDA=2.459
NC_035086.1	40172122	.	T	A	.	.	MAF_USDA=2.083
NC_035086.1	40172288	.	C	A	.	.	MAF_USDA=1.639
NC_035086.1	40172321	.	A	G	.	.	MAF_INRAE=3.333;MAF_USDA=18.824
NC_035086.1	40172424	.	C	T	.	.	MAF_USDA=3.571
NC_035086.1	40172561	.	C	T	.	.	MAF_USDA=1.639
NC_035086.1	40172586	.	C	T	.	.	MAF_USDA=10.588
NC_035086.1	40172637	.	C	A	.	.	MAF_USDA=4.098
NC_035086.1	40172712	.	G	T	.	.	MAF_INRAE=36.842;MAF_USDA=27.059
NC_035086.1	40172957	.	T	G	.	.	MAF_USDA=4.098
NC_035086.1	40173033	.	G	A	.	.	MAF_USDA=5.738
NC_035086.1	40173090	.	A	C	.	.	MAF_USDA=1.639
NC_035086.1	40173220	.	G	A	.	.	MAF_USDA=8.333
NC_035086.1	40173299	.	G	T	.	.	MAF_USDA=13.529
NC_035086.1	40173311	.	C	T	.	.	MAF_USDA=14.118
NC_035086.1	40173472	.	C	G	.	.	MAF_INRAE=45.57;MAF_USDA=8.197
NC_035086.1	40173544	.	T	A	.	.	MAF_INRAE=7.5;MAF_USDA=13.529
NC_035086.1	40174049	.	C	T	.	.	MAF_USDA=4.918
NC_035086.1	40174055	.	T	C	.	.	MAF_INRAE=11.392;MAF_USDA=32.353
NC_035086.1	40174146	.	A	G	.	.	MAF_USDA=6.557
NC_035086.1	40174478	.	A	G	.	.	MAF_USDA=2.459
NC_035086.1	40174544	.	G	A	.	.	MAF_USDA=1.639
NC_035086.1	40174561	.	G	T	.	.	MAF_USDA=2.459
NC_035086.1	40174767	.	T	G	.	.	MAF_USDA=8.333
NC_035086.1	40174850	.	G	A	.	.	MAF_INRAE=10.0;MAF_USDA=29.167
NC_035086.1	40175171	.	C	A	.	.	MAF_USDA=7.377
NC_035086.1	40175201	.	G	A	.	.	MAF_USDA=9.412
NC_035086.1	40175280	.	G	A	.	.	MAF_USDA=10.417
NC_035086.1	40175315	.	G	A	.	.	MAF_USDA=3.529
NC_035086.1	40175362	.	G	C	.	.	MAF_USDA=2.459
NC_035086.1	40175495	.	A	G	.	.	MAF_INRAE=11.392;MAF_USDA=8.824
NC_035086.1	40175604	.	C	T	.	.	MAF_INRAE=30.38;MAF_USDA=7.143
NC_035086.1	40175675	.	T	A	.	.	MAF_USDA=2.586
NC_035086.1	40175686	.	T	A	.	.	MAF_INRAE=3.333;MAF_USDA=1.695
NC_035086.1	40175781	.	C	A	.	.	MAF_USDA=1.639
NC_035086.1	40176048	.	T	G	.	.	MAF_INRAE=41.772;MAF_USDA=31.967
NC_035086.1	40176102	.	C	G	.	.	MAF_INRAE=5.263
NC_035086.1	40176106	.	C	T	.	.	MAF_USDA=8.197
NC_035086.1	40176379	.	T	C	.	.	MAF_USDA=2.941
NC_035086.1	40176422	.	C	A	.	.	MAF_USDA=7.377
NC_035086.1	40176603	.	A	C	.	.	MAF_INRAE=11.392;MAF_USDA=33.529
NC_035086.1	40176604	.	G	T	.	.	MAF_USDA=1.639
NC_035086.1	40176634	.	G	T	.	.	MAF_USDA=1.639
NC_035086.1	40176760	.	A	C	.	.	MAF_INRAE=25.949;MAF_USDA=7.059
NC_035086.1	40176761	.	T	G	.	.	MAF_USDA=10.417
NC_035086.1	40176788	.	A	T	.	.	MAF_USDA=4.098
NC_035086.1	40176931	.	A	G	.	.	MAF_USDA=7.647
NC_035086.1	40176945	.	C	T	.	.	MAF_USDA=4.706
NC_035086.1	40176980	.	G	A	.	.	MAF_INRAE=45.57;MAF_USDA=8.824
NC_035086.1	40177004	.	C	A	.	.	MAF_USDA=2.459
NC_035086.1	40177020	.	C	T	.	.	MAF_INRAE=3.333;MAF_USDA=3.529
NC_035086.1	40177095	.	A	T	.	.	MAF_INRAE=43.671;MAF_USDA=37.5
NC_035086.1	40177096	.	A	T	.	.	MAF_INRAE=5.0;MAF_USDA=4.167
NC_035086.1	40177131	.	C	T	.	.	MAF_INRAE=5.063;MAF_USDA=24.706
NC_035086.1	40177299	.	A	T	.	.	MAF_USDA=3.333
NC_035086.1	40177336	.	G	C	.	.	MAF_USDA=4.918
NC_035086.1	40177344	.	G	A	.	.	MAF_USDA=7.059
NC_035086.1	40177367	.	G	T	.	.	MAF_USDA=16.393
NC_035086.1	40177444	.	T	C	.	.	MAF_USDA=7.059
NC_035086.1	40177460	.	C	T	.	.	MAF_USDA=7.059
NC_035086.1	40177593	.	A	C	.	.	MAF_USDA=10.656
NC_035086.1	40177600	.	G	A	.	.	MAF_USDA=7.059
NC_035086.1	40177610	.	A	G	.	.	MAF_INRAE=5.0;MAF_USDA=4.167
NC_035086.1	40177691	.	A	G	.	.	MAF_INRAE=39.167
NC_035086.1	40177716	.	C	T	.	.	MAF_USDA=18.75
NC_035086.1	40177775	.	C	T	.	.	MAF_USDA=5.738
NC_035086.1	40177801	.	CG	CA	.	.	MAF_USDA=8.333
NC_035086.1	40177874	.	G	A	.	.	MAF_USDA=3.571
NC_035086.1	40177915	.	C	T	.	.	MAF_USDA=5.882
NC_035086.1	40178009	.	C	T	.	.	MAF_USDA=10.417
NC_035086.1	40178027	.	C	A	.	.	MAF_INRAE=11.392;MAF_USDA=9.412
NC_035086.1	40178030	.	CTCGTC	CTCGTT	.	.	MAF_USDA=10.417
NC_035086.1	40178052	.	G	C	.	.	MAF_INRAE=11.392;MAF_USDA=9.412
NC_035086.1	40178101	.	G	T	.	.	MAF_INRAE=11.392
NC_035086.1	40178172	.	A	G	.	.	MAF_USDA=2.459
NC_035086.1	40178305	.	C	T	.	.	MAF_USDA=7.647
NC_035086.1	40178348	.	C	T	.	.	MAF_USDA=2.459
NC_035086.1	40178392	.	C	A	.	.	MAF_INRAE=10.759;MAF_USDA=9.412
NC_035086.1	40178397	.	T	G	.	.	MAF_INRAE=29.747;MAF_USDA=7.059
NC_035086.1	40178481	.	A	C	.	.	MAF_INRAE=7.5;MAF_USDA=13.529
NC_035086.1	40178541	.	G	A	.	.	MAF_USDA=4.167
NC_035086.1	40178560	.	C	G	.	.	MAF_USDA=3.529
NC_035086.1	40178565	.	T	A	.	.	MAF_USDA=10.417
NC_035086.1	40178634	.	T	C	.	.	MAF_INRAE=25.949;MAF_USDA=6.471
NC_035086.1	40178638	.	T	A	.	.	MAF_INRAE=11.392;MAF_USDA=29.167
NC_035086.1	40178647	.	C	T	.	.	MAF_USDA=4.706
NC_035086.1	40178704	.	G	A	.	.	MAF_INRAE=7.5;MAF_USDA=10.588
NC_035086.1	40178779	.	A	C	.	.	MAF_INRAE=10.833;MAF_USDA=8.824
NC_035086.1	40178834	.	C	A	.	.	MAF_USDA=18.75
NC_035086.1	40178836	.	T	A	.	.	MAF_USDA=18.75
NC_035086.1	40178837	.	G	A	.	.	MAF_USDA=18.75
NC_035086.1	40178840	.	G	A	.	.	MAF_USDA=18.75
NC_035086.1	40178841	.	G	A	.	.	MAF_USDA=18.75
NC_035086.1	40178842	.	C	A	.	.	MAF_USDA=18.75
NC_035086.1	40178843	.	T	C	.	.	MAF_INRAE=3.333;MAF_USDA=7.377
NC_035086.1	40178847	.	T	G	.	.	MAF_USDA=4.918
NC_035086.1	40178912	.	A	G	.	.	MAF_USDA=6.25
NC_035086.1	40178973	.	G	T	.	.	MAF_INRAE=49.367;MAF_USDA=23.529
NC_035086.1	40179026	.	G	A	.	.	MAF_INRAE=10.833;MAF_USDA=8.824
NC_035086.1	40179065	.	C	G	.	.	MAF_USDA=7.647
NC_035086.1	40179100	.	C	T	.	.	MAF_INRAE=45.57;MAF_USDA=7.647
NC_035086.1	40179136	.	G	T	.	.	MAF_INRAE=48.734;MAF_USDA=22.353
NC_035086.1	40179150	.	G	T	.	.	MAF_USDA=7.377
NC_035086.1	40179152	.	A	T	.	.	MAF_USDA=16.667
NC_035086.1	40179153	.	T	A	.	.	MAF_INRAE=29.747;MAF_USDA=6.25
NC_035086.1	40179160	.	T	G	.	.	MAF_INRAE=29.747;MAF_USDA=25.0
NC_035086.1	40179167	.	G	A	.	.	MAF_INRAE=29.747;MAF_USDA=7.647
NC_035086.1	40179169	.	C	T	.	.	MAF_INRAE=32.5;MAF_USDA=7.647
NC_035086.1	40179185	.	G	A	.	.	MAF_INRAE=5.063;MAF_USDA=6.471
NC_035086.1	40179194	.	C	T	.	.	MAF_USDA=1.639
NC_035086.1	40179210	.	G	A	.	.	MAF_USDA=5.294
NC_035086.1	40179240	.	G	A	.	.	MAF_USDA=1.639
NC_035086.1	40179329	.	G	A	.	.	MAF_INRAE=11.392;MAF_USDA=22.353
NC_035086.1	40179376	.	G	A	.	.	MAF_INRAE=11.392;MAF_USDA=9.412
NC_035086.1	40179379	.	T	C	.	.	MAF_USDA=2.941
NC_035086.1	40179419	.	T	C	.	.	MAF_INRAE=25.316;MAF_USDA=6.471
NC_035086.1	40179434	.	T	G	.	.	MAF_USDA=2.459
NC_035086.1	40179449	.	C	T	.	.	MAF_INRAE=21.053;MAF_USDA=2.941
NC_035086.1	40179453	.	A	G	.	.	MAF_USDA=4.167
NC_035086.1	40179494	.	G	A	.	.	MAF_USDA=5.294
NC_035086.1	40179638	.	A	C	.	.	MAF_USDA=3.279
NC_035086.1	40179681	.	A	C	.	.	MAF_INRAE=21.053;MAF_USDA=9.412
NC_035086.1	40179813	.	G	C	.	.	MAF_USDA=1.639
NC_035086.1	40179814	.	A	T	.	.	MAF_USDA=1.639
NC_035086.1	40179849	.	G	T	.	.	MAF_INRAE=3.333;MAF_USDA=3.529
NC_035086.1	40179918	.	G	A	.	.	MAF_INRAE=49.367;MAF_USDA=33.529
NC_035086.1	40179934	.	G	A	.	.	MAF_USDA=15.574
NC_035086.1	40179935	.	T	G	.	.	MAF_USDA=2.459
NC_035086.1	40180077	.	A	T	.	.	MAF_USDA=8.333
NC_035086.1	40180160	.	G	A	.	.	MAF_INRAE=10.127;MAF_USDA=9.412
NC_035086.1	40180210	.	G	A	.	.	MAF_USDA=8.333
NC_035086.1	40180229	.	G	A	.	.	MAF_USDA=4.918
NC_035086.1	40180237	.	G	A	.	.	MAF_INRAE=11.392;MAF_USDA=9.412
NC_035086.1	40180282	.	T	C	.	.	MAF_USDA=11.475
NC_035086.1	40180374	.	G	A	.	.	MAF_INRAE=11.392;MAF_USDA=21.176
NC_035086.1	40180379	.	T	G	.	.	MAF_USDA=19.412
NC_035086.1	40180380	.	T	G	.	.	MAF_USDA=19.412
NC_035086.1	40180381	.	A	T	.	.	MAF_USDA=19.412
NC_035086.1	40180411	.	C	T	.	.	MAF_USDA=15.574
NC_035086.1	40180475	.	T	G	.	.	MAF_USDA=1.667
NC_035086.1	40180548	.	C	T	.	.	MAF_INRAE=10.526
NC_035086.1	40180646	.	A	T	.	.	MAF_INRAE=11.392;MAF_USDA=27.083
NC_035086.1	40180722	.	C	A	.	.	MAF_INRAE=5.263
NC_035086.1	40180846	.	A	G	.	.	MAF_USDA=2.5
NC_035086.1	40180893	.	C	A	.	.	MAF_USDA=1.667
NC_035086.1	40180894	.	C	T	.	.	MAF_USDA=1.667
NC_035086.1	40180960	.	A	C	.	.	MAF_INRAE=11.392;MAF_USDA=29.762
NC_035086.1	40181000	.	T	A	.	.	MAF_USDA=3.333
NC_035086.1	40181018	.	T	A	.	.	MAF_USDA=1.667
NC_035086.1	40181078	.	A	C	.	.	MAF_USDA=4.706
NC_035086.1	40181090	.	A	T	.	.	MAF_INRAE=12.025;MAF_USDA=10.588
NC_035086.1	40181198	.	C	T	.	.	MAF_USDA=16.393
NC_035086.1	40181224	.	A	T	.	.	MAF_INRAE=10.526;MAF_USDA=3.529
NC_035086.1	40181381	.	A	G	.	.	MAF_INRAE=47.468;MAF_USDA=27.059
NC_035086.1	40181397	.	C	A	.	.	MAF_USDA=2.459
NC_035086.1	40181442	.	T	C	.	.	MAF_INRAE=10.526
NC_035086.1	40181465	.	T	A	.	.	MAF_INRAE=24.167;MAF_USDA=45.294
NC_035086.1	40181583	.	C	A	.	.	MAF_USDA=4.098
NC_035086.1	40181604	.	A	G	.	.	MAF_INRAE=10.526;MAF_USDA=5.882
NC_035086.1	40181638	.	A	T	.	.	MAF_INRAE=10.526
NC_035086.1	40181689	.	C	T	.	.	MAF_USDA=2.941
NC_035086.1	40181707	.	A	C	.	.	MAF_INRAE=10.526;MAF_USDA=6.471
NC_035086.1	40181802	.	G	T	.	.	MAF_USDA=1.639
NC_035086.1	40181864	.	A	T	.	.	MAF_USDA=4.118
NC_035086.1	40181892	.	A	G	.	.	MAF_USDA=8.197
NC_035086.1	40181927	.	C	T	.	.	MAF_INRAE=18.333;MAF_USDA=34.706
NC_035086.1	40181986	.	A	G	.	.	MAF_INRAE=19.167;MAF_USDA=34.118
NC_035086.1	40182007	.	G	A	.	.	MAF_USDA=4.118
NC_035086.1	40182051	.	T	C	.	.	MAF_USDA=1.639
NC_035086.1	40182228	.	G	A	.	.	MAF_INRAE=10.0;MAF_USDA=8.824
NC_035086.1	40182263	.	C	T	.	.	MAF_USDA=8.824
NC_035086.1	40182397	.	C	T	.	.	MAF_INRAE=9.167;MAF_USDA=8.824
NC_035086.1	40182437	.	A	T	.	.	MAF_INRAE=3.333;MAF_USDA=3.529
NC_035086.1	40182547	.	A	T	.	.	MAF_USDA=10.417
NC_035086.1	40182558	.	T	A	.	.	MAF_INRAE=10.526;MAF_USDA=4.706
NC_035086.1	40182560	.	T	C	.	.	MAF_USDA=8.824
NC_035086.1	40182601	.	G	T	.	.	MAF_USDA=1.639
NC_035086.1	40182609	.	G	A	.	.	MAF_USDA=12.941
NC_035086.1	40182678	.	G	T	.	.	MAF_INRAE=10.526;MAF_USDA=3.529
NC_035086.1	40182696	.	C	G	.	.	MAF_USDA=4.098
NC_035086.1	40182744	.	C	T	.	.	MAF_USDA=2.459
NC_035086.1	40182884	.	C	A	.	.	MAF_INRAE=46.835;MAF_USDA=17.857
NC_035086.1	40182996	.	A	G	.	.	MAF_USDA=8.333
NC_035086.1	40182997	.	A	C	.	.	MAF_USDA=9.412
NC_035086.1	40182998	.	G	T	.	.	MAF_USDA=9.412
NC_035086.1	40183060	.	A	T	.	.	MAF_USDA=4.167
NC_035086.1	40183075	.	T	G	.	.	MAF_USDA=2.459
NC_035086.1	40183081	.	C	G	.	.	MAF_USDA=1.639
NC_035086.1	40183379	.	G	A	.	.	MAF_INRAE=32.278;MAF_USDA=17.857
NC_035086.1	40183510	.	G	A	.	.	MAF_USDA=1.639
NC_035086.1	40183563	.	C	T	.	.	MAF_USDA=20.588
NC_035086.1	40183688	.	A	C	.	.	MAF_USDA=5.738
NC_035086.1	40183749	.	C	T	.	.	MAF_INRAE=5.833
NC_035086.1	40183770	.	G	A	.	.	MAF_USDA=6.667
NC_035086.1	40183797	.	G	T	.	.	MAF_USDA=2.459
NC_035086.1	40183827	.	G	T	.	.	MAF_USDA=4.098
NC_035086.1	40183918	.	A	T	.	.	MAF_INRAE=10.526;MAF_USDA=6.557
NC_035086.1	40184207	.	G	T	.	.	MAF_INRAE=7.5;MAF_USDA=10.588
NC_035086.1	40184236	.	C	A	.	.	MAF_USDA=4.167
NC_035086.1	40184274	.	T	C	.	.	MAF_USDA=2.353
NC_035086.1	40184303	.	G	T	.	.	MAF_INRAE=3.333;MAF_USDA=3.529
NC_035086.1	40184415	.	A	G	.	.	MAF_INRAE=44.937;MAF_USDA=4.098
NC_035086.1	40184627	.	C	T	.	.	MAF_INRAE=3.333;MAF_USDA=3.529
NC_035086.1	40184658	.	T	C	.	.	MAF_INRAE=10.526
NC_035086.1	40184666	.	G	C	.	.	MAF_USDA=5.294
NC_035086.1	40184815	.	G	A	.	.	MAF_USDA=8.197
NC_035086.1	40184838	.	C	T	.	.	MAF_USDA=4.098
NC_035086.1	40184896	.	G	C	.	.	MAF_USDA=1.765
NC_035086.1	40185578	.	T	G	.	.	MAF_USDA=4.118
NC_035086.1	40185624	.	C	T	.	.	MAF_USDA=4.918
NC_035086.1	40185630	.	A	G	.	.	MAF_INRAE=13.924;MAF_USDA=41.765
NC_035086.1	40185643	.	T	C	.	.	MAF_INRAE=10.127;MAF_USDA=26.471
NC_035086.1	40185823	.	A	C	.	.	MAF_USDA=2.083
NC_035086.1	40185886	.	C	A	.	.	MAF_USDA=5.882
NC_035086.1	40185914	.	A	C	.	.	MAF_USDA=13.115
NC_035086.1	40186047	.	T	C	.	.	MAF_INRAE=44.937;MAF_USDA=5.738
NC_035086.1	40186087	.	G	A	.	.	MAF_USDA=8.197
NC_035086.1	40186117	.	G	A	.	.	MAF_USDA=9.016
NC_035086.1	40186231	.	G	A	.	.	MAF_INRAE=10.526
NC_035086.1	40186245	.	C	T	.	.	MAF_USDA=3.529
NC_035086.1	40186289	.	C	T	.	.	MAF_USDA=1.765
NC_035086.1	40186291	.	G	A	.	.	MAF_USDA=6.557
NC_035086.1	40186306	.	A	C	.	.	MAF_INRAE=36.842;MAF_USDA=5.882
NC_035086.1	40186404	.	T	C	.	.	MAF_USDA=2.459
NC_035086.1	40186408	.	C	T	.	.	MAF_INRAE=15.789;MAF_USDA=33.333
NC_035086.1	40186454	.	T	C	.	.	MAF_USDA=47.917
NC_035086.1	40186593	.	C	T	.	.	MAF_USDA=14.583
NC_035086.1	40187211	.	C	T	.	.	MAF_USDA=4.167
NC_035086.1	40187239	.	C	T	.	.	MAF_USDA=31.25
NC_035086.1	40187307	.	A	G	.	.	MAF_INRAE=24.051;MAF_USDA=25.882
NC_035086.1	40187450	.	C	T	.	.	MAF_INRAE=45.57;MAF_USDA=6.548
NC_035086.1	40187584	.	A	G	.	.	MAF_INRAE=30.38;MAF_USDA=15.882
NC_035086.1	40187656	.	T	C	.	.	MAF_USDA=1.667
NC_035086.1	40187657	.	C	G	.	.	MAF_INRAE=16.456;MAF_USDA=14.881
NC_035086.1	40187762	.	A	G	.	.	MAF_USDA=1.639
NC_035086.1	40187821	.	C	A	.	.	MAF_INRAE=30.38;MAF_USDA=20.588
NC_035086.1	40187867	.	T	A	.	.	MAF_USDA=5.738
NC_035086.1	40187888	.	G	T	.	.	MAF_USDA=1.639
NC_035086.1	40187905	.	C	T	.	.	MAF_USDA=7.647
NC_035086.1	40187956	.	G	T	.	.	MAF_USDA=2.083
NC_035086.1	40187980	.	T	C	.	.	MAF_INRAE=23.418;MAF_USDA=27.976
NC_035086.1	40187987	.	G	A	.	.	MAF_USDA=1.667
NC_035086.1	40188055	.	G	T	.	.	MAF_USDA=4.918
NC_035086.1	40188237	.	A	C	.	.	MAF_USDA=5.294
NC_035086.1	40188326	.	T	G	.	.	MAF_USDA=6.25
NC_035086.1	40188497	.	T	A	.	.	MAF_INRAE=15.789;MAF_USDA=12.353
NC_035086.1	40188503	.	G	A	.	.	MAF_USDA=4.098
NC_035086.1	40188517	.	C	T	.	.	MAF_INRAE=5.263;MAF_USDA=12.941
NC_035086.1	40188572	.	T	C	.	.	MAF_USDA=12.941
NC_035086.1	40188576	.	C	T	.	.	MAF_USDA=5.882
NC_035086.1	40188644	.	G	A	.	.	MAF_INRAE=32.278;MAF_USDA=17.059
NC_035086.1	40188666	.	C	T	.	.	MAF_USDA=6.557
NC_035086.1	40188691	.	C	T	.	.	MAF_USDA=2.941
NC_035086.1	40189359	.	G	A	.	.	MAF_USDA=8.537
NC_035086.1	40189385	.	T	C	.	.	MAF_USDA=7.738
NC_035086.1	40189397	.	C	G	.	.	MAF_USDA=27.381
NC_035086.1	40189410	.	T	C	.	.	MAF_USDA=5.952
NC_035086.1	40189521	.	A	G	.	.	MAF_USDA=17.059
NC_035086.1	40189604	.	G	A	.	.	MAF_USDA=4.118
NC_035086.1	40189741	.	C	T	.	.	MAF_INRAE=45.57;MAF_USDA=10.588
NC_035086.1	40189875	.	G	T	.	.	MAF_INRAE=30.38;MAF_USDA=17.647
NC_035086.1	40190074	.	A	T	.	.	MAF_INRAE=7.5;MAF_USDA=10.588
NC_035086.1	40190216	.	A	G	.	.	MAF_USDA=6.25
NC_035086.1	40190303	.	C	T	.	.	MAF_USDA=3.279
NC_035086.1	40190325	.	A	G	.	.	MAF_INRAE=24.051;MAF_USDA=29.412
NC_035086.1	40190442	.	C	T	.	.	MAF_USDA=1.639
NC_035086.1	40190760	.	G	A	.	.	MAF_USDA=2.459
NC_035086.1	40190872	.	A	G	.	.	MAF_USDA=2.459
NC_035086.1	40190988	.	A	C	.	.	MAF_INRAE=23.418;MAF_USDA=34.337
NC_035086.1	40191019	.	G	T	.	.	MAF_USDA=2.083
NC_035086.1	40191025	.	A	C	.	.	MAF_INRAE=46.203;MAF_USDA=8.434
NC_035086.1	40191193	.	G	A	.	.	MAF_INRAE=10.833;MAF_USDA=10.417
NC_035086.1	40191232	.	G	A	.	.	MAF_INRAE=5.0;MAF_USDA=22.917
NC_035086.1	40191355	.	T	C	.	.	MAF_INRAE=22.785;MAF_USDA=38.235
NC_035086.1	40191488	.	A	G	.	.	MAF_INRAE=22.785;MAF_USDA=37.059
NC_035086.1	40191669	.	C	T	.	.	MAF_INRAE=46.203;MAF_USDA=15.882
NC_035086.1	40191703	.	C	G	.	.	MAF_INRAE=22.785;MAF_USDA=35.882
NC_035086.1	40191858	.	T	G	.	.	MAF_INRAE=15.789;MAF_USDA=15.294
NC_035086.1	40191859	.	C	T	.	.	MAF_USDA=15.882
NC_035086.1	40192054	.	T	G	.	.	MAF_INRAE=23.333;MAF_USDA=38.235
NC_035086.1	40192113	.	G	A	.	.	MAF_USDA=5.294
NC_035086.1	40192295	.	C	T	.	.	MAF_INRAE=10.0;MAF_USDA=4.706
NC_035086.1	40192348	.	T	C	.	.	MAF_USDA=8.333
NC_035086.1	40192356	.	G	A	.	.	MAF_INRAE=45.57;MAF_USDA=21.176
NC_035086.1	40192375	.	C	T	.	.	MAF_USDA=20.833
NC_035086.1	40192378	.	T	G	.	.	MAF_INRAE=45.57;MAF_USDA=22.941
NC_035086.1	40192379	.	T	G	.	.	MAF_INRAE=27.5;MAF_USDA=37.647
NC_035086.1	40192409	.	T	A	.	.	MAF_USDA=1.639
NC_035086.1	40192477	.	T	A	.	.	MAF_INRAE=5.263;MAF_USDA=12.941
NC_035086.1	40192478	.	T	A	.	.	MAF_INRAE=18.333;MAF_USDA=36.471
NC_035086.1	40192479	.	A	T	.	.	MAF_INRAE=10.833;MAF_USDA=12.353
NC_035086.1	40192483	.	T	C	.	.	MAF_INRAE=7.5;MAF_USDA=22.941
NC_035086.1	40192509	.	T	C	.	.	MAF_INRAE=10.833;MAF_USDA=4.118
NC_035086.1	40192550	.	G	A	.	.	MAF_INRAE=39.873;MAF_USDA=40.588
NC_035086.1	40192667	.	T	C	.	.	MAF_INRAE=36.709;MAF_USDA=45.882
NC_035086.1	40192712	.	G	A	.	.	MAF_INRAE=6.667;MAF_USDA=10.588
NC_035086.1	40192804	.	T	G	.	.	MAF_USDA=1.639
NC_035086.1	40192809	.	T	G	.	.	MAF_INRAE=35.443;MAF_USDA=48.824
NC_035086.1	40192838	.	T	G	.	.	MAF_INRAE=5.063;MAF_USDA=8.824
NC_035086.1	40192839	.	T	A	.	.	MAF_INRAE=42.405;MAF_USDA=18.824
NC_035086.1	40192879	.	A	T	.	.	MAF_USDA=2.459
NC_035086.1	40192900	.	C	A	.	.	MAF_USDA=4.098
NC_035086.1	40192983	.	A	C	.	.	MAF_USDA=4.118
NC_035086.1	40193093	.	T	A	.	.	MAF_USDA=1.639
NC_035086.1	40193103	.	C	G	.	.	MAF_INRAE=37.342;MAF_USDA=38.235
NC_035086.1	40193146	.	C	G	.	.	MAF_USDA=3.279
NC_035086.1	40193151	.	T	C	.	.	MAF_INRAE=36.709;MAF_USDA=40.0
NC_035086.1	40193161	.	G	A	.	.	MAF_INRAE=36.709;MAF_USDA=34.706
NC_035086.1	40193251	.	C	T	.	.	MAF_INRAE=38.608;MAF_USDA=30.588
NC_035086.1	40193353	.	C	T	.	.	MAF_INRAE=4.43;MAF_USDA=6.471
NC_035086.1	40193420	.	A	G	.	.	MAF_INRAE=5.263
NC_035086.1	40193451	.	G	A	.	.	MAF_USDA=2.941
NC_035086.1	40193689	.	A	T	.	.	MAF_USDA=1.639
NC_035086.1	40193702	.	A	G	.	.	MAF_USDA=4.098
NC_035086.1	40193705	.	A	T	.	.	MAF_USDA=1.639
NC_035086.1	40193725	.	G	A	.	.	MAF_USDA=2.459
NC_035086.1	40193782	.	C	T	.	.	MAF_USDA=1.639
NC_035086.1	40193814	.	A	T	.	.	MAF_INRAE=27.215;MAF_USDA=12.941
NC_035086.1	40193823	.	C	T	.	.	MAF_INRAE=5.263
NC_035086.1	40193847	.	G	T	.	.	MAF_INRAE=3.333;MAF_USDA=3.529
NC_035086.1	40193880	.	C	T	.	.	MAF_USDA=2.459
NC_035086.1	40194055	.	G	A	.	.	MAF_USDA=3.279
NC_035086.1	40194086	.	T	A	.	.	MAF_USDA=4.918
NC_035086.1	40194114	.	T	C	.	.	MAF_INRAE=7.5;MAF_USDA=12.941
NC_035086.1	40194179	.	A	T	.	.	MAF_USDA=6.25
NC_035086.1	40194260	.	A	T	.	.	MAF_USDA=3.279
NC_035086.1	40194268	.	T	C	.	.	MAF_USDA=3.279
NC_035086.1	40194316	.	A	G	.	.	MAF_USDA=1.639
NC_035086.1	40194381	.	T	A	.	.	MAF_INRAE=44.937;MAF_USDA=4.918
NC_035086.1	40194420	.	A	C	.	.	MAF_INRAE=10.526
NC_035086.1	40194442	.	A	T	.	.	MAF_USDA=1.639
NC_035086.1	40194466	.	G	T	.	.	MAF_USDA=2.459
NC_035086.1	40194468	.	T	A	.	.	MAF_USDA=4.098
NC_035086.1	40194478	.	T	G	.	.	MAF_USDA=2.459
NC_035086.1	40194513	.	C	A	.	.	MAF_USDA=1.639
NC_035086.1	40194592	.	A	G	.	.	MAF_INRAE=8.333;MAF_USDA=14.706
NC_035086.1	40194608	.	G	T	.	.	MAF_USDA=2.459
NC_035086.1	40194609	.	C	T	.	.	MAF_INRAE=10.526
NC_035086.1	40194632	.	T	C	.	.	MAF_USDA=3.279
NC_035086.1	40194645	.	T	A	.	.	MAF_INRAE=21.519;MAF_USDA=34.118
NC_035086.1	40194664	.	C	A	.	.	MAF_USDA=1.639
NC_035086.1	40194670	.	C	A	.	.	MAF_USDA=2.459
NC_035086.1	40194829	.	G	A	.	.	MAF_INRAE=10.526
NC_035086.1	40195017	.	C	A	.	.	MAF_USDA=2.941
NC_035086.1	40195076	.	G	A	.	.	MAF_USDA=1.639
NC_035086.1	40195189	.	G	A	.	.	MAF_INRAE=27.215;MAF_USDA=22.941
NC_035086.1	40195258	.	A	G	.	.	MAF_INRAE=27.215;MAF_USDA=14.118
NC_035086.1	40195578	.	G	T	.	.	MAF_INRAE=10.526;MAF_USDA=4.118
NC_035086.1	40195622	.	T	G	.	.	MAF_INRAE=10.526;MAF_USDA=4.098
NC_035086.1	40195740	.	C	T	.	.	MAF_USDA=1.765
NC_035086.1	40195814	.	G	A	.	.	MAF_USDA=3.279
NC_035086.1	40195836	.	T	C	.	.	MAF_USDA=4.118
NC_035086.1	40195903	.	A	G	.	.	MAF_USDA=2.941
NC_035086.1	40195915	.	T	A	.	.	MAF_USDA=2.459
NC_035086.1	40195919	.	G	A	.	.	MAF_USDA=2.459
NC_035086.1	40196007	.	C	T	.	.	MAF_INRAE=5.263
NC_035086.1	40196048	.	T	A	.	.	MAF_INRAE=10.526;MAF_USDA=4.918
NC_035086.1	40196105	.	G	T	.	.	MAF_INRAE=10.526;MAF_USDA=4.918
NC_035086.1	40196157	.	C	A	.	.	MAF_INRAE=44.937;MAF_USDA=5.738
NC_035086.1	40196199	.	T	C	.	.	MAF_USDA=1.639
NC_035086.1	40196246	.	T	A	.	.	MAF_INRAE=5.263
NC_035086.1	40196247	.	A	T	.	.	MAF_INRAE=11.392;MAF_USDA=20.833
NC_035086.1	40196248	.	A	T	.	.	MAF_INRAE=41.667;MAF_USDA=33.333
NC_035086.1	40196372	.	A	G	.	.	MAF_USDA=1.639
NC_035086.1	40196377	.	C	T	.	.	MAF_USDA=2.459
NC_035086.1	40196387	.	A	C	.	.	MAF_INRAE=10.526;MAF_USDA=1.639
NC_035086.1	40196406	.	C	T	.	.	MAF_INRAE=27.215;MAF_USDA=12.941
NC_035086.1	40196470	.	T	A	.	.	MAF_USDA=1.639
NC_035086.1	40196471	.	C	A	.	.	MAF_USDA=1.639
NC_035086.1	40196504	.	A	G	.	.	MAF_USDA=4.118
NC_035086.1	40196694	.	C	T	.	.	MAF_INRAE=5.263;MAF_USDA=2.353
NC_035086.1	40196775	.	C	T	.	.	MAF_INRAE=32.911;MAF_USDA=44.118
NC_035086.1	40196805	.	C	T	.	.	MAF_USDA=2.459
NC_035086.1	40196914	.	A	G	.	.	MAF_INRAE=10.526
NC_035086.1	40196925	.	G	A	.	.	MAF_INRAE=5.263;MAF_USDA=15.294
NC_035086.1	40197030	.	C	A	.	.	MAF_USDA=1.639
NC_035086.1	40197107	.	T	C	.	.	MAF_INRAE=37.975;MAF_USDA=39.881
NC_035086.1	40197114	.	C	T	.	.	MAF_INRAE=39.241;MAF_USDA=25.0
NC_035086.1	40197208	.	T	G	.	.	MAF_INRAE=5.263;MAF_USDA=12.941
NC_035086.1	40197439	.	G	A	.	.	MAF_INRAE=5.263;MAF_USDA=1.176
NC_035086.1	40197651	.	A	G	.	.	MAF_INRAE=5.263;MAF_USDA=8.197
NC_035086.1	40197837	.	C	T	.	.	MAF_USDA=2.083
NC_035086.1	40197878	.	C	A	.	.	MAF_INRAE=5.263;MAF_USDA=1.176
NC_035086.1	40197916	.	T	G	.	.	MAF_INRAE=5.263;MAF_USDA=11.176
NC_035086.1	40197945	.	C	T	.	.	MAF_USDA=3.279
NC_035086.1	40198064	.	A	C	.	.	MAF_USDA=1.765
NC_035086.1	40198101	.	C	G	.	.	MAF_INRAE=7.5;MAF_USDA=14.118
NC_035086.1	40198135	.	C	T	.	.	MAF_INRAE=10.526
NC_035086.1	40198184	.	A	G	.	.	MAF_INRAE=10.526;MAF_USDA=1.639
NC_035086.1	40198240	.	T	A	.	.	MAF_INRAE=10.526;MAF_USDA=1.639
NC_035086.1	40198241	.	G	A	.	.	MAF_USDA=5.738
NC_035086.1	40198255	.	G	A	.	.	MAF_USDA=9.016
NC_035086.1	40198256	.	G	T	.	.	MAF_USDA=7.377
NC_035086.1	40198287	.	C	A	.	.	MAF_INRAE=2.632
NC_035086.1	40200021	.	C	A	.	.	MAF_USDA=7.738
NC_035086.1	40200146	.	C	T	.	.	MAF_INRAE=43.038;MAF_USDA=15.882
NC_035086.1	40200214	.	G	A	.	.	MAF_USDA=1.765
NC_035086.1	40200215	.	C	A	.	.	MAF_USDA=2.459
NC_035086.1	40200263	.	G	A	.	.	MAF_INRAE=7.5;MAF_USDA=14.118
NC_035086.1	40200282	.	A	G	.	.	MAF_INRAE=39.241;MAF_USDA=33.529
NC_035086.1	40200420	.	G	T	.	.	MAF_INRAE=5.263;MAF_USDA=1.176
NC_035086.1	40200452	.	G	C	.	.	MAF_INRAE=5.263;MAF_USDA=1.176
NC_035086.1	40200692	.	G	C	.	.	MAF_USDA=2.941
NC_035086.1	40200983	.	G	A	.	.	MAF_USDA=1.639
NC_035086.1	40201274	.	T	C	.	.	MAF_INRAE=7.5;MAF_USDA=47.059
NC_035086.1	40201330	.	A	T	.	.	MAF_USDA=2.5
NC_035086.1	40201374	.	C	A	.	.	MAF_INRAE=7.5;MAF_USDA=47.619
NC_035086.1	40201379	.	T	A	.	.	MAF_INRAE=7.5;MAF_USDA=43.452
NC_035086.1	40201535	.	A	T	.	.	MAF_INRAE=7.5;MAF_USDA=39.583
NC_035086.1	40201562	.	A	T	.	.	MAF_INRAE=45.57;MAF_USDA=8.197
NC_035086.1	40201572	.	G	A	.	.	MAF_INRAE=36.076;MAF_USDA=21.176
NC_035086.1	40201596	.	G	A	.	.	MAF_USDA=5.294
NC_035086.1	40201617	.	T	A	.	.	MAF_INRAE=7.5;MAF_USDA=48.824
NC_035086.1	40201644	.	C	A	.	.	MAF_INRAE=36.709;MAF_USDA=19.412
NC_035086.1	40201656	.	G	T	.	.	MAF_INRAE=36.709;MAF_USDA=20.0
NC_035086.1	40201657	.	G	T	.	.	MAF_USDA=37.059
NC_035086.1	40201678	.	G	A	.	.	MAF_INRAE=43.671;MAF_USDA=20.0
NC_035086.1	40201750	.	G	A	.	.	MAF_INRAE=7.5;MAF_USDA=47.059
NC_035086.1	40201789	.	G	T	.	.	MAF_INRAE=7.5;MAF_USDA=47.059
NC_035086.1	40201792	.	C	A	.	.	MAF_USDA=4.918
NC_035086.1	40201995	.	A	G	.	.	MAF_USDA=6.471
NC_035086.1	40202001	.	A	G	.	.	MAF_INRAE=8.861;MAF_USDA=46.471
NC_035086.1	40202026	.	T	A	.	.	MAF_USDA=2.459
NC_035086.1	40202108	.	G	C	.	.	MAF_USDA=6.557
NC_035086.1	40202114	.	T	G	.	.	MAF_USDA=2.459
NC_035086.1	40202159	.	A	T	.	.	MAF_USDA=4.098
NC_035086.1	40202341	.	A	C	.	.	MAF_USDA=2.083
NC_035086.1	40202397	.	C	A	.	.	MAF_INRAE=5.263;MAF_USDA=11.765
NC_035086.1	40202481	.	T	A	.	.	MAF_USDA=1.639
NC_035086.1	40202495	.	A	C	.	.	MAF_USDA=1.639
NC_035086.1	40202505	.	C	T	.	.	MAF_USDA=1.639
NC_035086.1	40202506	.	A	G	.	.	MAF_INRAE=18.354;MAF_USDA=37.059
NC_035086.1	40202710	.	G	A	.	.	MAF_USDA=1.639
NC_035086.1	40202715	.	G	A	.	.	MAF_INRAE=45.57;MAF_USDA=22.131
NC_035086.1	40202732	.	T	A	.	.	MAF_INRAE=46.203;MAF_USDA=14.118
NC_035086.1	40202793	.	C	T	.	.	MAF_INRAE=32.278;MAF_USDA=19.412
NC_035086.1	40202812	.	T	A	.	.	MAF_INRAE=45.57;MAF_USDA=18.033
NC_035086.1	40202813	.	G	A	.	.	MAF_INRAE=40.0;MAF_USDA=18.033
NC_035086.1	40202814	.	T	A	.	.	MAF_USDA=8.197
NC_035086.1	40202815	.	T	A	.	.	MAF_INRAE=40.0;MAF_USDA=9.836
NC_035086.1	40202858	.	C	T	.	.	MAF_INRAE=43.671;MAF_USDA=5.738
NC_035086.1	40203037	.	G	A	.	.	MAF_USDA=6.667
NC_035086.1	40203074	.	A	G	.	.	MAF_INRAE=2.5
NC_035086.1	40203076	.	A	G	.	.	MAF_INRAE=3.333
NC_035086.1	40203078	.	A	G	.	.	MAF_INRAE=2.5
NC_035086.1	40203080	.	A	G	.	.	MAF_INRAE=3.333
NC_035086.1	40203082	.	A	G	.	.	MAF_INRAE=2.5
NC_035086.1	40203084	.	A	G	.	.	MAF_INRAE=1.667
NC_035086.1	40203086	.	A	G	.	.	MAF_INRAE=2.5
NC_035086.1	40203088	.	A	G	.	.	MAF_INRAE=1.667
NC_035086.1	40203090	.	A	G	.	.	MAF_INRAE=1.667
NC_035086.1	40203103	.	T	C	.	.	MAF_INRAE=5.0
NC_035086.1	40203105	.	A	C	.	.	MAF_INRAE=2.5
NC_035086.1	40203108	.	C	A	.	.	MAF_INRAE=4.167
NC_035086.1	40203111	.	T	C	.	.	MAF_INRAE=5.0
NC_035086.1	40203149	.	A	G	.	.	MAF_USDA=4.918
NC_035086.1	40203168	.	C	A	.	.	MAF_INRAE=32.911;MAF_USDA=18.235
NC_035086.1	40203187	.	G	T	.	.	MAF_USDA=1.639
NC_035086.1	40203264	.	G	A	.	.	MAF_USDA=3.529
NC_035086.1	40203297	.	A	C	.	.	MAF_INRAE=47.468;MAF_USDA=22.131
NC_035086.1	40203326	.	C	G	.	.	MAF_USDA=1.639
NC_035086.1	40203364	.	T	G	.	.	MAF_USDA=4.918
NC_035086.1	40203387	.	T	A	.	.	MAF_USDA=1.639
NC_035086.1	40203544	.	C	A	.	.	MAF_USDA=3.529
NC_035086.1	40203691	.	C	T	.	.	MAF_USDA=11.176
NC_035086.1	40203709	.	A	G	.	.	MAF_USDA=9.412
NC_035086.1	40203717	.	G	C	.	.	MAF_INRAE=5.263;MAF_USDA=1.176
NC_035086.1	40203725	.	T	C	.	.	MAF_USDA=6.557
NC_035086.1	40203778	.	T	A	.	.	MAF_INRAE=14.167;MAF_USDA=8.235
NC_035086.1	40203838	.	A	T	.	.	MAF_INRAE=5.263
NC_035086.1	40203869	.	C	T	.	.	MAF_USDA=1.639
NC_035086.1	40203999	.	T	C	.	.	MAF_USDA=6.557
NC_035086.1	40204050	.	C	T	.	.	MAF_INRAE=10.526;MAF_USDA=4.098
NC_035086.1	40204052	.	C	T	.	.	MAF_USDA=1.639
NC_035086.1	40204061	.	G	A	.	.	MAF_USDA=6.557
NC_035086.1	40204150	.	C	T	.	.	MAF_USDA=12.353
NC_035086.1	40204320	.	C	T	.	.	MAF_INRAE=44.304;MAF_USDA=36.471
NC_035086.1	40204364	.	T	A	.	.	MAF_INRAE=45.57;MAF_USDA=12.295
NC_035086.1	40204613	.	C	A	.	.	MAF_USDA=14.458
NC_035086.1	40204642	.	T	G	.	.	MAF_USDA=5.422
NC_035086.1	40204718	.	C	T	.	.	MAF_USDA=21.429
NC_035086.1	40204760	.	A	G	.	.	MAF_INRAE=35.443;MAF_USDA=25.294
NC_035086.1	40204776	.	T	C	.	.	MAF_INRAE=50.0;MAF_USDA=10.0
NC_035086.1	40204956	.	A	C	.	.	MAF_USDA=9.412
NC_035086.1	40204968	.	C	G	.	.	MAF_INRAE=15.823;MAF_USDA=49.412
NC_035086.1	40205047	.	T	G	.	.	MAF_USDA=4.098
NC_035086.1	40205057	.	G	A	.	.	MAF_INRAE=8.228;MAF_USDA=2.941
NC_035086.1	40205089	.	T	A	.	.	MAF_USDA=27.647
NC_035086.1	40205090	.	G	T	.	.	MAF_USDA=28.235
NC_035086.1	40205132	.	C	T	.	.	MAF_INRAE=44.937;MAF_USDA=41.176
NC_035086.1	40205134	.	T	C	.	.	MAF_USDA=5.882
NC_035086.1	40205239	.	A	G	.	.	MAF_USDA=1.639
NC_035086.1	40205250	.	A	G	.	.	MAF_INRAE=8.228;MAF_USDA=10.588
NC_035086.1	40205312	.	T	G	.	.	MAF_USDA=1.639
NC_035086.1	40205353	.	T	A	.	.	MAF_INRAE=5.263;MAF_USDA=1.176
NC_035086.1	40205354	.	A	T	.	.	MAF_USDA=2.459
NC_035086.1	40205355	.	C	G	.	.	MAF_USDA=2.459
NC_035086.1	40205436	.	G	A	.	.	MAF_INRAE=47.468;MAF_USDA=9.639
NC_035086.1	40205473	.	C	A	.	.	MAF_USDA=4.098
NC_035086.1	40205483	.	A	G	.	.	MAF_INRAE=46.203;MAF_USDA=10.0
NC_035086.1	40205576	.	G	A	.	.	MAF_INRAE=10.833;MAF_USDA=10.417
NC_035086.1	40205578	.	A	T	.	.	MAF_INRAE=10.526;MAF_USDA=22.917
NC_035086.1	40205588	.	A	T	.	.	MAF_INRAE=44.167
NC_035086.1	40205729	.	T	C	.	.	MAF_INRAE=7.5;MAF_USDA=10.588
NC_035086.1	40205775	.	T	A	.	.	MAF_USDA=28.235
NC_035086.1	40205886	.	A	C	.	.	MAF_USDA=8.333
NC_035086.1	40206365	.	A	C	.	.	MAF_INRAE=5.063;MAF_USDA=13.529
NC_035086.1	40206721	.	T	A	.	.	MAF_INRAE=36.842;MAF_USDA=4.167
NC_035086.1	40206789	.	G	A	.	.	MAF_USDA=2.542
NC_035086.1	40207016	.	G	A	.	.	MAF_USDA=31.176
NC_035086.1	40207102	.	C	T	.	.	MAF_INRAE=44.937;MAF_USDA=5.738
NC_035086.1	40207249	.	T	C	.	.	MAF_INRAE=10.526;MAF_USDA=12.941
NC_035086.1	40207280	.	A	G	.	.	MAF_USDA=8.929
NC_035086.1	40207398	.	C	G	.	.	MAF_INRAE=7.5
NC_035086.1	40207711	.	G	A	.	.	MAF_USDA=1.639
NC_035086.1	40207741	.	T	G	.	.	MAF_USDA=9.836
NC_035086.1	40207743	.	A	G	.	.	MAF_INRAE=3.333
NC_035086.1	40207750	.	C	T	.	.	MAF_USDA=3.529
NC_035086.1	40207923	.	A	C	.	.	MAF_USDA=18.235
NC_035086.1	40207938	.	T	G	.	.	MAF_INRAE=18.987;MAF_USDA=30.0
NC_035086.1	40207982	.	T	G	.	.	MAF_INRAE=5.263;MAF_USDA=14.118
NC_035086.1	40208147	.	A	T	.	.	MAF_USDA=1.639
NC_035086.1	40208248	.	G	T	.	.	MAF_USDA=1.639
NC_035086.1	40208316	.	G	T	.	.	MAF_USDA=1.639
NC_035086.1	40208363	.	T	C	.	.	MAF_INRAE=48.333;MAF_USDA=35.294
NC_035086.1	40208427	.	C	T	.	.	MAF_USDA=5.294
NC_035086.1	40208437	.	G	T	.	.	MAF_USDA=2.459
NC_035086.1	40208438	.	T	A	.	.	MAF_USDA=2.459
NC_035086.1	40208527	.	T	A	.	.	MAF_INRAE=1.667;MAF_USDA=8.824
NC_035086.1	40208629	.	T	C	.	.	MAF_INRAE=40.833;MAF_USDA=30.588
NC_035086.1	40208658	.	G	A	.	.	MAF_INRAE=44.937;MAF_USDA=28.235
NC_035086.1	40208733	.	T	C	.	.	MAF_USDA=2.459
NC_035086.1	40209000	.	C	G	.	.	MAF_INRAE=5.0;MAF_USDA=5.294
NC_035086.1	40209052	.	A	G	.	.	MAF_USDA=1.639
NC_035086.1	40209124	.	T	C	.	.	MAF_USDA=4.918
NC_035086.1	40209198	.	T	A	.	.	MAF_USDA=14.118
NC_035086.1	40209213	.	G	A	.	.	MAF_INRAE=46.203;MAF_USDA=8.197
NC_035086.1	40209278	.	G	T	.	.	MAF_USDA=14.118
NC_035086.1	40209467	.	C	T	.	.	MAF_INRAE=5.263;MAF_USDA=2.083
NC_035086.1	40209492	.	C	T	.	.	MAF_INRAE=20.0;MAF_USDA=15.882
NC_035086.1	40209631	.	C	A	.	.	MAF_USDA=8.824
NC_035086.1	40209641	.	A	T	.	.	MAF_INRAE=10.127;MAF_USDA=2.459
NC_035086.1	40209753	.	T	C	.	.	MAF_USDA=1.639
NC_035086.1	40209756	.	C	G	.	.	MAF_INRAE=5.263
NC_035086.1	40210074	.	A	G	.	.	MAF_INRAE=10.127;MAF_USDA=2.459
NC_035086.1	40210099	.	G	A	.	.	MAF_USDA=4.918
NC_035086.1	40210260	.	A	C	.	.	MAF_INRAE=10.526;MAF_USDA=3.529
NC_035086.1	40210270	.	G	A	.	.	MAF_USDA=1.639
NC_035086.1	40210320	.	C	A	.	.	MAF_USDA=1.639
NC_035086.1	40210329	.	G	A	.	.	MAF_INRAE=5.263;MAF_USDA=1.176
NC_035086.1	40210348	.	T	C	.	.	MAF_INRAE=33.544;MAF_USDA=29.412
NC_035086.1	40210474	.	C	T	.	.	MAF_INRAE=10.526;MAF_USDA=2.353
NC_035086.1	40210483	.	C	T	.	.	MAF_INRAE=5.263;MAF_USDA=3.279
NC_035086.1	40210490	.	G	T	.	.	MAF_USDA=1.639
NC_035086.1	40210550	.	A	T	.	.	MAF_INRAE=44.937;MAF_USDA=41.765
NC_035086.1	40210654	.	T	C	.	.	MAF_INRAE=5.0;MAF_USDA=5.294
NC_035086.1	40210664	.	A	C	.	.	MAF_INRAE=10.526;MAF_USDA=2.353
NC_035086.1	40210688	.	T	G	.	.	MAF_INRAE=10.526;MAF_USDA=1.765
NC_035086.1	40210735	.	C	T	.	.	MAF_INRAE=40.833;MAF_USDA=22.941
NC_035086.1	40210835	.	C	T	.	.	MAF_USDA=2.353
NC_035086.1	40210926	.	G	A	.	.	MAF_USDA=2.353
NC_035086.1	40210929	.	C	A	.	.	MAF_USDA=4.098
NC_035086.1	40210936	.	G	A	.	.	MAF_USDA=2.941
NC_035086.1	40210945	.	T	C	.	.	MAF_USDA=1.639
NC_035086.1	40211076	.	G	A	.	.	MAF_INRAE=5.263
NC_035086.1	40211106	.	T	C	.	.	MAF_INRAE=10.526;MAF_USDA=2.459
NC_035086.1	40211219	.	G	A	.	.	MAF_USDA=2.459
NC_035086.1	40211370	.	C	T	.	.	MAF_USDA=2.941
NC_035086.1	40211654	.	A	G	.	.	MAF_INRAE=13.924;MAF_USDA=8.235
NC_035086.1	40211658	.	G	T	.	.	MAF_USDA=1.639
NC_035086.1	40211685	.	C	A	.	.	MAF_INRAE=10.526;MAF_USDA=2.353
NC_035086.1	40211860	.	A	C	.	.	MAF_USDA=1.639
NC_035086.1	40211869	.	G	A	.	.	MAF_USDA=2.941
NC_035086.1	40211972	.	C	A	.	.	MAF_INRAE=5.263;MAF_USDA=1.765
NC_035086.1	40211996	.	C	T	.	.	MAF_USDA=1.639
NC_035086.1	40211997	.	G	A	.	.	MAF_USDA=3.529
NC_035086.1	40212037	.	C	T	.	.	MAF_INRAE=5.263;MAF_USDA=1.176
NC_035086.1	40212044	.	C	G	.	.	MAF_USDA=7.377
NC_035086.1	40212059	.	C	T	.	.	MAF_USDA=4.098
NC_035086.1	40212149	.	A	C	.	.	MAF_USDA=3.529
NC_035086.1	40212185	.	T	C	.	.	MAF_INRAE=10.526;MAF_USDA=3.529
NC_035086.1	40212187	.	C	A	.	.	MAF_USDA=2.353
NC_035086.1	40212248	.	G	A	.	.	MAF_USDA=1.639
NC_035086.1	40212311	.	C	A	.	.	MAF_USDA=4.098
NC_035086.1	40212316	.	G	T	.	.	MAF_USDA=3.279
NC_035086.1	40212381	.	G	A	.	.	MAF_INRAE=41.772;MAF_USDA=31.765
NC_035086.1	40212414	.	G	T	.	.	MAF_USDA=14.706
NC_035086.1	40212422	.	A	G	.	.	MAF_INRAE=13.924;MAF_USDA=35.882
NC_035086.1	40212461	.	C	A	.	.	MAF_USDA=8.824
NC_035086.1	40212572	.	C	T	.	.	MAF_INRAE=10.526;MAF_USDA=2.353
NC_035086.1	40212735	.	A	C	.	.	MAF_INRAE=40.0;MAF_USDA=20.588
NC_035086.1	40212771	.	A	C	.	.	MAF_USDA=1.639
NC_035086.1	40212871	.	T	A	.	.	MAF_INRAE=44.937;MAF_USDA=28.235
NC_035086.1	40212935	.	G	A	.	.	MAF_INRAE=34.177;MAF_USDA=43.529
NC_035086.1	40212983	.	T	G	.	.	MAF_USDA=4.918
NC_035086.1	40213077	.	C	T	.	.	MAF_USDA=1.639
NC_035086.1	40213246	.	A	G	.	.	MAF_USDA=3.279
NC_035086.1	40213365	.	C	A	.	.	MAF_USDA=1.639
NC_035086.1	40213394	.	G	T	.	.	MAF_INRAE=46.835;MAF_USDA=22.941
NC_035086.1	40213457	.	C	T	.	.	MAF_INRAE=10.127;MAF_USDA=17.059
NC_035086.1	40213563	.	C	T	.	.	MAF_USDA=1.639
NC_035086.1	40213582	.	G	T	.	.	MAF_USDA=2.459
NC_035086.1	40213600	.	C	T	.	.	MAF_INRAE=47.468;MAF_USDA=21.765
NC_035086.1	40213601	.	A	G	.	.	MAF_INRAE=4.167;MAF_USDA=27.647
NC_035086.1	40213604	.	T	A	.	.	MAF_INRAE=4.167;MAF_USDA=27.059
NC_035086.1	40213692	.	A	G	.	.	MAF_INRAE=5.263;MAF_USDA=12.5
NC_035086.1	40213759	.	C	A	.	.	MAF_USDA=2.083
NC_035086.1	40213832	.	G	A	.	.	MAF_INRAE=40.833;MAF_USDA=23.529
NC_035086.1	40213857	.	A	G	.	.	MAF_USDA=2.459
NC_035086.1	40213879	.	C	T	.	.	MAF_INRAE=46.835;MAF_USDA=21.176
NC_035086.1	40214015	.	C	A	.	.	MAF_INRAE=34.81;MAF_USDA=32.941
NC_035086.1	40214026	.	A	G	.	.	MAF_USDA=1.639
NC_035086.1	40214041	.	G	T	.	.	MAF_INRAE=36.709;MAF_USDA=40.0
NC_035086.1	40214058	.	G	A	.	.	MAF_USDA=2.459
NC_035086.1	40214101	.	C	A	.	.	MAF_INRAE=36.076;MAF_USDA=39.412
NC_035086.1	40214161	.	A	C	.	.	MAF_INRAE=9.494;MAF_USDA=2.459
NC_035086.1	40214187	.	C	T	.	.	MAF_INRAE=8.861;MAF_USDA=2.459
NC_035086.1	40214487	.	A	G	.	.	MAF_USDA=2.083
NC_035086.1	40214495	.	G	T	.	.	MAF_USDA=24.118
NC_035086.1	40214528	.	C	T	.	.	MAF_USDA=1.176
NC_035086.1	40214654	.	G	A	.	.	MAF_USDA=1.639
NC_035086.1	40214756	.	G	A	.	.	MAF_INRAE=10.127;MAF_USDA=2.459
NC_035086.1	40214824	.	C	T	.	.	MAF_INRAE=10.127;MAF_USDA=8.235
NC_035086.1	40215136	.	G	A	.	.	MAF_USDA=16.393
NC_035086.1	40215360	.	G	T	.	.	MAF_USDA=1.639
NC_035086.1	40215375	.	C	T	.	.	MAF_USDA=5.738
NC_035086.1	40215377	.	A	G	.	.	MAF_USDA=2.459
NC_035086.1	40215410	.	C	A	.	.	MAF_INRAE=40.833;MAF_USDA=22.941
NC_035086.1	40215419	.	G	A	.	.	MAF_INRAE=46.203;MAF_USDA=36.471
NC_035086.1	40215430	.	C	T	.	.	MAF_INRAE=6.962;MAF_USDA=22.917
NC_035086.1	40215434	.	A	G	.	.	MAF_USDA=18.235
NC_035086.1	40215442	.	T	G	.	.	MAF_INRAE=5.263
NC_035086.1	40215464	.	A	C	.	.	MAF_INRAE=5.263
NC_035086.1	40215467	.	A	C	.	.	MAF_INRAE=45.0;MAF_USDA=12.5
NC_035086.1	40215468	.	A	T	.	.	MAF_INRAE=45.0;MAF_USDA=12.5
NC_035086.1	40215501	.	A	T	.	.	MAF_USDA=11.176
NC_035086.1	40215526	.	C	A	.	.	MAF_USDA=1.639
NC_035086.1	40215534	.	A	T	.	.	MAF_USDA=1.639
NC_035086.1	40215539	.	C	A	.	.	MAF_INRAE=5.0;MAF_USDA=9.412
NC_035086.1	40215558	.	G	A	.	.	MAF_USDA=1.639
NC_035086.1	40215662	.	C	A	.	.	MAF_USDA=1.639
NC_035086.1	40215746	.	A	C	.	.	MAF_INRAE=12.658;MAF_USDA=6.557
NC_035086.1	40215759	.	G	A	.	.	MAF_USDA=5.738
NC_035086.1	40215805	.	T	C	.	.	MAF_INRAE=12.658;MAF_USDA=8.197
NC_035086.1	40215854	.	G	T	.	.	MAF_USDA=17.059
NC_035086.1	40215882	.	C	A	.	.	MAF_USDA=4.098
NC_035086.1	40215916	.	C	G	.	.	MAF_USDA=2.459
NC_035086.1	40215918	.	T	C	.	.	MAF_USDA=2.459
NC_035086.1	40215924	.	T	C	.	.	MAF_USDA=2.459
NC_035086.1	40215936	.	C	T	.	.	MAF_USDA=2.459
NC_035086.1	40215962	.	A	G	.	.	MAF_INRAE=48.101;MAF_USDA=18.824
NC_035086.1	40215970	.	G	A	.	.	MAF_USDA=8.824
NC_035086.1	40215984	.	A	C	.	.	MAF_USDA=4.918
NC_035086.1	40216027	.	A	G	.	.	MAF_INRAE=5.263;MAF_USDA=2.083
NC_035086.1	40216145	.	C	T	.	.	MAF_INRAE=3.165;MAF_USDA=8.235
NC_035086.1	40216170	.	C	T	.	.	MAF_USDA=4.918
NC_035086.1	40216211	.	A	G	.	.	MAF_USDA=7.059
NC_035086.1	40216236	.	G	A	.	.	MAF_INRAE=32.911;MAF_USDA=37.5
NC_035086.1	40216290	.	G	A	.	.	MAF_USDA=17.647
NC_035086.1	40216295	.	G	A	.	.	MAF_USDA=18.235
NC_035086.1	40216306	.	G	C	.	.	MAF_USDA=2.941
NC_035086.1	40216316	.	C	A	.	.	MAF_USDA=18.824
NC_035086.1	40216340	.	C	A	.	.	MAF_INRAE=18.354;MAF_USDA=32.941
NC_035086.1	40216348	.	A	C	.	.	MAF_INRAE=15.19;MAF_USDA=24.118
NC_035086.1	40216385	.	A	C	.	.	MAF_INRAE=32.278;MAF_USDA=47.647
NC_035086.1	40216389	.	T	A	.	.	MAF_USDA=1.639
NC_035086.1	40216392	.	C	T	.	.	MAF_INRAE=16.456;MAF_USDA=48.824
NC_035086.1	40216427	.	G	C	.	.	MAF_USDA=4.098
NC_035086.1	40216435	.	G	A	.	.	MAF_INRAE=40.0;MAF_USDA=24.706
NC_035086.1	40216556	.	A	G	.	.	MAF_INRAE=5.263;MAF_USDA=4.706
NC_035086.1	40216559	.	G	T	.	.	MAF_USDA=5.294
NC_035086.1	40216567	.	A	G	.	.	MAF_INRAE=40.833;MAF_USDA=23.529
NC_035086.1	40216644	.	G	A	.	.	MAF_USDA=1.639
NC_035086.1	40216823	.	T	G	.	.	MAF_USDA=4.098
NC_035086.1	40216879	.	A	T	.	.	MAF_INRAE=15.833;MAF_USDA=9.412
NC_035086.1	40216892	.	A	C	.	.	MAF_USDA=4.918
NC_035086.1	40216916	.	A	T	.	.	MAF_USDA=12.5
NC_035086.1	40216965	.	G	C	.	.	MAF_INRAE=3.165;MAF_USDA=9.412
NC_035086.1	40216990	.	A	C	.	.	MAF_USDA=2.459
NC_035086.1	40217047	.	G	T	.	.	MAF_INRAE=5.263;MAF_USDA=4.706
NC_035086.1	40217066	.	T	C	.	.	MAF_INRAE=48.734;MAF_USDA=44.706
NC_035086.1	40217133	.	C	A	.	.	MAF_USDA=1.639
NC_035086.1	40217247	.	G	A	.	.	MAF_INRAE=3.165;MAF_USDA=10.588
NC_035086.1	40217257	.	C	T	.	.	MAF_USDA=3.571
NC_035086.1	40217275	.	G	T	.	.	MAF_USDA=1.639
NC_035086.1	40217291	.	G	A	.	.	MAF_USDA=1.639
NC_035086.1	40217292	.	T	A	.	.	MAF_USDA=1.639
NC_035086.1	40217309	.	C	A	.	.	MAF_USDA=1.639
NC_035086.1	40217373	.	C	T	.	.	MAF_INRAE=3.165;MAF_USDA=9.412
NC_035086.1	40217414	.	G	T	.	.	MAF_INRAE=5.263;MAF_USDA=4.706
NC_035086.1	40217449	.	A	G	.	.	MAF_INRAE=5.263;MAF_USDA=31.25
NC_035086.1	40217470	.	C	T	.	.	MAF_INRAE=5.263
NC_035086.1	40217496	.	C	T	.	.	MAF_INRAE=3.165;MAF_USDA=9.412
NC_035086.1	40217522	.	C	G,T	.	.	MAF_INRAE=3.165;MAF_USDA=8.235
NC_035086.1	40217523	.	A	G	.	.	MAF_USDA=8.235
NC_035086.1	40217524	.	T	A	.	.	MAF_USDA=8.235
NC_035086.1	40217525	.	A	T	.	.	MAF_USDA=8.235
NC_035086.1	40217636	.	C	T	.	.	MAF_USDA=5.294
NC_035086.1	40217701	.	G	A	.	.	MAF_USDA=4.918
NC_035086.1	40217723	.	G	A	.	.	MAF_INRAE=3.165;MAF_USDA=8.824
NC_035086.1	40217726	.	G	T	.	.	MAF_INRAE=38.333;MAF_USDA=47.059
NC_035086.1	40217729	.	A	G	.	.	MAF_INRAE=49.367;MAF_USDA=14.706
NC_035086.1	40217788	.	T	G	.	.	MAF_USDA=2.083
NC_035086.1	40217816	.	C	T	.	.	MAF_INRAE=32.911;MAF_USDA=49.405
NC_035086.1	40217830	.	G	A	.	.	MAF_USDA=4.098
NC_035086.1	40217921	.	C	T	.	.	MAF_INRAE=40.833;MAF_USDA=19.412
NC_035086.1	40217922	.	G	A	.	.	MAF_INRAE=5.263
NC_035086.1	40217972	.	A	C	.	.	MAF_USDA=2.459
NC_035086.1	40218001	.	C	T	.	.	MAF_INRAE=10.127;MAF_USDA=2.459
NC_035086.1	40218077	.	G	A	.	.	MAF_USDA=1.639
NC_035086.1	40218206	.	T	A	.	.	MAF_USDA=1.639
NC_035086.1	40218405	.	C	T	.	.	MAF_INRAE=48.734;MAF_USDA=18.824
NC_035086.1	40218533	.	G	A	.	.	MAF_USDA=2.459
NC_035086.1	40218546	.	C	T	.	.	MAF_USDA=2.083
NC_035086.1	40218693	.	T	A	.	.	MAF_USDA=43.182
NC_035086.1	40218813	.	G	A	.	.	MAF_INRAE=33.544;MAF_USDA=28.235
NC_035086.1	40218828	.	C	T	.	.	MAF_USDA=1.667
NC_035086.1	40218852	.	G	A	.	.	MAF_USDA=6.25
NC_035086.1	40218874	.	C	A	.	.	MAF_USDA=5.738
NC_035086.1	40218914	.	G	C	.	.	MAF_USDA=1.639
NC_035086.1	40218934	.	T	A	.	.	MAF_INRAE=10.526;MAF_USDA=1.639
NC_035086.1	40218990	.	G	A	.	.	MAF_USDA=4.118
NC_035086.1	40219060	.	G	T	.	.	MAF_INRAE=48.734;MAF_USDA=22.353
NC_035086.1	40219074	.	T	G	.	.	MAF_INRAE=12.658;MAF_USDA=35.294
NC_035086.1	40219078	.	G	A	.	.	MAF_INRAE=44.167;MAF_USDA=22.353
NC_035086.1	40219134	.	G	A	.	.	MAF_USDA=4.098
NC_035086.1	40219219	.	G	A	.	.	MAF_INRAE=21.667
NC_035086.1	40219282	.	G	A	.	.	MAF_INRAE=26.316;MAF_USDA=36.471
NC_035086.1	40219362	.	G	T	.	.	MAF_USDA=5.833
NC_035086.1	40219398	.	G	T	.	.	MAF_INRAE=43.333;MAF_USDA=31.25
NC_035086.1	40219474	.	A	G	.	.	MAF_INRAE=34.81;MAF_USDA=31.176
NC_035086.1	40219531	.	T	C	.	.	MAF_INRAE=14.557;MAF_USDA=44.706
NC_035086.1	40219533	.	C	A	.	.	MAF_INRAE=10.526;MAF_USDA=13.529
NC_035086.1	40219542	.	C	A	.	.	MAF_INRAE=12.025;MAF_USDA=40.588
NC_035086.1	40219623	.	A	C	.	.	MAF_INRAE=10.526;MAF_USDA=1.639
NC_035086.1	40219625	.	C	T	.	.	MAF_INRAE=33.544;MAF_USDA=38.824
NC_035086.1	40219631	.	T	C	.	.	MAF_INRAE=10.526;MAF_USDA=1.639
NC_035086.1	40219632	.	T	G	.	.	MAF_INRAE=5.833;MAF_USDA=17.059
NC_035086.1	40219650	.	C	A	.	.	MAF_USDA=5.738
NC_035086.1	40219658	.	A	G	.	.	MAF_INRAE=48.101;MAF_USDA=34.118
NC_035086.1	40219829	.	A	G	.	.	MAF_USDA=2.459
NC_035086.1	40219846	.	A	G	.	.	MAF_INRAE=12.658;MAF_USDA=22.941
NC_035086.1	40219884	.	G	T	.	.	MAF_USDA=4.118
NC_035086.1	40219900	.	C	A	.	.	MAF_USDA=4.918
NC_035086.1	40219925	.	G	T	.	.	MAF_INRAE=39.167;MAF_USDA=23.529
NC_035086.1	40219937	.	T	C	.	.	MAF_USDA=4.118
NC_035086.1	40220026	.	T	C	.	.	MAF_INRAE=43.671;MAF_USDA=14.118
NC_035086.1	40220104	.	C	T	.	.	MAF_INRAE=5.263;MAF_USDA=2.353
NC_035086.1	40220129	.	T	A	.	.	MAF_INRAE=5.833;MAF_USDA=29.412
NC_035086.1	40220136	.	C	T	.	.	MAF_USDA=6.557
NC_035086.1	40220137	.	A	G	.	.	MAF_INRAE=12.025;MAF_USDA=11.176
NC_035086.1	40220219	.	A	C	.	.	MAF_INRAE=5.263;MAF_USDA=21.765
NC_035086.1	40220304	.	A	G	.	.	MAF_INRAE=5.263;MAF_USDA=9.836
NC_035086.1	40220349	.	C	T	.	.	MAF_INRAE=23.418;MAF_USDA=47.917
NC_035086.1	40220394	.	T	C	.	.	MAF_USDA=1.667
NC_035086.1	40220397	.	A	C	.	.	MAF_INRAE=5.696;MAF_USDA=19.643
NC_035086.1	40220400	.	T	G	.	.	MAF_INRAE=5.263;MAF_USDA=8.333
NC_035086.1	40220428	.	T	C	.	.	MAF_INRAE=5.263;MAF_USDA=6.471
NC_035086.1	40220450	.	T	C	.	.	MAF_USDA=2.459
NC_035086.1	40220583	.	C	T	.	.	MAF_USDA=2.459
NC_035086.1	40220614	.	A	G	.	.	MAF_INRAE=3.797;MAF_USDA=15.882
NC_035086.1	40220670	.	A	G	.	.	MAF_USDA=3.279
NC_035086.1	40220778	.	T	C	.	.	MAF_INRAE=49.367;MAF_USDA=18.235
NC_035086.1	40221037	.	C	T	.	.	MAF_USDA=2.083
NC_035086.1	40221833	.	ATCC	ATCT	.	.	MAF_USDA=27.083
NC_035086.1	40221963	.	G	A	.	.	MAF_USDA=6.471
NC_035086.1	40222033	.	C	T	.	.	MAF_USDA=8.333
NC_035086.1	40222287	.	C	G	.	.	MAF_USDA=4.098
NC_035086.1	40222522	.	C	T	.	.	MAF_USDA=7.059
NC_035086.1	40222556	.	C	T	.	.	MAF_USDA=1.639
NC_035086.1	40222743	.	G	A	.	.	MAF_INRAE=48.734;MAF_USDA=15.882
NC_035086.1	40222862	.	G	A	.	.	MAF_USDA=1.176
NC_035086.1	40222903	.	G	A	.	.	MAF_USDA=5.294
NC_035086.1	40222940	.	A	G	.	.	MAF_USDA=11.475
NC_035086.1	40222949	.	G	A	.	.	MAF_INRAE=36.076;MAF_USDA=29.412
NC_035086.1	40222953	.	G	T	.	.	MAF_INRAE=4.167;MAF_USDA=18.852
NC_035086.1	40222957	.	T	C	.	.	MAF_INRAE=5.0;MAF_USDA=16.393
NC_035086.1	40222958	.	G	A	.	.	MAF_INRAE=5.833;MAF_USDA=16.393
NC_035086.1	40222961	.	A	G	.	.	MAF_INRAE=5.0;MAF_USDA=16.393
NC_035086.1	40222981	.	C	A	.	.	MAF_INRAE=8.333
NC_035086.1	40222985	.	C	T	.	.	MAF_INRAE=8.333
NC_035086.1	40222997	.	C	T	.	.	MAF_INRAE=12.025;MAF_USDA=13.115
NC_035086.1	40222998	.	G	A	.	.	MAF_INRAE=10.833
NC_035086.1	40223007	.	C	T	.	.	MAF_INRAE=11.667
NC_035086.1	40223020	.	C	T	.	.	MAF_INRAE=11.667
NC_035086.1	40223026	.	T	C	.	.	MAF_INRAE=12.5
NC_035086.1	40223034	.	G	T	.	.	MAF_INRAE=12.5
NC_035086.1	40223054	.	C	T	.	.	MAF_INRAE=14.167
NC_035086.1	40223055	.	A	G	.	.	MAF_INRAE=14.167
NC_035086.1	40223060	.	C	T	.	.	MAF_INRAE=13.333
NC_035086.1	40223072	.	G	C	.	.	MAF_INRAE=11.667
NC_035086.1	40223081	.	G	T	.	.	MAF_USDA=8.333
NC_035086.1	40223090	.	G	A	.	.	MAF_INRAE=5.0;MAF_USDA=39.583
NC_035086.1	40225032	.	T	A	.	.	MAF_USDA=21.176
NC_035086.1	40225081	.	A	G	.	.	MAF_INRAE=31.579;MAF_USDA=8.824
NC_035086.1	40225141	.	G	A	.	.	MAF_INRAE=48.101;MAF_USDA=42.353
NC_035086.1	40225190	.	T	C	.	.	MAF_INRAE=11.392;MAF_USDA=27.059
NC_035086.1	40225271	.	G	C	.	.	MAF_USDA=2.353
NC_035086.1	40225369	.	C	T	.	.	MAF_INRAE=36.076;MAF_USDA=32.353
NC_035086.1	40225370	.	G	A	.	.	MAF_USDA=12.941
NC_035086.1	40225400	.	T	C	.	.	MAF_INRAE=5.263;MAF_USDA=19.412
NC_035086.1	40225405	.	C	T	.	.	MAF_USDA=12.353
NC_035086.1	40225561	.	C	T	.	.	MAF_INRAE=5.263;MAF_USDA=20.0
NC_035086.1	40225602	.	C	T	.	.	MAF_INRAE=5.263;MAF_USDA=25.294
NC_035086.1	40225627	.	G	A	.	.	MAF_INRAE=5.263;MAF_USDA=25.294
NC_035086.1	40225716	.	G	T	.	.	MAF_USDA=1.639
NC_035086.1	40225792	.	T	C	.	.	MAF_INRAE=5.263;MAF_USDA=27.059
NC_035086.1	40225849	.	A	T	.	.	MAF_USDA=29.762
NC_035086.1	40225851	.	C	T	.	.	MAF_USDA=10.714
NC_035086.1	40225899	.	C	T	.	.	MAF_USDA=10.417
NC_035086.1	40225900	.	C	T	.	.	MAF_USDA=10.417
NC_035086.1	40227601	.	C	T	.	.	MAF_INRAE=34.177
NC_035086.1	40227603	.	A	C	.	.	MAF_USDA=27.5
NC_035086.1	40227839	.	T	C	.	.	MAF_USDA=1.176
NC_035086.1	40227854	.	G	A	.	.	MAF_USDA=2.083
NC_035086.1	40227860	.	T	C	.	.	MAF_INRAE=36.076;MAF_USDA=36.471
NC_035086.1	40227886	.	C	T	.	.	MAF_INRAE=39.873;MAF_USDA=35.294
NC_035086.1	40227971	.	C	T	.	.	MAF_USDA=4.098
NC_035086.1	40228131	.	G	A	.	.	MAF_USDA=1.639
NC_035086.1	40228153	.	T	G	.	.	MAF_USDA=4.098
NC_035086.1	40228234	.	C	G	.	.	MAF_INRAE=12.025;MAF_USDA=14.706
NC_035086.1	40228277	.	G	A	.	.	MAF_USDA=8.333
NC_035086.1	40228303	.	A	C	.	.	MAF_INRAE=39.241;MAF_USDA=14.706
NC_035086.1	40228363	.	T	G	.	.	MAF_USDA=2.353
NC_035086.1	40228365	.	A	T	.	.	MAF_INRAE=5.0;MAF_USDA=16.667
NC_035086.1	40228369	.	T	G	.	.	MAF_USDA=6.25
NC_035086.1	40228467	.	T	C	.	.	MAF_USDA=1.639
NC_035086.1	40228502	.	T	G	.	.	MAF_USDA=17.647
NC_035086.1	40228513	.	A	G	.	.	MAF_USDA=3.529
NC_035086.1	40228574	.	C	T	.	.	MAF_USDA=1.639
NC_035086.1	40228578	.	A	T	.	.	MAF_INRAE=5.263
NC_035086.1	40228595	.	T	C	.	.	MAF_USDA=7.377
NC_035086.1	40228648	.	G	A	.	.	MAF_USDA=9.836
NC_035086.1	40228653	.	G	T	.	.	MAF_USDA=9.412
NC_035086.1	40228827	.	TAAAAAAAT	TAAAAAAAG	.	.	MAF_USDA=16.667
NC_035086.1	40228835	.	T	G	.	.	MAF_INRAE=5.0;MAF_USDA=19.167
NC_035086.1	40228885	.	C	T	.	.	MAF_INRAE=5.696;MAF_USDA=30.588
NC_035086.1	40228894	.	T	C	.	.	MAF_INRAE=5.696;MAF_USDA=37.647
NC_035086.1	40228907	.	T	A	.	.	MAF_INRAE=5.696;MAF_USDA=38.235
NC_035086.1	40228933	.	C	A	.	.	MAF_INRAE=44.304;MAF_USDA=10.656
NC_035086.1	40228954	.	G	A	.	.	MAF_INRAE=5.263;MAF_USDA=12.941
NC_035086.1	40228969	.	A	G	.	.	MAF_USDA=4.098
NC_035086.1	40228984	.	C	T	.	.	MAF_USDA=2.083
NC_035086.1	40229014	.	C	T	.	.	MAF_USDA=1.639
NC_035086.1	40229082	.	C	A	.	.	MAF_USDA=50.0
NC_035086.1	40229128	.	A	C	.	.	MAF_USDA=8.824
NC_035086.1	40229272	.	G	T	.	.	MAF_USDA=2.353
NC_035086.1	40229488	.	C	A	.	.	MAF_USDA=1.639
NC_035086.1	40229564	.	T	A	.	.	MAF_INRAE=5.263;MAF_USDA=10.417
NC_035086.1	40229593	.	A	G	.	.	MAF_INRAE=5.0;MAF_USDA=7.059
NC_035086.1	40229609	.	A	C	.	.	MAF_INRAE=5.263;MAF_USDA=10.417
NC_035086.1	40229626	.	A	T	.	.	MAF_USDA=4.118
NC_035086.1	40229871	.	C	T	.	.	MAF_USDA=1.639
NC_035086.1	40229968	.	A	C	.	.	MAF_INRAE=5.263
NC_035086.1	40229973	.	C	T	.	.	MAF_USDA=5.738
NC_035086.1	40229976	.	G	A	.	.	MAF_INRAE=10.526;MAF_USDA=32.787
NC_035086.1	40230042	.	G	T	.	.	MAF_USDA=4.098
NC_035086.1	40230204	.	G	A	.	.	MAF_INRAE=5.833;MAF_USDA=30.588
NC_035086.1	40230213	.	G	C	.	.	MAF_USDA=18.75
NC_035086.1	40230214	.	T	A	.	.	MAF_INRAE=2.5;MAF_USDA=18.75
NC_035086.1	40230370	.	G	A	.	.	MAF_INRAE=35.443;MAF_USDA=33.607
NC_035086.1	40230676	.	C	A	.	.	MAF_USDA=4.118
NC_035086.1	40230705	.	C	A	.	.	MAF_USDA=7.5
NC_035086.1	40230909	.	G	A	.	.	MAF_USDA=6.471
NC_035086.1	40230926	.	A	G	.	.	MAF_INRAE=6.329;MAF_USDA=38.824
NC_035086.1	40230935	.	T	G,A	.	.	MAF_INRAE=5.263;MAF_USDA=2.459
NC_035086.1	40230948	.	G	C	.	.	MAF_INRAE=5.263;MAF_USDA=3.279
NC_035086.1	40230963	.	G	T	.	.	MAF_USDA=4.918
NC_035086.1	40231016	.	C	A	.	.	MAF_USDA=10.417
NC_035086.1	40231022	.	T	C	.	.	MAF_USDA=9.756
NC_035086.1	40231042	.	A	T	.	.	MAF_INRAE=5.263;MAF_USDA=5.738
NC_035086.1	40231106	.	T	C	.	.	MAF_INRAE=6.962;MAF_USDA=27.059
NC_035086.1	40231153	.	A	G	.	.	MAF_USDA=1.639
NC_035086.1	40231220	.	C	A	.	.	MAF_INRAE=20.0;MAF_USDA=4.918
NC_035086.1	40231308	.	G	A	.	.	MAF_USDA=4.918
NC_035086.1	40231329	.	A	T	.	.	MAF_INRAE=3.797;MAF_USDA=15.882
NC_035086.1	40231524	.	A	C	.	.	MAF_USDA=13.529
NC_035086.1	40231555	.	G	C	.	.	MAF_USDA=12.712
NC_035086.1	40232330	.	G	A	.	.	MAF_USDA=10.417
NC_035086.1	40232457	.	T	C	.	.	MAF_INRAE=5.263;MAF_USDA=15.882
NC_035086.1	40232466	.	C	T	.	.	MAF_INRAE=36.076;MAF_USDA=36.471
NC_035086.1	40232626	.	C	T	.	.	MAF_USDA=4.098
NC_035086.1	40232772	.	C	T	.	.	MAF_USDA=2.353
NC_035086.1	40232863	.	G	A	.	.	MAF_INRAE=12.658;MAF_USDA=14.754
NC_035086.1	40232976	.	T	C	.	.	MAF_USDA=1.639
NC_035086.1	40233037	.	G	A	.	.	MAF_USDA=2.174
NC_035086.1	40240103	.	G	A	.	.	MAF_INRAE=5.263;MAF_USDA=8.235
NC_035086.1	40240311	.	T	G	.	.	MAF_USDA=3.279
NC_035086.1	40240361	.	G	T	.	.	MAF_INRAE=5.263;MAF_USDA=10.417
NC_035086.1	40240457	.	A	C	.	.	MAF_INRAE=5.0;MAF_USDA=6.471
NC_035086.1	40240560	.	C	G	.	.	MAF_USDA=2.459
NC_035086.1	40240580	.	C	T	.	.	MAF_USDA=6.557
NC_035086.1	40240716	.	C	A	.	.	MAF_USDA=6.548
NC_035086.1	40240817	.	A	T	.	.	MAF_USDA=4.167
NC_035086.1	40240876	.	T	C	.	.	MAF_USDA=8.333
NC_035086.1	40240884	.	G	C	.	.	MAF_USDA=12.5
NC_035086.1	40241007	.	G	A	.	.	MAF_INRAE=5.263
NC_035086.1	40241093	.	G	T	.	.	MAF_USDA=4.098
NC_035086.1	40241280	.	T	G	.	.	MAF_USDA=8.333
NC_035086.1	40241332	.	T	A	.	.	MAF_INRAE=45.57;MAF_USDA=11.176
NC_035086.1	40241723	.	C	T	.	.	MAF_USDA=7.647
NC_035086.1	40242128	.	T	C	.	.	MAF_INRAE=39.241;MAF_USDA=42.941
NC_035086.1	40242129	.	T	C	.	.	MAF_INRAE=45.0;MAF_USDA=43.529
NC_035086.1	40242134	.	A	G	.	.	MAF_INRAE=49.167;MAF_USDA=11.765
NC_035086.1	40242170	.	G	A	.	.	MAF_USDA=2.459
NC_035086.1	40242254	.	C	A	.	.	MAF_USDA=1.639
NC_035086.1	40242276	.	C	T	.	.	MAF_INRAE=45.57;MAF_USDA=11.765
NC_035086.1	40242353	.	G	A	.	.	MAF_INRAE=5.0;MAF_USDA=5.882
NC_035086.1	40242379	.	G	A	.	.	MAF_INRAE=44.304;MAF_USDA=3.279
NC_035086.1	40242515	.	C	T	.	.	MAF_INRAE=44.937;MAF_USDA=12.941
NC_035086.1	40242722	.	A	G	.	.	MAF_INRAE=39.241;MAF_USDA=45.294
NC_035086.1	40242785	.	C	T	.	.	MAF_USDA=3.279
NC_035086.1	40242866	.	C	T	.	.	MAF_INRAE=44.937;MAF_USDA=10.417
NC_035086.1	40242902	.	C	T	.	.	MAF_INRAE=5.263;MAF_USDA=2.083
NC_035086.1	40243077	.	T	C	.	.	MAF_INRAE=44.937;MAF_USDA=11.765
NC_035086.1	40243244	.	C	T	.	.	MAF_USDA=4.098
NC_035086.1	40243689	.	A	G	.	.	MAF_INRAE=44.937;MAF_USDA=11.765
NC_035086.1	40243698	.	G	A	.	.	MAF_INRAE=44.937;MAF_USDA=11.765
NC_035086.1	40243807	.	A	T	.	.	MAF_USDA=1.639
NC_035086.1	40243857	.	A	G	.	.	MAF_INRAE=5.263;MAF_USDA=1.639
NC_035086.1	40243861	.	A	T	.	.	MAF_INRAE=5.696;MAF_USDA=32.941
NC_035086.1	40243895	.	C	T	.	.	MAF_INRAE=3.333
NC_035086.1	40243917	.	A	T	.	.	MAF_INRAE=5.0;MAF_USDA=20.833
NC_035086.1	40243995	.	C	T	.	.	MAF_USDA=3.529
NC_035086.1	40244000	.	G	A	.	.	MAF_USDA=1.639
NC_035086.1	40244167	.	T	C	.	.	MAF_INRAE=5.696;MAF_USDA=32.353
NC_035086.1	40244168	.	G	T	.	.	MAF_INRAE=5.833;MAF_USDA=32.353
NC_035086.1	40244228	.	C	T	.	.	MAF_USDA=2.941
NC_035086.1	40244251	.	T	C	.	.	MAF_INRAE=5.0;MAF_USDA=31.765
NC_035086.1	40244254	.	G	A	.	.	MAF_INRAE=43.038;MAF_USDA=11.765
NC_035086.1	40244343	.	C	A	.	.	MAF_USDA=2.41
NC_035086.1	40244367	.	C	G	.	.	MAF_USDA=1.695
NC_035086.1	40244451	.	G	T	.	.	MAF_USDA=4.918
NC_035086.1	40244490	.	T	C	.	.	MAF_INRAE=41.139;MAF_USDA=32.353
NC_035086.1	40244517	.	C	T	.	.	MAF_USDA=1.639
NC_035086.1	40244586	.	G	A	.	.	MAF_INRAE=39.241;MAF_USDA=44.118
NC_035086.1	40244690	.	G	A	.	.	MAF_INRAE=39.241;MAF_USDA=43.529
NC_035086.1	40244767	.	G	A	.	.	MAF_INRAE=5.263;MAF_USDA=2.083
NC_035086.1	40244804	.	G	A	.	.	MAF_USDA=6.557
NC_035086.1	40244841	.	G	T	.	.	MAF_USDA=7.647
NC_035086.1	40244861	.	G	A	.	.	MAF_USDA=8.333
NC_035086.1	40245061	.	T	C	.	.	MAF_USDA=8.333
NC_035086.1	40245190	.	A	C	.	.	MAF_USDA=4.098
NC_035086.1	40245191	.	C	T	.	.	MAF_INRAE=20.0;MAF_USDA=15.294
NC_035086.1	40245215	.	G	A	.	.	MAF_INRAE=43.038;MAF_USDA=25.882
NC_035086.1	40245250	.	A	G	.	.	MAF_INRAE=44.937;MAF_USDA=5.738
NC_035086.1	40245253	.	C	T	.	.	MAF_INRAE=39.241;MAF_USDA=49.412
NC_035086.1	40245296	.	G	C	.	.	MAF_USDA=4.098
NC_035086.1	40245343	.	C	A	.	.	MAF_INRAE=5.0;MAF_USDA=9.412
NC_035086.1	40245385	.	T	G	.	.	MAF_INRAE=5.696;MAF_USDA=38.235
NC_035086.1	40245394	.	C	A	.	.	MAF_INRAE=5.696;MAF_USDA=43.529
NC_035086.1	40245447	.	A	G	.	.	MAF_INRAE=5.696;MAF_USDA=43.529
NC_035086.1	40245457	.	A	C	.	.	MAF_USDA=6.557
NC_035086.1	40245588	.	C	A	.	.	MAF_USDA=5.294
NC_035086.1	40245600	.	T	G	.	.	MAF_USDA=3.279
NC_035086.1	40245693	.	A	G	.	.	MAF_USDA=17.059
NC_035086.1	40245697	.	C	T	.	.	MAF_INRAE=15.833;MAF_USDA=15.294
NC_035086.1	40245698	.	G	A	.	.	MAF_INRAE=5.0;MAF_USDA=7.059
NC_035086.1	40245846	.	A	G	.	.	MAF_INRAE=5.263;MAF_USDA=30.588
NC_035086.1	40245848	.	C	T	.	.	MAF_USDA=12.941
NC_035086.1	40245851	.	C	T	.	.	MAF_USDA=4.918
NC_035086.1	40246435	.	C	A	.	.	MAF_USDA=3.049
NC_035086.1	40246538	.	T	A	.	.	MAF_INRAE=10.526;MAF_USDA=9.412
NC_035086.1	40246589	.	G	T	.	.	MAF_INRAE=36.842;MAF_USDA=3.279
NC_035086.1	40246772	.	T	A	.	.	MAF_USDA=3.279
NC_035086.1	40246785	.	G	A	.	.	MAF_USDA=6.25
NC_035086.1	40246950	.	T	G	.	.	MAF_USDA=1.639
NC_035086.1	40246962	.	A	G	.	.	MAF_USDA=1.639
NC_035086.1	40247000	.	G	A	.	.	MAF_USDA=10.0
NC_035086.1	40247070	.	C	G	.	.	MAF_USDA=3.279
NC_035086.1	40247087	.	T	C	.	.	MAF_USDA=8.333
NC_035086.1	40247312	.	G	A	.	.	MAF_USDA=3.279
NC_035086.1	40247322	.	T	C	.	.	MAF_INRAE=8.861;MAF_USDA=14.706
NC_035086.1	40247351	.	C	G	.	.	MAF_USDA=6.667
NC_035086.1	40247363	.	T	G	.	.	MAF_USDA=5.833
NC_035086.1	40247516	.	C	T	.	.	MAF_USDA=6.548
NC_035086.1	40247523	.	C	A	.	.	MAF_USDA=1.639
NC_035086.1	40247530	.	T	A	.	.	MAF_USDA=4.118
NC_035086.1	40247533	.	C	G	.	.	MAF_USDA=4.118
NC_035086.1	40247542	.	G	T	.	.	MAF_USDA=2.941
NC_035086.1	40247558	.	C	T	.	.	MAF_INRAE=3.797;MAF_USDA=6.471
NC_035086.1	40247611	.	G	T	.	.	MAF_INRAE=10.127;MAF_USDA=2.459
NC_035086.1	40247617	.	T	C	.	.	MAF_USDA=2.459
NC_035086.1	40247627	.	G	C	.	.	MAF_USDA=2.459
NC_035086.1	40247682	.	C	T	.	.	MAF_USDA=4.098
NC_035086.1	40247776	.	G	A	.	.	MAF_INRAE=44.937;MAF_USDA=6.557
NC_035086.1	40247783	.	T	C	.	.	MAF_USDA=4.918
NC_035086.1	40247809	.	T	A	.	.	MAF_USDA=4.918
NC_035086.1	40247822	.	G	A	.	.	MAF_USDA=8.235
NC_035086.1	40247867	.	A	C	.	.	MAF_INRAE=3.797;MAF_USDA=10.0
NC_035086.1	40248281	.	A	C	.	.	MAF_USDA=3.279
NC_035086.1	40248292	.	G	A	.	.	MAF_INRAE=5.263
NC_035086.1	40248328	.	T	C	.	.	MAF_USDA=5.738
NC_035086.1	40248468	.	A	G	.	.	MAF_USDA=4.918
NC_035086.1	40248522	.	A	C	.	.	MAF_INRAE=3.797;MAF_USDA=3.529
NC_035086.1	40248682	.	G	A	.	.	MAF_USDA=4.098
NC_035086.1	40248779	.	G	A	.	.	MAF_INRAE=26.667;MAF_USDA=31.765
NC_035086.1	40248863	.	G	A	.	.	MAF_USDA=1.765
NC_035086.1	40249288	.	T	G	.	.	MAF_USDA=5.738
NC_035086.1	40249414	.	T	C	.	.	MAF_INRAE=43.671;MAF_USDA=2.459
NC_035086.1	40249422	.	A	G	.	.	MAF_INRAE=8.228;MAF_USDA=20.0
NC_035086.1	40249450	.	T	C	.	.	MAF_USDA=1.639
NC_035086.1	40249500	.	C	A	.	.	MAF_USDA=1.639
NC_035086.1	40249557	.	C	A	.	.	MAF_USDA=1.639
NC_035086.1	40249773	.	C	A	.	.	MAF_USDA=2.459
NC_035086.1	40249786	.	T	G	.	.	MAF_USDA=10.656
NC_035086.1	40249807	.	G	T	.	.	MAF_INRAE=11.392;MAF_USDA=2.353
NC_035086.1	40249810	.	G	A	.	.	MAF_INRAE=10.0
NC_035086.1	40249833	.	T	G	.	.	MAF_INRAE=6.329;MAF_USDA=10.0
NC_035086.1	40249885	.	G	T	.	.	MAF_INRAE=18.987;MAF_USDA=12.353
NC_035086.1	40250002	.	A	G	.	.	MAF_INRAE=5.263
NC_035086.1	40250275	.	A	G	.	.	MAF_USDA=2.459
NC_035086.1	40250327	.	A	G	.	.	MAF_USDA=5.0
NC_035086.1	40250353	.	G	A	.	.	MAF_USDA=30.12
NC_035086.1	40250379	.	A	G	.	.	MAF_USDA=2.459
NC_035086.1	40250392	.	T	C	.	.	MAF_USDA=4.918
NC_035086.1	40250418	.	T	C	.	.	MAF_INRAE=2.5
NC_035086.1	40250419	.	A	T	.	.	MAF_USDA=1.639
NC_035086.1	40250422	.	A	G	.	.	MAF_USDA=37.059
NC_035086.1	40250431	.	A	G	.	.	MAF_USDA=2.459
NC_035086.1	40250454	.	T	A	.	.	MAF_USDA=1.639
NC_035086.1	40250622	.	T	A	.	.	MAF_USDA=2.941
NC_035086.1	40250704	.	T	A	.	.	MAF_INRAE=3.333;MAF_USDA=1.639
NC_035086.1	40250926	.	T	C	.	.	MAF_INRAE=19.62;MAF_USDA=11.765
NC_035086.1	40251121	.	T	C	.	.	MAF_USDA=15.574
NC_035086.1	40251129	.	C	T	.	.	MAF_INRAE=48.101;MAF_USDA=19.672
NC_035086.1	40251207	.	A	G	.	.	MAF_INRAE=19.62;MAF_USDA=24.706
NC_035086.1	40251226	.	G	T	.	.	MAF_INRAE=12.025;MAF_USDA=2.353
NC_035086.1	40251238	.	A	G	.	.	MAF_INRAE=3.333
NC_035086.1	40251305	.	C	T	.	.	MAF_INRAE=15.833;MAF_USDA=35.417
NC_035086.1	40251319	.	G	A	.	.	MAF_INRAE=5.063;MAF_USDA=5.882
NC_035086.1	40251352	.	T	G	.	.	MAF_USDA=4.706
NC_035086.1	40251400	.	G	A	.	.	MAF_USDA=1.639
NC_035086.1	40251506	.	G	A	.	.	MAF_USDA=10.588
NC_035086.1	40251521	.	C	A	.	.	MAF_INRAE=5.0
NC_035086.1	40251538	.	T	C	.	.	MAF_USDA=3.529
NC_035086.1	40251612	.	C	A	.	.	MAF_INRAE=5.263
NC_035086.1	40251638	.	A	G	.	.	MAF_USDA=3.448
NC_035086.1	40254531	.	A	G	.	.	MAF_INRAE=10.526;MAF_USDA=4.098
NC_035086.1	40254563	.	G	C	.	.	MAF_USDA=1.639
NC_035086.1	40254591	.	G	A	.	.	MAF_USDA=16.471
NC_035086.1	40254642	.	T	C	.	.	MAF_USDA=4.098
NC_035086.1	40254652	.	G	C	.	.	MAF_USDA=1.639
NC_035086.1	40254710	.	T	C	.	.	MAF_INRAE=15.833;MAF_USDA=16.471
NC_035086.1	40254716	.	A	G	.	.	MAF_USDA=1.639
NC_035086.1	40254718	.	G	A	.	.	MAF_INRAE=3.333;MAF_USDA=1.639
NC_035086.1	40254743	.	G	A	.	.	MAF_INRAE=5.063;MAF_USDA=5.882
NC_035086.1	40254759	.	C	A	.	.	MAF_INRAE=4.43;MAF_USDA=6.471
NC_035086.1	40254760	.	G	A	.	.	MAF_INRAE=4.167;MAF_USDA=6.471
NC_035086.1	40254802	.	T	C	.	.	MAF_INRAE=4.43;MAF_USDA=6.471
NC_035086.1	40254928	.	G	A	.	.	MAF_INRAE=44.937;MAF_USDA=4.098
NC_035086.1	40255084	.	C	T	.	.	MAF_INRAE=44.304;MAF_USDA=4.918
NC_035086.1	40255107	.	T	G	.	.	MAF_INRAE=10.526;MAF_USDA=5.738
NC_035086.1	40255126	.	G	A	.	.	MAF_INRAE=5.063;MAF_USDA=5.882
NC_035086.1	40255136	.	G	C	.	.	MAF_USDA=2.459
NC_035086.1	40255337	.	T	G	.	.	MAF_USDA=3.279
NC_035086.1	40255415	.	C	T	.	.	MAF_INRAE=12.025;MAF_USDA=2.353
NC_035086.1	40255511	.	C	T	.	.	MAF_USDA=8.333
NC_035086.1	40255556	.	C	T	.	.	MAF_INRAE=3.333
NC_035086.1	40255605	.	G	A	.	.	MAF_USDA=9.412
NC_035086.1	40255749	.	A	T	.	.	MAF_USDA=1.639
NC_035086.1	40255775	.	A	G	.	.	MAF_INRAE=10.526;MAF_USDA=5.738
NC_035086.1	40255793	.	A	G	.	.	MAF_USDA=3.529
NC_035086.1	40255796	.	G	T	.	.	MAF_USDA=4.918
NC_035086.1	40255899	.	G	A	.	.	MAF_USDA=8.824
NC_035086.1	40255903	.	G	T	.	.	MAF_INRAE=15.833;MAF_USDA=15.882
NC_035086.1	40255944	.	G	T	.	.	MAF_USDA=2.083
NC_035086.1	40255957	.	C	T	.	.	MAF_INRAE=15.19;MAF_USDA=20.588
NC_035086.1	40255958	.	G	A	.	.	MAF_INRAE=5.063;MAF_USDA=6.471
NC_035086.1	40255981	.	G	A	.	.	MAF_USDA=2.459
NC_035086.1	40256003	.	T	C	.	.	MAF_INRAE=10.526;MAF_USDA=5.738
NC_035086.1	40256070	.	C	T	.	.	MAF_USDA=3.279
NC_035086.1	40256522	.	T	A	.	.	MAF_INRAE=10.526;MAF_USDA=5.738
NC_035086.1	40256528	.	G	C	.	.	MAF_INRAE=34.177;MAF_USDA=35.417
NC_035086.1	40256537	.	T	C	.	.	MAF_USDA=10.0
NC_035086.1	40256641	.	G	A	.	.	MAF_USDA=2.586
NC_035086.1	40256653	.	G	A	.	.	MAF_USDA=6.034
NC_035086.1	40256739	.	C	T	.	.	MAF_INRAE=10.526;MAF_USDA=6.034
NC_035086.1	40256764	.	C	A	.	.	MAF_USDA=4.31
NC_035086.1	40256778	.	A	T	.	.	MAF_USDA=2.439
NC_035086.1	40256925	.	A	T	.	.	MAF_USDA=4.31
NC_035086.1	40256962	.	G	A	.	.	MAF_USDA=5.172
NC_035086.1	40257087	.	C	A	.	.	MAF_USDA=7.317
NC_035086.1	40257146	.	C	T	.	.	MAF_USDA=1.724
NC_035086.1	40257177	.	A	G	.	.	MAF_USDA=11.585
NC_035086.1	40257209	.	G	A	.	.	MAF_INRAE=5.263;MAF_USDA=6.707
NC_035086.1	40257247	.	C	A	.	.	MAF_USDA=24.096
NC_035086.1	40257298	.	C	T	.	.	MAF_USDA=1.695
NC_035086.1	40257364	.	C	A	.	.	MAF_USDA=2.439
NC_035086.1	40257392	.	C	T	.	.	MAF_USDA=1.724
NC_035086.1	40257550	.	C	T	.	.	MAF_USDA=1.724
NC_035086.1	40257571	.	A	G	.	.	MAF_USDA=11.585
NC_035086.1	40257696	.	A	G	.	.	MAF_USDA=6.098
NC_035086.1	40257701	.	C	A	.	.	MAF_USDA=17.073
NC_035086.1	40257793	.	C	T	.	.	MAF_USDA=4.31
NC_035086.1	40257824	.	G	T	.	.	MAF_USDA=5.172
NC_035086.1	40257853	.	T	G	.	.	MAF_USDA=12.069
NC_035086.1	40257898	.	C	T	.	.	MAF_USDA=1.724
NC_035086.1	40258054	.	C	G	.	.	MAF_INRAE=44.937;MAF_USDA=4.098
NC_035086.1	40258114	.	C	T	.	.	MAF_INRAE=3.333;MAF_USDA=4.918
NC_035086.1	40258151	.	A	G	.	.	MAF_USDA=11.176
NC_035086.1	40258272	.	G	T	.	.	MAF_USDA=2.459
NC_035086.1	40258347	.	T	A	.	.	MAF_INRAE=10.526;MAF_USDA=5.738
NC_035086.1	40258467	.	T	C	.	.	MAF_INRAE=10.526;MAF_USDA=22.951
NC_035086.1	40258485	.	C	A	.	.	MAF_INRAE=10.526;MAF_USDA=5.738
NC_035086.1	40258608	.	A	T	.	.	MAF_USDA=2.459
NC_035086.1	40258661	.	C	A	.	.	MAF_INRAE=10.526;MAF_USDA=4.918
NC_035086.1	40258662	.	G	A	.	.	MAF_USDA=10.588
NC_035086.1	40258681	.	C	A	.	.	MAF_USDA=1.639
NC_035086.1	40258984	.	A	G	.	.	MAF_USDA=11.475
NC_035086.1	40259072	.	T	C	.	.	MAF_USDA=4.706
NC_035086.1	40259216	.	C	T	.	.	MAF_INRAE=21.667;MAF_USDA=4.918
NC_035086.1	40259289	.	G	A	.	.	MAF_USDA=1.639
NC_035086.1	40259401	.	T	A	.	.	MAF_USDA=1.639
NC_035086.1	40259428	.	T	G	.	.	MAF_USDA=4.706
NC_035086.1	40259493	.	G	T	.	.	MAF_USDA=2.083
NC_035086.1	40259505	.	A	T	.	.	MAF_USDA=4.098
NC_035086.1	40259506	.	C	T	.	.	MAF_USDA=4.098
NC_035086.1	40259516	.	T	A	.	.	MAF_INRAE=10.526;MAF_USDA=5.738
NC_035086.1	40259604	.	G	A	.	.	MAF_INRAE=10.833
NC_035086.1	40259605	.	T	G	.	.	MAF_USDA=1.639
NC_035086.1	40259673	.	GTTTTTTTT	GTTTTTTTC	.	.	MAF_USDA=27.083
NC_035086.1	40259710	.	T	G	.	.	MAF_USDA=3.279
NC_035086.1	40259813	.	T	G	.	.	MAF_USDA=1.639
NC_035086.1	40259818	.	A	C	.	.	MAF_INRAE=19.62;MAF_USDA=12.353
NC_035086.1	40259906	.	A	G	.	.	MAF_INRAE=3.165;MAF_USDA=7.647
NC_035086.1	40259926	.	T	A	.	.	MAF_USDA=5.738
NC_035086.1	40259928	.	A	T	.	.	MAF_USDA=2.083
NC_035086.1	40259954	.	T	A	.	.	MAF_USDA=11.176
NC_035086.1	40260047	.	C	A	.	.	MAF_USDA=2.353
NC_035086.1	40260245	.	T	C	.	.	MAF_INRAE=44.937;MAF_USDA=4.167
NC_035086.1	40260447	.	A	G	.	.	MAF_INRAE=44.937;MAF_USDA=2.459
NC_035086.1	40260550	.	G	A	.	.	MAF_INRAE=5.263;MAF_USDA=1.639
NC_035086.1	40260574	.	A	C	.	.	MAF_USDA=2.941
NC_035086.1	40260579	.	G	T	.	.	MAF_USDA=11.475
NC_035086.1	40260736	.	G	A	.	.	MAF_INRAE=45.57;MAF_USDA=4.098
NC_035086.1	40260754	.	G	C	.	.	MAF_INRAE=10.526;MAF_USDA=5.738
NC_035086.1	40260776	.	A	T	.	.	MAF_INRAE=45.57
NC_035086.1	40260784	.	T	G	.	.	MAF_USDA=10.656
NC_035086.1	40260795	.	C	A	.	.	MAF_INRAE=5.263
NC_035086.1	40261128	.	C	A	.	.	MAF_INRAE=10.526;MAF_USDA=4.918
NC_035086.1	40261175	.	A	C	.	.	MAF_USDA=5.882
NC_035086.1	40261333	.	A	G	.	.	MAF_USDA=3.333
NC_035086.1	40261466	.	T	G	.	.	MAF_USDA=12.295
NC_035086.1	40261471	.	G	A	.	.	MAF_INRAE=5.263;MAF_USDA=1.639
NC_035086.1	40261487	.	C	T	.	.	MAF_USDA=4.918
NC_035086.1	40261604	.	C	T	.	.	MAF_USDA=17.213
NC_035086.1	40261740	.	C	T	.	.	MAF_USDA=1.639
NC_035086.1	40261843	.	C	A	.	.	MAF_USDA=2.459
NC_035086.1	40261910	.	C	T	.	.	MAF_USDA=4.098
NC_035086.1	40262142	.	G	C	.	.	MAF_INRAE=44.937;MAF_USDA=4.098
NC_035086.1	40262144	.	G	T	.	.	MAF_USDA=12.295
NC_035086.1	40262407	.	G	C	.	.	MAF_USDA=1.639
NC_035086.1	40262435	.	A	T	.	.	MAF_INRAE=15.833;MAF_USDA=20.588
NC_035086.1	40262491	.	G	A	.	.	MAF_USDA=12.295
NC_035086.1	40262558	.	A	T	.	.	MAF_INRAE=10.127;MAF_USDA=3.279
NC_035086.1	40262614	.	G	A	.	.	MAF_USDA=2.083
NC_035086.1	40262719	.	G	A	.	.	MAF_USDA=11.475
NC_035086.1	40262825	.	C	T	.	.	MAF_USDA=4.706
NC_035086.1	40262870	.	A	G	.	.	MAF_INRAE=5.063;MAF_USDA=5.882
NC_035086.1	40262873	.	T	C	.	.	MAF_INRAE=2.532;MAF_USDA=11.765
NC_035086.1	40263239	.	A	G	.	.	MAF_INRAE=15.833;MAF_USDA=19.643
NC_035086.1	40263253	.	G	A	.	.	MAF_INRAE=43.671;MAF_USDA=16.667
NC_035086.1	40263259	.	G	A	.	.	MAF_INRAE=2.5;MAF_USDA=1.667
NC_035086.1	40263263	.	G	A	.	.	MAF_USDA=1.786
NC_035086.1	40263281	.	T	G	.	.	MAF_USDA=3.279
NC_035086.1	40263282	.	C	A	.	.	MAF_USDA=3.279
NC_035086.1	40263393	.	T	G	.	.	MAF_INRAE=19.62;MAF_USDA=11.765
NC_035086.1	40263422	.	C	A	.	.	MAF_USDA=2.083
NC_035086.1	40263538	.	C	A	.	.	MAF_INRAE=40.0;MAF_USDA=15.574
NC_035086.1	40263560	.	C	A	.	.	MAF_INRAE=40.0;MAF_USDA=21.311
NC_035086.1	40263613	.	G	A	.	.	MAF_INRAE=46.203;MAF_USDA=21.311
NC_035086.1	40263634	.	T	C	.	.	MAF_USDA=1.639
NC_035086.1	40263640	.	G	A	.	.	MAF_USDA=2.459
NC_035086.1	40263695	.	G	A	.	.	MAF_USDA=3.279
NC_035086.1	40264027	.	A	G	.	.	MAF_INRAE=46.835;MAF_USDA=18.033
NC_035086.1	40264141	.	C	A	.	.	MAF_USDA=1.765
NC_035086.1	40264230	.	G	A	.	.	MAF_USDA=1.639
NC_035086.1	40264411	.	C	T	.	.	MAF_USDA=2.459
NC_035086.1	40264442	.	A	G	.	.	MAF_USDA=10.588
NC_035086.1	40264539	.	T	A	.	.	MAF_INRAE=5.263
NC_035086.1	40264651	.	C	T	.	.	MAF_INRAE=2.5;MAF_USDA=1.639
NC_035086.1	40264777	.	A	G	.	.	MAF_USDA=2.459
NC_035086.1	40264811	.	C	T	.	.	MAF_USDA=4.098
NC_035086.1	40264825	.	C	T	.	.	MAF_INRAE=2.532;MAF_USDA=12.353
NC_035086.1	40264871	.	C	T	.	.	MAF_INRAE=43.671;MAF_USDA=4.098
NC_035086.1	40264881	.	C	T	.	.	MAF_INRAE=2.532;MAF_USDA=11.176
NC_035086.1	40264938	.	C	T	.	.	MAF_USDA=3.279
NC_035086.1	40265062	.	T	C	.	.	MAF_USDA=6.25
NC_035086.1	40265113	.	G	A	.	.	MAF_INRAE=44.937;MAF_USDA=4.167
NC_035086.1	40265154	.	C	G	.	.	MAF_USDA=10.417
NC_035086.1	40265155	.	A	T	.	.	MAF_INRAE=4.167;MAF_USDA=12.5
NC_035086.1	40265159	.	G	A	.	.	MAF_INRAE=4.167;MAF_USDA=12.5
NC_035086.1	40265171	.	C	T	.	.	MAF_USDA=2.459
NC_035086.1	40265275	.	G	T	.	.	MAF_INRAE=6.962;MAF_USDA=43.529
NC_035086.1	40265307	.	C	A	.	.	MAF_INRAE=49.367;MAF_USDA=25.41
NC_035086.1	40265349	.	A	G	.	.	MAF_USDA=5.294
NC_035086.1	40265381	.	C	T	.	.	MAF_INRAE=44.937;MAF_USDA=23.333
NC_035086.1	40265382	.	A	G	.	.	MAF_USDA=8.333
NC_035086.1	40265414	.	C	T	.	.	MAF_USDA=7.377
NC_035086.1	40265622	.	C	A	.	.	MAF_USDA=5.738
NC_035086.1	40265635	.	A	T	.	.	MAF_USDA=2.459
NC_035086.1	40265685	.	C	T	.	.	MAF_USDA=2.083
NC_035086.1	40265737	.	G	T	.	.	MAF_USDA=6.557
NC_035086.1	40265750	.	G	C	.	.	MAF_INRAE=10.127;MAF_USDA=3.279
NC_035086.1	40265798	.	T	G	.	.	MAF_INRAE=48.101;MAF_USDA=26.23
NC_035086.1	40265896	.	G	A	.	.	MAF_INRAE=2.532;MAF_USDA=8.824
NC_035086.1	40265897	.	C	A	.	.	MAF_USDA=2.083
NC_035086.1	40265938	.	C	T	.	.	MAF_USDA=1.639
NC_035086.1	40266024	.	A	G	.	.	MAF_USDA=7.377
NC_035086.1	40266025	.	A	G	.	.	MAF_USDA=7.377
NC_035086.1	40266044	.	G	A	.	.	MAF_INRAE=5.263;MAF_USDA=2.083
NC_035086.1	40266067	.	G	T	.	.	MAF_USDA=14.583
NC_035086.1	40266110	.	A	T	.	.	MAF_INRAE=19.62;MAF_USDA=11.765
NC_035086.1	40266264	.	G	A	.	.	MAF_USDA=1.667
NC_035086.1	40266411	.	G	T	.	.	MAF_USDA=1.639
NC_035086.1	40266513	.	C	T	.	.	MAF_USDA=1.667
NC_035086.1	40266538	.	C	G	.	.	MAF_USDA=3.39
NC_035086.1	40266598	.	C	T	.	.	MAF_INRAE=5.263;MAF_USDA=11.364
NC_035086.1	40266634	.	T	G	.	.	MAF_INRAE=36.842;MAF_USDA=4.098
NC_035086.1	40266681	.	C	G	.	.	MAF_USDA=11.765
NC_035086.1	40266717	.	G	T	.	.	MAF_USDA=1.639
NC_035086.1	40266728	.	G	A	.	.	MAF_USDA=7.377
NC_035086.1	40266763	.	G	A	.	.	MAF_INRAE=46.835;MAF_USDA=23.77
NC_035086.1	40266766	.	G	A	.	.	MAF_USDA=5.294
NC_035086.1	40266815	.	T	C	.	.	MAF_INRAE=19.62;MAF_USDA=12.353
NC_035086.1	40266977	.	G	A	.	.	MAF_INRAE=15.833;MAF_USDA=21.765
NC_035086.1	40267086	.	C	A	.	.	MAF_USDA=2.083
NC_035086.1	40267087	.	A	G	.	.	MAF_INRAE=44.937;MAF_USDA=24.59
NC_035086.1	40267088	.	G	A	.	.	MAF_USDA=2.083
NC_035086.1	40267089	.	G	A	.	.	MAF_USDA=2.083
NC_035086.1	40267127	.	T	A	.	.	MAF_INRAE=2.532;MAF_USDA=8.824
NC_035086.1	40267154	.	G	A	.	.	MAF_USDA=1.639
NC_035086.1	40267226	.	G	A	.	.	MAF_INRAE=11.392;MAF_USDA=7.377
NC_035086.1	40267423	.	C	T	.	.	MAF_INRAE=2.5;MAF_USDA=8.824
NC_035086.1	40267476	.	T	C	.	.	MAF_INRAE=5.0;MAF_USDA=13.69
NC_035086.1	40267583	.	A	C	.	.	MAF_USDA=7.317
NC_035086.1	40267673	.	C	A	.	.	MAF_USDA=14.583
NC_035086.1	40267726	.	A	C	.	.	MAF_INRAE=21.519;MAF_USDA=11.765
NC_035086.1	40267789	.	G	A	.	.	MAF_INRAE=5.063;MAF_USDA=14.706
NC_035086.1	40267802	.	C	G	.	.	MAF_USDA=1.639
NC_035086.1	40267816	.	A	T	.	.	MAF_INRAE=2.532;MAF_USDA=8.235
NC_035086.1	40267874	.	C	T	.	.	MAF_INRAE=5.063;MAF_USDA=14.706
NC_035086.1	40267902	.	G	A	.	.	MAF_USDA=2.459
NC_035086.1	40267933	.	A	C	.	.	MAF_INRAE=48.101;MAF_USDA=32.353
NC_035086.1	40268010	.	G	A	.	.	MAF_USDA=9.016
NC_035086.1	40268044	.	A	C	.	.	MAF_INRAE=15.833;MAF_USDA=17.059
NC_035086.1	40268047	.	G	A	.	.	MAF_USDA=1.639
NC_035086.1	40268073	.	A	G	.	.	MAF_USDA=2.353
NC_035086.1	40268154	.	G	A	.	.	MAF_INRAE=46.835;MAF_USDA=24.59
NC_035086.1	40268175	.	A	G	.	.	MAF_INRAE=2.532;MAF_USDA=8.235
NC_035086.1	40268242	.	T	G	.	.	MAF_USDA=2.459
NC_035086.1	40268244	.	G	A	.	.	MAF_INRAE=2.532;MAF_USDA=7.647
NC_035086.1	40268327	.	G	A	.	.	MAF_INRAE=2.532;MAF_USDA=9.412
NC_035086.1	40268533	.	T	G	.	.	MAF_INRAE=5.063;MAF_USDA=5.882
NC_035086.1	40268547	.	G	T	.	.	MAF_INRAE=5.063;MAF_USDA=13.529
NC_035086.1	40268628	.	G	A	.	.	MAF_USDA=5.738
NC_035086.1	40268782	.	A	G	.	.	MAF_INRAE=5.063;MAF_USDA=8.824
NC_035086.1	40268846	.	G	A	.	.	MAF_INRAE=5.0;MAF_USDA=5.294
NC_035086.1	40269039	.	C	A	.	.	MAF_INRAE=18.987;MAF_USDA=18.75
NC_035086.1	40269096	.	G	T	.	.	MAF_INRAE=5.263;MAF_USDA=5.738
NC_035086.1	40269101	.	A	G	.	.	MAF_INRAE=5.263;MAF_USDA=3.529
NC_035086.1	40269118	.	T	C	.	.	MAF_USDA=2.353
NC_035086.1	40269156	.	C	T	.	.	MAF_INRAE=15.833;MAF_USDA=17.262
NC_035086.1	40269183	.	G	A	.	.	MAF_INRAE=19.62;MAF_USDA=11.765
NC_035086.1	40269370	.	A	G	.	.	MAF_INRAE=48.101;MAF_USDA=31.176
NC_035086.1	40269404	.	C	T	.	.	MAF_INRAE=45.57;MAF_USDA=22.951
NC_035086.1	40269556	.	A	G	.	.	MAF_INRAE=15.833;MAF_USDA=15.294
NC_035086.1	40269827	.	T	C	.	.	MAF_USDA=1.639
NC_035086.1	40269911	.	G	A	.	.	MAF_INRAE=19.62;MAF_USDA=11.765
NC_035086.1	40269940	.	A	G	.	.	MAF_INRAE=5.063;MAF_USDA=12.5
NC_035086.1	40270037	.	C	A	.	.	MAF_INRAE=5.263
NC_035086.1	40270139	.	G	A	.	.	MAF_INRAE=1.667;MAF_USDA=8.333
NC_035086.1	40270198	.	A	G	.	.	MAF_USDA=10.417
NC_035086.1	40270231	.	A	G	.	.	MAF_INRAE=21.519;MAF_USDA=35.417
NC_035086.1	40270245	.	C	T	.	.	MAF_INRAE=5.063;MAF_USDA=8.824
NC_035086.1	40270307	.	T	C	.	.	MAF_INRAE=43.038;MAF_USDA=20.492
NC_035086.1	40270358	.	A	C	.	.	MAF_INRAE=18.987;MAF_USDA=8.235
NC_035086.1	40270703	.	G	A	.	.	MAF_INRAE=23.333;MAF_USDA=12.941
NC_035086.1	40270968	.	G	A	.	.	MAF_USDA=1.639
NC_035086.1	40271003	.	A	T	.	.	MAF_INRAE=44.937;MAF_USDA=20.492
NC_035086.1	40271059	.	C	A	.	.	MAF_INRAE=44.304;MAF_USDA=22.131
NC_035086.1	40271166	.	T	C	.	.	MAF_USDA=13.529
NC_035086.1	40271243	.	G	T	.	.	MAF_USDA=4.918
NC_035086.1	40271290	.	G	A	.	.	MAF_USDA=1.639
NC_035086.1	40271295	.	A	C	.	.	MAF_USDA=31.148
NC_035086.1	40271375	.	A	G	.	.	MAF_INRAE=10.526;MAF_USDA=2.083
NC_035086.1	40271411	.	A	C	.	.	MAF_INRAE=39.167
NC_035086.1	40271431	.	T	A	.	.	MAF_INRAE=5.0;MAF_USDA=18.824
NC_035086.1	40271438	.	A	G	.	.	MAF_INRAE=44.937;MAF_USDA=22.951
NC_035086.1	40271484	.	C	A	.	.	MAF_INRAE=43.671;MAF_USDA=14.754
NC_035086.1	40271486	.	C	A	.	.	MAF_USDA=7.377
NC_035086.1	40271491	.	G	C	.	.	MAF_USDA=2.941
NC_035086.1	40271525	.	A	T	.	.	MAF_USDA=1.639
NC_035086.1	40271528	.	C	G	.	.	MAF_USDA=1.639
NC_035086.1	40271530	.	T	C	.	.	MAF_INRAE=44.304;MAF_USDA=22.951
NC_035086.1	40271567	.	A	G	.	.	MAF_INRAE=43.671;MAF_USDA=12.295
NC_035086.1	40271585	.	G	A	.	.	MAF_USDA=8.197
NC_035086.1	40271677	.	G	A	.	.	MAF_USDA=7.5
NC_035086.1	40271700	.	A	G	.	.	MAF_INRAE=28.333;MAF_USDA=16.949
NC_035086.1	40271749	.	C	T	.	.	MAF_USDA=8.434
NC_035086.1	40271846	.	C	T	.	.	MAF_INRAE=5.0;MAF_USDA=17.059
NC_035086.1	40271856	.	G	C	.	.	MAF_INRAE=5.263
NC_035086.1	40271975	.	C	T	.	.	MAF_INRAE=42.405;MAF_USDA=28.235
NC_035086.1	40271995	.	C	T	.	.	MAF_USDA=12.353
NC_035086.1	40272047	.	G	T	.	.	MAF_INRAE=19.62;MAF_USDA=36.471
NC_035086.1	40272124	.	C	T	.	.	MAF_USDA=17.059
NC_035086.1	40272455	.	A	G	.	.	MAF_USDA=19.672
NC_035086.1	40272499	.	A	T	.	.	MAF_USDA=1.639
NC_035086.1	40272510	.	C	T	.	.	MAF_USDA=1.765
NC_035086.1	40272534	.	G	A	.	.	MAF_INRAE=5.263;MAF_USDA=25.41
NC_035086.1	40272650	.	T	C	.	.	MAF_USDA=18.852
NC_035086.1	40272691	.	T	A	.	.	MAF_USDA=18.852
NC_035086.1	40272705	.	T	C	.	.	MAF_USDA=19.672
NC_035086.1	40272710	.	T	C	.	.	MAF_USDA=6.557
NC_035086.1	40272717	.	G	A	.	.	MAF_INRAE=5.0;MAF_USDA=14.118
NC_035086.1	40272720	.	C	T	.	.	MAF_USDA=4.098
NC_035086.1	40272728	.	A	C	.	.	MAF_USDA=18.033
NC_035086.1	40272738	.	A	G	.	.	MAF_INRAE=5.263;MAF_USDA=8.197
NC_035086.1	40272786	.	G	A	.	.	MAF_USDA=1.639
NC_035086.1	40272795	.	C	A	.	.	MAF_USDA=18.852
NC_035086.1	40272837	.	C	T	.	.	MAF_USDA=18.033
NC_035086.1	40272907	.	C	A	.	.	MAF_INRAE=46.835;MAF_USDA=38.824
NC_035086.1	40272940	.	G	T	.	.	MAF_USDA=18.852
NC_035086.1	40272949	.	C	T	.	.	MAF_USDA=4.098
NC_035086.1	40272982	.	C	T	.	.	MAF_USDA=4.118
NC_035086.1	40272997	.	T	C	.	.	MAF_USDA=20.492
NC_035086.1	40273018	.	C	T	.	.	MAF_USDA=19.672
NC_035086.1	40273028	.	C	T	.	.	MAF_USDA=14.754
NC_035086.1	40273029	.	T	C	.	.	MAF_USDA=18.033
NC_035086.1	40273055	.	T	C	.	.	MAF_USDA=1.639
NC_035086.1	40273096	.	G	A	.	.	MAF_INRAE=5.0;MAF_USDA=15.294
NC_035086.1	40273120	.	A	G	.	.	MAF_INRAE=5.263;MAF_USDA=1.765
NC_035086.1	40273142	.	G	T	.	.	MAF_INRAE=20.253;MAF_USDA=7.059
NC_035086.1	40273143	.	C	A	.	.	MAF_USDA=4.098
NC_035086.1	40273158	.	TA	TT	.	.	MAF_USDA=22.917
NC_035086.1	40273159	.	A	T	.	.	MAF_INRAE=48.734
NC_035086.1	40273168	.	G	T	.	.	MAF_USDA=2.353
NC_035086.1	40273169	.	C	T	.	.	MAF_USDA=2.353
NC_035086.1	40273210	.	C	G	.	.	MAF_USDA=5.738
NC_035086.1	40273277	.	G	T	.	.	MAF_USDA=1.19
NC_035086.1	40273300	.	A	G	.	.	MAF_USDA=2.083
NC_035086.1	40273355	.	T	C	.	.	MAF_USDA=17.213
NC_035086.1	40273361	.	C	G	.	.	MAF_USDA=18.033
NC_035086.1	40273362	.	A	G	.	.	MAF_USDA=18.033
NC_035086.1	40273364	.	G	A	.	.	MAF_USDA=17.213
NC_035086.1	40273396	.	G	A	.	.	MAF_USDA=18.852
NC_035086.1	40273430	.	G	A	.	.	MAF_USDA=18.852
NC_035086.1	40273461	.	T	C	.	.	MAF_USDA=18.852
NC_035086.1	40273506	.	A	G	.	.	MAF_USDA=18.852
NC_035086.1	40273557	.	T	A	.	.	MAF_INRAE=2.5;MAF_USDA=8.824
NC_035086.1	40273559	.	T	A	.	.	MAF_USDA=20.492
NC_035086.1	40273560	.	T	C	.	.	MAF_USDA=20.492
NC_035086.1	40273567	.	C	T	.	.	MAF_USDA=22.131
NC_035086.1	40273584	.	T	C	.	.	MAF_INRAE=2.5
NC_035086.1	40273596	.	A	T	.	.	MAF_INRAE=5.263
NC_035086.1	40273618	.	G	T	.	.	MAF_USDA=4.098
NC_035086.1	40273629	.	G	A	.	.	MAF_USDA=18.852
NC_035086.1	40273634	.	T	C	.	.	MAF_USDA=18.852
NC_035086.1	40273666	.	A	C	.	.	MAF_USDA=18.852
NC_035086.1	40273740	.	A	G	.	.	MAF_USDA=18.852
NC_035086.1	40273754	.	A	G	.	.	MAF_USDA=4.098
NC_035086.1	40273766	.	G	A	.	.	MAF_USDA=6.557
NC_035086.1	40273782	.	G	A	.	.	MAF_USDA=2.083
NC_035086.1	40273882	.	A	G	.	.	MAF_USDA=13.934
NC_035086.1	40273925	.	C	T	.	.	MAF_USDA=15.574
NC_035086.1	40273962	.	G	A	.	.	MAF_USDA=14.754
NC_035086.1	40274015	.	T	G	.	.	MAF_USDA=6.471
NC_035086.1	40274024	.	C	T	.	.	MAF_USDA=17.213
NC_035086.1	40274052	.	C	T	.	.	MAF_USDA=2.353
NC_035086.1	40274053	.	T	C	.	.	MAF_USDA=4.098
NC_035086.1	40274058	.	G	A	.	.	MAF_INRAE=5.263;MAF_USDA=4.918
NC_035086.1	40274147	.	G	T	.	.	MAF_USDA=1.19
NC_035086.1	40274149	.	T	G	.	.	MAF_USDA=1.19
NC_035086.1	40274162	.	T	A	.	.	MAF_INRAE=5.263
NC_035086.1	40274163	.	A	T	.	.	MAF_INRAE=20.886;MAF_USDA=12.5
NC_035086.1	40274171	.	C	T	.	.	MAF_USDA=2.5
NC_035086.1	40274181	.	T	G	.	.	MAF_INRAE=21.667;MAF_USDA=9.836
NC_035086.1	40274224	.	A	G	.	.	MAF_USDA=7.377
NC_035086.1	40274282	.	T	G	.	.	MAF_INRAE=5.263
NC_035086.1	40274407	.	T	A	.	.	MAF_INRAE=5.0;MAF_USDA=13.415
NC_035086.1	40274408	.	G	C	.	.	MAF_INRAE=5.263;MAF_USDA=3.448
NC_035086.1	40274457	.	T	G	.	.	MAF_USDA=12.805
NC_035086.1	40274476	.	C	T	.	.	MAF_INRAE=20.253;MAF_USDA=8.235
NC_035086.1	40274489	.	G	A	.	.	MAF_USDA=15.882
NC_035086.1	40274490	.	G	A	.	.	MAF_USDA=15.882
NC_035086.1	40274494	.	G	A	.	.	MAF_USDA=2.459
NC_035086.1	40274505	.	A	T	.	.	MAF_USDA=2.353
NC_035086.1	40274522	.	T	A	.	.	MAF_USDA=1.639
NC_035086.1	40274527	.	C	G	.	.	MAF_INRAE=10.0
NC_035086.1	40274556	.	A	C	.	.	MAF_USDA=2.083
NC_035086.1	40274568	.	G	A	.	.	MAF_INRAE=32.911;MAF_USDA=27.647
NC_035086.1	40274569	.	G	T	.	.	MAF_USDA=1.639
NC_035086.1	40274576	.	C	T	.	.	MAF_INRAE=19.62;MAF_USDA=8.235
NC_035086.1	40274606	.	T	C	.	.	MAF_INRAE=5.0;MAF_USDA=8.235
NC_035086.1	40274621	.	A	G	.	.	MAF_USDA=18.033
NC_035086.1	40274632	.	C	T	.	.	MAF_USDA=22.951
NC_035086.1	40274644	.	T	G	.	.	MAF_INRAE=9.494;MAF_USDA=4.167
NC_035086.1	40274653	.	T	C	.	.	MAF_USDA=1.639
NC_035086.1	40274668	.	C	A	.	.	MAF_USDA=22.131
NC_035086.1	40274790	.	C	T	.	.	MAF_INRAE=1.667;MAF_USDA=11.765
NC_035086.1	40274837	.	G	A	.	.	MAF_USDA=2.459
NC_035086.1	40274850	.	A	C	.	.	MAF_INRAE=5.263
NC_035086.1	40274863	.	T	C	.	.	MAF_INRAE=20.833;MAF_USDA=3.279
NC_035086.1	40274930	.	T	G	.	.	MAF_USDA=2.353
NC_035086.1	40274974	.	C	A	.	.	MAF_USDA=1.639
NC_035086.1	40274989	.	C	T	.	.	MAF_USDA=2.459
NC_035086.1	40275009	.	A	T	.	.	MAF_USDA=1.667
NC_035086.1	40275010	.	C	G	.	.	MAF_USDA=10.119
NC_035086.1	40275016	.	G	C	.	.	MAF_USDA=5.833
NC_035086.1	40275051	.	T	G	.	.	MAF_USDA=33.333
NC_035086.1	40275052	.	C	G	.	.	MAF_USDA=33.929
NC_035086.1	40275075	.	T	A	.	.	MAF_USDA=9.167
NC_035086.1	40275077	.	G	A	.	.	MAF_USDA=2.5
NC_035086.1	40275090	.	A	C	.	.	MAF_USDA=2.5
NC_035086.1	40275097	.	A	G	.	.	MAF_USDA=9.167
NC_035086.1	40275131	.	A	T	.	.	MAF_USDA=1.667
NC_035086.1	40275160	.	T	G	.	.	MAF_USDA=7.5
NC_035086.1	40275206	.	C	T	.	.	MAF_USDA=3.333
NC_035086.1	40275233	.	T	G	.	.	MAF_USDA=6.667
NC_035086.1	40275248	.	G	T	.	.	MAF_USDA=6.667
NC_035086.1	40275594	.	T	G	.	.	MAF_USDA=3.333
NC_035086.1	40275610	.	C	G	.	.	MAF_USDA=2.083
NC_035086.1	40275623	.	G	A	.	.	MAF_USDA=5.738
NC_035086.1	40275645	.	A	T	.	.	MAF_INRAE=44.304;MAF_USDA=4.918
NC_035086.1	40275654	.	T	C	.	.	MAF_INRAE=2.5;MAF_USDA=13.529
NC_035086.1	40275665	.	A	T	.	.	MAF_USDA=1.639
NC_035086.1	40275751	.	T	C	.	.	MAF_INRAE=5.263;MAF_USDA=7.377
NC_035086.1	40275917	.	C	T	.	.	MAF_USDA=1.639
NC_035086.1	40276157	.	G	C	.	.	MAF_USDA=4.918
NC_035086.1	40276165	.	T	A	.	.	MAF_USDA=7.377
NC_035086.1	40276169	.	T	G	.	.	MAF_INRAE=5.0;MAF_USDA=14.118
NC_035086.1	40276182	.	T	C	.	.	MAF_USDA=8.197
NC_035086.1	40276255	.	A	T	.	.	MAF_USDA=2.083
NC_035086.1	40276282	.	A	G	.	.	MAF_USDA=9.016
NC_035086.1	40276338	.	G	A	.	.	MAF_USDA=1.639
NC_035086.1	40276387	.	T	G	.	.	MAF_USDA=4.098
NC_035086.1	40276407	.	C	T	.	.	MAF_INRAE=5.0;MAF_USDA=14.118
NC_035086.1	40276408	.	G	T	.	.	MAF_INRAE=2.5;MAF_USDA=7.647
NC_035086.1	40276444	.	G	A	.	.	MAF_INRAE=20.833;MAF_USDA=2.459
NC_035086.1	40276448	.	A	G	.	.	MAF_USDA=4.098
NC_035086.1	40276521	.	G	A	.	.	MAF_USDA=7.377
NC_035086.1	40276560	.	A	G	.	.	MAF_INRAE=15.789
NC_035086.1	40276603	.	C	G	.	.	MAF_INRAE=5.263
NC_035086.1	40276660	.	G	A	.	.	MAF_USDA=8.333
NC_035086.1	40276697	.	T	C	.	.	MAF_INRAE=5.833;MAF_USDA=18.235
NC_035086.1	40276784	.	C	T	.	.	MAF_USDA=2.083
NC_035086.1	40277431	.	A	C	.	.	MAF_USDA=4.098
NC_035086.1	40277486	.	G	C	.	.	MAF_INRAE=38.608;MAF_USDA=44.706
NC_035086.1	40277496	.	C	T	.	.	MAF_USDA=8.197
NC_035086.1	40277559	.	A	G	.	.	MAF_USDA=1.639
NC_035086.1	40277643	.	T	A	.	.	MAF_USDA=1.639
NC_035086.1	40277680	.	T	A	.	.	MAF_USDA=4.918
NC_035086.1	40277699	.	A	G	.	.	MAF_USDA=9.016
NC_035086.1	40277714	.	T	A	.	.	MAF_INRAE=5.263
NC_035086.1	40277762	.	C	T	.	.	MAF_USDA=4.918
NC_035086.1	40277890	.	A	C	.	.	MAF_INRAE=5.0;MAF_USDA=4.118
NC_035086.1	40277932	.	C	T	.	.	MAF_INRAE=47.468;MAF_USDA=15.574
NC_035086.1	40277952	.	A	G	.	.	MAF_INRAE=2.5;MAF_USDA=17.647
NC_035086.1	40278097	.	C	T	.	.	MAF_INRAE=37.975;MAF_USDA=21.311
NC_035086.1	40278137	.	A	G	.	.	MAF_INRAE=5.0;MAF_USDA=7.647
NC_035086.1	40278153	.	G	T	.	.	MAF_INRAE=10.759;MAF_USDA=30.588
NC_035086.1	40278172	.	C	T	.	.	MAF_INRAE=20.833;MAF_USDA=4.098
NC_035086.1	40278443	.	C	T	.	.	MAF_INRAE=5.833;MAF_USDA=7.647
NC_035086.1	40278476	.	T	G	.	.	MAF_USDA=3.279
NC_035086.1	40278480	.	T	G	.	.	MAF_INRAE=5.0;MAF_USDA=3.529
NC_035086.1	40278502	.	C	T	.	.	MAF_INRAE=5.833;MAF_USDA=7.647
NC_035086.1	40278549	.	G	A	.	.	MAF_USDA=9.412
NC_035086.1	40278589	.	A	G	.	.	MAF_USDA=4.918
NC_035086.1	40278644	.	G	A	.	.	MAF_INRAE=20.833;MAF_USDA=2.459
NC_035086.1	40278719	.	G	C	.	.	MAF_INRAE=31.013
NC_035086.1	40278863	.	T	C	.	.	MAF_INRAE=34.81;MAF_USDA=24.118
NC_035086.1	40278881	.	A	G	.	.	MAF_INRAE=35.443;MAF_USDA=24.118
NC_035086.1	40278967	.	A	G	.	.	MAF_USDA=8.333
NC_035086.1	40278986	.	G	A	.	.	MAF_USDA=1.639
NC_035086.1	40279003	.	G	A	.	.	MAF_USDA=7.647
NC_035086.1	40279028	.	G	C	.	.	MAF_INRAE=23.333;MAF_USDA=4.706
NC_035086.1	40279080	.	C	A	.	.	MAF_USDA=8.333
NC_035086.1	40279089	.	C	T	.	.	MAF_USDA=4.118
NC_035086.1	40279093	.	C	T	.	.	MAF_USDA=4.098
NC_035086.1	40279143	.	G	A	.	.	MAF_USDA=7.647
NC_035086.1	40279807	.	T	C	.	.	MAF_USDA=8.333
NC_035086.1	40279808	.	C	A	.	.	MAF_USDA=8.929
NC_035086.1	40279845	.	T	C	.	.	MAF_INRAE=31.579;MAF_USDA=26.471
NC_035086.1	40279860	.	A	T	.	.	MAF_USDA=3.279
NC_035086.1	40279870	.	G	T	.	.	MAF_INRAE=31.579;MAF_USDA=25.882
NC_035086.1	40279872	.	T	C	.	.	MAF_USDA=25.294
NC_035086.1	40279974	.	A	G	.	.	MAF_INRAE=35.443;MAF_USDA=23.529
NC_035086.1	40279979	.	G	T	.	.	MAF_USDA=8.333
NC_035086.1	40279997	.	C	T	.	.	MAF_USDA=4.918
NC_035086.1	40280145	.	G	T	.	.	MAF_INRAE=10.759;MAF_USDA=26.786
NC_035086.1	40280208	.	T	C	.	.	MAF_INRAE=20.886;MAF_USDA=7.647
NC_035086.1	40280209	.	T	C	.	.	MAF_INRAE=22.5;MAF_USDA=7.647
NC_035086.1	40280378	.	G	A	.	.	MAF_INRAE=20.0;MAF_USDA=3.279
NC_035086.1	40280389	.	C	A	.	.	MAF_INRAE=5.0;MAF_USDA=35.294
NC_035086.1	40280395	.	A	G	.	.	MAF_USDA=4.918
NC_035086.1	40280500	.	G	A	.	.	MAF_INRAE=5.0;MAF_USDA=34.706
NC_035086.1	40280517	.	G	A	.	.	MAF_INRAE=4.43;MAF_USDA=6.471
NC_035086.1	40280654	.	A	C	.	.	MAF_USDA=4.918
NC_035086.1	40280656	.	A	C	.	.	MAF_INRAE=19.62;MAF_USDA=7.059
NC_035086.1	40280677	.	A	C	.	.	MAF_INRAE=5.263
NC_035086.1	40280704	.	T	C	.	.	MAF_USDA=2.083
NC_035086.1	40280976	.	C	A	.	.	MAF_INRAE=20.833;MAF_USDA=4.167
NC_035086.1	40280980	.	A	T	.	.	MAF_USDA=5.0
NC_035086.1	40281049	.	T	C	.	.	MAF_USDA=1.639
NC_035086.1	40281060	.	T	C	.	.	MAF_INRAE=50.0;MAF_USDA=48.235
NC_035086.1	40281090	.	T	A	.	.	MAF_INRAE=5.263
NC_035086.1	40281113	.	A	G	.	.	MAF_USDA=4.098
NC_035086.1	40281114	.	T	C	.	.	MAF_INRAE=8.333;MAF_USDA=43.529
NC_035086.1	40281186	.	C	A	.	.	MAF_INRAE=45.57;MAF_USDA=9.836
NC_035086.1	40281226	.	C	A	.	.	MAF_INRAE=10.759
NC_035086.1	40281250	.	A	G	.	.	MAF_INRAE=8.333;MAF_USDA=41.765
NC_035086.1	40281370	.	A	G	.	.	MAF_INRAE=10.127;MAF_USDA=33.529
NC_035086.1	40281409	.	G	A	.	.	MAF_USDA=1.639
NC_035086.1	40281494	.	C	A	.	.	MAF_INRAE=10.759;MAF_USDA=32.941
NC_035086.1	40281502	.	T	G	.	.	MAF_USDA=2.459
NC_035086.1	40281555	.	G	T	.	.	MAF_INRAE=8.333;MAF_USDA=41.765
NC_035086.1	40281646	.	A	G	.	.	MAF_INRAE=10.759;MAF_USDA=32.353
NC_035086.1	40281659	.	G	A	.	.	MAF_USDA=13.529
NC_035086.1	40281678	.	C	A	.	.	MAF_INRAE=3.333;MAF_USDA=8.333
NC_035086.1	40281745	.	C	T	.	.	MAF_INRAE=20.833;MAF_USDA=7.738
NC_035086.1	40281755	.	G	T	.	.	MAF_INRAE=8.333;MAF_USDA=40.964
NC_035086.1	40281863	.	G	A	.	.	MAF_USDA=4.918
NC_035086.1	40281909	.	A	G	.	.	MAF_USDA=7.5
NC_035086.1	40281994	.	A	G	.	.	MAF_INRAE=8.333;MAF_USDA=41.765
NC_035086.1	40282076	.	C	T	.	.	MAF_INRAE=10.759;MAF_USDA=32.941
NC_035086.1	40282082	.	C	A	.	.	MAF_INRAE=10.759;MAF_USDA=32.941
NC_035086.1	40282106	.	C	T	.	.	MAF_INRAE=36.709;MAF_USDA=9.412
NC_035086.1	40282110	.	T	G	.	.	MAF_USDA=7.377
NC_035086.1	40282124	.	A	T	.	.	MAF_INRAE=3.333;MAF_USDA=8.333
NC_035086.1	40282125	.	A	T	.	.	MAF_INRAE=3.333;MAF_USDA=8.333
NC_035086.1	40282229	.	A	G	.	.	MAF_INRAE=17.5;MAF_USDA=44.706
NC_035086.1	40282240	.	T	C	.	.	MAF_USDA=8.333
NC_035086.1	40282246	.	T	A	.	.	MAF_INRAE=10.759;MAF_USDA=47.917
NC_035086.1	40282249	.	C	G	.	.	MAF_INRAE=5.0;MAF_USDA=8.824
NC_035086.1	40282304	.	C	T	.	.	MAF_INRAE=8.333;MAF_USDA=48.81
NC_035086.1	40282307	.	T	C	.	.	MAF_USDA=12.5
NC_035086.1	40282315	.	T	C	.	.	MAF_INRAE=20.253;MAF_USDA=6.548
NC_035086.1	40282367	.	A	C	.	.	MAF_INRAE=5.0;MAF_USDA=4.118
NC_035086.1	40282408	.	C	A	.	.	MAF_USDA=6.25
NC_035086.1	40282435	.	A	C	.	.	MAF_USDA=4.118
NC_035086.1	40282442	.	G	T	.	.	MAF_USDA=1.639
NC_035086.1	40282526	.	T	A	.	.	MAF_INRAE=17.722;MAF_USDA=40.0
NC_035086.1	40282571	.	T	A	.	.	MAF_INRAE=36.709;MAF_USDA=19.412
NC_035086.1	40282638	.	A	G	.	.	MAF_INRAE=46.835;MAF_USDA=40.0
NC_035086.1	40282704	.	T	C	.	.	MAF_INRAE=12.025;MAF_USDA=31.765
NC_035086.1	40282756	.	T	C	.	.	MAF_INRAE=20.886;MAF_USDA=19.412
NC_035086.1	40282854	.	T	G	.	.	MAF_INRAE=5.0;MAF_USDA=2.941
NC_035086.1	40282881	.	C	T	.	.	MAF_USDA=4.918
NC_035086.1	40282896	.	C	T	.	.	MAF_USDA=4.918
NC_035086.1	40282946	.	A	T	.	.	MAF_USDA=12.353
NC_035086.1	40282949	.	A	T	.	.	MAF_USDA=4.098
NC_035086.1	40282985	.	G	A	.	.	MAF_USDA=6.25
NC_035086.1	40283016	.	C	T	.	.	MAF_USDA=4.918
NC_035086.1	40283086	.	C	T	.	.	MAF_INRAE=20.253;MAF_USDA=8.235
NC_035086.1	40283114	.	G	A	.	.	MAF_USDA=4.918
NC_035086.1	40283140	.	C	T	.	.	MAF_USDA=4.098
NC_035086.1	40283180	.	T	C	.	.	MAF_INRAE=20.886;MAF_USDA=11.31
NC_035086.1	40283190	.	C	T	.	.	MAF_USDA=10.417
NC_035086.1	40283236	.	C	T	.	.	MAF_INRAE=5.063;MAF_USDA=17.857
NC_035086.1	40283281	.	C	G	.	.	MAF_USDA=1.639
NC_035086.1	40283297	.	C	T	.	.	MAF_INRAE=21.519;MAF_USDA=11.176
NC_035086.1	40283347	.	C	T	.	.	MAF_INRAE=20.886;MAF_USDA=7.059
NC_035086.1	40283442	.	C	T	.	.	MAF_INRAE=37.342;MAF_USDA=34.706
NC_035086.1	40283566	.	G	T	.	.	MAF_INRAE=10.759;MAF_USDA=16.667
NC_035086.1	40283579	.	A	C	.	.	MAF_INRAE=36.076;MAF_USDA=35.882
NC_035086.1	40283597	.	G	C	.	.	MAF_USDA=1.639
NC_035086.1	40283653	.	G	A	.	.	MAF_USDA=3.529
NC_035086.1	40283676	.	T	A	.	.	MAF_USDA=1.639
NC_035086.1	40283699	.	T	A	.	.	MAF_USDA=8.333
NC_035086.1	40283707	.	A	T	.	.	MAF_USDA=4.098
NC_035086.1	40283712	.	C	A	.	.	MAF_INRAE=45.57;MAF_USDA=9.016
NC_035086.1	40283716	.	T	C	.	.	MAF_USDA=4.918
NC_035086.1	40283808	.	G	A	.	.	MAF_INRAE=12.025;MAF_USDA=29.412
NC_035086.1	40283825	.	A	G	.	.	MAF_INRAE=5.0;MAF_USDA=29.412
NC_035086.1	40283826	.	C	T	.	.	MAF_USDA=2.083
NC_035086.1	40283830	.	A	G	.	.	MAF_USDA=4.918
NC_035086.1	40283834	.	G	A	.	.	MAF_INRAE=5.0;MAF_USDA=4.118
NC_035086.1	40283873	.	A	G	.	.	MAF_USDA=3.279
NC_035086.1	40283881	.	T	G	.	.	MAF_INRAE=20.253
NC_035086.1	40283931	.	G	A	.	.	MAF_USDA=4.918
NC_035086.1	40283963	.	A	C	.	.	MAF_USDA=4.918
NC_035086.1	40283980	.	T	A	.	.	MAF_USDA=5.738
NC_035086.1	40284080	.	A	G	.	.	MAF_INRAE=15.823;MAF_USDA=39.759
NC_035086.1	40284082	.	A	G	.	.	MAF_USDA=2.083
NC_035086.1	40284119	.	C	T	.	.	MAF_INRAE=20.253;MAF_USDA=8.434
NC_035086.1	40284120	.	G	A	.	.	MAF_INRAE=39.241;MAF_USDA=15.254
NC_035086.1	40284361	.	C	T	.	.	MAF_USDA=2.542
NC_035086.1	40284379	.	C	T	.	.	MAF_USDA=6.024
NC_035086.1	40284383	.	T	G	.	.	MAF_INRAE=5.0;MAF_USDA=16.867
NC_035086.1	40284413	.	T	G	.	.	MAF_INRAE=15.823;MAF_USDA=40.964
NC_035086.1	40284453	.	C	T	.	.	MAF_INRAE=20.253;MAF_USDA=9.036
NC_035086.1	40284470	.	T	C	.	.	MAF_INRAE=45.57;MAF_USDA=10.169
NC_035086.1	40284551	.	G	A	.	.	MAF_INRAE=4.167;MAF_USDA=9.036
NC_035086.1	40284572	.	G	T	.	.	MAF_INRAE=19.62;MAF_USDA=7.831
NC_035086.1	40284680	.	T	A	.	.	MAF_INRAE=36.709;MAF_USDA=31.928
NC_035086.1	40284686	.	C	T	.	.	MAF_INRAE=36.709;MAF_USDA=32.53
NC_035086.1	40284687	.	G	T	.	.	MAF_INRAE=15.833;MAF_USDA=40.361
NC_035086.1	40284700	.	A	G	.	.	MAF_INRAE=36.709;MAF_USDA=31.325
NC_035086.1	40284817	.	T	A	.	.	MAF_INRAE=2.5;MAF_USDA=9.639
NC_035086.1	40284864	.	G	T	.	.	MAF_USDA=9.036
NC_035086.1	40284916	.	A	G	.	.	MAF_USDA=35.417
NC_035086.1	40284925	.	A	C	.	.	MAF_USDA=33.333
NC_035086.1	40284944	.	C	T	.	.	MAF_USDA=13.043
NC_035086.1	40285014	.	G	T	.	.	MAF_INRAE=15.789
NC_035086.1	40285038	.	C	T	.	.	MAF_INRAE=21.053;MAF_USDA=33.929
NC_035086.1	40285069	.	G	T	.	.	MAF_USDA=3.333
NC_035086.1	40285098	.	G	A	.	.	MAF_USDA=2.5
NC_035086.1	40285110	.	T	G	.	.	MAF_USDA=8.333
NC_035086.1	40285140	.	G	A	.	.	MAF_USDA=3.333
NC_035086.1	40285166	.	T	G	.	.	MAF_INRAE=16.456;MAF_USDA=39.157
NC_035086.1	40285183	.	G	T	.	.	MAF_INRAE=20.833;MAF_USDA=3.39
NC_035086.1	40285282	.	G	A	.	.	MAF_INRAE=2.5;MAF_USDA=10.366
NC_035086.1	40285321	.	C	T	.	.	MAF_INRAE=5.0;MAF_USDA=4.217
NC_035086.1	40285322	.	G	C	.	.	MAF_USDA=3.39
NC_035086.1	40285418	.	A	T	.	.	MAF_INRAE=20.833;MAF_USDA=3.39
NC_035086.1	40285462	.	G	A	.	.	MAF_USDA=10.119
NC_035086.1	40285563	.	A	G	.	.	MAF_INRAE=36.076;MAF_USDA=30.723
NC_035086.1	40285571	.	A	G	.	.	MAF_INRAE=20.886;MAF_USDA=9.036
NC_035086.1	40285583	.	G	A	.	.	MAF_INRAE=22.5;MAF_USDA=8.537
NC_035086.1	40285624	.	C	T	.	.	MAF_INRAE=41.667
NC_035086.1	40285678	.	C	T	.	.	MAF_INRAE=20.0
NC_035086.1	40285718	.	A	G	.	.	MAF_USDA=34.091
NC_035086.1	40285795	.	A	C	.	.	MAF_INRAE=5.0;MAF_USDA=4.545
NC_035086.1	40285821	.	C	A	.	.	MAF_USDA=2.273
NC_035086.1	40285865	.	G	T	.	.	MAF_INRAE=42.5
NC_035086.1	40285918	.	C	T	.	.	MAF_INRAE=35.833
NC_035086.1	40285960	.	T	A	.	.	MAF_INRAE=23.333
NC_035086.1	40285990	.	A	G	.	.	MAF_INRAE=24.167
NC_035086.1	40286031	.	G	T	.	.	MAF_INRAE=11.667
NC_035086.1	40286128	.	C	T	.	.	MAF_INRAE=36.667
NC_035086.1	40286147	.	A	G	.	.	MAF_INRAE=7.5
NC_035086.1	40286244	.	C	T	.	.	MAF_INRAE=4.167
NC_035086.1	40289822	.	C	A	.	.	MAF_USDA=8.333
NC_035086.1	40290058	.	T	C	.	.	MAF_USDA=8.333
NC_035086.1	40290180	.	T	A	.	.	MAF_USDA=6.25
NC_035086.1	40290312	.	G	A	.	.	MAF_INRAE=37.975
NC_035086.1	40290421	.	A	C	.	.	MAF_USDA=3.39
NC_035086.1	40290506	.	G	A	.	.	MAF_INRAE=7.595;MAF_USDA=20.482
NC_035086.1	40290559	.	A	T	.	.	MAF_INRAE=20.833;MAF_USDA=2.542
NC_035086.1	40290582	.	T	A	.	.	MAF_USDA=5.932
NC_035086.1	40290590	.	G	A	.	.	MAF_USDA=1.695
NC_035086.1	40290666	.	G	A	.	.	MAF_USDA=4.268
NC_035086.1	40290746	.	A	T	.	.	MAF_USDA=8.333
NC_035086.1	40290822	.	G	A	.	.	MAF_USDA=8.333
NC_035086.1	40290899	.	C	G	.	.	MAF_USDA=3.333
NC_035086.1	40290906	.	A	G	.	.	MAF_USDA=8.333
NC_035086.1	40290953	.	A	G	.	.	MAF_USDA=7.143
NC_035086.1	40290958	.	A	G	.	.	MAF_INRAE=25.0;MAF_USDA=28.571
NC_035086.1	40290960	.	G	C	.	.	MAF_INRAE=25.0;MAF_USDA=29.167
NC_035086.1	40290964	.	T	C	.	.	MAF_USDA=28.571
NC_035086.1	40290969	.	C	A	.	.	MAF_USDA=12.5
NC_035086.1	40291009	.	C	T	.	.	MAF_INRAE=12.658;MAF_USDA=25.294
NC_035086.1	40291128	.	C	T	.	.	MAF_INRAE=20.833;MAF_USDA=2.459
NC_035086.1	40291147	.	C	A	.	.	MAF_INRAE=38.608;MAF_USDA=21.765
NC_035086.1	40291182	.	G	A	.	.	MAF_INRAE=20.833;MAF_USDA=1.667
NC_035086.1	40291199	.	C	T	.	.	MAF_INRAE=20.253;MAF_USDA=11.905
NC_035086.1	40291205	.	C	T	.	.	MAF_INRAE=20.253;MAF_USDA=7.059
NC_035086.1	40291278	.	T	C	.	.	MAF_USDA=2.459
NC_035086.1	40291395	.	T	C	.	.	MAF_USDA=1.639
NC_035086.1	40291565	.	C	T	.	.	MAF_INRAE=37.975;MAF_USDA=21.765
NC_035086.1	40291567	.	C	T	.	.	MAF_USDA=4.918
NC_035086.1	40291580	.	T	C	.	.	MAF_INRAE=20.253;MAF_USDA=11.765
NC_035086.1	40291613	.	T	C	.	.	MAF_INRAE=20.253;MAF_USDA=11.765
NC_035086.1	40291616	.	G	A	.	.	MAF_INRAE=21.667;MAF_USDA=11.765
NC_035086.1	40291639	.	A	G	.	.	MAF_INRAE=7.5;MAF_USDA=18.235
NC_035086.1	40291660	.	C	T	.	.	MAF_INRAE=45.57;MAF_USDA=9.016
NC_035086.1	40291664	.	C	T	.	.	MAF_USDA=4.098
NC_035086.1	40291738	.	A	G	.	.	MAF_USDA=4.118
NC_035086.1	40291782	.	A	C	.	.	MAF_INRAE=20.253;MAF_USDA=14.118
NC_035086.1	40291809	.	C	T	.	.	MAF_INRAE=44.304;MAF_USDA=4.918
NC_035086.1	40291831	.	T	G	.	.	MAF_USDA=2.083
NC_035086.1	40291943	.	C	T	.	.	MAF_INRAE=20.253;MAF_USDA=12.353
NC_035086.1	40291996	.	C	T	.	.	MAF_INRAE=20.253;MAF_USDA=7.647
NC_035086.1	40292012	.	G	A	.	.	MAF_INRAE=25.949;MAF_USDA=28.824
NC_035086.1	40292145	.	A	G	.	.	MAF_USDA=5.882
NC_035086.1	40292207	.	A	G	.	.	MAF_INRAE=20.253;MAF_USDA=7.647
NC_035086.1	40292229	.	A	C	.	.	MAF_INRAE=20.253;MAF_USDA=7.647
NC_035086.1	40292232	.	T	C	.	.	MAF_INRAE=37.342;MAF_USDA=17.213
NC_035086.1	40292234	.	C	A	.	.	MAF_INRAE=20.253;MAF_USDA=7.647
NC_035086.1	40292237	.	T	G	.	.	MAF_INRAE=21.667;MAF_USDA=7.647
NC_035086.1	40292303	.	T	C	.	.	MAF_USDA=4.918
NC_035086.1	40292338	.	G	A	.	.	MAF_INRAE=19.62;MAF_USDA=7.647
NC_035086.1	40292362	.	A	G	.	.	MAF_USDA=3.333
NC_035086.1	40292489	.	G	A	.	.	MAF_INRAE=44.937;MAF_USDA=4.098
NC_035086.1	40292568	.	T	G	.	.	MAF_USDA=2.083
NC_035086.1	40292573	.	A	T	.	.	MAF_INRAE=21.667;MAF_USDA=7.738
NC_035086.1	40292585	.	G	A	.	.	MAF_INRAE=21.667;MAF_USDA=7.738
NC_035086.1	40292593	.	T	C	.	.	MAF_INRAE=21.667;MAF_USDA=7.738
NC_035086.1	40292643	.	C	T	.	.	MAF_INRAE=10.526;MAF_USDA=6.471
NC_035086.1	40292649	.	C	G	.	.	MAF_USDA=4.098
NC_035086.1	40292650	.	C	A	.	.	MAF_USDA=4.098
NC_035086.1	40292651	.	A	T	.	.	MAF_USDA=4.098
NC_035086.1	40292660	.	T	A	.	.	MAF_USDA=12.5
NC_035086.1	40292682	.	A	G	.	.	MAF_USDA=4.237
NC_035086.1	40292724	.	G	A	.	.	MAF_INRAE=36.842;MAF_USDA=30.952
NC_035086.1	40292735	.	A	G	.	.	MAF_USDA=36.31
NC_035086.1	40292774	.	A	T	.	.	MAF_USDA=16.667
NC_035086.1	40293110	.	C	T	.	.	MAF_USDA=1.639
NC_035086.1	40293111	.	G	A	.	.	MAF_INRAE=8.228;MAF_USDA=7.143
NC_035086.1	40293165	.	C	A	.	.	MAF_USDA=1.639
NC_035086.1	40293180	.	C	A	.	.	MAF_INRAE=31.579
NC_035086.1	40293202	.	G	T	.	.	MAF_USDA=7.738
NC_035086.1	40293225	.	T	G	.	.	MAF_INRAE=25.316;MAF_USDA=35.119
NC_035086.1	40293242	.	G	A	.	.	MAF_INRAE=15.19;MAF_USDA=7.738
NC_035086.1	40293255	.	A	T	.	.	MAF_INRAE=11.392;MAF_USDA=27.976
NC_035086.1	40293309	.	G	A	.	.	MAF_INRAE=18.354;MAF_USDA=5.952
NC_035086.1	40293326	.	T	C	.	.	MAF_INRAE=29.114;MAF_USDA=35.714
NC_035086.1	40293329	.	T	A	.	.	MAF_INRAE=28.333;MAF_USDA=35.714
NC_035086.1	40293400	.	G	T	.	.	MAF_INRAE=3.165;MAF_USDA=48.214
NC_035086.1	40293464	.	G	T	.	.	MAF_USDA=6.548
NC_035086.1	40293498	.	G	T	.	.	MAF_USDA=18.452
NC_035086.1	40293624	.	G	T	.	.	MAF_USDA=10.87
NC_035086.1	40293669	.	A	T	.	.	MAF_USDA=3.012
NC_035086.1	40293703	.	C	T	.	.	MAF_USDA=7.738
NC_035086.1	40293722	.	A	C	.	.	MAF_USDA=7.229
NC_035086.1	40293804	.	A	C	.	.	MAF_INRAE=21.519;MAF_USDA=42.857
NC_035086.1	40293875	.	A	G	.	.	MAF_INRAE=5.263;MAF_USDA=49.405
NC_035086.1	40293887	.	A	G	.	.	MAF_INRAE=21.053;MAF_USDA=43.452
NC_035086.1	40293888	.	G	A	.	.	MAF_USDA=27.381
NC_035086.1	40293899	.	T	C	.	.	MAF_INRAE=5.263;MAF_USDA=48.214
NC_035086.1	40293921	.	G	A	.	.	MAF_INRAE=19.62;MAF_USDA=7.738
NC_035086.1	40293936	.	G	A	.	.	MAF_INRAE=34.177;MAF_USDA=14.286
NC_035086.1	40293974	.	G	T	.	.	MAF_INRAE=15.19;MAF_USDA=22.024
NC_035086.1	40293975	.	C	G	.	.	MAF_INRAE=13.333;MAF_USDA=23.214
NC_035086.1	40293982	.	G	A	.	.	MAF_USDA=19.048
NC_035086.1	40293986	.	T	C	.	.	MAF_INRAE=18.987;MAF_USDA=6.548
NC_035086.1	40293988	.	C	T	.	.	MAF_USDA=4.098
NC_035086.1	40294057	.	G	A	.	.	MAF_INRAE=22.785;MAF_USDA=42.857
NC_035086.1	40294061	.	A	T	.	.	MAF_INRAE=2.5;MAF_USDA=49.405
NC_035086.1	40294067	.	T	G	.	.	MAF_INRAE=2.5
NC_035086.1	40294114	.	G	A	.	.	MAF_INRAE=45.57;MAF_USDA=8.197
NC_035086.1	40294146	.	C	T	.	.	MAF_INRAE=22.785;MAF_USDA=8.333
NC_035086.1	40294166	.	C	A	.	.	MAF_USDA=6.024
NC_035086.1	40294776	.	A	C	.	.	MAF_USDA=45.833
NC_035086.1	40294839	.	G	A	.	.	MAF_USDA=7.738
NC_035086.1	40294913	.	A	G	.	.	MAF_USDA=2.083
NC_035086.1	40294972	.	T	G	.	.	MAF_USDA=47.826
NC_035086.1	40294989	.	G	A	.	.	MAF_USDA=28.261
NC_035086.1	40295317	.	G	T	.	.	MAF_USDA=50.0
NC_035086.1	40295329	.	G	A	.	.	MAF_USDA=8.333
NC_035086.1	40295350	.	G	A	.	.	MAF_USDA=5.952
NC_035086.1	40295410	.	G	A	.	.	MAF_USDA=18.072
NC_035086.1	40295441	.	G	A	.	.	MAF_USDA=1.695
NC_035086.1	40295455	.	C	A	.	.	MAF_USDA=18.675
NC_035086.1	40295463	.	A	T	.	.	MAF_USDA=18.675
NC_035086.1	40295534	.	G	A	.	.	MAF_USDA=5.833
NC_035086.1	40295566	.	C	T	.	.	MAF_USDA=30.952
NC_035086.1	40295607	.	T	C	.	.	MAF_USDA=5.0
NC_035086.1	40295795	.	C	T	.	.	MAF_USDA=3.333
NC_035086.1	40295969	.	C	A	.	.	MAF_USDA=13.333
NC_035086.1	40295977	.	A	G	.	.	MAF_USDA=28.313
NC_035086.1	40296014	.	C	A	.	.	MAF_USDA=5.952
NC_035086.1	40296079	.	G	A	.	.	MAF_USDA=47.917
NC_035086.1	40296114	.	G	T	.	.	MAF_USDA=19.277
NC_035086.1	40296117	.	T	G	.	.	MAF_USDA=12.712
NC_035086.1	40296236	.	G	T	.	.	MAF_USDA=4.918
NC_035086.1	40296241	.	T	G	.	.	MAF_USDA=6.557
NC_035086.1	40296252	.	G	A	.	.	MAF_USDA=1.639
NC_035086.1	40296375	.	A	G	.	.	MAF_USDA=44.118
NC_035086.1	40296429	.	C	T	.	.	MAF_USDA=4.918
NC_035086.1	40296452	.	T	G	.	.	MAF_USDA=1.639
NC_035086.1	40296458	.	C	A	.	.	MAF_USDA=19.412
NC_035086.1	40296507	.	T	G	.	.	MAF_USDA=19.643
NC_035086.1	40296561	.	C	T	.	.	MAF_USDA=9.167
NC_035086.1	40296562	.	G	A	.	.	MAF_USDA=3.333
NC_035086.1	40296614	.	C	T	.	.	MAF_USDA=1.667
NC_035086.1	40296686	.	G	A	.	.	MAF_USDA=4.918
NC_035086.1	40296777	.	G	T	.	.	MAF_USDA=7.738
NC_035086.1	40296898	.	A	T	.	.	MAF_USDA=7.229
NC_035086.1	40296978	.	C	T	.	.	MAF_USDA=8.333
NC_035086.1	40297204	.	T	G	.	.	MAF_USDA=42.857
NC_035086.1	40297206	.	A	G	.	.	MAF_USDA=8.333
NC_035086.1	40297247	.	A	G	.	.	MAF_USDA=41.667
NC_035086.1	40297253	.	G	A	.	.	MAF_USDA=13.69
NC_035086.1	40297263	.	A	C	.	.	MAF_USDA=41.667
NC_035086.1	40297366	.	A	T	.	.	MAF_USDA=41.667
NC_035086.1	40297367	.	A	T	.	.	MAF_USDA=41.667
NC_035086.1	40297385	.	A	G	.	.	MAF_USDA=4.167
NC_035086.1	40297451	.	T	G	.	.	MAF_USDA=19.277
NC_035086.1	40297502	.	C	T	.	.	MAF_USDA=8.434
NC_035086.1	40297556	.	G	T	.	.	MAF_USDA=10.417
NC_035086.1	40298372	.	C	G	.	.	MAF_USDA=27.083
NC_035086.1	40298465	.	A	T	.	.	MAF_USDA=8.333
NC_035086.1	40298521	.	C	A	.	.	MAF_USDA=45.833
NC_035086.1	40298573	.	A	G	.	.	MAF_USDA=14.583
NC_035086.1	40298597	.	G	A	.	.	MAF_USDA=37.5
NC_035086.1	40298604	.	T	G	.	.	MAF_USDA=14.583
NC_035086.1	40298605	.	T	C	.	.	MAF_USDA=14.583
NC_035086.1	40298618	.	C	A	.	.	MAF_INRAE=10.759;MAF_USDA=47.917
NC_035086.1	40298663	.	C	T	.	.	MAF_INRAE=44.937;MAF_USDA=12.5
NC_035086.1	40298670	.	G	T	.	.	MAF_USDA=18.235
NC_035086.1	40298719	.	G	A	.	.	MAF_INRAE=20.886;MAF_USDA=7.059
NC_035086.1	40298757	.	G	A	.	.	MAF_INRAE=10.526;MAF_USDA=10.417
NC_035086.1	40298765	.	G	A	.	.	MAF_INRAE=36.842;MAF_USDA=32.353
NC_035086.1	40298798	.	C	T	.	.	MAF_USDA=5.882
NC_035086.1	40298857	.	A	G	.	.	MAF_INRAE=23.418;MAF_USDA=42.941
NC_035086.1	40298864	.	T	C	.	.	MAF_USDA=1.639
NC_035086.1	40298884	.	T	A	.	.	MAF_INRAE=2.5;MAF_USDA=8.235
NC_035086.1	40298889	.	C	T	.	.	MAF_INRAE=19.62;MAF_USDA=7.059
NC_035086.1	40298890	.	G	T	.	.	MAF_INRAE=20.833;MAF_USDA=7.059
NC_035086.1	40298901	.	A	G	.	.	MAF_USDA=7.377
NC_035086.1	40298930	.	C	T	.	.	MAF_INRAE=20.253;MAF_USDA=7.059
NC_035086.1	40298935	.	G	A	.	.	MAF_USDA=18.824
NC_035086.1	40298950	.	G	A	.	.	MAF_INRAE=19.62;MAF_USDA=7.647
NC_035086.1	40298975	.	C	G	.	.	MAF_INRAE=19.62;MAF_USDA=12.5
NC_035086.1	40298984	.	T	C	.	.	MAF_USDA=43.976
NC_035086.1	40298992	.	A	T	.	.	MAF_INRAE=20.833
NC_035086.1	40299033	.	G	A	.	.	MAF_USDA=18.824
NC_035086.1	40299041	.	C	T	.	.	MAF_INRAE=20.253;MAF_USDA=6.548
NC_035086.1	40299056	.	A	G	.	.	MAF_INRAE=20.253;MAF_USDA=7.647
NC_035086.1	40299122	.	C	A	.	.	MAF_INRAE=18.987;MAF_USDA=7.647
NC_035086.1	40299143	.	C	T	.	.	MAF_INRAE=18.987;MAF_USDA=7.647
NC_035086.1	40299147	.	A	G	.	.	MAF_INRAE=28.333;MAF_USDA=40.588
NC_035086.1	40299159	.	T	C	.	.	MAF_INRAE=3.797;MAF_USDA=22.353
NC_035086.1	40299167	.	G	A	.	.	MAF_INRAE=18.987;MAF_USDA=12.5
NC_035086.1	40299184	.	A	T	.	.	MAF_USDA=3.279
NC_035086.1	40299201	.	G	T	.	.	MAF_INRAE=15.789;MAF_USDA=12.5
NC_035086.1	40299211	.	C	G	.	.	MAF_USDA=23.81
NC_035086.1	40299238	.	C	G	.	.	MAF_INRAE=18.354;MAF_USDA=6.471
NC_035086.1	40299269	.	T	G	.	.	MAF_INRAE=25.833;MAF_USDA=7.059
NC_035086.1	40299326	.	G	A	.	.	MAF_INRAE=46.203;MAF_USDA=11.475
NC_035086.1	40299330	.	C	A	.	.	MAF_USDA=4.918
NC_035086.1	40299338	.	T	C	.	.	MAF_INRAE=20.253;MAF_USDA=7.647
NC_035086.1	40299355	.	G	A	.	.	MAF_INRAE=2.5;MAF_USDA=12.353
NC_035086.1	40299364	.	G	A	.	.	MAF_INRAE=20.253;MAF_USDA=7.647
NC_035086.1	40299374	.	G	A	.	.	MAF_USDA=1.639
NC_035086.1	40299397	.	C	A	.	.	MAF_INRAE=44.937
NC_035086.1	40299439	.	T	C	.	.	MAF_INRAE=20.253;MAF_USDA=7.647
NC_035086.1	40299483	.	A	G	.	.	MAF_INRAE=25.833;MAF_USDA=6.471
NC_035086.1	40299524	.	C	T	.	.	MAF_INRAE=20.253;MAF_USDA=8.235
NC_035086.1	40299547	.	C	T	.	.	MAF_INRAE=20.253;MAF_USDA=8.235
NC_035086.1	40299549	.	G	A	.	.	MAF_INRAE=5.0;MAF_USDA=4.118
NC_035086.1	40299573	.	C	T	.	.	MAF_INRAE=20.886;MAF_USDA=8.235
NC_035086.1	40299598	.	G	A	.	.	MAF_INRAE=20.253;MAF_USDA=8.235
NC_035086.1	40299703	.	A	G	.	.	MAF_INRAE=20.253;MAF_USDA=7.647
NC_035086.1	40299735	.	C	T	.	.	MAF_INRAE=20.253;MAF_USDA=7.059
NC_035086.1	40299744	.	G	T	.	.	MAF_INRAE=5.263
NC_035086.1	40299796	.	A	C	.	.	MAF_INRAE=2.5;MAF_USDA=6.471
NC_035086.1	40299799	.	G	A	.	.	MAF_INRAE=20.253;MAF_USDA=7.647
NC_035086.1	40299811	.	G	A	.	.	MAF_INRAE=20.253;MAF_USDA=7.647
NC_035086.1	40299822	.	A	T	.	.	MAF_INRAE=20.253;MAF_USDA=7.647
NC_035086.1	40299838	.	G	A	.	.	MAF_USDA=14.583
NC_035086.1	40299851	.	G	C	.	.	MAF_INRAE=20.253;MAF_USDA=7.647
NC_035086.1	40299901	.	A	G	.	.	MAF_INRAE=10.759;MAF_USDA=21.765
NC_035086.1	40299903	.	T	C	.	.	MAF_INRAE=20.253;MAF_USDA=7.647
NC_035086.1	40299978	.	A	T	.	.	MAF_INRAE=25.833;MAF_USDA=7.059
NC_035086.1	40300002	.	T	G	.	.	MAF_USDA=1.639
NC_035086.1	40300045	.	C	T	.	.	MAF_INRAE=20.253;MAF_USDA=7.647
NC_035086.1	40300054	.	G	A	.	.	MAF_INRAE=10.759;MAF_USDA=21.176
NC_035086.1	40300091	.	C	G	.	.	MAF_INRAE=19.62;MAF_USDA=7.647
NC_035086.1	40300127	.	T	G	.	.	MAF_USDA=14.286
NC_035086.1	40300128	.	T	G	.	.	MAF_USDA=7.738
NC_035086.1	40300207	.	C	T	.	.	MAF_INRAE=16.456;MAF_USDA=7.647
NC_035086.1	40300214	.	A	G	.	.	MAF_INRAE=16.456;MAF_USDA=8.235
NC_035086.1	40300340	.	A	C	.	.	MAF_INRAE=20.253;MAF_USDA=7.059
NC_035086.1	40300390	.	A	G	.	.	MAF_INRAE=20.253;MAF_USDA=8.235
NC_035086.1	40300430	.	A	G	.	.	MAF_INRAE=5.063;MAF_USDA=12.941
NC_035086.1	40300463	.	T	G	.	.	MAF_INRAE=20.253;MAF_USDA=7.059
NC_035086.1	40300475	.	C	T	.	.	MAF_INRAE=20.253;MAF_USDA=7.647
NC_035086.1	40300480	.	G	T	.	.	MAF_INRAE=15.789;MAF_USDA=7.647
NC_035086.1	40300482	.	G	T	.	.	MAF_USDA=7.059
NC_035086.1	40300587	.	G	A	.	.	MAF_INRAE=20.253;MAF_USDA=7.647
NC_035086.1	40300609	.	T	C	.	.	MAF_INRAE=20.253;MAF_USDA=10.588
NC_035086.1	40300732	.	A	G	.	.	MAF_USDA=2.459
NC_035086.1	40300733	.	T	C	.	.	MAF_USDA=2.459
NC_035086.1	40300801	.	C	T	.	.	MAF_INRAE=25.833;MAF_USDA=7.059
NC_035086.1	40300808	.	A	C	.	.	MAF_INRAE=23.418;MAF_USDA=45.833
NC_035086.1	40300828	.	C	T	.	.	MAF_INRAE=23.418;MAF_USDA=44.118
NC_035086.1	40300962	.	G	T	.	.	MAF_INRAE=10.127;MAF_USDA=21.176
NC_035086.1	40300966	.	C	A	.	.	MAF_INRAE=20.253;MAF_USDA=7.647
NC_035086.1	40300975	.	T	G	.	.	MAF_INRAE=10.127;MAF_USDA=20.588
NC_035086.1	40301039	.	T	G	.	.	MAF_USDA=3.529
NC_035086.1	40301069	.	A	G	.	.	MAF_INRAE=3.165;MAF_USDA=49.412
NC_035086.1	40301073	.	G	A	.	.	MAF_INRAE=25.833;MAF_USDA=7.059
NC_035086.1	40301078	.	A	G	.	.	MAF_INRAE=20.253;MAF_USDA=7.647
NC_035086.1	40301113	.	C	G	.	.	MAF_USDA=7.647
NC_035086.1	40301118	.	T	C	.	.	MAF_USDA=13.529
NC_035086.1	40301129	.	C	T	.	.	MAF_INRAE=20.253;MAF_USDA=8.235
NC_035086.1	40301159	.	G	A	.	.	MAF_INRAE=19.62;MAF_USDA=7.647
NC_035086.1	40301168	.	C	T	.	.	MAF_USDA=1.639
NC_035086.1	40301177	.	C	G	.	.	MAF_INRAE=19.62;MAF_USDA=7.647
NC_035086.1	40301203	.	C	T	.	.	MAF_INRAE=20.253;MAF_USDA=7.647
NC_035086.1	40301210	.	A	C	.	.	MAF_INRAE=15.789;MAF_USDA=21.765
NC_035086.1	40301215	.	TG	TT	.	.	MAF_USDA=14.583
NC_035086.1	40301216	.	G	T	.	.	MAF_INRAE=20.253
NC_035086.1	40301229	.	A	T	.	.	MAF_USDA=6.471
NC_035086.1	40301230	.	T	A	.	.	MAF_USDA=6.471
NC_035086.1	40301232	.	G	T	.	.	MAF_USDA=7.059
NC_035086.1	40301285	.	T	C	.	.	MAF_INRAE=20.253;MAF_USDA=7.647
NC_035086.1	40301362	.	T	C	.	.	MAF_INRAE=19.167;MAF_USDA=27.647
NC_035086.1	40301364	.	A	T	.	.	MAF_INRAE=20.0;MAF_USDA=28.824
NC_035086.1	40301376	.	T	G	.	.	MAF_INRAE=40.833
NC_035086.1	40301393	.	G	A	.	.	MAF_INRAE=20.833;MAF_USDA=14.583
NC_035086.1	40301427	.	G	A	.	.	MAF_INRAE=21.519
NC_035086.1	40301428	.	C	T	.	.	MAF_INRAE=20.0
NC_035086.1	40301430	.	C	A	.	.	MAF_INRAE=20.0
NC_035086.1	40301486	.	C	T	.	.	MAF_INRAE=4.167;MAF_USDA=5.738
NC_035086.1	40301512	.	T	A	.	.	MAF_INRAE=3.333;MAF_USDA=4.098
NC_035086.1	40301517	.	T	C	.	.	MAF_INRAE=3.333;MAF_USDA=2.459
NC_035086.1	40301533	.	G	T	.	.	MAF_USDA=4.098
NC_035086.1	40301537	.	T	A	.	.	MAF_INRAE=17.5;MAF_USDA=7.647
NC_035086.1	40301548	.	A	G	.	.	MAF_INRAE=17.5;MAF_USDA=7.647
NC_035086.1	40301555	.	C	T	.	.	MAF_USDA=11.176
NC_035086.1	40301571	.	T	C	.	.	MAF_USDA=2.459
NC_035086.1	40301579	.	T	G	.	.	MAF_USDA=2.459
NC_035086.1	40301582	.	C	T	.	.	MAF_USDA=2.459
NC_035086.1	40301639	.	C	T	.	.	MAF_USDA=12.5
NC_035086.1	40301691	.	A	G	.	.	MAF_USDA=5.294
NC_035086.1	40301742	.	C	T	.	.	MAF_USDA=1.639
NC_035086.1	40301758	.	G	A	.	.	MAF_USDA=2.459
NC_035086.1	40301784	.	A	G	.	.	MAF_USDA=27.083
NC_035086.1	40301822	.	T	C	.	.	MAF_USDA=37.5
NC_035086.1	40301825	.	T	A	.	.	MAF_USDA=33.333
NC_035086.1	40301833	.	A	G	.	.	MAF_INRAE=1.667;MAF_USDA=16.393
NC_035086.1	40301842	.	T	G	.	.	MAF_USDA=16.393
NC_035086.1	40301851	.	T	C	.	.	MAF_USDA=10.417
NC_035086.1	40301852	.	G	A	.	.	MAF_USDA=10.417
NC_035086.1	40301857	.	C	A	.	.	MAF_USDA=7.647
NC_035086.1	40301910	.	C	T	.	.	MAF_USDA=7.647
NC_035086.1	40301961	.	C	T	.	.	MAF_USDA=20.0
NC_035086.1	40301962	.	G	A	.	.	MAF_USDA=1.639
NC_035086.1	40301998	.	C	T	.	.	MAF_INRAE=19.167;MAF_USDA=12.5
NC_035086.1	40302019	.	T	C	.	.	MAF_INRAE=3.797;MAF_USDA=24.706
NC_035086.1	40302044	.	G	T	.	.	MAF_USDA=2.459
NC_035086.1	40302046	.	G	A	.	.	MAF_INRAE=7.595;MAF_USDA=7.647
NC_035086.1	40302090	.	T	C	.	.	MAF_INRAE=3.333;MAF_USDA=25.882
NC_035086.1	40302146	.	G	A	.	.	MAF_INRAE=24.684;MAF_USDA=39.412
NC_035086.1	40302151	.	G	T	.	.	MAF_INRAE=8.861;MAF_USDA=41.176
NC_035086.1	40302268	.	C	A	.	.	MAF_INRAE=25.0;MAF_USDA=29.412
NC_035086.1	40302315	.	A	C	.	.	MAF_INRAE=26.667;MAF_USDA=7.738
NC_035086.1	40302333	.	C	A	.	.	MAF_INRAE=21.053;MAF_USDA=31.25
NC_035086.1	40302347	.	A	C	.	.	MAF_INRAE=5.263;MAF_USDA=33.333
NC_035086.1	40302349	.	C	A	.	.	MAF_USDA=21.429
NC_035086.1	40302354	.	T	G	.	.	MAF_INRAE=21.519;MAF_USDA=7.143
NC_035086.1	40302392	.	A	C	.	.	MAF_INRAE=10.127;MAF_USDA=41.667
NC_035086.1	40302394	.	C	A	.	.	MAF_USDA=7.5
NC_035086.1	40302398	.	C	T	.	.	MAF_USDA=5.0
NC_035086.1	40302401	.	C	A	.	.	MAF_USDA=2.5
NC_035086.1	40302421	.	A	T	.	.	MAF_USDA=2.5
NC_035086.1	40302423	.	G	A	.	.	MAF_USDA=7.143
NC_035086.1	40302445	.	G	T	.	.	MAF_INRAE=7.5;MAF_USDA=42.857
NC_035086.1	40302452	.	T	G	.	.	MAF_INRAE=26.667;MAF_USDA=39.286
NC_035086.1	40302459	.	G	A	.	.	MAF_USDA=3.571
NC_035086.1	40302471	.	A	G	.	.	MAF_INRAE=25.316;MAF_USDA=41.667
NC_035086.1	40302509	.	G	T	.	.	MAF_INRAE=25.316;MAF_USDA=39.286
NC_035086.1	40302559	.	C	G	.	.	MAF_USDA=12.5
NC_035086.1	40302585	.	G	A	.	.	MAF_USDA=5.833
NC_035086.1	40302595	.	G	A	.	.	MAF_USDA=7.5
NC_035086.1	40302700	.	C	T	.	.	MAF_USDA=11.765
NC_035086.1	40302725	.	G	A	.	.	MAF_USDA=14.583
NC_035086.1	40302738	.	G	A	.	.	MAF_USDA=18.75
NC_035086.1	40302740	.	T	G	.	.	MAF_USDA=9.836
NC_035086.1	40302754	.	T	C	.	.	MAF_USDA=47.917
NC_035086.1	40302792	.	G	A	.	.	MAF_USDA=8.235
NC_035086.1	40302855	.	T	G	.	.	MAF_INRAE=1.667
NC_035086.1	40302857	.	C	T	.	.	MAF_INRAE=1.667
NC_035086.1	40302861	.	C	G	.	.	MAF_INRAE=1.667
NC_035086.1	40302864	.	G	T	.	.	MAF_INRAE=1.667
NC_035086.1	40302868	.	T	G	.	.	MAF_INRAE=1.667
NC_035086.1	40302869	.	A	T	.	.	MAF_INRAE=1.667
NC_035086.1	40302877	.	A	G	.	.	MAF_INRAE=23.418;MAF_USDA=36.471
NC_035086.1	40302904	.	T	G	.	.	MAF_INRAE=23.418;MAF_USDA=25.882
NC_035086.1	40303068	.	T	G	.	.	MAF_INRAE=23.418;MAF_USDA=37.059
NC_035086.1	40303070	.	A	T	.	.	MAF_INRAE=24.167;MAF_USDA=37.059
NC_035086.1	40303083	.	A	C	.	.	MAF_INRAE=34.177;MAF_USDA=18.235
NC_035086.1	40303119	.	A	C	.	.	MAF_INRAE=26.667;MAF_USDA=10.588
NC_035086.1	40303120	.	T	A	.	.	MAF_INRAE=26.667;MAF_USDA=10.588
NC_035086.1	40303134	.	C	A	.	.	MAF_USDA=5.738
NC_035086.1	40303217	.	C	T	.	.	MAF_USDA=3.529
NC_035086.1	40303243	.	C	T	.	.	MAF_INRAE=5.063;MAF_USDA=14.706
NC_035086.1	40303282	.	T	C	.	.	MAF_INRAE=20.253;MAF_USDA=7.647
NC_035086.1	40303329	.	T	A	.	.	MAF_USDA=18.824
NC_035086.1	40303357	.	T	G	.	.	MAF_USDA=7.059
NC_035086.1	40303428	.	C	A	.	.	MAF_USDA=7.059
NC_035086.1	40303468	.	C	T	.	.	MAF_INRAE=31.667
NC_035086.1	40304662	.	T	A	.	.	MAF_USDA=7.759
NC_035086.1	40304667	.	T	C	.	.	MAF_USDA=7.759
NC_035086.1	40304813	.	G	A	.	.	MAF_USDA=35.714
NC_035086.1	40304834	.	A	G	.	.	MAF_USDA=2.5
NC_035086.1	40304858	.	G	T	.	.	MAF_USDA=39.881
NC_035086.1	40304912	.	G	A	.	.	MAF_USDA=3.279
NC_035086.1	40304922	.	A	T	.	.	MAF_USDA=4.918
NC_035086.1	40304924	.	T	A	.	.	MAF_INRAE=20.253;MAF_USDA=5.738
NC_035086.1	40304926	.	T	A	.	.	MAF_INRAE=37.5;MAF_USDA=16.393
NC_035086.1	40304976	.	C	A	.	.	MAF_INRAE=23.418;MAF_USDA=35.294
NC_035086.1	40305002	.	C	A	.	.	MAF_INRAE=22.785;MAF_USDA=33.529
NC_035086.1	40305004	.	T	A	.	.	MAF_INRAE=23.333;MAF_USDA=36.471
NC_035086.1	40305006	.	T	G	.	.	MAF_INRAE=23.333;MAF_USDA=37.059
NC_035086.1	40305009	.	T	G	.	.	MAF_USDA=4.098
NC_035086.1	40305024	.	G	C	.	.	MAF_INRAE=23.418;MAF_USDA=36.471
NC_035086.1	40305103	.	A	C	.	.	MAF_USDA=12.941
NC_035086.1	40305132	.	C	T	.	.	MAF_INRAE=46.203;MAF_USDA=11.475
NC_035086.1	40305151	.	A	C	.	.	MAF_INRAE=10.759;MAF_USDA=21.176
NC_035086.1	40305231	.	A	C	.	.	MAF_INRAE=23.418;MAF_USDA=36.471
NC_035086.1	40305293	.	C	T	.	.	MAF_INRAE=23.418;MAF_USDA=35.882
NC_035086.1	40305331	.	A	C	.	.	MAF_INRAE=23.418;MAF_USDA=34.118
NC_035086.1	40305367	.	C	T	.	.	MAF_INRAE=23.418;MAF_USDA=35.294
NC_035086.1	40305386	.	T	A	.	.	MAF_INRAE=23.418;MAF_USDA=34.706
NC_035086.1	40305394	.	G	T	.	.	MAF_USDA=4.706
NC_035086.1	40305406	.	C	A	.	.	MAF_USDA=19.412
NC_035086.1	40305474	.	A	G	.	.	MAF_INRAE=23.418;MAF_USDA=37.059
NC_035086.1	40305479	.	T	G	.	.	MAF_INRAE=23.418;MAF_USDA=36.471
NC_035086.1	40305507	.	G	A	.	.	MAF_USDA=5.294
NC_035086.1	40305535	.	G	A	.	.	MAF_INRAE=24.051;MAF_USDA=37.059
NC_035086.1	40305588	.	A	C	.	.	MAF_USDA=7.059
NC_035086.1	40305601	.	A	T	.	.	MAF_INRAE=20.253;MAF_USDA=6.471
NC_035086.1	40305620	.	C	T	.	.	MAF_USDA=38.235
NC_035086.1	40305621	.	T	G	.	.	MAF_USDA=38.235
NC_035086.1	40305622	.	T	C	.	.	MAF_USDA=38.235
NC_035086.1	40305657	.	T	C	.	.	MAF_INRAE=3.165;MAF_USDA=29.412
NC_035086.1	40305832	.	A	C	.	.	MAF_INRAE=24.051;MAF_USDA=35.882
NC_035086.1	40305839	.	T	G	.	.	MAF_INRAE=24.051;MAF_USDA=36.471
NC_035086.1	40305872	.	A	G	.	.	MAF_INRAE=24.051;MAF_USDA=35.882
NC_035086.1	40305889	.	T	A	.	.	MAF_USDA=4.918
NC_035086.1	40305943	.	G	A	.	.	MAF_USDA=3.529
NC_035086.1	40306000	.	T	C	.	.	MAF_INRAE=24.051;MAF_USDA=37.059
NC_035086.1	40306018	.	G	A	.	.	MAF_INRAE=45.57;MAF_USDA=8.197
NC_035086.1	40306019	.	C	T	.	.	MAF_INRAE=10.127;MAF_USDA=21.765
NC_035086.1	40306029	.	G	A	.	.	MAF_INRAE=24.051;MAF_USDA=35.882
NC_035086.1	40306035	.	A	G	.	.	MAF_INRAE=24.051;MAF_USDA=35.882
NC_035086.1	40306060	.	A	T	.	.	MAF_USDA=2.083
NC_035086.1	40306070	.	G	A	.	.	MAF_USDA=27.083
NC_035086.1	40306130	.	G	A	.	.	MAF_INRAE=24.684;MAF_USDA=36.31
NC_035086.1	40306159	.	G	T	.	.	MAF_INRAE=23.418;MAF_USDA=36.905
NC_035086.1	40306176	.	A	G	.	.	MAF_INRAE=24.167;MAF_USDA=35.119
NC_035086.1	40306192	.	A	G	.	.	MAF_INRAE=24.167;MAF_USDA=36.471
NC_035086.1	40306201	.	T	C	.	.	MAF_INRAE=24.167;MAF_USDA=35.294
NC_035086.1	40306210	.	T	G	.	.	MAF_INRAE=23.418;MAF_USDA=34.706
NC_035086.1	40306246	.	T	C	.	.	MAF_USDA=1.639
NC_035086.1	40306307	.	G	A	.	.	MAF_INRAE=23.418;MAF_USDA=37.059
NC_035086.1	40306410	.	G	A	.	.	MAF_INRAE=15.789;MAF_USDA=20.588
NC_035086.1	40306418	.	A	G	.	.	MAF_USDA=7.647
NC_035086.1	40306456	.	C	T	.	.	MAF_INRAE=24.051;MAF_USDA=35.882
NC_035086.1	40306498	.	A	G	.	.	MAF_INRAE=22.785;MAF_USDA=37.059
NC_035086.1	40306508	.	C	T	.	.	MAF_INRAE=20.833;MAF_USDA=3.279
NC_035086.1	40306509	.	G	T	.	.	MAF_USDA=3.529
NC_035086.1	40306512	.	A	G	.	.	MAF_INRAE=3.165;MAF_USDA=29.412
NC_035086.1	40306554	.	A	G	.	.	MAF_INRAE=45.57;MAF_USDA=10.656
NC_035086.1	40306559	.	T	G	.	.	MAF_INRAE=20.253;MAF_USDA=7.647
NC_035086.1	40306561	.	A	T	.	.	MAF_INRAE=23.418;MAF_USDA=37.647
NC_035086.1	40306574	.	A	T	.	.	MAF_INRAE=23.418;MAF_USDA=37.647
NC_035086.1	40306655	.	C	G	.	.	MAF_INRAE=24.051;MAF_USDA=36.471
NC_035086.1	40306662	.	A	G	.	.	MAF_INRAE=24.051;MAF_USDA=36.471
NC_035086.1	40306727	.	T	G	.	.	MAF_INRAE=23.418;MAF_USDA=36.471
NC_035086.1	40306731	.	C	T	.	.	MAF_USDA=1.176
NC_035086.1	40306758	.	T	G	.	.	MAF_INRAE=46.203;MAF_USDA=9.836
NC_035086.1	40306767	.	C	T	.	.	MAF_INRAE=25.0;MAF_USDA=7.647
NC_035086.1	40306804	.	C	T	.	.	MAF_INRAE=46.203;MAF_USDA=10.656
NC_035086.1	40307152	.	G	A	.	.	MAF_INRAE=20.833;MAF_USDA=3.279
NC_035086.1	40307168	.	C	G	.	.	MAF_INRAE=3.165;MAF_USDA=29.412
NC_035086.1	40307170	.	A	C	.	.	MAF_INRAE=2.5;MAF_USDA=30.588
NC_035086.1	40307191	.	G	A	.	.	MAF_INRAE=3.165;MAF_USDA=29.412
NC_035086.1	40307195	.	C	A	.	.	MAF_USDA=4.706
NC_035086.1	40307256	.	A	G	.	.	MAF_INRAE=3.165;MAF_USDA=31.967
NC_035086.1	40307322	.	T	G	.	.	MAF_INRAE=2.5;MAF_USDA=6.471
NC_035086.1	40307520	.	G	T	.	.	MAF_INRAE=46.203;MAF_USDA=11.475
NC_035086.1	40307569	.	G	T	.	.	MAF_INRAE=46.203;MAF_USDA=9.016
NC_035086.1	40307580	.	G	T	.	.	MAF_USDA=8.333
NC_035086.1	40307600	.	T	A	.	.	MAF_USDA=9.016
NC_035086.1	40307633	.	A	G	.	.	MAF_USDA=5.738
NC_035086.1	40307634	.	T	A	.	.	MAF_INRAE=3.165;MAF_USDA=28.824
NC_035086.1	40307637	.	G	A	.	.	MAF_USDA=6.557
NC_035086.1	40307832	.	T	C	.	.	MAF_INRAE=3.165;MAF_USDA=28.824
NC_035086.1	40307875	.	C	T	.	.	MAF_INRAE=5.263;MAF_USDA=5.738
NC_035086.1	40307907	.	G	A	.	.	MAF_USDA=3.529
NC_035086.1	40307951	.	T	G	.	.	MAF_INRAE=3.165;MAF_USDA=30.0
NC_035086.1	40307974	.	G	A	.	.	MAF_INRAE=3.165;MAF_USDA=29.412
NC_035086.1	40308107	.	T	A	.	.	MAF_INRAE=2.5;MAF_USDA=14.118
NC_035086.1	40308185	.	C	T	.	.	MAF_USDA=1.639
NC_035086.1	40308186	.	G	A	.	.	MAF_INRAE=31.646;MAF_USDA=32.941
NC_035086.1	40308388	.	T	C	.	.	MAF_INRAE=5.696;MAF_USDA=22.892
NC_035086.1	40308439	.	T	G	.	.	MAF_INRAE=20.253;MAF_USDA=14.583
NC_035086.1	40308451	.	T	G	.	.	MAF_INRAE=31.013;MAF_USDA=44.118
NC_035086.1	40308488	.	A	C	.	.	MAF_USDA=10.417
NC_035086.1	40308496	.	A	G	.	.	MAF_INRAE=10.759;MAF_USDA=20.588
NC_035086.1	40308497	.	G	A	.	.	MAF_INRAE=20.833;MAF_USDA=2.459
NC_035086.1	40308522	.	A	G	.	.	MAF_USDA=4.918
NC_035086.1	40308585	.	G	A	.	.	MAF_USDA=7.647
NC_035086.1	40308605	.	C	T	.	.	MAF_USDA=4.098
NC_035086.1	40308655	.	T	G	.	.	MAF_USDA=3.279
NC_035086.1	40308706	.	T	C	.	.	MAF_INRAE=39.873;MAF_USDA=35.882
NC_035086.1	40308709	.	C	A	.	.	MAF_INRAE=5.0;MAF_USDA=8.235
NC_035086.1	40308752	.	T	A	.	.	MAF_INRAE=45.57;MAF_USDA=10.656
NC_035086.1	40308771	.	A	C	.	.	MAF_USDA=8.824
NC_035086.1	40308890	.	G	C	.	.	MAF_USDA=4.918
NC_035086.1	40308900	.	C	T	.	.	MAF_USDA=5.0
NC_035086.1	40308957	.	G	C	.	.	MAF_USDA=9.412
NC_035086.1	40309150	.	C	T	.	.	MAF_INRAE=36.076;MAF_USDA=12.941
NC_035086.1	40309274	.	A	T	.	.	MAF_USDA=10.0
NC_035086.1	40309305	.	G	A	.	.	MAF_USDA=3.279
NC_035086.1	40309314	.	G	A	.	.	MAF_INRAE=25.949;MAF_USDA=38.824
NC_035086.1	40309380	.	G	A	.	.	MAF_INRAE=3.165;MAF_USDA=29.762
NC_035086.1	40309424	.	G	A	.	.	MAF_INRAE=10.127;MAF_USDA=20.0
NC_035086.1	40309498	.	C	G	.	.	MAF_INRAE=24.684;MAF_USDA=36.905
NC_035086.1	40309584	.	C	A	.	.	MAF_INRAE=25.949;MAF_USDA=43.75
NC_035086.1	40309704	.	T	C	.	.	MAF_USDA=4.167
NC_035086.1	40309705	.	A	G	.	.	MAF_USDA=3.571
NC_035086.1	40309716	.	C	A	.	.	MAF_USDA=3.571
NC_035086.1	40309790	.	C	T	.	.	MAF_USDA=8.824
NC_035086.1	40309792	.	T	A	.	.	MAF_USDA=16.667
NC_035086.1	40309809	.	G	T	.	.	MAF_USDA=14.583
NC_035086.1	40310356	.	G	A	.	.	MAF_INRAE=34.81;MAF_USDA=17.059
NC_035086.1	40310407	.	G	A	.	.	MAF_USDA=3.529
NC_035086.1	40310443	.	C	T	.	.	MAF_USDA=10.417
NC_035086.1	40310565	.	A	T	.	.	MAF_INRAE=5.0
NC_035086.1	40310708	.	T	C	.	.	MAF_INRAE=23.418;MAF_USDA=45.833
NC_035086.1	40310715	.	G	T	.	.	MAF_USDA=4.098
NC_035086.1	40310735	.	C	G	.	.	MAF_INRAE=25.0;MAF_USDA=40.0
NC_035086.1	40310796	.	CT	CA	.	.	MAF_USDA=8.333
NC_035086.1	40310797	.	T	A	.	.	MAF_USDA=11.475
NC_035086.1	40311018	.	C	T	.	.	MAF_USDA=4.098
NC_035086.1	40311023	.	C	A	.	.	MAF_INRAE=5.263;MAF_USDA=4.098
NC_035086.1	40311049	.	C	A	.	.	MAF_USDA=4.918
NC_035086.1	40311096	.	T	C	.	.	MAF_INRAE=24.051;MAF_USDA=39.412
NC_035086.1	40311143	.	T	C	.	.	MAF_INRAE=24.051;MAF_USDA=38.824
NC_035086.1	40311190	.	T	C	.	.	MAF_INRAE=2.5;MAF_USDA=17.262
NC_035086.1	40311352	.	C	A	.	.	MAF_INRAE=24.051;MAF_USDA=47.647
NC_035086.1	40311368	.	G	T	.	.	MAF_INRAE=24.051;MAF_USDA=48.824
NC_035086.1	40311370	.	C	T	.	.	MAF_INRAE=29.167;MAF_USDA=27.059
NC_035086.1	40311411	.	A	T	.	.	MAF_INRAE=24.051;MAF_USDA=46.471
NC_035086.1	40311437	.	C	A	.	.	MAF_USDA=2.5
NC_035086.1	40311508	.	A	G	.	.	MAF_USDA=5.085
NC_035086.1	40311538	.	A	T	.	.	MAF_USDA=2.542
NC_035086.1	40311651	.	G	A	.	.	MAF_USDA=10.0
NC_035086.1	40311700	.	T	C	.	.	MAF_USDA=9.412
NC_035086.1	40311802	.	T	C	.	.	MAF_USDA=3.529
NC_035086.1	40311811	.	A	C	.	.	MAF_INRAE=5.0
NC_035086.1	40311814	.	T	G	.	.	MAF_INRAE=24.051;MAF_USDA=48.824
NC_035086.1	40311839	.	A	T	.	.	MAF_INRAE=29.167;MAF_USDA=35.417
NC_035086.1	40311875	.	C	A	.	.	MAF_INRAE=29.747;MAF_USDA=41.765
NC_035086.1	40311923	.	C	G	.	.	MAF_INRAE=34.81;MAF_USDA=16.471
NC_035086.1	40311947	.	C	T	.	.	MAF_INRAE=5.0;MAF_USDA=25.294
NC_035086.1	40311986	.	T	G	.	.	MAF_USDA=4.098
NC_035086.1	40312338	.	A	G	.	.	MAF_INRAE=3.165;MAF_USDA=12.941
NC_035086.1	40312495	.	A	G	.	.	MAF_USDA=7.059
NC_035086.1	40312516	.	T	A	.	.	MAF_INRAE=3.333;MAF_USDA=8.333
NC_035086.1	40312571	.	T	C	.	.	MAF_INRAE=38.608;MAF_USDA=11.475
NC_035086.1	40312771	.	G	A	.	.	MAF_USDA=1.639
NC_035086.1	40312820	.	C	T	.	.	MAF_INRAE=6.667;MAF_USDA=3.529
NC_035086.1	40312959	.	T	C	.	.	MAF_INRAE=28.481;MAF_USDA=48.235
NC_035086.1	40312974	.	T	C	.	.	MAF_INRAE=3.333;MAF_USDA=12.353
NC_035086.1	40313032	.	T	G	.	.	MAF_INRAE=5.263
NC_035086.1	40313041	.	G	C	.	.	MAF_USDA=17.059
NC_035086.1	40313059	.	C	G	.	.	MAF_USDA=20.833
NC_035086.1	40313150	.	C	T	.	.	MAF_INRAE=4.167;MAF_USDA=5.882
NC_035086.1	40313159	.	A	G	.	.	MAF_INRAE=5.263
NC_035086.1	40313161	.	A	G	.	.	MAF_INRAE=20.886;MAF_USDA=11.176
NC_035086.1	40313187	.	G	A	.	.	MAF_INRAE=10.759;MAF_USDA=30.0
NC_035086.1	40313189	.	C	T	.	.	MAF_INRAE=20.833;MAF_USDA=2.459
NC_035086.1	40313192	.	C	A	.	.	MAF_INRAE=5.263
NC_035086.1	40313270	.	A	C	.	.	MAF_INRAE=9.167;MAF_USDA=41.667
NC_035086.1	40313273	.	T	A	.	.	MAF_INRAE=9.167;MAF_USDA=41.667
NC_035086.1	40313306	.	A	T	.	.	MAF_INRAE=10.759;MAF_USDA=29.412
NC_035086.1	40313307	.	T	G	.	.	MAF_INRAE=9.167;MAF_USDA=29.412
NC_035086.1	40313308	.	C	T	.	.	MAF_INRAE=9.167;MAF_USDA=29.412
NC_035086.1	40313420	.	C	T	.	.	MAF_USDA=1.639
NC_035086.1	40313454	.	G	T	.	.	MAF_INRAE=12.658;MAF_USDA=41.176
NC_035086.1	40313456	.	T	G	.	.	MAF_INRAE=11.667;MAF_USDA=40.0
NC_035086.1	40313474	.	G	T	.	.	MAF_USDA=8.333
NC_035086.1	40313529	.	G	T	.	.	MAF_INRAE=12.025;MAF_USDA=31.765
NC_035086.1	40313602	.	G	A	.	.	MAF_USDA=3.279
NC_035086.1	40313786	.	C	T	.	.	MAF_INRAE=10.0;MAF_USDA=18.235
NC_035086.1	40313810	.	G	A	.	.	MAF_USDA=4.918
NC_035086.1	40314033	.	C	T	.	.	MAF_USDA=4.918
NC_035086.1	40314071	.	C	T	.	.	MAF_USDA=1.639
NC_035086.1	40314095	.	G	A	.	.	MAF_USDA=8.824
NC_035086.1	40314151	.	A	C	.	.	MAF_USDA=5.882
NC_035086.1	40314487	.	C	A	.	.	MAF_INRAE=8.861;MAF_USDA=41.765
NC_035086.1	40314488	.	A	C	.	.	MAF_INRAE=6.667;MAF_USDA=41.765
NC_035086.1	40314507	.	A	C	.	.	MAF_INRAE=5.0;MAF_USDA=4.118
NC_035086.1	40314539	.	G	T	.	.	MAF_INRAE=5.0
NC_035086.1	40314566	.	C	T	.	.	MAF_INRAE=5.063;MAF_USDA=14.118
NC_035086.1	40314576	.	T	G	.	.	MAF_INRAE=20.886;MAF_USDA=7.059
NC_035086.1	40314624	.	T	A	.	.	MAF_INRAE=8.861;MAF_USDA=43.529
NC_035086.1	40314682	.	G	T	.	.	MAF_INRAE=20.886;MAF_USDA=14.583
NC_035086.1	40314746	.	C	T	.	.	MAF_INRAE=5.0;MAF_USDA=12.941
NC_035086.1	40314786	.	C	T	.	.	MAF_INRAE=5.0;MAF_USDA=12.941
NC_035086.1	40314826	.	T	A	.	.	MAF_INRAE=8.861;MAF_USDA=42.941
NC_035086.1	40314828	.	A	C	.	.	MAF_INRAE=6.667;MAF_USDA=42.353
NC_035086.1	40315026	.	G	A	.	.	MAF_USDA=6.471
NC_035086.1	40315044	.	A	G	.	.	MAF_INRAE=5.063
NC_035086.1	40315102	.	C	T	.	.	MAF_USDA=2.083
NC_035086.1	40315104	.	A	G	.	.	MAF_USDA=5.738
NC_035086.1	40315156	.	T	A	.	.	MAF_USDA=1.639
NC_035086.1	40315163	.	T	G	.	.	MAF_USDA=1.639
NC_035086.1	40315242	.	G	A	.	.	MAF_INRAE=33.544;MAF_USDA=24.118
NC_035086.1	40315307	.	G	T	.	.	MAF_INRAE=38.608;MAF_USDA=17.647
NC_035086.1	40315337	.	G	A	.	.	MAF_INRAE=33.544;MAF_USDA=24.706
NC_035086.1	40315426	.	T	G	.	.	MAF_INRAE=12.025;MAF_USDA=32.941
NC_035086.1	40315427	.	T	G	.	.	MAF_INRAE=2.5;MAF_USDA=38.824
NC_035086.1	40315487	.	C	T	.	.	MAF_INRAE=5.0;MAF_USDA=8.235
NC_035086.1	40315491	.	C	A	.	.	MAF_USDA=3.529
NC_035086.1	40315501	.	C	T	.	.	MAF_INRAE=20.886;MAF_USDA=8.235
NC_035086.1	40315528	.	G	C	.	.	MAF_INRAE=38.608;MAF_USDA=13.115
NC_035086.1	40315531	.	A	G	.	.	MAF_INRAE=5.833;MAF_USDA=41.176
NC_035086.1	40315543	.	A	T	.	.	MAF_INRAE=32.911;MAF_USDA=24.706
NC_035086.1	40315586	.	T	G	.	.	MAF_INRAE=3.165;MAF_USDA=46.471
NC_035086.1	40315599	.	A	G	.	.	MAF_INRAE=20.886;MAF_USDA=8.235
NC_035086.1	40315658	.	A	G	.	.	MAF_INRAE=20.886;MAF_USDA=8.333
NC_035086.1	40315670	.	G	T	.	.	MAF_INRAE=34.81;MAF_USDA=24.706
NC_035086.1	40315703	.	CACTTTAGGTA	CACTTTAGGTC	.	.	MAF_USDA=35.417
NC_035086.1	40315713	.	A	C	.	.	MAF_INRAE=15.789;MAF_USDA=28.689
NC_035086.1	40315715	.	A	C	.	.	MAF_USDA=7.647
NC_035086.1	40315722	.	T	G	.	.	MAF_INRAE=15.789;MAF_USDA=40.0
NC_035086.1	40315723	.	T	A	.	.	MAF_USDA=40.0
NC_035086.1	40315772	.	T	C	.	.	MAF_INRAE=31.579;MAF_USDA=25.294
NC_035086.1	40315786	.	C	T	.	.	MAF_INRAE=31.579;MAF_USDA=24.405
NC_035086.1	40318293	.	T	C	.	.	MAF_INRAE=32.911;MAF_USDA=25.294
NC_035086.1	40318309	.	A	G	.	.	MAF_USDA=1.639
NC_035086.1	40318314	.	A	T	.	.	MAF_INRAE=37.975;MAF_USDA=14.754
NC_035086.1	40318334	.	A	G	.	.	MAF_USDA=1.639
NC_035086.1	40318352	.	C	T	.	.	MAF_INRAE=5.063;MAF_USDA=13.69
NC_035086.1	40318363	.	T	G	.	.	MAF_INRAE=32.911;MAF_USDA=24.405
NC_035086.1	40318381	.	C	G	.	.	MAF_INRAE=5.0;MAF_USDA=13.529
NC_035086.1	40318388	.	G	C	.	.	MAF_INRAE=5.0;MAF_USDA=13.529
NC_035086.1	40318455	.	A	G	.	.	MAF_INRAE=33.544;MAF_USDA=24.706
NC_035086.1	40318462	.	G	A	.	.	MAF_INRAE=5.263;MAF_USDA=3.279
NC_035086.1	40318471	.	A	G	.	.	MAF_INRAE=38.608;MAF_USDA=13.115
NC_035086.1	40318472	.	C	T	.	.	MAF_INRAE=20.886;MAF_USDA=8.235
NC_035086.1	40318485	.	T	G	.	.	MAF_INRAE=33.544;MAF_USDA=25.882
NC_035086.1	40318496	.	T	A	.	.	MAF_INRAE=33.544;MAF_USDA=26.471
NC_035086.1	40318521	.	C	T	.	.	MAF_INRAE=33.544;MAF_USDA=24.706
NC_035086.1	40318527	.	C	A	.	.	MAF_INRAE=5.0;MAF_USDA=12.941
NC_035086.1	40318589	.	G	T	.	.	MAF_INRAE=39.241;MAF_USDA=14.754
NC_035086.1	40318663	.	G	A	.	.	MAF_USDA=4.706
NC_035086.1	40318672	.	T	C	.	.	MAF_USDA=10.417
NC_035086.1	40318702	.	C	T	.	.	MAF_INRAE=39.241;MAF_USDA=16.393
NC_035086.1	40318762	.	G	A	.	.	MAF_INRAE=4.43;MAF_USDA=14.118
NC_035086.1	40318768	.	G	A	.	.	MAF_INRAE=38.608;MAF_USDA=16.393
NC_035086.1	40318806	.	A	G	.	.	MAF_INRAE=39.167;MAF_USDA=15.574
NC_035086.1	40318814	.	T	G	.	.	MAF_INRAE=40.0;MAF_USDA=11.475
NC_035086.1	40318817	.	C	T	.	.	MAF_INRAE=40.0;MAF_USDA=15.574
NC_035086.1	40318846	.	A	G	.	.	MAF_INRAE=20.886;MAF_USDA=8.235
NC_035086.1	40318852	.	G	A	.	.	MAF_INRAE=20.886;MAF_USDA=8.235
NC_035086.1	40318876	.	A	G	.	.	MAF_USDA=7.059
NC_035086.1	40318896	.	A	C	.	.	MAF_INRAE=38.608;MAF_USDA=16.393
NC_035086.1	40318905	.	T	G	.	.	MAF_INRAE=38.608;MAF_USDA=15.574
NC_035086.1	40318943	.	G	A	.	.	MAF_INRAE=5.0;MAF_USDA=8.235
NC_035086.1	40319000	.	C	A	.	.	MAF_INRAE=5.263
NC_035086.1	40319015	.	G	A	.	.	MAF_USDA=1.639
NC_035086.1	40319040	.	T	G	.	.	MAF_INRAE=38.608
NC_035086.1	40319067	.	C	T	.	.	MAF_INRAE=5.263
NC_035086.1	40319106	.	C	G	.	.	MAF_INRAE=39.167;MAF_USDA=15.574
NC_035086.1	40319128	.	C	T	.	.	MAF_INRAE=5.0;MAF_USDA=8.235
NC_035086.1	40319133	.	A	G	.	.	MAF_USDA=10.656
NC_035086.1	40319136	.	G	T	.	.	MAF_INRAE=39.167;MAF_USDA=14.754
NC_035086.1	40319142	.	T	C	.	.	MAF_INRAE=38.608;MAF_USDA=15.574
NC_035086.1	40319160	.	A	G	.	.	MAF_INRAE=33.544;MAF_USDA=25.294
NC_035086.1	40319199	.	C	T	.	.	MAF_INRAE=38.608;MAF_USDA=15.574
NC_035086.1	40319306	.	G	T	.	.	MAF_INRAE=38.608;MAF_USDA=15.574
NC_035086.1	40319390	.	C	A	.	.	MAF_INRAE=38.608;MAF_USDA=15.574
NC_035086.1	40319408	.	A	T	.	.	MAF_INRAE=38.608;MAF_USDA=15.574
NC_035086.1	40319420	.	T	C	.	.	MAF_INRAE=12.658;MAF_USDA=34.118
NC_035086.1	40319436	.	G	A	.	.	MAF_INRAE=40.506;MAF_USDA=14.754
NC_035086.1	40319514	.	G	A	.	.	MAF_INRAE=41.667;MAF_USDA=22.917
NC_035086.1	40319543	.	T	A	.	.	MAF_USDA=16.463
NC_035086.1	40319570	.	G	A	.	.	MAF_INRAE=41.772;MAF_USDA=14.754
NC_035086.1	40319598	.	G	T	.	.	MAF_USDA=7.377
NC_035086.1	40319612	.	C	G	.	.	MAF_USDA=1.639
NC_035086.1	40319627	.	G	T	.	.	MAF_USDA=1.639
NC_035086.1	40319693	.	A	G	.	.	MAF_INRAE=5.063;MAF_USDA=13.529
NC_035086.1	40319703	.	T	A	.	.	MAF_INRAE=38.608;MAF_USDA=15.574
NC_035086.1	40319723	.	G	A	.	.	MAF_USDA=4.118
NC_035086.1	40319745	.	G	A	.	.	MAF_INRAE=5.0;MAF_USDA=4.118
NC_035086.1	40319757	.	T	C	.	.	MAF_INRAE=33.544;MAF_USDA=24.118
NC_035086.1	40319845	.	T	C	.	.	MAF_USDA=2.459
NC_035086.1	40319915	.	C	A	.	.	MAF_INRAE=5.263
NC_035086.1	40319920	.	A	C	.	.	MAF_INRAE=13.291;MAF_USDA=33.529
NC_035086.1	40319930	.	C	T	.	.	MAF_INRAE=5.0;MAF_USDA=12.941
NC_035086.1	40319945	.	A	C	.	.	MAF_INRAE=33.544;MAF_USDA=25.294
NC_035086.1	40319954	.	A	G	.	.	MAF_INRAE=38.608;MAF_USDA=13.934
NC_035086.1	40319963	.	C	G	.	.	MAF_USDA=3.529
NC_035086.1	40320005	.	G	T	.	.	MAF_INRAE=12.658;MAF_USDA=34.118
NC_035086.1	40320028	.	T	A	.	.	MAF_INRAE=5.063;MAF_USDA=13.529
NC_035086.1	40320108	.	A	G	.	.	MAF_INRAE=33.544;MAF_USDA=25.294
NC_035086.1	40320259	.	G	T	.	.	MAF_USDA=1.639
NC_035086.1	40320277	.	C	A	.	.	MAF_INRAE=33.544;MAF_USDA=23.529
NC_035086.1	40320293	.	T	C	.	.	MAF_INRAE=10.526;MAF_USDA=3.529
NC_035086.1	40320302	.	T	C	.	.	MAF_INRAE=33.544;MAF_USDA=25.882
NC_035086.1	40320379	.	T	C	.	.	MAF_INRAE=33.544;MAF_USDA=22.353
NC_035086.1	40320414	.	C	A	.	.	MAF_USDA=2.083
NC_035086.1	40320467	.	A	T	.	.	MAF_INRAE=34.81;MAF_USDA=26.471
NC_035086.1	40320483	.	T	C	.	.	MAF_INRAE=35.443;MAF_USDA=23.529
NC_035086.1	40320495	.	T	G	.	.	MAF_INRAE=36.842;MAF_USDA=22.917
NC_035086.1	40320525	.	T	A	.	.	MAF_INRAE=33.544;MAF_USDA=24.118
NC_035086.1	40320588	.	A	C	.	.	MAF_INRAE=32.911;MAF_USDA=27.647
NC_035086.1	40320669	.	T	A	.	.	MAF_INRAE=8.861;MAF_USDA=42.941
NC_035086.1	40320747	.	G	T	.	.	MAF_USDA=1.639
NC_035086.1	40320782	.	G	A	.	.	MAF_INRAE=5.0;MAF_USDA=8.235
NC_035086.1	40320819	.	C	T	.	.	MAF_INRAE=5.0;MAF_USDA=12.941
NC_035086.1	40320872	.	T	G	.	.	MAF_USDA=20.833
NC_035086.1	40320880	.	T	C	.	.	MAF_USDA=18.235
NC_035086.1	40320951	.	C	T	.	.	MAF_INRAE=44.937;MAF_USDA=3.279
NC_035086.1	40321006	.	G	C	.	.	MAF_INRAE=33.544;MAF_USDA=22.353
NC_035086.1	40321031	.	A	G	.	.	MAF_INRAE=5.0;MAF_USDA=8.235
NC_035086.1	40321095	.	C	A	.	.	MAF_INRAE=9.494;MAF_USDA=5.294
NC_035086.1	40321119	.	G	A	.	.	MAF_INRAE=32.278;MAF_USDA=38.235
NC_035086.1	40321204	.	G	C	.	.	MAF_USDA=1.639
NC_035086.1	40321347	.	A	T	.	.	MAF_USDA=2.459
NC_035086.1	40321392	.	G	T	.	.	MAF_USDA=4.098
NC_035086.1	40321395	.	T	C	.	.	MAF_INRAE=5.263
NC_035086.1	40321456	.	G	T	.	.	MAF_USDA=3.279
NC_035086.1	40321606	.	G	A	.	.	MAF_USDA=4.118
NC_035086.1	40321620	.	T	C	.	.	MAF_INRAE=6.667;MAF_USDA=42.353
NC_035086.1	40321621	.	G	A	.	.	MAF_INRAE=34.167;MAF_USDA=26.471
NC_035086.1	40321624	.	T	G	.	.	MAF_USDA=4.118
NC_035086.1	40321630	.	C	A	.	.	MAF_INRAE=22.5;MAF_USDA=8.235
NC_035086.1	40321667	.	AG	AA	.	.	MAF_USDA=14.583
NC_035086.1	40321668	.	G	A	.	.	MAF_INRAE=22.5
NC_035086.1	40321670	.	A	T	.	.	MAF_USDA=4.918
NC_035086.1	40321696	.	T	A	.	.	MAF_USDA=1.639
NC_035086.1	40321699	.	G	T	.	.	MAF_INRAE=8.861;MAF_USDA=41.765
NC_035086.1	40321724	.	C	T	.	.	MAF_INRAE=33.544;MAF_USDA=25.294
NC_035086.1	40321753	.	G	A	.	.	MAF_INRAE=5.0;MAF_USDA=12.941
NC_035086.1	40321790	.	A	G	.	.	MAF_INRAE=2.5;MAF_USDA=40.0
NC_035086.1	40321801	.	G	C	.	.	MAF_INRAE=10.526;MAF_USDA=5.882
NC_035086.1	40322216	.	C	A	.	.	MAF_INRAE=20.253;MAF_USDA=7.059
NC_035086.1	40322229	.	C	T	.	.	MAF_INRAE=20.253;MAF_USDA=7.059
NC_035086.1	40322315	.	G	A	.	.	MAF_INRAE=20.253;MAF_USDA=8.235
NC_035086.1	40322345	.	T	C	.	.	MAF_INRAE=33.544;MAF_USDA=25.882
NC_035086.1	40322350	.	G	A	.	.	MAF_USDA=1.639
NC_035086.1	40322352	.	A	C	.	.	MAF_INRAE=5.0;MAF_USDA=8.824
NC_035086.1	40322373	.	C	T	.	.	MAF_INRAE=19.62;MAF_USDA=8.235
NC_035086.1	40322459	.	G	A	.	.	MAF_INRAE=5.0;MAF_USDA=4.706
NC_035086.1	40322461	.	G	A	.	.	MAF_INRAE=5.0;MAF_USDA=5.294
NC_035086.1	40322467	.	C	A	.	.	MAF_USDA=2.459
NC_035086.1	40322468	.	G	A	.	.	MAF_INRAE=5.0;MAF_USDA=5.294
NC_035086.1	40322482	.	T	A	.	.	MAF_INRAE=34.177;MAF_USDA=22.353
NC_035086.1	40322688	.	C	A	.	.	MAF_USDA=3.279
NC_035086.1	40322787	.	C	T	.	.	MAF_INRAE=30.38;MAF_USDA=24.118
NC_035086.1	40322819	.	G	T	.	.	MAF_INRAE=5.696;MAF_USDA=7.647
NC_035086.1	40322882	.	C	T	.	.	MAF_USDA=1.639
NC_035086.1	40322919	.	T	G	.	.	MAF_INRAE=9.494;MAF_USDA=47.059
NC_035086.1	40322958	.	A	C	.	.	MAF_INRAE=34.177;MAF_USDA=27.711
NC_035086.1	40322997	.	C	T	.	.	MAF_USDA=1.695
NC_035086.1	40323000	.	A	C	.	.	MAF_INRAE=11.667;MAF_USDA=39.157
NC_035086.1	40323069	.	C	T	.	.	MAF_INRAE=33.544;MAF_USDA=24.706
NC_035086.1	40323116	.	C	A	.	.	MAF_USDA=10.417
NC_035086.1	40323163	.	G	A	.	.	MAF_USDA=2.459
NC_035086.1	40323299	.	C	T	.	.	MAF_USDA=8.333
NC_035086.1	40323496	.	C	T	.	.	MAF_USDA=41.667
NC_035086.1	40323759	.	A	G	.	.	MAF_INRAE=13.924;MAF_USDA=28.235
NC_035086.1	40323887	.	A	T	.	.	MAF_INRAE=33.544;MAF_USDA=21.176
NC_035086.1	40323921	.	A	T	.	.	MAF_INRAE=33.544;MAF_USDA=23.529
NC_035086.1	40324050	.	G	A	.	.	MAF_INRAE=8.861;MAF_USDA=41.765
NC_035086.1	40324068	.	C	T	.	.	MAF_USDA=3.529
NC_035086.1	40324069	.	G	T	.	.	MAF_INRAE=34.177;MAF_USDA=21.176
NC_035086.1	40324100	.	G	T	.	.	MAF_INRAE=5.0;MAF_USDA=8.824
NC_035086.1	40324160	.	C	T	.	.	MAF_INRAE=33.544;MAF_USDA=24.118
NC_035086.1	40324193	.	T	C	.	.	MAF_INRAE=20.253;MAF_USDA=6.471
NC_035086.1	40324284	.	G	C	.	.	MAF_USDA=5.882
NC_035086.1	40324316	.	G	A	.	.	MAF_INRAE=34.177;MAF_USDA=24.118
NC_035086.1	40324410	.	C	G	.	.	MAF_INRAE=32.911;MAF_USDA=25.294
NC_035086.1	40324436	.	T	G	.	.	MAF_INRAE=34.211;MAF_USDA=24.706
NC_035086.1	40324456	.	G	T	.	.	MAF_INRAE=34.177;MAF_USDA=22.353
NC_035086.1	40324470	.	C	T	.	.	MAF_USDA=4.918
NC_035086.1	40324516	.	GCCCCCAA	GCCCCCAC	.	.	MAF_USDA=18.75
NC_035086.1	40324523	.	A	C	.	.	MAF_INRAE=15.789;MAF_USDA=7.627
NC_035086.1	40324606	.	A	T	.	.	MAF_USDA=2.083
NC_035086.1	40324617	.	G	T	.	.	MAF_USDA=2.459
NC_035086.1	40324669	.	T	C	.	.	MAF_INRAE=5.0;MAF_USDA=11.905
NC_035086.1	40324731	.	C	T	.	.	MAF_INRAE=5.0;MAF_USDA=9.412
NC_035086.1	40324773	.	G	A	.	.	MAF_INRAE=20.886;MAF_USDA=8.235
NC_035086.1	40324806	.	C	T	.	.	MAF_INRAE=33.544;MAF_USDA=23.529
NC_035086.1	40324808	.	A	G	.	.	MAF_INRAE=4.167;MAF_USDA=9.412
NC_035086.1	40325022	.	A	C	.	.	MAF_USDA=1.639
NC_035086.1	40325056	.	T	C	.	.	MAF_INRAE=2.5;MAF_USDA=34.706
NC_035086.1	40325083	.	G	T	.	.	MAF_INRAE=5.0;MAF_USDA=12.5
NC_035086.1	40325093	.	C	A	.	.	MAF_INRAE=10.0;MAF_USDA=20.833
NC_035086.1	40325103	.	G	T	.	.	MAF_INRAE=5.0;MAF_USDA=12.353
NC_035086.1	40325104	.	G	T	.	.	MAF_INRAE=5.0;MAF_USDA=12.353
NC_035086.1	40325171	.	G	A	.	.	MAF_USDA=1.639
NC_035086.1	40325308	.	A	C	.	.	MAF_INRAE=5.263;MAF_USDA=9.016
NC_035086.1	40325346	.	C	T	.	.	MAF_INRAE=20.833;MAF_USDA=2.459
NC_035086.1	40325355	.	C	A	.	.	MAF_INRAE=38.608;MAF_USDA=10.656
NC_035086.1	40325377	.	G	A	.	.	MAF_USDA=17.213
NC_035086.1	40325430	.	A	G	.	.	MAF_USDA=4.918
NC_035086.1	40325450	.	G	T	.	.	MAF_USDA=2.083
NC_035086.1	40325647	.	A	C	.	.	MAF_USDA=9.016
NC_035086.1	40325665	.	T	C	.	.	MAF_INRAE=2.5;MAF_USDA=37.059
NC_035086.1	40325712	.	G	C	.	.	MAF_USDA=8.197
NC_035086.1	40325744	.	T	C	.	.	MAF_INRAE=5.0;MAF_USDA=7.647
NC_035086.1	40325747	.	T	A	.	.	MAF_INRAE=2.5;MAF_USDA=10.0
NC_035086.1	40325748	.	G	A	.	.	MAF_USDA=4.918
NC_035086.1	40325765	.	T	G	.	.	MAF_INRAE=6.962;MAF_USDA=44.706
NC_035086.1	40325837	.	T	A	.	.	MAF_INRAE=12.025;MAF_USDA=40.588
NC_035086.1	40325842	.	C	A	.	.	MAF_USDA=1.639
NC_035086.1	40325854	.	A	G	.	.	MAF_INRAE=2.5;MAF_USDA=22.353
NC_035086.1	40325963	.	G	A	.	.	MAF_USDA=3.279
NC_035086.1	40325987	.	T	G	.	.	MAF_USDA=3.279
NC_035086.1	40326144	.	T	C	.	.	MAF_INRAE=5.063;MAF_USDA=12.941
NC_035086.1	40326165	.	T	G	.	.	MAF_INRAE=7.595;MAF_USDA=8.824
NC_035086.1	40326208	.	C	A	.	.	MAF_INRAE=5.063;MAF_USDA=18.824
NC_035086.1	40326407	.	C	G	.	.	MAF_USDA=2.459
NC_035086.1	40326437	.	G	A	.	.	MAF_INRAE=27.215;MAF_USDA=20.588
NC_035086.1	40326599	.	A	T	.	.	MAF_INRAE=27.215;MAF_USDA=21.311
NC_035086.1	40326600	.	A	T	.	.	MAF_INRAE=25.833
NC_035086.1	40326613	.	C	T	.	.	MAF_INRAE=19.62;MAF_USDA=7.647
NC_035086.1	40326842	.	G	C	.	.	MAF_USDA=4.918
NC_035086.1	40326878	.	A	G	.	.	MAF_INRAE=5.063;MAF_USDA=22.941
NC_035086.1	40326902	.	G	A	.	.	MAF_INRAE=20.833;MAF_USDA=2.459
NC_035086.1	40326990	.	C	T	.	.	MAF_USDA=2.459
NC_035086.1	40327067	.	C	A	.	.	MAF_INRAE=23.418;MAF_USDA=14.706
NC_035086.1	40327114	.	G	C	.	.	MAF_INRAE=2.5;MAF_USDA=10.588
NC_035086.1	40327119	.	T	G	.	.	MAF_INRAE=23.418;MAF_USDA=12.941
NC_035086.1	40327141	.	G	C	.	.	MAF_USDA=6.25
NC_035086.1	40327319	.	G	A	.	.	MAF_INRAE=31.013;MAF_USDA=24.706
NC_035086.1	40327352	.	T	A	.	.	MAF_USDA=6.25
NC_035086.1	40327453	.	T	C	.	.	MAF_INRAE=23.418;MAF_USDA=19.412
NC_035086.1	40327524	.	G	C	.	.	MAF_INRAE=5.063;MAF_USDA=13.529
NC_035086.1	40327580	.	G	A	.	.	MAF_USDA=4.918
NC_035086.1	40327715	.	C	T	.	.	MAF_INRAE=23.418;MAF_USDA=16.471
NC_035086.1	40327716	.	G	A	.	.	MAF_USDA=5.738
NC_035086.1	40327738	.	C	T	.	.	MAF_USDA=3.279
NC_035086.1	40327769	.	C	T	.	.	MAF_INRAE=4.167;MAF_USDA=10.588
NC_035086.1	40327888	.	C	T	.	.	MAF_INRAE=34.81;MAF_USDA=13.529
NC_035086.1	40327995	.	C	T	.	.	MAF_USDA=8.333
NC_035086.1	40328018	.	T	C	.	.	MAF_USDA=8.333
NC_035086.1	40328037	.	T	C	.	.	MAF_USDA=1.639
NC_035086.1	40328053	.	T	G	.	.	MAF_USDA=7.647
NC_035086.1	40328264	.	C	A	.	.	MAF_USDA=1.667
NC_035086.1	40328902	.	G	A	.	.	MAF_INRAE=5.0;MAF_USDA=13.529
NC_035086.1	40328911	.	A	G	.	.	MAF_INRAE=7.595;MAF_USDA=40.0
NC_035086.1	40328938	.	T	C	.	.	MAF_USDA=3.279
NC_035086.1	40329099	.	A	C	.	.	MAF_INRAE=18.354;MAF_USDA=10.0
NC_035086.1	40329101	.	T	A	.	.	MAF_INRAE=50.0;MAF_USDA=15.882
NC_035086.1	40329104	.	A	C	.	.	MAF_USDA=2.459
NC_035086.1	40329179	.	T	G	.	.	MAF_INRAE=15.0;MAF_USDA=29.412
NC_035086.1	40329237	.	C	T	.	.	MAF_USDA=2.353
NC_035086.1	40329285	.	G	A	.	.	MAF_INRAE=5.263;MAF_USDA=8.235
NC_035086.1	40329304	.	T	C	.	.	MAF_USDA=5.294
NC_035086.1	40329309	.	C	T	.	.	MAF_INRAE=5.263;MAF_USDA=2.083
NC_035086.1	40329378	.	A	G	.	.	MAF_USDA=3.279
NC_035086.1	40329457	.	C	A	.	.	MAF_USDA=1.639
NC_035086.1	40329604	.	A	C	.	.	MAF_INRAE=19.62;MAF_USDA=42.941
NC_035086.1	40329605	.	G	A	.	.	MAF_USDA=1.639
NC_035086.1	40329760	.	C	A	.	.	MAF_INRAE=19.62;MAF_USDA=39.412
NC_035086.1	40329785	.	T	G	.	.	MAF_USDA=8.333
NC_035086.1	40329796	.	G	T	.	.	MAF_INRAE=2.5;MAF_USDA=17.059
NC_035086.1	40330023	.	C	A	.	.	MAF_USDA=2.083
NC_035086.1	40330181	.	G	C	.	.	MAF_INRAE=3.333
NC_035086.1	40330187	.	C	T	.	.	MAF_INRAE=3.333
NC_035086.1	40330198	.	A	T	.	.	MAF_INRAE=4.167
NC_035086.1	40330200	.	T	C	.	.	MAF_INRAE=4.167
NC_035086.1	40330204	.	A	C	.	.	MAF_INRAE=5.0
NC_035086.1	40330208	.	C	A	.	.	MAF_INRAE=24.167
NC_035086.1	40330278	.	C	T	.	.	MAF_INRAE=7.5
NC_035086.1	40330325	.	T	A	.	.	MAF_INRAE=5.833
NC_035086.1	40330329	.	G	A	.	.	MAF_INRAE=5.833
NC_035086.1	40330348	.	A	G	.	.	MAF_USDA=1.639
NC_035086.1	40330456	.	C	T	.	.	MAF_USDA=2.459
NC_035086.1	40330457	.	C	T	.	.	MAF_USDA=6.557
NC_035086.1	40330608	.	G	C	.	.	MAF_USDA=2.459
NC_035086.1	40330647	.	G	A	.	.	MAF_INRAE=20.833;MAF_USDA=6.471
NC_035086.1	40330707	.	C	T	.	.	MAF_INRAE=20.833
NC_035086.1	40330708	.	C	G	.	.	MAF_USDA=8.333
NC_035086.1	40330709	.	A	T	.	.	MAF_USDA=10.417
NC_035086.1	40330715	.	T	G	.	.	MAF_INRAE=2.5;MAF_USDA=35.882
NC_035086.1	40330941	.	G	T	.	.	MAF_USDA=2.459
NC_035086.1	40331055	.	A	T	.	.	MAF_INRAE=5.263;MAF_USDA=8.929
NC_035086.1	40331056	.	C	A	.	.	MAF_INRAE=23.333;MAF_USDA=50.0
NC_035086.1	40331068	.	C	A	.	.	MAF_USDA=3.529
NC_035086.1	40331088	.	C	A	.	.	MAF_INRAE=20.833;MAF_USDA=2.459
NC_035086.1	40331105	.	T	A	.	.	MAF_INRAE=3.333
NC_035086.1	40331140	.	A	T	.	.	MAF_INRAE=19.62;MAF_USDA=41.765
NC_035086.1	40331179	.	G	C	.	.	MAF_INRAE=23.333;MAF_USDA=49.412
NC_035086.1	40331185	.	C	G	.	.	MAF_INRAE=5.263;MAF_USDA=8.824
NC_035086.1	40331449	.	G	C	.	.	MAF_INRAE=19.62;MAF_USDA=39.881
NC_035086.1	40331511	.	T	C	.	.	MAF_USDA=1.639
NC_035086.1	40331601	.	C	A	.	.	MAF_INRAE=3.333;MAF_USDA=8.333
NC_035086.1	40331618	.	A	C	.	.	MAF_USDA=12.941
NC_035086.1	40331762	.	T	C	.	.	MAF_USDA=4.167
NC_035086.1	40331777	.	A	C	.	.	MAF_INRAE=5.0;MAF_USDA=4.118
NC_035086.1	40331806	.	C	T	.	.	MAF_USDA=14.118
NC_035086.1	40331892	.	T	A	.	.	MAF_USDA=4.918
NC_035086.1	40332019	.	T	C	.	.	MAF_INRAE=7.595;MAF_USDA=11.667
NC_035086.1	40332066	.	A	C	.	.	MAF_INRAE=7.595;MAF_USDA=18.824
NC_035086.1	40332103	.	T	G	.	.	MAF_INRAE=49.367;MAF_USDA=23.81
NC_035086.1	40332109	.	C	A	.	.	MAF_INRAE=5.263;MAF_USDA=8.333
NC_035086.1	40332216	.	A	T	.	.	MAF_INRAE=23.333;MAF_USDA=47.647
NC_035086.1	40332341	.	G	T	.	.	MAF_USDA=4.098
NC_035086.1	40332371	.	T	G	.	.	MAF_USDA=4.098
NC_035086.1	40332372	.	A	T	.	.	MAF_USDA=15.294
NC_035086.1	40332546	.	G	C	.	.	MAF_INRAE=48.734;MAF_USDA=8.824
NC_035086.1	40332558	.	C	T	.	.	MAF_USDA=18.235
NC_035086.1	40332559	.	A	G	.	.	MAF_USDA=22.353
NC_035086.1	40332560	.	G	C	.	.	MAF_USDA=14.706
NC_035086.1	40332567	.	A	G	.	.	MAF_USDA=48.235
NC_035086.1	40332599	.	C	T	.	.	MAF_INRAE=7.595;MAF_USDA=20.588
NC_035086.1	40332678	.	C	T	.	.	MAF_INRAE=5.263;MAF_USDA=8.824
NC_035086.1	40332722	.	C	G	.	.	MAF_INRAE=36.842;MAF_USDA=14.118
NC_035086.1	40332761	.	T	A	.	.	MAF_USDA=12.5
NC_035086.1	40332792	.	A	C	.	.	MAF_INRAE=31.579;MAF_USDA=37.647
NC_035086.1	40333023	.	G	T	.	.	MAF_INRAE=5.263;MAF_USDA=4.167
NC_035086.1	40333065	.	G	C	.	.	MAF_USDA=2.459
NC_035086.1	40333094	.	A	G	.	.	MAF_INRAE=48.734;MAF_USDA=8.824
NC_035086.1	40333102	.	G	C	.	.	MAF_INRAE=5.263;MAF_USDA=8.824
NC_035086.1	40333146	.	A	T	.	.	MAF_INRAE=2.532;MAF_USDA=14.706
NC_035086.1	40333169	.	A	T	.	.	MAF_USDA=7.377
NC_035086.1	40333176	.	G	A	.	.	MAF_USDA=3.529
NC_035086.1	40333236	.	C	G	.	.	MAF_USDA=6.557
NC_035086.1	40333239	.	C	T	.	.	MAF_INRAE=20.833;MAF_USDA=28.235
NC_035086.1	40333308	.	G	A	.	.	MAF_INRAE=5.263;MAF_USDA=8.824
NC_035086.1	40333331	.	A	T	.	.	MAF_INRAE=5.263;MAF_USDA=8.235
NC_035086.1	40333537	.	T	G	.	.	MAF_INRAE=5.263;MAF_USDA=8.824
NC_035086.1	40333542	.	A	G	.	.	MAF_INRAE=25.316;MAF_USDA=20.0
NC_035086.1	40333584	.	G	C	.	.	MAF_INRAE=5.696;MAF_USDA=14.118
NC_035086.1	40333598	.	G	T	.	.	MAF_USDA=4.706
NC_035086.1	40333625	.	A	G	.	.	MAF_USDA=2.459
NC_035086.1	40333629	.	A	G	.	.	MAF_USDA=33.735
NC_035086.1	40333647	.	A	T	.	.	MAF_USDA=41.566
NC_035086.1	40333710	.	T	A	.	.	MAF_USDA=10.417
NC_035086.1	40333724	.	A	G	.	.	MAF_USDA=45.783
NC_035086.1	40333881	.	A	G	.	.	MAF_USDA=6.78
NC_035086.1	40333900	.	G	A	.	.	MAF_USDA=31.928
NC_035086.1	40333905	.	T	G	.	.	MAF_USDA=8.333
NC_035086.1	40334003	.	G	A	.	.	MAF_USDA=4.237
NC_035086.1	40334097	.	G	A	.	.	MAF_USDA=8.537
NC_035086.1	40334132	.	T	A	.	.	MAF_USDA=6.897
NC_035086.1	40334142	.	A	G	.	.	MAF_USDA=15.244
NC_035086.1	40334149	.	G	A	.	.	MAF_USDA=6.897
NC_035086.1	40334152	.	G	A	.	.	MAF_USDA=15.854
NC_035086.1	40334191	.	A	C	.	.	MAF_USDA=31.707
NC_035086.1	40334255	.	T	A	.	.	MAF_USDA=9.639
NC_035086.1	40334256	.	T	A	.	.	MAF_USDA=9.639
NC_035086.1	40334260	.	A	C	.	.	MAF_USDA=1.695
NC_035086.1	40334272	.	A	C	.	.	MAF_USDA=15.663
NC_035086.1	40334330	.	G	A	.	.	MAF_USDA=5.422
NC_035086.1	40334355	.	G	A	.	.	MAF_USDA=10.417
NC_035086.1	40334380	.	G	A	.	.	MAF_USDA=42.771
NC_035086.1	40334396	.	G	T	.	.	MAF_USDA=30.723
NC_035086.1	40334408	.	T	C	.	.	MAF_USDA=1.724
NC_035086.1	40334424	.	C	A	.	.	MAF_USDA=5.932
NC_035086.1	40334438	.	T	C	.	.	MAF_USDA=10.241
NC_035086.1	40334478	.	G	A	.	.	MAF_USDA=8.434
NC_035086.1	40334526	.	T	A	.	.	MAF_USDA=34.94
NC_035086.1	40334529	.	G	T	.	.	MAF_USDA=8.333
NC_035086.1	40334602	.	A	C	.	.	MAF_USDA=34.94
NC_035086.1	40334816	.	G	T	.	.	MAF_USDA=8.333
NC_035086.1	40334817	.	T	A	.	.	MAF_USDA=34.756
NC_035086.1	40334871	.	G	A	.	.	MAF_USDA=8.333
NC_035086.1	40334872	.	C	A	.	.	MAF_USDA=8.333
NC_035086.1	40334884	.	T	A	.	.	MAF_USDA=5.422
NC_035086.1	40335127	.	T	C	.	.	MAF_USDA=1.695
NC_035086.1	40335185	.	G	T	.	.	MAF_USDA=2.542
NC_035086.1	40335189	.	T	G	.	.	MAF_USDA=30.723
NC_035086.1	40335210	.	T	A	.	.	MAF_USDA=10.241
NC_035086.1	40335244	.	C	A	.	.	MAF_USDA=1.695
NC_035086.1	40335253	.	G	A	.	.	MAF_USDA=32.53
NC_035086.1	40335373	.	C	T	.	.	MAF_USDA=30.723
NC_035086.1	40335416	.	C	T	.	.	MAF_USDA=10.241
NC_035086.1	40335465	.	G	A	.	.	MAF_USDA=2.586
NC_035086.1	40335476	.	C	A	.	.	MAF_USDA=12.5
NC_035086.1	40335478	.	G	A	.	.	MAF_USDA=9.756
NC_035086.1	40335534	.	T	C	.	.	MAF_USDA=9.036
NC_035086.1	40335538	.	T	A	.	.	MAF_USDA=29.167
NC_035086.1	40335544	.	A	G	.	.	MAF_USDA=5.085
NC_035086.1	40335749	.	A	G	.	.	MAF_USDA=7.5
NC_035086.1	40335801	.	A	C	.	.	MAF_USDA=30.723
NC_035086.1	40335814	.	G	A	.	.	MAF_USDA=2.542
NC_035086.1	40335826	.	G	A	.	.	MAF_USDA=5.422
NC_035086.1	40336043	.	T	G	.	.	MAF_USDA=27.711
NC_035086.1	40336086	.	C	T	.	.	MAF_USDA=32.53
NC_035086.1	40336155	.	C	T	.	.	MAF_USDA=40.964
NC_035086.1	40336248	.	C	T	.	.	MAF_USDA=4.819
NC_035086.1	40336333	.	A	T	.	.	MAF_USDA=2.542
NC_035086.1	40336335	.	G	A	.	.	MAF_USDA=6.024
NC_035086.1	40336365	.	C	T	.	.	MAF_USDA=6.25
NC_035086.1	40336455	.	G	A	.	.	MAF_USDA=25.904
NC_035086.1	40336512	.	C	T	.	.	MAF_USDA=11.585
NC_035086.1	40336517	.	C	G	.	.	MAF_USDA=8.621
NC_035086.1	40336530	.	A	G	.	.	MAF_USDA=20.833
NC_035086.1	40336531	.	A	G	.	.	MAF_USDA=2.083
NC_035086.1	40336564	.	C	A	.	.	MAF_USDA=1.695
NC_035086.1	40336578	.	G	A	.	.	MAF_USDA=6.25
NC_035086.1	40336579	.	C	G	.	.	MAF_USDA=6.25
NC_035086.1	40336742	.	C	T	.	.	MAF_USDA=44.578
NC_035086.1	40336779	.	G	A	.	.	MAF_USDA=20.37
NC_035086.1	40336785	.	A	G	.	.	MAF_USDA=48.78
NC_035086.1	40336800	.	C	T	.	.	MAF_USDA=2.586
NC_035086.1	40336812	.	A	G	.	.	MAF_USDA=7.759
NC_035086.1	40336886	.	C	G	.	.	MAF_USDA=10.588
NC_035086.1	40336912	.	C	T	.	.	MAF_USDA=24.706
NC_035086.1	40337038	.	G	A	.	.	MAF_USDA=26.19
NC_035086.1	40337097	.	A	T	.	.	MAF_USDA=7.627
NC_035086.1	40337160	.	G	A	.	.	MAF_USDA=8.197
NC_035086.1	40337180	.	C	A	.	.	MAF_USDA=6.25
NC_035086.1	40337181	.	G	A	.	.	MAF_USDA=2.459
NC_035086.1	40337255	.	T	C	.	.	MAF_USDA=11.864
NC_035086.1	40337330	.	C	T	.	.	MAF_USDA=39.583
NC_035086.1	40337340	.	T	A	.	.	MAF_USDA=5.357
NC_035086.1	40337364	.	C	A	.	.	MAF_USDA=7.059
NC_035086.1	40337365	.	T	C	.	.	MAF_USDA=3.279
NC_035086.1	40337461	.	A	C	.	.	MAF_USDA=24.118
NC_035086.1	40337472	.	C	T	.	.	MAF_USDA=8.235
NC_035086.1	40337503	.	A	T	.	.	MAF_USDA=7.627
NC_035086.1	40337504	.	G	A	.	.	MAF_USDA=7.627
NC_035086.1	40337565	.	T	C	.	.	MAF_USDA=39.583
NC_035086.1	40337601	.	T	G	.	.	MAF_USDA=2.542
NC_035086.1	40337696	.	C	T	.	.	MAF_USDA=4.237
NC_035086.1	40337710	.	A	C	.	.	MAF_USDA=5.422
NC_035086.1	40337842	.	C	A	.	.	MAF_USDA=4.167
NC_035086.1	40337872	.	G	T	.	.	MAF_USDA=7.627
NC_035086.1	40337900	.	T	A	.	.	MAF_USDA=7.627
NC_035086.1	40337901	.	A	T	.	.	MAF_USDA=7.831
NC_035086.1	40337963	.	G	T	.	.	MAF_USDA=2.41
NC_035086.1	40338034	.	T	G	.	.	MAF_USDA=11.446
NC_035086.1	40338039	.	T	C	.	.	MAF_USDA=11.446
NC_035086.1	40338082	.	C	A	.	.	MAF_USDA=1.695
NC_035086.1	40338176	.	C	T	.	.	MAF_USDA=13.559
NC_035086.1	40338178	.	G	T	.	.	MAF_USDA=16.102
NC_035086.1	40338207	.	ACACCCCAGC	ACACCCCAGA	.	.	MAF_USDA=4.167
NC_035086.1	40338242	.	T	C	.	.	MAF_USDA=11.446
NC_035086.1	40338274	.	C	A	.	.	MAF_USDA=12.651
NC_035086.1	40338276	.	G	A	.	.	MAF_USDA=10.843
NC_035086.1	40338293	.	G	A	.	.	MAF_USDA=44.578
NC_035086.1	40338306	.	C	T	.	.	MAF_USDA=26.506
NC_035086.1	40338314	.	T	C	.	.	MAF_USDA=5.422
NC_035086.1	40338340	.	T	G	.	.	MAF_USDA=33.333
NC_035086.1	40338643	.	C	T	.	.	MAF_USDA=8.333
NC_035086.1	40338645	.	G	T	.	.	MAF_USDA=10.417
NC_035086.1	40338758	.	A	G	.	.	MAF_USDA=37.5
NC_035086.1	40338846	.	T	A	.	.	MAF_USDA=37.5
NC_035086.1	40338847	.	G	T	.	.	MAF_USDA=12.5
NC_035086.1	40338853	.	A	G	.	.	MAF_USDA=37.5
NC_035086.1	40338869	.	C	A	.	.	MAF_USDA=12.5
NC_035086.1	40338888	.	T	A	.	.	MAF_USDA=41.667
NC_035086.1	40338911	.	A	G	.	.	MAF_USDA=12.5
NC_035086.1	40338934	.	C	T	.	.	MAF_USDA=8.333
NC_035086.1	40339027	.	A	C	.	.	MAF_USDA=8.333
NC_035086.1	40339055	.	G	T	.	.	MAF_USDA=6.25
NC_035086.1	40339179	.	G	T	.	.	MAF_USDA=8.333
NC_035086.1	40339210	.	G	A	.	.	MAF_USDA=10.417
NC_035086.1	40339288	.	T	C	.	.	MAF_USDA=39.583
NC_035086.1	40339326	.	T	G	.	.	MAF_USDA=5.085
NC_035086.1	40339340	.	T	G	.	.	MAF_USDA=7.229
NC_035086.1	40339387	.	C	T	.	.	MAF_USDA=12.5
NC_035086.1	40339514	.	G	A	.	.	MAF_USDA=47.917
NC_035086.1	40339546	.	A	G	.	.	MAF_USDA=2.459
NC_035086.1	40339606	.	T	C	.	.	MAF_USDA=41.667
NC_035086.1	40339610	.	T	G	.	.	MAF_USDA=1.667
NC_035086.1	40339612	.	T	A	.	.	MAF_USDA=11.31
NC_035086.1	40339677	.	A	T	.	.	MAF_USDA=45.181
NC_035086.1	40339711	.	T	G	.	.	MAF_USDA=37.5
NC_035086.1	40339748	.	C	T	.	.	MAF_USDA=2.459
NC_035086.1	40339749	.	G	T	.	.	MAF_USDA=2.459
NC_035086.1	40339839	.	A	G	.	.	MAF_USDA=1.639
NC_035086.1	40339854	.	G	A	.	.	MAF_USDA=8.333
NC_035086.1	40339858	.	C	T	.	.	MAF_USDA=1.639
NC_035086.1	40339892	.	T	G	.	.	MAF_USDA=6.471
NC_035086.1	40339895	.	C	A	.	.	MAF_USDA=1.639
NC_035086.1	40339988	.	T	C	.	.	MAF_USDA=45.294
NC_035086.1	40340002	.	C	T	.	.	MAF_USDA=10.0
NC_035086.1	40340035	.	C	T	.	.	MAF_USDA=13.529
NC_035086.1	40340128	.	C	T	.	.	MAF_USDA=6.25
NC_035086.1	40340201	.	C	T	.	.	MAF_USDA=8.333
NC_035086.1	40340243	.	A	G	.	.	MAF_USDA=8.333
NC_035086.1	40340740	.	G	T	.	.	MAF_USDA=14.583
NC_035086.1	40340756	.	G	A	.	.	MAF_USDA=2.083
NC_035086.1	40340909	.	C	T	.	.	MAF_USDA=14.583
NC_035086.1	40340927	.	A	T	.	.	MAF_USDA=14.583
NC_035086.1	40340950	.	A	T	.	.	MAF_USDA=43.75
NC_035086.1	40340953	.	G	A	.	.	MAF_USDA=43.75
NC_035086.1	40341084	.	G	C	.	.	MAF_USDA=41.667
NC_035086.1	40341129	.	T	G	.	.	MAF_USDA=8.235
NC_035086.1	40341230	.	G	A	.	.	MAF_USDA=41.667
NC_035086.1	40341320	.	G	A	.	.	MAF_USDA=1.639
NC_035086.1	40341323	.	C	T	.	.	MAF_USDA=1.639
NC_035086.1	40341453	.	A	G	.	.	MAF_USDA=43.75
NC_035086.1	40341531	.	A	C	.	.	MAF_USDA=41.667
NC_035086.1	40341628	.	A	C	.	.	MAF_USDA=41.667
NC_035086.1	40341688	.	T	A	.	.	MAF_INRAE=5.263;MAF_USDA=7.647
NC_035086.1	40341769	.	T	C	.	.	MAF_USDA=2.459
NC_035086.1	40341793	.	T	C	.	.	MAF_USDA=7.059
NC_035086.1	40341874	.	T	C	.	.	MAF_USDA=6.557
NC_035086.1	40341888	.	T	G	.	.	MAF_USDA=4.098
NC_035086.1	40341940	.	G	T	.	.	MAF_INRAE=2.5
NC_035086.1	40342022	.	A	T	.	.	MAF_INRAE=5.263;MAF_USDA=8.333
NC_035086.1	40342064	.	C	G	.	.	MAF_INRAE=5.263;MAF_USDA=47.917
NC_035086.1	40342094	.	C	T	.	.	MAF_INRAE=2.632;MAF_USDA=50.0
NC_035086.1	40342121	.	C	T	.	.	MAF_USDA=10.417
NC_035086.1	40342135	.	A	T	.	.	MAF_INRAE=4.167
NC_035086.1	40342186	.	G	A	.	.	MAF_INRAE=5.833
NC_035086.1	40342187	.	G	A	.	.	MAF_INRAE=5.833
NC_035086.1	40342189	.	C	G	.	.	MAF_USDA=11.765
NC_035086.1	40342212	.	C	A	.	.	MAF_INRAE=2.5
NC_035086.1	40342214	.	G	A	.	.	MAF_USDA=3.279
NC_035086.1	40342238	.	A	G	.	.	MAF_USDA=1.639
NC_035086.1	40342241	.	G	A	.	.	MAF_USDA=15.882
NC_035086.1	40342274	.	G	A	.	.	MAF_USDA=45.833
NC_035086.1	40342537	.	T	G	.	.	MAF_USDA=45.833
NC_035086.1	40342589	.	C	T	.	.	MAF_USDA=18.824
NC_035086.1	40342632	.	A	C	.	.	MAF_INRAE=21.053;MAF_USDA=6.548
NC_035086.1	40342650	.	G	T	.	.	MAF_INRAE=10.526;MAF_USDA=30.357
NC_035086.1	40342667	.	G	A	.	.	MAF_USDA=6.25
NC_035086.1	40342706	.	C	T	.	.	MAF_USDA=1.667
NC_035086.1	40342777	.	C	T	.	.	MAF_INRAE=26.316;MAF_USDA=20.588
NC_035086.1	40342798	.	G	A	.	.	MAF_INRAE=5.263;MAF_USDA=15.294
NC_035086.1	40342828	.	C	T	.	.	MAF_INRAE=10.526;MAF_USDA=28.824
NC_035086.1	40342833	.	G	A	.	.	MAF_USDA=11.765
NC_035086.1	40342837	.	T	C	.	.	MAF_USDA=7.377
NC_035086.1	40342862	.	T	C	.	.	MAF_INRAE=5.263;MAF_USDA=9.412
NC_035086.1	40343173	.	G	A	.	.	MAF_USDA=4.167
NC_035086.1	40343174	.	T	A	.	.	MAF_USDA=4.167
NC_035086.1	40343215	.	G	A	.	.	MAF_USDA=11.765
NC_035086.1	40343221	.	T	A	.	.	MAF_INRAE=10.526;MAF_USDA=2.941
NC_035086.1	40343282	.	C	T	.	.	MAF_USDA=3.279
NC_035086.1	40343364	.	T	C	.	.	MAF_USDA=3.279
NC_035086.1	40343372	.	G	A	.	.	MAF_USDA=11.765
NC_035086.1	40343392	.	A	G	.	.	MAF_INRAE=13.333;MAF_USDA=7.059
NC_035086.1	40343397	.	T	A	.	.	MAF_INRAE=5.263;MAF_USDA=22.941
NC_035086.1	40343481	.	T	G	.	.	MAF_USDA=10.87
NC_035086.1	40343630	.	C	A	.	.	MAF_USDA=38.636
NC_035086.1	40343650	.	G	A	.	.	MAF_USDA=10.417
NC_035086.1	40343779	.	C	A	.	.	MAF_INRAE=4.167;MAF_USDA=12.5
NC_035086.1	40343832	.	G	A	.	.	MAF_USDA=10.417
NC_035086.1	40343843	.	T	C	.	.	MAF_USDA=41.667
NC_035086.1	40343947	.	G	T	.	.	MAF_USDA=4.918
NC_035086.1	40344006	.	T	A	.	.	MAF_INRAE=2.5;MAF_USDA=9.412
NC_035086.1	40344019	.	A	G	.	.	MAF_INRAE=2.5;MAF_USDA=20.588
NC_035086.1	40344023	.	G	T	.	.	MAF_INRAE=4.167
NC_035086.1	40344043	.	G	T	.	.	MAF_INRAE=5.0;MAF_USDA=8.235
NC_035086.1	40344089	.	G	T	.	.	MAF_INRAE=3.333;MAF_USDA=8.235
NC_035086.1	40344119	.	G	A	.	.	MAF_USDA=1.639
NC_035086.1	40344184	.	C	T	.	.	MAF_INRAE=2.5;MAF_USDA=12.941
NC_035086.1	40344187	.	C	T	.	.	MAF_USDA=5.738
NC_035086.1	40344196	.	G	T	.	.	MAF_INRAE=8.333
NC_035086.1	40344339	.	C	T	.	.	MAF_USDA=4.098
NC_035086.1	40344345	.	G	C	.	.	MAF_INRAE=3.333;MAF_USDA=8.235
NC_035086.1	40344391	.	C	T	.	.	MAF_INRAE=5.0;MAF_USDA=4.118
NC_035086.1	40344513	.	A	C	.	.	MAF_USDA=2.459
NC_035086.1	40344590	.	T	A	.	.	MAF_USDA=3.279
NC_035086.1	40344642	.	C	T	.	.	MAF_INRAE=3.333;MAF_USDA=14.118
NC_035086.1	40344708	.	C	A	.	.	MAF_INRAE=3.333;MAF_USDA=12.941
NC_035086.1	40344734	.	C	G	.	.	MAF_INRAE=1.667
NC_035086.1	40344870	.	C	T	.	.	MAF_INRAE=24.684;MAF_USDA=20.588
NC_035086.1	40344885	.	A	T	.	.	MAF_INRAE=3.333;MAF_USDA=7.647
NC_035086.1	40344906	.	T	C	.	.	MAF_INRAE=3.333;MAF_USDA=11.765
NC_035086.1	40344961	.	T	G	.	.	MAF_USDA=3.279
NC_035086.1	40345007	.	C	T	.	.	MAF_INRAE=3.333;MAF_USDA=14.706
NC_035086.1	40345028	.	T	A	.	.	MAF_USDA=4.098
NC_035086.1	40345195	.	T	A	.	.	MAF_INRAE=44.937
NC_035086.1	40345319	.	A	G	.	.	MAF_INRAE=3.333;MAF_USDA=8.235
NC_035086.1	40346090	.	C	T	.	.	MAF_USDA=27.059
NC_035086.1	40346204	.	A	G	.	.	MAF_USDA=3.279
NC_035086.1	40346313	.	G	A	.	.	MAF_INRAE=2.5;MAF_USDA=38.235
NC_035086.1	40346323	.	G	A	.	.	MAF_INRAE=5.0;MAF_USDA=4.118
NC_035086.1	40346410	.	T	A	.	.	MAF_INRAE=4.167;MAF_USDA=8.235
NC_035086.1	40346468	.	A	T	.	.	MAF_USDA=5.738
NC_035086.1	40346558	.	G	A	.	.	MAF_USDA=4.918
NC_035086.1	40346715	.	G	T	.	.	MAF_INRAE=25.833;MAF_USDA=11.176
NC_035086.1	40346742	.	A	T	.	.	MAF_INRAE=5.833;MAF_USDA=48.824
NC_035086.1	40346838	.	A	T	.	.	MAF_INRAE=5.263
NC_035086.1	40346868	.	T	A	.	.	MAF_USDA=1.639
NC_035086.1	40346869	.	A	G	.	.	MAF_INRAE=25.833;MAF_USDA=11.176
NC_035086.1	40346923	.	A	T	.	.	MAF_USDA=4.918
NC_035086.1	40347000	.	G	A	.	.	MAF_USDA=6.557
NC_035086.1	40347118	.	G	A	.	.	MAF_USDA=4.918
NC_035086.1	40347167	.	G	A	.	.	MAF_INRAE=3.797;MAF_USDA=6.25
NC_035086.1	40347180	.	G	A	.	.	MAF_INRAE=5.263;MAF_USDA=10.0
NC_035086.1	40347246	.	T	A	.	.	MAF_USDA=9.016
NC_035086.1	40347259	.	G	T	.	.	MAF_INRAE=3.797;MAF_USDA=2.941
NC_035086.1	40347278	.	A	C	.	.	MAF_USDA=9.412
NC_035086.1	40347288	.	G	C	.	.	MAF_USDA=5.738
NC_035086.1	40347330	.	T	A	.	.	MAF_USDA=3.279
NC_035086.1	40347376	.	C	A	.	.	MAF_INRAE=2.632;MAF_USDA=10.0
NC_035086.1	40347435	.	T	G	.	.	MAF_INRAE=30.38;MAF_USDA=30.588
NC_035086.1	40347448	.	G	A	.	.	MAF_USDA=4.918
NC_035086.1	40347481	.	T	C	.	.	MAF_INRAE=28.481;MAF_USDA=28.824
NC_035086.1	40347575	.	G	T	.	.	MAF_INRAE=27.215;MAF_USDA=25.294
NC_035086.1	40347650	.	G	T	.	.	MAF_USDA=4.918
NC_035086.1	40347700	.	A	G	.	.	MAF_INRAE=46.835;MAF_USDA=30.588
NC_035086.1	40347802	.	C	A	.	.	MAF_INRAE=3.333;MAF_USDA=10.588
NC_035086.1	40347943	.	G	A	.	.	MAF_INRAE=5.696;MAF_USDA=12.941
NC_035086.1	40348005	.	T	G	.	.	MAF_USDA=5.738
NC_035086.1	40348046	.	T	G	.	.	MAF_USDA=4.918
NC_035086.1	40348219	.	C	A	.	.	MAF_INRAE=41.139;MAF_USDA=14.118
NC_035086.1	40348247	.	G	A	.	.	MAF_USDA=10.0
NC_035086.1	40348318	.	C	A	.	.	MAF_USDA=10.417
NC_035086.1	40348333	.	C	T	.	.	MAF_USDA=6.25
NC_035086.1	40348732	.	C	T	.	.	MAF_USDA=4.098
NC_035086.1	40348863	.	C	T	.	.	MAF_USDA=28.235
NC_035086.1	40349018	.	A	G	.	.	MAF_USDA=5.294
NC_035086.1	40349077	.	A	C	.	.	MAF_USDA=4.918
NC_035086.1	40349251	.	C	A	.	.	MAF_INRAE=5.0;MAF_USDA=20.833
NC_035086.1	40349257	.	A	G	.	.	MAF_USDA=5.738
NC_035086.1	40349280	.	T	C	.	.	MAF_USDA=10.417
NC_035086.1	40349300	.	C	A	.	.	MAF_USDA=5.738
NC_035086.1	40349341	.	T	C	.	.	MAF_USDA=5.738
NC_035086.1	40349500	.	C	T	.	.	MAF_INRAE=11.667
NC_035086.1	40349524	.	T	G	.	.	MAF_USDA=9.412
NC_035086.1	40349595	.	T	A	.	.	MAF_USDA=5.738
NC_035086.1	40349607	.	T	C	.	.	MAF_USDA=9.412
NC_035086.1	40349609	.	T	G	.	.	MAF_USDA=5.738
NC_035086.1	40349721	.	G	A	.	.	MAF_USDA=4.918
NC_035086.1	40349733	.	C	G	.	.	MAF_USDA=6.25
NC_035086.1	40349797	.	A	G	.	.	MAF_INRAE=34.177;MAF_USDA=15.882
NC_035086.1	40349843	.	T	G	.	.	MAF_USDA=10.0
NC_035086.1	40350057	.	C	T	.	.	MAF_USDA=3.279
NC_035086.1	40350155	.	A	G	.	.	MAF_USDA=18.852
NC_035086.1	40350165	.	C	T	.	.	MAF_USDA=3.279
NC_035086.1	40350983	.	A	T	.	.	MAF_USDA=8.197
NC_035086.1	40351115	.	G	A	.	.	MAF_INRAE=10.526;MAF_USDA=3.279
NC_035086.1	40351136	.	A	C	.	.	MAF_INRAE=5.263;MAF_USDA=14.118
NC_035086.1	40351177	.	C	A	.	.	MAF_USDA=5.738
NC_035086.1	40351290	.	C	T	.	.	MAF_INRAE=46.203;MAF_USDA=48.361
NC_035086.1	40351344	.	C	T	.	.	MAF_USDA=6.25
NC_035086.1	40351360	.	G	T	.	.	MAF_USDA=5.882
NC_035086.1	40351394	.	C	T	.	.	MAF_USDA=6.25
NC_035086.1	40351624	.	G	A	.	.	MAF_INRAE=34.81
NC_035086.1	40351644	.	G	A	.	.	MAF_USDA=4.918
NC_035086.1	40351650	.	G	A	.	.	MAF_INRAE=11.392;MAF_USDA=28.824
NC_035086.1	40351726	.	A	C	.	.	MAF_USDA=19.412
NC_035086.1	40351745	.	T	C	.	.	MAF_USDA=12.941
NC_035086.1	40351763	.	A	T	.	.	MAF_USDA=15.882
NC_035086.1	40351770	.	A	T	.	.	MAF_USDA=21.176
NC_035086.1	40351798	.	C	T	.	.	MAF_INRAE=41.139;MAF_USDA=46.471
NC_035086.1	40351901	.	A	G	.	.	MAF_USDA=28.824
NC_035086.1	40351990	.	T	C	.	.	MAF_USDA=10.588
NC_035086.1	40352038	.	C	T	.	.	MAF_USDA=11.176
NC_035086.1	40352050	.	A	G	.	.	MAF_USDA=2.353
NC_035086.1	40352074	.	G	C	.	.	MAF_USDA=1.765
NC_035086.1	40352145	.	A	C	.	.	MAF_USDA=21.176
NC_035086.1	40352245	.	G	A	.	.	MAF_USDA=4.098
NC_035086.1	40352329	.	G	T	.	.	MAF_USDA=5.294
NC_035086.1	40352661	.	T	C	.	.	MAF_USDA=24.118
NC_035086.1	40352690	.	C	A	.	.	MAF_USDA=1.639
NC_035086.1	40352714	.	C	A	.	.	MAF_USDA=4.918
NC_035086.1	40352936	.	T	G	.	.	MAF_INRAE=10.526;MAF_USDA=3.279
NC_035086.1	40352993	.	A	T	.	.	MAF_USDA=3.279
NC_035086.1	40353029	.	A	T	.	.	MAF_USDA=4.918
NC_035086.1	40353060	.	G	A	.	.	MAF_USDA=4.098
NC_035086.1	40353065	.	G	A	.	.	MAF_USDA=1.639
NC_035086.1	40353145	.	G	A	.	.	MAF_INRAE=49.367;MAF_USDA=14.118
NC_035086.1	40353230	.	G	A	.	.	MAF_USDA=1.765
NC_035086.1	40353368	.	C	T	.	.	MAF_INRAE=5.263
NC_035086.1	40353475	.	G	A	.	.	MAF_USDA=4.118
NC_035086.1	40353579	.	C	A	.	.	MAF_USDA=3.279
NC_035086.1	40353640	.	T	C	.	.	MAF_USDA=6.25
NC_035086.1	40353649	.	T	A	.	.	MAF_USDA=15.294
NC_035086.1	40353650	.	C	G	.	.	MAF_USDA=15.294
NC_035086.1	40353908	.	C	T	.	.	MAF_INRAE=34.81;MAF_USDA=16.471
NC_035086.1	40353957	.	T	A	.	.	MAF_USDA=4.098
NC_035086.1	40353961	.	G	T	.	.	MAF_USDA=4.098
NC_035086.1	40354010	.	T	C	.	.	MAF_USDA=8.333
NC_035086.1	40354040	.	G	C	.	.	MAF_USDA=8.235
NC_035086.1	40354056	.	T	C	.	.	MAF_USDA=10.0
NC_035086.1	40354133	.	G	T	.	.	MAF_USDA=8.197
NC_035086.1	40354143	.	T	C	.	.	MAF_USDA=2.459
NC_035086.1	40354149	.	C	T	.	.	MAF_USDA=11.176
NC_035086.1	40354166	.	C	A	.	.	MAF_USDA=16.667
NC_035086.1	40354178	.	T	A	.	.	MAF_USDA=22.917
NC_035086.1	40354195	.	C	T	.	.	MAF_USDA=20.0
NC_035086.1	40354212	.	C	T	.	.	MAF_INRAE=8.228
NC_035086.1	40354218	.	A	T	.	.	MAF_INRAE=5.696
NC_035086.1	40354219	.	G	A	.	.	MAF_INRAE=6.667;MAF_USDA=8.197
NC_035086.1	40354296	.	T	C	.	.	MAF_USDA=29.412
NC_035086.1	40354435	.	T	G	.	.	MAF_USDA=2.459
NC_035086.1	40354469	.	C	A	.	.	MAF_USDA=7.5
NC_035086.1	40354471	.	T	A	.	.	MAF_USDA=7.377
NC_035086.1	40354478	.	T	C	.	.	MAF_USDA=9.016
NC_035086.1	40354481	.	G	T	.	.	MAF_USDA=7.377
NC_035086.1	40354490	.	T	A	.	.	MAF_USDA=11.475
NC_035086.1	40354500	.	T	A	.	.	MAF_USDA=5.738
NC_035086.1	40354521	.	C	A	.	.	MAF_USDA=25.294
NC_035086.1	40354543	.	A	C	.	.	MAF_USDA=29.167
NC_035086.1	40354555	.	G	A	.	.	MAF_USDA=4.167
NC_035086.1	40354575	.	T	C	.	.	MAF_USDA=16.071
NC_035086.1	40354680	.	A	C	.	.	MAF_USDA=7.647
NC_035086.1	40354686	.	T	C	.	.	MAF_USDA=7.059
NC_035086.1	40354720	.	C	T	.	.	MAF_USDA=1.639
NC_035086.1	40354721	.	T	G	.	.	MAF_USDA=1.639
NC_035086.1	40354733	.	A	C	.	.	MAF_INRAE=11.667
NC_035086.1	40354770	.	T	C	.	.	MAF_INRAE=15.789;MAF_USDA=21.765
NC_035086.1	40354802	.	G	T	.	.	MAF_INRAE=15.789;MAF_USDA=21.176
NC_035086.1	40354805	.	A	T	.	.	MAF_USDA=3.279
NC_035086.1	40354826	.	C	A	.	.	MAF_USDA=6.25
NC_035086.1	40354828	.	C	T	.	.	MAF_USDA=6.471
NC_035086.1	40354836	.	C	A	.	.	MAF_USDA=7.059
NC_035086.1	40354837	.	G	A	.	.	MAF_INRAE=31.579;MAF_USDA=14.118
NC_035086.1	40354848	.	G	T	.	.	MAF_USDA=3.279
NC_035086.1	40354856	.	A	G	.	.	MAF_USDA=1.639
NC_035086.1	40354864	.	G	C	.	.	MAF_USDA=4.918
NC_035086.1	40354881	.	C	T	.	.	MAF_USDA=20.833
NC_035086.1	40354925	.	T	A	.	.	MAF_INRAE=7.5
NC_035086.1	40355057	.	A	C	.	.	MAF_USDA=4.167
NC_035086.1	40355058	.	G	A	.	.	MAF_USDA=6.25
NC_035086.1	40355189	.	A	T	.	.	MAF_USDA=5.294
NC_035086.1	40355276	.	T	G	.	.	MAF_USDA=3.279
NC_035086.1	40355315	.	T	C	.	.	MAF_USDA=3.279
NC_035086.1	40355368	.	C	T	.	.	MAF_USDA=4.918
NC_035086.1	40355511	.	C	A	.	.	MAF_USDA=2.459
NC_035086.1	40355545	.	A	T	.	.	MAF_USDA=1.639
NC_035086.1	40355562	.	A	G	.	.	MAF_INRAE=15.789;MAF_USDA=39.583
NC_035086.1	40355601	.	C	A,*	.	.	MAF_INRAE=10.526
NC_035086.1	40355613	.	G	T	.	.	MAF_USDA=2.459
NC_035086.1	40355618	.	G	A	.	.	MAF_USDA=12.353
NC_035086.1	40355635	.	A	T	.	.	MAF_USDA=2.353
NC_035086.1	40355646	.	A	C	.	.	MAF_USDA=33.333
NC_035086.1	40355662	.	T	C	.	.	MAF_USDA=25.0
NC_035086.1	40355722	.	A	G	.	.	MAF_USDA=1.639
NC_035086.1	40355864	.	T	A	.	.	MAF_INRAE=44.167;MAF_USDA=13.69
NC_035086.1	40355874	.	C	T	.	.	MAF_USDA=5.932
NC_035086.1	40355888	.	C	A	.	.	MAF_USDA=5.172
NC_035086.1	40355912	.	C	T	.	.	MAF_USDA=1.695
NC_035086.1	40355955	.	T	G	.	.	MAF_INRAE=48.734;MAF_USDA=13.855
NC_035086.1	40356113	.	A	C	.	.	MAF_INRAE=5.263;MAF_USDA=2.083
NC_035086.1	40356120	.	C	T	.	.	MAF_INRAE=50.0;MAF_USDA=10.366
NC_035086.1	40356121	.	A	C	.	.	MAF_USDA=10.366
NC_035086.1	40356136	.	T	G	.	.	MAF_USDA=15.06
NC_035086.1	40356154	.	C	T	.	.	MAF_USDA=5.085
NC_035086.1	40356190	.	C	T	.	.	MAF_USDA=2.5
NC_035086.1	40356200	.	T	C	.	.	MAF_USDA=4.167
NC_035086.1	40356226	.	T	C	.	.	MAF_USDA=7.377
NC_035086.1	40356231	.	TTA	TTG	.	.	MAF_USDA=4.167
NC_035086.1	40356260	.	C	A	.	.	MAF_USDA=7.647
NC_035086.1	40356270	.	T	A	.	.	MAF_USDA=7.647
NC_035086.1	40356279	.	A	C	.	.	MAF_USDA=7.647
NC_035086.1	40356306	.	G	T	.	.	MAF_USDA=4.706
NC_035086.1	40356429	.	T	C	.	.	MAF_USDA=4.118
NC_035086.1	40356484	.	G	A	.	.	MAF_USDA=7.377
NC_035086.1	40356486	.	A	C	.	.	MAF_USDA=1.639
NC_035086.1	40356611	.	G	A	.	.	MAF_USDA=25.294
NC_035086.1	40356709	.	A	G	.	.	MAF_INRAE=34.81;MAF_USDA=14.706
NC_035086.1	40356718	.	C	T	.	.	MAF_USDA=4.706
NC_035086.1	40357005	.	C	T	.	.	MAF_USDA=4.706
NC_035086.1	40357067	.	T	A	.	.	MAF_USDA=15.574
NC_035086.1	40357079	.	C	T	.	.	MAF_USDA=1.639
NC_035086.1	40357080	.	G	A	.	.	MAF_INRAE=5.833;MAF_USDA=19.672
NC_035086.1	40357093	.	T	C	.	.	MAF_INRAE=10.833
NC_035086.1	40357100	.	T	A	.	.	MAF_INRAE=10.833
NC_035086.1	40357102	.	C	G	.	.	MAF_INRAE=10.833
NC_035086.1	40357105	.	T	C	.	.	MAF_INRAE=13.333
NC_035086.1	40357125	.	T	C	.	.	MAF_INRAE=13.333
NC_035086.1	40357141	.	A	G	.	.	MAF_INRAE=34.81;MAF_USDA=12.353
NC_035086.1	40357182	.	T	G	.	.	MAF_INRAE=29.167
NC_035086.1	40357186	.	G	A	.	.	MAF_INRAE=21.667
NC_035086.1	40357357	.	T	C	.	.	MAF_USDA=11.475
NC_035086.1	40357376	.	T	A	.	.	MAF_INRAE=15.0;MAF_USDA=35.417
NC_035086.1	40357516	.	C	A	.	.	MAF_USDA=4.118
NC_035086.1	40357540	.	T	G	.	.	MAF_USDA=7.377
NC_035086.1	40357587	.	G	A	.	.	MAF_USDA=1.639
NC_035086.1	40357637	.	A	G	.	.	MAF_INRAE=14.167
NC_035086.1	40357654	.	C	T	.	.	MAF_INRAE=48.333
NC_035086.1	40357656	.	C	A	.	.	MAF_INRAE=48.333
NC_035086.1	40357662	.	T	G	.	.	MAF_INRAE=48.333
NC_035086.1	40357718	.	C	T	.	.	MAF_USDA=16.471
NC_035086.1	40357729	.	A	C	.	.	MAF_USDA=14.706
NC_035086.1	40357744	.	A	G	.	.	MAF_USDA=18.75
NC_035086.1	40357785	.	C	G	.	.	MAF_INRAE=4.167
NC_035086.1	40357835	.	A	T	.	.	MAF_USDA=18.852
NC_035086.1	40357890	.	T	C	.	.	MAF_INRAE=15.0;MAF_USDA=25.41
NC_035086.1	40357898	.	G	T	.	.	MAF_USDA=22.941
NC_035086.1	40357901	.	A	G	.	.	MAF_USDA=5.738
NC_035086.1	40358051	.	G	T	.	.	MAF_USDA=20.588
NC_035086.1	40358095	.	G	C	.	.	MAF_USDA=2.083
NC_035086.1	40358141	.	G	A	.	.	MAF_INRAE=38.333;MAF_USDA=31.25
NC_035086.1	40358169	.	A	T	.	.	MAF_USDA=1.639
NC_035086.1	40358173	.	G	A	.	.	MAF_INRAE=30.833
NC_035086.1	40358176	.	G	A	.	.	MAF_INRAE=41.667
NC_035086.1	40358206	.	G	C	.	.	MAF_INRAE=1.899
NC_035086.1	40358218	.	G	C	.	.	MAF_USDA=1.639
NC_035086.1	40358222	.	G	A	.	.	MAF_INRAE=10.833
NC_035086.1	40358240	.	C	T	.	.	MAF_INRAE=5.263;MAF_USDA=4.918
NC_035086.1	40358247	.	C	T	.	.	MAF_INRAE=4.167
NC_035086.1	40358265	.	A	C	.	.	MAF_USDA=3.279
NC_035086.1	40358274	.	A	G	.	.	MAF_INRAE=2.632;MAF_USDA=3.279
NC_035086.1	40358278	.	A	C	.	.	MAF_INRAE=49.167
NC_035086.1	40358288	.	C	T	.	.	MAF_INRAE=48.333
NC_035086.1	40358303	.	C	T	.	.	MAF_USDA=6.25
NC_035086.1	40358310	.	C	T	.	.	MAF_INRAE=39.167;MAF_USDA=18.75
NC_035086.1	40358322	.	A	G	.	.	MAF_INRAE=49.167
NC_035086.1	40358352	.	C	G	.	.	MAF_USDA=1.667
NC_035086.1	40358383	.	C	A	.	.	MAF_USDA=1.639
NC_035086.1	40358384	.	C	T	.	.	MAF_INRAE=48.734;MAF_USDA=14.583
NC_035086.1	40358388	.	A	C	.	.	MAF_INRAE=44.167
NC_035086.1	40358389	.	C	A	.	.	MAF_INRAE=44.167;MAF_USDA=8.824
NC_035086.1	40358675	.	G	T	.	.	MAF_USDA=10.0
NC_035086.1	40358694	.	G	T	.	.	MAF_USDA=2.459
NC_035086.1	40358725	.	T	A	.	.	MAF_USDA=1.176
NC_035086.1	40358787	.	G	T	.	.	MAF_USDA=5.738
NC_035086.1	40358802	.	C	T	.	.	MAF_USDA=4.918
NC_035086.1	40358807	.	A	C	.	.	MAF_INRAE=10.526;MAF_USDA=43.529
NC_035086.1	40358922	.	G	A	.	.	MAF_USDA=4.918
NC_035086.1	40358930	.	G	A	.	.	MAF_INRAE=21.053;MAF_USDA=24.706
NC_035086.1	40358955	.	T	A	.	.	MAF_USDA=4.118
NC_035086.1	40358959	.	G	A	.	.	MAF_USDA=11.176
NC_035086.1	40359631	.	A	G	.	.	MAF_USDA=4.762
NC_035086.1	40359692	.	C	G	.	.	MAF_INRAE=5.833;MAF_USDA=12.5
NC_035086.1	40359706	.	C	T	.	.	MAF_USDA=8.333
NC_035086.1	40359707	.	G	A	.	.	MAF_INRAE=44.304;MAF_USDA=22.353
NC_035086.1	40359871	.	C	T	.	.	MAF_USDA=2.353
NC_035086.1	40360012	.	T	A	.	.	MAF_USDA=13.529
NC_035086.1	40360065	.	C	A	.	.	MAF_USDA=1.639
NC_035086.1	40360112	.	C	T	.	.	MAF_USDA=16.667
NC_035086.1	40360113	.	A	G	.	.	MAF_USDA=10.417
NC_035086.1	40360124	.	G	T	.	.	MAF_USDA=10.588
NC_035086.1	40360146	.	C	T	.	.	MAF_USDA=2.459
NC_035086.1	40360201	.	T	A	.	.	MAF_USDA=4.918
NC_035086.1	40360408	.	A	G	.	.	MAF_USDA=4.167
NC_035086.1	40360419	.	A	G	.	.	MAF_USDA=1.639
NC_035086.1	40360541	.	G	A	.	.	MAF_USDA=18.824
NC_035086.1	40360581	.	C	T	.	.	MAF_USDA=18.824
NC_035086.1	40360652	.	C	G	.	.	MAF_INRAE=44.304;MAF_USDA=31.148
NC_035086.1	40360711	.	T	C	.	.	MAF_USDA=18.235
NC_035086.1	40360740	.	C	A	.	.	MAF_USDA=5.294
NC_035086.1	40360749	.	G	A	.	.	MAF_USDA=5.294
NC_035086.1	40360750	.	T	A	.	.	MAF_USDA=5.294
NC_035086.1	40360760	.	A	G	.	.	MAF_USDA=3.279
NC_035086.1	40360865	.	C	T	.	.	MAF_USDA=5.738
NC_035086.1	40360889	.	C	T	.	.	MAF_USDA=14.118
NC_035086.1	40361111	.	T	G	.	.	MAF_USDA=4.918
NC_035086.1	40361172	.	A	G	.	.	MAF_USDA=12.941
NC_035086.1	40361181	.	T	A	.	.	MAF_INRAE=48.101;MAF_USDA=11.765
NC_035086.1	40361185	.	A	G	.	.	MAF_INRAE=48.101;MAF_USDA=38.235
NC_035086.1	40361228	.	T	G	.	.	MAF_USDA=12.353
NC_035086.1	40361246	.	C	T	.	.	MAF_USDA=1.639
NC_035086.1	40361247	.	G	C	.	.	MAF_INRAE=4.43;MAF_USDA=8.824
NC_035086.1	40361291	.	G	A	.	.	MAF_USDA=2.083
NC_035086.1	40361301	.	C	G	.	.	MAF_INRAE=40.0
NC_035086.1	40361308	.	G	A	.	.	MAF_USDA=3.279
NC_035086.1	40361501	.	A	G	.	.	MAF_USDA=12.353
NC_035086.1	40361569	.	C	T	.	.	MAF_USDA=10.0
NC_035086.1	40361602	.	G	A	.	.	MAF_USDA=13.529
NC_035086.1	40361653	.	C	A	.	.	MAF_USDA=4.918
NC_035086.1	40361663	.	G	T	.	.	MAF_INRAE=48.101;MAF_USDA=15.574
NC_035086.1	40361829	.	A	G	.	.	MAF_USDA=4.918
NC_035086.1	40361941	.	C	T	.	.	MAF_USDA=1.639
NC_035086.1	40361962	.	G	A	.	.	MAF_INRAE=15.789;MAF_USDA=22.941
NC_035086.1	40362027	.	A	G	.	.	MAF_USDA=41.765
NC_035086.1	40362042	.	G	A	.	.	MAF_USDA=4.098
NC_035086.1	40362047	.	T	A	.	.	MAF_USDA=18.852
NC_035086.1	40362060	.	T	A	.	.	MAF_USDA=16.393
NC_035086.1	40362210	.	T	C	.	.	MAF_INRAE=9.167
NC_035086.1	40362227	.	A	G	.	.	MAF_INRAE=9.167;MAF_USDA=9.836
NC_035086.1	40362236	.	C	G	.	.	MAF_INRAE=4.167
NC_035086.1	40362256	.	T	A	.	.	MAF_INRAE=3.333
NC_035086.1	40362257	.	T	A	.	.	MAF_INRAE=3.333
NC_035086.1	40362269	.	A	G	.	.	MAF_USDA=4.918
NC_035086.1	40362273	.	T	C	.	.	MAF_USDA=5.738
NC_035086.1	40362286	.	C	A	.	.	MAF_USDA=3.279
NC_035086.1	40362296	.	A	T	.	.	MAF_USDA=3.279
NC_035086.1	40362311	.	G	A	.	.	MAF_USDA=4.098
NC_035086.1	40362315	.	C	T	.	.	MAF_INRAE=26.316;MAF_USDA=10.417
NC_035086.1	40362334	.	A	T	.	.	MAF_USDA=12.353
NC_035086.1	40362336	.	A	T	.	.	MAF_USDA=20.588
NC_035086.1	40362349	.	A	G	.	.	MAF_USDA=6.471
NC_035086.1	40362387	.	G	A	.	.	MAF_INRAE=5.833
NC_035086.1	40362391	.	C	T	.	.	MAF_USDA=4.098
NC_035086.1	40362446	.	C	A	.	.	MAF_INRAE=4.167;MAF_USDA=10.0
NC_035086.1	40362499	.	G	A	.	.	MAF_USDA=5.738
NC_035086.1	40362516	.	T	C	.	.	MAF_USDA=1.176
NC_035086.1	40362686	.	C	T	.	.	MAF_INRAE=5.0;MAF_USDA=11.176
NC_035086.1	40362749	.	A	C	.	.	MAF_USDA=7.647
NC_035086.1	40362751	.	C	T	.	.	MAF_USDA=14.583
NC_035086.1	40362753	.	A	G	.	.	MAF_USDA=10.366
NC_035086.1	40362816	.	A	G	.	.	MAF_INRAE=48.101;MAF_USDA=41.176
NC_035086.1	40362818	.	A	G	.	.	MAF_USDA=9.016
NC_035086.1	40362914	.	T	A	.	.	MAF_INRAE=44.304;MAF_USDA=24.706
NC_035086.1	40363022	.	A	G	.	.	MAF_USDA=8.235
NC_035086.1	40363059	.	C	A	.	.	MAF_USDA=1.639
NC_035086.1	40363105	.	A	T	.	.	MAF_INRAE=10.526
NC_035086.1	40363142	.	T	C	.	.	MAF_USDA=6.557
NC_035086.1	40363146	.	A	T	.	.	MAF_USDA=1.639
NC_035086.1	40363162	.	A	C	.	.	MAF_USDA=4.098
NC_035086.1	40363205	.	T	G	.	.	MAF_USDA=10.656
NC_035086.1	40363211	.	C	A	.	.	MAF_USDA=4.098
NC_035086.1	40363241	.	T	C	.	.	MAF_USDA=4.098
NC_035086.1	40363384	.	C	T	.	.	MAF_USDA=3.279
NC_035086.1	40363394	.	G	T	.	.	MAF_USDA=10.417
NC_035086.1	40363415	.	T	G	.	.	MAF_USDA=4.098
NC_035086.1	40363459	.	C	T	.	.	MAF_USDA=7.059
NC_035086.1	40363478	.	G	A	.	.	MAF_USDA=4.918
NC_035086.1	40363519	.	G	A	.	.	MAF_USDA=6.25
NC_035086.1	40363536	.	C	A	.	.	MAF_USDA=16.471
NC_035086.1	40363548	.	C	T	.	.	MAF_USDA=1.639
NC_035086.1	40363554	.	A	G	.	.	MAF_INRAE=5.263;MAF_USDA=6.471
NC_035086.1	40363598	.	G	A	.	.	MAF_USDA=8.824
NC_035086.1	40363611	.	C	A	.	.	MAF_USDA=4.918
NC_035086.1	40363632	.	G	T	.	.	MAF_USDA=4.098
NC_035086.1	40363692	.	C	A	.	.	MAF_USDA=8.824
NC_035086.1	40363700	.	A	C	.	.	MAF_USDA=3.279
NC_035086.1	40363729	.	C	G	.	.	MAF_USDA=1.639
NC_035086.1	40363759	.	T	C	.	.	MAF_USDA=3.529
NC_035086.1	40363771	.	C	A	.	.	MAF_INRAE=44.937
NC_035086.1	40364020	.	G	A	.	.	MAF_USDA=1.19
NC_035086.1	40364095	.	C	T	.	.	MAF_USDA=1.639
NC_035086.1	40364096	.	G	A	.	.	MAF_USDA=8.333
NC_035086.1	40364293	.	C	A	.	.	MAF_USDA=1.639
NC_035086.1	40364355	.	C	A	.	.	MAF_USDA=6.557
NC_035086.1	40364378	.	C	T	.	.	MAF_USDA=1.639
NC_035086.1	40364414	.	A	C	.	.	MAF_INRAE=5.263;MAF_USDA=2.083
NC_035086.1	40364415	.	T	A	.	.	MAF_USDA=2.083
NC_035086.1	40364444	.	A	G	.	.	MAF_INRAE=2.532;MAF_USDA=20.492
NC_035086.1	40364452	.	G	T	.	.	MAF_USDA=4.098
NC_035086.1	40364456	.	TT	TG	.	.	MAF_USDA=2.083
NC_035086.1	40364457	.	T	G	.	.	MAF_INRAE=39.873;MAF_USDA=3.279
NC_035086.1	40364468	.	T	A	.	.	MAF_USDA=8.333
NC_035086.1	40364469	.	A	T	.	.	MAF_INRAE=36.076;MAF_USDA=33.529
NC_035086.1	40364470	.	A	T	.	.	MAF_USDA=6.557
NC_035086.1	40364511	.	G	T	.	.	MAF_USDA=1.639
NC_035086.1	40364512	.	A	C	.	.	MAF_USDA=6.557
NC_035086.1	40364526	.	C	A	.	.	MAF_USDA=6.557
NC_035086.1	40364528	.	T	G	.	.	MAF_USDA=6.557
NC_035086.1	40364554	.	C	A	.	.	MAF_USDA=8.333
NC_035086.1	40364729	.	T	C	.	.	MAF_USDA=8.235
NC_035086.1	40364775	.	T	A	.	.	MAF_INRAE=5.263;MAF_USDA=16.393
NC_035086.1	40364823	.	C	G	.	.	MAF_USDA=4.918
NC_035086.1	40364885	.	G	T	.	.	MAF_USDA=4.098
NC_035086.1	40365073	.	A	G	.	.	MAF_INRAE=5.063;MAF_USDA=31.765
NC_035086.1	40365104	.	A	C	.	.	MAF_USDA=6.557
NC_035086.1	40365136	.	G	T	.	.	MAF_USDA=4.918
NC_035086.1	40365149	.	T	C	.	.	MAF_INRAE=29.114;MAF_USDA=25.294
NC_035086.1	40365230	.	A	G	.	.	MAF_INRAE=5.263;MAF_USDA=5.882
NC_035086.1	40365252	.	C	T	.	.	MAF_USDA=6.557
NC_035086.1	40365329	.	C	T	.	.	MAF_INRAE=11.667
NC_035086.1	40365341	.	A	G	.	.	MAF_INRAE=16.667
NC_035086.1	40365482	.	T	G	.	.	MAF_USDA=8.333
NC_035086.1	40365486	.	T	A	.	.	MAF_USDA=1.639
NC_035086.1	40365487	.	A	C	.	.	MAF_INRAE=3.797;MAF_USDA=32.941
NC_035086.1	40365492	.	A	T	.	.	MAF_USDA=1.639
NC_035086.1	40365708	.	G	A	.	.	MAF_INRAE=6.329;MAF_USDA=32.941
NC_035086.1	40365765	.	G	C	.	.	MAF_USDA=14.118
NC_035086.1	40365783	.	A	C	.	.	MAF_USDA=1.639
NC_035086.1	40365789	.	T	C	.	.	MAF_INRAE=5.263;MAF_USDA=6.557
NC_035086.1	40365848	.	C	T	.	.	MAF_INRAE=15.823;MAF_USDA=9.412
NC_035086.1	40365907	.	A	C	.	.	MAF_INRAE=5.263
NC_035086.1	40365924	.	A	T	.	.	MAF_INRAE=5.063;MAF_USDA=25.882
NC_035086.1	40365965	.	C	G	.	.	MAF_USDA=1.639
NC_035086.1	40366012	.	C	G	.	.	MAF_INRAE=11.392;MAF_USDA=24.118
NC_035086.1	40366086	.	G	T	.	.	MAF_USDA=4.167
NC_035086.1	40366367	.	T	A	.	.	MAF_INRAE=7.595;MAF_USDA=32.353
NC_035086.1	40366368	.	A	T	.	.	MAF_INRAE=6.667;MAF_USDA=32.353
NC_035086.1	40366370	.	C	A	.	.	MAF_INRAE=5.263;MAF_USDA=2.083
NC_035086.1	40366415	.	G	T	.	.	MAF_INRAE=5.833;MAF_USDA=14.583
NC_035086.1	40366614	.	C	A	.	.	MAF_USDA=1.639
NC_035086.1	40366616	.	A	C	.	.	MAF_USDA=4.098
NC_035086.1	40366653	.	A	C	.	.	MAF_INRAE=5.833;MAF_USDA=18.824
NC_035086.1	40366675	.	T	C	.	.	MAF_INRAE=5.0;MAF_USDA=6.471
NC_035086.1	40366693	.	G	A	.	.	MAF_USDA=12.5
NC_035086.1	40366723	.	T	C	.	.	MAF_INRAE=5.833;MAF_USDA=24.706
NC_035086.1	40366907	.	C	G	.	.	MAF_INRAE=5.696;MAF_USDA=37.647
NC_035086.1	40366975	.	G	T	.	.	MAF_INRAE=5.263;MAF_USDA=9.836
NC_035086.1	40367390	.	G	T	.	.	MAF_USDA=1.639
NC_035086.1	40367435	.	A	T	.	.	MAF_INRAE=5.263;MAF_USDA=5.738
NC_035086.1	40367528	.	G	T	.	.	MAF_INRAE=5.263;MAF_USDA=2.459
NC_035086.1	40367576	.	G	A	.	.	MAF_USDA=1.639
NC_035086.1	40367594	.	A	T	.	.	MAF_INRAE=5.263;MAF_USDA=5.738
NC_035086.1	40367617	.	A	G	.	.	MAF_INRAE=27.215;MAF_USDA=18.824
NC_035086.1	40367665	.	G	A	.	.	MAF_INRAE=12.025;MAF_USDA=8.235
NC_035086.1	40367713	.	A	T	.	.	MAF_INRAE=5.263;MAF_USDA=4.167
NC_035086.1	40367799	.	G	A	.	.	MAF_INRAE=5.263;MAF_USDA=2.083
NC_035086.1	40367803	.	G	A	.	.	MAF_INRAE=11.667
NC_035086.1	40367978	.	G	A	.	.	MAF_INRAE=10.526;MAF_USDA=19.672
NC_035086.1	40367981	.	A	G	.	.	MAF_INRAE=7.5;MAF_USDA=21.765
NC_035086.1	40368196	.	C	T	.	.	MAF_INRAE=44.937;MAF_USDA=3.279
NC_035086.1	40368411	.	A	C	.	.	MAF_USDA=5.882
NC_035086.1	40368413	.	C	G	.	.	MAF_USDA=3.529
NC_035086.1	40368498	.	T	A	.	.	MAF_INRAE=2.5;MAF_USDA=5.882
NC_035086.1	40368702	.	T	C	.	.	MAF_USDA=4.918
NC_035086.1	40368806	.	A	C	.	.	MAF_INRAE=5.833;MAF_USDA=15.882
NC_035086.1	40369128	.	C	T	.	.	MAF_INRAE=12.658
NC_035086.1	40369370	.	C	A	.	.	MAF_INRAE=26.582;MAF_USDA=19.412
NC_035086.1	40369468	.	C	A	.	.	MAF_INRAE=5.263;MAF_USDA=2.459
NC_035086.1	40369603	.	C	A	.	.	MAF_USDA=5.085
NC_035086.1	40369754	.	T	A	.	.	MAF_USDA=1.639
NC_035086.1	40369755	.	C	T	.	.	MAF_USDA=1.639
NC_035086.1	40369862	.	T	C	.	.	MAF_USDA=1.724
NC_035086.1	40369897	.	T	A	.	.	MAF_INRAE=10.526;MAF_USDA=45.833
NC_035086.1	40369910	.	T	G	.	.	MAF_USDA=5.738
NC_035086.1	40369911	.	T	C	.	.	MAF_USDA=4.706
NC_035086.1	40369917	.	C	T	.	.	MAF_INRAE=5.263;MAF_USDA=8.235
NC_035086.1	40369962	.	C	T	.	.	MAF_USDA=1.639
NC_035086.1	40370066	.	G	C	.	.	MAF_USDA=8.333
NC_035086.1	40370191	.	G	C	.	.	MAF_USDA=15.833
NC_035086.1	40370231	.	T	G	.	.	MAF_USDA=3.279
NC_035086.1	40370411	.	T	C	.	.	MAF_USDA=6.557
NC_035086.1	40370490	.	A	C	.	.	MAF_USDA=4.098
NC_035086.1	40370539	.	G	A	.	.	MAF_INRAE=39.167;MAF_USDA=6.25
NC_035086.1	40370556	.	C	T	.	.	MAF_INRAE=5.0;MAF_USDA=5.882
NC_035086.1	40370672	.	C	A	.	.	MAF_INRAE=4.167;MAF_USDA=5.294
NC_035086.1	40370685	.	G	A	.	.	MAF_USDA=3.279
NC_035086.1	40370807	.	T	C	.	.	MAF_INRAE=5.0;MAF_USDA=6.471
NC_035086.1	40370896	.	G	A	.	.	MAF_INRAE=5.263;MAF_USDA=5.738
NC_035086.1	40370901	.	C	G	.	.	MAF_USDA=8.197
NC_035086.1	40370917	.	A	T	.	.	MAF_USDA=10.417
NC_035086.1	40370946	.	C	T	.	.	MAF_USDA=4.098
NC_035086.1	40370987	.	A	C	.	.	MAF_USDA=4.918
NC_035086.1	40371021	.	T	C	.	.	MAF_INRAE=2.532;MAF_USDA=36.885
NC_035086.1	40371042	.	G	A	.	.	MAF_USDA=4.098
NC_035086.1	40371052	.	T	A	.	.	MAF_INRAE=5.263;MAF_USDA=2.083
NC_035086.1	40371067	.	A	G	.	.	MAF_USDA=3.279
NC_035086.1	40371106	.	C	A	.	.	MAF_INRAE=5.263
NC_035086.1	40371258	.	G	A	.	.	MAF_INRAE=2.532;MAF_USDA=6.557
NC_035086.1	40371337	.	G	A	.	.	MAF_INRAE=17.722;MAF_USDA=18.824
NC_035086.1	40371339	.	G	T	.	.	MAF_USDA=2.459
NC_035086.1	40371464	.	G	T	.	.	MAF_USDA=5.882
NC_035086.1	40371484	.	G	A	.	.	MAF_USDA=4.098
NC_035086.1	40371549	.	G	A	.	.	MAF_INRAE=46.203;MAF_USDA=15.574
NC_035086.1	40371574	.	T	G	.	.	MAF_INRAE=5.0;MAF_USDA=5.294
NC_035086.1	40371693	.	C	T	.	.	MAF_USDA=4.098
NC_035086.1	40371838	.	C	T	.	.	MAF_USDA=1.639
NC_035086.1	40371915	.	A	G	.	.	MAF_INRAE=5.263;MAF_USDA=1.176
NC_035086.1	40371999	.	C	T	.	.	MAF_USDA=7.059
NC_035086.1	40372055	.	T	G	.	.	MAF_INRAE=31.646;MAF_USDA=27.647
NC_035086.1	40372087	.	G	T	.	.	MAF_USDA=1.639
NC_035086.1	40372140	.	T	C	.	.	MAF_USDA=1.639
NC_035086.1	40372141	.	C	A	.	.	MAF_USDA=1.639
NC_035086.1	40372186	.	G	T	.	.	MAF_USDA=10.588
NC_035086.1	40372218	.	C	T	.	.	MAF_USDA=2.083
NC_035086.1	40372230	.	G	T	.	.	MAF_INRAE=5.263;MAF_USDA=2.353
NC_035086.1	40372355	.	C	T	.	.	MAF_USDA=11.176
NC_035086.1	40372375	.	G	C	.	.	MAF_USDA=25.294
NC_035086.1	40372389	.	G	A	.	.	MAF_USDA=1.639
NC_035086.1	40372481	.	C	A	.	.	MAF_USDA=12.5
NC_035086.1	40373204	.	G	A	.	.	MAF_USDA=13.529
NC_035086.1	40373656	.	C	T	.	.	MAF_USDA=4.098
NC_035086.1	40373955	.	A	G	.	.	MAF_INRAE=22.152;MAF_USDA=25.882
NC_035086.1	40373972	.	A	T	.	.	MAF_USDA=1.639
NC_035086.1	40373999	.	T	C	.	.	MAF_USDA=3.279
NC_035086.1	40374020	.	G	A	.	.	MAF_USDA=6.25
NC_035086.1	40374104	.	C	A	.	.	MAF_USDA=1.667
NC_035086.1	40374234	.	C	A	.	.	MAF_INRAE=5.263;MAF_USDA=2.353
NC_035086.1	40374329	.	C	T	.	.	MAF_USDA=1.639
NC_035086.1	40374429	.	A	T	.	.	MAF_INRAE=5.833;MAF_USDA=13.529
NC_035086.1	40374441	.	T	A	.	.	MAF_INRAE=5.263
NC_035086.1	40374467	.	C	T	.	.	MAF_INRAE=10.127;MAF_USDA=2.459
NC_035086.1	40374951	.	A	C	.	.	MAF_USDA=10.417
NC_035086.1	40374953	.	T	A	.	.	MAF_USDA=10.417
NC_035086.1	40374962	.	G	A	.	.	MAF_INRAE=5.263;MAF_USDA=7.059
NC_035086.1	40374997	.	T	G	.	.	MAF_USDA=1.639
NC_035086.1	40375053	.	A	G	.	.	MAF_USDA=11.765
NC_035086.1	40375056	.	G	A	.	.	MAF_USDA=6.471
NC_035086.1	40375087	.	C	T	.	.	MAF_USDA=1.639
NC_035086.1	40375116	.	G	A	.	.	MAF_USDA=9.016
NC_035086.1	40375213	.	T	G	.	.	MAF_INRAE=5.696;MAF_USDA=29.412
NC_035086.1	40375216	.	C	A	.	.	MAF_INRAE=7.595;MAF_USDA=30.0
NC_035086.1	40375241	.	G	T	.	.	MAF_USDA=3.529
NC_035086.1	40375289	.	G	A	.	.	MAF_INRAE=20.833;MAF_USDA=6.471
NC_035086.1	40375424	.	T	G	.	.	MAF_INRAE=44.937;MAF_USDA=4.098
NC_035086.1	40375622	.	G	T	.	.	MAF_INRAE=5.263;MAF_USDA=8.824
NC_035086.1	40375636	.	G	T	.	.	MAF_INRAE=5.263;MAF_USDA=9.412
NC_035086.1	40375734	.	C	A	.	.	MAF_USDA=2.459
NC_035086.1	40375831	.	C	T	.	.	MAF_INRAE=5.833;MAF_USDA=8.235
NC_035086.1	40375944	.	G	A	.	.	MAF_USDA=1.639
NC_035086.1	40375947	.	G	A	.	.	MAF_INRAE=19.167;MAF_USDA=7.059
NC_035086.1	40375989	.	C	T	.	.	MAF_USDA=10.0
NC_035086.1	40375992	.	C	T	.	.	MAF_INRAE=6.962;MAF_USDA=31.176
NC_035086.1	40376188	.	T	G	.	.	MAF_USDA=5.294
NC_035086.1	40376222	.	T	C	.	.	MAF_INRAE=7.595;MAF_USDA=25.294
NC_035086.1	40376277	.	G	A	.	.	MAF_USDA=2.459
NC_035086.1	40376283	.	T	C	.	.	MAF_USDA=6.471
NC_035086.1	40376568	.	C	T	.	.	MAF_USDA=6.25
NC_035086.1	40376609	.	C	G	.	.	MAF_USDA=7.647
NC_035086.1	40376627	.	G	T	.	.	MAF_USDA=6.25
NC_035086.1	40376630	.	G	A	.	.	MAF_USDA=14.118
NC_035086.1	40376651	.	C	G	.	.	MAF_USDA=9.412
NC_035086.1	40376791	.	T	G	.	.	MAF_USDA=4.706
NC_035086.1	40376832	.	C	T	.	.	MAF_INRAE=23.418;MAF_USDA=27.647
NC_035086.1	40376868	.	C	T	.	.	MAF_INRAE=7.595;MAF_USDA=45.294
NC_035086.1	40376918	.	A	C	.	.	MAF_USDA=2.459
NC_035086.1	40376951	.	G	T	.	.	MAF_INRAE=22.785;MAF_USDA=46.471
NC_035086.1	40376992	.	T	C	.	.	MAF_INRAE=17.722;MAF_USDA=38.235
NC_035086.1	40377023	.	C	T	.	.	MAF_USDA=1.639
NC_035086.1	40377051	.	A	G	.	.	MAF_INRAE=22.785;MAF_USDA=26.506
NC_035086.1	40377061	.	G	T	.	.	MAF_INRAE=22.785;MAF_USDA=45.833
NC_035086.1	40377066	.	C	T	.	.	MAF_INRAE=22.785;MAF_USDA=30.0
NC_035086.1	40377085	.	T	C	.	.	MAF_INRAE=22.785;MAF_USDA=30.0
NC_035086.1	40377111	.	A	G	.	.	MAF_USDA=10.417
NC_035086.1	40377115	.	T	A	.	.	MAF_USDA=20.588
NC_035086.1	40377145	.	T	C	.	.	MAF_INRAE=7.595;MAF_USDA=31.176
NC_035086.1	40377235	.	A	G	.	.	MAF_USDA=23.529
NC_035086.1	40377271	.	A	T	.	.	MAF_USDA=4.167
NC_035086.1	40378418	.	G	T	.	.	MAF_USDA=22.289
NC_035086.1	40378430	.	A	C	.	.	MAF_USDA=28.313
NC_035086.1	40378596	.	T	C	.	.	MAF_USDA=1.639
NC_035086.1	40378660	.	A	T	.	.	MAF_INRAE=7.595;MAF_USDA=32.353
NC_035086.1	40378675	.	C	T	.	.	MAF_INRAE=19.167
NC_035086.1	40378690	.	G	T	.	.	MAF_INRAE=7.595;MAF_USDA=32.353
NC_035086.1	40378754	.	G	A	.	.	MAF_USDA=3.279
NC_035086.1	40378837	.	C	T	.	.	MAF_INRAE=5.263
NC_035086.1	40378889	.	C	T	.	.	MAF_INRAE=8.861
NC_035086.1	40378940	.	G	A	.	.	MAF_INRAE=20.0
NC_035086.1	40379151	.	C	T	.	.	MAF_USDA=1.639
NC_035086.1	40379337	.	C	T	.	.	MAF_USDA=1.639
NC_035086.1	40379354	.	G	A	.	.	MAF_INRAE=23.418;MAF_USDA=22.941
NC_035086.1	40379499	.	G	A	.	.	MAF_USDA=4.098
NC_035086.1	40379668	.	C	G	.	.	MAF_USDA=3.279
NC_035086.1	40379956	.	C	T	.	.	MAF_USDA=1.639
NC_035086.1	40380047	.	T	G	.	.	MAF_INRAE=24.051;MAF_USDA=21.765
NC_035086.1	40380050	.	C	G	.	.	MAF_INRAE=5.063;MAF_USDA=5.882
NC_035086.1	40380053	.	G	A	.	.	MAF_USDA=1.639
NC_035086.1	40380066	.	A	G	.	.	MAF_INRAE=7.595;MAF_USDA=41.176
NC_035086.1	40380071	.	G	A	.	.	MAF_USDA=3.529
NC_035086.1	40380092	.	A	G	.	.	MAF_INRAE=12.025;MAF_USDA=8.235
NC_035086.1	40380112	.	T	C	.	.	MAF_USDA=19.412
NC_035086.1	40380229	.	A	C	.	.	MAF_INRAE=20.0;MAF_USDA=8.197
NC_035086.1	40380400	.	T	G	.	.	MAF_INRAE=2.532;MAF_USDA=49.412
NC_035086.1	40380439	.	C	G	.	.	MAF_USDA=1.639
NC_035086.1	40380563	.	G	A	.	.	MAF_INRAE=5.263;MAF_USDA=41.176
NC_035086.1	40380619	.	G	A	.	.	MAF_INRAE=12.025;MAF_USDA=7.647
NC_035086.1	40380635	.	G	A	.	.	MAF_USDA=6.25
NC_035086.1	40380949	.	C	T	.	.	MAF_USDA=20.588
NC_035086.1	40381117	.	G	A	.	.	MAF_INRAE=7.595;MAF_USDA=32.941
NC_035086.1	40381144	.	G	A	.	.	MAF_USDA=1.639
NC_035086.1	40381254	.	C	A	.	.	MAF_USDA=41.667
NC_035086.1	40381266	.	T	G	.	.	MAF_USDA=39.583
NC_035086.1	40381315	.	C	A	.	.	MAF_USDA=41.667
NC_035086.1	40382296	.	C	T	.	.	MAF_USDA=34.091
NC_035086.1	40382358	.	T	G	.	.	MAF_USDA=39.583
NC_035086.1	40382375	.	G	A	.	.	MAF_USDA=2.5
NC_035086.1	40382376	.	C	T	.	.	MAF_USDA=41.667
NC_035086.1	40382420	.	C	A	.	.	MAF_USDA=39.583
NC_035086.1	40382504	.	G	A	.	.	MAF_USDA=3.279
NC_035086.1	40382569	.	A	G	.	.	MAF_INRAE=24.684;MAF_USDA=23.529
NC_035086.1	40382581	.	T	G	.	.	MAF_USDA=1.639
NC_035086.1	40382587	.	T	C	.	.	MAF_INRAE=5.063;MAF_USDA=15.294
NC_035086.1	40382603	.	A	C	.	.	MAF_INRAE=7.595;MAF_USDA=34.118
NC_035086.1	40382734	.	G	T	.	.	MAF_USDA=20.588
NC_035086.1	40382754	.	A	G	.	.	MAF_USDA=2.353
NC_035086.1	40382957	.	A	C	.	.	MAF_INRAE=23.418;MAF_USDA=32.353
NC_035086.1	40383086	.	G	C	.	.	MAF_USDA=2.459
NC_035086.1	40383182	.	A	C	.	.	MAF_INRAE=20.833;MAF_USDA=14.118
NC_035086.1	40383334	.	C	T	.	.	MAF_INRAE=24.051;MAF_USDA=26.471
NC_035086.1	40383372	.	T	C	.	.	MAF_USDA=1.639
NC_035086.1	40383396	.	A	C	.	.	MAF_USDA=45.833
NC_035086.1	40383404	.	T	C	.	.	MAF_USDA=43.75
NC_035086.1	40383405	.	C	T	.	.	MAF_USDA=39.583
NC_035086.1	40383406	.	C	T	.	.	MAF_USDA=47.917
NC_035086.1	40383407	.	G	A	.	.	MAF_USDA=2.5
NC_035086.1	40383419	.	C	T	.	.	MAF_USDA=2.353
NC_035086.1	40383456	.	G	A	.	.	MAF_USDA=10.0
NC_035086.1	40383629	.	A	T	.	.	MAF_USDA=3.279
NC_035086.1	40383693	.	A	T	.	.	MAF_USDA=1.639
NC_035086.1	40383702	.	C	A	.	.	MAF_USDA=1.639
NC_035086.1	40383773	.	T	G	.	.	MAF_INRAE=23.418;MAF_USDA=28.824
NC_035086.1	40383846	.	C	G	.	.	MAF_USDA=2.353
NC_035086.1	40383851	.	T	A	.	.	MAF_USDA=1.176
NC_035086.1	40383861	.	G	A	.	.	MAF_INRAE=11.392;MAF_USDA=10.588
NC_035086.1	40383888	.	G	A	.	.	MAF_USDA=3.529
NC_035086.1	40383919	.	C	A	.	.	MAF_USDA=1.176
NC_035086.1	40383920	.	A	C	.	.	MAF_USDA=1.176
NC_035086.1	40383925	.	C	T	.	.	MAF_INRAE=24.051;MAF_USDA=23.529
NC_035086.1	40384037	.	T	C	.	.	MAF_USDA=6.557
NC_035086.1	40384082	.	G	A	.	.	MAF_INRAE=5.263
NC_035086.1	40384110	.	C	T	.	.	MAF_USDA=2.459
NC_035086.1	40384111	.	G	A	.	.	MAF_USDA=2.353
NC_035086.1	40384161	.	C	T	.	.	MAF_USDA=6.25
NC_035086.1	40384225	.	C	T	.	.	MAF_USDA=4.098
NC_035086.1	40384312	.	ACAAAAG	ACAAAAT	.	.	MAF_USDA=16.667
NC_035086.1	40384318	.	G	T	.	.	MAF_INRAE=5.063
NC_035086.1	40384333	.	G	T	.	.	MAF_USDA=5.738
NC_035086.1	40384379	.	A	C	.	.	MAF_INRAE=18.987;MAF_USDA=25.882
NC_035086.1	40384441	.	G	A	.	.	MAF_USDA=4.918
NC_035086.1	40384448	.	G	A	.	.	MAF_INRAE=5.263;MAF_USDA=10.417
NC_035086.1	40384556	.	G	T	.	.	MAF_INRAE=5.263;MAF_USDA=10.588
NC_035086.1	40384749	.	A	C	.	.	MAF_USDA=7.377
NC_035086.1	40384797	.	T	A	.	.	MAF_USDA=2.459
NC_035086.1	40384961	.	G	C	.	.	MAF_INRAE=20.833;MAF_USDA=27.059
NC_035086.1	40385019	.	C	T	.	.	MAF_USDA=1.639
NC_035086.1	40385086	.	T	C	.	.	MAF_USDA=6.557
NC_035086.1	40385151	.	T	C	.	.	MAF_USDA=7.377
NC_035086.1	40385186	.	T	C	.	.	MAF_INRAE=17.089;MAF_USDA=21.765
NC_035086.1	40385334	.	G	C	.	.	MAF_USDA=4.167
NC_035086.1	40385335	.	T	C	.	.	MAF_INRAE=5.0;MAF_USDA=9.036
NC_035086.1	40385517	.	T	C	.	.	MAF_USDA=2.459
NC_035086.1	40385566	.	C	T	.	.	MAF_INRAE=45.57;MAF_USDA=4.098
NC_035086.1	40385598	.	A	T	.	.	MAF_USDA=2.459
NC_035086.1	40385614	.	A	C	.	.	MAF_USDA=1.639
NC_035086.1	40385617	.	T	G	.	.	MAF_INRAE=5.263;MAF_USDA=37.059
NC_035086.1	40385618	.	G	T	.	.	MAF_USDA=4.706
NC_035086.1	40385742	.	C	T	.	.	MAF_USDA=3.279
NC_035086.1	40385775	.	G	C	.	.	MAF_USDA=4.098
NC_035086.1	40385832	.	C	T	.	.	MAF_USDA=1.639
NC_035086.1	40386166	.	G	A	.	.	MAF_USDA=4.098
NC_035086.1	40386179	.	T	C	.	.	MAF_USDA=4.918
NC_035086.1	40386319	.	G	A	.	.	MAF_USDA=3.529
NC_035086.1	40386686	.	G	A	.	.	MAF_USDA=5.738
NC_035086.1	40386922	.	A	T	.	.	MAF_USDA=8.333
NC_035086.1	40387243	.	C	A	.	.	MAF_INRAE=5.263
NC_035086.1	40387278	.	C	G	.	.	MAF_INRAE=44.937;MAF_USDA=4.918
NC_035086.1	40387579	.	G	A	.	.	MAF_USDA=8.333
NC_035086.1	40387799	.	C	G	.	.	MAF_USDA=8.333
NC_035086.1	40387975	.	T	G	.	.	MAF_USDA=5.294
NC_035086.1	40387976	.	C	G	.	.	MAF_USDA=5.294
NC_035086.1	40388020	.	G	A	.	.	MAF_INRAE=1.667;MAF_USDA=7.647
NC_035086.1	40388054	.	C	T	.	.	MAF_INRAE=4.167
NC_035086.1	40388124	.	G	T	.	.	MAF_USDA=1.639
NC_035086.1	40388190	.	A	T	.	.	MAF_USDA=4.098
NC_035086.1	40388324	.	G	A	.	.	MAF_USDA=1.639
NC_035086.1	40388436	.	T	A	.	.	MAF_USDA=2.459
NC_035086.1	40388510	.	A	G	.	.	MAF_USDA=5.738
NC_035086.1	40388511	.	A	C	.	.	MAF_USDA=3.279
NC_035086.1	40388527	.	A	G	.	.	MAF_USDA=3.279
NC_035086.1	40388589	.	T	G	.	.	MAF_USDA=2.459
NC_035086.1	40388604	.	A	G	.	.	MAF_USDA=4.918
NC_035086.1	40388649	.	G	T	.	.	MAF_USDA=4.918
NC_035086.1	40388672	.	T	G	.	.	MAF_USDA=1.639
NC_035086.1	40389082	.	C	A	.	.	MAF_USDA=4.118
NC_035086.1	40389213	.	T	A	.	.	MAF_USDA=2.941
NC_035086.1	40389214	.	T	A	.	.	MAF_INRAE=44.937;MAF_USDA=5.738
NC_035086.1	40389219	.	C	A	.	.	MAF_INRAE=44.937;MAF_USDA=5.738
NC_035086.1	40389222	.	T	G	.	.	MAF_USDA=1.639
NC_035086.1	40389235	.	C	T	.	.	MAF_USDA=2.459
NC_035086.1	40389251	.	G	T	.	.	MAF_INRAE=25.316;MAF_USDA=24.706
NC_035086.1	40389263	.	A	G	.	.	MAF_USDA=3.279
NC_035086.1	40389288	.	G	A	.	.	MAF_INRAE=1.667;MAF_USDA=3.279
NC_035086.1	40389464	.	G	C	.	.	MAF_USDA=2.459
NC_035086.1	40389475	.	T	A	.	.	MAF_INRAE=19.167;MAF_USDA=8.333
NC_035086.1	40389605	.	T	C	.	.	MAF_INRAE=9.494;MAF_USDA=17.059
NC_035086.1	40389609	.	G	A	.	.	MAF_INRAE=5.263;MAF_USDA=4.706
NC_035086.1	40389619	.	T	G	.	.	MAF_USDA=5.882
NC_035086.1	40389634	.	A	G	.	.	MAF_INRAE=32.278;MAF_USDA=42.353
NC_035086.1	40389774	.	G	A	.	.	MAF_USDA=4.098
NC_035086.1	40389775	.	C	T	.	.	MAF_INRAE=43.671;MAF_USDA=47.647
NC_035086.1	40389813	.	C	A	.	.	MAF_INRAE=34.177;MAF_USDA=48.824
NC_035086.1	40390032	.	T	C	.	.	MAF_INRAE=46.203;MAF_USDA=17.647
NC_035086.1	40390244	.	C	A	.	.	MAF_USDA=2.459
NC_035086.1	40390265	.	G	A	.	.	MAF_INRAE=1.667;MAF_USDA=8.197
NC_035086.1	40390346	.	A	G	.	.	MAF_USDA=40.588
NC_035086.1	40390355	.	C	T	.	.	MAF_USDA=5.738
NC_035086.1	40390416	.	T	C	.	.	MAF_INRAE=9.167
NC_035086.1	40390432	.	A	G	.	.	MAF_INRAE=6.667
NC_035086.1	40390443	.	G	A	.	.	MAF_INRAE=5.833
NC_035086.1	40390446	.	T	C	.	.	MAF_INRAE=5.833
NC_035086.1	40390476	.	C	T	.	.	MAF_USDA=22.917
NC_035086.1	40390506	.	C	T	.	.	MAF_USDA=35.417
NC_035086.1	40390522	.	G	A	.	.	MAF_USDA=45.833
NC_035086.1	40390557	.	T	G	.	.	MAF_USDA=13.115
NC_035086.1	40390563	.	G	C	.	.	MAF_USDA=13.115
NC_035086.1	40391923	.	G	A	.	.	MAF_USDA=2.459
NC_035086.1	40391934	.	C	T	.	.	MAF_INRAE=43.038;MAF_USDA=47.647
NC_035086.1	40391953	.	C	T	.	.	MAF_INRAE=7.595;MAF_USDA=5.882
NC_035086.1	40392013	.	C	T	.	.	MAF_INRAE=5.263
NC_035086.1	40392014	.	G	T	.	.	MAF_INRAE=46.835;MAF_USDA=10.656
NC_035086.1	40392033	.	G	A	.	.	MAF_USDA=1.639
NC_035086.1	40392046	.	G	A	.	.	MAF_USDA=37.059
NC_035086.1	40392141	.	G	A	.	.	MAF_INRAE=1.667;MAF_USDA=7.377
NC_035086.1	40392220	.	T	C	.	.	MAF_USDA=1.765
NC_035086.1	40392255	.	G	T	.	.	MAF_USDA=1.639
NC_035086.1	40392292	.	C	T	.	.	MAF_USDA=2.083
NC_035086.1	40392320	.	G	A	.	.	MAF_USDA=1.639
NC_035086.1	40392642	.	G	A	.	.	MAF_INRAE=46.203;MAF_USDA=5.738
NC_035086.1	40392686	.	C	T	.	.	MAF_INRAE=48.734;MAF_USDA=40.588
NC_035086.1	40392715	.	C	A	.	.	MAF_INRAE=45.57;MAF_USDA=5.738
NC_035086.1	40392734	.	A	C	.	.	MAF_USDA=3.529
NC_035086.1	40392737	.	G	A	.	.	MAF_USDA=3.529
NC_035086.1	40392852	.	T	G	.	.	MAF_USDA=1.639
NC_035086.1	40392909	.	A	G	.	.	MAF_USDA=1.639
NC_035086.1	40392976	.	C	A	.	.	MAF_INRAE=27.215;MAF_USDA=21.176
NC_035086.1	40393004	.	G	A	.	.	MAF_USDA=1.176
NC_035086.1	40393130	.	G	A	.	.	MAF_USDA=8.824
NC_035086.1	40393245	.	G	T	.	.	MAF_USDA=2.459
NC_035086.1	40393381	.	G	T	.	.	MAF_USDA=2.459
NC_035086.1	40393411	.	G	A	.	.	MAF_USDA=3.279
NC_035086.1	40393503	.	G	C	.	.	MAF_USDA=2.459
NC_035086.1	40393739	.	T	A	.	.	MAF_USDA=3.571
NC_035086.1	40393740	.	A	T	.	.	MAF_INRAE=4.43;MAF_USDA=1.667
NC_035086.1	40393806	.	C	T	.	.	MAF_INRAE=15.823;MAF_USDA=13.115
NC_035086.1	40393853	.	C	A	.	.	MAF_USDA=2.083
NC_035086.1	40394079	.	G	C	.	.	MAF_USDA=7.377
NC_035086.1	40394121	.	T	G	.	.	MAF_USDA=1.639
NC_035086.1	40394234	.	C	T	.	.	MAF_INRAE=1.667;MAF_USDA=4.098
NC_035086.1	40394280	.	G	A	.	.	MAF_INRAE=26.582;MAF_USDA=21.176
NC_035086.1	40394294	.	G	A	.	.	MAF_INRAE=44.304;MAF_USDA=5.738
NC_035086.1	40394315	.	T	C	.	.	MAF_INRAE=26.582;MAF_USDA=21.176
NC_035086.1	40394348	.	C	A	.	.	MAF_INRAE=20.253;MAF_USDA=25.294
NC_035086.1	40394570	.	C	T	.	.	MAF_USDA=1.639
NC_035086.1	40394613	.	C	A	.	.	MAF_USDA=3.279
NC_035086.1	40394629	.	C	T	.	.	MAF_USDA=8.333
NC_035086.1	40394723	.	C	T	.	.	MAF_USDA=3.333
NC_035086.1	40394995	.	C	G	.	.	MAF_INRAE=1.667
NC_035086.1	40395006	.	G	A	.	.	MAF_USDA=4.706
NC_035086.1	40395018	.	A	C	.	.	MAF_USDA=4.918
NC_035086.1	40395049	.	G	C	.	.	MAF_INRAE=5.0;MAF_USDA=4.706
NC_035086.1	40395102	.	A	T	.	.	MAF_INRAE=5.0;MAF_USDA=3.529
NC_035086.1	40395116	.	C	T	.	.	MAF_USDA=3.279
NC_035086.1	40395153	.	C	A	.	.	MAF_INRAE=40.0;MAF_USDA=10.417
NC_035086.1	40395207	.	G	A	.	.	MAF_INRAE=45.57;MAF_USDA=10.417
NC_035086.1	40395220	.	T	C	.	.	MAF_INRAE=45.57;MAF_USDA=26.471
NC_035086.1	40395257	.	G	A	.	.	MAF_USDA=4.918
NC_035086.1	40395277	.	TCC	TCT	.	.	MAF_USDA=8.333
NC_035086.1	40395285	.	A	T	.	.	MAF_USDA=8.333
NC_035086.1	40395341	.	C	T	.	.	MAF_USDA=3.279
NC_035086.1	40395387	.	C	T	.	.	MAF_USDA=2.459
NC_035086.1	40395408	.	C	G	.	.	MAF_INRAE=44.937;MAF_USDA=30.0
NC_035086.1	40395421	.	C	T	.	.	MAF_INRAE=26.582;MAF_USDA=21.765
NC_035086.1	40395461	.	G	A	.	.	MAF_INRAE=26.582;MAF_USDA=21.176
NC_035086.1	40395513	.	G	T	.	.	MAF_INRAE=31.013;MAF_USDA=46.471
NC_035086.1	40395517	.	G	T	.	.	MAF_INRAE=33.333;MAF_USDA=48.824
NC_035086.1	40395519	.	T	C	.	.	MAF_INRAE=25.0;MAF_USDA=43.75
NC_035086.1	40395537	.	G	C	.	.	MAF_INRAE=31.013;MAF_USDA=49.412
NC_035086.1	40395569	.	C	T	.	.	MAF_INRAE=44.937;MAF_USDA=29.412
NC_035086.1	40395616	.	G	A	.	.	MAF_USDA=4.098
NC_035086.1	40395645	.	G	A	.	.	MAF_INRAE=5.263
NC_035086.1	40395717	.	A	G	.	.	MAF_USDA=1.176
NC_035086.1	40395730	.	A	T	.	.	MAF_USDA=8.235
NC_035086.1	40395741	.	T	C	.	.	MAF_USDA=7.377
NC_035086.1	40395767	.	T	C	.	.	MAF_USDA=6.557
NC_035086.1	40395769	.	G	C	.	.	MAF_USDA=4.918
NC_035086.1	40395796	.	T	A	.	.	MAF_USDA=4.118
NC_035086.1	40395811	.	A	T	.	.	MAF_INRAE=15.789
NC_035086.1	40395858	.	A	G	.	.	MAF_INRAE=25.316;MAF_USDA=23.529
NC_035086.1	40395860	.	T	C	.	.	MAF_USDA=4.167
NC_035086.1	40395877	.	G	T	.	.	MAF_INRAE=25.949;MAF_USDA=21.176
NC_035086.1	40395912	.	T	A	.	.	MAF_USDA=1.639
NC_035086.1	40395930	.	T	C	.	.	MAF_INRAE=29.114;MAF_USDA=48.235
NC_035086.1	40395973	.	A	T	.	.	MAF_INRAE=6.667;MAF_USDA=18.824
NC_035086.1	40396005	.	C	G	.	.	MAF_INRAE=29.114;MAF_USDA=47.059
NC_035086.1	40396031	.	T	C	.	.	MAF_USDA=4.167
NC_035086.1	40396045	.	C	T	.	.	MAF_USDA=3.529
NC_035086.1	40396094	.	A	G	.	.	MAF_INRAE=44.937;MAF_USDA=30.588
NC_035086.1	40396185	.	T	C	.	.	MAF_USDA=2.459
NC_035086.1	40396192	.	C	A	.	.	MAF_INRAE=46.203;MAF_USDA=31.176
NC_035086.1	40396203	.	G	A	.	.	MAF_INRAE=34.81;MAF_USDA=42.353
NC_035086.1	40396317	.	A	C	.	.	MAF_USDA=1.639
NC_035086.1	40396335	.	T	A	.	.	MAF_INRAE=43.671;MAF_USDA=28.824
NC_035086.1	40396445	.	C	T	.	.	MAF_INRAE=14.167
NC_035086.1	40396453	.	G	A	.	.	MAF_INRAE=10.0
NC_035086.1	40396460	.	C	T	.	.	MAF_INRAE=3.333
NC_035086.1	40396556	.	C	T	.	.	MAF_INRAE=1.667
NC_035086.1	40396562	.	T	C	.	.	MAF_INRAE=1.667
NC_035086.1	40396582	.	T	C	.	.	MAF_USDA=10.417
NC_035086.1	40397256	.	C	A	.	.	MAF_USDA=2.459
NC_035086.1	40397257	.	C	T	.	.	MAF_USDA=2.459
NC_035086.1	40397258	.	A	C	.	.	MAF_USDA=3.279
NC_035086.1	40397261	.	G	T	.	.	MAF_USDA=3.279
NC_035086.1	40397264	.	T	G	.	.	MAF_USDA=3.279
NC_035086.1	40397321	.	C	A	.	.	MAF_USDA=42.353
NC_035086.1	40397332	.	T	C	.	.	MAF_USDA=27.381
NC_035086.1	40397410	.	T	C	.	.	MAF_USDA=48.214
NC_035086.1	40397421	.	T	A	.	.	MAF_USDA=48.81
NC_035086.1	40397463	.	A	C	.	.	MAF_USDA=1.176
NC_035086.1	40397507	.	T	C	.	.	MAF_INRAE=25.316;MAF_USDA=20.588
NC_035086.1	40397587	.	C	T	.	.	MAF_USDA=3.279
NC_035086.1	40397660	.	C	A	.	.	MAF_INRAE=26.582;MAF_USDA=21.176
NC_035086.1	40397676	.	T	A	.	.	MAF_USDA=4.098
NC_035086.1	40397769	.	C	A	.	.	MAF_INRAE=5.696;MAF_USDA=15.294
NC_035086.1	40397908	.	A	G	.	.	MAF_USDA=3.529
NC_035086.1	40397913	.	A	C	.	.	MAF_USDA=2.459
NC_035086.1	40397967	.	T	C	.	.	MAF_USDA=2.459
NC_035086.1	40397993	.	T	G	.	.	MAF_USDA=3.279
NC_035086.1	40397994	.	C	T	.	.	MAF_INRAE=1.667;MAF_USDA=8.235
NC_035086.1	40398054	.	T	A	.	.	MAF_USDA=2.083
NC_035086.1	40398077	.	T	G	.	.	MAF_USDA=17.647
NC_035086.1	40398110	.	G	T	.	.	MAF_INRAE=1.667
NC_035086.1	40398126	.	C	T	.	.	MAF_USDA=4.098
NC_035086.1	40398149	.	A	G	.	.	MAF_USDA=4.098
NC_035086.1	40398163	.	G	A	.	.	MAF_INRAE=3.333;MAF_USDA=7.143
NC_035086.1	40398217	.	TTAAAA	TTAAAG	.	.	MAF_USDA=6.25
NC_035086.1	40398222	.	A	G	.	.	MAF_INRAE=5.263
NC_035086.1	40398287	.	G	T	.	.	MAF_INRAE=5.263;MAF_USDA=2.459
NC_035086.1	40398360	.	C	G	.	.	MAF_INRAE=26.582;MAF_USDA=20.588
NC_035086.1	40398377	.	T	C	.	.	MAF_USDA=2.459
NC_035086.1	40398437	.	A	C	.	.	MAF_USDA=2.941
NC_035086.1	40398463	.	G	A	.	.	MAF_INRAE=5.696;MAF_USDA=8.235
NC_035086.1	40398535	.	C	T	.	.	MAF_USDA=2.459
NC_035086.1	40398685	.	T	A	.	.	MAF_INRAE=5.263
NC_035086.1	40398689	.	T	C	.	.	MAF_INRAE=5.263;MAF_USDA=4.098
NC_035086.1	40398936	.	T	C	.	.	MAF_INRAE=15.823;MAF_USDA=24.405
NC_035086.1	40398966	.	C	T	.	.	MAF_INRAE=32.278;MAF_USDA=36.905
NC_035086.1	40399038	.	C	A	.	.	MAF_USDA=2.459
NC_035086.1	40399064	.	A	C	.	.	MAF_INRAE=25.949;MAF_USDA=19.412
NC_035086.1	40399068	.	T	C	.	.	MAF_USDA=3.279
NC_035086.1	40399069	.	C	A	.	.	MAF_USDA=3.279
NC_035086.1	40399070	.	A	T	.	.	MAF_USDA=3.279
NC_035086.1	40399121	.	T	G	.	.	MAF_USDA=3.279
NC_035086.1	40399172	.	C	G	.	.	MAF_INRAE=3.797;MAF_USDA=11.176
NC_035086.1	40399174	.	A	C	.	.	MAF_USDA=2.459
NC_035086.1	40399180	.	C	T	.	.	MAF_INRAE=26.582;MAF_USDA=20.588
NC_035086.1	40399200	.	G	T	.	.	MAF_INRAE=3.797;MAF_USDA=10.714
NC_035086.1	40399216	.	T	G	.	.	MAF_INRAE=3.797;MAF_USDA=10.843
NC_035086.1	40399258	.	G	A	.	.	MAF_USDA=14.286
NC_035086.1	40399294	.	A	C	.	.	MAF_INRAE=3.797;MAF_USDA=6.25
NC_035086.1	40399339	.	C	A	.	.	MAF_USDA=2.083
NC_035086.1	40399389	.	T	C	.	.	MAF_INRAE=44.937;MAF_USDA=12.295
NC_035086.1	40399423	.	G	T	.	.	MAF_INRAE=3.797;MAF_USDA=11.176
NC_035086.1	40399526	.	A	G	.	.	MAF_INRAE=3.797;MAF_USDA=13.529
NC_035086.1	40399527	.	T	G	.	.	MAF_INRAE=1.667;MAF_USDA=11.176
NC_035086.1	40399529	.	G	A	.	.	MAF_USDA=2.353
NC_035086.1	40399531	.	G	A	.	.	MAF_USDA=1.765
NC_035086.1	40399533	.	A	G	.	.	MAF_USDA=3.279
NC_035086.1	40399582	.	C	A	.	.	MAF_INRAE=3.797;MAF_USDA=11.176
NC_035086.1	40399610	.	C	T	.	.	MAF_INRAE=3.797;MAF_USDA=10.588
NC_035086.1	40399611	.	G	A	.	.	MAF_USDA=5.294
NC_035086.1	40399613	.	A	C	.	.	MAF_INRAE=1.667;MAF_USDA=10.588
NC_035086.1	40399615	.	T	C	.	.	MAF_INRAE=1.667;MAF_USDA=10.588
NC_035086.1	40399662	.	A	G	.	.	MAF_INRAE=3.797;MAF_USDA=11.765
NC_035086.1	40399682	.	C	T	.	.	MAF_INRAE=3.797;MAF_USDA=11.765
NC_035086.1	40399767	.	T	C	.	.	MAF_USDA=3.279
NC_035086.1	40399782	.	C	T	.	.	MAF_USDA=1.639
NC_035086.1	40399942	.	A	G	.	.	MAF_USDA=2.459
NC_035086.1	40399961	.	G	T	.	.	MAF_INRAE=1.667;MAF_USDA=7.647
NC_035086.1	40399999	.	A	G	.	.	MAF_USDA=1.639
NC_035086.1	40400120	.	T	A	.	.	MAF_INRAE=30.38;MAF_USDA=35.294
NC_035086.1	40400274	.	G	T	.	.	MAF_INRAE=26.316;MAF_USDA=40.0
NC_035086.1	40401079	.	C	T	.	.	MAF_USDA=1.639
NC_035086.1	40401107	.	G	T	.	.	MAF_INRAE=3.797;MAF_USDA=12.353
NC_035086.1	40401118	.	A	G	.	.	MAF_INRAE=28.481;MAF_USDA=40.588
NC_035086.1	40401140	.	A	G	.	.	MAF_USDA=1.765
NC_035086.1	40401334	.	G	T	.	.	MAF_USDA=7.647
NC_035086.1	40401410	.	T	G	.	.	MAF_INRAE=9.167;MAF_USDA=1.639
NC_035086.1	40401414	.	C	A	.	.	MAF_INRAE=9.167;MAF_USDA=1.639
NC_035086.1	40401418	.	T	G	.	.	MAF_USDA=1.639
NC_035086.1	40401425	.	C	T	.	.	MAF_USDA=4.706
NC_035086.1	40401530	.	G	A	.	.	MAF_USDA=2.083
NC_035086.1	40401621	.	C	T	.	.	MAF_INRAE=3.797;MAF_USDA=8.235
NC_035086.1	40401676	.	C	T	.	.	MAF_USDA=2.459
NC_035086.1	40401689	.	C	G	.	.	MAF_USDA=5.738
NC_035086.1	40401730	.	G	T	.	.	MAF_USDA=2.459
NC_035086.1	40401735	.	G	A	.	.	MAF_INRAE=30.38;MAF_USDA=37.647
NC_035086.1	40401851	.	T	C	.	.	MAF_USDA=8.333
NC_035086.1	40402011	.	A	T	.	.	MAF_INRAE=3.797;MAF_USDA=10.588
NC_035086.1	40402012	.	G	A	.	.	MAF_INRAE=9.167;MAF_USDA=5.882
NC_035086.1	40402042	.	A	C	.	.	MAF_USDA=2.459
NC_035086.1	40402218	.	G	T	.	.	MAF_USDA=1.765
NC_035086.1	40402240	.	C	T	.	.	MAF_USDA=3.279
NC_035086.1	40402244	.	T	G	.	.	MAF_INRAE=3.797;MAF_USDA=11.765
NC_035086.1	40402466	.	T	G	.	.	MAF_USDA=2.5
NC_035086.1	40402519	.	C	T	.	.	MAF_INRAE=26.582;MAF_USDA=21.765
NC_035086.1	40402550	.	T	C	.	.	MAF_USDA=4.706
NC_035086.1	40402650	.	A	G	.	.	MAF_INRAE=26.582;MAF_USDA=28.235
NC_035086.1	40402679	.	G	A	.	.	MAF_USDA=1.176
NC_035086.1	40402780	.	A	T	.	.	MAF_INRAE=26.582;MAF_USDA=24.706
NC_035086.1	40402783	.	G	A	.	.	MAF_INRAE=30.0;MAF_USDA=24.118
NC_035086.1	40402787	.	G	A	.	.	MAF_USDA=2.353
NC_035086.1	40402798	.	C	A	.	.	MAF_INRAE=15.789;MAF_USDA=21.765
NC_035086.1	40402835	.	C	T	.	.	MAF_INRAE=2.5;MAF_USDA=1.639
NC_035086.1	40402853	.	A	C	.	.	MAF_INRAE=20.0
NC_035086.1	40402883	.	C	T	.	.	MAF_USDA=2.941
NC_035086.1	40402890	.	G	A	.	.	MAF_INRAE=28.481;MAF_USDA=25.882
NC_035086.1	40402943	.	A	G	.	.	MAF_INRAE=29.114;MAF_USDA=21.176
NC_035086.1	40403180	.	G	T	.	.	MAF_USDA=1.19
NC_035086.1	40403263	.	G	T	.	.	MAF_INRAE=5.263;MAF_USDA=2.459
NC_035086.1	40403407	.	T	G	.	.	MAF_USDA=3.529
NC_035086.1	40403473	.	A	G	.	.	MAF_USDA=1.639
NC_035086.1	40403545	.	C	G	.	.	MAF_USDA=6.471
NC_035086.1	40403555	.	C	T	.	.	MAF_INRAE=5.263;MAF_USDA=1.765
NC_035086.1	40403764	.	T	C	.	.	MAF_INRAE=26.582;MAF_USDA=21.176
NC_035086.1	40403805	.	C	G	.	.	MAF_USDA=8.333
NC_035086.1	40403806	.	C	A	.	.	MAF_USDA=8.333
NC_035086.1	40403814	.	T	A	.	.	MAF_INRAE=30.38;MAF_USDA=38.824
NC_035086.1	40403826	.	G	C	.	.	MAF_USDA=1.639
NC_035086.1	40403834	.	G	A	.	.	MAF_USDA=1.639
NC_035086.1	40403891	.	G	A	.	.	MAF_USDA=8.333
NC_035086.1	40403961	.	T	G	.	.	MAF_INRAE=1.667;MAF_USDA=7.647
NC_035086.1	40404051	.	C	A	.	.	MAF_USDA=2.459
NC_035086.1	40404100	.	C	T	.	.	MAF_USDA=8.333
NC_035086.1	40404113	.	T	G	.	.	MAF_INRAE=26.582;MAF_USDA=21.765
NC_035086.1	40404164	.	T	C	.	.	MAF_USDA=1.639
NC_035086.1	40404218	.	GG	GA	.	.	MAF_USDA=45.652
NC_035086.1	40404219	.	G	A	.	.	MAF_INRAE=26.582;MAF_USDA=10.656
NC_035086.1	40404236	.	T	C	.	.	MAF_INRAE=1.667;MAF_USDA=17.262
NC_035086.1	40404314	.	G	A	.	.	MAF_USDA=4.098
NC_035086.1	40404346	.	G	A	.	.	MAF_INRAE=45.57;MAF_USDA=47.024
NC_035086.1	40404367	.	G	A	.	.	MAF_INRAE=4.43;MAF_USDA=7.143
NC_035086.1	40404469	.	G	T	.	.	MAF_USDA=26.786
NC_035086.1	40404472	.	T	G	.	.	MAF_USDA=26.19
NC_035086.1	40404475	.	A	T	.	.	MAF_USDA=43.478
NC_035086.1	40404489	.	G	T	.	.	MAF_INRAE=26.582;MAF_USDA=28.571
NC_035086.1	40404518	.	G	C	.	.	MAF_INRAE=26.582;MAF_USDA=23.81
NC_035086.1	40404526	.	A	G	.	.	MAF_INRAE=26.582;MAF_USDA=26.19
NC_035086.1	40404555	.	C	A	.	.	MAF_USDA=6.522
NC_035086.1	40404612	.	C	T	.	.	MAF_USDA=2.083
NC_035086.1	40404638	.	G	A	.	.	MAF_INRAE=5.0;MAF_USDA=7.647
NC_035086.1	40404756	.	G	A	.	.	MAF_INRAE=26.582;MAF_USDA=27.059
NC_035086.1	40404944	.	G	T	.	.	MAF_INRAE=11.667
NC_035086.1	40404958	.	T	C	.	.	MAF_INRAE=26.582;MAF_USDA=33.333
NC_035086.1	40404985	.	A	T	.	.	MAF_INRAE=26.582;MAF_USDA=35.119
NC_035086.1	40405004	.	T	G	.	.	MAF_INRAE=26.582;MAF_USDA=34.524
NC_035086.1	40405035	.	A	G	.	.	MAF_INRAE=19.167;MAF_USDA=6.557
NC_035086.1	40405092	.	G	T	.	.	MAF_USDA=4.098
NC_035086.1	40405168	.	T	G	.	.	MAF_INRAE=5.0;MAF_USDA=4.167
NC_035086.1	40405305	.	G	T	.	.	MAF_INRAE=1.667;MAF_USDA=9.836
NC_035086.1	40405306	.	A	T	.	.	MAF_USDA=10.0
NC_035086.1	40405348	.	C	T	.	.	MAF_INRAE=1.667;MAF_USDA=9.016
NC_035086.1	40405351	.	T	A	.	.	MAF_INRAE=5.063;MAF_USDA=6.471
NC_035086.1	40405359	.	C	A	.	.	MAF_USDA=4.918
NC_035086.1	40405365	.	T	C	.	.	MAF_INRAE=5.263;MAF_USDA=5.738
NC_035086.1	40405366	.	A	T	.	.	MAF_USDA=6.557
NC_035086.1	40405402	.	G	T	.	.	MAF_INRAE=26.582;MAF_USDA=35.294
NC_035086.1	40405416	.	G	T	.	.	MAF_INRAE=26.582;MAF_USDA=35.294
NC_035086.1	40405427	.	C	A	.	.	MAF_INRAE=25.949;MAF_USDA=34.118
NC_035086.1	40405497	.	G	T	.	.	MAF_INRAE=25.949;MAF_USDA=34.706
NC_035086.1	40405500	.	T	G	.	.	MAF_INRAE=29.167;MAF_USDA=32.941
NC_035086.1	40405512	.	T	A	.	.	MAF_USDA=25.0
NC_035086.1	40405529	.	T	C	.	.	MAF_INRAE=26.582;MAF_USDA=34.706
NC_035086.1	40405555	.	T	G	.	.	MAF_INRAE=19.167;MAF_USDA=11.176
NC_035086.1	40405620	.	C	T	.	.	MAF_USDA=35.714
NC_035086.1	40405630	.	G	C	.	.	MAF_USDA=34.524
NC_035086.1	40405632	.	G	T	.	.	MAF_USDA=35.119
NC_035086.1	40405641	.	G	C	.	.	MAF_USDA=1.667
NC_035086.1	40406273	.	T	C	.	.	MAF_USDA=2.5
NC_035086.1	40406288	.	T	A	.	.	MAF_USDA=1.667
NC_035086.1	40406340	.	G	T	.	.	MAF_INRAE=25.316;MAF_USDA=33.333
NC_035086.1	40406341	.	A	T	.	.	MAF_INRAE=5.0;MAF_USDA=20.833
NC_035086.1	40406366	.	A	T	.	.	MAF_USDA=7.143
NC_035086.1	40406378	.	G	A	.	.	MAF_USDA=1.786
NC_035086.1	40406414	.	G	T	.	.	MAF_USDA=4.167
NC_035086.1	40406430	.	G	A	.	.	MAF_INRAE=26.582;MAF_USDA=39.881
NC_035086.1	40406496	.	C	A	.	.	MAF_USDA=1.19
NC_035086.1	40406506	.	C	G,T	.	.	MAF_INRAE=15.789
NC_035086.1	40406525	.	G	A	.	.	MAF_INRAE=15.823;MAF_USDA=6.548
NC_035086.1	40406528	.	G	A	.	.	MAF_INRAE=46.835;MAF_USDA=49.405
NC_035086.1	40406542	.	A	T	.	.	MAF_INRAE=26.582;MAF_USDA=35.294
NC_035086.1	40406597	.	T	G	.	.	MAF_INRAE=26.582;MAF_USDA=32.738
NC_035086.1	40406606	.	G	A	.	.	MAF_USDA=2.083
NC_035086.1	40406660	.	C	A	.	.	MAF_USDA=2.083
NC_035086.1	40406669	.	T	C	.	.	MAF_INRAE=6.329;MAF_USDA=16.071
NC_035086.1	40406687	.	T	A	.	.	MAF_INRAE=32.911;MAF_USDA=48.81
NC_035086.1	40406700	.	T	C	.	.	MAF_INRAE=6.329;MAF_USDA=17.262
NC_035086.1	40406728	.	C	T	.	.	MAF_USDA=2.083
NC_035086.1	40406730	.	C	T	.	.	MAF_USDA=2.083
NC_035086.1	40406808	.	T	C	.	.	MAF_INRAE=1.667;MAF_USDA=16.471
NC_035086.1	40406906	.	A	T	.	.	MAF_INRAE=33.544;MAF_USDA=48.235
NC_035086.1	40406977	.	C	G	.	.	MAF_INRAE=6.962;MAF_USDA=14.458
NC_035086.1	40406989	.	A	G	.	.	MAF_INRAE=5.833
NC_035086.1	40407005	.	A	G	.	.	MAF_INRAE=6.962;MAF_USDA=15.294
NC_035086.1	40407015	.	G	T	.	.	MAF_INRAE=6.962;MAF_USDA=17.647
NC_035086.1	40407020	.	T	C	.	.	MAF_USDA=4.167
NC_035086.1	40407030	.	A	C	.	.	MAF_INRAE=6.962;MAF_USDA=17.647
NC_035086.1	40407031	.	T	A	.	.	MAF_INRAE=5.833;MAF_USDA=17.647
NC_035086.1	40407046	.	C	T	.	.	MAF_INRAE=6.962;MAF_USDA=17.647
NC_035086.1	40407083	.	C	A	.	.	MAF_USDA=2.459
NC_035086.1	40407101	.	A	G	.	.	MAF_INRAE=37.342;MAF_USDA=42.941
NC_035086.1	40407160	.	T	G	.	.	MAF_USDA=4.118
NC_035086.1	40407181	.	T	A	.	.	MAF_INRAE=17.5
NC_035086.1	40407222	.	T	A	.	.	MAF_INRAE=10.526;MAF_USDA=16.471
NC_035086.1	40407298	.	C	T	.	.	MAF_USDA=3.279
NC_035086.1	40407348	.	A	G	.	.	MAF_INRAE=6.962;MAF_USDA=18.235
NC_035086.1	40407397	.	T	A	.	.	MAF_USDA=8.333
NC_035086.1	40407400	.	C	A	.	.	MAF_USDA=3.279
NC_035086.1	40407417	.	G	A	.	.	MAF_INRAE=30.38;MAF_USDA=40.0
NC_035086.1	40407433	.	A	C	.	.	MAF_INRAE=6.962;MAF_USDA=18.235
NC_035086.1	40407512	.	C	T	.	.	MAF_INRAE=6.962;MAF_USDA=12.353
NC_035086.1	40407519	.	C	A	.	.	MAF_INRAE=6.962;MAF_USDA=17.647
NC_035086.1	40407526	.	A	G	.	.	MAF_INRAE=20.0;MAF_USDA=1.639
NC_035086.1	40407541	.	C	A	.	.	MAF_INRAE=6.962;MAF_USDA=18.235
NC_035086.1	40407546	.	C	A	.	.	MAF_INRAE=6.962;MAF_USDA=17.647
NC_035086.1	40407615	.	A	C	.	.	MAF_INRAE=5.0
NC_035086.1	40407620	.	G	T	.	.	MAF_INRAE=5.0
NC_035086.1	40407673	.	A	C	.	.	MAF_USDA=4.918
NC_035086.1	40407685	.	C	A	.	.	MAF_INRAE=6.962;MAF_USDA=16.471
NC_035086.1	40407693	.	G	A	.	.	MAF_INRAE=30.38;MAF_USDA=40.0
NC_035086.1	40407710	.	T	G	.	.	MAF_INRAE=26.582;MAF_USDA=31.765
NC_035086.1	40407809	.	G	A	.	.	MAF_USDA=2.459
NC_035086.1	40407865	.	T	A	.	.	MAF_INRAE=5.0;MAF_USDA=4.118
NC_035086.1	40407889	.	C	G	.	.	MAF_INRAE=26.582;MAF_USDA=31.765
NC_035086.1	40407895	.	G	A	.	.	MAF_USDA=1.176
NC_035086.1	40407952	.	G	A	.	.	MAF_USDA=2.459
NC_035086.1	40408018	.	C	A	.	.	MAF_USDA=2.459
NC_035086.1	40408138	.	C	T	.	.	MAF_INRAE=5.263
NC_035086.1	40408230	.	T	C	.	.	MAF_USDA=1.639
NC_035086.1	40408232	.	C	A	.	.	MAF_INRAE=37.342;MAF_USDA=49.412
NC_035086.1	40408255	.	G	T	.	.	MAF_USDA=5.738
NC_035086.1	40408411	.	C	T	.	.	MAF_USDA=1.639
NC_035086.1	40408475	.	C	T	.	.	MAF_INRAE=5.263
NC_035086.1	40408567	.	A	T	.	.	MAF_INRAE=37.342;MAF_USDA=45.294
NC_035086.1	40408623	.	G	T	.	.	MAF_USDA=1.639
NC_035086.1	40408624	.	C	T	.	.	MAF_USDA=1.639
NC_035086.1	40408643	.	C	T	.	.	MAF_INRAE=37.342;MAF_USDA=46.471
NC_035086.1	40408793	.	G	A	.	.	MAF_INRAE=6.962;MAF_USDA=14.118
NC_035086.1	40409004	.	T	C	.	.	MAF_INRAE=5.0;MAF_USDA=3.529
NC_035086.1	40409033	.	T	C	.	.	MAF_USDA=2.941
NC_035086.1	40409094	.	C	A	.	.	MAF_INRAE=5.833;MAF_USDA=14.706
NC_035086.1	40409187	.	G	A	.	.	MAF_INRAE=5.0;MAF_USDA=3.529
NC_035086.1	40409221	.	G	T	.	.	MAF_INRAE=4.167;MAF_USDA=17.059
NC_035086.1	40409230	.	A	G	.	.	MAF_INRAE=4.167;MAF_USDA=20.588
NC_035086.1	40409250	.	T	C	.	.	MAF_INRAE=3.333;MAF_USDA=22.941
NC_035086.1	40409257	.	C	A	.	.	MAF_INRAE=3.333;MAF_USDA=18.824
NC_035086.1	40409259	.	G	T	.	.	MAF_INRAE=3.333;MAF_USDA=20.0
NC_035086.1	40409266	.	G	C	.	.	MAF_INRAE=29.167;MAF_USDA=28.235
NC_035086.1	40409281	.	T	C	.	.	MAF_USDA=19.412
NC_035086.1	40409282	.	T	C	.	.	MAF_USDA=2.459
NC_035086.1	40409398	.	C	T	.	.	MAF_USDA=1.639
NC_035086.1	40409429	.	T	A	.	.	MAF_INRAE=45.57;MAF_USDA=9.016
NC_035086.1	40409513	.	G	A	.	.	MAF_USDA=1.639
NC_035086.1	40409529	.	A	C	.	.	MAF_INRAE=26.582;MAF_USDA=31.765
NC_035086.1	40409568	.	C	T	.	.	MAF_USDA=4.118
NC_035086.1	40409622	.	C	T	.	.	MAF_INRAE=11.667
NC_035086.1	40409646	.	A	T	.	.	MAF_USDA=1.667
NC_035086.1	40409770	.	T	C	.	.	MAF_USDA=2.5
NC_035086.1	40409824	.	C	T	.	.	MAF_USDA=2.083
NC_035086.1	40409859	.	G	A	.	.	MAF_INRAE=5.263;MAF_USDA=4.167
NC_035086.1	40410042	.	T	C	.	.	MAF_USDA=2.083
NC_035086.1	40410122	.	C	A	.	.	MAF_USDA=2.459
NC_035086.1	40410188	.	A	G	.	.	MAF_USDA=1.786
NC_035086.1	40410224	.	G	A	.	.	MAF_USDA=1.639
NC_035086.1	40410259	.	A	C	.	.	MAF_USDA=4.118
NC_035086.1	40410289	.	A	G	.	.	MAF_USDA=2.976
NC_035086.1	40410332	.	A	G	.	.	MAF_USDA=4.167
NC_035086.1	40410513	.	A	G	.	.	MAF_USDA=5.294
NC_035086.1	40410564	.	A	C	.	.	MAF_USDA=12.353
NC_035086.1	40410568	.	T	G	.	.	MAF_INRAE=5.0;MAF_USDA=4.706
NC_035086.1	40410638	.	A	T	.	.	MAF_USDA=2.083
NC_035086.1	40410678	.	A	G	.	.	MAF_USDA=5.294
NC_035086.1	40410747	.	C	A	.	.	MAF_INRAE=25.949;MAF_USDA=33.529
NC_035086.1	40410749	.	A	C	.	.	MAF_USDA=6.471
NC_035086.1	40410798	.	T	G	.	.	MAF_USDA=4.706
NC_035086.1	40410883	.	A	T	.	.	MAF_INRAE=6.962;MAF_USDA=16.471
NC_035086.1	40410910	.	C	T	.	.	MAF_USDA=5.294
NC_035086.1	40410926	.	T	C	.	.	MAF_USDA=6.471
NC_035086.1	40410937	.	G	T	.	.	MAF_USDA=5.294
NC_035086.1	40411066	.	G	C	.	.	MAF_USDA=4.706
NC_035086.1	40411108	.	A	G	.	.	MAF_USDA=2.459
NC_035086.1	40411133	.	G	T	.	.	MAF_USDA=1.639
NC_035086.1	40411194	.	A	G	.	.	MAF_USDA=1.639
NC_035086.1	40411314	.	T	A	.	.	MAF_INRAE=26.582;MAF_USDA=34.118
NC_035086.1	40411328	.	C	T	.	.	MAF_INRAE=6.962;MAF_USDA=11.765
NC_035086.1	40411335	.	A	G	.	.	MAF_USDA=3.529
NC_035086.1	40411346	.	G	A	.	.	MAF_USDA=3.529
NC_035086.1	40411453	.	G	T	.	.	MAF_INRAE=5.0;MAF_USDA=4.706
NC_035086.1	40411547	.	C	A	.	.	MAF_INRAE=25.949;MAF_USDA=28.824
NC_035086.1	40411549	.	A	T	.	.	MAF_USDA=4.098
NC_035086.1	40411553	.	T	C	.	.	MAF_USDA=4.098
NC_035086.1	40411560	.	T	G	.	.	MAF_USDA=4.918
NC_035086.1	40411567	.	A	C	.	.	MAF_USDA=4.098
NC_035086.1	40411574	.	C	T	.	.	MAF_USDA=4.918
NC_035086.1	40411583	.	T	A	.	.	MAF_USDA=9.412
NC_035086.1	40411593	.	C	T	.	.	MAF_USDA=4.918
NC_035086.1	40411606	.	G	C	.	.	MAF_USDA=4.098
NC_035086.1	40411617	.	C	T	.	.	MAF_USDA=4.918
NC_035086.1	40411624	.	T	C	.	.	MAF_USDA=4.918
NC_035086.1	40411636	.	T	G	.	.	MAF_USDA=4.918
NC_035086.1	40411648	.	G	A	.	.	MAF_USDA=1.639
NC_035086.1	40411652	.	T	C	.	.	MAF_USDA=3.279
NC_035086.1	40411658	.	C	A	.	.	MAF_USDA=4.918
NC_035086.1	40411662	.	T	G	.	.	MAF_USDA=7.647
NC_035086.1	40411670	.	G	C	.	.	MAF_USDA=3.279
NC_035086.1	40411678	.	C	T	.	.	MAF_USDA=2.353
NC_035086.1	40411698	.	C	A	.	.	MAF_USDA=3.279
NC_035086.1	40411776	.	A	T	.	.	MAF_USDA=2.941
NC_035086.1	40411802	.	C	A	.	.	MAF_USDA=3.279
NC_035086.1	40411815	.	T	C	.	.	MAF_USDA=2.941
NC_035086.1	40411829	.	C	G	.	.	MAF_USDA=2.941
NC_035086.1	40411831	.	T	A	.	.	MAF_USDA=2.459
NC_035086.1	40411840	.	G	T	.	.	MAF_USDA=2.459
NC_035086.1	40411965	.	A	G	.	.	MAF_INRAE=5.833;MAF_USDA=11.176
NC_035086.1	40412043	.	C	T	.	.	MAF_USDA=3.529
NC_035086.1	40412077	.	T	G	.	.	MAF_USDA=8.197
NC_035086.1	40412101	.	C	T	.	.	MAF_INRAE=5.263;MAF_USDA=2.459
NC_035086.1	40412139	.	A	C	.	.	MAF_USDA=1.639
NC_035086.1	40412181	.	G	A	.	.	MAF_USDA=2.083
NC_035086.1	40412312	.	C	T	.	.	MAF_USDA=1.639
NC_035086.1	40412704	.	C	T	.	.	MAF_USDA=8.333
NC_035086.1	40412825	.	T	C	.	.	MAF_USDA=2.459
NC_035086.1	40412881	.	C	T	.	.	MAF_USDA=3.279
NC_035086.1	40413101	.	C	T	.	.	MAF_INRAE=5.263
NC_035086.1	40413232	.	T	G	.	.	MAF_INRAE=10.526;MAF_USDA=1.765
NC_035086.1	40413249	.	T	A	.	.	MAF_INRAE=5.263;MAF_USDA=4.098
NC_035086.1	40413360	.	C	A	.	.	MAF_INRAE=21.667
NC_035086.1	40413564	.	C	T	.	.	MAF_USDA=2.083
NC_035086.1	40413604	.	C	G	.	.	MAF_USDA=7.377
NC_035086.1	40413629	.	T	C	.	.	MAF_USDA=6.557
NC_035086.1	40413632	.	A	C	.	.	MAF_USDA=6.557
NC_035086.1	40413635	.	T	C	.	.	MAF_USDA=6.557
NC_035086.1	40413647	.	A	G	.	.	MAF_USDA=5.738
NC_035086.1	40413654	.	A	G	.	.	MAF_USDA=5.738
NC_035086.1	40413702	.	A	G	.	.	MAF_INRAE=2.632;MAF_USDA=1.176
NC_035086.1	40413717	.	T	C	.	.	MAF_USDA=2.083
NC_035086.1	40413786	.	T	C	.	.	MAF_USDA=1.639
NC_035086.1	40413806	.	G	A	.	.	MAF_USDA=1.765
NC_035086.1	40413850	.	C	A	.	.	MAF_USDA=2.941
NC_035086.1	40413853	.	G	T	.	.	MAF_INRAE=5.263
NC_035086.1	40414183	.	T	C	.	.	MAF_INRAE=24.684;MAF_USDA=18.824
NC_035086.1	40414185	.	A	G	.	.	MAF_USDA=2.459
NC_035086.1	40414204	.	G	A	.	.	MAF_USDA=2.083
NC_035086.1	40414287	.	A	T	.	.	MAF_USDA=1.765
NC_035086.1	40414329	.	G	T	.	.	MAF_USDA=2.353
NC_035086.1	40414394	.	A	T	.	.	MAF_USDA=1.639
NC_035086.1	40414424	.	A	G	.	.	MAF_USDA=1.639
NC_035086.1	40414430	.	G	A	.	.	MAF_USDA=1.639
NC_035086.1	40414537	.	A	G	.	.	MAF_USDA=19.412
NC_035086.1	40414548	.	C	G	.	.	MAF_USDA=2.459
NC_035086.1	40414596	.	C	T	.	.	MAF_INRAE=25.316;MAF_USDA=30.0
NC_035086.1	40414671	.	C	T	.	.	MAF_USDA=10.0
NC_035086.1	40415134	.	C	T	.	.	MAF_USDA=4.918
NC_035086.1	40415209	.	G	T	.	.	MAF_USDA=5.738
NC_035086.1	40415371	.	A	C	.	.	MAF_USDA=4.918
NC_035086.1	40415581	.	C	T	.	.	MAF_INRAE=45.57;MAF_USDA=8.824
NC_035086.1	40415708	.	A	T	.	.	MAF_USDA=8.333
NC_035086.1	40415712	.	T	A	.	.	MAF_USDA=11.765
NC_035086.1	40415715	.	T	A	.	.	MAF_USDA=10.417
NC_035086.1	40415716	.	T	A	.	.	MAF_USDA=10.417
NC_035086.1	40415717	.	T	A	.	.	MAF_USDA=2.083
NC_035086.1	40415747	.	T	A	.	.	MAF_USDA=13.529
NC_035086.1	40415765	.	G	T	.	.	MAF_USDA=14.118
NC_035086.1	40415772	.	A	G	.	.	MAF_USDA=1.639
NC_035086.1	40415798	.	G	T	.	.	MAF_INRAE=10.526;MAF_USDA=5.294
NC_035086.1	40415816	.	A	T	.	.	MAF_INRAE=4.167;MAF_USDA=4.098
NC_035086.1	40415861	.	G	A	.	.	MAF_USDA=13.529
NC_035086.1	40415903	.	A	G	.	.	MAF_USDA=14.118
NC_035086.1	40416026	.	C	A	.	.	MAF_USDA=1.765
NC_035086.1	40416124	.	T	C	.	.	MAF_INRAE=46.203;MAF_USDA=24.706
NC_035086.1	40416199	.	C	T	.	.	MAF_USDA=11.475
NC_035086.1	40416487	.	A	G	.	.	MAF_USDA=9.016
NC_035086.1	40416488	.	T	G	.	.	MAF_USDA=9.836
NC_035086.1	40416568	.	T	A	.	.	MAF_INRAE=38.333
NC_035086.1	40416572	.	C	A	.	.	MAF_INRAE=39.167
NC_035086.1	40416603	.	T	G	.	.	MAF_INRAE=28.333
NC_035086.1	40416635	.	C	T	.	.	MAF_INRAE=25.0
NC_035086.1	40416675	.	A	G	.	.	MAF_INRAE=6.667
NC_035086.1	40416687	.	T	G	.	.	MAF_INRAE=39.167;MAF_USDA=5.882
NC_035086.1	40416705	.	G	T	.	.	MAF_INRAE=5.263
NC_035086.1	40416729	.	G	A	.	.	MAF_INRAE=25.949;MAF_USDA=21.176
NC_035086.1	40416776	.	G	A	.	.	MAF_USDA=3.279
NC_035086.1	40416781	.	T	C	.	.	MAF_INRAE=24.684;MAF_USDA=21.176
NC_035086.1	40416820	.	G	A	.	.	MAF_USDA=2.459
NC_035086.1	40416831	.	G	A	.	.	MAF_INRAE=34.177;MAF_USDA=34.706
NC_035086.1	40416890	.	T	A	.	.	MAF_USDA=1.639
NC_035086.1	40417143	.	T	C	.	.	MAF_INRAE=20.0
NC_035086.1	40417228	.	T	C	.	.	MAF_USDA=6.471
NC_035086.1	40417242	.	A	T	.	.	MAF_INRAE=4.167;MAF_USDA=6.471
NC_035086.1	40417245	.	G	C	.	.	MAF_INRAE=4.167;MAF_USDA=6.471
NC_035086.1	40417264	.	G	T	.	.	MAF_USDA=5.738
NC_035086.1	40417290	.	G	A	.	.	MAF_INRAE=10.526;MAF_USDA=4.706
NC_035086.1	40417314	.	T	C	.	.	MAF_INRAE=41.139;MAF_USDA=47.059
NC_035086.1	40417368	.	C	A	.	.	MAF_INRAE=44.304;MAF_USDA=4.918
NC_035086.1	40417377	.	T	G	.	.	MAF_USDA=6.25
NC_035086.1	40417466	.	A	G	.	.	MAF_INRAE=19.167;MAF_USDA=11.765
NC_035086.1	40417483	.	A	G	.	.	MAF_INRAE=4.43;MAF_USDA=35.294
NC_035086.1	40417486	.	G	C	.	.	MAF_INRAE=19.167;MAF_USDA=4.918
NC_035086.1	40417533	.	T	G	.	.	MAF_INRAE=4.167;MAF_USDA=7.377
NC_035086.1	40417557	.	G	A	.	.	MAF_INRAE=8.228;MAF_USDA=35.882
NC_035086.1	40417560	.	C	T	.	.	MAF_INRAE=4.167
NC_035086.1	40417698	.	T	C	.	.	MAF_INRAE=25.0
NC_035086.1	40417725	.	C	T	.	.	MAF_INRAE=36.667
NC_035086.1	40417776	.	C	T	.	.	MAF_INRAE=41.667
NC_035086.1	40417784	.	C	T	.	.	MAF_INRAE=41.667
NC_035086.1	40417785	.	C	T	.	.	MAF_INRAE=41.667
NC_035086.1	40417798	.	C	T	.	.	MAF_INRAE=39.167
NC_035086.1	40417812	.	T	C	.	.	MAF_INRAE=35.0
NC_035086.1	40417814	.	C	T	.	.	MAF_INRAE=35.0
NC_035086.1	40417815	.	A	G	.	.	MAF_INRAE=35.0
NC_035086.1	40417842	.	T	C	.	.	MAF_INRAE=5.0
NC_035086.1	40417845	.	C	T	.	.	MAF_INRAE=5.0
NC_035086.1	40417851	.	C	G	.	.	MAF_INRAE=5.0;MAF_USDA=15.882
NC_035086.1	40417859	.	T	C	.	.	MAF_INRAE=5.0
NC_035086.1	40417861	.	T	C	.	.	MAF_INRAE=4.167
NC_035086.1	40417865	.	T	C	.	.	MAF_INRAE=4.167
NC_035086.1	40417867	.	T	C	.	.	MAF_INRAE=4.167
NC_035086.1	40417886	.	C	T	.	.	MAF_USDA=2.459
NC_035086.1	40417996	.	C	T	.	.	MAF_INRAE=31.013;MAF_USDA=32.353
NC_035086.1	40418038	.	A	T	.	.	MAF_INRAE=22.152;MAF_USDA=45.294
NC_035086.1	40418054	.	G	A	.	.	MAF_INRAE=3.333
NC_035086.1	40418065	.	T	C	.	.	MAF_USDA=2.459
NC_035086.1	40418126	.	G	C	.	.	MAF_INRAE=17.722;MAF_USDA=43.529
NC_035086.1	40418196	.	G	A	.	.	MAF_INRAE=4.167;MAF_USDA=4.918
NC_035086.1	40418237	.	C	A	.	.	MAF_INRAE=22.5
NC_035086.1	40418521	.	G	A	.	.	MAF_USDA=2.083
NC_035086.1	40418531	.	T	A	.	.	MAF_USDA=2.083
NC_035086.1	40418556	.	T	A	.	.	MAF_INRAE=5.263
NC_035086.1	40418574	.	T	A	.	.	MAF_INRAE=5.0;MAF_USDA=3.529
NC_035086.1	40418607	.	T	C	.	.	MAF_INRAE=9.494;MAF_USDA=1.765
NC_035086.1	40418643	.	G	A	.	.	MAF_INRAE=5.263;MAF_USDA=7.059
NC_035086.1	40418657	.	G	A	.	.	MAF_USDA=2.459
NC_035086.1	40418688	.	G	C	.	.	MAF_INRAE=24.684;MAF_USDA=33.529
NC_035086.1	40418763	.	C	G	.	.	MAF_INRAE=5.0;MAF_USDA=4.706
NC_035086.1	40418848	.	C	T	.	.	MAF_USDA=2.459
NC_035086.1	40419025	.	G	A	.	.	MAF_USDA=6.25
NC_035086.1	40419047	.	G	T	.	.	MAF_INRAE=5.833;MAF_USDA=11.176
NC_035086.1	40419067	.	G	T	.	.	MAF_INRAE=5.263;MAF_USDA=3.279
NC_035086.1	40419089	.	A	G	.	.	MAF_INRAE=19.167;MAF_USDA=18.824
NC_035086.1	40419109	.	C	T	.	.	MAF_INRAE=5.0;MAF_USDA=8.235
NC_035086.1	40419176	.	G	A	.	.	MAF_INRAE=20.886;MAF_USDA=38.824
NC_035086.1	40419216	.	C	T	.	.	MAF_INRAE=20.833
NC_035086.1	40419219	.	T	C	.	.	MAF_INRAE=1.667;MAF_USDA=6.471
NC_035086.1	40419363	.	C	T	.	.	MAF_INRAE=5.263;MAF_USDA=3.279
NC_035086.1	40419387	.	G	A	.	.	MAF_USDA=2.083
NC_035086.1	40419465	.	A	G	.	.	MAF_INRAE=20.253;MAF_USDA=42.353
NC_035086.1	40419576	.	G	T	.	.	MAF_INRAE=4.167;MAF_USDA=3.333
NC_035086.1	40419590	.	G	T	.	.	MAF_USDA=2.5
NC_035086.1	40419630	.	G	T	.	.	MAF_INRAE=3.797;MAF_USDA=44.643
NC_035086.1	40419631	.	A	G	.	.	MAF_INRAE=1.667;MAF_USDA=44.643
NC_035086.1	40419659	.	C	G	.	.	MAF_USDA=2.353
NC_035086.1	40419762	.	C	T	.	.	MAF_INRAE=5.0;MAF_USDA=5.357
NC_035086.1	40420011	.	G	A	.	.	MAF_INRAE=5.063;MAF_USDA=23.529
NC_035086.1	40420034	.	G	A	.	.	MAF_USDA=2.941
NC_035086.1	40420084	.	T	C	.	.	MAF_INRAE=5.263;MAF_USDA=10.588
NC_035086.1	40420120	.	G	A	.	.	MAF_INRAE=5.263
NC_035086.1	40420236	.	C	T	.	.	MAF_INRAE=28.481;MAF_USDA=22.941
NC_035086.1	40420369	.	C	T	.	.	MAF_USDA=1.639
NC_035086.1	40420380	.	C	A	.	.	MAF_INRAE=7.595;MAF_USDA=48.235
NC_035086.1	40420543	.	A	G	.	.	MAF_INRAE=17.089;MAF_USDA=11.765
NC_035086.1	40420577	.	C	T	.	.	MAF_INRAE=10.526;MAF_USDA=10.588
NC_035086.1	40420690	.	C	A	.	.	MAF_INRAE=38.333
NC_035086.1	40420891	.	A	C	.	.	MAF_INRAE=18.333;MAF_USDA=2.083
NC_035086.1	40420941	.	A	T	.	.	MAF_USDA=12.5
NC_035086.1	40421027	.	T	G	.	.	MAF_USDA=12.5
NC_035086.1	40421087	.	T	C	.	.	MAF_USDA=1.667
NC_035086.1	40421103	.	T	G	.	.	MAF_INRAE=10.526;MAF_USDA=6.548
NC_035086.1	40421104	.	A	T	.	.	MAF_INRAE=19.167;MAF_USDA=2.941
NC_035086.1	40421141	.	G	C	.	.	MAF_INRAE=44.304;MAF_USDA=5.0
NC_035086.1	40421157	.	A	G	.	.	MAF_USDA=3.333
NC_035086.1	40421192	.	G	T	.	.	MAF_INRAE=18.333;MAF_USDA=2.941
NC_035086.1	40421270	.	G	A	.	.	MAF_USDA=1.639
NC_035086.1	40421302	.	T	A	.	.	MAF_INRAE=20.0;MAF_USDA=2.976
NC_035086.1	40421361	.	C	G	.	.	MAF_INRAE=39.167;MAF_USDA=7.377
NC_035086.1	40421443	.	A	T	.	.	MAF_USDA=2.941
NC_035086.1	40421476	.	G	T	.	.	MAF_INRAE=10.526;MAF_USDA=7.647
NC_035086.1	40421599	.	T	G	.	.	MAF_INRAE=29.747;MAF_USDA=21.765
NC_035086.1	40421628	.	G	T	.	.	MAF_INRAE=10.526;MAF_USDA=10.0
NC_035086.1	40421648	.	C	A	.	.	MAF_INRAE=30.38;MAF_USDA=21.765
NC_035086.1	40421696	.	C	A	.	.	MAF_INRAE=4.167
NC_035086.1	40421777	.	C	A	.	.	MAF_INRAE=25.316;MAF_USDA=16.471
NC_035086.1	40421928	.	T	G	.	.	MAF_INRAE=30.38;MAF_USDA=21.176
NC_035086.1	40421980	.	C	T	.	.	MAF_INRAE=11.667
NC_035086.1	40422260	.	G	T	.	.	MAF_USDA=8.333
NC_035086.1	40422355	.	G	A	.	.	MAF_USDA=1.639
NC_035086.1	40422357	.	G	C	.	.	MAF_USDA=1.639
NC_035086.1	40422399	.	C	A	.	.	MAF_INRAE=10.526;MAF_USDA=7.647
NC_035086.1	40422437	.	G	A	.	.	MAF_USDA=8.333
NC_035086.1	40422457	.	T	A	.	.	MAF_INRAE=4.167
NC_035086.1	40422458	.	G	T	.	.	MAF_INRAE=4.167
NC_035086.1	40422459	.	A	C	.	.	MAF_INRAE=5.263;MAF_USDA=5.882
NC_035086.1	40422469	.	A	G	.	.	MAF_USDA=4.167
NC_035086.1	40422470	.	C	T	.	.	MAF_USDA=4.167
NC_035086.1	40422471	.	A	G	.	.	MAF_USDA=4.167
NC_035086.1	40422485	.	T	G	.	.	MAF_USDA=8.197
NC_035086.1	40422491	.	T	G	.	.	MAF_INRAE=19.167;MAF_USDA=3.529
NC_035086.1	40422492	.	G	T	.	.	MAF_INRAE=47.468;MAF_USDA=27.647
NC_035086.1	40422774	.	A	C	.	.	MAF_INRAE=44.304;MAF_USDA=8.197
NC_035086.1	40423146	.	G	A	.	.	MAF_USDA=4.167
NC_035086.1	40423278	.	C	T	.	.	MAF_USDA=12.048
NC_035086.1	40423292	.	C	A	.	.	MAF_USDA=2.083
NC_035086.1	40423316	.	A	G	.	.	MAF_USDA=2.976
NC_035086.1	40423494	.	A	G	.	.	MAF_INRAE=3.165;MAF_USDA=10.0
NC_035086.1	40423508	.	C	T	.	.	MAF_INRAE=5.263;MAF_USDA=14.118
NC_035086.1	40423721	.	A	G	.	.	MAF_USDA=4.918
NC_035086.1	40423747	.	G	T	.	.	MAF_INRAE=29.747;MAF_USDA=20.0
NC_035086.1	40424014	.	G	A	.	.	MAF_INRAE=45.57;MAF_USDA=46.429
NC_035086.1	40424096	.	T	G	.	.	MAF_USDA=2.542
NC_035086.1	40424170	.	T	A	.	.	MAF_INRAE=5.0
NC_035086.1	40424173	.	T	A	.	.	MAF_INRAE=5.0
NC_035086.1	40424257	.	C	T	.	.	MAF_USDA=2.542
NC_035086.1	40424297	.	G	A	.	.	MAF_USDA=1.695
NC_035086.1	40424360	.	C	A	.	.	MAF_INRAE=25.316;MAF_USDA=8.333
NC_035086.1	40424395	.	T	C	.	.	MAF_INRAE=29.747;MAF_USDA=21.765
NC_035086.1	40424697	.	G	A	.	.	MAF_INRAE=1.667;MAF_USDA=17.059
NC_035086.1	40424702	.	A	G	.	.	MAF_INRAE=5.263;MAF_USDA=10.0
NC_035086.1	40424703	.	T	C	.	.	MAF_INRAE=26.316;MAF_USDA=40.0
NC_035086.1	40424775	.	T	C	.	.	MAF_INRAE=5.263;MAF_USDA=10.588
NC_035086.1	40424797	.	C	A	.	.	MAF_INRAE=46.835;MAF_USDA=39.412
NC_035086.1	40424903	.	G	T	.	.	MAF_INRAE=19.167;MAF_USDA=12.069
NC_035086.1	40424981	.	C	T	.	.	MAF_USDA=1.724
NC_035086.1	40425023	.	T	G	.	.	MAF_INRAE=5.0;MAF_USDA=7.927
NC_035086.1	40425033	.	A	C	.	.	MAF_USDA=9.483
NC_035086.1	40425078	.	C	A	.	.	MAF_INRAE=5.0;MAF_USDA=8.333
NC_035086.1	40425104	.	GTATATATAG	GTATATATAT	.	.	MAF_USDA=43.75
NC_035086.1	40425112	.	A	G	.	.	MAF_USDA=5.172
NC_035086.1	40425113	.	G	T	.	.	MAF_INRAE=34.167;MAF_USDA=16.379
NC_035086.1	40425133	.	C	T	.	.	MAF_INRAE=32.5;MAF_USDA=22.561
NC_035086.1	40425148	.	A	G	.	.	MAF_USDA=5.172
NC_035086.1	40425182	.	C	G	.	.	MAF_USDA=8.333
NC_035086.1	40425222	.	C	T	.	.	MAF_INRAE=19.167;MAF_USDA=9.836
NC_035086.1	40425241	.	C	T	.	.	MAF_INRAE=5.263;MAF_USDA=7.377
NC_035086.1	40425267	.	G	T	.	.	MAF_INRAE=31.013;MAF_USDA=31.765
NC_035086.1	40425305	.	A	T	.	.	MAF_USDA=9.836
NC_035086.1	40425327	.	G	A	.	.	MAF_USDA=2.459
NC_035086.1	40425338	.	G	A	.	.	MAF_INRAE=29.747;MAF_USDA=21.765
NC_035086.1	40425371	.	C	T	.	.	MAF_USDA=9.016
NC_035086.1	40425411	.	G	A	.	.	MAF_INRAE=31.646;MAF_USDA=41.667
NC_035086.1	40425418	.	A	T	.	.	MAF_INRAE=46.835
NC_035086.1	40425473	.	C	A	.	.	MAF_INRAE=5.263;MAF_USDA=9.016
NC_035086.1	40425479	.	G	A	.	.	MAF_INRAE=2.5;MAF_USDA=8.824
NC_035086.1	40425486	.	G	T	.	.	MAF_INRAE=35.443;MAF_USDA=33.529
NC_035086.1	40425552	.	A	C	.	.	MAF_INRAE=3.333;MAF_USDA=33.333
NC_035086.1	40425602	.	G	T	.	.	MAF_INRAE=41.667;MAF_USDA=45.833
NC_035086.1	40425616	.	C	T	.	.	MAF_USDA=2.083
NC_035086.1	40425619	.	C	T	.	.	MAF_USDA=2.083
NC_035086.1	40425621	.	A	G	.	.	MAF_USDA=45.833
NC_035086.1	40425661	.	A	T	.	.	MAF_USDA=39.583
NC_035086.1	40425682	.	T	A	.	.	MAF_USDA=43.75
NC_035086.1	40425714	.	A	G	.	.	MAF_USDA=39.583
NC_035086.1	40425755	.	C	A	.	.	MAF_INRAE=5.263;MAF_USDA=2.083
NC_035086.1	40425777	.	G	A	.	.	MAF_USDA=4.167
NC_035086.1	40425819	.	C	A	.	.	MAF_USDA=1.639
NC_035086.1	40425823	.	G	T	.	.	MAF_USDA=8.235
NC_035086.1	40425849	.	A	G	.	.	MAF_USDA=1.667
NC_035086.1	40425877	.	C	A	.	.	MAF_USDA=8.333
NC_035086.1	40425899	.	C	A	.	.	MAF_USDA=47.917
NC_035086.1	40425905	.	T	A	.	.	MAF_USDA=45.833
NC_035086.1	40425907	.	T	C	.	.	MAF_USDA=8.333
NC_035086.1	40425908	.	T	G	.	.	MAF_USDA=47.917
NC_035086.1	40425946	.	A	C	.	.	MAF_USDA=43.75
NC_035086.1	40426122	.	A	T	.	.	MAF_INRAE=36.709;MAF_USDA=22.941
NC_035086.1	40426164	.	C	A	.	.	MAF_USDA=4.167
NC_035086.1	40426209	.	C	T	.	.	MAF_USDA=41.667
NC_035086.1	40426986	.	T	C	.	.	MAF_USDA=45.455
NC_035086.1	40427445	.	G	T	.	.	MAF_USDA=6.78
NC_035086.1	40427469	.	G	T	.	.	MAF_USDA=1.667
NC_035086.1	40427508	.	A	G	.	.	MAF_USDA=21.765
NC_035086.1	40427536	.	A	G	.	.	MAF_USDA=42.941
NC_035086.1	40427594	.	T	C	.	.	MAF_USDA=1.639
NC_035086.1	40427626	.	A	T	.	.	MAF_INRAE=5.263;MAF_USDA=4.706
NC_035086.1	40427698	.	G	A	.	.	MAF_USDA=3.279
NC_035086.1	40427826	.	C	T	.	.	MAF_USDA=8.333
NC_035086.1	40427836	.	G	A	.	.	MAF_USDA=1.639
NC_035086.1	40428026	.	A	T	.	.	MAF_USDA=1.639
NC_035086.1	40428046	.	T	A	.	.	MAF_USDA=1.639
NC_035086.1	40428110	.	C	T	.	.	MAF_INRAE=5.263;MAF_USDA=4.118
NC_035086.1	40428117	.	A	T	.	.	MAF_INRAE=5.263;MAF_USDA=4.118
NC_035086.1	40428127	.	C	A	.	.	MAF_INRAE=44.304;MAF_USDA=26.471
NC_035086.1	40428166	.	C	A	.	.	MAF_INRAE=25.949;MAF_USDA=10.0
NC_035086.1	40428216	.	G	A	.	.	MAF_INRAE=29.747;MAF_USDA=24.118
NC_035086.1	40428240	.	G	A	.	.	MAF_INRAE=10.127;MAF_USDA=1.765
NC_035086.1	40428278	.	G	A	.	.	MAF_USDA=1.639
NC_035086.1	40428332	.	C	T	.	.	MAF_INRAE=5.263;MAF_USDA=4.118
NC_035086.1	40428358	.	C	A	.	.	MAF_USDA=3.529
NC_035086.1	40428480	.	A	T	.	.	MAF_USDA=1.639
NC_035086.1	40428518	.	C	T	.	.	MAF_INRAE=29.747;MAF_USDA=20.0
NC_035086.1	40428552	.	C	T	.	.	MAF_INRAE=29.747;MAF_USDA=19.412
NC_035086.1	40428584	.	G	A	.	.	MAF_INRAE=29.747;MAF_USDA=20.0
NC_035086.1	40428724	.	T	G	.	.	MAF_USDA=3.529
NC_035086.1	40428725	.	A	T	.	.	MAF_USDA=4.918
NC_035086.1	40428787	.	G	A	.	.	MAF_INRAE=3.333
NC_035086.1	40428996	.	T	G	.	.	MAF_USDA=1.639
NC_035086.1	40429004	.	A	C	.	.	MAF_USDA=4.918
NC_035086.1	40429018	.	G	A	.	.	MAF_USDA=1.765
NC_035086.1	40429202	.	C	T	.	.	MAF_USDA=2.459
NC_035086.1	40429243	.	C	A	.	.	MAF_USDA=10.656
NC_035086.1	40429258	.	T	C	.	.	MAF_USDA=2.083
NC_035086.1	40429328	.	G	T	.	.	MAF_INRAE=5.0;MAF_USDA=9.412
NC_035086.1	40429422	.	C	A	.	.	MAF_USDA=2.941
NC_035086.1	40429492	.	A	C	.	.	MAF_INRAE=2.5;MAF_USDA=6.471
NC_035086.1	40429527	.	A	C	.	.	MAF_INRAE=5.263
NC_035086.1	40429550	.	C	A	.	.	MAF_USDA=3.279
NC_035086.1	40429557	.	C	T	.	.	MAF_USDA=2.083
NC_035086.1	40429666	.	C	T	.	.	MAF_INRAE=19.167;MAF_USDA=9.836
NC_035086.1	40429815	.	A	C	.	.	MAF_INRAE=5.263;MAF_USDA=4.706
NC_035086.1	40429909	.	T	A	.	.	MAF_USDA=4.918
NC_035086.1	40429942	.	C	T	.	.	MAF_USDA=4.918
NC_035086.1	40429980	.	C	T	.	.	MAF_INRAE=5.263;MAF_USDA=8.333
NC_035086.1	40430011	.	T	G	.	.	MAF_USDA=3.279
NC_035086.1	40430369	.	G	A	.	.	MAF_INRAE=5.263;MAF_USDA=10.588
NC_035086.1	40430432	.	C	T	.	.	MAF_INRAE=25.949;MAF_USDA=10.0
NC_035086.1	40430452	.	T	C	.	.	MAF_INRAE=29.747;MAF_USDA=20.0
NC_035086.1	40430921	.	C	G	.	.	MAF_INRAE=4.167;MAF_USDA=4.118
NC_035086.1	40431006	.	A	C	.	.	MAF_INRAE=19.167
NC_035086.1	40431119	.	T	G	.	.	MAF_USDA=2.459
NC_035086.1	40431121	.	T	C	.	.	MAF_USDA=2.459
NC_035086.1	40431211	.	G	C	.	.	MAF_INRAE=5.263;MAF_USDA=4.118
NC_035086.1	40431225	.	T	C	.	.	MAF_INRAE=19.167
NC_035086.1	40431246	.	C	T	.	.	MAF_USDA=10.0
NC_035086.1	40431250	.	A	C	.	.	MAF_USDA=1.639
NC_035086.1	40431272	.	G	A	.	.	MAF_USDA=4.918
NC_035086.1	40431337	.	T	C	.	.	MAF_USDA=1.639
NC_035086.1	40431383	.	C	T	.	.	MAF_USDA=1.639
NC_035086.1	40431483	.	C	T	.	.	MAF_USDA=4.918
NC_035086.1	40431766	.	A	T	.	.	MAF_INRAE=9.494;MAF_USDA=48.235
NC_035086.1	40431782	.	T	A	.	.	MAF_USDA=2.941
NC_035086.1	40432046	.	A	G	.	.	MAF_INRAE=25.316;MAF_USDA=30.588
NC_035086.1	40432153	.	C	T	.	.	MAF_USDA=3.279
NC_035086.1	40432177	.	G	A	.	.	MAF_INRAE=3.797;MAF_USDA=26.471
NC_035086.1	40432271	.	G	A	.	.	MAF_INRAE=25.316;MAF_USDA=30.0
NC_035086.1	40432277	.	A	G	.	.	MAF_INRAE=25.316;MAF_USDA=30.0
NC_035086.1	40432287	.	G	A	.	.	MAF_INRAE=25.316;MAF_USDA=30.0
NC_035086.1	40432389	.	G	T	.	.	MAF_INRAE=25.316;MAF_USDA=27.647
NC_035086.1	40432393	.	G	T	.	.	MAF_INRAE=28.333;MAF_USDA=27.647
NC_035086.1	40432403	.	G	A	.	.	MAF_INRAE=25.316;MAF_USDA=27.647
NC_035086.1	40432430	.	C	A	.	.	MAF_USDA=8.333
NC_035086.1	40432470	.	G	A	.	.	MAF_INRAE=1.667;MAF_USDA=4.098
NC_035086.1	40432541	.	T	G	.	.	MAF_USDA=6.25
NC_035086.1	40432576	.	T	G	.	.	MAF_USDA=2.083
NC_035086.1	40432694	.	T	G	.	.	MAF_INRAE=5.263;MAF_USDA=5.738
NC_035086.1	40432940	.	T	A	.	.	MAF_INRAE=19.167;MAF_USDA=5.738
NC_035086.1	40432952	.	C	A	.	.	MAF_USDA=10.656
NC_035086.1	40433032	.	C	T	.	.	MAF_INRAE=50.0;MAF_USDA=13.934
NC_035086.1	40433096	.	C	A	.	.	MAF_USDA=11.475
NC_035086.1	40433269	.	C	T	.	.	MAF_INRAE=4.167
NC_035086.1	40433405	.	C	T	.	.	MAF_USDA=1.639
NC_035086.1	40433410	.	T	G	.	.	MAF_INRAE=4.167;MAF_USDA=2.941
NC_035086.1	40433418	.	C	A	.	.	MAF_INRAE=4.167;MAF_USDA=5.882
NC_035086.1	40433467	.	G	T	.	.	MAF_USDA=2.941
NC_035086.1	40433469	.	A	T	.	.	MAF_USDA=2.941
NC_035086.1	40433501	.	A	T	.	.	MAF_INRAE=5.263;MAF_USDA=4.118
NC_035086.1	40433553	.	C	A	.	.	MAF_USDA=3.279
NC_035086.1	40433701	.	A	T	.	.	MAF_INRAE=25.949;MAF_USDA=16.471
NC_035086.1	40433729	.	G	A	.	.	MAF_USDA=4.098
NC_035086.1	40433731	.	A	G	.	.	MAF_INRAE=5.263
NC_035086.1	40433774	.	A	C	.	.	MAF_INRAE=3.165;MAF_USDA=10.588
NC_035086.1	40433781	.	G	T	.	.	MAF_INRAE=25.316;MAF_USDA=13.529
NC_035086.1	40433806	.	A	G	.	.	MAF_INRAE=21.667;MAF_USDA=18.824
NC_035086.1	40433820	.	G	A	.	.	MAF_USDA=1.765
NC_035086.1	40433853	.	C	T	.	.	MAF_INRAE=48.734;MAF_USDA=14.118
NC_035086.1	40433992	.	A	G	.	.	MAF_INRAE=46.835;MAF_USDA=29.412
NC_035086.1	40434020	.	T	A	.	.	MAF_INRAE=48.101;MAF_USDA=24.118
NC_035086.1	40434032	.	T	C	.	.	MAF_INRAE=47.468;MAF_USDA=28.235
NC_035086.1	40434196	.	A	C	.	.	MAF_INRAE=4.167;MAF_USDA=7.647
NC_035086.1	40434284	.	G	A	.	.	MAF_INRAE=1.667;MAF_USDA=4.098
NC_035086.1	40434341	.	C	A	.	.	MAF_USDA=3.279
NC_035086.1	40434374	.	T	C	.	.	MAF_INRAE=47.468;MAF_USDA=28.824
NC_035086.1	40434452	.	G	T	.	.	MAF_INRAE=46.835;MAF_USDA=29.412
NC_035086.1	40434537	.	A	T	.	.	MAF_INRAE=48.734;MAF_USDA=24.118
NC_035086.1	40434623	.	T	G	.	.	MAF_USDA=1.639
NC_035086.1	40434664	.	T	A	.	.	MAF_INRAE=20.0;MAF_USDA=21.765
NC_035086.1	40434701	.	C	T	.	.	MAF_INRAE=46.203;MAF_USDA=28.824
NC_035086.1	40434726	.	G	A	.	.	MAF_INRAE=43.671;MAF_USDA=37.647
NC_035086.1	40434752	.	G	A	.	.	MAF_INRAE=4.167;MAF_USDA=7.647
NC_035086.1	40434766	.	G	A	.	.	MAF_USDA=4.167
NC_035086.1	40434767	.	G	C	.	.	MAF_USDA=4.167
NC_035086.1	40434828	.	G	A	.	.	MAF_USDA=1.639
NC_035086.1	40434927	.	C	A	.	.	MAF_USDA=10.656
NC_035086.1	40435080	.	G	A	.	.	MAF_INRAE=47.468;MAF_USDA=28.235
NC_035086.1	40435127	.	C	T	.	.	MAF_USDA=6.557
NC_035086.1	40435261	.	G	A	.	.	MAF_INRAE=18.333;MAF_USDA=1.765
NC_035086.1	40435400	.	C	A	.	.	MAF_INRAE=4.167;MAF_USDA=8.235
NC_035086.1	40435402	.	C	A	.	.	MAF_INRAE=4.167;MAF_USDA=8.235
NC_035086.1	40435510	.	G	T	.	.	MAF_INRAE=46.835;MAF_USDA=29.412
NC_035086.1	40435577	.	C	T	.	.	MAF_INRAE=43.671;MAF_USDA=45.833
NC_035086.1	40435606	.	G	A	.	.	MAF_INRAE=19.167;MAF_USDA=2.353
NC_035086.1	40435693	.	C	T	.	.	MAF_INRAE=5.0;MAF_USDA=25.0
NC_035086.1	40435694	.	G	A	.	.	MAF_USDA=4.167
NC_035086.1	40435749	.	T	G	.	.	MAF_INRAE=46.835;MAF_USDA=28.824
NC_035086.1	40435847	.	G	T	.	.	MAF_INRAE=49.367;MAF_USDA=24.118
NC_035086.1	40435891	.	A	C	.	.	MAF_USDA=3.279
NC_035086.1	40435910	.	A	C	.	.	MAF_INRAE=20.0;MAF_USDA=12.353
NC_035086.1	40435972	.	A	T	.	.	MAF_INRAE=5.263;MAF_USDA=4.706
NC_035086.1	40436038	.	T	C	.	.	MAF_INRAE=1.667;MAF_USDA=7.647
NC_035086.1	40436057	.	G	T	.	.	MAF_USDA=2.459
NC_035086.1	40436275	.	A	T	.	.	MAF_INRAE=25.949;MAF_USDA=14.118
NC_035086.1	40436285	.	A	C	.	.	MAF_USDA=1.639
NC_035086.1	40436313	.	G	A	.	.	MAF_INRAE=3.165;MAF_USDA=13.529
NC_035086.1	40436335	.	C	T	.	.	MAF_INRAE=4.167;MAF_USDA=8.235
NC_035086.1	40436387	.	T	G	.	.	MAF_INRAE=4.167;MAF_USDA=7.647
NC_035086.1	40436410	.	C	T	.	.	MAF_USDA=2.459
NC_035086.1	40436443	.	A	G	.	.	MAF_INRAE=4.167;MAF_USDA=12.353
NC_035086.1	40436456	.	A	G	.	.	MAF_INRAE=29.114;MAF_USDA=25.882
NC_035086.1	40436572	.	G	T	.	.	MAF_USDA=4.167
NC_035086.1	40436576	.	G	A	.	.	MAF_INRAE=20.0
NC_035086.1	40436604	.	T	C	.	.	MAF_USDA=2.941
NC_035086.1	40436655	.	C	T	.	.	MAF_USDA=3.279
NC_035086.1	40436770	.	A	G	.	.	MAF_INRAE=4.167;MAF_USDA=8.235
NC_035086.1	40436864	.	T	C	.	.	MAF_USDA=1.639
NC_035086.1	40437024	.	T	A	.	.	MAF_INRAE=24.684;MAF_USDA=8.824
NC_035086.1	40437230	.	C	A	.	.	MAF_INRAE=24.684;MAF_USDA=10.0
NC_035086.1	40437286	.	C	T	.	.	MAF_USDA=3.529
NC_035086.1	40437308	.	G	A	.	.	MAF_USDA=8.333
NC_035086.1	40437821	.	C	T	.	.	MAF_USDA=4.098
NC_035086.1	40437834	.	C	T	.	.	MAF_USDA=4.098
NC_035086.1	40437836	.	G	A	.	.	MAF_INRAE=3.165;MAF_USDA=10.588
NC_035086.1	40437939	.	G	A	.	.	MAF_USDA=4.167
NC_035086.1	40438064	.	C	T	.	.	MAF_INRAE=3.165;MAF_USDA=10.588
NC_035086.1	40438308	.	T	G	.	.	MAF_INRAE=4.167;MAF_USDA=5.882
NC_035086.1	40438437	.	T	A	.	.	MAF_USDA=2.083
NC_035086.1	40438472	.	A	G	.	.	MAF_INRAE=4.167;MAF_USDA=8.235
NC_035086.1	40438740	.	C	A	.	.	MAF_USDA=7.377
NC_035086.1	40438742	.	G	A	.	.	MAF_USDA=8.197
NC_035086.1	40438751	.	A	G	.	.	MAF_USDA=6.471
NC_035086.1	40438991	.	T	C	.	.	MAF_INRAE=21.667;MAF_USDA=46.471
NC_035086.1	40439120	.	A	G	.	.	MAF_INRAE=4.167;MAF_USDA=7.647
NC_035086.1	40439135	.	T	G	.	.	MAF_INRAE=4.167;MAF_USDA=7.647
NC_035086.1	40439257	.	G	A	.	.	MAF_USDA=2.083
NC_035086.1	40439276	.	T	C	.	.	MAF_INRAE=24.684;MAF_USDA=9.412
NC_035086.1	40439330	.	T	C	.	.	MAF_INRAE=5.263;MAF_USDA=6.557
NC_035086.1	40439605	.	A	G	.	.	MAF_INRAE=20.0;MAF_USDA=28.235
NC_035086.1	40439616	.	A	T	.	.	MAF_INRAE=5.263;MAF_USDA=6.557
NC_035086.1	40439638	.	A	T	.	.	MAF_INRAE=5.263;MAF_USDA=6.557
NC_035086.1	40439887	.	G	A	.	.	MAF_INRAE=1.667;MAF_USDA=8.824
NC_035086.1	40439926	.	A	C	.	.	MAF_INRAE=24.684;MAF_USDA=9.412
NC_035086.1	40439952	.	A	G	.	.	MAF_INRAE=4.167;MAF_USDA=7.647
NC_035086.1	40440014	.	T	A	.	.	MAF_USDA=3.279
NC_035086.1	40440019	.	T	A	.	.	MAF_INRAE=20.886;MAF_USDA=29.167
NC_035086.1	40440026	.	A	C	.	.	MAF_INRAE=50.0;MAF_USDA=15.882
NC_035086.1	40440044	.	G	T	.	.	MAF_USDA=1.639
NC_035086.1	40440072	.	G	T	.	.	MAF_USDA=8.824
NC_035086.1	40440231	.	C	A	.	.	MAF_USDA=2.459
NC_035086.1	40440252	.	C	A	.	.	MAF_INRAE=5.263;MAF_USDA=7.059
NC_035086.1	40440272	.	A	G	.	.	MAF_INRAE=4.167;MAF_USDA=7.647
NC_035086.1	40440363	.	T	A	.	.	MAF_INRAE=1.667
NC_035086.1	40440372	.	C	T	.	.	MAF_INRAE=20.0;MAF_USDA=31.176
NC_035086.1	40440499	.	G	A	.	.	MAF_INRAE=49.367;MAF_USDA=15.882
NC_035086.1	40440528	.	C	T	.	.	MAF_USDA=3.279
NC_035086.1	40440529	.	G	A	.	.	MAF_INRAE=24.684;MAF_USDA=25.882
NC_035086.1	40440642	.	A	G	.	.	MAF_INRAE=24.167;MAF_USDA=46.471
NC_035086.1	40440643	.	T	C	.	.	MAF_INRAE=1.667;MAF_USDA=8.824
NC_035086.1	40440647	.	T	G	.	.	MAF_INRAE=3.165;MAF_USDA=8.235
NC_035086.1	40440670	.	T	A	.	.	MAF_USDA=4.098
NC_035086.1	40440708	.	G	A	.	.	MAF_USDA=1.639
NC_035086.1	40440726	.	G	A	.	.	MAF_USDA=9.016
NC_035086.1	40440811	.	G	T	.	.	MAF_INRAE=5.263;MAF_USDA=4.167
NC_035086.1	40440834	.	T	C,*	.	.	MAF_INRAE=5.263
NC_035086.1	40440835	.	A	G	.	.	MAF_USDA=25.0
NC_035086.1	40440852	.	G	T	.	.	MAF_INRAE=15.789;MAF_USDA=24.118
NC_035086.1	40440904	.	A	T	.	.	MAF_INRAE=25.316;MAF_USDA=25.294
NC_035086.1	40440953	.	T	A	.	.	MAF_INRAE=1.667;MAF_USDA=8.824
NC_035086.1	40440972	.	C	A	.	.	MAF_INRAE=5.263;MAF_USDA=7.059
NC_035086.1	40440988	.	G	T	.	.	MAF_USDA=1.765
NC_035086.1	40441001	.	G	A	.	.	MAF_INRAE=3.165;MAF_USDA=19.412
NC_035086.1	40441191	.	G	A	.	.	MAF_INRAE=5.263;MAF_USDA=4.118
NC_035086.1	40441250	.	C	T	.	.	MAF_INRAE=24.684;MAF_USDA=9.412
NC_035086.1	40441279	.	G	T	.	.	MAF_USDA=2.083
NC_035086.1	40441358	.	A	T	.	.	MAF_INRAE=3.165;MAF_USDA=8.824
NC_035086.1	40441364	.	G	A	.	.	MAF_INRAE=20.886;MAF_USDA=41.176
NC_035086.1	40441394	.	G	A	.	.	MAF_USDA=4.918
NC_035086.1	40441516	.	A	G	.	.	MAF_INRAE=4.167;MAF_USDA=7.647
NC_035086.1	40441592	.	C	T	.	.	MAF_USDA=8.824
NC_035086.1	40441607	.	C	T	.	.	MAF_INRAE=4.167;MAF_USDA=2.083
NC_035086.1	40441667	.	C	T	.	.	MAF_INRAE=44.937;MAF_USDA=4.918
NC_035086.1	40441687	.	C	T	.	.	MAF_INRAE=5.263;MAF_USDA=6.471
NC_035086.1	40441749	.	G	T	.	.	MAF_INRAE=50.0;MAF_USDA=16.071
NC_035086.1	40441906	.	G	A	.	.	MAF_INRAE=24.051;MAF_USDA=9.412
NC_035086.1	40441974	.	G	A	.	.	MAF_USDA=8.824
NC_035086.1	40441994	.	G	A	.	.	MAF_INRAE=26.667
NC_035086.1	40442002	.	A	T	.	.	MAF_USDA=4.167
NC_035086.1	40442006	.	T	A	.	.	MAF_USDA=25.0
NC_035086.1	40442007	.	C	A	.	.	MAF_USDA=25.0
NC_035086.1	40442046	.	A	T	.	.	MAF_INRAE=25.316;MAF_USDA=25.294
NC_035086.1	40442354	.	A	G	.	.	MAF_USDA=5.882
NC_035086.1	40442393	.	G	C	.	.	MAF_INRAE=22.152;MAF_USDA=34.118
NC_035086.1	40442493	.	A	T	.	.	MAF_INRAE=5.263;MAF_USDA=3.529
NC_035086.1	40442543	.	G	T	.	.	MAF_INRAE=4.167;MAF_USDA=10.588
NC_035086.1	40442545	.	C	A	.	.	MAF_INRAE=2.5;MAF_USDA=10.0
NC_035086.1	40442638	.	C	G	.	.	MAF_INRAE=5.263;MAF_USDA=4.118
NC_035086.1	40442712	.	A	G	.	.	MAF_INRAE=24.051;MAF_USDA=8.824
NC_035086.1	40442724	.	T	C	.	.	MAF_INRAE=20.886;MAF_USDA=40.0
NC_035086.1	40442759	.	C	A	.	.	MAF_INRAE=1.667;MAF_USDA=11.176
NC_035086.1	40442772	.	T	C	.	.	MAF_USDA=1.639
NC_035086.1	40442779	.	A	T	.	.	MAF_USDA=1.639
NC_035086.1	40442966	.	T	G	.	.	MAF_INRAE=5.263;MAF_USDA=4.706
NC_035086.1	40443027	.	C	T	.	.	MAF_INRAE=20.0
NC_035086.1	40443042	.	C	T	.	.	MAF_INRAE=22.152;MAF_USDA=33.529
NC_035086.1	40443071	.	A	G	.	.	MAF_USDA=3.529
NC_035086.1	40443189	.	G	A	.	.	MAF_USDA=4.918
NC_035086.1	40443260	.	C	T	.	.	MAF_INRAE=4.167;MAF_USDA=9.412
NC_035086.1	40443347	.	T	C	.	.	MAF_USDA=2.459
NC_035086.1	40443388	.	C	A	.	.	MAF_USDA=3.279
NC_035086.1	40443416	.	T	C	.	.	MAF_INRAE=5.263;MAF_USDA=4.706
NC_035086.1	40443548	.	G	A	.	.	MAF_USDA=8.333
NC_035086.1	40443567	.	C	T	.	.	MAF_USDA=6.557
NC_035086.1	40443738	.	T	G	.	.	MAF_USDA=2.459
NC_035086.1	40443780	.	T	C	.	.	MAF_INRAE=10.759
NC_035086.1	40443830	.	T	A	.	.	MAF_INRAE=18.354;MAF_USDA=49.412
NC_035086.1	40443860	.	G	T	.	.	MAF_USDA=12.5
NC_035086.1	40443861	.	G	T	.	.	MAF_USDA=41.667
NC_035086.1	40443881	.	A	T	.	.	MAF_INRAE=5.263;MAF_USDA=4.118
NC_035086.1	40443897	.	G	A	.	.	MAF_USDA=12.295
NC_035086.1	40444035	.	T	G	.	.	MAF_USDA=9.412
NC_035086.1	40444048	.	T	G	.	.	MAF_INRAE=3.797;MAF_USDA=15.294
NC_035086.1	40444095	.	T	G	.	.	MAF_INRAE=1.667;MAF_USDA=13.69
NC_035086.1	40444103	.	T	A	.	.	MAF_USDA=8.333
NC_035086.1	40444108	.	A	C	.	.	MAF_INRAE=22.152;MAF_USDA=40.476
NC_035086.1	40444109	.	A	C	.	.	MAF_USDA=2.5
NC_035086.1	40444130	.	C	G	.	.	MAF_INRAE=1.667;MAF_USDA=8.333
NC_035086.1	40444179	.	G	A	.	.	MAF_INRAE=5.833
NC_035086.1	40444181	.	G	A	.	.	MAF_INRAE=1.667
NC_035086.1	40444435	.	T	G	.	.	MAF_USDA=3.333
NC_035086.1	40444522	.	G	A	.	.	MAF_INRAE=20.0
NC_035086.1	40444667	.	C	A	.	.	MAF_INRAE=5.263;MAF_USDA=4.706
NC_035086.1	40444676	.	C	A	.	.	MAF_USDA=1.639
NC_035086.1	40444741	.	A	G	.	.	MAF_INRAE=18.354;MAF_USDA=48.824
NC_035086.1	40444759	.	A	C	.	.	MAF_USDA=3.279
NC_035086.1	40444768	.	C	A	.	.	MAF_INRAE=50.0;MAF_USDA=14.706
NC_035086.1	40444820	.	T	G	.	.	MAF_INRAE=4.167;MAF_USDA=1.176
NC_035086.1	40444880	.	C	A	.	.	MAF_USDA=6.25
NC_035086.1	40444959	.	C	T	.	.	MAF_INRAE=5.263;MAF_USDA=4.118
NC_035086.1	40445022	.	C	A	.	.	MAF_INRAE=3.165;MAF_USDA=12.353
NC_035086.1	40445197	.	C	A	.	.	MAF_USDA=1.639
NC_035086.1	40445227	.	A	T	.	.	MAF_INRAE=19.62;MAF_USDA=45.294
NC_035086.1	40445501	.	C	T	.	.	MAF_USDA=1.639
NC_035086.1	40445606	.	C	T	.	.	MAF_INRAE=27.215;MAF_USDA=17.059
NC_035086.1	40445844	.	A	G	.	.	MAF_USDA=1.639
NC_035086.1	40445851	.	A	C	.	.	MAF_INRAE=42.405;MAF_USDA=27.059
NC_035086.1	40445852	.	A	C	.	.	MAF_INRAE=45.833;MAF_USDA=43.529
NC_035086.1	40445853	.	C	A	.	.	MAF_INRAE=3.797;MAF_USDA=27.647
NC_035086.1	40445860	.	T	G	.	.	MAF_INRAE=3.797;MAF_USDA=28.824
NC_035086.1	40445908	.	A	G	.	.	MAF_INRAE=2.532;MAF_USDA=23.529
NC_035086.1	40445956	.	A	G	.	.	MAF_INRAE=26.582;MAF_USDA=24.118
NC_035086.1	40445991	.	G	A	.	.	MAF_INRAE=28.481;MAF_USDA=20.588
NC_035086.1	40446033	.	G	C	.	.	MAF_INRAE=46.203;MAF_USDA=19.412
NC_035086.1	40446051	.	G	T	.	.	MAF_USDA=5.738
NC_035086.1	40446052	.	G	T	.	.	MAF_USDA=5.738
NC_035086.1	40446054	.	G	C	.	.	MAF_INRAE=5.263;MAF_USDA=20.0
NC_035086.1	40446055	.	G	T	.	.	MAF_USDA=20.0
NC_035086.1	40446068	.	T	G	.	.	MAF_INRAE=25.316;MAF_USDA=31.25
NC_035086.1	40446118	.	A	G	.	.	MAF_USDA=8.235
NC_035086.1	40446124	.	G	T	.	.	MAF_INRAE=7.595;MAF_USDA=48.824
NC_035086.1	40446132	.	G	T	.	.	MAF_INRAE=19.167;MAF_USDA=6.25
NC_035086.1	40446134	.	G	A	.	.	MAF_USDA=3.529
NC_035086.1	40446517	.	G	A	.	.	MAF_USDA=3.279
NC_035086.1	40446638	.	G	A	.	.	MAF_USDA=4.918
NC_035086.1	40446733	.	G	A	.	.	MAF_INRAE=3.797;MAF_USDA=8.824
NC_035086.1	40446790	.	G	A	.	.	MAF_INRAE=5.263
NC_035086.1	40447059	.	G	A	.	.	MAF_INRAE=28.481;MAF_USDA=12.353
NC_035086.1	40447083	.	T	G	.	.	MAF_INRAE=5.263
NC_035086.1	40447268	.	T	A	.	.	MAF_INRAE=5.0;MAF_USDA=3.529
NC_035086.1	40447317	.	C	A	.	.	MAF_INRAE=19.167;MAF_USDA=37.5
NC_035086.1	40447380	.	T	C	.	.	MAF_USDA=5.294
NC_035086.1	40447470	.	A	T	.	.	MAF_USDA=4.706
NC_035086.1	40447516	.	A	T	.	.	MAF_INRAE=3.165;MAF_USDA=11.765
NC_035086.1	40447518	.	A	G	.	.	MAF_USDA=1.765
NC_035086.1	40447558	.	C	A	.	.	MAF_INRAE=3.165;MAF_USDA=8.824
NC_035086.1	40447591	.	T	C	.	.	MAF_INRAE=16.456;MAF_USDA=45.882
NC_035086.1	40447673	.	C	A	.	.	MAF_USDA=2.459
NC_035086.1	40447724	.	A	C	.	.	MAF_USDA=1.639
NC_035086.1	40447820	.	T	A	.	.	MAF_USDA=15.882
NC_035086.1	40447891	.	T	C	.	.	MAF_USDA=1.639
NC_035086.1	40447913	.	C	A	.	.	MAF_USDA=46.471
NC_035086.1	40447962	.	C	T	.	.	MAF_USDA=4.098
NC_035086.1	40447972	.	C	A	.	.	MAF_USDA=18.75
NC_035086.1	40447973	.	A	T	.	.	MAF_USDA=33.333
NC_035086.1	40447988	.	T	G	.	.	MAF_USDA=29.167
NC_035086.1	40448140	.	C	A	.	.	MAF_USDA=23.913
NC_035086.1	40448141	.	A	T	.	.	MAF_USDA=24.706
NC_035086.1	40448156	.	G	T	.	.	MAF_USDA=10.417
NC_035086.1	40448224	.	C	A	.	.	MAF_USDA=3.529
NC_035086.1	40448225	.	A	T	.	.	MAF_USDA=4.706
NC_035086.1	40448242	.	A	C	.	.	MAF_USDA=42.941
NC_035086.1	40448284	.	C	A	.	.	MAF_USDA=15.294
NC_035086.1	40448345	.	G	C	.	.	MAF_USDA=4.098
NC_035086.1	40448457	.	G	T	.	.	MAF_USDA=3.279
NC_035086.1	40448483	.	T	C	.	.	MAF_USDA=7.377
NC_035086.1	40448614	.	C	A	.	.	MAF_USDA=8.235
NC_035086.1	40448617	.	C	A	.	.	MAF_INRAE=19.167
NC_035086.1	40448665	.	C	A	.	.	MAF_USDA=6.471
NC_035086.1	40448802	.	C	A	.	.	MAF_USDA=1.639
NC_035086.1	40448814	.	C	T	.	.	MAF_USDA=4.098
NC_035086.1	40448913	.	G	A	.	.	MAF_USDA=1.639
NC_035086.1	40448933	.	A	C	.	.	MAF_USDA=1.639
NC_035086.1	40449080	.	G	A	.	.	MAF_INRAE=1.667;MAF_USDA=7.647
NC_035086.1	40449113	.	C	A	.	.	MAF_USDA=1.667
NC_035086.1	40449168	.	G	A	.	.	MAF_USDA=4.167
NC_035086.1	40449401	.	T	C	.	.	MAF_INRAE=37.342;MAF_USDA=41.176
NC_035086.1	40449424	.	A	T	.	.	MAF_USDA=1.639
NC_035086.1	40449436	.	A	T	.	.	MAF_USDA=1.639
NC_035086.1	40449632	.	T	C	.	.	MAF_USDA=4.098
NC_035086.1	40449713	.	A	C	.	.	MAF_INRAE=7.595;MAF_USDA=7.647
NC_035086.1	40449725	.	T	G	.	.	MAF_USDA=2.459
NC_035086.1	40449776	.	C	A	.	.	MAF_INRAE=5.0;MAF_USDA=3.529
NC_035086.1	40449798	.	T	C	.	.	MAF_USDA=1.639
NC_035086.1	40449799	.	T	C	.	.	MAF_USDA=1.639
NC_035086.1	40449845	.	C	T	.	.	MAF_USDA=4.098
NC_035086.1	40449888	.	G	C	.	.	MAF_INRAE=5.063;MAF_USDA=7.059
NC_035086.1	40450009	.	G	T	.	.	MAF_USDA=2.083
NC_035086.1	40450013	.	T	G	.	.	MAF_INRAE=5.263
NC_035086.1	40450060	.	T	C	.	.	MAF_USDA=7.377
NC_035086.1	40450067	.	A	G	.	.	MAF_INRAE=17.722;MAF_USDA=35.417
NC_035086.1	40450068	.	A	T	.	.	MAF_INRAE=15.0;MAF_USDA=35.417
NC_035086.1	40450069	.	A	C	.	.	MAF_INRAE=14.167;MAF_USDA=33.333
NC_035086.1	40450088	.	A	G	.	.	MAF_INRAE=21.519;MAF_USDA=22.941
NC_035086.1	40450089	.	C	A	.	.	MAF_INRAE=18.333;MAF_USDA=22.941
NC_035086.1	40450090	.	T	C	.	.	MAF_USDA=6.557
NC_035086.1	40450092	.	T	A	.	.	MAF_USDA=6.557
NC_035086.1	40450095	.	A	G	.	.	MAF_USDA=6.557
NC_035086.1	40450096	.	T	C	.	.	MAF_USDA=6.557
NC_035086.1	40450098	.	G	C	.	.	MAF_USDA=6.557
NC_035086.1	40450099	.	C	A	.	.	MAF_USDA=6.557
NC_035086.1	40450178	.	T	C	.	.	MAF_INRAE=8.228;MAF_USDA=10.0
NC_035086.1	40450192	.	C	G	.	.	MAF_INRAE=8.228;MAF_USDA=10.417
NC_035086.1	40450251	.	C	T	.	.	MAF_INRAE=5.263;MAF_USDA=2.353
NC_035086.1	40450253	.	C	T	.	.	MAF_INRAE=41.667;MAF_USDA=48.824
NC_035086.1	40450296	.	C	T	.	.	MAF_INRAE=44.937;MAF_USDA=7.377
NC_035086.1	40450365	.	T	C	.	.	MAF_INRAE=8.228;MAF_USDA=14.706
NC_035086.1	40450461	.	T	C	.	.	MAF_INRAE=5.263;MAF_USDA=43.182
NC_035086.1	40450462	.	G	A	.	.	MAF_USDA=43.182
NC_035086.1	40450482	.	T	G	.	.	MAF_USDA=6.818
NC_035086.1	40450573	.	G	C	.	.	MAF_INRAE=5.263;MAF_USDA=2.273
NC_035086.1	40450642	.	C	T	.	.	MAF_INRAE=5.263;MAF_USDA=2.273
NC_035086.1	40450752	.	A	T	.	.	MAF_INRAE=4.43;MAF_USDA=4.545
NC_035086.1	40450792	.	A	G	.	.	MAF_INRAE=5.833;MAF_USDA=9.091
NC_035086.1	40450967	.	G	T	.	.	MAF_INRAE=5.0;MAF_USDA=4.706
NC_035086.1	40450969	.	C	T	.	.	MAF_INRAE=15.823;MAF_USDA=14.118
NC_035086.1	40451141	.	C	A	.	.	MAF_USDA=2.353
NC_035086.1	40451174	.	C	T	.	.	MAF_INRAE=5.0;MAF_USDA=4.706
NC_035086.1	40451175	.	G	A	.	.	MAF_INRAE=19.167;MAF_USDA=15.882
NC_035086.1	40451244	.	G	A	.	.	MAF_INRAE=20.0;MAF_USDA=14.118
NC_035086.1	40451293	.	G	A	.	.	MAF_INRAE=5.0;MAF_USDA=4.706
NC_035086.1	40451297	.	T	C	.	.	MAF_USDA=3.279
NC_035086.1	40451444	.	G	A	.	.	MAF_USDA=2.941
NC_035086.1	40451516	.	A	G	.	.	MAF_USDA=3.279
NC_035086.1	40451722	.	G	A	.	.	MAF_INRAE=4.167
NC_035086.1	40451735	.	G	T	.	.	MAF_INRAE=5.0;MAF_USDA=4.706
NC_035086.1	40451758	.	C	T	.	.	MAF_USDA=8.333
NC_035086.1	40451850	.	C	T	.	.	MAF_USDA=3.279
NC_035086.1	40451870	.	T	G	.	.	MAF_USDA=3.279
NC_035086.1	40451889	.	T	A	.	.	MAF_USDA=2.459
NC_035086.1	40451990	.	G	A	.	.	MAF_INRAE=12.658;MAF_USDA=11.176
NC_035086.1	40452011	.	T	C	.	.	MAF_INRAE=44.937;MAF_USDA=18.824
NC_035086.1	40452102	.	A	G	.	.	MAF_INRAE=18.354;MAF_USDA=32.353
NC_035086.1	40452122	.	G	A	.	.	MAF_INRAE=22.152;MAF_USDA=38.235
NC_035086.1	40452179	.	C	T	.	.	MAF_INRAE=5.263
NC_035086.1	40452180	.	G	A	.	.	MAF_INRAE=5.0;MAF_USDA=5.294
NC_035086.1	40452255	.	G	A	.	.	MAF_INRAE=4.43;MAF_USDA=6.471
NC_035086.1	40452275	.	T	G	.	.	MAF_USDA=2.459
NC_035086.1	40452341	.	A	G	.	.	MAF_USDA=4.118
NC_035086.1	40452352	.	G	T	.	.	MAF_USDA=2.459
NC_035086.1	40452355	.	T	C	.	.	MAF_USDA=2.459
NC_035086.1	40452498	.	G	T	.	.	MAF_INRAE=5.263;MAF_USDA=2.459
NC_035086.1	40452922	.	T	C	.	.	MAF_INRAE=5.0;MAF_USDA=4.706
NC_035086.1	40453041	.	G	T	.	.	MAF_USDA=3.529
NC_035086.1	40453097	.	T	A	.	.	MAF_USDA=4.918
NC_035086.1	40453135	.	C	T	.	.	MAF_USDA=3.279
NC_035086.1	40453249	.	T	C	.	.	MAF_USDA=2.941
NC_035086.1	40453329	.	C	A	.	.	MAF_USDA=1.639
NC_035086.1	40453331	.	ATTTTTTTTA	ATTTTTTTTT	.	.	MAF_USDA=8.333
NC_035086.1	40453390	.	T	A	.	.	MAF_INRAE=16.456;MAF_USDA=14.118
NC_035086.1	40453425	.	A	G	.	.	MAF_USDA=3.279
NC_035086.1	40453486	.	C	T	.	.	MAF_INRAE=13.924;MAF_USDA=14.118
NC_035086.1	40453569	.	G	A	.	.	MAF_USDA=2.459
NC_035086.1	40453684	.	T	G	.	.	MAF_USDA=6.471
NC_035086.1	40453900	.	G	A	.	.	MAF_INRAE=5.263
NC_035086.1	40454071	.	T	A	.	.	MAF_INRAE=44.937;MAF_USDA=6.667
NC_035086.1	40454155	.	T	C	.	.	MAF_INRAE=5.263
NC_035086.1	40454210	.	G	A	.	.	MAF_USDA=2.459
NC_035086.1	40454324	.	G	A	.	.	MAF_INRAE=22.785;MAF_USDA=36.471
NC_035086.1	40454536	.	C	T	.	.	MAF_INRAE=5.263
NC_035086.1	40454583	.	T	C	.	.	MAF_INRAE=19.167;MAF_USDA=8.824
NC_035086.1	40454657	.	G	T	.	.	MAF_INRAE=39.873;MAF_USDA=46.471
NC_035086.1	40454662	.	A	C	.	.	MAF_USDA=1.639
NC_035086.1	40454714	.	C	A	.	.	MAF_INRAE=12.658;MAF_USDA=11.176
NC_035086.1	40454774	.	G	C	.	.	MAF_INRAE=5.0;MAF_USDA=4.118
NC_035086.1	40454797	.	G	C	.	.	MAF_INRAE=16.456;MAF_USDA=14.118
NC_035086.1	40454920	.	T	C	.	.	MAF_USDA=2.459
NC_035086.1	40454926	.	G	A	.	.	MAF_INRAE=5.0;MAF_USDA=4.706
NC_035086.1	40454971	.	G	A	.	.	MAF_INRAE=4.43;MAF_USDA=7.647
NC_035086.1	40455012	.	A	T	.	.	MAF_INRAE=18.987;MAF_USDA=32.353
NC_035086.1	40455047	.	G	A	.	.	MAF_USDA=1.639
NC_035086.1	40455115	.	G	A	.	.	MAF_USDA=3.279
NC_035086.1	40455366	.	C	T	.	.	MAF_INRAE=15.823;MAF_USDA=14.118
NC_035086.1	40455424	.	C	T	.	.	MAF_INRAE=16.456;MAF_USDA=15.882
NC_035086.1	40455425	.	A	G	.	.	MAF_INRAE=20.0;MAF_USDA=15.882
NC_035086.1	40455441	.	G	A	.	.	MAF_USDA=3.279
NC_035086.1	40455444	.	A	G	.	.	MAF_INRAE=3.333
NC_035086.1	40455478	.	A	T	.	.	MAF_INRAE=3.333
NC_035086.1	40455523	.	G	T	.	.	MAF_USDA=11.475
NC_035086.1	40455741	.	C	T	.	.	MAF_INRAE=19.62;MAF_USDA=16.071
NC_035086.1	40455753	.	A	T	.	.	MAF_USDA=2.459
NC_035086.1	40455757	.	T	G	.	.	MAF_USDA=3.279
NC_035086.1	40455826	.	G	C	.	.	MAF_INRAE=15.823;MAF_USDA=17.059
NC_035086.1	40455922	.	C	A	.	.	MAF_USDA=6.557
NC_035086.1	40456094	.	T	A	.	.	MAF_INRAE=5.263
NC_035086.1	40456113	.	C	G	.	.	MAF_INRAE=37.975;MAF_USDA=49.412
NC_035086.1	40456130	.	G	A	.	.	MAF_INRAE=5.263;MAF_USDA=1.765
NC_035086.1	40456221	.	T	G	.	.	MAF_USDA=1.639
NC_035086.1	40456268	.	G	A	.	.	MAF_USDA=1.639
NC_035086.1	40456470	.	C	T	.	.	MAF_INRAE=5.0;MAF_USDA=8.333
NC_035086.1	40456694	.	G	A	.	.	MAF_INRAE=16.456;MAF_USDA=16.471
NC_035086.1	40456832	.	C	T	.	.	MAF_INRAE=5.263
NC_035086.1	40456839	.	C	A	.	.	MAF_INRAE=16.456;MAF_USDA=16.471
NC_035086.1	40456882	.	A	T	.	.	MAF_INRAE=5.263;MAF_USDA=7.647
NC_035086.1	40456914	.	G	C	.	.	MAF_USDA=2.353
NC_035086.1	40456954	.	T	C	.	.	MAF_USDA=25.294
NC_035086.1	40457005	.	T	G	.	.	MAF_USDA=3.279
NC_035086.1	40457068	.	T	C	.	.	MAF_INRAE=5.0;MAF_USDA=4.118
NC_035086.1	40457166	.	G	A	.	.	MAF_INRAE=12.658;MAF_USDA=11.765
NC_035086.1	40457228	.	G	T	.	.	MAF_INRAE=16.456
NC_035086.1	40457289	.	C	G	.	.	MAF_INRAE=29.747;MAF_USDA=38.235
NC_035086.1	40457320	.	C	T	.	.	MAF_USDA=2.459
NC_035086.1	40457437	.	A	T	.	.	MAF_INRAE=16.456;MAF_USDA=16.471
NC_035086.1	40457470	.	A	G	.	.	MAF_INRAE=5.263;MAF_USDA=4.118
NC_035086.1	40457561	.	A	G	.	.	MAF_INRAE=16.456;MAF_USDA=14.118
NC_035086.1	40457638	.	T	C	.	.	MAF_INRAE=19.167;MAF_USDA=27.059
NC_035086.1	40457649	.	T	A	.	.	MAF_INRAE=15.823;MAF_USDA=23.529
NC_035086.1	40457688	.	T	C	.	.	MAF_USDA=3.279
NC_035086.1	40457707	.	G	A	.	.	MAF_USDA=3.279
NC_035086.1	40457739	.	A	C	.	.	MAF_INRAE=16.456;MAF_USDA=14.118
NC_035086.1	40457840	.	G	A	.	.	MAF_USDA=2.459
NC_035086.1	40457867	.	C	A	.	.	MAF_USDA=1.639
NC_035086.1	40457932	.	C	T	.	.	MAF_USDA=6.557
NC_035086.1	40457984	.	C	T	.	.	MAF_INRAE=16.456;MAF_USDA=16.471
NC_035086.1	40458058	.	G	C	.	.	MAF_INRAE=16.456;MAF_USDA=16.471
NC_035086.1	40458097	.	G	A	.	.	MAF_USDA=1.639
NC_035086.1	40458127	.	A	G	.	.	MAF_INRAE=16.456;MAF_USDA=15.882
NC_035086.1	40458200	.	C	A	.	.	MAF_USDA=1.639
NC_035086.1	40458307	.	C	A	.	.	MAF_INRAE=44.937;MAF_USDA=7.377
NC_035086.1	40458368	.	A	G	.	.	MAF_INRAE=44.304;MAF_USDA=13.115
NC_035086.1	40458430	.	A	T	.	.	MAF_USDA=4.918
NC_035086.1	40458509	.	G	A	.	.	MAF_USDA=2.459
NC_035086.1	40458532	.	A	G	.	.	MAF_INRAE=2.5;MAF_USDA=7.059
NC_035086.1	40458582	.	C	T	.	.	MAF_INRAE=15.0;MAF_USDA=7.647
NC_035086.1	40458612	.	G	T	.	.	MAF_INRAE=10.526;MAF_USDA=4.706
NC_035086.1	40458624	.	T	C	.	.	MAF_INRAE=22.152;MAF_USDA=26.471
NC_035086.1	40458629	.	A	C	.	.	MAF_USDA=4.098
NC_035086.1	40458630	.	T	C	.	.	MAF_INRAE=16.456;MAF_USDA=17.059
NC_035086.1	40458775	.	C	A	.	.	MAF_USDA=6.557
NC_035086.1	40458793	.	T	C	.	.	MAF_USDA=1.639
NC_035086.1	40458921	.	G	C	.	.	MAF_USDA=1.639
NC_035086.1	40459027	.	C	T	.	.	MAF_USDA=2.459
NC_035086.1	40459077	.	T	C	.	.	MAF_USDA=3.279
NC_035086.1	40459239	.	C	A	.	.	MAF_USDA=6.557
NC_035086.1	40459271	.	C	A	.	.	MAF_USDA=2.459
NC_035086.1	40459291	.	A	T	.	.	MAF_USDA=1.765
NC_035086.1	40459296	.	G	A	.	.	MAF_USDA=8.333
NC_035086.1	40459312	.	G	A	.	.	MAF_INRAE=5.263;MAF_USDA=2.353
NC_035086.1	40459454	.	C	A	.	.	MAF_INRAE=10.127;MAF_USDA=1.639
NC_035086.1	40459496	.	T	C	.	.	MAF_INRAE=3.333;MAF_USDA=5.294
NC_035086.1	40459756	.	C	T	.	.	MAF_USDA=3.279
NC_035086.1	40459995	.	A	T	.	.	MAF_INRAE=3.797;MAF_USDA=12.941
NC_035086.1	40460025	.	C	T	.	.	MAF_USDA=2.459
NC_035086.1	40460055	.	G	T	.	.	MAF_INRAE=5.263
NC_035086.1	40460248	.	C	T	.	.	MAF_INRAE=45.57;MAF_USDA=22.131
NC_035086.1	40460344	.	G	A	.	.	MAF_INRAE=3.333;MAF_USDA=2.174
NC_035086.1	40460346	.	C	A	.	.	MAF_USDA=3.279
NC_035086.1	40460359	.	T	C	.	.	MAF_USDA=2.5
NC_035086.1	40460405	.	C	T	.	.	MAF_USDA=14.167
NC_035086.1	40460445	.	C	T	.	.	MAF_INRAE=18.354;MAF_USDA=1.639
NC_035086.1	40460524	.	A	G	.	.	MAF_USDA=3.529
NC_035086.1	40460540	.	C	A	.	.	MAF_INRAE=2.5;MAF_USDA=6.471
NC_035086.1	40460652	.	C	T	.	.	MAF_USDA=4.918
NC_035086.1	40460653	.	G	A	.	.	MAF_INRAE=25.0;MAF_USDA=8.235
NC_035086.1	40460656	.	G	C	.	.	MAF_INRAE=3.333;MAF_USDA=5.294
NC_035086.1	40460657	.	T	C	.	.	MAF_INRAE=21.519;MAF_USDA=7.059
NC_035086.1	40460858	.	G	T	.	.	MAF_INRAE=1.667
NC_035086.1	40460878	.	A	G	.	.	MAF_USDA=3.279
NC_035086.1	40461204	.	T	G	.	.	MAF_USDA=3.279
NC_035086.1	40461346	.	T	C	.	.	MAF_USDA=8.333
NC_035086.1	40461368	.	A	T	.	.	MAF_USDA=2.459
NC_035086.1	40461434	.	G	A	.	.	MAF_INRAE=21.519;MAF_USDA=14.118
NC_035086.1	40461443	.	G	T	.	.	MAF_INRAE=21.519;MAF_USDA=14.118
NC_035086.1	40461468	.	C	A	.	.	MAF_USDA=2.459
NC_035086.1	40461506	.	G	A	.	.	MAF_USDA=3.279
NC_035086.1	40461595	.	G	A	.	.	MAF_USDA=2.459
NC_035086.1	40461655	.	T	C	.	.	MAF_USDA=2.459
NC_035086.1	40461673	.	A	C	.	.	MAF_INRAE=3.797;MAF_USDA=15.294
NC_035086.1	40461910	.	G	A	.	.	MAF_INRAE=18.987;MAF_USDA=1.765
NC_035086.1	40462031	.	T	A	.	.	MAF_USDA=1.639
NC_035086.1	40462163	.	G	C	.	.	MAF_INRAE=4.43;MAF_USDA=6.471
NC_035086.1	40462182	.	G	A	.	.	MAF_USDA=1.639
NC_035086.1	40462186	.	G	T	.	.	MAF_USDA=2.941
NC_035086.1	40462235	.	G	A	.	.	MAF_INRAE=5.263;MAF_USDA=1.765
NC_035086.1	40462562	.	C	T	.	.	MAF_USDA=4.706
NC_035086.1	40462572	.	A	G	.	.	MAF_USDA=4.706
NC_035086.1	40462590	.	A	G	.	.	MAF_INRAE=44.937;MAF_USDA=7.377
NC_035086.1	40462668	.	G	A	.	.	MAF_INRAE=5.063;MAF_USDA=7.059
NC_035086.1	40462861	.	T	C	.	.	MAF_INRAE=44.304;MAF_USDA=22.353
NC_035086.1	40462960	.	T	A	.	.	MAF_USDA=8.197
NC_035086.1	40463080	.	G	A	.	.	MAF_INRAE=5.263;MAF_USDA=2.941
NC_035086.1	40463965	.	T	C	.	.	MAF_INRAE=44.937;MAF_USDA=29.412
NC_035086.1	40464017	.	C	T	.	.	MAF_INRAE=45.57;MAF_USDA=30.0
NC_035086.1	40464088	.	G	C	.	.	MAF_INRAE=24.684;MAF_USDA=15.294
NC_035086.1	40464121	.	T	C	.	.	MAF_USDA=1.639
NC_035086.1	40464159	.	G	A	.	.	MAF_INRAE=44.304;MAF_USDA=20.588
NC_035086.1	40464292	.	T	A	.	.	MAF_INRAE=30.0
NC_035086.1	40464351	.	G	T	.	.	MAF_USDA=24.167
NC_035086.1	40464403	.	C	T	.	.	MAF_USDA=2.459
NC_035086.1	40464491	.	T	G	.	.	MAF_USDA=2.459
NC_035086.1	40464588	.	T	A	.	.	MAF_INRAE=5.263;MAF_USDA=8.235
NC_035086.1	40464589	.	T	C	.	.	MAF_USDA=8.235
NC_035086.1	40464679	.	C	A	.	.	MAF_INRAE=24.167;MAF_USDA=7.647
NC_035086.1	40464749	.	A	T	.	.	MAF_USDA=9.412
NC_035086.1	40464868	.	A	T	.	.	MAF_USDA=22.917
NC_035086.1	40464869	.	C	T	.	.	MAF_INRAE=25.0;MAF_USDA=22.917
NC_035086.1	40464950	.	T	G	.	.	MAF_USDA=2.459
NC_035086.1	40464960	.	C	A	.	.	MAF_USDA=1.639
NC_035086.1	40464964	.	T	G	.	.	MAF_USDA=3.279
NC_035086.1	40465000	.	C	A	.	.	MAF_USDA=4.918
NC_035086.1	40465013	.	A	T	.	.	MAF_INRAE=6.329;MAF_USDA=15.882
NC_035086.1	40465060	.	C	G	.	.	MAF_INRAE=6.329;MAF_USDA=17.647
NC_035086.1	40465099	.	T	C	.	.	MAF_INRAE=5.263;MAF_USDA=4.118
NC_035086.1	40465150	.	T	A	.	.	MAF_USDA=1.639
NC_035086.1	40465197	.	T	G	.	.	MAF_USDA=2.976
NC_035086.1	40465199	.	G	A	.	.	MAF_INRAE=25.833;MAF_USDA=12.5
NC_035086.1	40465435	.	T	G	.	.	MAF_USDA=1.667
NC_035086.1	40465540	.	T	C	.	.	MAF_INRAE=25.833;MAF_USDA=8.929
NC_035086.1	40465546	.	C	G	.	.	MAF_USDA=2.5
NC_035086.1	40465548	.	C	T	.	.	MAF_USDA=2.5
NC_035086.1	40465598	.	T	C	.	.	MAF_USDA=1.667
NC_035086.1	40465615	.	C	T	.	.	MAF_INRAE=25.0;MAF_USDA=12.5
NC_035086.1	40465760	.	G	A	.	.	MAF_USDA=1.667
NC_035086.1	40465870	.	T	C	.	.	MAF_INRAE=25.0;MAF_USDA=16.071
NC_035086.1	40465932	.	C	A	.	.	MAF_USDA=3.571
NC_035086.1	40466269	.	G	T	.	.	MAF_USDA=17.213
NC_035086.1	40466422	.	T	C	.	.	MAF_INRAE=25.0;MAF_USDA=11.765
NC_035086.1	40466591	.	T	A	.	.	MAF_INRAE=25.0;MAF_USDA=11.176
NC_035086.1	40466625	.	G	A	.	.	MAF_USDA=15.574
NC_035086.1	40466689	.	A	C	.	.	MAF_USDA=6.471
NC_035086.1	40466746	.	G	A	.	.	MAF_USDA=1.639
NC_035086.1	40466785	.	G	A	.	.	MAF_INRAE=25.833;MAF_USDA=9.524
NC_035086.1	40466849	.	A	T	.	.	MAF_INRAE=25.0;MAF_USDA=11.176
NC_035086.1	40466852	.	G	A	.	.	MAF_INRAE=10.127;MAF_USDA=17.647
NC_035086.1	40466874	.	G	A	.	.	MAF_INRAE=25.0
NC_035086.1	40466974	.	T	A	.	.	MAF_INRAE=25.0;MAF_USDA=10.588
NC_035086.1	40467237	.	G	C	.	.	MAF_INRAE=31.646;MAF_USDA=21.765
NC_035086.1	40467339	.	A	G	.	.	MAF_INRAE=25.0;MAF_USDA=25.294
NC_035086.1	40467342	.	T	A	.	.	MAF_USDA=17.213
NC_035086.1	40467384	.	C	G	.	.	MAF_USDA=2.459
NC_035086.1	40467418	.	C	A	.	.	MAF_INRAE=11.392;MAF_USDA=21.084
NC_035086.1	40467615	.	C	T	.	.	MAF_USDA=8.333
NC_035086.1	40467643	.	A	C	.	.	MAF_INRAE=30.38;MAF_USDA=32.941
NC_035086.1	40467655	.	C	T	.	.	MAF_INRAE=46.203;MAF_USDA=10.656
NC_035086.1	40467659	.	G	A	.	.	MAF_INRAE=11.392;MAF_USDA=19.412
NC_035086.1	40468070	.	G	A	.	.	MAF_INRAE=25.0;MAF_USDA=11.176
NC_035086.1	40468199	.	T	C	.	.	MAF_INRAE=1.667;MAF_USDA=1.639
NC_035086.1	40468223	.	A	C	.	.	MAF_USDA=2.941
NC_035086.1	40468322	.	G	A	.	.	MAF_USDA=3.279
NC_035086.1	40468354	.	C	T	.	.	MAF_USDA=4.098
NC_035086.1	40468429	.	T	G	.	.	MAF_INRAE=24.167;MAF_USDA=22.917
NC_035086.1	40468437	.	C	T	.	.	MAF_USDA=2.459
NC_035086.1	40468476	.	C	T	.	.	MAF_USDA=4.098
NC_035086.1	40468544	.	C	T	.	.	MAF_USDA=3.279
NC_035086.1	40468611	.	A	G	.	.	MAF_INRAE=25.0;MAF_USDA=11.765
NC_035086.1	40468627	.	T	A	.	.	MAF_INRAE=25.0;MAF_USDA=11.765
NC_035086.1	40468635	.	C	T	.	.	MAF_USDA=1.639
NC_035086.1	40468642	.	C	A	.	.	MAF_USDA=4.098
NC_035086.1	40468755	.	G	T	.	.	MAF_USDA=2.353
NC_035086.1	40468843	.	G	T	.	.	MAF_USDA=1.639
NC_035086.1	40468874	.	T	C	.	.	MAF_INRAE=25.0;MAF_USDA=8.235
NC_035086.1	40468893	.	A	T	.	.	MAF_INRAE=25.0;MAF_USDA=11.765
NC_035086.1	40468943	.	A	G	.	.	MAF_USDA=4.098
NC_035086.1	40469059	.	C	T	.	.	MAF_INRAE=10.759;MAF_USDA=17.059
NC_035086.1	40469171	.	G	T	.	.	MAF_INRAE=10.759;MAF_USDA=17.059
NC_035086.1	40469194	.	G	A	.	.	MAF_INRAE=25.0;MAF_USDA=9.412
NC_035086.1	40469262	.	C	A	.	.	MAF_INRAE=24.167;MAF_USDA=22.917
NC_035086.1	40469363	.	C	A	.	.	MAF_USDA=2.459
NC_035086.1	40469377	.	A	G	.	.	MAF_USDA=2.459
NC_035086.1	40469391	.	G	A	.	.	MAF_INRAE=25.0;MAF_USDA=8.824
NC_035086.1	40469460	.	T	A	.	.	MAF_INRAE=25.0;MAF_USDA=8.824
NC_035086.1	40469526	.	G	A	.	.	MAF_USDA=1.639
NC_035086.1	40469535	.	A	C	.	.	MAF_USDA=4.706
NC_035086.1	40469610	.	C	T	.	.	MAF_USDA=4.167
NC_035086.1	40469769	.	A	G	.	.	MAF_INRAE=25.0;MAF_USDA=11.176
NC_035086.1	40469776	.	C	T	.	.	MAF_INRAE=31.646;MAF_USDA=21.176
NC_035086.1	40469777	.	A	T	.	.	MAF_INRAE=1.667;MAF_USDA=1.639
NC_035086.1	40469794	.	G	A	.	.	MAF_USDA=1.639
NC_035086.1	40469814	.	T	A	.	.	MAF_USDA=4.098
NC_035086.1	40469879	.	A	C	.	.	MAF_INRAE=25.0;MAF_USDA=11.765
NC_035086.1	40469958	.	G	C	.	.	MAF_USDA=2.459
NC_035086.1	40469997	.	T	G	.	.	MAF_INRAE=25.833;MAF_USDA=8.824
NC_035086.1	40470137	.	G	A	.	.	MAF_INRAE=1.667
NC_035086.1	40470139	.	A	T	.	.	MAF_INRAE=1.667
NC_035086.1	40470177	.	T	G	.	.	MAF_INRAE=25.0;MAF_USDA=10.588
NC_035086.1	40470191	.	C	A	.	.	MAF_INRAE=5.263;MAF_USDA=11.176
NC_035086.1	40470221	.	G	T	.	.	MAF_INRAE=25.0;MAF_USDA=8.929
NC_035086.1	40470247	.	C	A	.	.	MAF_INRAE=25.0;MAF_USDA=9.036
NC_035086.1	40470279	.	A	T	.	.	MAF_INRAE=11.392;MAF_USDA=17.47
NC_035086.1	40470288	.	A	G	.	.	MAF_INRAE=25.0;MAF_USDA=9.036
NC_035086.1	40470337	.	G	C	.	.	MAF_USDA=2.542
NC_035086.1	40470414	.	G	T	.	.	MAF_INRAE=5.263;MAF_USDA=4.167
NC_035086.1	40470424	.	G	T	.	.	MAF_INRAE=25.0;MAF_USDA=7.647
NC_035086.1	40470443	.	G	A	.	.	MAF_INRAE=25.0;MAF_USDA=11.765
NC_035086.1	40470486	.	G	T	.	.	MAF_USDA=5.738
NC_035086.1	40470529	.	T	C	.	.	MAF_INRAE=11.392;MAF_USDA=16.471
NC_035086.1	40470804	.	C	A	.	.	MAF_INRAE=31.646;MAF_USDA=21.176
NC_035086.1	40470826	.	G	A	.	.	MAF_USDA=2.083
NC_035086.1	40470879	.	T	G	.	.	MAF_INRAE=25.0;MAF_USDA=14.118
NC_035086.1	40470885	.	T	G	.	.	MAF_INRAE=25.0;MAF_USDA=14.118
NC_035086.1	40470967	.	A	T	.	.	MAF_INRAE=31.646;MAF_USDA=22.917
NC_035086.1	40470995	.	T	A	.	.	MAF_USDA=2.083
NC_035086.1	40470996	.	T	A	.	.	MAF_INRAE=2.532;MAF_USDA=20.0
NC_035086.1	40470997	.	A	T	.	.	MAF_INRAE=5.263;MAF_USDA=12.5
NC_035086.1	40471001	.	T	G	.	.	MAF_USDA=2.941
NC_035086.1	40471011	.	G	T	.	.	MAF_USDA=3.279
NC_035086.1	40471012	.	G	T	.	.	MAF_USDA=3.279
NC_035086.1	40471022	.	T	G	.	.	MAF_INRAE=11.392;MAF_USDA=16.471
NC_035086.1	40471034	.	C	A	.	.	MAF_INRAE=44.937;MAF_USDA=9.016
NC_035086.1	40471129	.	T	C	.	.	MAF_INRAE=25.0;MAF_USDA=14.118
NC_035086.1	40471308	.	G	A	.	.	MAF_USDA=2.459
NC_035086.1	40471434	.	A	G	.	.	MAF_USDA=5.738
NC_035086.1	40471448	.	A	T	.	.	MAF_USDA=4.918
NC_035086.1	40471458	.	T	G	.	.	MAF_USDA=2.459
NC_035086.1	40471511	.	A	C	.	.	MAF_USDA=4.098
NC_035086.1	40471549	.	C	T	.	.	MAF_INRAE=1.667;MAF_USDA=4.918
NC_035086.1	40471654	.	C	A	.	.	MAF_INRAE=29.747;MAF_USDA=31.176
NC_035086.1	40471661	.	G	T	.	.	MAF_USDA=3.279
NC_035086.1	40471698	.	T	C	.	.	MAF_USDA=4.918
NC_035086.1	40471770	.	A	G	.	.	MAF_INRAE=1.667;MAF_USDA=6.557
NC_035086.1	40471847	.	A	C	.	.	MAF_USDA=8.333
NC_035086.1	40471980	.	C	T	.	.	MAF_USDA=4.098
NC_035086.1	40472046	.	T	G	.	.	MAF_INRAE=5.263;MAF_USDA=27.647
NC_035086.1	40472067	.	A	T	.	.	MAF_INRAE=5.263;MAF_USDA=12.5
NC_035086.1	40472091	.	C	A	.	.	MAF_USDA=4.098
NC_035086.1	40472101	.	G	C	.	.	MAF_USDA=2.459
NC_035086.1	40472129	.	T	A	.	.	MAF_USDA=4.098
NC_035086.1	40472141	.	T	A	.	.	MAF_USDA=4.918
NC_035086.1	40472216	.	G	T	.	.	MAF_USDA=4.167
NC_035086.1	40472236	.	A	T	.	.	MAF_USDA=4.098
NC_035086.1	40472255	.	G	A	.	.	MAF_USDA=1.639
NC_035086.1	40472281	.	A	C	.	.	MAF_INRAE=32.911;MAF_USDA=20.588
NC_035086.1	40472311	.	G	A	.	.	MAF_USDA=4.098
NC_035086.1	40472333	.	A	G	.	.	MAF_USDA=3.279
NC_035086.1	40472381	.	T	C	.	.	MAF_USDA=2.459
NC_035086.1	40472413	.	A	T	.	.	MAF_INRAE=24.167;MAF_USDA=13.529
NC_035086.1	40472450	.	G	T	.	.	MAF_INRAE=5.263;MAF_USDA=4.167
NC_035086.1	40472532	.	G	A	.	.	MAF_USDA=4.098
NC_035086.1	40472544	.	T	C	.	.	MAF_USDA=3.39
NC_035086.1	40472704	.	A	C	.	.	MAF_USDA=43.75
NC_035086.1	40473376	.	A	G	.	.	MAF_USDA=43.75
NC_035086.1	40473521	.	A	C	.	.	MAF_USDA=2.5
NC_035086.1	40473534	.	T	C	.	.	MAF_USDA=8.235
NC_035086.1	40473560	.	C	G	.	.	MAF_INRAE=31.579
NC_035086.1	40473626	.	C	T	.	.	MAF_USDA=6.25
NC_035086.1	40473659	.	T	G	.	.	MAF_USDA=1.639
NC_035086.1	40473778	.	T	A	.	.	MAF_INRAE=29.747;MAF_USDA=44.068
NC_035086.1	40473779	.	A	T	.	.	MAF_INRAE=35.833
NC_035086.1	40473974	.	A	G	.	.	MAF_USDA=1.639
NC_035086.1	40474022	.	C	T	.	.	MAF_USDA=22.917
NC_035086.1	40474091	.	G	T	.	.	MAF_INRAE=46.203;MAF_USDA=12.353
NC_035086.1	40474148	.	A	G	.	.	MAF_INRAE=22.152;MAF_USDA=22.353
NC_035086.1	40474202	.	C	G	.	.	MAF_USDA=1.639
NC_035086.1	40474208	.	G	A	.	.	MAF_USDA=1.639
NC_035086.1	40474342	.	G	A	.	.	MAF_USDA=2.083
NC_035086.1	40474423	.	C	T	.	.	MAF_USDA=2.459
NC_035086.1	40474498	.	C	T	.	.	MAF_USDA=2.459
NC_035086.1	40474521	.	A	C	.	.	MAF_USDA=2.459
NC_035086.1	40474562	.	C	T	.	.	MAF_USDA=2.353
NC_035086.1	40474624	.	T	G	.	.	MAF_INRAE=6.962;MAF_USDA=25.294
NC_035086.1	40474626	.	G	C	.	.	MAF_INRAE=5.833;MAF_USDA=37.647
NC_035086.1	40474669	.	A	G	.	.	MAF_USDA=1.639
NC_035086.1	40474678	.	C	T	.	.	MAF_INRAE=46.203;MAF_USDA=10.656
NC_035086.1	40474697	.	T	C	.	.	MAF_USDA=1.639
NC_035086.1	40474705	.	T	G	.	.	MAF_USDA=10.417
NC_035086.1	40474757	.	A	C	.	.	MAF_USDA=10.656
NC_035086.1	40474958	.	A	G	.	.	MAF_USDA=9.412
NC_035086.1	40474972	.	C	T	.	.	MAF_INRAE=19.62;MAF_USDA=20.0
NC_035086.1	40475071	.	A	T	.	.	MAF_USDA=1.639
NC_035086.1	40475304	.	C	A	.	.	MAF_USDA=2.459
NC_035086.1	40475354	.	C	A	.	.	MAF_INRAE=5.263
NC_035086.1	40475473	.	C	T	.	.	MAF_USDA=7.059
NC_035086.1	40475650	.	G	A	.	.	MAF_INRAE=5.263;MAF_USDA=4.167
NC_035086.1	40475819	.	G	A	.	.	MAF_USDA=1.639
NC_035086.1	40475858	.	G	A	.	.	MAF_USDA=3.529
NC_035086.1	40476213	.	A	G	.	.	MAF_USDA=2.459
NC_035086.1	40476259	.	C	T	.	.	MAF_USDA=4.918
NC_035086.1	40476359	.	T	C	.	.	MAF_INRAE=44.937;MAF_USDA=49.412
NC_035086.1	40476368	.	T	C	.	.	MAF_INRAE=25.0;MAF_USDA=9.412
NC_035086.1	40476374	.	G	C	.	.	MAF_USDA=10.0
NC_035086.1	40476533	.	A	G	.	.	MAF_USDA=18.824
NC_035086.1	40476585	.	T	A	.	.	MAF_USDA=2.459
NC_035086.1	40476818	.	G	A	.	.	MAF_INRAE=5.263
NC_035086.1	40476824	.	G	T	.	.	MAF_USDA=1.639
NC_035086.1	40476842	.	C	A	.	.	MAF_USDA=1.667
NC_035086.1	40476890	.	G	A	.	.	MAF_INRAE=47.468;MAF_USDA=27.647
NC_035086.1	40476901	.	G	A	.	.	MAF_USDA=4.098
NC_035086.1	40476907	.	T	C	.	.	MAF_INRAE=44.937;MAF_USDA=9.016
NC_035086.1	40476915	.	C	G	.	.	MAF_INRAE=47.468;MAF_USDA=23.529
NC_035086.1	40477116	.	C	G	.	.	MAF_INRAE=5.263;MAF_USDA=14.706
NC_035086.1	40477255	.	C	A	.	.	MAF_INRAE=3.333;MAF_USDA=4.098
NC_035086.1	40477379	.	C	A	.	.	MAF_USDA=6.25
NC_035086.1	40477726	.	T	C	.	.	MAF_USDA=8.333
NC_035086.1	40477759	.	G	T	.	.	MAF_USDA=6.25
NC_035086.1	40477963	.	C	T	.	.	MAF_USDA=6.557
NC_035086.1	40478392	.	T	C	.	.	MAF_USDA=1.639
NC_035086.1	40478418	.	T	A	.	.	MAF_USDA=1.639
NC_035086.1	40478601	.	G	T	.	.	MAF_USDA=8.333
NC_035086.1	40478719	.	A	G	.	.	MAF_INRAE=22.785;MAF_USDA=22.941
NC_035086.1	40478761	.	G	A	.	.	MAF_INRAE=25.0;MAF_USDA=8.235
NC_035086.1	40478833	.	G	A	.	.	MAF_USDA=4.098
NC_035086.1	40478889	.	A	T	.	.	MAF_USDA=1.639
NC_035086.1	40478915	.	C	T	.	.	MAF_USDA=1.639
NC_035086.1	40479077	.	C	T	.	.	MAF_USDA=2.459
NC_035086.1	40479256	.	G	T	.	.	MAF_USDA=11.765
NC_035086.1	40479360	.	G	A	.	.	MAF_USDA=4.167
NC_035086.1	40479390	.	C	T	.	.	MAF_USDA=2.459
NC_035086.1	40479688	.	C	A	.	.	MAF_USDA=1.639
NC_035086.1	40479770	.	A	T	.	.	MAF_INRAE=24.167;MAF_USDA=27.083
NC_035086.1	40479879	.	G	A	.	.	MAF_USDA=8.333
NC_035086.1	40479975	.	C	A	.	.	MAF_INRAE=1.667
NC_035086.1	40480007	.	A	T	.	.	MAF_INRAE=6.329
NC_035086.1	40480141	.	C	A	.	.	MAF_USDA=4.098
NC_035086.1	40480192	.	G	T	.	.	MAF_USDA=1.639
NC_035086.1	40480206	.	C	T	.	.	MAF_INRAE=31.013;MAF_USDA=25.294
NC_035086.1	40480233	.	G	T	.	.	MAF_INRAE=5.263;MAF_USDA=2.941
NC_035086.1	40480354	.	T	G	.	.	MAF_USDA=3.279
NC_035086.1	40480396	.	A	G	.	.	MAF_INRAE=1.667
NC_035086.1	40480728	.	C	T	.	.	MAF_USDA=3.279
NC_035086.1	40480751	.	C	T	.	.	MAF_INRAE=25.0;MAF_USDA=8.235
NC_035086.1	40480812	.	G	A	.	.	MAF_INRAE=32.278;MAF_USDA=25.294
NC_035086.1	40480923	.	G	A	.	.	MAF_USDA=4.118
NC_035086.1	40481081	.	C	T	.	.	MAF_INRAE=22.152;MAF_USDA=18.235
NC_035086.1	40481333	.	G	A	.	.	MAF_INRAE=5.263
NC_035086.1	40481527	.	C	T	.	.	MAF_USDA=4.918
NC_035086.1	40481546	.	G	A	.	.	MAF_USDA=1.639
NC_035086.1	40481586	.	G	A	.	.	MAF_INRAE=5.263;MAF_USDA=32.941
NC_035086.1	40481620	.	T	G	.	.	MAF_INRAE=44.937;MAF_USDA=34.118
NC_035086.1	40481621	.	A	T	.	.	MAF_INRAE=44.937;MAF_USDA=9.836
NC_035086.1	40481622	.	A	G	.	.	MAF_USDA=1.639
NC_035086.1	40481624	.	T	C	.	.	MAF_INRAE=5.263
NC_035086.1	40481633	.	C	A	.	.	MAF_USDA=1.639
NC_035086.1	40481650	.	C	T	.	.	MAF_INRAE=45.57;MAF_USDA=22.353
NC_035086.1	40481704	.	G	T	.	.	MAF_USDA=6.25
NC_035086.1	40481808	.	A	C	.	.	MAF_USDA=5.738
NC_035086.1	40481809	.	T	C	.	.	MAF_INRAE=25.949;MAF_USDA=20.588
NC_035086.1	40481844	.	T	G	.	.	MAF_INRAE=25.949;MAF_USDA=18.235
NC_035086.1	40481847	.	C	T	.	.	MAF_USDA=5.738
NC_035086.1	40481848	.	C	A	.	.	MAF_USDA=5.738
NC_035086.1	40481856	.	C	T	.	.	MAF_INRAE=1.667;MAF_USDA=7.059
NC_035086.1	40481920	.	G	A	.	.	MAF_USDA=4.098
NC_035086.1	40482060	.	C	T	.	.	MAF_INRAE=20.253;MAF_USDA=18.824
NC_035086.1	40482061	.	G	A	.	.	MAF_INRAE=21.667;MAF_USDA=18.824
NC_035086.1	40482067	.	T	C	.	.	MAF_INRAE=20.253;MAF_USDA=15.882
NC_035086.1	40482070	.	C	T	.	.	MAF_INRAE=21.667;MAF_USDA=18.824
NC_035086.1	40482076	.	G	T	.	.	MAF_USDA=15.294
NC_035086.1	40482157	.	C	G	.	.	MAF_INRAE=5.0
NC_035086.1	40482169	.	G	A	.	.	MAF_USDA=6.25
NC_035086.1	40482178	.	C	A	.	.	MAF_USDA=4.918
NC_035086.1	40482195	.	T	G	.	.	MAF_INRAE=5.0
NC_035086.1	40482205	.	A	C	.	.	MAF_USDA=2.459
NC_035086.1	40482222	.	G	A	.	.	MAF_USDA=2.459
NC_035086.1	40482256	.	A	G	.	.	MAF_USDA=1.639
NC_035086.1	40482332	.	C	T	.	.	MAF_INRAE=5.063;MAF_USDA=15.574
NC_035086.1	40482367	.	T	G	.	.	MAF_USDA=1.639
NC_035086.1	40482375	.	T	C	.	.	MAF_INRAE=5.063;MAF_USDA=5.882
NC_035086.1	40482376	.	T	A	.	.	MAF_INRAE=5.0;MAF_USDA=15.574
NC_035086.1	40482447	.	G	A	.	.	MAF_INRAE=5.063;MAF_USDA=11.475
NC_035086.1	40482482	.	A	G	.	.	MAF_INRAE=22.152;MAF_USDA=14.118
NC_035086.1	40482501	.	G	T	.	.	MAF_INRAE=22.152;MAF_USDA=13.529
NC_035086.1	40482513	.	G	A	.	.	MAF_USDA=1.639
NC_035086.1	40482523	.	A	G	.	.	MAF_INRAE=5.0;MAF_USDA=7.377
NC_035086.1	40482525	.	C	A	.	.	MAF_INRAE=5.0;MAF_USDA=7.377
NC_035086.1	40482540	.	T	G	.	.	MAF_INRAE=5.063;MAF_USDA=12.295
NC_035086.1	40482552	.	C	T	.	.	MAF_USDA=6.25
NC_035086.1	40482790	.	A	C	.	.	MAF_USDA=1.765
NC_035086.1	40482797	.	G	A	.	.	MAF_INRAE=5.263;MAF_USDA=5.738
NC_035086.1	40482835	.	T	A	.	.	MAF_INRAE=5.063;MAF_USDA=11.475
NC_035086.1	40483052	.	C	T	.	.	MAF_INRAE=5.0;MAF_USDA=8.197
NC_035086.1	40483079	.	C	T	.	.	MAF_INRAE=5.0;MAF_USDA=6.557
NC_035086.1	40483137	.	G	A	.	.	MAF_INRAE=5.263;MAF_USDA=4.167
NC_035086.1	40483152	.	T	C	.	.	MAF_INRAE=5.063;MAF_USDA=3.529
NC_035086.1	40483338	.	G	A	.	.	MAF_USDA=2.459
NC_035086.1	40483341	.	T	G	.	.	MAF_USDA=1.639
NC_035086.1	40483502	.	G	A	.	.	MAF_USDA=2.459
NC_035086.1	40483541	.	C	T	.	.	MAF_INRAE=5.0;MAF_USDA=6.557
NC_035086.1	40483607	.	G	A	.	.	MAF_INRAE=4.167;MAF_USDA=5.738
NC_035086.1	40483809	.	A	C	.	.	MAF_INRAE=24.684;MAF_USDA=16.471
NC_035086.1	40483817	.	T	A	.	.	MAF_INRAE=5.263;MAF_USDA=2.459
NC_035086.1	40484797	.	G	T	.	.	MAF_USDA=6.897
NC_035086.1	40484843	.	C	T	.	.	MAF_USDA=4.098
NC_035086.1	40484852	.	G	A	.	.	MAF_USDA=4.098
NC_035086.1	40484857	.	G	A	.	.	MAF_USDA=4.098
NC_035086.1	40484872	.	A	T	.	.	MAF_USDA=1.639
NC_035086.1	40484994	.	G	T	.	.	MAF_USDA=2.459
NC_035086.1	40485051	.	C	T	.	.	MAF_INRAE=22.785;MAF_USDA=15.294
NC_035086.1	40485083	.	C	T	.	.	MAF_INRAE=46.835;MAF_USDA=17.059
NC_035086.1	40485162	.	A	G	.	.	MAF_USDA=2.459
NC_035086.1	40485201	.	T	G	.	.	MAF_INRAE=5.263;MAF_USDA=4.167
NC_035086.1	40485294	.	A	G	.	.	MAF_INRAE=23.418;MAF_USDA=24.118
NC_035086.1	40485523	.	C	A	.	.	MAF_INRAE=5.0;MAF_USDA=6.557
NC_035086.1	40485528	.	A	C	.	.	MAF_INRAE=24.051;MAF_USDA=27.647
NC_035086.1	40485529	.	G	C	.	.	MAF_INRAE=5.0;MAF_USDA=6.557
NC_035086.1	40485533	.	T	C	.	.	MAF_INRAE=24.051;MAF_USDA=26.471
NC_035086.1	40485569	.	C	T	.	.	MAF_USDA=2.459
NC_035086.1	40485589	.	C	T	.	.	MAF_INRAE=5.263;MAF_USDA=5.738
NC_035086.1	40485592	.	C	T	.	.	MAF_USDA=1.639
NC_035086.1	40485637	.	G	A	.	.	MAF_USDA=4.918
NC_035086.1	40485700	.	G	A	.	.	MAF_USDA=2.459
NC_035086.1	40485712	.	G	A	.	.	MAF_USDA=2.941
NC_035086.1	40485844	.	C	T	.	.	MAF_INRAE=27.215;MAF_USDA=29.412
NC_035086.1	40485882	.	G	C	.	.	MAF_USDA=2.459
NC_035086.1	40485913	.	T	A	.	.	MAF_INRAE=24.684;MAF_USDA=28.824
NC_035086.1	40485928	.	A	T	.	.	MAF_USDA=1.765
NC_035086.1	40485931	.	T	G	.	.	MAF_USDA=1.765
NC_035086.1	40486107	.	G	A	.	.	MAF_USDA=45.833
NC_035086.1	40486117	.	A	G	.	.	MAF_USDA=37.5
NC_035086.1	40486120	.	G	T	.	.	MAF_USDA=45.833
NC_035086.1	40486142	.	G	A	.	.	MAF_INRAE=5.263
NC_035086.1	40486195	.	C	A	.	.	MAF_USDA=15.882
NC_035086.1	40486204	.	C	T	.	.	MAF_USDA=6.25
NC_035086.1	40486220	.	A	C	.	.	MAF_INRAE=25.0
NC_035086.1	40486274	.	T	C	.	.	MAF_INRAE=27.215;MAF_USDA=36.471
NC_035086.1	40486275	.	G	T	.	.	MAF_USDA=4.918
NC_035086.1	40486288	.	G	A	.	.	MAF_INRAE=46.835;MAF_USDA=17.059
NC_035086.1	40486292	.	C	T	.	.	MAF_INRAE=29.167;MAF_USDA=31.765
NC_035086.1	40486522	.	G	A	.	.	MAF_INRAE=27.215;MAF_USDA=34.118
NC_035086.1	40486534	.	G	A	.	.	MAF_INRAE=27.215;MAF_USDA=35.294
NC_035086.1	40486561	.	G	T	.	.	MAF_INRAE=27.215;MAF_USDA=32.941
NC_035086.1	40486583	.	A	G	.	.	MAF_INRAE=3.333
NC_035086.1	40486618	.	A	G	.	.	MAF_INRAE=27.215;MAF_USDA=33.333
NC_035086.1	40486642	.	G	A	.	.	MAF_USDA=4.098
NC_035086.1	40486736	.	A	G	.	.	MAF_INRAE=23.418;MAF_USDA=27.059
NC_035086.1	40487030	.	C	G	.	.	MAF_INRAE=27.848;MAF_USDA=35.294
NC_035086.1	40487288	.	C	T	.	.	MAF_USDA=2.459
NC_035086.1	40487290	.	T	C	.	.	MAF_INRAE=25.316;MAF_USDA=14.706
NC_035086.1	40487312	.	G	A	.	.	MAF_USDA=4.118
NC_035086.1	40487328	.	G	A	.	.	MAF_USDA=4.098
NC_035086.1	40487338	.	A	G	.	.	MAF_INRAE=27.215;MAF_USDA=35.294
NC_035086.1	40487353	.	C	T	.	.	MAF_INRAE=26.582;MAF_USDA=47.059
NC_035086.1	40487365	.	C	T	.	.	MAF_USDA=1.765
NC_035086.1	40487372	.	C	G	.	.	MAF_USDA=4.167
NC_035086.1	40487693	.	C	T	.	.	MAF_INRAE=5.696;MAF_USDA=45.294
NC_035086.1	40487694	.	G	A	.	.	MAF_INRAE=4.43;MAF_USDA=16.393
NC_035086.1	40487732	.	T	C	.	.	MAF_INRAE=31.579;MAF_USDA=10.417
NC_035086.1	40487738	.	A	T	.	.	MAF_USDA=2.083
NC_035086.1	40487755	.	T	G	.	.	MAF_INRAE=1.667;MAF_USDA=4.918
NC_035086.1	40487785	.	A	G	.	.	MAF_INRAE=1.667;MAF_USDA=4.098
NC_035086.1	40487789	.	G	A	.	.	MAF_USDA=3.529
NC_035086.1	40487790	.	T	C	.	.	MAF_USDA=6.471
NC_035086.1	40487815	.	C	T	.	.	MAF_INRAE=24.167;MAF_USDA=8.235
NC_035086.1	40487862	.	G	T	.	.	MAF_INRAE=28.481;MAF_USDA=28.235
NC_035086.1	40488030	.	G	A	.	.	MAF_USDA=6.25
NC_035086.1	40488045	.	A	G	.	.	MAF_INRAE=48.101;MAF_USDA=28.824
NC_035086.1	40488084	.	G	A	.	.	MAF_INRAE=22.152;MAF_USDA=13.529
NC_035086.1	40488240	.	C	A	.	.	MAF_USDA=1.667
NC_035086.1	40488268	.	G	C	.	.	MAF_INRAE=5.263;MAF_USDA=22.353
NC_035086.1	40488306	.	G	A	.	.	MAF_INRAE=25.833;MAF_USDA=10.0
NC_035086.1	40488385	.	A	G	.	.	MAF_INRAE=27.848;MAF_USDA=31.176
NC_035086.1	40488401	.	C	T	.	.	MAF_INRAE=3.797;MAF_USDA=3.279
NC_035086.1	40488565	.	G	A	.	.	MAF_INRAE=3.333
NC_035086.1	40488675	.	C	T	.	.	MAF_INRAE=45.57;MAF_USDA=10.0
NC_035086.1	40488837	.	G	A	.	.	MAF_INRAE=48.101;MAF_USDA=21.765
NC_035086.1	40488858	.	A	G	.	.	MAF_INRAE=25.0;MAF_USDA=9.412
NC_035086.1	40488932	.	G	T	.	.	MAF_USDA=3.279
NC_035086.1	40489073	.	G	A	.	.	MAF_USDA=8.333
NC_035086.1	40489142	.	C	T	.	.	MAF_INRAE=5.263;MAF_USDA=23.529
NC_035086.1	40489237	.	A	G	.	.	MAF_INRAE=32.278;MAF_USDA=37.647
NC_035086.1	40489400	.	G	A	.	.	MAF_INRAE=47.468;MAF_USDA=15.294
NC_035086.1	40489447	.	G	A	.	.	MAF_USDA=5.738
NC_035086.1	40489454	.	G	A	.	.	MAF_INRAE=25.0;MAF_USDA=9.412
NC_035086.1	40489553	.	G	A	.	.	MAF_INRAE=25.0;MAF_USDA=9.412
NC_035086.1	40489633	.	G	A	.	.	MAF_USDA=3.529
NC_035086.1	40489668	.	A	G	.	.	MAF_USDA=5.0
NC_035086.1	40489675	.	A	T	.	.	MAF_INRAE=49.367;MAF_USDA=44.643
NC_035086.1	40489687	.	G	T	.	.	MAF_INRAE=48.101;MAF_USDA=22.024
NC_035086.1	40489733	.	A	C	.	.	MAF_INRAE=31.646;MAF_USDA=46.429
NC_035086.1	40489761	.	G	A	.	.	MAF_INRAE=5.263;MAF_USDA=22.353
NC_035086.1	40489791	.	C	T	.	.	MAF_INRAE=25.0;MAF_USDA=27.083
NC_035086.1	40489803	.	G	A	.	.	MAF_INRAE=25.0;MAF_USDA=29.167
NC_035086.1	40489891	.	G	A	.	.	MAF_INRAE=22.152;MAF_USDA=14.118
NC_035086.1	40490069	.	G	T	.	.	MAF_INRAE=48.734;MAF_USDA=45.294
NC_035086.1	40490090	.	A	G	.	.	MAF_USDA=1.639
NC_035086.1	40490407	.	G	A	.	.	MAF_INRAE=3.797;MAF_USDA=15.294
NC_035086.1	40490421	.	C	T	.	.	MAF_INRAE=5.263;MAF_USDA=22.353
NC_035086.1	40490497	.	G	A	.	.	MAF_INRAE=25.0;MAF_USDA=8.235
NC_035086.1	40490540	.	G	T	.	.	MAF_INRAE=20.253;MAF_USDA=32.353
NC_035086.1	40490556	.	C	T	.	.	MAF_INRAE=48.101;MAF_USDA=21.765
NC_035086.1	40490685	.	C	T	.	.	MAF_INRAE=5.263;MAF_USDA=24.118
NC_035086.1	40490929	.	C	T	.	.	MAF_INRAE=44.937;MAF_USDA=9.412
NC_035086.1	40490962	.	A	G	.	.	MAF_INRAE=22.785;MAF_USDA=24.706
NC_035086.1	40491158	.	C	T	.	.	MAF_INRAE=5.0;MAF_USDA=20.833
NC_035086.1	40491177	.	T	G	.	.	MAF_INRAE=5.0;MAF_USDA=6.471
NC_035086.1	40491196	.	G	A	.	.	MAF_INRAE=25.0;MAF_USDA=27.083
NC_035086.1	40491199	.	G	A	.	.	MAF_INRAE=25.0;MAF_USDA=27.083
NC_035086.1	40491277	.	G	A	.	.	MAF_INRAE=6.329;MAF_USDA=7.647
NC_035086.1	40491324	.	G	T	.	.	MAF_INRAE=6.329;MAF_USDA=8.235
NC_035086.1	40491409	.	G	A	.	.	MAF_USDA=4.118
NC_035086.1	40491445	.	G	A	.	.	MAF_INRAE=6.329;MAF_USDA=8.824
NC_035086.1	40491614	.	A	T	.	.	MAF_USDA=8.235
NC_035086.1	40491620	.	G	A	.	.	MAF_INRAE=3.333
NC_035086.1	40491790	.	A	C	.	.	MAF_USDA=6.25
NC_035086.1	40491792	.	T	A	.	.	MAF_USDA=1.639
NC_035086.1	40491793	.	G	T	.	.	MAF_INRAE=6.329;MAF_USDA=11.176
NC_035086.1	40492051	.	C	T	.	.	MAF_INRAE=25.0;MAF_USDA=8.235
NC_035086.1	40492146	.	G	A	.	.	MAF_USDA=4.118
NC_035086.1	40492167	.	G	A	.	.	MAF_INRAE=7.595;MAF_USDA=15.294
NC_035086.1	40492248	.	G	A	.	.	MAF_INRAE=24.051;MAF_USDA=48.824
NC_035086.1	40492349	.	A	C	.	.	MAF_USDA=19.672
NC_035086.1	40492385	.	C	T	.	.	MAF_INRAE=44.937;MAF_USDA=9.016
NC_035086.1	40492516	.	C	A	.	.	MAF_USDA=1.639
NC_035086.1	40492524	.	C	A	.	.	MAF_USDA=38.235
NC_035086.1	40492971	.	T	G	.	.	MAF_USDA=14.583
NC_035086.1	40492986	.	T	A	.	.	MAF_USDA=6.25
NC_035086.1	40492999	.	G	T	.	.	MAF_USDA=25.595
NC_035086.1	40493001	.	A	T	.	.	MAF_USDA=24.405
NC_035086.1	40493005	.	T	G	.	.	MAF_USDA=27.083
NC_035086.1	40493032	.	G	A	.	.	MAF_INRAE=5.696;MAF_USDA=13.529
NC_035086.1	40493056	.	A	C	.	.	MAF_USDA=8.197
NC_035086.1	40493059	.	C	T	.	.	MAF_USDA=3.279
NC_035086.1	40493095	.	C	T	.	.	MAF_INRAE=48.734;MAF_USDA=28.235
NC_035086.1	40493097	.	C	T	.	.	MAF_INRAE=45.833;MAF_USDA=28.824
NC_035086.1	40493111	.	C	A	.	.	MAF_INRAE=48.734;MAF_USDA=30.588
NC_035086.1	40493198	.	C	A	.	.	MAF_USDA=2.459
NC_035086.1	40493228	.	C	G	.	.	MAF_USDA=4.706
NC_035086.1	40493236	.	T	G	.	.	MAF_INRAE=5.263;MAF_USDA=4.167
NC_035086.1	40493251	.	C	A	.	.	MAF_INRAE=26.316;MAF_USDA=38.235
NC_035086.1	40493265	.	G	T	.	.	MAF_USDA=26.471
NC_035086.1	40493278	.	G	C	.	.	MAF_USDA=4.118
NC_035086.1	40493293	.	C	T	.	.	MAF_USDA=9.412
NC_035086.1	40493311	.	A	T	.	.	MAF_INRAE=10.526;MAF_USDA=9.524
NC_035086.1	40493313	.	C	G	.	.	MAF_USDA=27.5
NC_035086.1	40493338	.	G	T	.	.	MAF_USDA=9.016
NC_035086.1	40493347	.	C	A	.	.	MAF_INRAE=31.579;MAF_USDA=23.529
NC_035086.1	40493370	.	T	G	.	.	MAF_INRAE=22.152;MAF_USDA=12.353
NC_035086.1	40493380	.	A	C	.	.	MAF_USDA=1.639
NC_035086.1	40493394	.	T	G	.	.	MAF_INRAE=25.833;MAF_USDA=10.588
NC_035086.1	40493407	.	A	T	.	.	MAF_USDA=6.557
NC_035086.1	40493439	.	A	G	.	.	MAF_INRAE=3.797;MAF_USDA=4.918
NC_035086.1	40493467	.	A	T	.	.	MAF_USDA=2.459
NC_035086.1	40493486	.	A	G	.	.	MAF_INRAE=22.785;MAF_USDA=16.071
NC_035086.1	40493487	.	C	A	.	.	MAF_INRAE=28.333;MAF_USDA=27.083
NC_035086.1	40493491	.	T	A	.	.	MAF_USDA=2.976
NC_035086.1	40493546	.	T	C	.	.	MAF_USDA=8.824
NC_035086.1	40493555	.	T	C	.	.	MAF_USDA=27.059
NC_035086.1	40493576	.	C	T	.	.	MAF_USDA=36.31
NC_035086.1	40493627	.	C	A	.	.	MAF_USDA=29.167
NC_035086.1	40493633	.	G	C	.	.	MAF_USDA=29.167
NC_035086.1	40493696	.	C	T	.	.	MAF_INRAE=5.263;MAF_USDA=16.667
NC_035086.1	40493755	.	A	G	.	.	MAF_USDA=1.639
NC_035086.1	40493789	.	T	G	.	.	MAF_USDA=9.016
NC_035086.1	40493837	.	G	C	.	.	MAF_USDA=8.824
NC_035086.1	40493892	.	A	G	.	.	MAF_USDA=27.083
NC_035086.1	40493897	.	C	T	.	.	MAF_USDA=7.377
NC_035086.1	40493918	.	G	A	.	.	MAF_USDA=39.881
NC_035086.1	40493919	.	A	T	.	.	MAF_USDA=39.881
NC_035086.1	40493928	.	ACC	ACT	.	.	MAF_USDA=43.75
NC_035086.1	40493930	.	C	T	.	.	MAF_USDA=37.5
NC_035086.1	40493959	.	C	A	.	.	MAF_USDA=11.905
NC_035086.1	40493962	.	T	A	.	.	MAF_USDA=7.5
NC_035086.1	40493965	.	G	T	.	.	MAF_USDA=49.405
NC_035086.1	40493968	.	C	A	.	.	MAF_USDA=38.69
NC_035086.1	40494162	.	T	C	.	.	MAF_USDA=45.833
NC_035086.1	40494167	.	G	A	.	.	MAF_USDA=33.333
NC_035086.1	40494177	.	C	A	.	.	MAF_USDA=1.724
NC_035086.1	40494215	.	C	T	.	.	MAF_USDA=5.0
NC_035086.1	40494222	.	G	A	.	.	MAF_INRAE=1.667
NC_035086.1	40494324	.	G	A	.	.	MAF_USDA=20.0
NC_035086.1	40494328	.	G	A	.	.	MAF_USDA=8.333
NC_035086.1	40494469	.	A	T	.	.	MAF_USDA=1.639
NC_035086.1	40494567	.	C	T	.	.	MAF_INRAE=5.263;MAF_USDA=11.765
NC_035086.1	40494583	.	C	T	.	.	MAF_USDA=3.279
NC_035086.1	40494834	.	T	A	.	.	MAF_USDA=1.639
NC_035086.1	40494838	.	A	G	.	.	MAF_INRAE=4.167;MAF_USDA=13.529
NC_035086.1	40494845	.	G	A	.	.	MAF_USDA=1.639
NC_035086.1	40494878	.	C	A	.	.	MAF_INRAE=43.038;MAF_USDA=41.176
NC_035086.1	40494997	.	A	G	.	.	MAF_INRAE=44.304;MAF_USDA=9.836
NC_035086.1	40495084	.	G	C	.	.	MAF_USDA=1.639
NC_035086.1	40495092	.	TCGACGACGACG	TCGACGACGACA	.	.	MAF_USDA=15.217
NC_035086.1	40495103	.	G	A	.	.	MAF_INRAE=5.0
NC_035086.1	40495132	.	C	T	.	.	MAF_USDA=6.557
NC_035086.1	40495184	.	G	A	.	.	MAF_USDA=2.941
NC_035086.1	40495224	.	G	A	.	.	MAF_INRAE=1.667
NC_035086.1	40495243	.	G	A	.	.	MAF_INRAE=25.0;MAF_USDA=13.529
NC_035086.1	40495315	.	T	G	.	.	MAF_USDA=6.557
NC_035086.1	40495344	.	C	A	.	.	MAF_INRAE=4.43;MAF_USDA=24.706
NC_035086.1	40495346	.	A	G	.	.	MAF_INRAE=35.0;MAF_USDA=42.941
NC_035086.1	40495521	.	C	A	.	.	MAF_INRAE=25.0;MAF_USDA=12.353
NC_035086.1	40495539	.	T	C	.	.	MAF_USDA=1.639
NC_035086.1	40495540	.	A	G	.	.	MAF_INRAE=3.797;MAF_USDA=8.824
NC_035086.1	40495604	.	C	T	.	.	MAF_USDA=8.333
NC_035086.1	40495685	.	G	C	.	.	MAF_USDA=4.918
NC_035086.1	40495733	.	C	G	.	.	MAF_INRAE=5.063;MAF_USDA=1.639
NC_035086.1	40495752	.	G	T	.	.	MAF_INRAE=25.0;MAF_USDA=9.412
NC_035086.1	40495893	.	A	T	.	.	MAF_INRAE=44.937;MAF_USDA=11.475
NC_035086.1	40495915	.	G	A	.	.	MAF_USDA=1.639
NC_035086.1	40495958	.	G	A	.	.	MAF_INRAE=5.263
NC_035086.1	40496015	.	C	A	.	.	MAF_USDA=6.25
NC_035086.1	40496039	.	A	G	.	.	MAF_INRAE=27.848;MAF_USDA=45.294
NC_035086.1	40496147	.	G	A	.	.	MAF_USDA=2.459
NC_035086.1	40496216	.	C	A	.	.	MAF_INRAE=44.937
NC_035086.1	40496289	.	C	T	.	.	MAF_INRAE=44.304;MAF_USDA=11.475
NC_035086.1	40496382	.	C	T	.	.	MAF_USDA=4.098
NC_035086.1	40496386	.	C	T	.	.	MAF_USDA=4.098
NC_035086.1	40496400	.	C	T	.	.	MAF_USDA=4.098
NC_035086.1	40496412	.	G	T	.	.	MAF_INRAE=31.579
NC_035086.1	40496495	.	T	C	.	.	MAF_INRAE=45.57;MAF_USDA=10.656
NC_035086.1	40496553	.	T	G	.	.	MAF_INRAE=47.468;MAF_USDA=32.941
NC_035086.1	40496564	.	G	T	.	.	MAF_USDA=25.0
NC_035086.1	40496607	.	G	T	.	.	MAF_INRAE=48.101;MAF_USDA=35.882
NC_035086.1	40496617	.	T	A	.	.	MAF_INRAE=3.797;MAF_USDA=16.471
NC_035086.1	40496621	.	C	T	.	.	MAF_INRAE=43.333;MAF_USDA=18.033
NC_035086.1	40496663	.	A	C	.	.	MAF_USDA=4.167
NC_035086.1	40496769	.	A	G	.	.	MAF_INRAE=50.0;MAF_USDA=36.471
NC_035086.1	40496787	.	T	G	.	.	MAF_INRAE=44.167;MAF_USDA=22.917
NC_035086.1	40496788	.	A	G	.	.	MAF_USDA=6.25
NC_035086.1	40496789	.	A	G	.	.	MAF_INRAE=44.167;MAF_USDA=22.917
NC_035086.1	40496861	.	A	C	.	.	MAF_INRAE=49.367;MAF_USDA=37.059
NC_035086.1	40496862	.	G	A	.	.	MAF_USDA=3.279
NC_035086.1	40496900	.	A	T	.	.	MAF_INRAE=49.367;MAF_USDA=35.882
NC_035086.1	40496910	.	C	T	.	.	MAF_USDA=4.918
NC_035086.1	40496959	.	C	T	.	.	MAF_USDA=1.639
NC_035086.1	40496960	.	A	C	.	.	MAF_USDA=1.639
NC_035086.1	40496987	.	T	C	.	.	MAF_USDA=9.016
NC_035086.1	40497005	.	G	T	.	.	MAF_USDA=7.059
NC_035086.1	40497052	.	T	C	.	.	MAF_USDA=3.279
NC_035086.1	40497088	.	C	A	.	.	MAF_INRAE=50.0;MAF_USDA=33.529
NC_035086.1	40497136	.	C	T	.	.	MAF_INRAE=41.772;MAF_USDA=21.765
NC_035086.1	40497146	.	C	T	.	.	MAF_INRAE=5.263
NC_035086.1	40497169	.	T	C	.	.	MAF_INRAE=1.667
NC_035086.1	40497174	.	T	C	.	.	MAF_INRAE=50.0;MAF_USDA=34.706
NC_035086.1	40497186	.	A	C	.	.	MAF_USDA=4.098
NC_035086.1	40497197	.	G	T	.	.	MAF_USDA=1.639
NC_035086.1	40497236	.	G	A	.	.	MAF_INRAE=49.367;MAF_USDA=37.059
NC_035086.1	40497255	.	C	A	.	.	MAF_USDA=1.639
NC_035086.1	40497290	.	G	T	.	.	MAF_INRAE=5.263;MAF_USDA=5.294
NC_035086.1	40497311	.	A	T	.	.	MAF_USDA=1.639
NC_035086.1	40497337	.	C	A	.	.	MAF_USDA=5.294
NC_035086.1	40497340	.	C	A	.	.	MAF_INRAE=50.0;MAF_USDA=31.765
NC_035086.1	40497591	.	A	C	.	.	MAF_INRAE=48.734;MAF_USDA=31.765
NC_035086.1	40497593	.	A	G	.	.	MAF_USDA=5.738
NC_035086.1	40497812	.	C	T	.	.	MAF_USDA=4.918
NC_035086.1	40497813	.	G	A	.	.	MAF_USDA=4.098
NC_035086.1	40497816	.	C	A	.	.	MAF_INRAE=25.0;MAF_USDA=27.083
NC_035086.1	40497850	.	G	C	.	.	MAF_INRAE=22.785;MAF_USDA=14.118
NC_035086.1	40497875	.	T	A	.	.	MAF_USDA=1.639
NC_035086.1	40497876	.	G	T	.	.	MAF_USDA=1.639
NC_035086.1	40497918	.	G	A	.	.	MAF_INRAE=44.937;MAF_USDA=10.656
NC_035086.1	40497925	.	C	T	.	.	MAF_INRAE=5.263;MAF_USDA=2.941
NC_035086.1	40497965	.	T	G	.	.	MAF_USDA=1.639
NC_035086.1	40498014	.	C	T	.	.	MAF_INRAE=5.063;MAF_USDA=1.639
NC_035086.1	40498044	.	T	G	.	.	MAF_USDA=14.706
NC_035086.1	40498098	.	G	T	.	.	MAF_USDA=2.459
NC_035086.1	40498130	.	C	T	.	.	MAF_INRAE=31.646;MAF_USDA=45.882
NC_035086.1	40498147	.	A	G	.	.	MAF_INRAE=4.167;MAF_USDA=18.235
NC_035086.1	40498238	.	G	A	.	.	MAF_INRAE=49.367;MAF_USDA=33.529
NC_035086.1	40498280	.	G	A	.	.	MAF_USDA=4.098
NC_035086.1	40498333	.	A	C	.	.	MAF_USDA=4.098
NC_035086.1	40498403	.	A	G	.	.	MAF_USDA=8.235
NC_035086.1	40499333	.	G	T	.	.	MAF_USDA=35.882
NC_035086.1	40499351	.	T	G	.	.	MAF_INRAE=31.579;MAF_USDA=37.059
NC_035086.1	40499421	.	G	T	.	.	MAF_USDA=4.098
NC_035086.1	40499531	.	G	A	.	.	MAF_USDA=8.333
NC_035086.1	40499631	.	G	C	.	.	MAF_USDA=3.279
NC_035086.1	40499649	.	A	C	.	.	MAF_USDA=38.235
NC_035086.1	40499723	.	C	A	.	.	MAF_USDA=5.738
NC_035086.1	40499765	.	G	T	.	.	MAF_INRAE=5.263;MAF_USDA=2.941
NC_035086.1	40499769	.	T	A	.	.	MAF_INRAE=4.167;MAF_USDA=15.294
NC_035086.1	40499841	.	C	T	.	.	MAF_USDA=4.098
NC_035086.1	40499868	.	A	C	.	.	MAF_USDA=4.167
NC_035086.1	40499871	.	G	A	.	.	MAF_USDA=4.167
NC_035086.1	40499952	.	C	T	.	.	MAF_INRAE=3.333;MAF_USDA=2.941
NC_035086.1	40499963	.	T	G	.	.	MAF_INRAE=4.167;MAF_USDA=12.941
NC_035086.1	40500013	.	G	T	.	.	MAF_INRAE=5.263;MAF_USDA=4.762
NC_035086.1	40500056	.	G	A	.	.	MAF_USDA=14.706
NC_035086.1	40500062	.	G	A	.	.	MAF_INRAE=5.063
NC_035086.1	40500064	.	C	T	.	.	MAF_USDA=4.918
NC_035086.1	40500105	.	A	T	.	.	MAF_USDA=2.941
NC_035086.1	40500107	.	G	T	.	.	MAF_USDA=1.639
NC_035086.1	40500227	.	A	G	.	.	MAF_INRAE=5.263;MAF_USDA=5.294
NC_035086.1	40500343	.	G	C	.	.	MAF_USDA=3.279
NC_035086.1	40500368	.	A	C	.	.	MAF_INRAE=15.789;MAF_USDA=24.706
NC_035086.1	40500414	.	A	G	.	.	MAF_INRAE=29.747;MAF_USDA=33.529
NC_035086.1	40500513	.	C	T	.	.	MAF_USDA=6.557
NC_035086.1	40500532	.	C	G	.	.	MAF_INRAE=5.263;MAF_USDA=5.294
NC_035086.1	40500585	.	G	T	.	.	MAF_INRAE=48.101;MAF_USDA=20.833
NC_035086.1	40500617	.	G	T	.	.	MAF_USDA=4.918
NC_035086.1	40500619	.	A	T	.	.	MAF_USDA=4.918
NC_035086.1	40500756	.	A	G	.	.	MAF_INRAE=29.114;MAF_USDA=33.529
NC_035086.1	40500783	.	C	G	.	.	MAF_USDA=16.667
NC_035086.1	40500925	.	G	T	.	.	MAF_INRAE=22.152;MAF_USDA=10.588
NC_035086.1	40500948	.	A	G	.	.	MAF_INRAE=30.38;MAF_USDA=31.765
NC_035086.1	40500963	.	C	T	.	.	MAF_USDA=15.294
NC_035086.1	40500971	.	T	C	.	.	MAF_INRAE=12.025;MAF_USDA=41.176
NC_035086.1	40500973	.	T	C	.	.	MAF_INRAE=9.167;MAF_USDA=41.176
NC_035086.1	40500974	.	G	T	.	.	MAF_INRAE=9.167;MAF_USDA=40.588
NC_035086.1	40500978	.	T	C	.	.	MAF_INRAE=9.167;MAF_USDA=40.588
NC_035086.1	40500979	.	G	A	.	.	MAF_INRAE=9.167;MAF_USDA=40.0
NC_035086.1	40500983	.	A	C	.	.	MAF_INRAE=9.167;MAF_USDA=40.588
NC_035086.1	40500984	.	G	A	.	.	MAF_INRAE=9.167;MAF_USDA=40.588
NC_035086.1	40500986	.	G	A	.	.	MAF_INRAE=9.167;MAF_USDA=40.588
NC_035086.1	40501019	.	C	T	.	.	MAF_USDA=2.459
NC_035086.1	40501068	.	G	T	.	.	MAF_USDA=2.941
NC_035086.1	40501070	.	C	T	.	.	MAF_USDA=2.459
NC_035086.1	40501331	.	C	T	.	.	MAF_USDA=2.459
NC_035086.1	40501344	.	C	T	.	.	MAF_INRAE=10.759;MAF_USDA=41.176
NC_035086.1	40501404	.	G	A	.	.	MAF_INRAE=5.263;MAF_USDA=4.167
NC_035086.1	40501406	.	G	A	.	.	MAF_USDA=4.118
NC_035086.1	40501477	.	C	G	.	.	MAF_INRAE=29.747;MAF_USDA=29.412
NC_035086.1	40501489	.	C	G	.	.	MAF_INRAE=38.608;MAF_USDA=29.412
NC_035086.1	40501603	.	T	G	.	.	MAF_INRAE=29.747;MAF_USDA=30.588
NC_035086.1	40501635	.	A	C	.	.	MAF_USDA=6.557
NC_035086.1	40501649	.	C	T	.	.	MAF_USDA=4.706
NC_035086.1	40501650	.	C	G	.	.	MAF_USDA=4.706
NC_035086.1	40501658	.	C	A	.	.	MAF_USDA=4.706
NC_035086.1	40501661	.	G	A	.	.	MAF_USDA=2.941
NC_035086.1	40501677	.	C	A	.	.	MAF_USDA=5.294
NC_035086.1	40501706	.	A	C	.	.	MAF_INRAE=10.759
NC_035086.1	40501745	.	T	C	.	.	MAF_INRAE=5.263;MAF_USDA=4.706
NC_035086.1	40501832	.	T	C	.	.	MAF_INRAE=44.937;MAF_USDA=10.656
NC_035086.1	40501975	.	G	C	.	.	MAF_INRAE=44.304;MAF_USDA=10.656
NC_035086.1	40501976	.	C	T	.	.	MAF_INRAE=38.333;MAF_USDA=10.656
NC_035086.1	40502125	.	T	C	.	.	MAF_USDA=14.118
NC_035086.1	40502189	.	T	G	.	.	MAF_INRAE=24.167;MAF_USDA=11.176
NC_035086.1	40502347	.	T	G	.	.	MAF_INRAE=48.101;MAF_USDA=18.235
NC_035086.1	40502369	.	G	A	.	.	MAF_USDA=3.279
NC_035086.1	40502512	.	G	A	.	.	MAF_USDA=4.098
NC_035086.1	40502521	.	G	T	.	.	MAF_INRAE=5.263
NC_035086.1	40502571	.	G	A	.	.	MAF_USDA=1.639
NC_035086.1	40502755	.	A	C	.	.	MAF_INRAE=9.494;MAF_USDA=48.235
NC_035086.1	40502830	.	T	A	.	.	MAF_INRAE=48.101;MAF_USDA=21.176
NC_035086.1	40502944	.	A	G	.	.	MAF_USDA=2.459
NC_035086.1	40503222	.	A	G	.	.	MAF_INRAE=9.494;MAF_USDA=49.412
NC_035086.1	40503248	.	G	A	.	.	MAF_USDA=4.167
NC_035086.1	40503291	.	T	C	.	.	MAF_INRAE=6.962;MAF_USDA=11.765
NC_035086.1	40503295	.	T	G	.	.	MAF_INRAE=15.789;MAF_USDA=33.333
NC_035086.1	40503319	.	T	C	.	.	MAF_USDA=5.738
NC_035086.1	40503411	.	T	C	.	.	MAF_INRAE=20.253;MAF_USDA=8.235
NC_035086.1	40503417	.	C	G	.	.	MAF_INRAE=5.263;MAF_USDA=5.294
NC_035086.1	40503462	.	T	G	.	.	MAF_INRAE=5.263;MAF_USDA=30.588
NC_035086.1	40503545	.	T	A	.	.	MAF_INRAE=25.0;MAF_USDA=27.083
NC_035086.1	40503639	.	G	T	.	.	MAF_INRAE=7.595;MAF_USDA=11.765
NC_035086.1	40503715	.	C	T	.	.	MAF_USDA=3.279
NC_035086.1	40503808	.	G	A	.	.	MAF_USDA=4.098
NC_035086.1	40503831	.	C	T	.	.	MAF_INRAE=25.0;MAF_USDA=27.083
NC_035086.1	40503866	.	G	C	.	.	MAF_INRAE=5.263
NC_035086.1	40503870	.	T	A	.	.	MAF_USDA=5.738
NC_035086.1	40503888	.	C	A	.	.	MAF_USDA=4.098
NC_035086.1	40503959	.	G	A	.	.	MAF_INRAE=5.263;MAF_USDA=5.294
NC_035086.1	40504052	.	G	T	.	.	MAF_INRAE=5.0;MAF_USDA=20.833
NC_035086.1	40504106	.	T	C	.	.	MAF_USDA=8.333
NC_035086.1	40504132	.	C	G	.	.	MAF_INRAE=24.167;MAF_USDA=11.176
NC_035086.1	40504157	.	C	T	.	.	MAF_INRAE=33.544;MAF_USDA=33.529
NC_035086.1	40504217	.	C	A	.	.	MAF_INRAE=5.263
NC_035086.1	40504248	.	G	A	.	.	MAF_INRAE=5.263;MAF_USDA=7.647
NC_035086.1	40504250	.	G	A	.	.	MAF_USDA=6.25
NC_035086.1	40504252	.	T	G	.	.	MAF_USDA=4.167
NC_035086.1	40504255	.	A	C	.	.	MAF_USDA=6.25
NC_035086.1	40504263	.	A	G	.	.	MAF_USDA=6.25
NC_035086.1	40504295	.	C	A	.	.	MAF_INRAE=5.063;MAF_USDA=2.459
NC_035086.1	40504318	.	G	A	.	.	MAF_USDA=1.639
NC_035086.1	40504378	.	C	A	.	.	MAF_USDA=39.583
NC_035086.1	40504439	.	C	T	.	.	MAF_USDA=3.333
NC_035086.1	40504564	.	G	A	.	.	MAF_USDA=7.059
NC_035086.1	40504614	.	T	C	.	.	MAF_INRAE=31.579;MAF_USDA=37.647
NC_035086.1	40504642	.	G	T	.	.	MAF_INRAE=34.177;MAF_USDA=37.059
NC_035086.1	40504675	.	G	T	.	.	MAF_USDA=2.459
NC_035086.1	40504679	.	G	T	.	.	MAF_INRAE=25.0;MAF_USDA=12.353
NC_035086.1	40504747	.	T	G	.	.	MAF_USDA=1.639
NC_035086.1	40504893	.	G	T	.	.	MAF_USDA=2.083
NC_035086.1	40504959	.	T	A	.	.	MAF_USDA=3.279
NC_035086.1	40505078	.	G	A	.	.	MAF_USDA=4.167
NC_035086.1	40505157	.	G	A	.	.	MAF_INRAE=44.304;MAF_USDA=10.656
NC_035086.1	40505242	.	G	T	.	.	MAF_INRAE=44.304;MAF_USDA=10.656
NC_035086.1	40505287	.	C	G	.	.	MAF_USDA=2.459
NC_035086.1	40505364	.	T	G	.	.	MAF_INRAE=25.0;MAF_USDA=8.235
NC_035086.1	40505486	.	A	C	.	.	MAF_USDA=2.459
NC_035086.1	40505544	.	C	T	.	.	MAF_INRAE=5.263
NC_035086.1	40505551	.	C	A	.	.	MAF_INRAE=22.152;MAF_USDA=8.824
NC_035086.1	40505552	.	G	A	.	.	MAF_INRAE=24.167;MAF_USDA=10.0
NC_035086.1	40505556	.	C	T	.	.	MAF_USDA=4.098
NC_035086.1	40505571	.	C	T	.	.	MAF_INRAE=22.152;MAF_USDA=8.824
NC_035086.1	40505635	.	T	G	.	.	MAF_INRAE=31.646;MAF_USDA=42.941
NC_035086.1	40505636	.	C	T	.	.	MAF_INRAE=33.333;MAF_USDA=50.0
NC_035086.1	40505729	.	G	C	.	.	MAF_INRAE=5.263;MAF_USDA=4.167
NC_035086.1	40505748	.	T	A	.	.	MAF_USDA=5.882
NC_035086.1	40505784	.	T	A	.	.	MAF_USDA=29.167
NC_035086.1	40506106	.	T	A	.	.	MAF_USDA=2.083
NC_035086.1	40506133	.	A	G	.	.	MAF_USDA=3.279
NC_035086.1	40506187	.	G	T	.	.	MAF_INRAE=5.263;MAF_USDA=2.459
NC_035086.1	40506255	.	A	G	.	.	MAF_USDA=3.279
NC_035086.1	40506282	.	T	A	.	.	MAF_INRAE=5.263
NC_035086.1	40506384	.	C	G	.	.	MAF_USDA=3.279
NC_035086.1	40506484	.	A	T	.	.	MAF_USDA=4.098
NC_035086.1	40506619	.	G	T	.	.	MAF_INRAE=25.0;MAF_USDA=8.235
NC_035086.1	40506708	.	C	T	.	.	MAF_INRAE=3.333
NC_035086.1	40506709	.	A	G	.	.	MAF_INRAE=3.333
NC_035086.1	40506716	.	T	C	.	.	MAF_INRAE=3.333
NC_035086.1	40506726	.	G	A	.	.	MAF_INRAE=26.316;MAF_USDA=42.941
NC_035086.1	40506779	.	G	T	.	.	MAF_USDA=2.459
NC_035086.1	40506817	.	T	A	.	.	MAF_USDA=1.765
NC_035086.1	40506913	.	T	C	.	.	MAF_INRAE=25.0;MAF_USDA=11.176
NC_035086.1	40506946	.	T	G	.	.	MAF_INRAE=29.167
NC_035086.1	40506947	.	G	T	.	.	MAF_INRAE=5.263
NC_035086.1	40507030	.	C	A	.	.	MAF_INRAE=5.263
NC_035086.1	40507041	.	G	T	.	.	MAF_INRAE=29.114;MAF_USDA=38.824
NC_035086.1	40507051	.	C	T	.	.	MAF_INRAE=46.203;MAF_USDA=17.059
NC_035086.1	40507081	.	G	T	.	.	MAF_INRAE=46.203;MAF_USDA=17.262
NC_035086.1	40507086	.	A	G	.	.	MAF_USDA=3.333
NC_035086.1	40507104	.	A	T	.	.	MAF_INRAE=46.203;MAF_USDA=18.452
NC_035086.1	40507196	.	G	A	.	.	MAF_USDA=14.583
NC_035086.1	40507230	.	G	T	.	.	MAF_USDA=50.0
NC_035086.1	40507283	.	T	G	.	.	MAF_USDA=35.417
NC_035086.1	40508817	.	T	G	.	.	MAF_USDA=2.459
NC_035086.1	40508896	.	A	C	.	.	MAF_USDA=4.098
NC_035086.1	40508964	.	C	T	.	.	MAF_USDA=5.738
NC_035086.1	40509007	.	T	G	.	.	MAF_INRAE=4.43;MAF_USDA=18.235
NC_035086.1	40509034	.	T	A	.	.	MAF_INRAE=25.0;MAF_USDA=29.167
NC_035086.1	40509068	.	C	G	.	.	MAF_INRAE=25.833;MAF_USDA=27.083
NC_035086.1	40509118	.	C	G	.	.	MAF_INRAE=39.167;MAF_USDA=14.583
NC_035086.1	40509265	.	C	T	.	.	MAF_USDA=4.167
NC_035086.1	40509423	.	A	T	.	.	MAF_INRAE=29.747;MAF_USDA=34.706
NC_035086.1	40509450	.	G	A	.	.	MAF_USDA=3.279
NC_035086.1	40509472	.	G	A	.	.	MAF_USDA=2.459
NC_035086.1	40509597	.	G	T	.	.	MAF_INRAE=31.579;MAF_USDA=17.647
NC_035086.1	40509619	.	C	T	.	.	MAF_USDA=4.918
NC_035086.1	40509657	.	G	A	.	.	MAF_USDA=13.095
NC_035086.1	40509668	.	T	A	.	.	MAF_INRAE=5.263;MAF_USDA=11.765
NC_035086.1	40509677	.	C	T	.	.	MAF_USDA=30.952
NC_035086.1	40509686	.	G	A	.	.	MAF_USDA=8.333
NC_035086.1	40509706	.	C	T	.	.	MAF_USDA=39.583
NC_035086.1	40509921	.	T	C	.	.	MAF_USDA=33.333
NC_035086.1	40509950	.	T	C	.	.	MAF_USDA=12.5
NC_035086.1	40509976	.	G	A	.	.	MAF_USDA=4.118
NC_035086.1	40509977	.	C	A	.	.	MAF_USDA=11.765
NC_035086.1	40509979	.	T	C	.	.	MAF_USDA=21.176
NC_035086.1	40510071	.	T	G	.	.	MAF_INRAE=31.579;MAF_USDA=34.118
NC_035086.1	40510167	.	A	T	.	.	MAF_USDA=7.377
NC_035086.1	40510184	.	C	T	.	.	MAF_INRAE=5.0;MAF_USDA=1.639
NC_035086.1	40510213	.	C	A	.	.	MAF_USDA=3.279
NC_035086.1	40510216	.	A	C	.	.	MAF_USDA=3.279
NC_035086.1	40510256	.	A	C	.	.	MAF_INRAE=37.5;MAF_USDA=32.353
NC_035086.1	40510285	.	A	C	.	.	MAF_USDA=2.459
NC_035086.1	40510305	.	C	T	.	.	MAF_INRAE=38.333;MAF_USDA=15.882
NC_035086.1	40510352	.	A	C	.	.	MAF_USDA=6.557
NC_035086.1	40510384	.	T	A	.	.	MAF_INRAE=12.658;MAF_USDA=27.059
NC_035086.1	40510385	.	T	G	.	.	MAF_INRAE=44.304;MAF_USDA=10.656
NC_035086.1	40510389	.	A	G	.	.	MAF_USDA=3.279
NC_035086.1	40510392	.	C	T	.	.	MAF_USDA=9.836
NC_035086.1	40510400	.	G	T	.	.	MAF_USDA=1.639
NC_035086.1	40510427	.	G	T	.	.	MAF_INRAE=24.167;MAF_USDA=14.118
NC_035086.1	40510436	.	T	C	.	.	MAF_INRAE=46.835;MAF_USDA=20.0
NC_035086.1	40510447	.	G	A	.	.	MAF_INRAE=46.835;MAF_USDA=17.059
NC_035086.1	40510476	.	C	T	.	.	MAF_USDA=10.588
NC_035086.1	40510514	.	A	G	.	.	MAF_INRAE=46.203;MAF_USDA=21.765
NC_035086.1	40510528	.	G	A	.	.	MAF_INRAE=25.0;MAF_USDA=12.941
NC_035086.1	40510531	.	A	C	.	.	MAF_INRAE=46.203;MAF_USDA=21.176
NC_035086.1	40510577	.	T	G	.	.	MAF_INRAE=44.937;MAF_USDA=21.176
NC_035086.1	40510591	.	T	G	.	.	MAF_USDA=3.279
NC_035086.1	40510601	.	C	A	.	.	MAF_USDA=1.639
NC_035086.1	40510602	.	T	A	.	.	MAF_USDA=1.639
NC_035086.1	40510604	.	C	A	.	.	MAF_USDA=1.639
NC_035086.1	40510692	.	G	T	.	.	MAF_INRAE=46.203;MAF_USDA=17.647
NC_035086.1	40510773	.	T	C	.	.	MAF_USDA=2.459
NC_035086.1	40510800	.	A	C	.	.	MAF_INRAE=45.57;MAF_USDA=21.176
NC_035086.1	40510819	.	A	C	.	.	MAF_USDA=4.918
NC_035086.1	40510861	.	T	G	.	.	MAF_INRAE=46.203;MAF_USDA=17.647
NC_035086.1	40510969	.	G	A	.	.	MAF_INRAE=25.0;MAF_USDA=14.118
NC_035086.1	40510974	.	G	A	.	.	MAF_INRAE=25.0;MAF_USDA=14.118
NC_035086.1	40511024	.	C	A	.	.	MAF_INRAE=46.203;MAF_USDA=20.588
NC_035086.1	40511036	.	G	C	.	.	MAF_INRAE=46.203;MAF_USDA=17.647
NC_035086.1	40511038	.	G	A	.	.	MAF_USDA=1.639
NC_035086.1	40511050	.	G	A	.	.	MAF_INRAE=34.177;MAF_USDA=32.941
NC_035086.1	40511116	.	A	G	.	.	MAF_INRAE=35.443;MAF_USDA=34.706
NC_035086.1	40511139	.	C	A	.	.	MAF_INRAE=34.81;MAF_USDA=34.706
NC_035086.1	40511173	.	G	A	.	.	MAF_USDA=2.459
NC_035086.1	40511215	.	C	A	.	.	MAF_INRAE=34.81;MAF_USDA=34.706
NC_035086.1	40511239	.	A	C	.	.	MAF_INRAE=34.177;MAF_USDA=38.235
NC_035086.1	40511251	.	A	T	.	.	MAF_USDA=4.918
NC_035086.1	40511303	.	G	A	.	.	MAF_INRAE=25.0;MAF_USDA=8.235
NC_035086.1	40511360	.	C	T	.	.	MAF_USDA=3.529
NC_035086.1	40511365	.	T	C	.	.	MAF_USDA=7.377
NC_035086.1	40511374	.	G	A	.	.	MAF_INRAE=25.0;MAF_USDA=13.529
NC_035086.1	40511419	.	C	T	.	.	MAF_USDA=1.639
NC_035086.1	40511440	.	C	T	.	.	MAF_USDA=7.377
NC_035086.1	40511465	.	G	A	.	.	MAF_INRAE=34.177;MAF_USDA=36.471
NC_035086.1	40511482	.	C	T	.	.	MAF_INRAE=46.203;MAF_USDA=17.059
NC_035086.1	40511483	.	G	A	.	.	MAF_INRAE=39.167;MAF_USDA=17.059
NC_035086.1	40511487	.	C	A	.	.	MAF_INRAE=35.833;MAF_USDA=35.294
NC_035086.1	40511516	.	C	A	.	.	MAF_USDA=6.25
NC_035086.1	40511551	.	T	C	.	.	MAF_USDA=1.176
NC_035086.1	40511623	.	T	C	.	.	MAF_INRAE=3.333;MAF_USDA=2.941
NC_035086.1	40511624	.	G	A	.	.	MAF_USDA=3.529
NC_035086.1	40511649	.	G	A	.	.	MAF_USDA=6.25
NC_035086.1	40511815	.	C	A	.	.	MAF_INRAE=46.203;MAF_USDA=17.647
NC_035086.1	40511897	.	G	C	.	.	MAF_INRAE=25.0;MAF_USDA=18.235
NC_035086.1	40511969	.	G	A	.	.	MAF_INRAE=25.0;MAF_USDA=8.824
NC_035086.1	40511975	.	T	C	.	.	MAF_USDA=3.279
NC_035086.1	40512025	.	G	A	.	.	MAF_USDA=8.235
NC_035086.1	40512043	.	T	A	.	.	MAF_INRAE=46.203;MAF_USDA=25.882
NC_035086.1	40512067	.	C	T	.	.	MAF_INRAE=34.81;MAF_USDA=34.118
NC_035086.1	40512070	.	C	A	.	.	MAF_INRAE=35.833;MAF_USDA=34.706
NC_035086.1	40512094	.	A	T	.	.	MAF_USDA=11.176
NC_035086.1	40512152	.	C	T	.	.	MAF_INRAE=34.81;MAF_USDA=34.706
NC_035086.1	40512159	.	T	G	.	.	MAF_INRAE=34.81;MAF_USDA=34.118
NC_035086.1	40512181	.	C	A	.	.	MAF_USDA=4.098
NC_035086.1	40512208	.	T	C	.	.	MAF_INRAE=5.263
NC_035086.1	40512232	.	C	T	.	.	MAF_INRAE=34.81;MAF_USDA=34.118
NC_035086.1	40512271	.	G	T	.	.	MAF_INRAE=34.81;MAF_USDA=34.706
NC_035086.1	40512287	.	T	C	.	.	MAF_INRAE=32.278;MAF_USDA=43.529
NC_035086.1	40512312	.	T	G	.	.	MAF_INRAE=34.81;MAF_USDA=34.706
NC_035086.1	40512313	.	T	G	.	.	MAF_INRAE=35.833;MAF_USDA=34.706
NC_035086.1	40512454	.	C	T	.	.	MAF_USDA=6.557
NC_035086.1	40512461	.	T	C	.	.	MAF_INRAE=47.468
NC_035086.1	40512534	.	T	A	.	.	MAF_INRAE=35.833
NC_035086.1	40512541	.	A	G	.	.	MAF_USDA=33.333
NC_035086.1	40512542	.	T	C	.	.	MAF_USDA=37.5
NC_035086.1	40512547	.	C	T	.	.	MAF_USDA=2.459
NC_035086.1	40512548	.	G	A	.	.	MAF_USDA=1.639
NC_035086.1	40512550	.	G	C	.	.	MAF_INRAE=34.81;MAF_USDA=34.118
NC_035086.1	40512562	.	A	G	.	.	MAF_INRAE=34.81;MAF_USDA=32.941
NC_035086.1	40512569	.	T	C	.	.	MAF_INRAE=34.81;MAF_USDA=34.706
NC_035086.1	40512653	.	C	A	.	.	MAF_USDA=6.25
NC_035086.1	40512659	.	G	T	.	.	MAF_INRAE=35.443;MAF_USDA=34.118
NC_035086.1	40512666	.	C	A	.	.	MAF_USDA=1.639
NC_035086.1	40512674	.	A	G	.	.	MAF_INRAE=3.333;MAF_USDA=4.118
NC_035086.1	40512679	.	A	G	.	.	MAF_INRAE=25.0;MAF_USDA=17.059
NC_035086.1	40512681	.	A	T	.	.	MAF_INRAE=35.443;MAF_USDA=34.118
NC_035086.1	40512687	.	G	C	.	.	MAF_INRAE=35.443;MAF_USDA=33.529
NC_035086.1	40512701	.	T	A	.	.	MAF_INRAE=35.443;MAF_USDA=39.583
NC_035086.1	40512716	.	T	C	.	.	MAF_INRAE=35.443;MAF_USDA=39.583
NC_035086.1	40512786	.	C	A	.	.	MAF_INRAE=34.81;MAF_USDA=39.583
NC_035086.1	40512787	.	A	C	.	.	MAF_INRAE=35.833;MAF_USDA=39.583
NC_035086.1	40512814	.	C	G	.	.	MAF_INRAE=34.81;MAF_USDA=32.941
NC_035086.1	40512818	.	T	C	.	.	MAF_INRAE=35.833;MAF_USDA=32.941
NC_035086.1	40512831	.	G	A	.	.	MAF_INRAE=45.57;MAF_USDA=12.5
NC_035086.1	40512870	.	C	A	.	.	MAF_INRAE=36.709;MAF_USDA=32.143
NC_035086.1	40512874	.	C	T	.	.	MAF_USDA=11.905
NC_035086.1	40512895	.	C	G	.	.	MAF_USDA=37.5
NC_035086.1	40512913	.	G	A	.	.	MAF_USDA=12.5
NC_035086.1	40512917	.	T	G	.	.	MAF_USDA=35.417
NC_035086.1	40512918	.	T	G	.	.	MAF_USDA=29.167
NC_035086.1	40513163	.	G	A	.	.	MAF_USDA=35.417
NC_035086.1	40513170	.	TC	TT	.	.	MAF_USDA=37.5
NC_035086.1	40513193	.	C	T	.	.	MAF_USDA=28.916
NC_035086.1	40513272	.	C	T	.	.	MAF_USDA=12.5
NC_035086.1	40513273	.	C	T	.	.	MAF_USDA=32.317
NC_035086.1	40513278	.	G	A	.	.	MAF_INRAE=8.228;MAF_USDA=2.586
NC_035086.1	40513304	.	T	A	.	.	MAF_INRAE=5.263
NC_035086.1	40513324	.	C	T	.	.	MAF_USDA=41.667
NC_035086.1	40513329	.	T	G	.	.	MAF_USDA=8.333
NC_035086.1	40513343	.	G	A	.	.	MAF_USDA=43.75
NC_035086.1	40513366	.	A	G	.	.	MAF_USDA=39.583
NC_035086.1	40513412	.	G	C	.	.	MAF_USDA=8.333
NC_035086.1	40513541	.	A	C	.	.	MAF_USDA=8.333
NC_035086.1	40513603	.	A	C	.	.	MAF_USDA=34.337
NC_035086.1	40513653	.	T	A	.	.	MAF_USDA=33.929
NC_035086.1	40513672	.	C	T	.	.	MAF_USDA=33.529
NC_035086.1	40513694	.	T	G	.	.	MAF_USDA=11.176
NC_035086.1	40513714	.	G	T	.	.	MAF_INRAE=3.333;MAF_USDA=4.167
NC_035086.1	40513734	.	G	A	.	.	MAF_USDA=16.471
NC_035086.1	40513756	.	C	T	.	.	MAF_USDA=33.529
NC_035086.1	40513785	.	G	A	.	.	MAF_USDA=17.059
NC_035086.1	40513792	.	G	A	.	.	MAF_INRAE=7.595;MAF_USDA=11.765
NC_035086.1	40513839	.	A	G	.	.	MAF_USDA=7.647
NC_035086.1	40513977	.	C	T	.	.	MAF_USDA=33.333
NC_035086.1	40513980	.	T	C	.	.	MAF_USDA=33.333
NC_035086.1	40513982	.	C	T	.	.	MAF_USDA=33.333
NC_035086.1	40514005	.	T	C	.	.	MAF_USDA=33.333
NC_035086.1	40514018	.	A	G	.	.	MAF_INRAE=25.0;MAF_USDA=33.333
NC_035086.1	40514023	.	C	T	.	.	MAF_USDA=33.333
NC_035086.1	40514026	.	C	T	.	.	MAF_USDA=33.333
NC_035086.1	40514076	.	G	A	.	.	MAF_USDA=34.706
NC_035086.1	40514128	.	A	T	.	.	MAF_INRAE=4.167;MAF_USDA=4.118
NC_035086.1	40514160	.	C	T	.	.	MAF_INRAE=3.333;MAF_USDA=4.706
NC_035086.1	40514312	.	A	C	.	.	MAF_USDA=3.571
NC_035086.1	40514328	.	T	A	.	.	MAF_INRAE=36.667;MAF_USDA=37.5
NC_035086.1	40514330	.	T	A	.	.	MAF_INRAE=40.0;MAF_USDA=12.5
NC_035086.1	40514332	.	T	A	.	.	MAF_USDA=8.333
NC_035086.1	40514383	.	C	T	.	.	MAF_USDA=4.918
NC_035086.1	40514387	.	C	T	.	.	MAF_USDA=1.639
NC_035086.1	40514389	.	T	A	.	.	MAF_USDA=7.377
NC_035086.1	40514418	.	A	C	.	.	MAF_USDA=2.459
NC_035086.1	40514431	.	A	T	.	.	MAF_INRAE=45.57;MAF_USDA=17.647
NC_035086.1	40514526	.	A	G	.	.	MAF_INRAE=46.203;MAF_USDA=21.176
NC_035086.1	40514532	.	A	G	.	.	MAF_USDA=2.459
NC_035086.1	40514551	.	C	T	.	.	MAF_USDA=2.459
NC_035086.1	40514570	.	G	T	.	.	MAF_USDA=8.197
NC_035086.1	40514599	.	C	G	.	.	MAF_INRAE=6.962;MAF_USDA=11.765
NC_035086.1	40514608	.	C	A	.	.	MAF_INRAE=3.333;MAF_USDA=4.118
NC_035086.1	40514638	.	T	G	.	.	MAF_USDA=4.098
NC_035086.1	40514657	.	G	A	.	.	MAF_USDA=4.918
NC_035086.1	40514782	.	G	A	.	.	MAF_USDA=1.639
NC_035086.1	40515017	.	C	T	.	.	MAF_USDA=4.918
NC_035086.1	40515024	.	T	G	.	.	MAF_USDA=1.639
NC_035086.1	40515071	.	T	G	.	.	MAF_INRAE=4.167;MAF_USDA=8.333
NC_035086.1	40515158	.	T	C	.	.	MAF_INRAE=44.937;MAF_USDA=13.934
NC_035086.1	40515162	.	A	T	.	.	MAF_INRAE=39.167;MAF_USDA=13.115
NC_035086.1	40515169	.	T	G	.	.	MAF_INRAE=29.167;MAF_USDA=18.824
NC_035086.1	40515179	.	T	C	.	.	MAF_INRAE=10.759;MAF_USDA=27.059
NC_035086.1	40515213	.	G	A	.	.	MAF_USDA=4.918
NC_035086.1	40515260	.	C	A	.	.	MAF_INRAE=48.101;MAF_USDA=40.588
NC_035086.1	40515263	.	T	C	.	.	MAF_USDA=5.738
NC_035086.1	40515269	.	T	C	.	.	MAF_INRAE=5.263;MAF_USDA=8.197
NC_035086.1	40515294	.	A	G	.	.	MAF_USDA=12.941
NC_035086.1	40515308	.	T	C	.	.	MAF_INRAE=3.333;MAF_USDA=10.0
NC_035086.1	40515312	.	A	C	.	.	MAF_USDA=14.118
NC_035086.1	40515360	.	G	A	.	.	MAF_INRAE=24.051;MAF_USDA=16.471
NC_035086.1	40515365	.	A	G	.	.	MAF_INRAE=23.333;MAF_USDA=8.235
NC_035086.1	40515383	.	G	A	.	.	MAF_INRAE=5.263;MAF_USDA=4.167
NC_035086.1	40515406	.	G	T	.	.	MAF_USDA=3.279
NC_035086.1	40515407	.	G	A	.	.	MAF_USDA=3.279
NC_035086.1	40515452	.	T	C	.	.	MAF_USDA=3.279
NC_035086.1	40515457	.	G	A	.	.	MAF_INRAE=33.544;MAF_USDA=41.765
NC_035086.1	40515487	.	C	T	.	.	MAF_INRAE=46.203;MAF_USDA=26.471
NC_035086.1	40515503	.	C	T	.	.	MAF_INRAE=44.937;MAF_USDA=10.656
NC_035086.1	40515525	.	C	G	.	.	MAF_INRAE=44.937;MAF_USDA=13.115
NC_035086.1	40515528	.	C	T	.	.	MAF_USDA=4.098
NC_035086.1	40515532	.	G	A	.	.	MAF_INRAE=33.544;MAF_USDA=45.294
NC_035086.1	40515562	.	T	A	.	.	MAF_USDA=2.459
NC_035086.1	40515602	.	C	A	.	.	MAF_USDA=6.25
NC_035086.1	40515605	.	G	C	.	.	MAF_USDA=6.25
NC_035086.1	40515606	.	G	T	.	.	MAF_USDA=6.25
NC_035086.1	40515665	.	G	T	.	.	MAF_INRAE=46.203;MAF_USDA=20.833
NC_035086.1	40515675	.	T	C	.	.	MAF_USDA=1.639
NC_035086.1	40515791	.	T	G	.	.	MAF_USDA=4.918
NC_035086.1	40515879	.	A	G	.	.	MAF_USDA=2.459
NC_035086.1	40515920	.	G	A	.	.	MAF_INRAE=5.263;MAF_USDA=4.167
NC_035086.1	40515926	.	C	A	.	.	MAF_INRAE=45.57
NC_035086.1	40515978	.	G	A	.	.	MAF_INRAE=44.937;MAF_USDA=28.689
NC_035086.1	40515997	.	C	T	.	.	MAF_INRAE=5.263;MAF_USDA=5.738
NC_035086.1	40516016	.	G	A	.	.	MAF_USDA=7.377
NC_035086.1	40516017	.	T	A	.	.	MAF_USDA=7.377
NC_035086.1	40516021	.	C	T	.	.	MAF_USDA=7.377
NC_035086.1	40516033	.	G	T	.	.	MAF_INRAE=44.304
NC_035086.1	40516034	.	A	T	.	.	MAF_INRAE=38.333;MAF_USDA=27.869
NC_035086.1	40516037	.	T	G	.	.	MAF_USDA=6.557
NC_035086.1	40516048	.	C	T	.	.	MAF_USDA=7.377
NC_035086.1	40516148	.	G	A	.	.	MAF_INRAE=46.667;MAF_USDA=29.412
NC_035086.1	40516165	.	C	T	.	.	MAF_USDA=29.412
NC_035086.1	40516191	.	A	G	.	.	MAF_INRAE=48.734;MAF_USDA=29.412
NC_035086.1	40516233	.	A	C	.	.	MAF_INRAE=48.101;MAF_USDA=29.167
NC_035086.1	40516283	.	A	C	.	.	MAF_INRAE=1.667
NC_035086.1	40516288	.	A	T	.	.	MAF_INRAE=6.329;MAF_USDA=5.952
NC_035086.1	40516292	.	C	A	.	.	MAF_INRAE=46.667;MAF_USDA=28.571
NC_035086.1	40516296	.	T	G	.	.	MAF_INRAE=46.667;MAF_USDA=28.571
NC_035086.1	40516305	.	C	T	.	.	MAF_INRAE=4.167;MAF_USDA=19.643
NC_035086.1	40516346	.	G	A	.	.	MAF_INRAE=48.101;MAF_USDA=29.412
NC_035086.1	40516423	.	A	G	.	.	MAF_INRAE=5.263
NC_035086.1	40516509	.	T	C	.	.	MAF_INRAE=5.263;MAF_USDA=4.918
NC_035086.1	40516730	.	T	A	.	.	MAF_USDA=1.639
NC_035086.1	40516881	.	C	G	.	.	MAF_USDA=2.459
NC_035086.1	40516970	.	A	T	.	.	MAF_USDA=4.167
NC_035086.1	40517079	.	A	T	.	.	MAF_USDA=7.377
NC_035086.1	40517086	.	A	C	.	.	MAF_USDA=7.377
NC_035086.1	40517143	.	G	T	.	.	MAF_INRAE=5.263;MAF_USDA=12.5
NC_035086.1	40517157	.	G	A	.	.	MAF_USDA=1.639
NC_035086.1	40517182	.	A	T	.	.	MAF_INRAE=8.861;MAF_USDA=35.882
NC_035086.1	40517222	.	G	A	.	.	MAF_INRAE=5.263;MAF_USDA=34.118
NC_035086.1	40517234	.	C	G	.	.	MAF_USDA=4.098
NC_035086.1	40517340	.	T	C	.	.	MAF_USDA=1.639
NC_035086.1	40517402	.	C	A	.	.	MAF_INRAE=6.667;MAF_USDA=20.833
NC_035086.1	40517413	.	C	G	.	.	MAF_INRAE=7.5;MAF_USDA=20.833
NC_035086.1	40517456	.	G	A	.	.	MAF_USDA=5.738
NC_035086.1	40517459	.	T	A	.	.	MAF_USDA=2.353
NC_035086.1	40517537	.	T	C	.	.	MAF_USDA=3.279
NC_035086.1	40517567	.	A	G	.	.	MAF_USDA=7.059
NC_035086.1	40517619	.	A	G	.	.	MAF_USDA=9.016
NC_035086.1	40517625	.	A	T	.	.	MAF_USDA=1.639
NC_035086.1	40517629	.	G	T	.	.	MAF_INRAE=8.861;MAF_USDA=27.059
NC_035086.1	40517705	.	C	A	.	.	MAF_USDA=9.412
NC_035086.1	40517743	.	G	A	.	.	MAF_USDA=10.0
NC_035086.1	40517918	.	A	C	.	.	MAF_INRAE=8.228;MAF_USDA=16.471
NC_035086.1	40517953	.	A	T	.	.	MAF_INRAE=44.937;MAF_USDA=11.475
NC_035086.1	40518026	.	C	A	.	.	MAF_USDA=9.016
NC_035086.1	40518170	.	G	A	.	.	MAF_USDA=3.279
NC_035086.1	40518178	.	G	A	.	.	MAF_USDA=1.639
NC_035086.1	40518192	.	T	C	.	.	MAF_USDA=1.176
NC_035086.1	40518232	.	A	G	.	.	MAF_USDA=3.279
NC_035086.1	40518239	.	C	G	.	.	MAF_INRAE=44.937;MAF_USDA=9.836
NC_035086.1	40518265	.	T	G	.	.	MAF_USDA=5.882
NC_035086.1	40518278	.	C	T	.	.	MAF_USDA=4.118
NC_035086.1	40518356	.	C	A	.	.	MAF_INRAE=10.127;MAF_USDA=34.118
NC_035086.1	40518376	.	A	T	.	.	MAF_INRAE=9.494;MAF_USDA=33.529
NC_035086.1	40518385	.	A	C	.	.	MAF_USDA=3.279
NC_035086.1	40518399	.	T	G	.	.	MAF_INRAE=9.494;MAF_USDA=34.118
NC_035086.1	40518424	.	G	A	.	.	MAF_INRAE=25.0;MAF_USDA=27.083
NC_035086.1	40518514	.	A	G	.	.	MAF_INRAE=5.263;MAF_USDA=4.167
NC_035086.1	40518543	.	C	T	.	.	MAF_INRAE=36.842;MAF_USDA=10.656
NC_035086.1	40518614	.	C	A	.	.	MAF_INRAE=5.263;MAF_USDA=4.167
NC_035086.1	40518709	.	C	T	.	.	MAF_INRAE=5.263;MAF_USDA=2.353
NC_035086.1	40518714	.	T	C	.	.	MAF_USDA=1.639
NC_035086.1	40518767	.	C	T	.	.	MAF_USDA=2.459
NC_035086.1	40518798	.	G	C	.	.	MAF_USDA=1.639
NC_035086.1	40518938	.	G	A	.	.	MAF_INRAE=5.263;MAF_USDA=5.738
NC_035086.1	40518959	.	A	G	.	.	MAF_USDA=2.459
NC_035086.1	40518973	.	A	G	.	.	MAF_USDA=2.459
NC_035086.1	40519047	.	G	A	.	.	MAF_INRAE=5.263;MAF_USDA=2.459
NC_035086.1	40519063	.	C	A	.	.	MAF_USDA=1.639
NC_035086.1	40519106	.	A	G	.	.	MAF_INRAE=3.333;MAF_USDA=3.529
NC_035086.1	40519113	.	G	A	.	.	MAF_INRAE=5.263;MAF_USDA=4.918
NC_035086.1	40519134	.	C	T	.	.	MAF_USDA=1.639
NC_035086.1	40519168	.	G	T	.	.	MAF_USDA=1.639
NC_035086.1	40519216	.	A	C	.	.	MAF_INRAE=9.494;MAF_USDA=38.235
NC_035086.1	40519224	.	G	T	.	.	MAF_INRAE=9.494;MAF_USDA=38.235
NC_035086.1	40519252	.	T	C	.	.	MAF_USDA=3.279
NC_035086.1	40519266	.	T	G	.	.	MAF_USDA=1.765
NC_035086.1	40519302	.	G	A	.	.	MAF_USDA=1.639
NC_035086.1	40519324	.	C	T	.	.	MAF_USDA=1.639
NC_035086.1	40519389	.	G	A	.	.	MAF_USDA=4.918
NC_035086.1	40519399	.	T	G	.	.	MAF_INRAE=8.228;MAF_USDA=17.059
NC_035086.1	40519416	.	C	T	.	.	MAF_USDA=2.5
NC_035086.1	40519424	.	A	G	.	.	MAF_USDA=1.667
NC_035086.1	40519440	.	C	G	.	.	MAF_INRAE=32.278;MAF_USDA=22.619
NC_035086.1	40519517	.	C	T	.	.	MAF_INRAE=9.494;MAF_USDA=31.765
NC_035086.1	40519520	.	C	A	.	.	MAF_INRAE=25.0;MAF_USDA=14.706
NC_035086.1	40519532	.	A	T	.	.	MAF_INRAE=9.494;MAF_USDA=31.765
NC_035086.1	40519537	.	G	A	.	.	MAF_INRAE=9.494;MAF_USDA=31.765
NC_035086.1	40519568	.	G	A	.	.	MAF_USDA=4.918
NC_035086.1	40519591	.	T	C	.	.	MAF_INRAE=5.263;MAF_USDA=9.412
NC_035086.1	40519594	.	G	T	.	.	MAF_USDA=17.647
NC_035086.1	40519632	.	C	A	.	.	MAF_USDA=1.765
NC_035086.1	40519639	.	G	C	.	.	MAF_USDA=2.459
NC_035086.1	40519730	.	T	C	.	.	MAF_USDA=4.918
NC_035086.1	40519732	.	A	C	.	.	MAF_INRAE=8.228;MAF_USDA=18.235
NC_035086.1	40519769	.	A	G	.	.	MAF_INRAE=8.228;MAF_USDA=18.235
NC_035086.1	40519787	.	A	T	.	.	MAF_INRAE=44.937;MAF_USDA=10.656
NC_035086.1	40519796	.	A	G	.	.	MAF_USDA=4.098
NC_035086.1	40519798	.	T	A	.	.	MAF_INRAE=8.228;MAF_USDA=31.765
NC_035086.1	40519812	.	C	A	.	.	MAF_USDA=6.471
NC_035086.1	40519821	.	C	T	.	.	MAF_USDA=7.059
NC_035086.1	40520010	.	C	A	.	.	MAF_INRAE=8.228;MAF_USDA=27.059
NC_035086.1	40520036	.	G	C	.	.	MAF_INRAE=8.228;MAF_USDA=27.059
NC_035086.1	40520202	.	G	A	.	.	MAF_USDA=4.098
NC_035086.1	40520203	.	T	G	.	.	MAF_USDA=4.098
NC_035086.1	40520213	.	A	T	.	.	MAF_USDA=4.098
NC_035086.1	40520278	.	A	T	.	.	MAF_USDA=3.279
NC_035086.1	40520282	.	C	G	.	.	MAF_USDA=3.279
NC_035086.1	40520304	.	A	G	.	.	MAF_USDA=4.098
NC_035086.1	40520306	.	C	T	.	.	MAF_USDA=8.333
NC_035086.1	40520359	.	A	T	.	.	MAF_USDA=2.459
NC_035086.1	40520454	.	C	T	.	.	MAF_USDA=4.706
NC_035086.1	40520504	.	A	T	.	.	MAF_USDA=12.941
NC_035086.1	40520535	.	T	G	.	.	MAF_USDA=2.083
NC_035086.1	40520536	.	A	T	.	.	MAF_USDA=1.639
NC_035086.1	40520540	.	A	T	.	.	MAF_USDA=7.647
NC_035086.1	40520547	.	C	T	.	.	MAF_INRAE=23.418;MAF_USDA=14.706
NC_035086.1	40520565	.	G	T	.	.	MAF_USDA=1.639
NC_035086.1	40520632	.	C	T	.	.	MAF_USDA=2.459
NC_035086.1	40520788	.	T	C	.	.	MAF_INRAE=6.962;MAF_USDA=14.706
NC_035086.1	40520917	.	C	T	.	.	MAF_USDA=9.016
NC_035086.1	40520918	.	G	A	.	.	MAF_INRAE=6.962;MAF_USDA=14.706
NC_035086.1	40520957	.	G	A	.	.	MAF_USDA=2.459
NC_035086.1	40520958	.	C	T	.	.	MAF_USDA=2.459
NC_035086.1	40521006	.	G	A	.	.	MAF_INRAE=22.152;MAF_USDA=10.588
NC_035086.1	40521019	.	G	A	.	.	MAF_INRAE=3.333;MAF_USDA=11.765
NC_035086.1	40521035	.	G	A	.	.	MAF_INRAE=24.167;MAF_USDA=8.824
NC_035086.1	40521058	.	C	T	.	.	MAF_USDA=9.016
NC_035086.1	40521238	.	C	G	.	.	MAF_USDA=11.176
NC_035086.1	40521299	.	C	T	.	.	MAF_INRAE=3.333;MAF_USDA=2.941
NC_035086.1	40521333	.	T	C	.	.	MAF_USDA=4.918
NC_035086.1	40521361	.	A	C	.	.	MAF_INRAE=11.667
NC_035086.1	40521384	.	C	T	.	.	MAF_INRAE=9.167
NC_035086.1	40521398	.	T	A	.	.	MAF_INRAE=14.167
NC_035086.1	40521399	.	G	T	.	.	MAF_INRAE=14.167
NC_035086.1	40521410	.	C	T	.	.	MAF_INRAE=4.167
NC_035086.1	40521441	.	T	C	.	.	MAF_INRAE=7.5
NC_035086.1	40521447	.	A	G	.	.	MAF_INRAE=6.667
NC_035086.1	40521456	.	G	A	.	.	MAF_INRAE=5.833
NC_035086.1	40521467	.	G	T	.	.	MAF_INRAE=4.167
NC_035086.1	40521469	.	G	T	.	.	MAF_INRAE=5.0
NC_035086.1	40521473	.	T	C	.	.	MAF_INRAE=4.167
NC_035086.1	40521481	.	T	C	.	.	MAF_INRAE=5.0
NC_035086.1	40521489	.	T	A	.	.	MAF_INRAE=8.333
NC_035086.1	40521492	.	G	A	.	.	MAF_USDA=4.706
NC_035086.1	40521509	.	A	G	.	.	MAF_INRAE=6.667
NC_035086.1	40521657	.	G	A	.	.	MAF_USDA=1.639
NC_035086.1	40521677	.	G	A	.	.	MAF_INRAE=2.632;MAF_USDA=9.412
NC_035086.1	40521694	.	G	A	.	.	MAF_INRAE=22.152;MAF_USDA=18.824
NC_035086.1	40521703	.	C	T	.	.	MAF_INRAE=6.329;MAF_USDA=7.059
NC_035086.1	40521711	.	C	T	.	.	MAF_INRAE=5.263;MAF_USDA=6.557
NC_035086.1	40521769	.	C	T	.	.	MAF_USDA=5.738
NC_035086.1	40521770	.	G	A	.	.	MAF_INRAE=44.304;MAF_USDA=11.475
NC_035086.1	40521811	.	T	A	.	.	MAF_INRAE=25.0;MAF_USDA=8.235
NC_035086.1	40521837	.	T	A	.	.	MAF_USDA=6.471
NC_035086.1	40522013	.	T	G	.	.	MAF_INRAE=1.667;MAF_USDA=2.941
NC_035086.1	40522039	.	A	T	.	.	MAF_INRAE=6.962;MAF_USDA=32.353
NC_035086.1	40522056	.	T	G	.	.	MAF_INRAE=6.962;MAF_USDA=14.706
NC_035086.1	40522127	.	A	G	.	.	MAF_USDA=5.294
NC_035086.1	40522156	.	T	C	.	.	MAF_USDA=9.016
NC_035086.1	40522181	.	G	A	.	.	MAF_USDA=4.098
NC_035086.1	40522331	.	G	A	.	.	MAF_INRAE=6.962;MAF_USDA=10.0
NC_035086.1	40522357	.	T	A	.	.	MAF_USDA=4.098
NC_035086.1	40522417	.	A	C	.	.	MAF_USDA=8.333
NC_035086.1	40522501	.	C	T	.	.	MAF_INRAE=44.937;MAF_USDA=9.016
NC_035086.1	40522573	.	C	T	.	.	MAF_INRAE=39.167;MAF_USDA=17.059
NC_035086.1	40522574	.	G	C	.	.	MAF_USDA=4.098
NC_035086.1	40522576	.	C	A	.	.	MAF_USDA=4.098
NC_035086.1	40522596	.	G	A	.	.	MAF_INRAE=2.5
NC_035086.1	40522605	.	C	A	.	.	MAF_INRAE=6.667
NC_035086.1	40522648	.	G	A	.	.	MAF_INRAE=5.696;MAF_USDA=8.333
NC_035086.1	40522653	.	G	C	.	.	MAF_USDA=2.459
NC_035086.1	40522681	.	A	G	.	.	MAF_USDA=1.639
NC_035086.1	40522697	.	G	C	.	.	MAF_USDA=1.667
NC_035086.1	40522699	.	G	A	.	.	MAF_USDA=1.695
NC_035086.1	40523120	.	T	C	.	.	MAF_USDA=5.738
NC_035086.1	40523233	.	A	T	.	.	MAF_INRAE=6.329
NC_035086.1	40523240	.	C	T	.	.	MAF_USDA=4.167
NC_035086.1	40523336	.	G	C	.	.	MAF_INRAE=6.329
NC_035086.1	40523456	.	C	G	.	.	MAF_INRAE=5.263;MAF_USDA=15.882
NC_035086.1	40523465	.	G	A	.	.	MAF_USDA=7.059
NC_035086.1	40523537	.	G	T	.	.	MAF_USDA=1.639
NC_035086.1	40523551	.	GCCTATAG	GCCTATAT	.	.	MAF_USDA=22.917
NC_035086.1	40523558	.	G	T	.	.	MAF_INRAE=22.785
NC_035086.1	40523612	.	T	A	.	.	MAF_USDA=5.738
NC_035086.1	40523628	.	A	G	.	.	MAF_INRAE=23.333;MAF_USDA=8.235
NC_035086.1	40523647	.	G	C	.	.	MAF_INRAE=22.152;MAF_USDA=8.824
NC_035086.1	40523718	.	C	T	.	.	MAF_INRAE=45.57;MAF_USDA=19.412
NC_035086.1	40523796	.	T	C	.	.	MAF_USDA=2.459
NC_035086.1	40523916	.	A	C	.	.	MAF_USDA=3.529
NC_035086.1	40524011	.	T	G	.	.	MAF_USDA=1.639
NC_035086.1	40524117	.	A	T	.	.	MAF_INRAE=24.167;MAF_USDA=8.824
NC_035086.1	40524200	.	A	C	.	.	MAF_USDA=4.098
NC_035086.1	40524300	.	G	T	.	.	MAF_INRAE=25.316;MAF_USDA=42.941
NC_035086.1	40524328	.	T	C	.	.	MAF_USDA=4.918
NC_035086.1	40524376	.	T	A	.	.	MAF_USDA=10.656
NC_035086.1	40524378	.	ATG	ATT	.	.	MAF_USDA=2.083
NC_035086.1	40524380	.	G	T	.	.	MAF_USDA=10.833
NC_035086.1	40524389	.	C	T	.	.	MAF_USDA=9.016
NC_035086.1	40524396	.	G	A	.	.	MAF_USDA=4.098
NC_035086.1	40524425	.	T	G	.	.	MAF_USDA=13.69
NC_035086.1	40524453	.	A	G	.	.	MAF_USDA=13.095
NC_035086.1	40524501	.	G	A	.	.	MAF_INRAE=24.051;MAF_USDA=42.941
NC_035086.1	40524526	.	G	A	.	.	MAF_USDA=9.836
NC_035086.1	40524571	.	C	T	.	.	MAF_USDA=2.459
NC_035086.1	40524626	.	C	A	.	.	MAF_USDA=9.412
NC_035086.1	40524636	.	C	T	.	.	MAF_INRAE=24.684;MAF_USDA=47.059
NC_035086.1	40524641	.	A	T	.	.	MAF_USDA=4.918
NC_035086.1	40524671	.	A	T	.	.	MAF_USDA=3.279
NC_035086.1	40524722	.	C	T	.	.	MAF_INRAE=25.316;MAF_USDA=45.882
NC_035086.1	40524768	.	G	A	.	.	MAF_USDA=2.459
NC_035086.1	40524779	.	T	C	.	.	MAF_USDA=4.098
NC_035086.1	40524787	.	A	T	.	.	MAF_INRAE=29.167;MAF_USDA=45.294
NC_035086.1	40524792	.	A	G	.	.	MAF_INRAE=29.167;MAF_USDA=42.353
NC_035086.1	40524801	.	C	T	.	.	MAF_INRAE=29.167;MAF_USDA=43.529
NC_035086.1	40524842	.	G	A	.	.	MAF_INRAE=29.167;MAF_USDA=47.059
NC_035086.1	40524844	.	C	A	.	.	MAF_USDA=13.934
NC_035086.1	40524865	.	T	C	.	.	MAF_INRAE=31.667;MAF_USDA=44.262
NC_035086.1	40524880	.	A	T	.	.	MAF_INRAE=2.5;MAF_USDA=4.118
NC_035086.1	40524884	.	A	C	.	.	MAF_INRAE=31.667;MAF_USDA=45.833
NC_035086.1	40524894	.	A	G	.	.	MAF_USDA=31.25
NC_035086.1	40524898	.	A	G	.	.	MAF_INRAE=38.333
NC_035086.1	40524903	.	G	A	.	.	MAF_USDA=1.639
NC_035086.1	40524908	.	A	G	.	.	MAF_INRAE=3.333;MAF_USDA=18.75
NC_035086.1	40524925	.	G	T	.	.	MAF_USDA=21.176
NC_035086.1	40524935	.	C	A	.	.	MAF_USDA=2.459
NC_035086.1	40524960	.	C	A	.	.	MAF_INRAE=30.0;MAF_USDA=39.412
NC_035086.1	40524974	.	A	G	.	.	MAF_USDA=14.118
NC_035086.1	40525036	.	G	C	.	.	MAF_USDA=13.115
NC_035086.1	40525044	.	A	T	.	.	MAF_USDA=3.279
NC_035086.1	40525093	.	T	A	.	.	MAF_INRAE=24.684;MAF_USDA=42.353
NC_035086.1	40525113	.	G	T	.	.	MAF_USDA=4.918
NC_035086.1	40525133	.	G	A	.	.	MAF_INRAE=24.167;MAF_USDA=8.235
NC_035086.1	40525142	.	G	A	.	.	MAF_INRAE=29.167;MAF_USDA=46.471
NC_035086.1	40525197	.	G	A	.	.	MAF_USDA=4.918
NC_035086.1	40525225	.	A	G	.	.	MAF_INRAE=24.684;MAF_USDA=43.529
NC_035086.1	40525234	.	T	C	.	.	MAF_USDA=1.639
NC_035086.1	40525280	.	C	T	.	.	MAF_INRAE=24.684;MAF_USDA=44.118
NC_035086.1	40525310	.	T	A	.	.	MAF_USDA=4.918
NC_035086.1	40525317	.	C	T	.	.	MAF_INRAE=29.167;MAF_USDA=41.176
NC_035086.1	40525320	.	A	C	.	.	MAF_USDA=4.918
NC_035086.1	40525322	.	C	T	.	.	MAF_INRAE=29.167;MAF_USDA=40.588
NC_035086.1	40525330	.	G	T	.	.	MAF_INRAE=24.684;MAF_USDA=40.588
NC_035086.1	40525333	.	A	G	.	.	MAF_USDA=4.918
NC_035086.1	40525374	.	A	C	.	.	MAF_INRAE=25.316;MAF_USDA=40.0
NC_035086.1	40525496	.	A	C	.	.	MAF_INRAE=24.684;MAF_USDA=40.0
NC_035086.1	40525507	.	A	G	.	.	MAF_INRAE=24.684;MAF_USDA=43.529
NC_035086.1	40525528	.	G	T	.	.	MAF_USDA=9.016
NC_035086.1	40525533	.	A	T	.	.	MAF_USDA=45.833
NC_035086.1	40525534	.	G	C	.	.	MAF_USDA=45.833
NC_035086.1	40525535	.	A	C	.	.	MAF_USDA=45.833
NC_035086.1	40525555	.	T	G	.	.	MAF_INRAE=24.684;MAF_USDA=46.471
NC_035086.1	40525560	.	C	T	.	.	MAF_INRAE=25.0;MAF_USDA=27.083
NC_035086.1	40525582	.	A	C	.	.	MAF_INRAE=24.684;MAF_USDA=42.353
NC_035086.1	40525592	.	C	A	.	.	MAF_INRAE=24.684;MAF_USDA=45.833
NC_035086.1	40525601	.	T	A	.	.	MAF_INRAE=3.333
NC_035086.1	40525602	.	T	A	.	.	MAF_INRAE=25.0
NC_035086.1	40525604	.	A	T	.	.	MAF_USDA=2.083
NC_035086.1	40525642	.	A	T	.	.	MAF_INRAE=5.263;MAF_USDA=3.529
NC_035086.1	40525645	.	A	C	.	.	MAF_INRAE=25.0;MAF_USDA=7.647
NC_035086.1	40525646	.	G	T	.	.	MAF_INRAE=29.167;MAF_USDA=44.118
NC_035086.1	40525708	.	C	T	.	.	MAF_USDA=1.639
NC_035086.1	40525823	.	T	C	.	.	MAF_USDA=4.098
NC_035086.1	40525845	.	G	A	.	.	MAF_INRAE=25.0;MAF_USDA=27.083
NC_035086.1	40525847	.	G	A	.	.	MAF_USDA=2.353
NC_035086.1	40525849	.	C	A	.	.	MAF_INRAE=5.263
NC_035086.1	40525859	.	C	A	.	.	MAF_USDA=3.279
NC_035086.1	40525948	.	C	T	.	.	MAF_USDA=11.475
NC_035086.1	40525969	.	C	A	.	.	MAF_USDA=4.918
NC_035086.1	40525973	.	C	T	.	.	MAF_INRAE=6.329;MAF_USDA=12.941
NC_035086.1	40526107	.	C	A	.	.	MAF_INRAE=5.063;MAF_USDA=2.353
NC_035086.1	40526130	.	G	T	.	.	MAF_INRAE=24.167;MAF_USDA=8.235
NC_035086.1	40526154	.	C	T	.	.	MAF_USDA=1.639
NC_035086.1	40526207	.	G	T	.	.	MAF_USDA=3.279
NC_035086.1	40526222	.	T	C	.	.	MAF_USDA=8.333
NC_035086.1	40526224	.	C	T	.	.	MAF_USDA=8.333
NC_035086.1	40526247	.	T	A	.	.	MAF_USDA=5.833
NC_035086.1	40526250	.	C	A	.	.	MAF_INRAE=34.167
NC_035086.1	40526267	.	T	C	.	.	MAF_INRAE=5.0;MAF_USDA=5.833
NC_035086.1	40526288	.	C	T	.	.	MAF_INRAE=4.167;MAF_USDA=2.586
NC_035086.1	40526303	.	T	A	.	.	MAF_INRAE=1.667
NC_035086.1	40526307	.	T	G	.	.	MAF_USDA=10.345
NC_035086.1	40526332	.	A	G	.	.	MAF_INRAE=1.667;MAF_USDA=14.655
NC_035086.1	40526352	.	T	C	.	.	MAF_INRAE=7.5;MAF_USDA=10.843
NC_035086.1	40526355	.	T	C	.	.	MAF_USDA=6.78
NC_035086.1	40526358	.	T	A	.	.	MAF_INRAE=7.5;MAF_USDA=10.843
NC_035086.1	40526387	.	G	C	.	.	MAF_USDA=10.0
NC_035086.1	40526388	.	G	A	.	.	MAF_INRAE=36.667;MAF_USDA=43.75
NC_035086.1	40526403	.	G	T	.	.	MAF_USDA=5.833
NC_035086.1	40526412	.	C	G	.	.	MAF_INRAE=44.167;MAF_USDA=13.253
NC_035086.1	40526418	.	C	T	.	.	MAF_USDA=6.667
NC_035086.1	40526421	.	C	T	.	.	MAF_INRAE=8.333;MAF_USDA=8.929
NC_035086.1	40526441	.	C	G	.	.	MAF_INRAE=43.333;MAF_USDA=13.529
NC_035086.1	40526487	.	T	C	.	.	MAF_INRAE=3.333;MAF_USDA=8.333
NC_035086.1	40526499	.	C	A	.	.	MAF_USDA=4.918
NC_035086.1	40526504	.	C	A	.	.	MAF_USDA=4.918
NC_035086.1	40526534	.	G	A	.	.	MAF_USDA=8.333
NC_035086.1	40526554	.	C	A	.	.	MAF_USDA=6.667
NC_035086.1	40526562	.	T	C	.	.	MAF_INRAE=2.5
NC_035086.1	40526564	.	G	A	.	.	MAF_USDA=1.695
NC_035086.1	40526598	.	C	T	.	.	MAF_USDA=2.5
NC_035086.1	40526700	.	T	A	.	.	MAF_INRAE=30.833;MAF_USDA=45.882
NC_035086.1	40526701	.	G	T	.	.	MAF_INRAE=30.833;MAF_USDA=47.647
NC_035086.1	40526724	.	G	A	.	.	MAF_INRAE=2.5;MAF_USDA=4.217
NC_035086.1	40526733	.	C	G	.	.	MAF_USDA=4.31
NC_035086.1	40526743	.	G	T	.	.	MAF_INRAE=36.667;MAF_USDA=26.22
NC_035086.1	40526744	.	G	A	.	.	MAF_USDA=5.172
NC_035086.1	40526768	.	T	A	.	.	MAF_USDA=4.31
NC_035086.1	40526797	.	A	G	.	.	MAF_USDA=13.793
NC_035086.1	40526813	.	A	T	.	.	MAF_USDA=4.31
NC_035086.1	40526832	.	T	C	.	.	MAF_INRAE=32.5;MAF_USDA=39.634
NC_035086.1	40527185	.	G	A	.	.	MAF_USDA=2.083
NC_035086.1	40527207	.	A	G	.	.	MAF_INRAE=1.667
NC_035086.1	40527677	.	A	T	.	.	MAF_USDA=12.931
NC_035086.1	40527699	.	T	A	.	.	MAF_USDA=11.207
NC_035086.1	40527723	.	A	G	.	.	MAF_USDA=39.583
NC_035086.1	40527724	.	T	G	.	.	MAF_USDA=39.583
NC_035086.1	40527742	.	T	C	.	.	MAF_USDA=34.756
NC_035086.1	40527753	.	A	G	.	.	MAF_USDA=39.634
NC_035086.1	40527821	.	G	A	.	.	MAF_USDA=10.169
NC_035086.1	40527835	.	G	A	.	.	MAF_USDA=1.695
NC_035086.1	40527895	.	T	A	.	.	MAF_USDA=39.759
NC_035086.1	40527941	.	C	T	.	.	MAF_USDA=5.085
NC_035086.1	40528095	.	C	T	.	.	MAF_INRAE=5.263;MAF_USDA=12.5
NC_035086.1	40528110	.	C	T	.	.	MAF_USDA=10.833
NC_035086.1	40528166	.	A	T	.	.	MAF_USDA=2.5
NC_035086.1	40528232	.	C	T	.	.	MAF_INRAE=15.789;MAF_USDA=11.765
NC_035086.1	40528327	.	C	T	.	.	MAF_INRAE=36.842;MAF_USDA=10.656
NC_035086.1	40528331	.	A	T	.	.	MAF_USDA=5.738
NC_035086.1	40528393	.	T	A	.	.	MAF_USDA=4.918
NC_035086.1	40528404	.	A	G	.	.	MAF_USDA=3.279
NC_035086.1	40528406	.	G	A	.	.	MAF_USDA=1.639
NC_035086.1	40528450	.	G	A	.	.	MAF_INRAE=5.263
NC_035086.1	40528505	.	C	A	.	.	MAF_INRAE=5.263;MAF_USDA=12.353
NC_035086.1	40528510	.	T	C	.	.	MAF_INRAE=10.526;MAF_USDA=41.176
NC_035086.1	40528610	.	G	T	.	.	MAF_INRAE=10.526;MAF_USDA=45.294
NC_035086.1	40528670	.	C	G	.	.	MAF_INRAE=10.526;MAF_USDA=41.176
NC_035086.1	40528672	.	C	A	.	.	MAF_USDA=8.824
NC_035086.1	40528746	.	T	C	.	.	MAF_USDA=4.098
NC_035086.1	40528805	.	G	A	.	.	MAF_USDA=10.656
NC_035086.1	40528811	.	G	A	.	.	MAF_INRAE=5.263
NC_035086.1	40528862	.	C	T	.	.	MAF_INRAE=36.842;MAF_USDA=10.656
NC_035086.1	40528877	.	G	C	.	.	MAF_USDA=10.656
NC_035086.1	40528919	.	G	A	.	.	MAF_USDA=3.279
NC_035086.1	40528922	.	T	G	.	.	MAF_USDA=4.098
NC_035086.1	40528960	.	C	T	.	.	MAF_INRAE=5.263;MAF_USDA=11.176
NC_035086.1	40528961	.	T	C	.	.	MAF_USDA=4.098
NC_035086.1	40529038	.	C	T	.	.	MAF_USDA=3.529
NC_035086.1	40529069	.	C	T	.	.	MAF_USDA=2.459
NC_035086.1	40529078	.	G	A	.	.	MAF_USDA=1.639
NC_035086.1	40529142	.	T	G	.	.	MAF_USDA=3.279
NC_035086.1	40529264	.	C	A	.	.	MAF_INRAE=8.228;MAF_USDA=45.882
NC_035086.1	40529268	.	G	T	.	.	MAF_USDA=30.588
NC_035086.1	40529340	.	A	C	.	.	MAF_USDA=4.918
NC_035086.1	40529368	.	G	A	.	.	MAF_USDA=3.279
NC_035086.1	40529483	.	C	T	.	.	MAF_USDA=1.639
NC_035086.1	40529593	.	C	T	.	.	MAF_USDA=1.639
NC_035086.1	40529616	.	A	T	.	.	MAF_USDA=1.639
NC_035086.1	40529619	.	G	T	.	.	MAF_USDA=1.639
NC_035086.1	40529647	.	G	A	.	.	MAF_INRAE=3.333;MAF_USDA=10.588
NC_035086.1	40529649	.	C	A	.	.	MAF_INRAE=46.203;MAF_USDA=10.656
NC_035086.1	40529746	.	C	T	.	.	MAF_INRAE=6.667;MAF_USDA=15.294
NC_035086.1	40529749	.	G	A	.	.	MAF_INRAE=6.667;MAF_USDA=10.417
NC_035086.1	40529841	.	C	T	.	.	MAF_INRAE=3.333;MAF_USDA=12.353
NC_035086.1	40529847	.	C	T	.	.	MAF_USDA=4.918
NC_035086.1	40529854	.	T	C	.	.	MAF_INRAE=5.263
NC_035086.1	40529910	.	C	T	.	.	MAF_USDA=4.918
NC_035086.1	40529980	.	G	A	.	.	MAF_USDA=1.639
NC_035086.1	40530010	.	G	A	.	.	MAF_USDA=1.639
NC_035086.1	40530063	.	T	C	.	.	MAF_INRAE=6.962;MAF_USDA=12.353
NC_035086.1	40530066	.	A	C	.	.	MAF_USDA=2.459
NC_035086.1	40530138	.	C	T	.	.	MAF_INRAE=5.063;MAF_USDA=5.882
NC_035086.1	40530167	.	G	A	.	.	MAF_INRAE=6.962;MAF_USDA=13.529
NC_035086.1	40530221	.	G	A	.	.	MAF_INRAE=5.063;MAF_USDA=6.471
NC_035086.1	40530289	.	T	C	.	.	MAF_USDA=27.049
NC_035086.1	40530407	.	A	G	.	.	MAF_USDA=3.333
NC_035086.1	40530442	.	G	T	.	.	MAF_INRAE=3.333;MAF_USDA=12.353
NC_035086.1	40530469	.	C	T	.	.	MAF_INRAE=5.263;MAF_USDA=11.176
NC_035086.1	40530473	.	T	C	.	.	MAF_USDA=9.836
NC_035086.1	40530558	.	C	T	.	.	MAF_USDA=7.377
NC_035086.1	40530563	.	A	C	.	.	MAF_INRAE=25.0;MAF_USDA=12.941
NC_035086.1	40530639	.	C	A	.	.	MAF_USDA=4.098
NC_035086.1	40530678	.	C	T	.	.	MAF_USDA=4.098
NC_035086.1	40530772	.	A	T	.	.	MAF_INRAE=24.167;MAF_USDA=8.235
NC_035086.1	40530975	.	A	G	.	.	MAF_USDA=5.294
NC_035086.1	40531013	.	C	A	.	.	MAF_USDA=7.647
NC_035086.1	40531107	.	G	T	.	.	MAF_INRAE=45.57;MAF_USDA=16.471
NC_035086.1	40531146	.	T	C	.	.	MAF_INRAE=46.203;MAF_USDA=17.647
NC_035086.1	40531148	.	C	T	.	.	MAF_INRAE=39.167;MAF_USDA=11.475
NC_035086.1	40531155	.	T	C	.	.	MAF_INRAE=5.263;MAF_USDA=1.639
NC_035086.1	40531185	.	G	A	.	.	MAF_INRAE=45.57;MAF_USDA=11.475
NC_035086.1	40531188	.	G	C	.	.	MAF_INRAE=22.152;MAF_USDA=8.824
NC_035086.1	40531252	.	G	A	.	.	MAF_INRAE=5.263;MAF_USDA=2.353
NC_035086.1	40531282	.	G	A	.	.	MAF_USDA=3.279
NC_035086.1	40531353	.	A	T	.	.	MAF_INRAE=5.263
NC_035086.1	40531354	.	G	A	.	.	MAF_USDA=2.459
NC_035086.1	40531428	.	T	C	.	.	MAF_USDA=5.882
NC_035086.1	40531446	.	T	C	.	.	MAF_USDA=4.918
NC_035086.1	40531454	.	C	T	.	.	MAF_INRAE=48.101;MAF_USDA=30.0
NC_035086.1	40531699	.	T	C	.	.	MAF_USDA=5.882
NC_035086.1	40531712	.	G	T	.	.	MAF_USDA=3.279
NC_035086.1	40531824	.	G	A	.	.	MAF_USDA=2.459
NC_035086.1	40531835	.	C	G	.	.	MAF_USDA=1.639
NC_035086.1	40531839	.	G	A	.	.	MAF_INRAE=2.5;MAF_USDA=5.294
NC_035086.1	40531926	.	A	G	.	.	MAF_USDA=13.529
NC_035086.1	40532125	.	C	A	.	.	MAF_INRAE=22.152
NC_035086.1	40532186	.	G	T	.	.	MAF_INRAE=5.263;MAF_USDA=2.353
NC_035086.1	40532212	.	G	T	.	.	MAF_USDA=4.098
NC_035086.1	40532246	.	G	A	.	.	MAF_INRAE=5.263;MAF_USDA=3.529
NC_035086.1	40532285	.	A	G	.	.	MAF_INRAE=27.848;MAF_USDA=40.588
NC_035086.1	40532415	.	C	G	.	.	MAF_USDA=2.353
NC_035086.1	40532416	.	A	T	.	.	MAF_USDA=2.353
NC_035086.1	40532490	.	C	T	.	.	MAF_INRAE=27.848;MAF_USDA=26.471
NC_035086.1	40532491	.	G	A	.	.	MAF_INRAE=25.0;MAF_USDA=8.824
NC_035086.1	40532526	.	A	C	.	.	MAF_INRAE=5.263
NC_035086.1	40532639	.	C	A	.	.	MAF_INRAE=5.263;MAF_USDA=20.833
NC_035086.1	40532661	.	C	T	.	.	MAF_USDA=2.459
NC_035086.1	40532700	.	G	T	.	.	MAF_USDA=1.639
NC_035086.1	40532764	.	T	C	.	.	MAF_USDA=3.279
NC_035086.1	40532768	.	C	A	.	.	MAF_INRAE=44.937;MAF_USDA=11.475
NC_035086.1	40532792	.	C	T	.	.	MAF_INRAE=36.076;MAF_USDA=20.0
NC_035086.1	40532933	.	C	T	.	.	MAF_USDA=20.833
NC_035086.1	40532935	.	G	C	.	.	MAF_INRAE=31.579;MAF_USDA=27.439
NC_035086.1	40532966	.	A	T	.	.	MAF_INRAE=36.842;MAF_USDA=20.238
NC_035086.1	40532975	.	C	T	.	.	MAF_USDA=22.917
NC_035086.1	40533056	.	T	C	.	.	MAF_INRAE=6.667;MAF_USDA=11.176
NC_035086.1	40533068	.	C	T	.	.	MAF_USDA=1.639
NC_035086.1	40533116	.	G	A	.	.	MAF_INRAE=22.152;MAF_USDA=23.529
NC_035086.1	40533141	.	G	C	.	.	MAF_USDA=4.098
NC_035086.1	40533145	.	G	A	.	.	MAF_USDA=6.471
NC_035086.1	40533214	.	T	G	.	.	MAF_INRAE=5.263;MAF_USDA=8.197
NC_035086.1	40533217	.	T	G	.	.	MAF_INRAE=37.5;MAF_USDA=37.059
NC_035086.1	40533326	.	G	A	.	.	MAF_INRAE=15.789;MAF_USDA=3.279
NC_035086.1	40533333	.	T	C	.	.	MAF_USDA=4.918
NC_035086.1	40533409	.	A	G	.	.	MAF_USDA=4.918
NC_035086.1	40535100	.	G	A	.	.	MAF_USDA=8.696
NC_035086.1	40535206	.	C	T	.	.	MAF_USDA=21.176
NC_035086.1	40535207	.	C	T	.	.	MAF_USDA=21.176
NC_035086.1	40535271	.	G	A	.	.	MAF_USDA=5.952
NC_035086.1	40535300	.	G	T	.	.	MAF_USDA=3.279
NC_035086.1	40535309	.	C	A	.	.	MAF_USDA=4.918
NC_035086.1	40535314	.	G	A	.	.	MAF_USDA=4.098
NC_035086.1	40535316	.	C	T	.	.	MAF_USDA=4.918
NC_035086.1	40535413	.	G	A	.	.	MAF_USDA=4.098
NC_035086.1	40535455	.	A	T	.	.	MAF_USDA=2.459
NC_035086.1	40535639	.	G	A	.	.	MAF_USDA=4.098
NC_035086.1	40535759	.	T	C	.	.	MAF_INRAE=48.101;MAF_USDA=48.235
NC_035086.1	40535795	.	A	G	.	.	MAF_USDA=5.882
NC_035086.1	40536052	.	C	T	.	.	MAF_USDA=4.918
NC_035086.1	40536089	.	C	A	.	.	MAF_USDA=2.459
NC_035086.1	40536153	.	A	G	.	.	MAF_INRAE=26.667
NC_035086.1	40536160	.	C	T	.	.	MAF_INRAE=3.333
NC_035086.1	40536272	.	A	G	.	.	MAF_USDA=5.294
NC_035086.1	40536293	.	G	A	.	.	MAF_INRAE=5.0;MAF_USDA=20.833
NC_035086.1	40536429	.	T	C	.	.	MAF_USDA=1.639
NC_035086.1	40536442	.	G	A	.	.	MAF_USDA=5.294
NC_035086.1	40536533	.	A	C	.	.	MAF_USDA=11.475
NC_035086.1	40536727	.	C	T	.	.	MAF_INRAE=38.333
NC_035086.1	40536987	.	T	C	.	.	MAF_INRAE=25.0;MAF_USDA=8.824
NC_035086.1	40537035	.	C	A	.	.	MAF_USDA=9.016
NC_035086.1	40537092	.	A	C	.	.	MAF_USDA=4.098
NC_035086.1	40537115	.	C	A	.	.	MAF_INRAE=45.57;MAF_USDA=40.588
NC_035086.1	40537165	.	T	G	.	.	MAF_USDA=6.471
NC_035086.1	40537232	.	A	T	.	.	MAF_USDA=11.475
NC_035086.1	40537258	.	G	A	.	.	MAF_INRAE=26.582;MAF_USDA=22.941
NC_035086.1	40537303	.	G	A	.	.	MAF_INRAE=25.0;MAF_USDA=11.765
NC_035086.1	40537366	.	T	A	.	.	MAF_USDA=13.115
NC_035086.1	40537439	.	G	A	.	.	MAF_USDA=1.639
NC_035086.1	40537570	.	A	T	.	.	MAF_USDA=4.918
NC_035086.1	40537714	.	C	A	.	.	MAF_USDA=3.279
NC_035086.1	40537752	.	G	C	.	.	MAF_USDA=12.295
NC_035086.1	40537766	.	C	G	.	.	MAF_USDA=1.639
NC_035086.1	40537786	.	C	T	.	.	MAF_USDA=4.918
NC_035086.1	40537809	.	T	C	.	.	MAF_USDA=4.918
NC_035086.1	40537878	.	A	T	.	.	MAF_INRAE=5.0;MAF_USDA=25.0
NC_035086.1	40537893	.	C	T	.	.	MAF_INRAE=25.0;MAF_USDA=9.412
NC_035086.1	40537949	.	C	A	.	.	MAF_USDA=4.918
NC_035086.1	40537975	.	T	A	.	.	MAF_USDA=4.918
NC_035086.1	40538140	.	T	A	.	.	MAF_INRAE=27.848;MAF_USDA=24.118
NC_035086.1	40538152	.	A	T	.	.	MAF_INRAE=25.833;MAF_USDA=26.471
NC_035086.1	40538153	.	A	T	.	.	MAF_USDA=2.083
NC_035086.1	40538154	.	A	T	.	.	MAF_USDA=1.639
NC_035086.1	40538173	.	G	C	.	.	MAF_INRAE=25.0
NC_035086.1	40538196	.	C	T	.	.	MAF_USDA=4.098
NC_035086.1	40538231	.	A	G	.	.	MAF_INRAE=25.0;MAF_USDA=27.083
NC_035086.1	40538273	.	C	T	.	.	MAF_USDA=2.353
NC_035086.1	40538295	.	C	T	.	.	MAF_INRAE=2.5;MAF_USDA=5.882
NC_035086.1	40538388	.	G	C	.	.	MAF_USDA=4.918
NC_035086.1	40538396	.	T	C	.	.	MAF_USDA=4.918
NC_035086.1	40538412	.	C	T	.	.	MAF_USDA=4.918
NC_035086.1	40538443	.	G	A	.	.	MAF_USDA=16.071
NC_035086.1	40538457	.	A	G	.	.	MAF_INRAE=47.468;MAF_USDA=36.471
NC_035086.1	40538470	.	A	T	.	.	MAF_USDA=2.459
NC_035086.1	40538479	.	G	A	.	.	MAF_INRAE=25.949;MAF_USDA=13.529
NC_035086.1	40538495	.	G	A	.	.	MAF_USDA=4.918
NC_035086.1	40538523	.	A	T	.	.	MAF_USDA=4.098
NC_035086.1	40538551	.	G	T	.	.	MAF_USDA=4.098
NC_035086.1	40538625	.	C	T	.	.	MAF_INRAE=27.848;MAF_USDA=23.529
NC_035086.1	40538628	.	C	T	.	.	MAF_USDA=3.279
NC_035086.1	40538678	.	T	A	.	.	MAF_INRAE=27.215;MAF_USDA=25.882
NC_035086.1	40538685	.	G	A	.	.	MAF_USDA=3.279
NC_035086.1	40538736	.	A	T	.	.	MAF_USDA=8.333
NC_035086.1	40538744	.	C	T	.	.	MAF_INRAE=25.0;MAF_USDA=8.824
NC_035086.1	40538756	.	C	T	.	.	MAF_INRAE=5.263;MAF_USDA=5.882
NC_035086.1	40538970	.	T	C	.	.	MAF_INRAE=45.57;MAF_USDA=40.0
NC_035086.1	40538998	.	T	G	.	.	MAF_USDA=4.098
NC_035086.1	40539186	.	G	A	.	.	MAF_USDA=4.118
NC_035086.1	40539212	.	G	A	.	.	MAF_INRAE=5.0;MAF_USDA=6.471
NC_035086.1	40539276	.	G	A	.	.	MAF_USDA=1.639
NC_035086.1	40539334	.	A	G	.	.	MAF_USDA=44.828
NC_035086.1	40539348	.	C	T	.	.	MAF_USDA=4.167
NC_035086.1	40539398	.	T	C	.	.	MAF_USDA=9.036
NC_035086.1	40539463	.	A	G	.	.	MAF_INRAE=45.57;MAF_USDA=38.824
NC_035086.1	40539501	.	TAAAAAGGCCCATTAGAAA	TAAAAAGGCCCATTAGAAT	.	.	MAF_USDA=8.333
NC_035086.1	40539519	.	A	T	.	.	MAF_INRAE=3.333
NC_035086.1	40539527	.	C	A	.	.	MAF_USDA=1.667
NC_035086.1	40539538	.	G	A	.	.	MAF_USDA=1.639
NC_035086.1	40539603	.	C	T	.	.	MAF_USDA=4.118
NC_035086.1	40539657	.	G	T	.	.	MAF_INRAE=25.0;MAF_USDA=9.412
NC_035086.1	40539687	.	T	C	.	.	MAF_USDA=17.059
NC_035086.1	40539735	.	G	A	.	.	MAF_USDA=4.918
NC_035086.1	40539761	.	A	G	.	.	MAF_INRAE=27.848;MAF_USDA=43.75
NC_035086.1	40539782	.	A	G	.	.	MAF_USDA=4.098
NC_035086.1	40539828	.	T	C	.	.	MAF_INRAE=27.215;MAF_USDA=43.75
NC_035086.1	40539835	.	GTCA	GTCG	.	.	MAF_USDA=8.333
NC_035086.1	40539838	.	A	G	.	.	MAF_USDA=4.098
NC_035086.1	40539854	.	G	A	.	.	MAF_INRAE=2.5;MAF_USDA=6.471
NC_035086.1	40539878	.	A	T	.	.	MAF_USDA=9.016
NC_035086.1	40539927	.	A	G	.	.	MAF_USDA=1.176
NC_035086.1	40539942	.	A	T	.	.	MAF_USDA=4.098
NC_035086.1	40539943	.	C	T	.	.	MAF_USDA=4.098
NC_035086.1	40539944	.	G	A	.	.	MAF_INRAE=46.203;MAF_USDA=18.235
NC_035086.1	40539983	.	A	T	.	.	MAF_INRAE=25.0;MAF_USDA=22.917
NC_035086.1	40540032	.	G	A	.	.	MAF_USDA=4.098
NC_035086.1	40540037	.	C	G	.	.	MAF_INRAE=46.835;MAF_USDA=38.235
NC_035086.1	40540046	.	A	T	.	.	MAF_INRAE=25.949;MAF_USDA=38.525
NC_035086.1	40540047	.	T	A	.	.	MAF_INRAE=30.0;MAF_USDA=15.574
NC_035086.1	40540068	.	G	T	.	.	MAF_INRAE=27.848;MAF_USDA=24.706
NC_035086.1	40540116	.	C	T	.	.	MAF_USDA=1.176
NC_035086.1	40540131	.	A	T	.	.	MAF_INRAE=25.0;MAF_USDA=8.235
NC_035086.1	40540145	.	G	C	.	.	MAF_INRAE=25.0;MAF_USDA=8.235
NC_035086.1	40540155	.	T	G	.	.	MAF_INRAE=5.063;MAF_USDA=4.706
NC_035086.1	40540169	.	C	A	.	.	MAF_INRAE=24.051;MAF_USDA=21.765
NC_035086.1	40540178	.	A	G	.	.	MAF_INRAE=24.051;MAF_USDA=21.176
NC_035086.1	40540208	.	T	C	.	.	MAF_INRAE=47.468;MAF_USDA=35.882
NC_035086.1	40540220	.	C	A	.	.	MAF_USDA=5.294
NC_035086.1	40540296	.	G	A	.	.	MAF_USDA=1.639
NC_035086.1	40540299	.	C	T	.	.	MAF_USDA=17.647
NC_035086.1	40540334	.	A	G	.	.	MAF_USDA=4.918
NC_035086.1	40540451	.	C	T	.	.	MAF_INRAE=27.848;MAF_USDA=24.118
NC_035086.1	40540501	.	G	A	.	.	MAF_INRAE=27.215;MAF_USDA=24.118
NC_035086.1	40540509	.	C	T	.	.	MAF_USDA=10.656
NC_035086.1	40540526	.	C	G	.	.	MAF_INRAE=5.063;MAF_USDA=4.706
NC_035086.1	40540785	.	A	C	.	.	MAF_INRAE=25.0;MAF_USDA=8.235
NC_035086.1	40540816	.	C	G	.	.	MAF_INRAE=27.215;MAF_USDA=24.706
NC_035086.1	40540967	.	C	A	.	.	MAF_USDA=2.459
NC_035086.1	40541013	.	A	G	.	.	MAF_USDA=4.098
NC_035086.1	40541022	.	C	T	.	.	MAF_INRAE=27.848;MAF_USDA=24.706
NC_035086.1	40541086	.	T	C	.	.	MAF_INRAE=27.848
NC_035086.1	40541093	.	C	A	.	.	MAF_INRAE=3.333;MAF_USDA=2.941
NC_035086.1	40541132	.	C	T	.	.	MAF_USDA=3.279
NC_035086.1	40541169	.	G	T	.	.	MAF_INRAE=27.848;MAF_USDA=26.471
NC_035086.1	40541341	.	C	T	.	.	MAF_INRAE=27.848;MAF_USDA=43.75
NC_035086.1	40541374	.	G	A	.	.	MAF_INRAE=5.063;MAF_USDA=4.706
NC_035086.1	40541454	.	A	G	.	.	MAF_INRAE=20.886;MAF_USDA=8.824
NC_035086.1	40541458	.	A	C	.	.	MAF_INRAE=5.063;MAF_USDA=2.459
NC_035086.1	40541468	.	C	T	.	.	MAF_USDA=2.459
NC_035086.1	40541574	.	A	G	.	.	MAF_INRAE=27.848;MAF_USDA=15.574
NC_035086.1	40541608	.	T	C	.	.	MAF_INRAE=27.848;MAF_USDA=24.118
NC_035086.1	40541610	.	G	T	.	.	MAF_USDA=9.836
NC_035086.1	40541658	.	C	A	.	.	MAF_INRAE=30.0
NC_035086.1	40541691	.	T	C	.	.	MAF_USDA=5.294
NC_035086.1	40541779	.	A	G	.	.	MAF_USDA=1.639
NC_035086.1	40541889	.	C	A	.	.	MAF_INRAE=21.053;MAF_USDA=26.471
NC_035086.1	40541957	.	G	T	.	.	MAF_USDA=43.75
NC_035086.1	40542659	.	A	G	.	.	MAF_USDA=1.639
NC_035086.1	40542807	.	C	T	.	.	MAF_INRAE=23.418;MAF_USDA=12.195
NC_035086.1	40542817	.	T	G	.	.	MAF_INRAE=27.848;MAF_USDA=29.878
NC_035086.1	40542976	.	T	A	.	.	MAF_USDA=1.639
NC_035086.1	40543002	.	A	T	.	.	MAF_INRAE=2.5
NC_035086.1	40543034	.	T	A	.	.	MAF_USDA=3.279
NC_035086.1	40543037	.	A	G	.	.	MAF_USDA=8.333
NC_035086.1	40543058	.	G	T	.	.	MAF_USDA=1.639
NC_035086.1	40543261	.	A	G	.	.	MAF_USDA=2.459
NC_035086.1	40543297	.	G	A	.	.	MAF_USDA=5.738
NC_035086.1	40543324	.	A	C	.	.	MAF_INRAE=46.835;MAF_USDA=45.882
NC_035086.1	40543599	.	C	A	.	.	MAF_USDA=3.279
NC_035086.1	40543604	.	G	A	.	.	MAF_INRAE=3.333;MAF_USDA=8.333
NC_035086.1	40543672	.	C	T	.	.	MAF_USDA=4.098
NC_035086.1	40543720	.	G	C	.	.	MAF_USDA=3.333
NC_035086.1	40543727	.	G	A	.	.	MAF_INRAE=5.263
NC_035086.1	40543790	.	C	A	.	.	MAF_USDA=6.471
NC_035086.1	40543805	.	T	A	.	.	MAF_INRAE=3.333;MAF_USDA=6.471
NC_035086.1	40543808	.	C	T	.	.	MAF_INRAE=3.333;MAF_USDA=8.333
NC_035086.1	40543834	.	G	A	.	.	MAF_USDA=27.083
NC_035086.1	40543882	.	C	T	.	.	MAF_INRAE=5.263
NC_035086.1	40544101	.	G	A	.	.	MAF_USDA=4.167
NC_035086.1	40544358	.	A	G	.	.	MAF_USDA=7.627
NC_035086.1	40544483	.	C	T	.	.	MAF_USDA=27.083
NC_035086.1	40544633	.	C	T	.	.	MAF_USDA=45.833
NC_035086.1	40544653	.	C	T	.	.	MAF_USDA=2.941
NC_035086.1	40544662	.	C	A	.	.	MAF_USDA=20.0
NC_035086.1	40544686	.	A	G	.	.	MAF_USDA=6.25
NC_035086.1	40544793	.	T	G	.	.	MAF_INRAE=5.063
NC_035086.1	40544849	.	G	A	.	.	MAF_USDA=4.167
NC_035086.1	40544851	.	G	A	.	.	MAF_USDA=1.639
NC_035086.1	40545032	.	C	A	.	.	MAF_USDA=3.279
NC_035086.1	40545037	.	ACAGT	ACAGG	.	.	MAF_USDA=29.167
NC_035086.1	40545041	.	T	G	.	.	MAF_INRAE=46.835
NC_035086.1	40545065	.	T	G	.	.	MAF_USDA=5.738
NC_035086.1	40545079	.	G	C	.	.	MAF_INRAE=24.167;MAF_USDA=27.083
NC_035086.1	40545158	.	C	A	.	.	MAF_INRAE=46.203;MAF_USDA=19.412
NC_035086.1	40545210	.	C	A	.	.	MAF_USDA=3.279
NC_035086.1	40545282	.	G	A	.	.	MAF_USDA=11.475
NC_035086.1	40545381	.	T	C	.	.	MAF_USDA=15.882
NC_035086.1	40545384	.	C	T	.	.	MAF_USDA=4.918
NC_035086.1	40545588	.	C	G	.	.	MAF_INRAE=23.418;MAF_USDA=10.0
NC_035086.1	40545630	.	T	G	.	.	MAF_USDA=1.639
NC_035086.1	40545652	.	A	C	.	.	MAF_INRAE=5.263
NC_035086.1	40545756	.	G	A	.	.	MAF_USDA=1.639
NC_035086.1	40545802	.	G	C	.	.	MAF_INRAE=6.329;MAF_USDA=12.941
NC_035086.1	40545889	.	C	T	.	.	MAF_INRAE=46.835;MAF_USDA=38.824
NC_035086.1	40545928	.	G	T	.	.	MAF_USDA=5.738
NC_035086.1	40545933	.	T	G	.	.	MAF_USDA=1.639
NC_035086.1	40546027	.	A	G	.	.	MAF_USDA=4.167
NC_035086.1	40546143	.	A	C	.	.	MAF_INRAE=5.063;MAF_USDA=13.529
NC_035086.1	40546299	.	G	A	.	.	MAF_INRAE=24.167;MAF_USDA=8.235
NC_035086.1	40546333	.	G	A	.	.	MAF_USDA=8.333
NC_035086.1	40546334	.	A	G	.	.	MAF_USDA=6.25
NC_035086.1	40546548	.	C	T	.	.	MAF_INRAE=25.0;MAF_USDA=27.083
NC_035086.1	40546584	.	C	T	.	.	MAF_INRAE=44.937;MAF_USDA=9.016
NC_035086.1	40546643	.	T	A	.	.	MAF_INRAE=21.053
NC_035086.1	40546691	.	T	G	.	.	MAF_INRAE=3.333;MAF_USDA=2.941
NC_035086.1	40546875	.	G	A	.	.	MAF_INRAE=13.291;MAF_USDA=11.176
NC_035086.1	40546885	.	G	T	.	.	MAF_INRAE=47.468;MAF_USDA=19.412
NC_035086.1	40546974	.	C	A	.	.	MAF_INRAE=28.333;MAF_USDA=11.176
NC_035086.1	40547003	.	A	T	.	.	MAF_USDA=4.098
NC_035086.1	40547020	.	G	T	.	.	MAF_INRAE=46.203;MAF_USDA=17.647
NC_035086.1	40547063	.	T	C	.	.	MAF_USDA=9.016
NC_035086.1	40547065	.	T	A	.	.	MAF_USDA=9.016
NC_035086.1	40547098	.	C	A	.	.	MAF_USDA=9.016
NC_035086.1	40547233	.	T	G	.	.	MAF_USDA=8.197
NC_035086.1	40547322	.	A	G	.	.	MAF_USDA=4.918
NC_035086.1	40547328	.	C	G	.	.	MAF_USDA=4.918
NC_035086.1	40547340	.	C	T	.	.	MAF_INRAE=25.0;MAF_USDA=8.235
NC_035086.1	40547366	.	C	T	.	.	MAF_INRAE=46.203;MAF_USDA=19.412
NC_035086.1	40547379	.	C	T	.	.	MAF_INRAE=25.0;MAF_USDA=8.235
NC_035086.1	40547570	.	A	T	.	.	MAF_USDA=8.197
NC_035086.1	40547615	.	G	A	.	.	MAF_INRAE=5.263;MAF_USDA=2.459
NC_035086.1	40547617	.	C	A	.	.	MAF_INRAE=45.57;MAF_USDA=17.059
NC_035086.1	40547692	.	T	G	.	.	MAF_INRAE=25.0;MAF_USDA=8.235
NC_035086.1	40547792	.	T	G	.	.	MAF_INRAE=47.468;MAF_USDA=46.471
NC_035086.1	40547874	.	G	A	.	.	MAF_USDA=3.333
NC_035086.1	40547881	.	A	C	.	.	MAF_INRAE=42.405;MAF_USDA=33.929
NC_035086.1	40547912	.	T	C	.	.	MAF_INRAE=23.418;MAF_USDA=10.714
NC_035086.1	40547915	.	G	C	.	.	MAF_INRAE=2.5;MAF_USDA=5.357
NC_035086.1	40547936	.	T	A	.	.	MAF_USDA=7.5
NC_035086.1	40547950	.	G	A	.	.	MAF_USDA=1.667
NC_035086.1	40547985	.	C	A	.	.	MAF_USDA=1.695
NC_035086.1	40548090	.	C	T	.	.	MAF_INRAE=23.418;MAF_USDA=10.843
NC_035086.1	40548140	.	C	T	.	.	MAF_INRAE=18.333
NC_035086.1	40548141	.	G	A	.	.	MAF_USDA=3.333
NC_035086.1	40548267	.	G	A	.	.	MAF_INRAE=22.5;MAF_USDA=8.824
NC_035086.1	40548418	.	G	T	.	.	MAF_INRAE=25.0;MAF_USDA=27.083
NC_035086.1	40548432	.	G	A	.	.	MAF_INRAE=41.772;MAF_USDA=33.929
NC_035086.1	40548448	.	C	T	.	.	MAF_USDA=3.333
NC_035086.1	40548503	.	G	A	.	.	MAF_USDA=10.833
NC_035086.1	40548520	.	C	T	.	.	MAF_INRAE=6.962;MAF_USDA=19.048
NC_035086.1	40548634	.	A	G	.	.	MAF_INRAE=2.5;MAF_USDA=3.529
NC_035086.1	40548730	.	A	C	.	.	MAF_USDA=4.167
NC_035086.1	40548849	.	G	A	.	.	MAF_USDA=2.459
NC_035086.1	40548872	.	C	A	.	.	MAF_INRAE=41.772;MAF_USDA=33.529
NC_035086.1	40548888	.	G	A	.	.	MAF_USDA=9.412
NC_035086.1	40548894	.	A	T	.	.	MAF_INRAE=3.333;MAF_USDA=8.333
NC_035086.1	40548964	.	T	C	.	.	MAF_INRAE=41.772;MAF_USDA=31.765
NC_035086.1	40548975	.	C	T	.	.	MAF_USDA=8.824
NC_035086.1	40549033	.	A	T	.	.	MAF_INRAE=7.595;MAF_USDA=18.824
NC_035086.1	40549057	.	A	C	.	.	MAF_USDA=9.836
NC_035086.1	40549160	.	A	C	.	.	MAF_INRAE=3.333;MAF_USDA=18.75
NC_035086.1	40549164	.	T	A	.	.	MAF_USDA=35.417
NC_035086.1	40549168	.	T	G	.	.	MAF_INRAE=25.0
NC_035086.1	40549180	.	C	G	.	.	MAF_INRAE=44.304;MAF_USDA=45.833
NC_035086.1	40549239	.	C	A	.	.	MAF_INRAE=46.203;MAF_USDA=18.235
NC_035086.1	40549252	.	C	T	.	.	MAF_INRAE=23.418;MAF_USDA=24.706
NC_035086.1	40549254	.	A	G	.	.	MAF_USDA=32.353
NC_035086.1	40549284	.	T	C	.	.	MAF_USDA=7.5
NC_035086.1	40549366	.	A	G	.	.	MAF_INRAE=42.405;MAF_USDA=32.353
NC_035086.1	40549379	.	C	T	.	.	MAF_USDA=10.0
NC_035086.1	40549474	.	T	G	.	.	MAF_INRAE=46.835;MAF_USDA=50.0
NC_035086.1	40549518	.	G	A	.	.	MAF_INRAE=5.063;MAF_USDA=2.353
NC_035086.1	40549575	.	C	A	.	.	MAF_USDA=10.656
NC_035086.1	40549580	.	G	A	.	.	MAF_INRAE=5.263;MAF_USDA=2.459
NC_035086.1	40549599	.	C	G	.	.	MAF_USDA=4.167
NC_035086.1	40549600	.	G	A	.	.	MAF_INRAE=5.263;MAF_USDA=4.167
NC_035086.1	40549643	.	G	T	.	.	MAF_INRAE=24.167;MAF_USDA=21.765
NC_035086.1	40549681	.	C	T	.	.	MAF_USDA=2.083
NC_035086.1	40549682	.	G	A	.	.	MAF_USDA=3.279
NC_035086.1	40549729	.	A	G	.	.	MAF_USDA=1.639
NC_035086.1	40549773	.	G	A	.	.	MAF_INRAE=25.0;MAF_USDA=22.353
NC_035086.1	40549784	.	T	A	.	.	MAF_USDA=4.098
NC_035086.1	40549887	.	C	A	.	.	MAF_INRAE=25.0;MAF_USDA=7.647
NC_035086.1	40549946	.	A	G	.	.	MAF_USDA=8.197
NC_035086.1	40550028	.	C	A	.	.	MAF_INRAE=22.152;MAF_USDA=8.824
NC_035086.1	40550090	.	T	G	.	.	MAF_USDA=27.083
NC_035086.1	40550091	.	T	G	.	.	MAF_USDA=27.083
NC_035086.1	40550130	.	G	T	.	.	MAF_INRAE=25.0;MAF_USDA=8.235
NC_035086.1	40550145	.	A	G	.	.	MAF_INRAE=46.203;MAF_USDA=17.647
NC_035086.1	40550215	.	T	C	.	.	MAF_INRAE=24.167;MAF_USDA=10.0
NC_035086.1	40550227	.	G	C	.	.	MAF_INRAE=2.5;MAF_USDA=5.294
NC_035086.1	40550254	.	C	T	.	.	MAF_USDA=5.294
NC_035086.1	40550327	.	A	T	.	.	MAF_INRAE=38.333
NC_035086.1	40550334	.	C	A	.	.	MAF_INRAE=38.333
NC_035086.1	40550358	.	G	T	.	.	MAF_USDA=1.639
NC_035086.1	40550400	.	A	T	.	.	MAF_INRAE=5.0;MAF_USDA=20.833
NC_035086.1	40550423	.	A	G	.	.	MAF_USDA=5.738
NC_035086.1	40550433	.	C	T	.	.	MAF_INRAE=3.333;MAF_USDA=2.941
NC_035086.1	40550469	.	T	C	.	.	MAF_INRAE=42.405;MAF_USDA=29.412
NC_035086.1	40550506	.	G	T	.	.	MAF_USDA=4.098
NC_035086.1	40550551	.	C	A	.	.	MAF_USDA=1.639
NC_035086.1	40550720	.	C	T	.	.	MAF_INRAE=5.263
NC_035086.1	40550760	.	A	T	.	.	MAF_INRAE=2.5
NC_035086.1	40550809	.	C	T	.	.	MAF_INRAE=25.0;MAF_USDA=8.235
NC_035086.1	40550867	.	A	C	.	.	MAF_INRAE=3.333;MAF_USDA=2.941
NC_035086.1	40550889	.	C	A	.	.	MAF_INRAE=3.333;MAF_USDA=2.941
NC_035086.1	40550931	.	G	A	.	.	MAF_INRAE=5.263;MAF_USDA=1.639
NC_035086.1	40550940	.	C	T	.	.	MAF_USDA=1.176
NC_035086.1	40550966	.	C	T	.	.	MAF_USDA=4.918
NC_035086.1	40551157	.	G	A	.	.	MAF_INRAE=5.263;MAF_USDA=2.353
NC_035086.1	40551438	.	C	T	.	.	MAF_INRAE=25.0;MAF_USDA=10.588
NC_035086.1	40551532	.	G	A	.	.	MAF_INRAE=15.789;MAF_USDA=39.583
NC_035086.1	40551720	.	C	T	.	.	MAF_INRAE=5.063;MAF_USDA=2.353
NC_035086.1	40551805	.	C	T	.	.	MAF_INRAE=25.0;MAF_USDA=27.083
NC_035086.1	40551833	.	C	T	.	.	MAF_INRAE=4.167;MAF_USDA=20.833
NC_035086.1	40552068	.	T	A	.	.	MAF_INRAE=3.333;MAF_USDA=8.333
NC_035086.1	40552082	.	T	G	.	.	MAF_INRAE=3.333
NC_035086.1	40552124	.	G	T	.	.	MAF_INRAE=19.62;MAF_USDA=27.083
NC_035086.1	40552184	.	A	C	.	.	MAF_INRAE=43.671;MAF_USDA=9.836
NC_035086.1	40552210	.	A	T	.	.	MAF_INRAE=5.263;MAF_USDA=1.639
NC_035086.1	40552277	.	G	A	.	.	MAF_INRAE=2.5;MAF_USDA=4.706
NC_035086.1	40552281	.	G	A	.	.	MAF_INRAE=3.333;MAF_USDA=3.529
NC_035086.1	40552324	.	A	G	.	.	MAF_INRAE=25.0;MAF_USDA=8.824
NC_035086.1	40552326	.	G	A	.	.	MAF_USDA=4.098
NC_035086.1	40552410	.	G	T	.	.	MAF_USDA=2.941
NC_035086.1	40552463	.	C	T	.	.	MAF_INRAE=3.333;MAF_USDA=2.941
NC_035086.1	40552469	.	C	A	.	.	MAF_INRAE=3.333;MAF_USDA=3.529
NC_035086.1	40552474	.	C	T	.	.	MAF_INRAE=5.263;MAF_USDA=7.377
NC_035086.1	40552484	.	G	A	.	.	MAF_INRAE=5.263;MAF_USDA=5.738
NC_035086.1	40552563	.	C	T	.	.	MAF_USDA=1.639
NC_035086.1	40552574	.	C	A	.	.	MAF_USDA=1.639
NC_035086.1	40552579	.	G	A	.	.	MAF_INRAE=25.0;MAF_USDA=8.235
NC_035086.1	40552751	.	T	A	.	.	MAF_USDA=4.167
NC_035086.1	40552759	.	A	C	.	.	MAF_USDA=1.639
NC_035086.1	40552798	.	G	T	.	.	MAF_USDA=1.639
NC_035086.1	40552930	.	A	G	.	.	MAF_INRAE=27.215;MAF_USDA=24.118
NC_035086.1	40552947	.	G	C	.	.	MAF_USDA=1.639
NC_035086.1	40552956	.	C	A	.	.	MAF_INRAE=5.063;MAF_USDA=2.941
NC_035086.1	40552982	.	C	A	.	.	MAF_INRAE=25.949;MAF_USDA=35.882
NC_035086.1	40553002	.	C	A	.	.	MAF_USDA=1.639
NC_035086.1	40553036	.	A	C	.	.	MAF_INRAE=3.333;MAF_USDA=3.529
NC_035086.1	40553108	.	C	T	.	.	MAF_USDA=2.459
NC_035086.1	40553113	.	T	A	.	.	MAF_USDA=2.459
NC_035086.1	40553242	.	G	T	.	.	MAF_INRAE=3.797;MAF_USDA=5.294
NC_035086.1	40553243	.	A	G	.	.	MAF_USDA=9.016
NC_035086.1	40553257	.	C	T	.	.	MAF_USDA=4.918
NC_035086.1	40553298	.	C	T	.	.	MAF_INRAE=25.0;MAF_USDA=27.083
NC_035086.1	40553418	.	G	A	.	.	MAF_USDA=1.639
NC_035086.1	40553422	.	T	G	.	.	MAF_USDA=1.639
NC_035086.1	40553452	.	C	T	.	.	MAF_INRAE=25.0;MAF_USDA=8.235
NC_035086.1	40553489	.	T	C	.	.	MAF_USDA=3.279
NC_035086.1	40553568	.	A	T	.	.	MAF_INRAE=25.949;MAF_USDA=22.353
NC_035086.1	40553676	.	A	C	.	.	MAF_INRAE=25.0;MAF_USDA=27.083
NC_035086.1	40553748	.	A	G	.	.	MAF_INRAE=3.333
NC_035086.1	40553783	.	G	A	.	.	MAF_USDA=1.639
NC_035086.1	40553956	.	C	A	.	.	MAF_INRAE=3.333;MAF_USDA=8.333
NC_035086.1	40553964	.	C	T	.	.	MAF_USDA=4.918
NC_035086.1	40554036	.	C	A	.	.	MAF_INRAE=5.263;MAF_USDA=2.353
NC_035086.1	40554081	.	C	T	.	.	MAF_INRAE=2.5;MAF_USDA=4.118
NC_035086.1	40554149	.	C	A	.	.	MAF_INRAE=11.667
NC_035086.1	40554215	.	T	A	.	.	MAF_INRAE=25.0;MAF_USDA=27.083
NC_035086.1	40554218	.	G	A	.	.	MAF_INRAE=3.333;MAF_USDA=4.118
NC_035086.1	40554235	.	A	G	.	.	MAF_INRAE=24.684;MAF_USDA=37.5
NC_035086.1	40554328	.	G	A	.	.	MAF_USDA=8.333
NC_035086.1	40554425	.	T	A	.	.	MAF_USDA=12.353
NC_035086.1	40554577	.	C	T	.	.	MAF_USDA=5.738
NC_035086.1	40554707	.	C	T	.	.	MAF_USDA=9.412
NC_035086.1	40554791	.	A	C	.	.	MAF_USDA=1.639
NC_035086.1	40554822	.	T	A	.	.	MAF_USDA=1.639
NC_035086.1	40554887	.	A	C	.	.	MAF_INRAE=20.253;MAF_USDA=8.235
NC_035086.1	40554931	.	G	A	.	.	MAF_INRAE=5.263;MAF_USDA=8.197
NC_035086.1	40555216	.	C	T	.	.	MAF_INRAE=2.5;MAF_USDA=4.706
NC_035086.1	40555236	.	G	A	.	.	MAF_USDA=3.279
NC_035086.1	40555377	.	A	C	.	.	MAF_INRAE=19.62;MAF_USDA=27.083
NC_035086.1	40555390	.	C	T	.	.	MAF_USDA=8.333
NC_035086.1	40555536	.	T	A	.	.	MAF_INRAE=25.949;MAF_USDA=18.824
NC_035086.1	40555557	.	G	A	.	.	MAF_INRAE=20.886;MAF_USDA=27.083
NC_035086.1	40555566	.	C	A	.	.	MAF_INRAE=44.304;MAF_USDA=9.836
NC_035086.1	40555581	.	A	G	.	.	MAF_INRAE=20.886;MAF_USDA=27.083
NC_035086.1	40555648	.	G	C	.	.	MAF_INRAE=19.62;MAF_USDA=27.083
NC_035086.1	40555736	.	C	A	.	.	MAF_INRAE=19.62;MAF_USDA=8.929
NC_035086.1	40555754	.	C	T	.	.	MAF_USDA=5.0
NC_035086.1	40555861	.	C	T	.	.	MAF_INRAE=19.62;MAF_USDA=8.333
NC_035086.1	40555862	.	T	C	.	.	MAF_INRAE=22.5;MAF_USDA=8.333
NC_035086.1	40555941	.	G	C	.	.	MAF_INRAE=5.063;MAF_USDA=2.976
NC_035086.1	40555944	.	G	T	.	.	MAF_INRAE=5.0;MAF_USDA=2.976
NC_035086.1	40556016	.	G	T	.	.	MAF_USDA=9.167
NC_035086.1	40556020	.	C	A	.	.	MAF_USDA=4.167
NC_035086.1	40556053	.	A	T	.	.	MAF_USDA=3.333
NC_035086.1	40556137	.	A	G	.	.	MAF_INRAE=24.167;MAF_USDA=25.0
NC_035086.1	40556239	.	T	G	.	.	MAF_INRAE=20.253;MAF_USDA=9.412
NC_035086.1	40556240	.	T	A	.	.	MAF_USDA=7.647
NC_035086.1	40556408	.	G	T	.	.	MAF_INRAE=20.253;MAF_USDA=8.235
NC_035086.1	40556470	.	T	G	.	.	MAF_INRAE=5.263;MAF_USDA=7.377
NC_035086.1	40556529	.	G	A	.	.	MAF_USDA=14.754
NC_035086.1	40556560	.	T	A	.	.	MAF_USDA=4.098
NC_035086.1	40556585	.	G	A	.	.	MAF_USDA=5.738
NC_035086.1	40556653	.	G	A	.	.	MAF_INRAE=11.667;MAF_USDA=12.941
NC_035086.1	40556797	.	T	C	.	.	MAF_INRAE=2.5;MAF_USDA=6.471
NC_035086.1	40556838	.	T	C	.	.	MAF_INRAE=2.5;MAF_USDA=4.706
NC_035086.1	40556865	.	G	A	.	.	MAF_INRAE=35.833;MAF_USDA=26.471
NC_035086.1	40556898	.	T	C	.	.	MAF_INRAE=26.582;MAF_USDA=19.412
NC_035086.1	40556904	.	T	C	.	.	MAF_INRAE=2.5;MAF_USDA=4.706
NC_035086.1	40556923	.	G	A	.	.	MAF_INRAE=3.797;MAF_USDA=8.824
NC_035086.1	40556931	.	C	T	.	.	MAF_INRAE=3.797;MAF_USDA=8.824
NC_035086.1	40556937	.	C	T	.	.	MAF_USDA=2.459
NC_035086.1	40556940	.	T	G	.	.	MAF_USDA=1.639
NC_035086.1	40556985	.	T	A	.	.	MAF_INRAE=2.5;MAF_USDA=4.706
NC_035086.1	40556986	.	T	G	.	.	MAF_USDA=5.738
NC_035086.1	40557010	.	A	G	.	.	MAF_INRAE=2.5;MAF_USDA=4.706
NC_035086.1	40557032	.	A	G	.	.	MAF_INRAE=24.684;MAF_USDA=38.235
NC_035086.1	40557056	.	A	G	.	.	MAF_INRAE=2.5;MAF_USDA=4.706
NC_035086.1	40557086	.	G	A	.	.	MAF_USDA=1.639
NC_035086.1	40557168	.	G	A	.	.	MAF_INRAE=27.848;MAF_USDA=17.647
NC_035086.1	40557258	.	C	T	.	.	MAF_INRAE=25.316;MAF_USDA=36.471
NC_035086.1	40557279	.	T	C	.	.	MAF_INRAE=27.215;MAF_USDA=39.881
NC_035086.1	40557468	.	C	A	.	.	MAF_USDA=1.639
NC_035086.1	40557469	.	C	T	.	.	MAF_USDA=1.639
NC_035086.1	40557594	.	A	C	.	.	MAF_INRAE=2.5;MAF_USDA=4.762
NC_035086.1	40557681	.	T	G	.	.	MAF_INRAE=3.797;MAF_USDA=8.824
NC_035086.1	40557705	.	A	T	.	.	MAF_INRAE=1.667;MAF_USDA=8.333
NC_035086.1	40557713	.	G	A	.	.	MAF_INRAE=5.263;MAF_USDA=2.353
NC_035086.1	40557728	.	T	G	.	.	MAF_USDA=1.639
NC_035086.1	40557832	.	G	T	.	.	MAF_USDA=3.333
NC_035086.1	40557969	.	C	A	.	.	MAF_USDA=10.0
NC_035086.1	40558099	.	A	G	.	.	MAF_USDA=4.118
NC_035086.1	40558247	.	C	T	.	.	MAF_INRAE=46.203;MAF_USDA=10.417
NC_035086.1	40558256	.	C	T	.	.	MAF_INRAE=2.5;MAF_USDA=4.706
NC_035086.1	40558348	.	G	A	.	.	MAF_INRAE=3.333;MAF_USDA=2.941
NC_035086.1	40558387	.	C	T	.	.	MAF_INRAE=2.5;MAF_USDA=4.706
NC_035086.1	40558514	.	G	A	.	.	MAF_USDA=1.639
NC_035086.1	40558593	.	T	G	.	.	MAF_INRAE=5.263;MAF_USDA=19.412
NC_035086.1	40558681	.	A	C	.	.	MAF_USDA=8.824
NC_035086.1	40558685	.	T	C	.	.	MAF_USDA=27.049
NC_035086.1	40558738	.	C	A	.	.	MAF_INRAE=2.5;MAF_USDA=4.706
NC_035086.1	40558779	.	C	A	.	.	MAF_INRAE=39.167
NC_035086.1	40558838	.	T	C	.	.	MAF_INRAE=3.333;MAF_USDA=4.118
NC_035086.1	40558907	.	A	T	.	.	MAF_USDA=5.738
NC_035086.1	40558938	.	G	T	.	.	MAF_INRAE=46.203;MAF_USDA=36.471
NC_035086.1	40559018	.	G	A	.	.	MAF_INRAE=5.263;MAF_USDA=8.197
NC_035086.1	40559179	.	G	A	.	.	MAF_INRAE=18.987;MAF_USDA=27.083
NC_035086.1	40559321	.	G	A	.	.	MAF_USDA=3.333
NC_035086.1	40559338	.	G	T	.	.	MAF_INRAE=3.797;MAF_USDA=9.036
NC_035086.1	40559354	.	A	T	.	.	MAF_INRAE=18.987;MAF_USDA=8.434
NC_035086.1	40559374	.	C	A	.	.	MAF_INRAE=18.987;MAF_USDA=8.434
NC_035086.1	40559455	.	C	T	.	.	MAF_INRAE=4.167;MAF_USDA=21.739
NC_035086.1	40559500	.	G	T	.	.	MAF_INRAE=5.063;MAF_USDA=23.494
NC_035086.1	40559598	.	C	A	.	.	MAF_INRAE=5.063;MAF_USDA=2.976
NC_035086.1	40559600	.	A	C	.	.	MAF_INRAE=26.582;MAF_USDA=22.619
NC_035086.1	40559623	.	C	T	.	.	MAF_INRAE=46.835;MAF_USDA=13.333
NC_035086.1	40559666	.	G	A	.	.	MAF_USDA=5.0
NC_035086.1	40559753	.	C	A	.	.	MAF_INRAE=5.263;MAF_USDA=2.439
NC_035086.1	40559754	.	A	T	.	.	MAF_USDA=2.439
NC_035086.1	40559925	.	G	A	.	.	MAF_INRAE=48.101;MAF_USDA=20.482
NC_035086.1	40559988	.	A	G	.	.	MAF_USDA=3.333
NC_035086.1	40560027	.	T	C	.	.	MAF_USDA=15.833
NC_035086.1	40560030	.	C	T	.	.	MAF_USDA=15.833
NC_035086.1	40560072	.	G	A	.	.	MAF_USDA=4.167
NC_035086.1	40560120	.	G	A	.	.	MAF_USDA=8.333
NC_035086.1	40560166	.	T	C	.	.	MAF_USDA=3.333
NC_035086.1	40560208	.	G	T	.	.	MAF_INRAE=5.263;MAF_USDA=7.5
NC_035086.1	40560209	.	C	T	.	.	MAF_USDA=7.5
NC_035086.1	40560316	.	A	G	.	.	MAF_INRAE=19.62;MAF_USDA=8.434
NC_035086.1	40560410	.	G	A	.	.	MAF_USDA=22.5
NC_035086.1	40560484	.	G	A	.	.	MAF_USDA=4.167
NC_035086.1	40560554	.	G	A	.	.	MAF_INRAE=5.263;MAF_USDA=7.5
NC_035086.1	40560684	.	A	T	.	.	MAF_USDA=5.0
NC_035086.1	40560688	.	C	T	.	.	MAF_USDA=4.167
NC_035086.1	40560735	.	T	A	.	.	MAF_INRAE=5.263;MAF_USDA=8.333
NC_035086.1	40560778	.	T	A	.	.	MAF_INRAE=24.051;MAF_USDA=38.554
NC_035086.1	40560820	.	G	A	.	.	MAF_USDA=1.667
NC_035086.1	40560832	.	A	C	.	.	MAF_INRAE=19.62;MAF_USDA=8.434
NC_035086.1	40560842	.	A	T	.	.	MAF_INRAE=3.333;MAF_USDA=3.012
NC_035086.1	40560844	.	T	A	.	.	MAF_INRAE=3.333;MAF_USDA=3.012
NC_035086.1	40560864	.	G	A	.	.	MAF_INRAE=5.063;MAF_USDA=30.12
NC_035086.1	40560918	.	C	T	.	.	MAF_INRAE=3.333;MAF_USDA=3.012
NC_035086.1	40560962	.	C	G	.	.	MAF_INRAE=3.797;MAF_USDA=9.639
NC_035086.1	40560982	.	G	T	.	.	MAF_INRAE=3.333;MAF_USDA=3.614
NC_035086.1	40561077	.	T	C	.	.	MAF_INRAE=5.263;MAF_USDA=20.482
NC_035086.1	40561139	.	C	A	.	.	MAF_INRAE=5.263;MAF_USDA=2.976
NC_035086.1	40561243	.	G	T	.	.	MAF_INRAE=24.167;MAF_USDA=13.095
NC_035086.1	40561328	.	G	A	.	.	MAF_INRAE=18.987;MAF_USDA=8.333
NC_035086.1	40561339	.	A	G	.	.	MAF_INRAE=3.333;MAF_USDA=3.012
NC_035086.1	40561409	.	C	A	.	.	MAF_INRAE=23.333;MAF_USDA=8.434
NC_035086.1	40561838	.	C	A	.	.	MAF_USDA=1.667
NC_035086.1	40561859	.	T	C	.	.	MAF_INRAE=48.101;MAF_USDA=19.277
NC_035086.1	40561885	.	G	T	.	.	MAF_INRAE=19.62;MAF_USDA=8.434
NC_035086.1	40561950	.	A	G	.	.	MAF_INRAE=26.582;MAF_USDA=21.687
NC_035086.1	40561958	.	G	T	.	.	MAF_USDA=18.675
NC_035086.1	40562019	.	C	T	.	.	MAF_INRAE=5.0;MAF_USDA=1.667
NC_035086.1	40562166	.	T	G	.	.	MAF_INRAE=44.937;MAF_USDA=9.322
NC_035086.1	40562172	.	T	G	.	.	MAF_INRAE=1.667
NC_035086.1	40562180	.	A	T	.	.	MAF_USDA=4.918
NC_035086.1	40562184	.	A	T	.	.	MAF_USDA=4.098
NC_035086.1	40562187	.	T	C	.	.	MAF_USDA=1.639
NC_035086.1	40562195	.	A	G	.	.	MAF_INRAE=2.5;MAF_USDA=4.118
NC_035086.1	40562234	.	C	T	.	.	MAF_INRAE=46.203;MAF_USDA=18.235
NC_035086.1	40562235	.	G	A	.	.	MAF_INRAE=24.167;MAF_USDA=27.083
NC_035086.1	40562261	.	A	C	.	.	MAF_INRAE=19.62;MAF_USDA=27.083
NC_035086.1	40562334	.	C	T	.	.	MAF_INRAE=3.333;MAF_USDA=2.941
NC_035086.1	40562369	.	G	T	.	.	MAF_INRAE=15.789
NC_035086.1	40562372	.	T	A	.	.	MAF_INRAE=3.333;MAF_USDA=8.333
NC_035086.1	40562386	.	T	A	.	.	MAF_INRAE=25.949;MAF_USDA=21.176
NC_035086.1	40562395	.	G	A	.	.	MAF_USDA=8.824
NC_035086.1	40562402	.	A	C	.	.	MAF_INRAE=3.333;MAF_USDA=4.706
NC_035086.1	40562410	.	C	T	.	.	MAF_INRAE=3.333;MAF_USDA=4.706
NC_035086.1	40562412	.	G	A	.	.	MAF_USDA=3.279
NC_035086.1	40562466	.	C	A	.	.	MAF_INRAE=5.063;MAF_USDA=28.824
NC_035086.1	40562499	.	G	A	.	.	MAF_USDA=9.412
NC_035086.1	40562524	.	T	C	.	.	MAF_INRAE=3.333;MAF_USDA=4.706
NC_035086.1	40562586	.	T	C	.	.	MAF_INRAE=3.333;MAF_USDA=4.706
NC_035086.1	40562598	.	A	G	.	.	MAF_INRAE=18.987;MAF_USDA=25.0
NC_035086.1	40562615	.	A	G	.	.	MAF_INRAE=7.595;MAF_USDA=31.765
NC_035086.1	40562700	.	C	T	.	.	MAF_INRAE=3.333;MAF_USDA=4.706
NC_035086.1	40562711	.	G	T	.	.	MAF_INRAE=5.263;MAF_USDA=4.167
NC_035086.1	40562717	.	G	A	.	.	MAF_INRAE=5.263;MAF_USDA=7.377
NC_035086.1	40562750	.	C	T	.	.	MAF_USDA=1.639
NC_035086.1	40562783	.	T	C	.	.	MAF_INRAE=3.333;MAF_USDA=4.118
NC_035086.1	40562838	.	C	T	.	.	MAF_USDA=1.639
NC_035086.1	40562840	.	G	A	.	.	MAF_USDA=4.098
NC_035086.1	40562981	.	C	A	.	.	MAF_INRAE=3.333;MAF_USDA=4.706
NC_035086.1	40562994	.	G	A	.	.	MAF_INRAE=3.333;MAF_USDA=11.765
NC_035086.1	40563026	.	C	G	.	.	MAF_INRAE=2.5
NC_035086.1	40563101	.	A	G	.	.	MAF_INRAE=3.333;MAF_USDA=4.706
NC_035086.1	40563162	.	A	T	.	.	MAF_INRAE=19.62;MAF_USDA=27.083
NC_035086.1	40563171	.	C	T	.	.	MAF_INRAE=3.333;MAF_USDA=4.706
NC_035086.1	40563179	.	A	T	.	.	MAF_INRAE=3.333;MAF_USDA=4.706
NC_035086.1	40563192	.	T	C	.	.	MAF_USDA=4.706
NC_035086.1	40563247	.	G	T	.	.	MAF_INRAE=19.167;MAF_USDA=2.083
NC_035086.1	40563278	.	A	G	.	.	MAF_INRAE=3.333;MAF_USDA=3.279
NC_035086.1	40563320	.	A	C	.	.	MAF_INRAE=3.333;MAF_USDA=3.279
NC_035086.1	40563338	.	G	T	.	.	MAF_INRAE=3.333;MAF_USDA=3.279
NC_035086.1	40563344	.	A	C	.	.	MAF_USDA=16.393
NC_035086.1	40563379	.	G	T	.	.	MAF_INRAE=3.333;MAF_USDA=4.706
NC_035086.1	40563424	.	A	G	.	.	MAF_INRAE=3.333;MAF_USDA=4.762
NC_035086.1	40563441	.	A	G	.	.	MAF_USDA=14.118
NC_035086.1	40563505	.	T	G	.	.	MAF_INRAE=3.333;MAF_USDA=5.294
NC_035086.1	40563511	.	C	A	.	.	MAF_INRAE=26.582;MAF_USDA=41.765
NC_035086.1	40563532	.	T	C	.	.	MAF_USDA=1.639
NC_035086.1	40563566	.	A	T	.	.	MAF_INRAE=3.333;MAF_USDA=4.706
NC_035086.1	40563608	.	T	C	.	.	MAF_INRAE=7.595;MAF_USDA=32.353
NC_035086.1	40563654	.	C	T	.	.	MAF_INRAE=46.203;MAF_USDA=18.235
NC_035086.1	40563658	.	G	C	.	.	MAF_INRAE=3.333;MAF_USDA=4.706
NC_035086.1	40563706	.	T	C	.	.	MAF_INRAE=3.333;MAF_USDA=4.706
NC_035086.1	40563748	.	G	C	.	.	MAF_USDA=2.941
NC_035086.1	40563768	.	A	T	.	.	MAF_INRAE=3.333;MAF_USDA=4.706
NC_035086.1	40563779	.	G	T	.	.	MAF_INRAE=3.333;MAF_USDA=4.706
NC_035086.1	40563797	.	A	G	.	.	MAF_INRAE=3.333;MAF_USDA=4.706
NC_035086.1	40563824	.	C	T	.	.	MAF_USDA=2.941
NC_035086.1	40563841	.	C	T	.	.	MAF_INRAE=3.797;MAF_USDA=12.941
NC_035086.1	40563852	.	A	C	.	.	MAF_INRAE=3.333;MAF_USDA=4.706
NC_035086.1	40563857	.	C	A	.	.	MAF_INRAE=3.333;MAF_USDA=4.706
NC_035086.1	40563862	.	A	G	.	.	MAF_USDA=4.098
NC_035086.1	40563883	.	G	A	.	.	MAF_INRAE=5.063;MAF_USDA=27.647
NC_035086.1	40563890	.	G	A	.	.	MAF_USDA=4.098
NC_035086.1	40563896	.	T	A	.	.	MAF_INRAE=3.333;MAF_USDA=4.706
NC_035086.1	40563900	.	G	A	.	.	MAF_USDA=4.098
NC_035086.1	40564012	.	A	C	.	.	MAF_INRAE=27.215;MAF_USDA=38.235
NC_035086.1	40564156	.	G	T	.	.	MAF_INRAE=25.949;MAF_USDA=21.765
NC_035086.1	40564315	.	C	A	.	.	MAF_USDA=1.639
NC_035086.1	40564389	.	T	G	.	.	MAF_INRAE=46.203;MAF_USDA=21.311
NC_035086.1	40564465	.	T	C	.	.	MAF_INRAE=5.263
NC_035086.1	40564588	.	G	A	.	.	MAF_INRAE=19.62;MAF_USDA=8.824
NC_035086.1	40564711	.	C	A	.	.	MAF_USDA=1.639
NC_035086.1	40564746	.	A	T	.	.	MAF_INRAE=5.263;MAF_USDA=4.167
NC_035086.1	40564764	.	A	G	.	.	MAF_USDA=8.197
NC_035086.1	40564886	.	C	T	.	.	MAF_USDA=2.459
NC_035086.1	40564919	.	A	C	.	.	MAF_INRAE=19.62;MAF_USDA=18.75
NC_035086.1	40565044	.	G	A	.	.	MAF_INRAE=46.203;MAF_USDA=17.059
NC_035086.1	40565101	.	G	A	.	.	MAF_INRAE=3.333;MAF_USDA=2.941
NC_035086.1	40565213	.	G	A	.	.	MAF_USDA=5.738
NC_035086.1	40565253	.	G	T	.	.	MAF_INRAE=19.62;MAF_USDA=8.235
NC_035086.1	40565276	.	C	T	.	.	MAF_INRAE=5.263;MAF_USDA=2.941
NC_035086.1	40565308	.	A	T	.	.	MAF_USDA=6.557
NC_035086.1	40565323	.	C	T	.	.	MAF_INRAE=19.62;MAF_USDA=8.235
NC_035086.1	40565324	.	A	C	.	.	MAF_USDA=5.738
NC_035086.1	40565327	.	A	T	.	.	MAF_USDA=5.738
NC_035086.1	40565369	.	A	T	.	.	MAF_INRAE=5.263;MAF_USDA=8.197
NC_035086.1	40565518	.	C	T	.	.	MAF_USDA=2.083
NC_035086.1	40565537	.	T	A	.	.	MAF_INRAE=19.62;MAF_USDA=8.235
NC_035086.1	40565546	.	G	A	.	.	MAF_USDA=9.412
NC_035086.1	40565551	.	T	A	.	.	MAF_USDA=11.475
NC_035086.1	40565583	.	G	A	.	.	MAF_USDA=1.639
NC_035086.1	40565639	.	G	A	.	.	MAF_INRAE=5.263;MAF_USDA=2.353
NC_035086.1	40565704	.	C	T	.	.	MAF_USDA=1.639
NC_035086.1	40565717	.	T	C	.	.	MAF_USDA=4.118
NC_035086.1	40565748	.	C	A	.	.	MAF_INRAE=46.203;MAF_USDA=17.059
NC_035086.1	40565883	.	G	T	.	.	MAF_INRAE=25.949;MAF_USDA=25.294
NC_035086.1	40565885	.	T	C	.	.	MAF_INRAE=39.167;MAF_USDA=17.647
NC_035086.1	40565896	.	G	A	.	.	MAF_INRAE=5.263;MAF_USDA=1.639
NC_035086.1	40566155	.	A	G	.	.	MAF_USDA=4.918
NC_035086.1	40566173	.	G	A	.	.	MAF_USDA=9.016
NC_035086.1	40566232	.	A	G	.	.	MAF_INRAE=26.582;MAF_USDA=22.353
NC_035086.1	40566304	.	T	C	.	.	MAF_INRAE=5.263;MAF_USDA=2.353
NC_035086.1	40566495	.	C	T	.	.	MAF_USDA=3.279
NC_035086.1	40566528	.	G	T	.	.	MAF_USDA=7.647
NC_035086.1	40566556	.	G	A	.	.	MAF_INRAE=20.886;MAF_USDA=8.824
NC_035086.1	40566562	.	G	T	.	.	MAF_USDA=1.639
NC_035086.1	40566566	.	A	C	.	.	MAF_USDA=1.639
NC_035086.1	40566773	.	T	A	.	.	MAF_USDA=11.475
NC_035086.1	40566780	.	A	G	.	.	MAF_USDA=17.213
NC_035086.1	40566843	.	A	T	.	.	MAF_INRAE=26.582;MAF_USDA=48.235
NC_035086.1	40566982	.	C	A	.	.	MAF_USDA=1.639
NC_035086.1	40567002	.	T	C	.	.	MAF_USDA=4.918
NC_035086.1	40567119	.	T	G	.	.	MAF_INRAE=5.263;MAF_USDA=1.765
NC_035086.1	40567167	.	T	A	.	.	MAF_INRAE=24.167;MAF_USDA=27.083
NC_035086.1	40567179	.	A	C	.	.	MAF_INRAE=26.582;MAF_USDA=48.235
NC_035086.1	40567198	.	C	T	.	.	MAF_INRAE=5.263;MAF_USDA=6.557
NC_035086.1	40567233	.	T	G	.	.	MAF_INRAE=5.263;MAF_USDA=2.353
NC_035086.1	40567302	.	T	C	.	.	MAF_USDA=9.412
NC_035086.1	40567385	.	C	T	.	.	MAF_INRAE=5.263
NC_035086.1	40567440	.	A	T	.	.	MAF_USDA=7.377
NC_035086.1	40567460	.	A	C	.	.	MAF_USDA=1.639
NC_035086.1	40567480	.	A	T	.	.	MAF_INRAE=5.263;MAF_USDA=1.765
NC_035086.1	40567501	.	A	G	.	.	MAF_INRAE=5.063;MAF_USDA=3.529
NC_035086.1	40567728	.	G	A	.	.	MAF_USDA=1.639
NC_035086.1	40567771	.	C	T	.	.	MAF_INRAE=20.253;MAF_USDA=8.824
NC_035086.1	40567908	.	G	T	.	.	MAF_USDA=4.098
NC_035086.1	40567959	.	T	C	.	.	MAF_INRAE=5.263
NC_035086.1	40568217	.	A	G	.	.	MAF_USDA=1.639
NC_035086.1	40568305	.	G	A	.	.	MAF_USDA=1.639
NC_035086.1	40568369	.	T	A	.	.	MAF_USDA=4.918
NC_035086.1	40568419	.	A	G	.	.	MAF_INRAE=19.62;MAF_USDA=8.235
NC_035086.1	40568452	.	T	C	.	.	MAF_INRAE=5.263;MAF_USDA=3.279
NC_035086.1	40568471	.	T	C	.	.	MAF_USDA=3.279
NC_035086.1	40568504	.	C	A	.	.	MAF_USDA=7.377
NC_035086.1	40568565	.	A	G	.	.	MAF_INRAE=5.263;MAF_USDA=2.353
NC_035086.1	40568664	.	A	C	.	.	MAF_USDA=5.738
NC_035086.1	40568680	.	A	T	.	.	MAF_INRAE=5.263;MAF_USDA=2.353
NC_035086.1	40568699	.	A	G	.	.	MAF_INRAE=5.263;MAF_USDA=2.353
NC_035086.1	40568725	.	C	T	.	.	MAF_INRAE=5.263;MAF_USDA=1.765
NC_035086.1	40568745	.	C	G	.	.	MAF_USDA=1.639
NC_035086.1	40568795	.	A	G	.	.	MAF_INRAE=23.333
NC_035086.1	40568845	.	C	T	.	.	MAF_INRAE=47.468;MAF_USDA=17.059
NC_035086.1	40569110	.	G	C	.	.	MAF_USDA=4.706
NC_035086.1	40569113	.	A	C	.	.	MAF_USDA=7.647
NC_035086.1	40569359	.	T	A	.	.	MAF_INRAE=25.316;MAF_USDA=28.824
NC_035086.1	40569511	.	A	G	.	.	MAF_USDA=5.882
NC_035086.1	40569520	.	T	A	.	.	MAF_INRAE=5.263
NC_035086.1	40569689	.	G	A	.	.	MAF_INRAE=20.253;MAF_USDA=33.529
NC_035086.1	40569775	.	C	T	.	.	MAF_USDA=2.083
NC_035086.1	40569789	.	C	T	.	.	MAF_USDA=4.118
NC_035086.1	40569854	.	T	C	.	.	MAF_USDA=3.279
NC_035086.1	40569917	.	T	G	.	.	MAF_INRAE=26.582;MAF_USDA=21.765
NC_035086.1	40569988	.	G	A	.	.	MAF_USDA=4.167
NC_035086.1	40570012	.	A	T	.	.	MAF_INRAE=3.333;MAF_USDA=13.529
NC_035086.1	40570021	.	G	A	.	.	MAF_USDA=3.279
NC_035086.1	40570047	.	C	T	.	.	MAF_USDA=6.557
NC_035086.1	40570277	.	T	C	.	.	MAF_USDA=4.706
NC_035086.1	40570374	.	G	A	.	.	MAF_USDA=1.639
NC_035086.1	40570612	.	A	G	.	.	MAF_USDA=1.639
NC_035086.1	40570623	.	T	C	.	.	MAF_USDA=2.941
NC_035086.1	40570646	.	T	A	.	.	MAF_USDA=1.667
NC_035086.1	40570770	.	C	A	.	.	MAF_INRAE=27.215;MAF_USDA=22.941
NC_035086.1	40570771	.	C	T	.	.	MAF_INRAE=29.167;MAF_USDA=22.941
NC_035086.1	40570788	.	G	A	.	.	MAF_USDA=9.412
NC_035086.1	40570864	.	G	T	.	.	MAF_USDA=1.639
NC_035086.1	40570991	.	A	G	.	.	MAF_USDA=4.167
NC_035086.1	40571066	.	G	A	.	.	MAF_USDA=1.695
NC_035086.1	40571097	.	G	A	.	.	MAF_USDA=1.695
NC_035086.1	40571133	.	C	A	.	.	MAF_USDA=2.542
NC_035086.1	40571137	.	T	G	.	.	MAF_INRAE=29.114;MAF_USDA=28.313
NC_035086.1	40571188	.	A	G	.	.	MAF_USDA=5.932
NC_035086.1	40571232	.	T	G	.	.	MAF_USDA=7.627
NC_035086.1	40571235	.	A	C	.	.	MAF_INRAE=5.263
NC_035086.1	40571301	.	A	T,*	.	.	MAF_INRAE=21.053;MAF_USDA=10.417
NC_035086.1	40571313	.	A	T	.	.	MAF_INRAE=25.833;MAF_USDA=33.333
NC_035086.1	40571337	.	A	T	.	.	MAF_INRAE=20.886;MAF_USDA=27.083
NC_035086.1	40573036	.	G	T	.	.	MAF_INRAE=10.833
NC_035086.1	40573064	.	T	C	.	.	MAF_INRAE=11.667
NC_035086.1	40573065	.	G	A	.	.	MAF_INRAE=12.5
NC_035086.1	40573069	.	G	T	.	.	MAF_INRAE=11.667
NC_035086.1	40573088	.	G	A	.	.	MAF_INRAE=10.0
NC_035086.1	40573205	.	A	G	.	.	MAF_INRAE=4.167
NC_035086.1	40573218	.	A	T	.	.	MAF_INRAE=4.167
NC_035086.1	40573256	.	A	C	.	.	MAF_INRAE=15.0;MAF_USDA=31.25
NC_035086.1	40573267	.	T	G	.	.	MAF_INRAE=16.456
NC_035086.1	40573286	.	C	A	.	.	MAF_INRAE=18.354;MAF_USDA=41.667
NC_035086.1	40573291	.	T	C	.	.	MAF_INRAE=50.0;MAF_USDA=18.293
NC_035086.1	40573328	.	G	T	.	.	MAF_INRAE=25.316;MAF_USDA=19.277
NC_035086.1	40573401	.	G	C	.	.	MAF_INRAE=46.203;MAF_USDA=16.471
NC_035086.1	40573439	.	G	A	.	.	MAF_INRAE=22.152;MAF_USDA=37.5
NC_035086.1	40573481	.	T	C	.	.	MAF_INRAE=21.053
NC_035086.1	40573489	.	A	G	.	.	MAF_INRAE=22.152;MAF_USDA=29.167
NC_035086.1	40573559	.	G	A	.	.	MAF_INRAE=8.333
NC_035086.1	40573668	.	G	A	.	.	MAF_USDA=1.639
NC_035086.1	40573685	.	A	G	.	.	MAF_USDA=5.738
NC_035086.1	40573727	.	G	A	.	.	MAF_USDA=13.115
NC_035086.1	40573733	.	A	G	.	.	MAF_USDA=6.471
NC_035086.1	40573742	.	A	G	.	.	MAF_INRAE=31.667;MAF_USDA=22.941
NC_035086.1	40573801	.	C	T	.	.	MAF_USDA=9.016
NC_035086.1	40573827	.	T	C	.	.	MAF_INRAE=1.899;MAF_USDA=9.412
NC_035086.1	40573901	.	A	G	.	.	MAF_INRAE=25.316;MAF_USDA=27.647
NC_035086.1	40573937	.	G	A	.	.	MAF_USDA=1.639
NC_035086.1	40573942	.	G	A	.	.	MAF_USDA=5.738
NC_035086.1	40574009	.	A	G	.	.	MAF_USDA=18.033
NC_035086.1	40574050	.	G	A	.	.	MAF_INRAE=19.62;MAF_USDA=8.235
NC_035086.1	40574071	.	G	A	.	.	MAF_INRAE=3.165;MAF_USDA=9.412
NC_035086.1	40574194	.	G	T	.	.	MAF_INRAE=28.481;MAF_USDA=27.647
NC_035086.1	40574199	.	G	T	.	.	MAF_INRAE=28.481;MAF_USDA=28.824
NC_035086.1	40574240	.	C	A	.	.	MAF_INRAE=29.114;MAF_USDA=28.824
NC_035086.1	40574274	.	T	C	.	.	MAF_INRAE=25.316;MAF_USDA=17.059
NC_035086.1	40574391	.	A	T	.	.	MAF_USDA=35.417
NC_035086.1	40574393	.	A	G	.	.	MAF_USDA=37.5
NC_035086.1	40577888	.	T	C	.	.	MAF_USDA=39.583
NC_035086.1	40577988	.	G	T	.	.	MAF_INRAE=3.333;MAF_USDA=4.118
NC_035086.1	40578019	.	T	C	.	.	MAF_INRAE=5.833
NC_035086.1	40578026	.	C	A	.	.	MAF_INRAE=27.215;MAF_USDA=26.471
NC_035086.1	40578037	.	G	T	.	.	MAF_USDA=4.098
NC_035086.1	40578114	.	G	T	.	.	MAF_INRAE=5.263;MAF_USDA=27.083
NC_035086.1	40578199	.	T	G	.	.	MAF_INRAE=20.886;MAF_USDA=8.824
NC_035086.1	40578252	.	C	A	.	.	MAF_USDA=2.941
NC_035086.1	40578302	.	T	G	.	.	MAF_INRAE=4.167;MAF_USDA=8.824
NC_035086.1	40578340	.	T	G	.	.	MAF_USDA=1.639
NC_035086.1	40578343	.	G	A	.	.	MAF_INRAE=30.38;MAF_USDA=27.059
NC_035086.1	40578411	.	C	T	.	.	MAF_USDA=5.882
NC_035086.1	40578502	.	A	T	.	.	MAF_INRAE=3.333;MAF_USDA=4.706
NC_035086.1	40578511	.	C	G	.	.	MAF_INRAE=29.114;MAF_USDA=28.824
NC_035086.1	40578573	.	G	T	.	.	MAF_INRAE=29.114
NC_035086.1	40578652	.	T	C	.	.	MAF_INRAE=29.747;MAF_USDA=28.235
NC_035086.1	40578666	.	C	T	.	.	MAF_INRAE=25.949;MAF_USDA=16.471
NC_035086.1	40578675	.	G	A	.	.	MAF_USDA=2.459
NC_035086.1	40578683	.	G	A	.	.	MAF_INRAE=3.333;MAF_USDA=5.294
NC_035086.1	40578751	.	C	A	.	.	MAF_INRAE=29.747;MAF_USDA=28.235
NC_035086.1	40578857	.	G	A	.	.	MAF_INRAE=4.43;MAF_USDA=30.588
NC_035086.1	40578901	.	G	A	.	.	MAF_INRAE=46.203;MAF_USDA=16.471
NC_035086.1	40578939	.	G	A	.	.	MAF_INRAE=5.063;MAF_USDA=2.083
NC_035086.1	40578947	.	T	G	.	.	MAF_USDA=4.918
NC_035086.1	40578992	.	G	A	.	.	MAF_USDA=5.738
NC_035086.1	40579013	.	G	A	.	.	MAF_INRAE=29.747;MAF_USDA=28.824
NC_035086.1	40579023	.	G	T	.	.	MAF_USDA=4.098
NC_035086.1	40579032	.	C	T	.	.	MAF_INRAE=29.747;MAF_USDA=28.824
NC_035086.1	40579037	.	T	G	.	.	MAF_USDA=5.882
NC_035086.1	40579066	.	T	G	.	.	MAF_INRAE=26.582;MAF_USDA=15.882
NC_035086.1	40579105	.	G	A	.	.	MAF_INRAE=20.253;MAF_USDA=9.412
NC_035086.1	40579120	.	G	C	.	.	MAF_USDA=6.557
NC_035086.1	40579173	.	C	A	.	.	MAF_INRAE=3.797;MAF_USDA=8.824
NC_035086.1	40579189	.	G	A	.	.	MAF_INRAE=5.063;MAF_USDA=1.765
NC_035086.1	40579213	.	C	T	.	.	MAF_INRAE=25.949;MAF_USDA=16.471
NC_035086.1	40579232	.	C	T	.	.	MAF_INRAE=5.263;MAF_USDA=2.459
NC_035086.1	40579256	.	C	G	.	.	MAF_INRAE=19.62;MAF_USDA=27.083
NC_035086.1	40579288	.	C	G	.	.	MAF_INRAE=25.949;MAF_USDA=15.882
NC_035086.1	40579307	.	A	G	.	.	MAF_INRAE=19.62;MAF_USDA=27.083
NC_035086.1	40579409	.	C	T	.	.	MAF_INRAE=27.215;MAF_USDA=19.412
NC_035086.1	40579426	.	G	T	.	.	MAF_INRAE=27.215;MAF_USDA=20.588
NC_035086.1	40579453	.	G	T	.	.	MAF_INRAE=25.949;MAF_USDA=16.471
NC_035086.1	40579514	.	A	G	.	.	MAF_USDA=8.333
NC_035086.1	40579537	.	G	T	.	.	MAF_USDA=3.279
NC_035086.1	40579638	.	T	C	.	.	MAF_USDA=5.882
NC_035086.1	40579639	.	G	T	.	.	MAF_USDA=5.882
NC_035086.1	40579723	.	C	T	.	.	MAF_INRAE=3.333;MAF_USDA=4.819
NC_035086.1	40579791	.	T	A	.	.	MAF_INRAE=3.333;MAF_USDA=2.941
NC_035086.1	40580085	.	C	T	.	.	MAF_USDA=3.279
NC_035086.1	40580099	.	A	G	.	.	MAF_USDA=4.918
NC_035086.1	40580229	.	C	T	.	.	MAF_USDA=9.836
NC_035086.1	40580231	.	T	G	.	.	MAF_INRAE=3.797;MAF_USDA=10.588
NC_035086.1	40580235	.	C	G	.	.	MAF_USDA=4.098
NC_035086.1	40580356	.	T	C	.	.	MAF_USDA=4.918
NC_035086.1	40580376	.	G	A	.	.	MAF_USDA=4.918
NC_035086.1	40580381	.	A	T	.	.	MAF_USDA=4.098
NC_035086.1	40580396	.	G	C	.	.	MAF_INRAE=3.333;MAF_USDA=8.235
NC_035086.1	40580398	.	C	A	.	.	MAF_INRAE=3.333;MAF_USDA=4.706
NC_035086.1	40580411	.	T	C	.	.	MAF_INRAE=5.263;MAF_USDA=14.706
NC_035086.1	40580456	.	T	C	.	.	MAF_USDA=4.762
NC_035086.1	40580460	.	C	T	.	.	MAF_USDA=33.929
NC_035086.1	40580511	.	G	A	.	.	MAF_INRAE=3.333;MAF_USDA=7.647
NC_035086.1	40580514	.	A	T	.	.	MAF_INRAE=3.333;MAF_USDA=38.824
NC_035086.1	40580585	.	T	A	.	.	MAF_USDA=2.459
NC_035086.1	40580709	.	G	A	.	.	MAF_INRAE=33.544;MAF_USDA=25.882
NC_035086.1	40580727	.	C	T	.	.	MAF_USDA=4.918
NC_035086.1	40580753	.	G	C	.	.	MAF_INRAE=24.167;MAF_USDA=8.235
NC_035086.1	40580762	.	T	A	.	.	MAF_INRAE=4.167;MAF_USDA=39.412
NC_035086.1	40580781	.	T	C	.	.	MAF_INRAE=19.62;MAF_USDA=8.235
NC_035086.1	40580814	.	C	T	.	.	MAF_INRAE=19.62;MAF_USDA=29.167
NC_035086.1	40580831	.	A	T	.	.	MAF_USDA=6.471
NC_035086.1	40580865	.	T	C	.	.	MAF_USDA=1.639
NC_035086.1	40581245	.	T	A	.	.	MAF_INRAE=3.333;MAF_USDA=5.882
NC_035086.1	40581268	.	G	T	.	.	MAF_USDA=1.639
NC_035086.1	40581270	.	C	T	.	.	MAF_USDA=1.639
NC_035086.1	40581361	.	G	A	.	.	MAF_INRAE=5.263;MAF_USDA=4.167
NC_035086.1	40581485	.	G	T	.	.	MAF_USDA=1.639
NC_035086.1	40581503	.	G	A	.	.	MAF_USDA=6.25
NC_035086.1	40581536	.	C	T	.	.	MAF_INRAE=41.139;MAF_USDA=22.353
NC_035086.1	40581636	.	G	T	.	.	MAF_INRAE=18.354;MAF_USDA=8.235
NC_035086.1	40581661	.	C	T	.	.	MAF_USDA=3.279
NC_035086.1	40581698	.	A	G	.	.	MAF_USDA=2.459
NC_035086.1	40581722	.	C	T	.	.	MAF_INRAE=5.263;MAF_USDA=4.098
NC_035086.1	40581759	.	G	T	.	.	MAF_INRAE=11.667
NC_035086.1	40581788	.	T	G	.	.	MAF_INRAE=40.506;MAF_USDA=35.882
NC_035086.1	40581881	.	G	A	.	.	MAF_USDA=1.639
NC_035086.1	40582072	.	C	T	.	.	MAF_INRAE=5.263;MAF_USDA=13.529
NC_035086.1	40582079	.	C	T	.	.	MAF_INRAE=5.263;MAF_USDA=2.941
NC_035086.1	40582089	.	TGCC	TGCT	.	.	MAF_USDA=47.917
NC_035086.1	40582092	.	C	T	.	.	MAF_INRAE=29.167
NC_035086.1	40582093	.	G	A	.	.	MAF_USDA=6.25
NC_035086.1	40582096	.	C	T	.	.	MAF_USDA=5.738
NC_035086.1	40582097	.	G	A	.	.	MAF_USDA=4.118
NC_035086.1	40582114	.	C	G	.	.	MAF_INRAE=3.165;MAF_USDA=8.197
NC_035086.1	40582174	.	G	T	.	.	MAF_INRAE=47.468;MAF_USDA=42.353
NC_035086.1	40582189	.	T	A	.	.	MAF_USDA=2.459
NC_035086.1	40582217	.	C	T	.	.	MAF_USDA=1.639
NC_035086.1	40582293	.	T	A	.	.	MAF_USDA=1.639
NC_035086.1	40582460	.	C	A	.	.	MAF_INRAE=49.367;MAF_USDA=5.882
NC_035086.1	40582483	.	T	A	.	.	MAF_INRAE=38.608;MAF_USDA=33.529
NC_035086.1	40582545	.	CTTTTTA	CTTTTTT	.	.	MAF_USDA=22.917
NC_035086.1	40582554	.	G	T	.	.	MAF_INRAE=45.0
NC_035086.1	40582577	.	C	T	.	.	MAF_INRAE=10.526;MAF_USDA=21.176
NC_035086.1	40582641	.	G	C	.	.	MAF_INRAE=5.263
NC_035086.1	40582680	.	A	G	.	.	MAF_INRAE=37.342;MAF_USDA=40.0
NC_035086.1	40582724	.	G	T	.	.	MAF_INRAE=44.304;MAF_USDA=23.529
NC_035086.1	40582732	.	A	G	.	.	MAF_INRAE=37.975;MAF_USDA=39.412
NC_035086.1	40582816	.	G	A	.	.	MAF_USDA=11.176
NC_035086.1	40582867	.	T	A	.	.	MAF_INRAE=37.975;MAF_USDA=35.294
NC_035086.1	40582868	.	G	T	.	.	MAF_INRAE=46.667;MAF_USDA=35.882
NC_035086.1	40582876	.	G	T	.	.	MAF_INRAE=37.975;MAF_USDA=35.294
NC_035086.1	40582885	.	A	G	.	.	MAF_INRAE=5.263;MAF_USDA=2.941
NC_035086.1	40582947	.	C	A	.	.	MAF_INRAE=37.975;MAF_USDA=36.471
NC_035086.1	40582953	.	G	A	.	.	MAF_INRAE=5.696;MAF_USDA=41.176
NC_035086.1	40583032	.	A	G	.	.	MAF_INRAE=43.671;MAF_USDA=27.059
NC_035086.1	40583083	.	G	A	.	.	MAF_USDA=9.016
NC_035086.1	40583126	.	G	C	.	.	MAF_INRAE=37.342;MAF_USDA=33.529
NC_035086.1	40583191	.	T	C	.	.	MAF_USDA=5.738
NC_035086.1	40583194	.	T	C	.	.	MAF_USDA=5.738
NC_035086.1	40583244	.	G	A	.	.	MAF_USDA=1.639
NC_035086.1	40583308	.	G	T	.	.	MAF_USDA=29.167
NC_035086.1	40583326	.	T	C	.	.	MAF_INRAE=6.329;MAF_USDA=27.083
NC_035086.1	40583338	.	T	G	.	.	MAF_USDA=3.279
NC_035086.1	40583348	.	T	C	.	.	MAF_USDA=4.918
NC_035086.1	40583416	.	A	C	.	.	MAF_INRAE=19.62;MAF_USDA=8.235
NC_035086.1	40583418	.	T	A	.	.	MAF_USDA=1.639
NC_035086.1	40583419	.	T	G	.	.	MAF_USDA=4.167
NC_035086.1	40583420	.	A	T	.	.	MAF_INRAE=25.0;MAF_USDA=47.917
NC_035086.1	40583421	.	A	C	.	.	MAF_INRAE=24.167;MAF_USDA=35.417
NC_035086.1	40583425	.	T	C	.	.	MAF_INRAE=5.263
NC_035086.1	40583453	.	G	C	.	.	MAF_USDA=2.941
NC_035086.1	40583561	.	G	T	.	.	MAF_INRAE=5.263;MAF_USDA=2.941
NC_035086.1	40583601	.	T	G	.	.	MAF_USDA=1.639
NC_035086.1	40583619	.	A	G	.	.	MAF_INRAE=6.329;MAF_USDA=40.0
NC_035086.1	40583641	.	T	A	.	.	MAF_USDA=3.333
NC_035086.1	40583719	.	T	G	.	.	MAF_INRAE=24.167;MAF_USDA=22.619
NC_035086.1	40583729	.	A	G	.	.	MAF_INRAE=24.167;MAF_USDA=22.619
NC_035086.1	40583748	.	A	G	.	.	MAF_USDA=4.706
NC_035086.1	40583752	.	T	C	.	.	MAF_INRAE=22.5;MAF_USDA=25.294
NC_035086.1	40583805	.	C	T	.	.	MAF_INRAE=5.263;MAF_USDA=1.639
NC_035086.1	40583857	.	T	C	.	.	MAF_USDA=2.459
NC_035086.1	40583864	.	C	A	.	.	MAF_USDA=3.279
NC_035086.1	40583916	.	C	A	.	.	MAF_USDA=5.738
NC_035086.1	40583922	.	T	G	.	.	MAF_USDA=4.098
NC_035086.1	40583960	.	A	T	.	.	MAF_INRAE=5.263
NC_035086.1	40583986	.	G	C	.	.	MAF_USDA=13.529
NC_035086.1	40583997	.	C	T	.	.	MAF_USDA=4.918
NC_035086.1	40584113	.	C	G	.	.	MAF_INRAE=44.937;MAF_USDA=22.917
NC_035086.1	40584120	.	C	A	.	.	MAF_USDA=4.706
NC_035086.1	40584140	.	G	A	.	.	MAF_USDA=5.738
NC_035086.1	40584152	.	T	G	.	.	MAF_INRAE=27.5;MAF_USDA=45.902
NC_035086.1	40584167	.	A	G	.	.	MAF_USDA=4.167
NC_035086.1	40584278	.	G	A	.	.	MAF_USDA=2.459
NC_035086.1	40584364	.	A	T	.	.	MAF_INRAE=6.962;MAF_USDA=38.235
NC_035086.1	40584540	.	C	T	.	.	MAF_INRAE=2.5;MAF_USDA=7.377
NC_035086.1	40584547	.	C	T	.	.	MAF_USDA=3.279
NC_035086.1	40584548	.	T	G	.	.	MAF_INRAE=6.962;MAF_USDA=43.443
NC_035086.1	40584571	.	C	A	.	.	MAF_INRAE=38.608;MAF_USDA=28.689
NC_035086.1	40584632	.	A	T	.	.	MAF_INRAE=46.203;MAF_USDA=15.294
NC_035086.1	40584675	.	C	A	.	.	MAF_INRAE=37.975;MAF_USDA=40.588
NC_035086.1	40584682	.	C	T	.	.	MAF_USDA=4.918
NC_035086.1	40584691	.	T	G	.	.	MAF_USDA=4.918
NC_035086.1	40584872	.	G	A	.	.	MAF_INRAE=47.468;MAF_USDA=17.647
NC_035086.1	40584885	.	A	C	.	.	MAF_USDA=3.529
NC_035086.1	40584904	.	C	T	.	.	MAF_INRAE=9.494;MAF_USDA=44.118
NC_035086.1	40584995	.	T	C	.	.	MAF_INRAE=49.367;MAF_USDA=24.118
NC_035086.1	40585019	.	G	A	.	.	MAF_INRAE=5.696;MAF_USDA=7.059
NC_035086.1	40585100	.	T	C	.	.	MAF_USDA=1.639
NC_035086.1	40585120	.	G	A	.	.	MAF_USDA=6.557
NC_035086.1	40585124	.	G	A	.	.	MAF_USDA=5.738
NC_035086.1	40585134	.	C	T	.	.	MAF_INRAE=5.263;MAF_USDA=2.941
NC_035086.1	40585198	.	T	A	.	.	MAF_INRAE=24.167;MAF_USDA=11.176
NC_035086.1	40585246	.	G	A	.	.	MAF_INRAE=7.595;MAF_USDA=35.882
NC_035086.1	40585255	.	C	A	.	.	MAF_USDA=1.639
NC_035086.1	40585284	.	C	G	.	.	MAF_INRAE=10.526;MAF_USDA=16.471
NC_035086.1	40585300	.	C	G	.	.	MAF_INRAE=18.354;MAF_USDA=8.235
NC_035086.1	40585350	.	G	T	.	.	MAF_USDA=5.738
NC_035086.1	40585356	.	T	C	.	.	MAF_INRAE=48.101;MAF_USDA=17.059
NC_035086.1	40585360	.	C	G	.	.	MAF_INRAE=44.167;MAF_USDA=8.824
NC_035086.1	40585432	.	G	A	.	.	MAF_INRAE=27.848;MAF_USDA=49.412
NC_035086.1	40585459	.	G	A	.	.	MAF_INRAE=24.167;MAF_USDA=17.059
NC_035086.1	40585484	.	G	C	.	.	MAF_INRAE=12.658;MAF_USDA=45.294
NC_035086.1	40585494	.	G	A	.	.	MAF_USDA=4.098
NC_035086.1	40585510	.	G	A	.	.	MAF_INRAE=8.861;MAF_USDA=40.0
NC_035086.1	40585573	.	G	T	.	.	MAF_USDA=6.557
NC_035086.1	40585604	.	G	T	.	.	MAF_USDA=4.918
NC_035086.1	40585619	.	T	C	.	.	MAF_INRAE=2.5;MAF_USDA=3.279
NC_035086.1	40585634	.	C	T	.	.	MAF_USDA=4.098
NC_035086.1	40585642	.	G	T	.	.	MAF_INRAE=5.263;MAF_USDA=2.353
NC_035086.1	40585747	.	G	A	.	.	MAF_INRAE=23.333;MAF_USDA=14.706
NC_035086.1	40585778	.	T	A	.	.	MAF_INRAE=32.911;MAF_USDA=32.353
NC_035086.1	40585781	.	G	A	.	.	MAF_INRAE=39.167;MAF_USDA=4.918
NC_035086.1	40585797	.	G	T	.	.	MAF_USDA=4.098
NC_035086.1	40585862	.	T	C	.	.	MAF_INRAE=8.228;MAF_USDA=29.412
NC_035086.1	40585932	.	C	T	.	.	MAF_INRAE=18.987;MAF_USDA=8.235
NC_035086.1	40585968	.	C	A	.	.	MAF_USDA=1.639
NC_035086.1	40586019	.	C	T	.	.	MAF_USDA=5.738
NC_035086.1	40586162	.	G	C	.	.	MAF_INRAE=30.38;MAF_USDA=28.824
NC_035086.1	40586182	.	A	T	.	.	MAF_INRAE=32.278;MAF_USDA=29.508
NC_035086.1	40586247	.	C	T	.	.	MAF_INRAE=44.937;MAF_USDA=8.197
NC_035086.1	40586289	.	C	T	.	.	MAF_USDA=3.279
NC_035086.1	40586438	.	C	A	.	.	MAF_USDA=5.738
NC_035086.1	40586440	.	C	T	.	.	MAF_USDA=6.557
NC_035086.1	40586451	.	A	C	.	.	MAF_INRAE=15.789;MAF_USDA=13.529
NC_035086.1	40586517	.	A	C	.	.	MAF_USDA=38.824
NC_035086.1	40586533	.	A	C	.	.	MAF_USDA=2.459
NC_035086.1	40586535	.	C	A	.	.	MAF_USDA=4.918
NC_035086.1	40586538	.	C	A	.	.	MAF_USDA=4.118
NC_035086.1	40586543	.	A	G	.	.	MAF_USDA=29.167
NC_035086.1	40586588	.	A	T	.	.	MAF_USDA=37.5
NC_035086.1	40586592	.	C	T	.	.	MAF_USDA=4.098
NC_035086.1	40586595	.	T	C	.	.	MAF_USDA=4.918
NC_035086.1	40586602	.	C	T	.	.	MAF_USDA=3.279
NC_035086.1	40586627	.	A	G	.	.	MAF_USDA=33.333
NC_035086.1	40586695	.	A	G	.	.	MAF_USDA=8.197
NC_035086.1	40586712	.	T	C	.	.	MAF_USDA=4.098
NC_035086.1	40586715	.	C	T	.	.	MAF_USDA=4.098
NC_035086.1	40586726	.	A	G	.	.	MAF_USDA=4.098
NC_035086.1	40586731	.	A	T	.	.	MAF_USDA=4.098
NC_035086.1	40586763	.	C	A	.	.	MAF_USDA=2.941
NC_035086.1	40586772	.	G	A	.	.	MAF_USDA=1.639
NC_035086.1	40586829	.	C	T	.	.	MAF_INRAE=19.167
NC_035086.1	40586944	.	C	T	.	.	MAF_INRAE=5.063;MAF_USDA=2.941
NC_035086.1	40586984	.	C	T	.	.	MAF_INRAE=5.263;MAF_USDA=2.941
NC_035086.1	40587010	.	C	T	.	.	MAF_USDA=3.529
NC_035086.1	40587023	.	T	A	.	.	MAF_USDA=4.918
NC_035086.1	40587024	.	C	T	.	.	MAF_INRAE=2.5
NC_035086.1	40587026	.	C	T	.	.	MAF_USDA=4.918
NC_035086.1	40587038	.	A	G	.	.	MAF_USDA=5.738
NC_035086.1	40587043	.	A	T	.	.	MAF_USDA=5.738
NC_035086.1	40587051	.	A	C	.	.	MAF_USDA=4.918
NC_035086.1	40587054	.	T	C	.	.	MAF_USDA=4.918
NC_035086.1	40587075	.	C	A	.	.	MAF_INRAE=2.5
NC_035086.1	40587087	.	C	A	.	.	MAF_USDA=24.706
NC_035086.1	40587098	.	A	G	.	.	MAF_USDA=7.059
NC_035086.1	40587156	.	T	C	.	.	MAF_USDA=19.048
NC_035086.1	40587172	.	T	A	.	.	MAF_USDA=4.167
NC_035086.1	40587205	.	C	G	.	.	MAF_USDA=16.667
NC_035086.1	40587232	.	T	C	.	.	MAF_USDA=1.639
NC_035086.1	40587236	.	A	C	.	.	MAF_USDA=1.639
NC_035086.1	40587264	.	C	A	.	.	MAF_USDA=11.176
NC_035086.1	40587273	.	C	A	.	.	MAF_USDA=5.882
NC_035086.1	40587296	.	G	A	.	.	MAF_USDA=2.459
NC_035086.1	40587298	.	T	C	.	.	MAF_USDA=11.765
NC_035086.1	40587314	.	C	T	.	.	MAF_USDA=12.941
NC_035086.1	40587321	.	T	C	.	.	MAF_USDA=29.167
NC_035086.1	40587341	.	T	A	.	.	MAF_USDA=31.25
NC_035086.1	40587371	.	A	G	.	.	MAF_USDA=6.522
NC_035086.1	40587398	.	C	T	.	.	MAF_USDA=8.642
NC_035086.1	40587413	.	G	A	.	.	MAF_USDA=1.667
NC_035086.1	40587423	.	C	T	.	.	MAF_USDA=4.167
NC_035086.1	40587429	.	C	A	.	.	MAF_USDA=2.459
NC_035086.1	40587452	.	G	A	.	.	MAF_USDA=5.294
NC_035086.1	40587470	.	C	T	.	.	MAF_INRAE=12.5;MAF_USDA=4.098
NC_035086.1	40587479	.	A	G	.	.	MAF_INRAE=12.5;MAF_USDA=5.738
NC_035086.1	40587485	.	G	A	.	.	MAF_USDA=33.529
NC_035086.1	40587571	.	A	C	.	.	MAF_INRAE=1.667
NC_035086.1	40587578	.	A	G	.	.	MAF_INRAE=2.5
NC_035086.1	40587580	.	T	C	.	.	MAF_INRAE=1.667
NC_035086.1	40587590	.	A	C	.	.	MAF_INRAE=3.333
NC_035086.1	40587643	.	C	T	.	.	MAF_INRAE=10.526;MAF_USDA=13.529
NC_035086.1	40587644	.	G	A	.	.	MAF_USDA=5.294
NC_035086.1	40587653	.	A	T	.	.	MAF_INRAE=10.526;MAF_USDA=14.118
NC_035086.1	40587657	.	C	T	.	.	MAF_USDA=14.118
NC_035086.1	40587658	.	A	G	.	.	MAF_USDA=14.118
NC_035086.1	40587665	.	A	G	.	.	MAF_USDA=6.557
NC_035086.1	40587686	.	C	G	.	.	MAF_USDA=2.459
NC_035086.1	40587690	.	C	A	.	.	MAF_USDA=2.459
NC_035086.1	40587697	.	A	C	.	.	MAF_USDA=5.294
NC_035086.1	40587727	.	T	C	.	.	MAF_INRAE=20.253;MAF_USDA=14.118
NC_035086.1	40587833	.	A	C	.	.	MAF_INRAE=5.263
NC_035086.1	40587857	.	G	A	.	.	MAF_USDA=5.882
NC_035086.1	40587861	.	C	A	.	.	MAF_USDA=4.706
NC_035086.1	40587862	.	A	T	.	.	MAF_USDA=3.279
NC_035086.1	40587873	.	A	C	.	.	MAF_USDA=3.279
NC_035086.1	40587882	.	C	T	.	.	MAF_INRAE=19.62;MAF_USDA=14.118
NC_035086.1	40587903	.	T	C	.	.	MAF_INRAE=18.987;MAF_USDA=14.118
NC_035086.1	40587910	.	A	C	.	.	MAF_INRAE=18.987;MAF_USDA=14.118
NC_035086.1	40587928	.	A	C	.	.	MAF_USDA=12.941
NC_035086.1	40587929	.	T	A	.	.	MAF_USDA=12.941
NC_035086.1	40587938	.	T	A	.	.	MAF_USDA=12.941
NC_035086.1	40587939	.	T	C	.	.	MAF_USDA=12.941
NC_035086.1	40587940	.	G	T	.	.	MAF_USDA=12.941
NC_035086.1	40587949	.	C	A	.	.	MAF_USDA=14.118
NC_035086.1	40587951	.	C	T	.	.	MAF_USDA=14.118
NC_035086.1	40587971	.	T	A	.	.	MAF_INRAE=10.526;MAF_USDA=14.706
NC_035086.1	40587972	.	A	C	.	.	MAF_USDA=14.706
NC_035086.1	40587997	.	A	T	.	.	MAF_INRAE=10.526;MAF_USDA=33.333
NC_035086.1	40588022	.	A	C	.	.	MAF_USDA=1.639
NC_035086.1	40588073	.	T	A	.	.	MAF_USDA=11.765
NC_035086.1	40588075	.	A	C	.	.	MAF_USDA=11.765
NC_035086.1	40588084	.	A	C	.	.	MAF_INRAE=6.329;MAF_USDA=7.059
NC_035086.1	40588089	.	T	A	.	.	MAF_INRAE=20.253;MAF_USDA=33.333
NC_035086.1	40588111	.	A	T	.	.	MAF_INRAE=19.62;MAF_USDA=20.833
NC_035086.1	40588149	.	C	T	.	.	MAF_USDA=2.459
NC_035086.1	40588161	.	C	T	.	.	MAF_INRAE=20.886;MAF_USDA=14.706
NC_035086.1	40588250	.	G	A	.	.	MAF_INRAE=20.253;MAF_USDA=15.882
NC_035086.1	40588277	.	T	G	.	.	MAF_USDA=2.459
NC_035086.1	40588278	.	A	C	.	.	MAF_USDA=2.459
NC_035086.1	40588287	.	G	T	.	.	MAF_INRAE=10.759;MAF_USDA=18.235
NC_035086.1	40588296	.	C	T	.	.	MAF_USDA=1.639
NC_035086.1	40588298	.	A	G	.	.	MAF_INRAE=20.886;MAF_USDA=12.941
NC_035086.1	40588299	.	T	A	.	.	MAF_INRAE=24.167;MAF_USDA=14.118
NC_035086.1	40588305	.	C	A	.	.	MAF_INRAE=20.886;MAF_USDA=14.118
NC_035086.1	40588317	.	C	A	.	.	MAF_INRAE=20.886;MAF_USDA=14.118
NC_035086.1	40588339	.	C	T	.	.	MAF_USDA=1.639
NC_035086.1	40588384	.	G	A	.	.	MAF_USDA=8.333
NC_035086.1	40588388	.	C	T	.	.	MAF_INRAE=40.833;MAF_USDA=17.647
NC_035086.1	40588465	.	G	T	.	.	MAF_INRAE=20.886
NC_035086.1	40588522	.	C	T	.	.	MAF_INRAE=22.785;MAF_USDA=18.235
NC_035086.1	40588530	.	T	C	.	.	MAF_INRAE=20.886;MAF_USDA=14.706
NC_035086.1	40588631	.	G	A	.	.	MAF_INRAE=20.886;MAF_USDA=14.706
NC_035086.1	40588667	.	T	G	.	.	MAF_INRAE=20.886;MAF_USDA=12.353
NC_035086.1	40588696	.	G	T	.	.	MAF_INRAE=20.886;MAF_USDA=14.118
NC_035086.1	40588698	.	C	T	.	.	MAF_INRAE=24.167;MAF_USDA=14.118
NC_035086.1	40588745	.	A	T	.	.	MAF_USDA=1.639
NC_035086.1	40588769	.	C	A	.	.	MAF_INRAE=20.886;MAF_USDA=15.294
NC_035086.1	40588793	.	C	T	.	.	MAF_INRAE=20.886;MAF_USDA=14.118
NC_035086.1	40588844	.	G	A	.	.	MAF_INRAE=10.759;MAF_USDA=12.941
NC_035086.1	40589024	.	G	A	.	.	MAF_INRAE=20.886;MAF_USDA=14.118
NC_035086.1	40589027	.	A	T	.	.	MAF_INRAE=24.167;MAF_USDA=14.118
NC_035086.1	40589057	.	A	C	.	.	MAF_USDA=5.738
NC_035086.1	40589144	.	G	A	.	.	MAF_USDA=5.294
NC_035086.1	40589166	.	C	T	.	.	MAF_INRAE=2.5;MAF_USDA=7.647
NC_035086.1	40589279	.	T	C	.	.	MAF_INRAE=20.886;MAF_USDA=15.294
NC_035086.1	40589317	.	A	C	.	.	MAF_INRAE=5.263;MAF_USDA=10.0
NC_035086.1	40589393	.	C	T	.	.	MAF_USDA=5.294
NC_035086.1	40589427	.	G	A	.	.	MAF_USDA=8.197
NC_035086.1	40589455	.	C	T	.	.	MAF_USDA=1.639
NC_035086.1	40589499	.	C	T	.	.	MAF_INRAE=24.051;MAF_USDA=37.059
NC_035086.1	40589501	.	C	A	.	.	MAF_INRAE=26.667;MAF_USDA=37.059
NC_035086.1	40589526	.	G	A	.	.	MAF_USDA=12.295
NC_035086.1	40589537	.	T	C	.	.	MAF_USDA=4.706
NC_035086.1	40589544	.	T	C	.	.	MAF_INRAE=5.263
NC_035086.1	40589556	.	C	A	.	.	MAF_USDA=12.295
NC_035086.1	40589568	.	C	T	.	.	MAF_INRAE=44.937;MAF_USDA=11.176
NC_035086.1	40589609	.	A	G	.	.	MAF_INRAE=20.886;MAF_USDA=25.882
NC_035086.1	40589610	.	A	G	.	.	MAF_INRAE=24.167;MAF_USDA=35.882
NC_035086.1	40589614	.	A	G	.	.	MAF_USDA=13.934
NC_035086.1	40589648	.	G	T	.	.	MAF_USDA=4.706
NC_035086.1	40589676	.	C	T	.	.	MAF_USDA=3.279
NC_035086.1	40589709	.	G	C	.	.	MAF_INRAE=2.5;MAF_USDA=3.279
NC_035086.1	40589754	.	T	C	.	.	MAF_USDA=12.5
NC_035086.1	40589808	.	C	T	.	.	MAF_USDA=1.639
NC_035086.1	40589817	.	G	C	.	.	MAF_USDA=7.647
NC_035086.1	40589830	.	C	T	.	.	MAF_INRAE=2.5;MAF_USDA=7.059
NC_035086.1	40589881	.	A	C	.	.	MAF_INRAE=20.253;MAF_USDA=25.882
NC_035086.1	40589905	.	C	A	.	.	MAF_USDA=5.738
NC_035086.1	40589921	.	C	T	.	.	MAF_USDA=2.459
NC_035086.1	40589957	.	T	C	.	.	MAF_INRAE=6.329;MAF_USDA=8.235
NC_035086.1	40589961	.	G	C	.	.	MAF_INRAE=7.5;MAF_USDA=14.706
NC_035086.1	40589993	.	G	T	.	.	MAF_INRAE=2.5;MAF_USDA=8.333
NC_035086.1	40590040	.	G	A	.	.	MAF_INRAE=2.5;MAF_USDA=3.279
NC_035086.1	40590073	.	T	G	.	.	MAF_INRAE=50.0;MAF_USDA=40.588
NC_035086.1	40590086	.	T	C	.	.	MAF_USDA=1.639
NC_035086.1	40590095	.	C	T	.	.	MAF_INRAE=28.481;MAF_USDA=46.471
NC_035086.1	40590102	.	C	T	.	.	MAF_INRAE=20.886;MAF_USDA=19.412
NC_035086.1	40590116	.	G	A	.	.	MAF_USDA=4.098
NC_035086.1	40590130	.	T	A	.	.	MAF_USDA=5.294
NC_035086.1	40590140	.	T	A	.	.	MAF_USDA=2.459
NC_035086.1	40590153	.	C	G	.	.	MAF_INRAE=2.532;MAF_USDA=2.941
NC_035086.1	40590171	.	T	C	.	.	MAF_INRAE=25.949;MAF_USDA=19.412
NC_035086.1	40590176	.	C	T	.	.	MAF_USDA=2.083
NC_035086.1	40590206	.	C	T	.	.	MAF_USDA=10.0
NC_035086.1	40590217	.	A	T	.	.	MAF_USDA=19.412
NC_035086.1	40590218	.	G	T	.	.	MAF_INRAE=23.333;MAF_USDA=10.588
NC_035086.1	40590232	.	G	C	.	.	MAF_INRAE=5.063;MAF_USDA=2.941
NC_035086.1	40590244	.	CAA	CAG	.	.	MAF_USDA=2.083
NC_035086.1	40590246	.	A	G	.	.	MAF_INRAE=5.063;MAF_USDA=3.279
NC_035086.1	40590248	.	A	G	.	.	MAF_USDA=9.016
NC_035086.1	40590257	.	C	T	.	.	MAF_INRAE=50.0;MAF_USDA=48.235
NC_035086.1	40590276	.	A	G	.	.	MAF_USDA=9.016
NC_035086.1	40590298	.	G	T	.	.	MAF_INRAE=45.833;MAF_USDA=48.235
NC_035086.1	40590341	.	G	T	.	.	MAF_USDA=7.377
NC_035086.1	40590363	.	A	G	.	.	MAF_INRAE=29.167;MAF_USDA=39.412
NC_035086.1	40590387	.	A	G	.	.	MAF_INRAE=41.139;MAF_USDA=37.059
NC_035086.1	40590411	.	A	G	.	.	MAF_USDA=2.459
NC_035086.1	40590588	.	A	T	.	.	MAF_USDA=1.639
NC_035086.1	40590594	.	A	C	.	.	MAF_INRAE=31.646;MAF_USDA=40.588
NC_035086.1	40590620	.	A	C	.	.	MAF_USDA=4.706
NC_035086.1	40590630	.	G	T	.	.	MAF_INRAE=30.38;MAF_USDA=28.824
NC_035086.1	40590654	.	A	T	.	.	MAF_USDA=17.647
NC_035086.1	40590682	.	A	G	.	.	MAF_USDA=4.918
NC_035086.1	40590796	.	C	G	.	.	MAF_INRAE=5.833;MAF_USDA=16.667
NC_035086.1	40590798	.	A	T	.	.	MAF_INRAE=5.833;MAF_USDA=16.667
NC_035086.1	40590809	.	A	G	.	.	MAF_INRAE=5.696;MAF_USDA=20.0
NC_035086.1	40590859	.	G	A	.	.	MAF_USDA=4.918
NC_035086.1	40591012	.	A	G	.	.	MAF_INRAE=5.263;MAF_USDA=36.905
NC_035086.1	40591032	.	C	T	.	.	MAF_USDA=6.024
NC_035086.1	40591078	.	C	T	.	.	MAF_USDA=45.238
NC_035086.1	40591114	.	G	C	.	.	MAF_USDA=3.529
NC_035086.1	40591139	.	A	T	.	.	MAF_USDA=4.167
NC_035086.1	40591196	.	G	A	.	.	MAF_INRAE=48.734;MAF_USDA=25.294
NC_035086.1	40591199	.	T	C	.	.	MAF_INRAE=19.62;MAF_USDA=21.176
NC_035086.1	40591235	.	G	C	.	.	MAF_INRAE=46.203;MAF_USDA=5.882
NC_035086.1	40591282	.	C	T	.	.	MAF_USDA=5.294
NC_035086.1	40591290	.	G	A	.	.	MAF_INRAE=41.139;MAF_USDA=44.118
NC_035086.1	40591297	.	T	C	.	.	MAF_INRAE=18.987;MAF_USDA=11.176
NC_035086.1	40591372	.	A	T	.	.	MAF_USDA=8.235
NC_035086.1	40591406	.	A	G	.	.	MAF_INRAE=46.835;MAF_USDA=41.765
NC_035086.1	40591412	.	C	A	.	.	MAF_USDA=4.098
NC_035086.1	40591417	.	A	G	.	.	MAF_INRAE=46.835;MAF_USDA=35.882
NC_035086.1	40591569	.	C	T	.	.	MAF_USDA=1.639
NC_035086.1	40591585	.	C	T	.	.	MAF_INRAE=13.924;MAF_USDA=44.706
NC_035086.1	40591589	.	C	T	.	.	MAF_USDA=2.459
NC_035086.1	40591592	.	A	C	.	.	MAF_INRAE=8.861;MAF_USDA=40.164
NC_035086.1	40591643	.	A	G	.	.	MAF_INRAE=5.263;MAF_USDA=20.0
NC_035086.1	40591711	.	A	C	.	.	MAF_USDA=2.459
NC_035086.1	40591747	.	C	T	.	.	MAF_USDA=9.412
NC_035086.1	40591767	.	C	G	.	.	MAF_USDA=1.639
NC_035086.1	40591795	.	T	C	.	.	MAF_INRAE=24.167;MAF_USDA=29.167
NC_035086.1	40591813	.	C	T	.	.	MAF_INRAE=19.62;MAF_USDA=9.412
NC_035086.1	40591825	.	C	A	.	.	MAF_INRAE=7.595;MAF_USDA=21.176
NC_035086.1	40591835	.	T	G	.	.	MAF_INRAE=6.329;MAF_USDA=27.083
NC_035086.1	40591961	.	T	A	.	.	MAF_INRAE=46.203;MAF_USDA=14.706
NC_035086.1	40592017	.	C	A	.	.	MAF_INRAE=18.987;MAF_USDA=11.446
NC_035086.1	40592042	.	C	T	.	.	MAF_USDA=3.614
NC_035086.1	40592075	.	G	A	.	.	MAF_INRAE=25.316;MAF_USDA=37.952
NC_035086.1	40592127	.	C	T	.	.	MAF_USDA=2.542
NC_035086.1	40592128	.	G	T	.	.	MAF_INRAE=25.316;MAF_USDA=37.952
NC_035086.1	40592313	.	G	A	.	.	MAF_USDA=34.94
NC_035086.1	40592337	.	T	G	.	.	MAF_INRAE=24.684;MAF_USDA=39.157
NC_035086.1	40592352	.	C	G	.	.	MAF_INRAE=24.684;MAF_USDA=39.157
NC_035086.1	40592408	.	G	A	.	.	MAF_INRAE=24.684;MAF_USDA=38.554
NC_035086.1	40592412	.	A	G	.	.	MAF_INRAE=39.167;MAF_USDA=4.167
NC_035086.1	40592447	.	T	G	.	.	MAF_INRAE=6.962;MAF_USDA=22.892
NC_035086.1	40592521	.	C	T	.	.	MAF_INRAE=24.684;MAF_USDA=35.542
NC_035086.1	40592538	.	T	G	.	.	MAF_INRAE=5.263
NC_035086.1	40592567	.	G	A	.	.	MAF_INRAE=24.167;MAF_USDA=11.446
NC_035086.1	40592720	.	A	G	.	.	MAF_USDA=2.542
NC_035086.1	40592779	.	G	T	.	.	MAF_INRAE=8.333;MAF_USDA=8.333
NC_035086.1	40592781	.	T	A	.	.	MAF_INRAE=8.333;MAF_USDA=8.333
NC_035086.1	40592837	.	C	A	.	.	MAF_USDA=3.39
NC_035086.1	40592842	.	T	C	.	.	MAF_INRAE=24.684;MAF_USDA=40.361
NC_035086.1	40592887	.	T	G	.	.	MAF_USDA=2.542
NC_035086.1	40592906	.	G	A	.	.	MAF_USDA=2.542
NC_035086.1	40592912	.	A	C	.	.	MAF_INRAE=5.263
NC_035086.1	40592943	.	C	T	.	.	MAF_INRAE=46.203;MAF_USDA=21.084
NC_035086.1	40592984	.	G	A	.	.	MAF_USDA=5.932
NC_035086.1	40592996	.	C	T	.	.	MAF_INRAE=17.089;MAF_USDA=12.048
NC_035086.1	40593019	.	C	A	.	.	MAF_INRAE=7.595;MAF_USDA=22.289
NC_035086.1	40593052	.	C	T	.	.	MAF_INRAE=6.962;MAF_USDA=19.88
NC_035086.1	40593232	.	T	C	.	.	MAF_INRAE=20.253;MAF_USDA=20.482
NC_035086.1	40593256	.	A	G	.	.	MAF_INRAE=29.114;MAF_USDA=33.735
NC_035086.1	40593259	.	G	A	.	.	MAF_INRAE=32.5;MAF_USDA=49.398
NC_035086.1	40593349	.	A	C	.	.	MAF_USDA=3.39
NC_035086.1	40593376	.	G	T	.	.	MAF_USDA=1.695
NC_035086.1	40593405	.	A	G	.	.	MAF_INRAE=12.025;MAF_USDA=36.747
NC_035086.1	40593533	.	C	T	.	.	MAF_USDA=1.695
NC_035086.1	40593586	.	C	T	.	.	MAF_USDA=1.695
NC_035086.1	40593603	.	G	T	.	.	MAF_INRAE=8.228;MAF_USDA=23.494
NC_035086.1	40593670	.	T	C	.	.	MAF_USDA=3.333
NC_035086.1	40593793	.	A	G	.	.	MAF_INRAE=28.481;MAF_USDA=40.964
NC_035086.1	40593817	.	T	G	.	.	MAF_USDA=9.036
NC_035086.1	40593910	.	A	G	.	.	MAF_USDA=1.695
NC_035086.1	40593960	.	A	C	.	.	MAF_USDA=14.407
NC_035086.1	40593961	.	G	T	.	.	MAF_INRAE=5.063
NC_035086.1	40593962	.	T	A	.	.	MAF_USDA=1.695
NC_035086.1	40593963	.	T	A	.	.	MAF_USDA=1.695
NC_035086.1	40593968	.	T	G	.	.	MAF_INRAE=6.962;MAF_USDA=30.723
NC_035086.1	40594048	.	A	G	.	.	MAF_INRAE=15.789;MAF_USDA=42.353
NC_035086.1	40594072	.	G	A	.	.	MAF_INRAE=6.962;MAF_USDA=28.235
NC_035086.1	40594128	.	G	A	.	.	MAF_INRAE=19.62;MAF_USDA=8.824
NC_035086.1	40594161	.	C	T	.	.	MAF_USDA=4.098
NC_035086.1	40594162	.	G	A	.	.	MAF_USDA=3.279
NC_035086.1	40594214	.	T	C	.	.	MAF_INRAE=19.62;MAF_USDA=11.176
NC_035086.1	40594215	.	C	A	.	.	MAF_INRAE=27.215;MAF_USDA=40.0
NC_035086.1	40594287	.	G	T	.	.	MAF_INRAE=19.62;MAF_USDA=12.941
NC_035086.1	40594291	.	G	A	.	.	MAF_USDA=4.918
NC_035086.1	40594564	.	G	A	.	.	MAF_INRAE=41.139;MAF_USDA=31.765
NC_035086.1	40594608	.	C	T	.	.	MAF_USDA=3.279
NC_035086.1	40594807	.	G	A	.	.	MAF_USDA=6.471
NC_035086.1	40594816	.	C	G	.	.	MAF_INRAE=10.526;MAF_USDA=29.412
NC_035086.1	40594861	.	C	A	.	.	MAF_INRAE=2.5;MAF_USDA=15.294
NC_035086.1	40594881	.	G	A	.	.	MAF_INRAE=5.0;MAF_USDA=20.833
NC_035086.1	40594975	.	A	C	.	.	MAF_INRAE=2.5
NC_035086.1	40595041	.	A	G	.	.	MAF_USDA=2.459
NC_035086.1	40595055	.	T	G	.	.	MAF_INRAE=27.848;MAF_USDA=34.706
NC_035086.1	40595098	.	C	G	.	.	MAF_USDA=2.459
NC_035086.1	40595134	.	C	A	.	.	MAF_INRAE=36.842;MAF_USDA=21.176
NC_035086.1	40595143	.	C	T	.	.	MAF_INRAE=20.886;MAF_USDA=16.471
NC_035086.1	40595223	.	G	T	.	.	MAF_INRAE=5.063;MAF_USDA=5.294
NC_035086.1	40595228	.	C	T	.	.	MAF_INRAE=48.734;MAF_USDA=32.353
NC_035086.1	40595425	.	A	G	.	.	MAF_INRAE=21.519;MAF_USDA=20.238
NC_035086.1	40595434	.	G	C	.	.	MAF_USDA=1.667
NC_035086.1	40595521	.	G	T	.	.	MAF_INRAE=25.949;MAF_USDA=42.353
NC_035086.1	40595561	.	G	A	.	.	MAF_INRAE=24.167;MAF_USDA=29.167
NC_035086.1	40595602	.	G	A	.	.	MAF_INRAE=5.263;MAF_USDA=18.033
NC_035086.1	40595607	.	G	C	.	.	MAF_USDA=2.459
NC_035086.1	40595609	.	G	A	.	.	MAF_INRAE=1.667;MAF_USDA=7.059
NC_035086.1	40595635	.	G	A	.	.	MAF_INRAE=18.987;MAF_USDA=8.235
NC_035086.1	40595658	.	C	T	.	.	MAF_INRAE=44.937;MAF_USDA=41.176
NC_035086.1	40595799	.	C	A	.	.	MAF_USDA=1.639
NC_035086.1	40595853	.	CTTT	CTTA	.	.	MAF_USDA=37.5
NC_035086.1	40595856	.	T	A	.	.	MAF_INRAE=43.038
NC_035086.1	40595931	.	T	G	.	.	MAF_INRAE=48.101;MAF_USDA=11.176
NC_035086.1	40595968	.	A	T	.	.	MAF_USDA=6.557
NC_035086.1	40596113	.	A	G	.	.	MAF_USDA=1.639
NC_035086.1	40596118	.	C	T	.	.	MAF_INRAE=44.304;MAF_USDA=42.941
NC_035086.1	40596120	.	G	A	.	.	MAF_USDA=1.639
NC_035086.1	40596121	.	C	T	.	.	MAF_USDA=1.639
NC_035086.1	40596173	.	C	A	.	.	MAF_INRAE=20.886;MAF_USDA=10.0
NC_035086.1	40596178	.	T	A	.	.	MAF_INRAE=5.263;MAF_USDA=17.213
NC_035086.1	40596200	.	T	G	.	.	MAF_INRAE=48.734;MAF_USDA=50.0
NC_035086.1	40596222	.	A	T	.	.	MAF_INRAE=5.063;MAF_USDA=2.941
NC_035086.1	40596303	.	G	A	.	.	MAF_INRAE=6.329;MAF_USDA=11.176
NC_035086.1	40596325	.	T	A	.	.	MAF_USDA=2.459
NC_035086.1	40596344	.	A	T	.	.	MAF_INRAE=22.785;MAF_USDA=16.471
NC_035086.1	40596358	.	G	A	.	.	MAF_INRAE=22.785;MAF_USDA=16.471
NC_035086.1	40596389	.	C	A	.	.	MAF_INRAE=22.785;MAF_USDA=18.824
NC_035086.1	40596393	.	T	G	.	.	MAF_USDA=6.557
NC_035086.1	40596403	.	C	T	.	.	MAF_INRAE=27.848;MAF_USDA=39.412
NC_035086.1	40596443	.	G	A	.	.	MAF_INRAE=5.263;MAF_USDA=2.459
NC_035086.1	40596457	.	T	A	.	.	MAF_USDA=2.459
NC_035086.1	40596485	.	A	C	.	.	MAF_USDA=17.647
NC_035086.1	40596486	.	G	A	.	.	MAF_USDA=4.098
NC_035086.1	40596494	.	T	C	.	.	MAF_USDA=16.471
NC_035086.1	40596524	.	G	A	.	.	MAF_USDA=3.279
NC_035086.1	40596557	.	G	A	.	.	MAF_USDA=3.279
NC_035086.1	40596566	.	T	A	.	.	MAF_USDA=2.459
NC_035086.1	40596602	.	C	A	.	.	MAF_INRAE=43.671;MAF_USDA=43.529
NC_035086.1	40596638	.	G	A	.	.	MAF_USDA=3.279
NC_035086.1	40596667	.	G	C	.	.	MAF_USDA=3.279
NC_035086.1	40596684	.	A	G	.	.	MAF_USDA=3.279
NC_035086.1	40596696	.	C	A	.	.	MAF_INRAE=3.333;MAF_USDA=4.098
NC_035086.1	40596702	.	C	T	.	.	MAF_USDA=7.377
NC_035086.1	40596703	.	G	A	.	.	MAF_INRAE=24.684;MAF_USDA=37.5
NC_035086.1	40596781	.	G	T	.	.	MAF_INRAE=27.215;MAF_USDA=27.647
NC_035086.1	40596793	.	A	T	.	.	MAF_USDA=8.333
NC_035086.1	40596848	.	G	A	.	.	MAF_USDA=6.25
NC_035086.1	40596887	.	G	T	.	.	MAF_INRAE=21.519;MAF_USDA=31.176
NC_035086.1	40596898	.	A	G	.	.	MAF_INRAE=3.333;MAF_USDA=2.941
NC_035086.1	40596925	.	C	T	.	.	MAF_USDA=2.459
NC_035086.1	40596956	.	G	A	.	.	MAF_INRAE=19.62;MAF_USDA=8.824
NC_035086.1	40597086	.	C	T	.	.	MAF_USDA=3.279
NC_035086.1	40597162	.	C	T	.	.	MAF_INRAE=49.367;MAF_USDA=22.941
NC_035086.1	40597172	.	A	G	.	.	MAF_INRAE=19.62;MAF_USDA=25.882
NC_035086.1	40597174	.	A	G	.	.	MAF_INRAE=49.367;MAF_USDA=23.529
NC_035086.1	40597227	.	C	A	.	.	MAF_USDA=1.639
NC_035086.1	40597262	.	G	A	.	.	MAF_INRAE=2.5;MAF_USDA=18.235
NC_035086.1	40597278	.	G	C	.	.	MAF_INRAE=49.367;MAF_USDA=22.941
NC_035086.1	40597389	.	G	A	.	.	MAF_INRAE=49.367;MAF_USDA=24.706
NC_035086.1	40597399	.	G	T	.	.	MAF_INRAE=49.367;MAF_USDA=20.833
NC_035086.1	40597401	.	C	A	.	.	MAF_INRAE=45.0;MAF_USDA=24.706
NC_035086.1	40597428	.	A	C	.	.	MAF_USDA=1.639
NC_035086.1	40597434	.	T	A	.	.	MAF_INRAE=6.329;MAF_USDA=10.588
NC_035086.1	40597492	.	G	A	.	.	MAF_USDA=3.279
NC_035086.1	40597527	.	C	A	.	.	MAF_USDA=2.941
NC_035086.1	40597732	.	A	T	.	.	MAF_USDA=3.279
NC_035086.1	40597744	.	T	C	.	.	MAF_INRAE=2.5;MAF_USDA=3.279
NC_035086.1	40597759	.	G	A	.	.	MAF_USDA=2.459
NC_035086.1	40597838	.	T	C	.	.	MAF_INRAE=5.063;MAF_USDA=2.941
NC_035086.1	40598113	.	A	C	.	.	MAF_INRAE=22.5
NC_035086.1	40598264	.	T	G	.	.	MAF_INRAE=19.62;MAF_USDA=30.952
NC_035086.1	40598329	.	A	G	.	.	MAF_INRAE=19.62;MAF_USDA=31.176
NC_035086.1	40598402	.	C	T	.	.	MAF_INRAE=5.833;MAF_USDA=2.459
NC_035086.1	40598405	.	G	A	.	.	MAF_INRAE=18.987;MAF_USDA=8.824
NC_035086.1	40598499	.	T	G	.	.	MAF_INRAE=48.734;MAF_USDA=35.294
NC_035086.1	40598505	.	A	G	.	.	MAF_USDA=1.639
NC_035086.1	40598525	.	T	A	.	.	MAF_INRAE=27.215;MAF_USDA=31.765
NC_035086.1	40598543	.	C	T	.	.	MAF_USDA=8.197
NC_035086.1	40598730	.	A	C	.	.	MAF_USDA=3.279
NC_035086.1	40598770	.	G	C	.	.	MAF_INRAE=5.263;MAF_USDA=16.393
NC_035086.1	40599683	.	C	T	.	.	MAF_USDA=1.639
NC_035086.1	40599699	.	G	A	.	.	MAF_INRAE=21.519;MAF_USDA=18.824
NC_035086.1	40599850	.	C	T	.	.	MAF_USDA=3.279
NC_035086.1	40599928	.	T	G	.	.	MAF_USDA=2.353
NC_035086.1	40600148	.	G	T	.	.	MAF_USDA=1.639
NC_035086.1	40600152	.	C	T	.	.	MAF_INRAE=5.263;MAF_USDA=8.824
NC_035086.1	40600236	.	T	G	.	.	MAF_INRAE=21.519;MAF_USDA=35.882
NC_035086.1	40600479	.	C	T	.	.	MAF_INRAE=5.263;MAF_USDA=17.213
NC_035086.1	40600530	.	G	A	.	.	MAF_INRAE=19.62;MAF_USDA=8.824
NC_035086.1	40600554	.	A	C	.	.	MAF_USDA=3.279
NC_035086.1	40600613	.	G	A	.	.	MAF_INRAE=22.152;MAF_USDA=18.824
NC_035086.1	40600690	.	T	G	.	.	MAF_INRAE=44.304;MAF_USDA=46.471
NC_035086.1	40600726	.	T	C	.	.	MAF_INRAE=21.519;MAF_USDA=33.529
NC_035086.1	40600772	.	A	T	.	.	MAF_INRAE=22.152;MAF_USDA=19.412
NC_035086.1	40600799	.	G	A	.	.	MAF_INRAE=22.152;MAF_USDA=17.059
NC_035086.1	40601090	.	G	A	.	.	MAF_INRAE=24.684;MAF_USDA=39.412
NC_035086.1	40601253	.	T	C	.	.	MAF_INRAE=43.671;MAF_USDA=47.647
NC_035086.1	40601295	.	G	A	.	.	MAF_INRAE=22.152;MAF_USDA=18.235
NC_035086.1	40601312	.	C	G	.	.	MAF_INRAE=22.785;MAF_USDA=38.235
NC_035086.1	40601423	.	C	A	.	.	MAF_USDA=4.918
NC_035086.1	40601437	.	A	C	.	.	MAF_INRAE=5.263;MAF_USDA=40.0
NC_035086.1	40601618	.	T	C	.	.	MAF_INRAE=18.421;MAF_USDA=25.0
NC_035086.1	40601701	.	G	T	.	.	MAF_USDA=3.279
NC_035086.1	40601903	.	A	T	.	.	MAF_INRAE=22.152;MAF_USDA=20.0
NC_035086.1	40601910	.	A	T	.	.	MAF_INRAE=20.886;MAF_USDA=10.0
NC_035086.1	40601921	.	T	C	.	.	MAF_USDA=4.098
NC_035086.1	40601940	.	G	T	.	.	MAF_INRAE=20.886;MAF_USDA=33.529
NC_035086.1	40601973	.	G	T	.	.	MAF_INRAE=20.886;MAF_USDA=35.882
NC_035086.1	40601984	.	T	C	.	.	MAF_INRAE=21.519;MAF_USDA=37.059
NC_035086.1	40602007	.	T	C	.	.	MAF_INRAE=21.519;MAF_USDA=35.294
NC_035086.1	40602018	.	T	G	.	.	MAF_USDA=4.098
NC_035086.1	40602019	.	T	G	.	.	MAF_INRAE=21.519;MAF_USDA=35.294
NC_035086.1	40602054	.	C	G	.	.	MAF_USDA=19.412
NC_035086.1	40602075	.	A	G	.	.	MAF_INRAE=1.667;MAF_USDA=7.059
NC_035086.1	40602119	.	G	T	.	.	MAF_INRAE=22.785;MAF_USDA=36.471
NC_035086.1	40602122	.	C	A	.	.	MAF_INRAE=28.333;MAF_USDA=36.471
NC_035086.1	40602135	.	T	A	.	.	MAF_INRAE=46.203;MAF_USDA=28.235
NC_035086.1	40602145	.	A	C	.	.	MAF_USDA=1.639
NC_035086.1	40602182	.	A	C	.	.	MAF_USDA=5.738
NC_035086.1	40602209	.	C	T	.	.	MAF_INRAE=41.772;MAF_USDA=49.412
NC_035086.1	40602228	.	T	A	.	.	MAF_USDA=1.639
NC_035086.1	40602249	.	C	A	.	.	MAF_INRAE=20.886;MAF_USDA=34.706
NC_035086.1	40602260	.	C	T	.	.	MAF_USDA=1.639
NC_035086.1	40602299	.	C	A	.	.	MAF_USDA=3.279
NC_035086.1	40602306	.	A	T	.	.	MAF_USDA=3.279
NC_035086.1	40602334	.	G	T	.	.	MAF_INRAE=21.519;MAF_USDA=35.294
NC_035086.1	40602425	.	G	T	.	.	MAF_INRAE=22.152;MAF_USDA=34.118
NC_035086.1	40602467	.	A	C	.	.	MAF_INRAE=21.519;MAF_USDA=35.294
NC_035086.1	40602491	.	A	G	.	.	MAF_USDA=18.824
NC_035086.1	40602505	.	G	A	.	.	MAF_USDA=2.459
NC_035086.1	40602511	.	C	T	.	.	MAF_INRAE=22.152;MAF_USDA=35.294
NC_035086.1	40602556	.	T	G	.	.	MAF_INRAE=21.519;MAF_USDA=35.882
NC_035086.1	40602562	.	T	C	.	.	MAF_INRAE=21.519;MAF_USDA=35.882
NC_035086.1	40602617	.	C	T	.	.	MAF_USDA=3.279
NC_035086.1	40602638	.	G	A	.	.	MAF_INRAE=1.667;MAF_USDA=6.471
NC_035086.1	40602757	.	A	T	.	.	MAF_USDA=19.88
NC_035086.1	40602846	.	T	A	.	.	MAF_INRAE=21.519;MAF_USDA=36.471
NC_035086.1	40602941	.	G	A	.	.	MAF_INRAE=21.519;MAF_USDA=35.882
NC_035086.1	40603010	.	T	C	.	.	MAF_USDA=15.882
NC_035086.1	40603048	.	A	T	.	.	MAF_USDA=6.471
NC_035086.1	40603190	.	A	T	.	.	MAF_USDA=2.459
NC_035086.1	40603201	.	A	T	.	.	MAF_USDA=2.459
NC_035086.1	40603207	.	A	T	.	.	MAF_INRAE=49.167
NC_035086.1	40603289	.	G	A	.	.	MAF_INRAE=5.263;MAF_USDA=20.492
NC_035086.1	40603427	.	A	G	.	.	MAF_INRAE=6.962;MAF_USDA=25.294
NC_035086.1	40603429	.	G	C	.	.	MAF_INRAE=5.063;MAF_USDA=8.824
NC_035086.1	40603503	.	C	T	.	.	MAF_INRAE=43.671;MAF_USDA=36.471
NC_035086.1	40603549	.	A	C	.	.	MAF_INRAE=48.734;MAF_USDA=41.176
NC_035086.1	40603670	.	A	G	.	.	MAF_INRAE=5.063;MAF_USDA=5.294
NC_035086.1	40603724	.	T	A	.	.	MAF_INRAE=10.127;MAF_USDA=32.353
NC_035086.1	40603813	.	C	T	.	.	MAF_INRAE=1.667;MAF_USDA=10.0
NC_035086.1	40603822	.	A	T	.	.	MAF_INRAE=4.43;MAF_USDA=10.0
NC_035086.1	40603832	.	T	G	.	.	MAF_INRAE=5.696;MAF_USDA=15.294
NC_035086.1	40603839	.	T	A	.	.	MAF_INRAE=5.0;MAF_USDA=2.083
NC_035086.1	40603872	.	A	G	.	.	MAF_INRAE=8.228;MAF_USDA=15.294
NC_035086.1	40603887	.	A	G	.	.	MAF_INRAE=5.0;MAF_USDA=20.238
NC_035086.1	40603923	.	G	A	.	.	MAF_USDA=1.639
NC_035086.1	40604120	.	G	A	.	.	MAF_USDA=4.706
NC_035086.1	40604162	.	G	A	.	.	MAF_INRAE=46.835;MAF_USDA=49.412
NC_035086.1	40604230	.	T	A	.	.	MAF_USDA=1.639
NC_035086.1	40604316	.	C	T	.	.	MAF_USDA=4.098
NC_035086.1	40604317	.	G	A	.	.	MAF_INRAE=5.063;MAF_USDA=7.647
NC_035086.1	40604362	.	G	A	.	.	MAF_USDA=2.353
NC_035086.1	40604417	.	C	T	.	.	MAF_USDA=4.706
NC_035086.1	40604487	.	T	C	.	.	MAF_INRAE=41.139;MAF_USDA=28.235
NC_035086.1	40604567	.	G	A	.	.	MAF_INRAE=43.671;MAF_USDA=6.667
NC_035086.1	40604590	.	T	A	.	.	MAF_USDA=2.381
NC_035086.1	40604697	.	G	A	.	.	MAF_INRAE=3.333;MAF_USDA=2.941
NC_035086.1	40604718	.	G	A	.	.	MAF_USDA=3.529
NC_035086.1	40604721	.	T	C	.	.	MAF_INRAE=40.506;MAF_USDA=21.176
NC_035086.1	40604722	.	T	G	.	.	MAF_USDA=1.639
NC_035086.1	40604746	.	G	A	.	.	MAF_USDA=1.639
NC_035086.1	40604906	.	A	G	.	.	MAF_USDA=3.279
NC_035086.1	40604946	.	T	A	.	.	MAF_INRAE=32.5;MAF_USDA=28.235
NC_035086.1	40605080	.	T	C	.	.	MAF_USDA=2.459
NC_035086.1	40605129	.	C	T	.	.	MAF_INRAE=13.924;MAF_USDA=20.0
NC_035086.1	40605131	.	A	G	.	.	MAF_USDA=3.279
NC_035086.1	40605158	.	A	G	.	.	MAF_INRAE=13.924;MAF_USDA=8.235
NC_035086.1	40605160	.	A	G	.	.	MAF_USDA=1.639
NC_035086.1	40605166	.	T	G	.	.	MAF_USDA=1.639
NC_035086.1	40605182	.	G	A	.	.	MAF_INRAE=27.215;MAF_USDA=2.941
NC_035086.1	40605197	.	C	T	.	.	MAF_INRAE=26.582;MAF_USDA=9.836
NC_035086.1	40605408	.	A	C	.	.	MAF_USDA=2.459
NC_035086.1	40605450	.	G	T	.	.	MAF_INRAE=2.5;MAF_USDA=22.353
NC_035086.1	40605798	.	G	T	.	.	MAF_INRAE=29.114;MAF_USDA=25.882
NC_035086.1	40605907	.	C	T	.	.	MAF_USDA=7.059
NC_035086.1	40605925	.	A	T	.	.	MAF_INRAE=12.5;MAF_USDA=22.941
NC_035086.1	40605954	.	C	T	.	.	MAF_USDA=1.639
NC_035086.1	40605969	.	C	T	.	.	MAF_USDA=3.279
NC_035086.1	40606099	.	A	C	.	.	MAF_USDA=3.529
NC_035086.1	40606143	.	G	T	.	.	MAF_USDA=22.941
NC_035086.1	40606179	.	T	A	.	.	MAF_INRAE=21.519;MAF_USDA=20.0
NC_035086.1	40606245	.	A	G	.	.	MAF_USDA=4.706
NC_035086.1	40606256	.	C	T	.	.	MAF_INRAE=10.0
NC_035086.1	40606272	.	G	T	.	.	MAF_INRAE=12.5;MAF_USDA=23.529
NC_035086.1	40606307	.	A	T	.	.	MAF_INRAE=5.063;MAF_USDA=2.941
NC_035086.1	40606321	.	C	A	.	.	MAF_USDA=4.098
NC_035086.1	40606334	.	G	C	.	.	MAF_USDA=7.059
NC_035086.1	40606343	.	A	C	.	.	MAF_INRAE=13.924;MAF_USDA=32.353
NC_035086.1	40606358	.	T	C	.	.	MAF_USDA=1.639
NC_035086.1	40606368	.	T	A	.	.	MAF_INRAE=13.333;MAF_USDA=5.738
NC_035086.1	40606421	.	G	T	.	.	MAF_USDA=2.459
NC_035086.1	40606422	.	G	C	.	.	MAF_USDA=2.459
NC_035086.1	40606441	.	T	C	.	.	MAF_USDA=3.279
NC_035086.1	40606491	.	G	A	.	.	MAF_USDA=2.459
NC_035086.1	40606559	.	C	T	.	.	MAF_INRAE=12.5;MAF_USDA=9.016
NC_035086.1	40606575	.	C	G	.	.	MAF_USDA=8.824
NC_035086.1	40606679	.	A	G	.	.	MAF_INRAE=29.114;MAF_USDA=30.0
NC_035086.1	40606683	.	G	A	.	.	MAF_INRAE=44.937;MAF_USDA=5.738
NC_035086.1	40606697	.	C	T	.	.	MAF_USDA=1.639
NC_035086.1	40606708	.	T	C	.	.	MAF_USDA=6.471
NC_035086.1	40606894	.	G	T	.	.	MAF_USDA=1.639
NC_035086.1	40606997	.	C	T	.	.	MAF_USDA=8.333
NC_035086.1	40607034	.	C	A	.	.	MAF_INRAE=12.5;MAF_USDA=14.118
NC_035086.1	40607045	.	G	A	.	.	MAF_USDA=7.647
NC_035086.1	40607048	.	C	A	.	.	MAF_INRAE=19.167
NC_035086.1	40607069	.	C	A	.	.	MAF_USDA=1.639
NC_035086.1	40607077	.	C	A	.	.	MAF_USDA=6.471
NC_035086.1	40607098	.	T	A	.	.	MAF_USDA=6.557
NC_035086.1	40607108	.	A	T	.	.	MAF_USDA=3.279
NC_035086.1	40607111	.	C	T	.	.	MAF_USDA=4.918
NC_035086.1	40607143	.	G	T	.	.	MAF_INRAE=18.987;MAF_USDA=37.059
NC_035086.1	40607146	.	C	T	.	.	MAF_USDA=1.639
NC_035086.1	40607209	.	G	T	.	.	MAF_INRAE=13.924;MAF_USDA=32.353
NC_035086.1	40607211	.	G	T	.	.	MAF_USDA=3.279
NC_035086.1	40607346	.	G	A	.	.	MAF_INRAE=10.0
NC_035086.1	40607605	.	A	G	.	.	MAF_USDA=1.639
NC_035086.1	40607744	.	T	G	.	.	MAF_USDA=2.459
NC_035086.1	40607772	.	A	T	.	.	MAF_INRAE=21.519;MAF_USDA=41.667
NC_035086.1	40607853	.	A	C	.	.	MAF_USDA=2.459
NC_035086.1	40607865	.	G	T	.	.	MAF_USDA=5.294
NC_035086.1	40607868	.	A	G	.	.	MAF_USDA=3.279
NC_035086.1	40607902	.	C	A	.	.	MAF_INRAE=10.0
NC_035086.1	40607939	.	C	T	.	.	MAF_INRAE=5.063;MAF_USDA=8.824
NC_035086.1	40607955	.	G	A	.	.	MAF_USDA=6.471
NC_035086.1	40607960	.	A	G	.	.	MAF_USDA=3.279
NC_035086.1	40607970	.	A	T	.	.	MAF_USDA=5.738
NC_035086.1	40608035	.	C	T	.	.	MAF_USDA=1.639
NC_035086.1	40608037	.	C	T	.	.	MAF_USDA=1.639
NC_035086.1	40608051	.	T	G	.	.	MAF_USDA=8.824
NC_035086.1	40608070	.	T	G	.	.	MAF_USDA=5.294
NC_035086.1	40608119	.	T	C	.	.	MAF_INRAE=24.051;MAF_USDA=44.706
NC_035086.1	40608195	.	A	G	.	.	MAF_USDA=2.459
NC_035086.1	40608225	.	A	G	.	.	MAF_INRAE=24.051;MAF_USDA=45.238
NC_035086.1	40608385	.	G	A	.	.	MAF_INRAE=23.418;MAF_USDA=44.706
NC_035086.1	40608632	.	A	G	.	.	MAF_INRAE=24.051;MAF_USDA=45.882
NC_035086.1	40608705	.	G	A	.	.	MAF_INRAE=25.316;MAF_USDA=43.529
NC_035086.1	40608707	.	G	A	.	.	MAF_USDA=1.639
NC_035086.1	40608885	.	A	T	.	.	MAF_INRAE=2.5;MAF_USDA=4.098
NC_035086.1	40608889	.	A	G	.	.	MAF_INRAE=24.684;MAF_USDA=44.706
NC_035086.1	40609021	.	C	T	.	.	MAF_USDA=10.588
NC_035086.1	40609032	.	G	A	.	.	MAF_USDA=5.738
NC_035086.1	40609044	.	C	T	.	.	MAF_INRAE=5.263
NC_035086.1	40609055	.	C	A	.	.	MAF_USDA=2.459
NC_035086.1	40609250	.	T	C	.	.	MAF_USDA=7.059
NC_035086.1	40609267	.	A	T	.	.	MAF_USDA=15.882
NC_035086.1	40609274	.	G	T	.	.	MAF_INRAE=26.316;MAF_USDA=41.176
NC_035086.1	40609320	.	T	G	.	.	MAF_INRAE=26.316;MAF_USDA=31.548
NC_035086.1	40609343	.	A	T	.	.	MAF_INRAE=3.797;MAF_USDA=27.083
NC_035086.1	40609390	.	G	A	.	.	MAF_INRAE=11.392;MAF_USDA=8.824
NC_035086.1	40609442	.	T	A	.	.	MAF_INRAE=2.5;MAF_USDA=2.459
NC_035086.1	40609443	.	T	G	.	.	MAF_INRAE=5.063;MAF_USDA=17.059
NC_035086.1	40609476	.	A	G	.	.	MAF_INRAE=2.5;MAF_USDA=2.459
NC_035086.1	40609479	.	G	T	.	.	MAF_INRAE=5.063;MAF_USDA=13.529
NC_035086.1	40609485	.	C	A	.	.	MAF_INRAE=2.5;MAF_USDA=1.639
NC_035086.1	40609486	.	T	C	.	.	MAF_INRAE=2.5;MAF_USDA=1.639
NC_035086.1	40609491	.	C	A	.	.	MAF_INRAE=2.5
NC_035086.1	40609528	.	C	T	.	.	MAF_INRAE=2.5;MAF_USDA=2.459
NC_035086.1	40609592	.	T	G	.	.	MAF_USDA=11.765
NC_035086.1	40609616	.	A	T	.	.	MAF_INRAE=5.833
NC_035086.1	40609639	.	A	C	.	.	MAF_INRAE=5.696;MAF_USDA=31.765
NC_035086.1	40609756	.	G	A	.	.	MAF_USDA=4.098
NC_035086.1	40609796	.	C	T	.	.	MAF_USDA=2.459
NC_035086.1	40609857	.	A	G	.	.	MAF_USDA=4.706
NC_035086.1	40609962	.	G	A	.	.	MAF_INRAE=3.333;MAF_USDA=3.529
NC_035086.1	40609971	.	A	G	.	.	MAF_INRAE=24.684;MAF_USDA=37.647
NC_035086.1	40610053	.	G	A	.	.	MAF_USDA=1.639
NC_035086.1	40610059	.	G	A	.	.	MAF_USDA=5.294
NC_035086.1	40610150	.	G	T	.	.	MAF_USDA=4.098
NC_035086.1	40610233	.	G	A	.	.	MAF_INRAE=25.949;MAF_USDA=25.882
NC_035086.1	40610280	.	A	T	.	.	MAF_INRAE=5.063;MAF_USDA=28.824
NC_035086.1	40610474	.	T	C	.	.	MAF_INRAE=18.354;MAF_USDA=28.824
NC_035086.1	40610513	.	A	G	.	.	MAF_INRAE=19.167
NC_035086.1	40610624	.	T	G	.	.	MAF_USDA=27.083
NC_035086.1	40610627	.	A	G	.	.	MAF_INRAE=10.0;MAF_USDA=25.0
NC_035086.1	40610628	.	C	T	.	.	MAF_INRAE=10.0;MAF_USDA=27.083
NC_035086.1	40610667	.	C	G	.	.	MAF_INRAE=5.063;MAF_USDA=2.941
NC_035086.1	40610677	.	C	T	.	.	MAF_USDA=3.279
NC_035086.1	40610701	.	G	A	.	.	MAF_INRAE=5.063;MAF_USDA=2.941
NC_035086.1	40610885	.	T	C	.	.	MAF_INRAE=11.667
NC_035086.1	40610903	.	A	C	.	.	MAF_INRAE=10.0
NC_035086.1	40610930	.	A	C	.	.	MAF_INRAE=5.833
NC_035086.1	40610931	.	G	A	.	.	MAF_INRAE=5.833
NC_035086.1	40610938	.	A	T	.	.	MAF_INRAE=5.833
NC_035086.1	40610940	.	A	G	.	.	MAF_INRAE=4.167
NC_035086.1	40610968	.	C	A	.	.	MAF_INRAE=2.5
NC_035086.1	40610976	.	G	T	.	.	MAF_INRAE=3.333
NC_035086.1	40610996	.	A	G	.	.	MAF_INRAE=1.667
NC_035086.1	40611018	.	G	T	.	.	MAF_INRAE=4.43;MAF_USDA=15.294
NC_035086.1	40611096	.	C	T	.	.	MAF_INRAE=10.0
NC_035086.1	40611128	.	A	G	.	.	MAF_INRAE=19.167
NC_035086.1	40611135	.	T	A	.	.	MAF_INRAE=20.833
NC_035086.1	40611158	.	T	C	.	.	MAF_INRAE=15.833
NC_035086.1	40611182	.	C	T	.	.	MAF_INRAE=22.5
NC_035086.1	40611187	.	G	C	.	.	MAF_INRAE=24.167
NC_035086.1	40611200	.	G	A	.	.	MAF_INRAE=22.5
NC_035086.1	40611205	.	A	G	.	.	MAF_INRAE=22.5
NC_035086.1	40611227	.	G	C	.	.	MAF_INRAE=20.0
NC_035086.1	40611229	.	G	A	.	.	MAF_INRAE=20.0
NC_035086.1	40611232	.	T	C	.	.	MAF_INRAE=20.0
NC_035086.1	40611234	.	G	T	.	.	MAF_INRAE=20.0
NC_035086.1	40611236	.	A	G	.	.	MAF_INRAE=20.0
NC_035086.1	40611242	.	A	C	.	.	MAF_INRAE=20.0
NC_035086.1	40611244	.	A	T	.	.	MAF_USDA=2.459
NC_035086.1	40611245	.	G	A	.	.	MAF_USDA=2.459
NC_035086.1	40611246	.	A	G	.	.	MAF_INRAE=16.667
NC_035086.1	40611256	.	G	C	.	.	MAF_INRAE=13.333
NC_035086.1	40611277	.	G	A	.	.	MAF_INRAE=10.0;MAF_USDA=5.294
NC_035086.1	40611354	.	G	A	.	.	MAF_USDA=1.639
NC_035086.1	40611374	.	G	T	.	.	MAF_INRAE=5.063;MAF_USDA=9.412
NC_035086.1	40611510	.	G	A	.	.	MAF_INRAE=3.333;MAF_USDA=3.529
NC_035086.1	40611673	.	C	T	.	.	MAF_INRAE=5.063;MAF_USDA=10.588
NC_035086.1	40611725	.	A	G	.	.	MAF_INRAE=44.304;MAF_USDA=4.918
NC_035086.1	40611732	.	C	A	.	.	MAF_USDA=5.738
NC_035086.1	40611779	.	G	T	.	.	MAF_USDA=1.639
NC_035086.1	40611899	.	T	C	.	.	MAF_USDA=2.459
NC_035086.1	40611910	.	A	G	.	.	MAF_USDA=7.059
NC_035086.1	40611958	.	G	A	.	.	MAF_INRAE=44.304;MAF_USDA=25.294
NC_035086.1	40612011	.	A	T	.	.	MAF_INRAE=44.304;MAF_USDA=11.176
NC_035086.1	40612017	.	C	G	.	.	MAF_USDA=3.279
NC_035086.1	40612034	.	T	C	.	.	MAF_USDA=3.279
NC_035086.1	40612133	.	T	A	.	.	MAF_INRAE=13.924;MAF_USDA=21.176
NC_035086.1	40612134	.	T	A	.	.	MAF_INRAE=50.0;MAF_USDA=25.882
NC_035086.1	40612416	.	G	A	.	.	MAF_USDA=2.459
NC_035086.1	40612507	.	G	A	.	.	MAF_INRAE=13.924;MAF_USDA=6.557
NC_035086.1	40612570	.	A	G	.	.	MAF_INRAE=5.263
NC_035086.1	40612656	.	A	T	.	.	MAF_USDA=8.235
NC_035086.1	40612792	.	C	A	.	.	MAF_USDA=7.059
NC_035086.1	40612989	.	C	T	.	.	MAF_INRAE=3.333;MAF_USDA=39.583
NC_035086.1	40613012	.	C	T	.	.	MAF_USDA=10.588
NC_035086.1	40613049	.	A	G	.	.	MAF_USDA=35.417
NC_035086.1	40613348	.	G	T	.	.	MAF_USDA=20.833
NC_035086.1	40613356	.	G	C	.	.	MAF_USDA=8.333
NC_035086.1	40613455	.	T	A	.	.	MAF_USDA=18.75
NC_035086.1	40614089	.	A	C	.	.	MAF_INRAE=44.937;MAF_USDA=12.5
NC_035086.1	40614148	.	T	C	.	.	MAF_USDA=1.639
NC_035086.1	40614205	.	C	T	.	.	MAF_USDA=5.294
NC_035086.1	40614288	.	C	T	.	.	MAF_USDA=3.529
NC_035086.1	40614297	.	C	G	.	.	MAF_USDA=1.639
NC_035086.1	40614298	.	C	A	.	.	MAF_INRAE=5.063;MAF_USDA=8.824
NC_035086.1	40614385	.	A	G	.	.	MAF_INRAE=5.263;MAF_USDA=1.765
NC_035086.1	40614705	.	C	A	.	.	MAF_INRAE=13.924;MAF_USDA=19.412
NC_035086.1	40614731	.	A	T	.	.	MAF_USDA=1.639
NC_035086.1	40614732	.	T	A	.	.	MAF_USDA=1.639
NC_035086.1	40614760	.	A	G	.	.	MAF_INRAE=44.937;MAF_USDA=12.353
NC_035086.1	40614808	.	G	T	.	.	MAF_USDA=6.25
NC_035086.1	40614819	.	A	G	.	.	MAF_INRAE=41.139;MAF_USDA=35.119
NC_035086.1	40614916	.	C	G	.	.	MAF_USDA=1.639
NC_035086.1	40615040	.	G	T	.	.	MAF_USDA=1.639
NC_035086.1	40615046	.	G	T	.	.	MAF_INRAE=36.076;MAF_USDA=37.059
NC_035086.1	40615089	.	T	G	.	.	MAF_USDA=2.459
NC_035086.1	40615107	.	A	G	.	.	MAF_INRAE=44.304;MAF_USDA=11.765
NC_035086.1	40615123	.	C	T	.	.	MAF_USDA=1.639
NC_035086.1	40615130	.	G	A	.	.	MAF_INRAE=19.62;MAF_USDA=47.059
NC_035086.1	40615219	.	G	A	.	.	MAF_INRAE=5.063;MAF_USDA=8.824
NC_035086.1	40615226	.	G	A	.	.	MAF_INRAE=43.671;MAF_USDA=12.353
NC_035086.1	40615261	.	T	A	.	.	MAF_USDA=1.639
NC_035086.1	40615284	.	G	T	.	.	MAF_INRAE=35.443;MAF_USDA=41.176
NC_035086.1	40615381	.	T	G	.	.	MAF_INRAE=10.0;MAF_USDA=5.294
NC_035086.1	40615470	.	A	T	.	.	MAF_USDA=1.639
NC_035086.1	40615537	.	G	A	.	.	MAF_INRAE=3.333
NC_035086.1	40615544	.	C	G	.	.	MAF_INRAE=3.333
NC_035086.1	40615558	.	G	T	.	.	MAF_INRAE=3.333
NC_035086.1	40615559	.	C	T	.	.	MAF_INRAE=3.333
NC_035086.1	40615560	.	A	C	.	.	MAF_INRAE=3.333
NC_035086.1	40615567	.	A	G	.	.	MAF_INRAE=19.62;MAF_USDA=44.118
NC_035086.1	40615569	.	G	C	.	.	MAF_INRAE=2.5
NC_035086.1	40615573	.	T	G	.	.	MAF_INRAE=1.667
NC_035086.1	40615574	.	G	T	.	.	MAF_INRAE=1.667
NC_035086.1	40615576	.	C	A	.	.	MAF_USDA=2.459
NC_035086.1	40615578	.	A	G	.	.	MAF_INRAE=1.667
NC_035086.1	40615583	.	G	T	.	.	MAF_INRAE=2.5
NC_035086.1	40615584	.	G	A	.	.	MAF_INRAE=2.5
NC_035086.1	40615588	.	T	A	.	.	MAF_INRAE=2.5
```
