## Supplemental Data 1 for "Development of a high-density 665 K SNP array for rainbow trout genome-wide genotyping": INRAE_USDA_MAF1.vcf (part 39 of 1714)

```
NC_035086.1	40615589	.	G	A	.	.	MAF_INRAE=2.5
NC_035086.1	40615592	.	G	T	.	.	MAF_INRAE=2.5
NC_035086.1	40615595	.	G	A	.	.	MAF_INRAE=2.5
NC_035086.1	40615686	.	G	A	.	.	MAF_USDA=6.557
NC_035086.1	40615702	.	T	G	.	.	MAF_USDA=4.098
NC_035086.1	40615705	.	G	A	.	.	MAF_USDA=4.098
NC_035086.1	40615708	.	G	A	.	.	MAF_USDA=4.918
NC_035086.1	40615714	.	G	T	.	.	MAF_USDA=5.738
NC_035086.1	40615720	.	G	A	.	.	MAF_USDA=5.738
NC_035086.1	40615748	.	G	A	.	.	MAF_USDA=4.706
NC_035086.1	40615752	.	T	A	.	.	MAF_USDA=6.557
NC_035086.1	40615771	.	C	T	.	.	MAF_USDA=7.059
NC_035086.1	40615777	.	G	T	.	.	MAF_USDA=6.557
NC_035086.1	40615812	.	C	T	.	.	MAF_USDA=4.918
NC_035086.1	40615817	.	A	G	.	.	MAF_USDA=7.377
NC_035086.1	40615818	.	C	T	.	.	MAF_USDA=6.557
NC_035086.1	40615825	.	G	A	.	.	MAF_USDA=4.918
NC_035086.1	40615826	.	C	A	.	.	MAF_USDA=4.098
NC_035086.1	40615853	.	T	G	.	.	MAF_USDA=3.279
NC_035086.1	40615926	.	C	A	.	.	MAF_INRAE=35.443;MAF_USDA=40.0
NC_035086.1	40615984	.	G	T	.	.	MAF_INRAE=35.443;MAF_USDA=39.412
NC_035086.1	40616004	.	G	T	.	.	MAF_USDA=5.294
NC_035086.1	40616066	.	C	T	.	.	MAF_INRAE=5.063;MAF_USDA=2.941
NC_035086.1	40616067	.	A	G	.	.	MAF_INRAE=16.667;MAF_USDA=39.412
NC_035086.1	40616074	.	G	A	.	.	MAF_INRAE=15.19;MAF_USDA=40.588
NC_035086.1	40616138	.	A	G	.	.	MAF_USDA=11.765
NC_035086.1	40616177	.	A	C	.	.	MAF_INRAE=32.911;MAF_USDA=41.176
NC_035086.1	40616197	.	C	T	.	.	MAF_USDA=2.459
NC_035086.1	40616244	.	G	T	.	.	MAF_USDA=2.083
NC_035086.1	40616245	.	A	T	.	.	MAF_USDA=2.083
NC_035086.1	40616246	.	T	C	.	.	MAF_USDA=2.083
NC_035086.1	40616275	.	A	G	.	.	MAF_INRAE=5.063;MAF_USDA=2.941
NC_035086.1	40616355	.	A	G	.	.	MAF_INRAE=10.833;MAF_USDA=25.882
NC_035086.1	40616406	.	A	C	.	.	MAF_INRAE=2.532;MAF_USDA=8.235
NC_035086.1	40616518	.	C	A	.	.	MAF_INRAE=12.5
NC_035086.1	40616520	.	A	C	.	.	MAF_INRAE=12.5
NC_035086.1	40616742	.	G	A	.	.	MAF_USDA=1.639
NC_035086.1	40616880	.	C	T	.	.	MAF_USDA=1.639
NC_035086.1	40617054	.	G	A	.	.	MAF_INRAE=5.263
NC_035086.1	40617329	.	C	T	.	.	MAF_USDA=3.279
NC_035086.1	40617352	.	T	A	.	.	MAF_USDA=2.459
NC_035086.1	40617404	.	C	A	.	.	MAF_USDA=1.639
NC_035086.1	40617488	.	C	T	.	.	MAF_INRAE=30.38;MAF_USDA=32.738
NC_035086.1	40617526	.	C	A	.	.	MAF_USDA=1.639
NC_035086.1	40617677	.	A	G	.	.	MAF_INRAE=24.684;MAF_USDA=48.235
NC_035086.1	40617748	.	A	T	.	.	MAF_USDA=7.647
NC_035086.1	40617818	.	C	T	.	.	MAF_INRAE=5.063;MAF_USDA=23.529
NC_035086.1	40617855	.	G	A	.	.	MAF_INRAE=10.0
NC_035086.1	40617879	.	T	G	.	.	MAF_INRAE=10.526
NC_035086.1	40617907	.	G	A	.	.	MAF_USDA=6.557
NC_035086.1	40617913	.	C	T	.	.	MAF_USDA=2.459
NC_035086.1	40617916	.	G	T	.	.	MAF_USDA=5.294
NC_035086.1	40617969	.	A	G	.	.	MAF_USDA=5.882
NC_035086.1	40617975	.	C	T	.	.	MAF_INRAE=2.5
NC_035086.1	40618061	.	C	A	.	.	MAF_INRAE=10.0;MAF_USDA=1.639
NC_035086.1	40618085	.	A	C	.	.	MAF_USDA=6.25
NC_035086.1	40618140	.	C	A	.	.	MAF_USDA=4.118
NC_035086.1	40618141	.	G	A	.	.	MAF_INRAE=5.263;MAF_USDA=7.377
NC_035086.1	40618190	.	C	A	.	.	MAF_INRAE=9.167;MAF_USDA=11.176
NC_035086.1	40618253	.	C	G	.	.	MAF_USDA=2.459
NC_035086.1	40618338	.	G	A	.	.	MAF_USDA=1.639
NC_035086.1	40618353	.	C	T	.	.	MAF_USDA=1.667
NC_035086.1	40618379	.	G	A	.	.	MAF_USDA=10.714
NC_035086.1	40618425	.	T	A	.	.	MAF_USDA=3.279
NC_035086.1	40618470	.	A	C	.	.	MAF_USDA=3.279
NC_035086.1	40618471	.	G	T	.	.	MAF_USDA=3.279
NC_035086.1	40618472	.	A	T	.	.	MAF_USDA=3.279
NC_035086.1	40618670	.	T	G	.	.	MAF_USDA=6.548
NC_035086.1	40618705	.	C	T	.	.	MAF_INRAE=36.076;MAF_USDA=38.235
NC_035086.1	40618797	.	T	C	.	.	MAF_USDA=4.706
NC_035086.1	40618801	.	G	T	.	.	MAF_USDA=7.647
NC_035086.1	40618835	.	T	G	.	.	MAF_INRAE=10.526;MAF_USDA=50.0
NC_035086.1	40618954	.	T	C	.	.	MAF_USDA=8.333
NC_035086.1	40618973	.	A	C	.	.	MAF_USDA=6.25
NC_035086.1	40619016	.	C	A	.	.	MAF_USDA=45.783
NC_035086.1	40619032	.	T	C	.	.	MAF_USDA=12.048
NC_035086.1	40619046	.	T	A	.	.	MAF_USDA=6.25
NC_035086.1	40619061	.	A	C	.	.	MAF_INRAE=31.579;MAF_USDA=8.333
NC_035086.1	40619062	.	C	A	.	.	MAF_USDA=2.542
NC_035086.1	40619077	.	T	C	.	.	MAF_USDA=13.095
NC_035086.1	40619091	.	T	A	.	.	MAF_INRAE=31.579;MAF_USDA=10.417
NC_035086.1	40619159	.	C	T	.	.	MAF_INRAE=31.579;MAF_USDA=40.0
NC_035086.1	40619165	.	T	C	.	.	MAF_INRAE=5.263;MAF_USDA=5.882
NC_035086.1	40619169	.	A	T	.	.	MAF_INRAE=31.579;MAF_USDA=11.765
NC_035086.1	40619280	.	C	A	.	.	MAF_INRAE=26.316;MAF_USDA=40.964
NC_035086.1	40619309	.	T	C	.	.	MAF_USDA=24.138
NC_035086.1	40619745	.	T	C	.	.	MAF_INRAE=40.506;MAF_USDA=12.5
NC_035086.1	40619776	.	G	A	.	.	MAF_INRAE=5.0;MAF_USDA=25.0
NC_035086.1	40619966	.	T	C	.	.	MAF_USDA=1.667
NC_035086.1	40620050	.	G	A	.	.	MAF_INRAE=4.167;MAF_USDA=17.647
NC_035086.1	40620088	.	C	G	.	.	MAF_USDA=6.471
NC_035086.1	40620106	.	C	A	.	.	MAF_INRAE=5.0;MAF_USDA=20.833
NC_035086.1	40620170	.	C	T	.	.	MAF_INRAE=5.263;MAF_USDA=7.377
NC_035086.1	40620272	.	G	C	.	.	MAF_USDA=5.294
NC_035086.1	40620583	.	A	T	.	.	MAF_INRAE=20.253;MAF_USDA=19.412
NC_035086.1	40620616	.	C	A	.	.	MAF_INRAE=47.468;MAF_USDA=5.738
NC_035086.1	40620619	.	T	G	.	.	MAF_INRAE=10.0
NC_035086.1	40620664	.	G	A	.	.	MAF_INRAE=5.0;MAF_USDA=20.833
NC_035086.1	40620668	.	T	G	.	.	MAF_INRAE=5.0;MAF_USDA=20.833
NC_035086.1	40620682	.	T	C	.	.	MAF_INRAE=10.127;MAF_USDA=35.882
NC_035086.1	40620893	.	T	G	.	.	MAF_USDA=4.098
NC_035086.1	40620940	.	G	C	.	.	MAF_USDA=5.294
NC_035086.1	40620941	.	C	T	.	.	MAF_INRAE=17.089;MAF_USDA=38.235
NC_035086.1	40621026	.	G	T	.	.	MAF_USDA=1.639
NC_035086.1	40621116	.	C	T	.	.	MAF_USDA=2.459
NC_035086.1	40621130	.	T	C	.	.	MAF_INRAE=10.127;MAF_USDA=33.333
NC_035086.1	40621131	.	G	A	.	.	MAF_INRAE=23.333;MAF_USDA=21.429
NC_035086.1	40621274	.	G	T	.	.	MAF_USDA=1.639
NC_035086.1	40621325	.	G	T	.	.	MAF_USDA=1.639
NC_035086.1	40621417	.	T	G	.	.	MAF_USDA=3.279
NC_035086.1	40621426	.	T	C	.	.	MAF_USDA=4.098
NC_035086.1	40621466	.	C	T	.	.	MAF_USDA=1.639
NC_035086.1	40621478	.	G	T	.	.	MAF_USDA=4.918
NC_035086.1	40621584	.	G	A	.	.	MAF_INRAE=1.667;MAF_USDA=3.529
NC_035086.1	40622324	.	G	A	.	.	MAF_INRAE=5.263
NC_035086.1	40622411	.	A	C	.	.	MAF_USDA=2.459
NC_035086.1	40622449	.	C	A	.	.	MAF_USDA=3.279
NC_035086.1	40622521	.	G	T	.	.	MAF_USDA=2.459
NC_035086.1	40622540	.	C	A	.	.	MAF_USDA=1.639
NC_035086.1	40622632	.	C	A	.	.	MAF_USDA=1.639
NC_035086.1	40622656	.	C	T	.	.	MAF_USDA=1.639
NC_035086.1	40622683	.	C	T	.	.	MAF_USDA=3.279
NC_035086.1	40622726	.	A	T	.	.	MAF_INRAE=47.468;MAF_USDA=5.738
NC_035086.1	40622925	.	G	A	.	.	MAF_USDA=2.459
NC_035086.1	40622972	.	G	A	.	.	MAF_INRAE=31.013;MAF_USDA=44.118
NC_035086.1	40622984	.	C	T	.	.	MAF_INRAE=5.0;MAF_USDA=9.412
NC_035086.1	40623017	.	G	A	.	.	MAF_INRAE=48.101;MAF_USDA=5.738
NC_035086.1	40623041	.	G	T	.	.	MAF_USDA=4.098
NC_035086.1	40623373	.	G	A	.	.	MAF_USDA=2.083
NC_035086.1	40623435	.	T	G	.	.	MAF_INRAE=17.089;MAF_USDA=41.176
NC_035086.1	40623901	.	A	G	.	.	MAF_USDA=4.098
NC_035086.1	40623918	.	C	T	.	.	MAF_INRAE=5.0;MAF_USDA=10.0
NC_035086.1	40623944	.	G	A	.	.	MAF_USDA=3.279
NC_035086.1	40624139	.	C	A	.	.	MAF_USDA=1.639
NC_035086.1	40624147	.	T	A	.	.	MAF_INRAE=5.263
NC_035086.1	40624156	.	T	G	.	.	MAF_USDA=4.878
NC_035086.1	40624182	.	C	T	.	.	MAF_USDA=1.639
NC_035086.1	40624266	.	G	A	.	.	MAF_INRAE=5.063;MAF_USDA=2.941
NC_035086.1	40624419	.	C	T	.	.	MAF_USDA=1.639
NC_035086.1	40624450	.	C	T	.	.	MAF_USDA=5.294
NC_035086.1	40624532	.	A	G	.	.	MAF_USDA=1.639
NC_035086.1	40624581	.	G	A	.	.	MAF_USDA=1.639
NC_035086.1	40624684	.	T	G	.	.	MAF_INRAE=48.101;MAF_USDA=5.738
NC_035086.1	40624714	.	C	A	.	.	MAF_INRAE=30.38;MAF_USDA=46.721
NC_035086.1	40624720	.	T	G	.	.	MAF_INRAE=30.38;MAF_USDA=47.541
NC_035086.1	40624769	.	C	T	.	.	MAF_INRAE=21.053;MAF_USDA=45.294
NC_035086.1	40624791	.	A	G	.	.	MAF_INRAE=21.053;MAF_USDA=45.294
NC_035086.1	40624881	.	C	G	.	.	MAF_USDA=4.167
NC_035086.1	40625038	.	G	C	.	.	MAF_USDA=1.639
NC_035086.1	40625048	.	C	T	.	.	MAF_USDA=6.557
NC_035086.1	40625081	.	G	A	.	.	MAF_USDA=4.098
NC_035086.1	40625126	.	G	T	.	.	MAF_INRAE=19.167;MAF_USDA=2.459
NC_035086.1	40625151	.	T	G	.	.	MAF_INRAE=2.532;MAF_USDA=8.824
NC_035086.1	40625263	.	G	A	.	.	MAF_INRAE=30.38;MAF_USDA=45.294
NC_035086.1	40625272	.	A	T	.	.	MAF_USDA=1.639
NC_035086.1	40625290	.	T	C	.	.	MAF_USDA=7.059
NC_035086.1	40625505	.	T	C	.	.	MAF_INRAE=18.333
NC_035086.1	40625586	.	A	C	.	.	MAF_USDA=3.279
NC_035086.1	40625610	.	C	G	.	.	MAF_INRAE=15.823;MAF_USDA=4.706
NC_035086.1	40625670	.	A	T	.	.	MAF_USDA=4.098
NC_035086.1	40625733	.	T	C	.	.	MAF_USDA=2.353
NC_035086.1	40625754	.	G	A	.	.	MAF_USDA=1.639
NC_035086.1	40626892	.	C	G	.	.	MAF_USDA=2.5
NC_035086.1	40626942	.	A	C	.	.	MAF_USDA=8.929
NC_035086.1	40627090	.	G	C	.	.	MAF_USDA=7.059
NC_035086.1	40627149	.	C	T	.	.	MAF_INRAE=2.532;MAF_USDA=28.235
NC_035086.1	40627208	.	G	T	.	.	MAF_USDA=2.941
NC_035086.1	40627251	.	A	T	.	.	MAF_INRAE=5.0;MAF_USDA=7.059
NC_035086.1	40627296	.	T	G	.	.	MAF_INRAE=2.532;MAF_USDA=28.235
NC_035086.1	40627483	.	C	A	.	.	MAF_USDA=1.639
NC_035086.1	40627519	.	G	A	.	.	MAF_USDA=1.639
NC_035086.1	40627522	.	C	A	.	.	MAF_INRAE=2.532;MAF_USDA=28.824
NC_035086.1	40627543	.	C	T	.	.	MAF_INRAE=25.949;MAF_USDA=42.353
NC_035086.1	40627545	.	G	T	.	.	MAF_INRAE=1.667
NC_035086.1	40627630	.	G	A	.	.	MAF_INRAE=5.263;MAF_USDA=4.918
NC_035086.1	40627660	.	C	A	.	.	MAF_INRAE=5.263
NC_035086.1	40627831	.	C	A	.	.	MAF_USDA=2.459
NC_035086.1	40628066	.	T	A	.	.	MAF_INRAE=5.0;MAF_USDA=7.059
NC_035086.1	40628075	.	A	G	.	.	MAF_INRAE=5.0;MAF_USDA=7.059
NC_035086.1	40628086	.	T	G	.	.	MAF_INRAE=15.823;MAF_USDA=4.706
NC_035086.1	40628150	.	C	T	.	.	MAF_USDA=1.639
NC_035086.1	40628157	.	C	A	.	.	MAF_INRAE=44.937
NC_035086.1	40628279	.	C	A	.	.	MAF_USDA=3.279
NC_035086.1	40628327	.	T	A	.	.	MAF_INRAE=25.949;MAF_USDA=45.882
NC_035086.1	40628402	.	A	G	.	.	MAF_USDA=1.667
NC_035086.1	40628562	.	T	A	.	.	MAF_USDA=6.471
NC_035086.1	40628624	.	T	A	.	.	MAF_USDA=4.098
NC_035086.1	40628713	.	C	T	.	.	MAF_USDA=1.639
NC_035086.1	40628714	.	A	C	.	.	MAF_USDA=3.279
NC_035086.1	40628720	.	C	A	.	.	MAF_INRAE=47.468;MAF_USDA=5.738
NC_035086.1	40628755	.	A	T	.	.	MAF_INRAE=2.532;MAF_USDA=28.824
NC_035086.1	40628845	.	G	A	.	.	MAF_USDA=2.459
NC_035086.1	40628885	.	A	G	.	.	MAF_USDA=1.639
NC_035086.1	40629014	.	G	C	.	.	MAF_USDA=5.0
NC_035086.1	40629055	.	G	T	.	.	MAF_INRAE=47.468;MAF_USDA=6.471
NC_035086.1	40629520	.	G	A	.	.	MAF_USDA=2.353
NC_035086.1	40629707	.	T	A	.	.	MAF_INRAE=14.557;MAF_USDA=12.353
NC_035086.1	40629780	.	C	T	.	.	MAF_INRAE=15.19;MAF_USDA=4.706
NC_035086.1	40630146	.	C	A	.	.	MAF_INRAE=10.526;MAF_USDA=9.412
NC_035086.1	40630198	.	G	T	.	.	MAF_INRAE=5.063;MAF_USDA=3.529
NC_035086.1	40630307	.	G	A	.	.	MAF_INRAE=2.532;MAF_USDA=30.588
NC_035086.1	40630317	.	G	A	.	.	MAF_INRAE=47.468;MAF_USDA=7.377
NC_035086.1	40630339	.	T	G	.	.	MAF_INRAE=10.526;MAF_USDA=7.143
NC_035086.1	40630504	.	C	T	.	.	MAF_INRAE=5.063;MAF_USDA=3.529
NC_035086.1	40630615	.	C	T	.	.	MAF_INRAE=14.557;MAF_USDA=11.765
NC_035086.1	40630687	.	C	T	.	.	MAF_USDA=2.941
NC_035086.1	40630907	.	A	G	.	.	MAF_INRAE=14.557;MAF_USDA=12.353
NC_035086.1	40630920	.	C	T	.	.	MAF_USDA=1.639
NC_035086.1	40630926	.	C	G	.	.	MAF_INRAE=15.823;MAF_USDA=14.118
NC_035086.1	40630992	.	T	G	.	.	MAF_INRAE=47.468;MAF_USDA=10.656
NC_035086.1	40631063	.	T	A	.	.	MAF_INRAE=3.797;MAF_USDA=38.235
NC_035086.1	40631100	.	C	T	.	.	MAF_USDA=9.412
NC_035086.1	40631125	.	T	C	.	.	MAF_INRAE=14.557;MAF_USDA=11.765
NC_035086.1	40631129	.	A	G	.	.	MAF_USDA=1.639
NC_035086.1	40631131	.	T	A	.	.	MAF_INRAE=10.0
NC_035086.1	40631180	.	A	T	.	.	MAF_USDA=1.639
NC_035086.1	40631190	.	C	T	.	.	MAF_INRAE=16.456;MAF_USDA=12.941
NC_035086.1	40631288	.	G	C	.	.	MAF_INRAE=2.5;MAF_USDA=3.279
NC_035086.1	40631325	.	A	G	.	.	MAF_USDA=4.918
NC_035086.1	40631368	.	G	A	.	.	MAF_INRAE=15.823;MAF_USDA=14.118
NC_035086.1	40631428	.	G	T	.	.	MAF_INRAE=43.671;MAF_USDA=4.918
NC_035086.1	40631438	.	G	T	.	.	MAF_USDA=1.639
NC_035086.1	40631547	.	G	A	.	.	MAF_INRAE=47.468;MAF_USDA=10.656
NC_035086.1	40631552	.	A	T	.	.	MAF_INRAE=16.456;MAF_USDA=13.529
NC_035086.1	40631565	.	G	C	.	.	MAF_INRAE=16.456;MAF_USDA=14.118
NC_035086.1	40631593	.	T	C	.	.	MAF_INRAE=15.823;MAF_USDA=27.647
NC_035086.1	40631732	.	G	A	.	.	MAF_INRAE=27.215;MAF_USDA=49.412
NC_035086.1	40631829	.	C	A	.	.	MAF_INRAE=3.797;MAF_USDA=28.235
NC_035086.1	40631832	.	T	G	.	.	MAF_INRAE=3.333;MAF_USDA=28.235
NC_035086.1	40631861	.	G	A	.	.	MAF_INRAE=45.57;MAF_USDA=11.475
NC_035086.1	40631935	.	A	T	.	.	MAF_USDA=1.639
NC_035086.1	40631950	.	C	A	.	.	MAF_INRAE=3.797;MAF_USDA=27.647
NC_035086.1	40631963	.	C	A	.	.	MAF_USDA=3.279
NC_035086.1	40631980	.	G	A	.	.	MAF_INRAE=5.063;MAF_USDA=3.279
NC_035086.1	40631981	.	G	A	.	.	MAF_INRAE=5.0;MAF_USDA=3.279
NC_035086.1	40632051	.	C	T	.	.	MAF_INRAE=17.722;MAF_USDA=41.765
NC_035086.1	40632072	.	G	A	.	.	MAF_INRAE=10.526;MAF_USDA=10.588
NC_035086.1	40632179	.	G	T	.	.	MAF_USDA=1.639
NC_035086.1	40632204	.	T	G	.	.	MAF_INRAE=19.62;MAF_USDA=14.706
NC_035086.1	40632229	.	T	C	.	.	MAF_INRAE=26.582;MAF_USDA=16.471
NC_035086.1	40632282	.	C	A	.	.	MAF_USDA=1.639
NC_035086.1	40632283	.	G	A	.	.	MAF_INRAE=10.0
NC_035086.1	40632358	.	C	T	.	.	MAF_INRAE=3.797;MAF_USDA=32.353
NC_035086.1	40632416	.	G	A	.	.	MAF_INRAE=39.873;MAF_USDA=35.882
NC_035086.1	40632434	.	T	C	.	.	MAF_INRAE=37.342;MAF_USDA=39.412
NC_035086.1	40632489	.	A	G	.	.	MAF_INRAE=14.557;MAF_USDA=15.882
NC_035086.1	40632501	.	T	A	.	.	MAF_INRAE=14.557;MAF_USDA=15.882
NC_035086.1	40632628	.	A	T	.	.	MAF_USDA=12.5
NC_035086.1	40633023	.	C	A	.	.	MAF_USDA=20.833
NC_035086.1	40633224	.	G	A	.	.	MAF_USDA=25.0
NC_035086.1	40633236	.	G	A	.	.	MAF_USDA=22.917
NC_035086.1	40633238	.	C	T	.	.	MAF_USDA=1.667
NC_035086.1	40633260	.	C	A	.	.	MAF_USDA=22.917
NC_035086.1	40633304	.	G	A	.	.	MAF_INRAE=10.526
NC_035086.1	40634006	.	G	A	.	.	MAF_USDA=11.176
NC_035086.1	40634007	.	T	C	.	.	MAF_USDA=12.5
NC_035086.1	40634010	.	T	C	.	.	MAF_INRAE=48.333;MAF_USDA=8.333
NC_035086.1	40634037	.	T	C	.	.	MAF_INRAE=47.468;MAF_USDA=7.377
NC_035086.1	40634077	.	G	A	.	.	MAF_USDA=4.098
NC_035086.1	40634241	.	C	T	.	.	MAF_USDA=4.706
NC_035086.1	40634284	.	A	T	.	.	MAF_INRAE=3.797;MAF_USDA=30.0
NC_035086.1	40634406	.	A	G	.	.	MAF_INRAE=3.797;MAF_USDA=30.588
NC_035086.1	40634469	.	G	A	.	.	MAF_USDA=1.639
NC_035086.1	40634491	.	G	A	.	.	MAF_INRAE=1.667;MAF_USDA=7.647
NC_035086.1	40634527	.	C	T	.	.	MAF_INRAE=10.526;MAF_USDA=7.059
NC_035086.1	40634594	.	C	T	.	.	MAF_INRAE=15.19;MAF_USDA=11.765
NC_035086.1	40634596	.	G	A	.	.	MAF_INRAE=1.667;MAF_USDA=8.235
NC_035086.1	40634615	.	G	A	.	.	MAF_INRAE=5.0;MAF_USDA=22.917
NC_035086.1	40634653	.	G	A	.	.	MAF_INRAE=1.667;MAF_USDA=8.235
NC_035086.1	40634715	.	G	A	.	.	MAF_INRAE=39.873;MAF_USDA=45.294
NC_035086.1	40634717	.	G	A	.	.	MAF_INRAE=3.333;MAF_USDA=30.588
NC_035086.1	40634720	.	C	A	.	.	MAF_INRAE=14.557;MAF_USDA=11.765
NC_035086.1	40634726	.	A	T	.	.	MAF_INRAE=44.937;MAF_USDA=4.918
NC_035086.1	40634743	.	C	T	.	.	MAF_INRAE=2.5
NC_035086.1	40634791	.	G	C	.	.	MAF_USDA=5.294
NC_035086.1	40634792	.	C	T	.	.	MAF_USDA=4.706
NC_035086.1	40634793	.	T	G	.	.	MAF_USDA=16.667
NC_035086.1	40634806	.	C	T	.	.	MAF_USDA=7.317
NC_035086.1	40634807	.	G	T	.	.	MAF_USDA=11.585
NC_035086.1	40634808	.	G	T	.	.	MAF_USDA=2.542
NC_035086.1	40634819	.	G	C	.	.	MAF_USDA=3.279
NC_035086.1	40634859	.	A	G	.	.	MAF_USDA=1.639
NC_035086.1	40635004	.	A	G	.	.	MAF_USDA=1.639
NC_035086.1	40635037	.	A	T	.	.	MAF_INRAE=2.5
NC_035086.1	40635040	.	G	A	.	.	MAF_INRAE=48.101;MAF_USDA=9.836
NC_035086.1	40635118	.	T	G	.	.	MAF_INRAE=14.557;MAF_USDA=14.706
NC_035086.1	40635121	.	C	A	.	.	MAF_INRAE=19.62;MAF_USDA=12.941
NC_035086.1	40635138	.	G	T	.	.	MAF_INRAE=8.861;MAF_USDA=30.0
NC_035086.1	40635147	.	A	C	.	.	MAF_INRAE=19.62;MAF_USDA=11.765
NC_035086.1	40635295	.	A	C	.	.	MAF_INRAE=3.797;MAF_USDA=28.824
NC_035086.1	40635304	.	G	T	.	.	MAF_INRAE=5.263
NC_035086.1	40635327	.	C	G	.	.	MAF_USDA=2.459
NC_035086.1	40635335	.	T	C	.	.	MAF_INRAE=19.62;MAF_USDA=12.941
NC_035086.1	40635378	.	C	G	.	.	MAF_INRAE=5.0
NC_035086.1	40635394	.	C	T	.	.	MAF_USDA=22.917
NC_035086.1	40635454	.	G	T	.	.	MAF_USDA=2.459
NC_035086.1	40635493	.	G	C	.	.	MAF_INRAE=14.557;MAF_USDA=13.095
NC_035086.1	40635648	.	A	G	.	.	MAF_USDA=1.639
NC_035086.1	40635691	.	G	C	.	.	MAF_INRAE=5.063;MAF_USDA=13.529
NC_035086.1	40635828	.	G	T	.	.	MAF_USDA=1.639
NC_035086.1	40635964	.	G	T	.	.	MAF_USDA=2.459
NC_035086.1	40636155	.	A	G	.	.	MAF_USDA=1.639
NC_035086.1	40636329	.	G	A	.	.	MAF_USDA=1.639
NC_035086.1	40636422	.	G	A	.	.	MAF_INRAE=14.557;MAF_USDA=11.176
NC_035086.1	40636440	.	C	T	.	.	MAF_INRAE=14.557;MAF_USDA=12.941
NC_035086.1	40636491	.	C	T	.	.	MAF_INRAE=2.5
NC_035086.1	40636721	.	G	A	.	.	MAF_USDA=2.459
NC_035086.1	40636779	.	C	T	.	.	MAF_INRAE=15.823;MAF_USDA=4.118
NC_035086.1	40636856	.	C	T	.	.	MAF_INRAE=2.5;MAF_USDA=1.639
NC_035086.1	40636857	.	G	A	.	.	MAF_INRAE=5.263;MAF_USDA=2.941
NC_035086.1	40636905	.	T	C	.	.	MAF_INRAE=14.557;MAF_USDA=15.294
NC_035086.1	40636960	.	C	G	.	.	MAF_USDA=4.706
NC_035086.1	40637027	.	C	T	.	.	MAF_USDA=3.279
NC_035086.1	40637080	.	A	G	.	.	MAF_USDA=25.0
NC_035086.1	40637157	.	C	G	.	.	MAF_INRAE=40.506;MAF_USDA=38.235
NC_035086.1	40637315	.	C	T	.	.	MAF_INRAE=13.291;MAF_USDA=12.353
NC_035086.1	40637334	.	G	T	.	.	MAF_USDA=3.279
NC_035086.1	40637420	.	C	A	.	.	MAF_USDA=1.667
NC_035086.1	40637621	.	C	T	.	.	MAF_USDA=2.459
NC_035086.1	40637652	.	A	G	.	.	MAF_USDA=3.279
NC_035086.1	40637895	.	C	A	.	.	MAF_INRAE=10.526;MAF_USDA=7.059
NC_035086.1	40637969	.	A	G	.	.	MAF_USDA=1.639
NC_035086.1	40637981	.	T	G	.	.	MAF_INRAE=13.924;MAF_USDA=14.706
NC_035086.1	40638163	.	C	A	.	.	MAF_INRAE=19.62;MAF_USDA=11.765
NC_035086.1	40638193	.	G	T	.	.	MAF_INRAE=10.526;MAF_USDA=9.412
NC_035086.1	40638198	.	G	A	.	.	MAF_USDA=3.279
NC_035086.1	40638271	.	G	A	.	.	MAF_USDA=3.279
NC_035086.1	40638284	.	T	C	.	.	MAF_USDA=3.279
NC_035086.1	40638456	.	T	A	.	.	MAF_INRAE=19.62;MAF_USDA=11.765
NC_035086.1	40638487	.	C	A	.	.	MAF_INRAE=19.62;MAF_USDA=11.176
NC_035086.1	40638556	.	T	C	.	.	MAF_USDA=2.459
NC_035086.1	40638575	.	T	C	.	.	MAF_INRAE=17.089;MAF_USDA=11.176
NC_035086.1	40638668	.	A	G	.	.	MAF_INRAE=19.62;MAF_USDA=11.765
NC_035086.1	40638705	.	C	T	.	.	MAF_USDA=1.639
NC_035086.1	40638723	.	G	A	.	.	MAF_INRAE=2.5
NC_035086.1	40638727	.	C	T	.	.	MAF_INRAE=19.62;MAF_USDA=11.765
NC_035086.1	40638735	.	G	T	.	.	MAF_INRAE=14.557;MAF_USDA=12.941
NC_035086.1	40638792	.	A	C	.	.	MAF_USDA=5.882
NC_035086.1	40638830	.	C	T	.	.	MAF_INRAE=3.797;MAF_USDA=29.412
NC_035086.1	40638851	.	A	G	.	.	MAF_USDA=1.639
NC_035086.1	40638930	.	A	C	.	.	MAF_INRAE=14.557;MAF_USDA=11.176
NC_035086.1	40638931	.	G	A	.	.	MAF_INRAE=2.5
NC_035086.1	40639082	.	G	A	.	.	MAF_INRAE=5.063;MAF_USDA=2.941
NC_035086.1	40639116	.	A	T	.	.	MAF_INRAE=3.797;MAF_USDA=31.765
NC_035086.1	40639322	.	G	T	.	.	MAF_INRAE=5.696;MAF_USDA=31.176
NC_035086.1	40639368	.	A	G	.	.	MAF_INRAE=39.873;MAF_USDA=25.0
NC_035086.1	40639407	.	C	G	.	.	MAF_INRAE=14.557;MAF_USDA=11.176
NC_035086.1	40639557	.	G	A	.	.	MAF_USDA=1.639
NC_035086.1	40639605	.	G	A	.	.	MAF_USDA=3.279
NC_035086.1	40639639	.	A	G	.	.	MAF_INRAE=2.5
NC_035086.1	40639744	.	C	T	.	.	MAF_INRAE=2.5
NC_035086.1	40639747	.	T	A	.	.	MAF_USDA=2.459
NC_035086.1	40639781	.	G	A	.	.	MAF_USDA=3.279
NC_035086.1	40639787	.	T	A	.	.	MAF_INRAE=5.063;MAF_USDA=28.235
NC_035086.1	40639844	.	T	A	.	.	MAF_INRAE=5.263
NC_035086.1	40639939	.	T	A	.	.	MAF_INRAE=19.62;MAF_USDA=45.882
NC_035086.1	40640099	.	T	G	.	.	MAF_USDA=3.279
NC_035086.1	40640216	.	T	G	.	.	MAF_USDA=1.639
NC_035086.1	40640228	.	C	T	.	.	MAF_USDA=3.279
NC_035086.1	40640262	.	A	C	.	.	MAF_INRAE=6.329;MAF_USDA=48.235
NC_035086.1	40640522	.	A	C	.	.	MAF_INRAE=5.063;MAF_USDA=19.412
NC_035086.1	40640564	.	G	C	.	.	MAF_INRAE=19.62;MAF_USDA=12.941
NC_035086.1	40640607	.	G	A	.	.	MAF_INRAE=14.557;MAF_USDA=11.765
NC_035086.1	40640613	.	A	G	.	.	MAF_INRAE=2.5
NC_035086.1	40640697	.	T	C	.	.	MAF_INRAE=10.526;MAF_USDA=11.176
NC_035086.1	40640709	.	G	A	.	.	MAF_INRAE=3.797;MAF_USDA=25.882
NC_035086.1	40640730	.	C	A	.	.	MAF_INRAE=15.823;MAF_USDA=4.706
NC_035086.1	40640746	.	G	A	.	.	MAF_INRAE=4.43;MAF_USDA=14.118
NC_035086.1	40641005	.	T	A	.	.	MAF_USDA=2.459
NC_035086.1	40641034	.	A	C	.	.	MAF_USDA=8.333
NC_035086.1	40641161	.	A	C	.	.	MAF_INRAE=32.911;MAF_USDA=32.941
NC_035086.1	40641164	.	T	A	.	.	MAF_USDA=15.574
NC_035086.1	40641201	.	T	A	.	.	MAF_USDA=4.098
NC_035086.1	40641543	.	T	C	.	.	MAF_INRAE=5.263
NC_035086.1	40641556	.	T	G	.	.	MAF_USDA=1.639
NC_035086.1	40641637	.	T	A	.	.	MAF_INRAE=5.263
NC_035086.1	40641638	.	T	A	.	.	MAF_INRAE=40.0
NC_035086.1	40641641	.	A	T	.	.	MAF_USDA=32.53
NC_035086.1	40641642	.	A	T	.	.	MAF_USDA=32.53
NC_035086.1	40641643	.	A	T	.	.	MAF_USDA=43.373
NC_035086.1	40641644	.	A	T	.	.	MAF_USDA=24.096
NC_035086.1	40641645	.	A	T	.	.	MAF_USDA=17.47
NC_035086.1	40641654	.	T	G	.	.	MAF_INRAE=5.063;MAF_USDA=2.976
NC_035086.1	40641693	.	G	T	.	.	MAF_USDA=3.333
NC_035086.1	40641739	.	C	G	.	.	MAF_USDA=2.459
NC_035086.1	40641755	.	G	A	.	.	MAF_USDA=2.459
NC_035086.1	40641798	.	A	C	.	.	MAF_INRAE=6.329;MAF_USDA=27.647
NC_035086.1	40641805	.	A	G	.	.	MAF_INRAE=6.329;MAF_USDA=27.647
NC_035086.1	40641810	.	C	T	.	.	MAF_INRAE=10.0
NC_035086.1	40641820	.	G	A	.	.	MAF_USDA=2.459
NC_035086.1	40641873	.	A	G	.	.	MAF_USDA=1.639
NC_035086.1	40641896	.	T	G	.	.	MAF_USDA=3.279
NC_035086.1	40642063	.	A	G	.	.	MAF_INRAE=6.329;MAF_USDA=26.471
NC_035086.1	40642078	.	A	G	.	.	MAF_INRAE=10.526;MAF_USDA=10.0
NC_035086.1	40642174	.	G	A	.	.	MAF_INRAE=5.263;MAF_USDA=12.295
NC_035086.1	40642265	.	T	G	.	.	MAF_INRAE=5.263;MAF_USDA=8.197
NC_035086.1	40642331	.	C	T	.	.	MAF_INRAE=4.43;MAF_USDA=13.529
NC_035086.1	40642354	.	C	T	.	.	MAF_USDA=2.459
NC_035086.1	40642423	.	G	A	.	.	MAF_USDA=1.639
NC_035086.1	40642438	.	G	T	.	.	MAF_INRAE=5.833;MAF_USDA=16.667
NC_035086.1	40642451	.	T	G	.	.	MAF_INRAE=36.842;MAF_USDA=10.417
NC_035086.1	40642458	.	T	A	.	.	MAF_INRAE=5.263
NC_035086.1	40642459	.	T	A	.	.	MAF_INRAE=10.0;MAF_USDA=12.5
NC_035086.1	40642569	.	T	A	.	.	MAF_INRAE=5.063;MAF_USDA=2.941
NC_035086.1	40642589	.	T	C	.	.	MAF_INRAE=5.696;MAF_USDA=28.235
NC_035086.1	40642604	.	G	A	.	.	MAF_INRAE=6.329;MAF_USDA=30.588
NC_035086.1	40642606	.	G	T	.	.	MAF_USDA=6.25
NC_035086.1	40642650	.	C	T	.	.	MAF_USDA=4.098
NC_035086.1	40642662	.	T	C	.	.	MAF_INRAE=15.823;MAF_USDA=6.25
NC_035086.1	40642663	.	C	A	.	.	MAF_INRAE=27.5;MAF_USDA=44.706
NC_035086.1	40642680	.	A	T	.	.	MAF_INRAE=5.696;MAF_USDA=25.882
NC_035086.1	40642692	.	T	G	.	.	MAF_INRAE=15.823;MAF_USDA=6.25
NC_035086.1	40642696	.	A	G	.	.	MAF_INRAE=19.167;MAF_USDA=6.25
NC_035086.1	40642749	.	A	C	.	.	MAF_USDA=2.459
NC_035086.1	40642814	.	T	A	.	.	MAF_INRAE=4.43;MAF_USDA=10.588
NC_035086.1	40642830	.	T	C	.	.	MAF_INRAE=5.696;MAF_USDA=25.882
NC_035086.1	40642870	.	A	G	.	.	MAF_INRAE=6.329;MAF_USDA=24.118
NC_035086.1	40642871	.	A	T	.	.	MAF_USDA=1.639
NC_035086.1	40642900	.	A	G	.	.	MAF_INRAE=6.962;MAF_USDA=30.0
NC_035086.1	40642910	.	T	A	.	.	MAF_USDA=8.197
NC_035086.1	40642920	.	G	A	.	.	MAF_USDA=7.377
NC_035086.1	40642922	.	C	T	.	.	MAF_USDA=7.377
NC_035086.1	40642925	.	C	A	.	.	MAF_USDA=9.016
NC_035086.1	40642927	.	C	A	.	.	MAF_USDA=8.197
NC_035086.1	40642939	.	A	G	.	.	MAF_USDA=11.667
NC_035086.1	40642949	.	T	C	.	.	MAF_USDA=4.918
NC_035086.1	40643059	.	A	T	.	.	MAF_INRAE=6.329;MAF_USDA=25.595
NC_035086.1	40643163	.	C	A	.	.	MAF_INRAE=14.557;MAF_USDA=13.095
NC_035086.1	40643164	.	T	C	.	.	MAF_INRAE=6.329;MAF_USDA=26.19
NC_035086.1	40643196	.	G	T	.	.	MAF_INRAE=6.329;MAF_USDA=26.786
NC_035086.1	40643215	.	C	A	.	.	MAF_INRAE=6.329;MAF_USDA=27.381
NC_035086.1	40643241	.	G	T	.	.	MAF_USDA=1.667
NC_035086.1	40643385	.	G	A	.	.	MAF_INRAE=6.329;MAF_USDA=23.81
NC_035086.1	40643541	.	A	C	.	.	MAF_INRAE=17.722;MAF_USDA=32.143
NC_035086.1	40643596	.	C	T	.	.	MAF_INRAE=5.063;MAF_USDA=10.119
NC_035086.1	40643626	.	G	A	.	.	MAF_INRAE=48.734;MAF_USDA=5.833
NC_035086.1	40643656	.	C	A	.	.	MAF_INRAE=6.329;MAF_USDA=25.904
NC_035086.1	40643667	.	T	C	.	.	MAF_INRAE=6.329;MAF_USDA=26.19
NC_035086.1	40643675	.	T	A	.	.	MAF_INRAE=6.329;MAF_USDA=23.81
NC_035086.1	40643717	.	C	T	.	.	MAF_INRAE=6.329;MAF_USDA=24.405
NC_035086.1	40643749	.	G	A	.	.	MAF_INRAE=6.329;MAF_USDA=24.405
NC_035086.1	40643771	.	G	T	.	.	MAF_INRAE=6.329;MAF_USDA=23.81
NC_035086.1	40643803	.	C	T	.	.	MAF_INRAE=5.696;MAF_USDA=24.405
NC_035086.1	40643831	.	G	C	.	.	MAF_INRAE=5.696;MAF_USDA=25.0
NC_035086.1	40643847	.	G	T	.	.	MAF_INRAE=5.263
NC_035086.1	40643934	.	C	A	.	.	MAF_INRAE=6.329;MAF_USDA=14.583
NC_035086.1	40644014	.	A	G	.	.	MAF_INRAE=21.519;MAF_USDA=30.588
NC_035086.1	40644048	.	C	T	.	.	MAF_INRAE=6.329;MAF_USDA=25.882
NC_035086.1	40644075	.	G	A	.	.	MAF_INRAE=6.329;MAF_USDA=27.439
NC_035086.1	40644104	.	A	T	.	.	MAF_INRAE=6.329;MAF_USDA=29.762
NC_035086.1	40644127	.	A	C	.	.	MAF_INRAE=15.789;MAF_USDA=13.043
NC_035086.1	40644136	.	T	C	.	.	MAF_INRAE=6.329;MAF_USDA=24.706
NC_035086.1	40644142	.	C	G	.	.	MAF_INRAE=3.333;MAF_USDA=12.5
NC_035086.1	40644151	.	G	A	.	.	MAF_INRAE=6.329;MAF_USDA=25.294
NC_035086.1	40644231	.	T	C	.	.	MAF_INRAE=6.329;MAF_USDA=27.059
NC_035086.1	40644295	.	A	G	.	.	MAF_USDA=2.459
NC_035086.1	40644458	.	A	G	.	.	MAF_INRAE=10.526;MAF_USDA=7.059
NC_035086.1	40644460	.	G	A	.	.	MAF_INRAE=2.5
NC_035086.1	40644465	.	A	C	.	.	MAF_USDA=3.279
NC_035086.1	40644487	.	G	C	.	.	MAF_INRAE=44.304;MAF_USDA=4.918
NC_035086.1	40644508	.	C	T	.	.	MAF_INRAE=5.263;MAF_USDA=18.852
NC_035086.1	40644535	.	A	G	.	.	MAF_USDA=5.738
NC_035086.1	40644541	.	C	T	.	.	MAF_INRAE=3.333
NC_035086.1	40644592	.	C	A	.	.	MAF_USDA=3.279
NC_035086.1	40644691	.	T	C	.	.	MAF_INRAE=47.468;MAF_USDA=5.738
NC_035086.1	40644812	.	A	T	.	.	MAF_USDA=2.459
NC_035086.1	40644848	.	C	A	.	.	MAF_USDA=2.459
NC_035086.1	40644895	.	G	A	.	.	MAF_USDA=2.459
NC_035086.1	40644901	.	G	T	.	.	MAF_USDA=1.667
NC_035086.1	40644905	.	A	T	.	.	MAF_USDA=1.667
NC_035086.1	40644908	.	A	T	.	.	MAF_USDA=1.667
NC_035086.1	40644910	.	T	G	.	.	MAF_USDA=1.667
NC_035086.1	40644973	.	T	C	.	.	MAF_USDA=2.459
NC_035086.1	40645017	.	C	T	.	.	MAF_INRAE=6.329;MAF_USDA=25.882
NC_035086.1	40645126	.	G	T	.	.	MAF_INRAE=6.329;MAF_USDA=25.882
NC_035086.1	40645155	.	G	A	.	.	MAF_USDA=2.459
NC_035086.1	40645253	.	C	A	.	.	MAF_USDA=2.459
NC_035086.1	40645271	.	G	C	.	.	MAF_INRAE=6.329;MAF_USDA=25.882
NC_035086.1	40645325	.	C	T	.	.	MAF_INRAE=6.329;MAF_USDA=26.471
NC_035086.1	40645373	.	A	C	.	.	MAF_INRAE=6.329;MAF_USDA=24.706
NC_035086.1	40645397	.	C	T	.	.	MAF_INRAE=6.329;MAF_USDA=28.235
NC_035086.1	40645407	.	C	T	.	.	MAF_INRAE=13.924;MAF_USDA=11.765
NC_035086.1	40645414	.	A	G	.	.	MAF_INRAE=6.329;MAF_USDA=27.059
NC_035086.1	40645415	.	T	G	.	.	MAF_INRAE=44.937;MAF_USDA=4.918
NC_035086.1	40645498	.	A	T	.	.	MAF_USDA=1.639
NC_035086.1	40645516	.	G	A	.	.	MAF_INRAE=5.263;MAF_USDA=2.381
NC_035086.1	40645563	.	C	T	.	.	MAF_INRAE=5.063;MAF_USDA=22.941
NC_035086.1	40645597	.	C	A	.	.	MAF_INRAE=5.696;MAF_USDA=24.118
NC_035086.1	40645621	.	G	T	.	.	MAF_INRAE=5.696;MAF_USDA=14.583
NC_035086.1	40645650	.	T	A	.	.	MAF_INRAE=6.329;MAF_USDA=12.5
NC_035086.1	40645663	.	C	T	.	.	MAF_INRAE=6.329;MAF_USDA=24.706
NC_035086.1	40645736	.	T	G	.	.	MAF_INRAE=6.329;MAF_USDA=27.059
NC_035086.1	40645743	.	C	A	.	.	MAF_INRAE=6.329;MAF_USDA=26.471
NC_035086.1	40645762	.	C	T	.	.	MAF_INRAE=5.063;MAF_USDA=18.235
NC_035086.1	40645842	.	C	T	.	.	MAF_USDA=3.279
NC_035086.1	40645847	.	A	C	.	.	MAF_INRAE=5.696;MAF_USDA=27.059
NC_035086.1	40645879	.	A	C	.	.	MAF_INRAE=6.329;MAF_USDA=26.471
NC_035086.1	40645960	.	T	G	.	.	MAF_INRAE=1.667;MAF_USDA=7.647
NC_035086.1	40646015	.	C	T	.	.	MAF_INRAE=6.329;MAF_USDA=26.471
NC_035086.1	40646030	.	G	A	.	.	MAF_INRAE=6.329;MAF_USDA=26.471
NC_035086.1	40646057	.	A	G	.	.	MAF_INRAE=3.333;MAF_USDA=3.529
NC_035086.1	40646069	.	C	A	.	.	MAF_INRAE=19.62;MAF_USDA=12.353
NC_035086.1	40646117	.	C	A	.	.	MAF_INRAE=6.329;MAF_USDA=26.471
NC_035086.1	40646158	.	C	T	.	.	MAF_INRAE=6.329;MAF_USDA=26.471
NC_035086.1	40646181	.	G	T	.	.	MAF_USDA=1.639
NC_035086.1	40646183	.	A	T	.	.	MAF_USDA=2.459
NC_035086.1	40646194	.	G	A	.	.	MAF_INRAE=2.5;MAF_USDA=17.647
NC_035086.1	40646198	.	C	T	.	.	MAF_INRAE=27.848;MAF_USDA=34.706
NC_035086.1	40646204	.	T	C	.	.	MAF_USDA=2.459
NC_035086.1	40646231	.	C	A	.	.	MAF_USDA=2.459
NC_035086.1	40646243	.	C	T	.	.	MAF_USDA=2.459
NC_035086.1	40646295	.	C	G	.	.	MAF_USDA=5.738
NC_035086.1	40646322	.	G	C	.	.	MAF_USDA=2.459
NC_035086.1	40646355	.	G	T	.	.	MAF_USDA=2.459
NC_035086.1	40646372	.	G	T	.	.	MAF_USDA=1.639
NC_035086.1	40646389	.	T	C	.	.	MAF_USDA=2.459
NC_035086.1	40646489	.	C	A	.	.	MAF_USDA=1.639
NC_035086.1	40646540	.	T	A	.	.	MAF_INRAE=6.329;MAF_USDA=28.235
NC_035086.1	40646564	.	C	A	.	.	MAF_INRAE=6.329;MAF_USDA=28.824
NC_035086.1	40646649	.	G	T	.	.	MAF_INRAE=6.329;MAF_USDA=28.824
NC_035086.1	40646712	.	T	G	.	.	MAF_INRAE=6.329;MAF_USDA=28.824
NC_035086.1	40646733	.	C	G	.	.	MAF_INRAE=6.329;MAF_USDA=28.824
NC_035086.1	40646734	.	T	G	.	.	MAF_INRAE=3.333;MAF_USDA=28.824
NC_035086.1	40646745	.	C	A	.	.	MAF_INRAE=5.263;MAF_USDA=9.016
NC_035086.1	40646771	.	T	A	.	.	MAF_INRAE=6.329;MAF_USDA=28.235
NC_035086.1	40646782	.	C	A	.	.	MAF_INRAE=5.063;MAF_USDA=18.235
NC_035086.1	40646873	.	T	C	.	.	MAF_USDA=1.639
NC_035086.1	40646960	.	A	C	.	.	MAF_USDA=2.459
NC_035086.1	40647002	.	G	A	.	.	MAF_INRAE=47.468;MAF_USDA=5.738
NC_035086.1	40647056	.	T	A	.	.	MAF_INRAE=6.329;MAF_USDA=27.059
NC_035086.1	40647101	.	G	T	.	.	MAF_INRAE=6.329;MAF_USDA=25.294
NC_035086.1	40647198	.	G	A	.	.	MAF_USDA=2.459
NC_035086.1	40647371	.	A	C	.	.	MAF_USDA=2.459
NC_035086.1	40647392	.	C	T	.	.	MAF_USDA=9.836
NC_035086.1	40647466	.	G	T	.	.	MAF_INRAE=5.063;MAF_USDA=17.059
NC_035086.1	40647522	.	C	A	.	.	MAF_USDA=1.639
NC_035086.1	40647665	.	T	A	.	.	MAF_INRAE=2.5
NC_035086.1	40647705	.	T	C	.	.	MAF_USDA=1.639
NC_035086.1	40647784	.	G	T	.	.	MAF_INRAE=19.62;MAF_USDA=46.471
NC_035086.1	40647863	.	G	T	.	.	MAF_INRAE=42.405;MAF_USDA=38.824
NC_035086.1	40647878	.	C	T	.	.	MAF_INRAE=42.405;MAF_USDA=37.059
NC_035086.1	40647893	.	C	T	.	.	MAF_INRAE=5.0;MAF_USDA=8.824
NC_035086.1	40647961	.	A	G	.	.	MAF_USDA=15.294
NC_035086.1	40648113	.	G	A	.	.	MAF_USDA=2.459
NC_035086.1	40648228	.	T	G	.	.	MAF_USDA=7.647
NC_035086.1	40648239	.	C	A	.	.	MAF_INRAE=40.506;MAF_USDA=39.412
NC_035086.1	40648383	.	C	G	.	.	MAF_USDA=2.459
NC_035086.1	40648437	.	G	A	.	.	MAF_USDA=2.941
NC_035086.1	40648501	.	C	A	.	.	MAF_INRAE=44.937;MAF_USDA=16.471
NC_035086.1	40648661	.	T	C	.	.	MAF_INRAE=17.089;MAF_USDA=27.059
NC_035086.1	40648700	.	C	T	.	.	MAF_INRAE=45.57;MAF_USDA=17.647
NC_035086.1	40648709	.	T	G	.	.	MAF_USDA=2.459
NC_035086.1	40648737	.	A	C	.	.	MAF_INRAE=1.667;MAF_USDA=7.059
NC_035086.1	40648790	.	C	T	.	.	MAF_INRAE=6.962;MAF_USDA=15.244
NC_035086.1	40648968	.	T	A	.	.	MAF_USDA=3.39
NC_035086.1	40649108	.	A	G	.	.	MAF_INRAE=25.316;MAF_USDA=44.706
NC_035086.1	40649112	.	A	C	.	.	MAF_INRAE=5.0;MAF_USDA=14.118
NC_035086.1	40649141	.	T	A	.	.	MAF_USDA=1.639
NC_035086.1	40649189	.	G	T	.	.	MAF_INRAE=15.789;MAF_USDA=16.471
NC_035086.1	40649214	.	C	T	.	.	MAF_INRAE=3.165;MAF_USDA=30.328
NC_035086.1	40649241	.	C	T	.	.	MAF_USDA=1.639
NC_035086.1	40649271	.	C	G	.	.	MAF_USDA=2.459
NC_035086.1	40649561	.	CG	CA	.	.	MAF_USDA=8.333
NC_035086.1	40649589	.	C	T	.	.	MAF_USDA=2.459
NC_035086.1	40649633	.	T	C	.	.	MAF_USDA=7.647
NC_035086.1	40649643	.	A	T	.	.	MAF_USDA=2.459
NC_035086.1	40649669	.	T	G	.	.	MAF_USDA=2.459
NC_035086.1	40649825	.	C	A	.	.	MAF_USDA=2.459
NC_035086.1	40649900	.	C	T	.	.	MAF_USDA=1.639
NC_035086.1	40649915	.	G	C	.	.	MAF_INRAE=10.526;MAF_USDA=9.412
NC_035086.1	40649931	.	A	T	.	.	MAF_USDA=2.083
NC_035086.1	40650085	.	G	T	.	.	MAF_USDA=4.098
NC_035086.1	40650124	.	T	G	.	.	MAF_INRAE=17.089;MAF_USDA=23.529
NC_035086.1	40650349	.	C	A	.	.	MAF_INRAE=17.722;MAF_USDA=32.353
NC_035086.1	40650374	.	A	C	.	.	MAF_INRAE=14.557;MAF_USDA=15.294
NC_035086.1	40650381	.	A	T	.	.	MAF_USDA=4.098
NC_035086.1	40650382	.	A	G	.	.	MAF_USDA=4.098
NC_035086.1	40650406	.	C	A	.	.	MAF_USDA=1.639
NC_035086.1	40650692	.	T	C	.	.	MAF_USDA=1.639
NC_035086.1	40650959	.	G	A	.	.	MAF_USDA=7.759
NC_035086.1	40650976	.	C	A	.	.	MAF_USDA=4.878
NC_035086.1	40651184	.	C	A	.	.	MAF_USDA=5.294
NC_035086.1	40651228	.	G	A	.	.	MAF_USDA=8.333
NC_035086.1	40651253	.	T	C	.	.	MAF_USDA=24.118
NC_035086.1	40651289	.	C	T	.	.	MAF_USDA=2.083
NC_035086.1	40651937	.	G	C	.	.	MAF_INRAE=19.167
NC_035086.1	40652215	.	A	T	.	.	MAF_USDA=2.459
NC_035086.1	40652247	.	G	A	.	.	MAF_USDA=3.279
NC_035086.1	40652264	.	A	C	.	.	MAF_INRAE=47.468;MAF_USDA=4.918
NC_035086.1	40652522	.	T	C	.	.	MAF_USDA=6.471
NC_035086.1	40652595	.	G	A	.	.	MAF_INRAE=42.405;MAF_USDA=26.471
NC_035086.1	40652688	.	G	A	.	.	MAF_USDA=4.918
NC_035086.1	40652731	.	G	A	.	.	MAF_INRAE=5.263;MAF_USDA=6.25
NC_035086.1	40652735	.	C	A	.	.	MAF_USDA=2.083
NC_035086.1	40652756	.	A	G	.	.	MAF_INRAE=5.263;MAF_USDA=4.098
NC_035086.1	40652763	.	A	T	.	.	MAF_USDA=1.639
NC_035086.1	40652958	.	A	G	.	.	MAF_USDA=5.738
NC_035086.1	40652986	.	T	C	.	.	MAF_USDA=20.482
NC_035086.1	40653382	.	A	G	.	.	MAF_USDA=2.083
NC_035086.1	40653433	.	C	T	.	.	MAF_USDA=20.833
NC_035086.1	40653434	.	C	T	.	.	MAF_USDA=20.833
NC_035086.1	40653454	.	G	A	.	.	MAF_USDA=3.279
NC_035086.1	40653470	.	C	T	.	.	MAF_USDA=5.294
NC_035086.1	40653474	.	C	A	.	.	MAF_INRAE=1.667;MAF_USDA=8.235
NC_035086.1	40653475	.	A	T	.	.	MAF_USDA=3.279
NC_035086.1	40653508	.	G	A	.	.	MAF_USDA=1.639
NC_035086.1	40653624	.	G	A	.	.	MAF_INRAE=5.263;MAF_USDA=6.25
NC_035086.1	40653672	.	A	G	.	.	MAF_INRAE=15.789;MAF_USDA=14.706
NC_035086.1	40653795	.	C	A	.	.	MAF_INRAE=42.405;MAF_USDA=27.059
NC_035086.1	40653806	.	C	A	.	.	MAF_INRAE=42.405;MAF_USDA=27.059
NC_035086.1	40653816	.	A	G	.	.	MAF_USDA=4.098
NC_035086.1	40653848	.	A	T	.	.	MAF_INRAE=42.405;MAF_USDA=28.824
NC_035086.1	40653868	.	T	C	.	.	MAF_USDA=4.167
NC_035086.1	40653914	.	G	A	.	.	MAF_INRAE=2.5
NC_035086.1	40654069	.	C	T	.	.	MAF_USDA=2.083
NC_035086.1	40654099	.	T	C	.	.	MAF_USDA=4.098
NC_035086.1	40654131	.	T	C	.	.	MAF_USDA=4.098
NC_035086.1	40654252	.	A	G	.	.	MAF_INRAE=10.526;MAF_USDA=9.412
NC_035086.1	40654317	.	G	A	.	.	MAF_INRAE=1.667;MAF_USDA=7.059
NC_035086.1	40654356	.	T	C	.	.	MAF_USDA=6.471
NC_035086.1	40654396	.	G	T	.	.	MAF_USDA=1.639
NC_035086.1	40654438	.	C	T	.	.	MAF_USDA=3.279
NC_035086.1	40654480	.	T	G	.	.	MAF_INRAE=15.823;MAF_USDA=7.143
NC_035086.1	40654489	.	C	T	.	.	MAF_USDA=2.5
NC_035086.1	40654532	.	G	A	.	.	MAF_INRAE=10.526;MAF_USDA=7.143
NC_035086.1	40654534	.	C	A	.	.	MAF_USDA=5.0
NC_035086.1	40654538	.	A	G	.	.	MAF_INRAE=37.975;MAF_USDA=45.833
NC_035086.1	40654593	.	G	T	.	.	MAF_USDA=5.0
NC_035086.1	40654607	.	A	C	.	.	MAF_INRAE=46.835;MAF_USDA=5.833
NC_035086.1	40654630	.	G	A	.	.	MAF_USDA=3.333
NC_035086.1	40654733	.	G	A	.	.	MAF_USDA=5.357
NC_035086.1	40654843	.	C	A	.	.	MAF_USDA=4.217
NC_035086.1	40654851	.	G	A	.	.	MAF_INRAE=48.734;MAF_USDA=5.085
NC_035086.1	40654922	.	C	T	.	.	MAF_USDA=5.882
NC_035086.1	40655005	.	G	T	.	.	MAF_USDA=5.833
NC_035086.1	40655010	.	G	A	.	.	MAF_USDA=2.5
NC_035086.1	40655022	.	C	T	.	.	MAF_USDA=4.098
NC_035086.1	40655123	.	C	T	.	.	MAF_USDA=1.639
NC_035086.1	40655137	.	A	T	.	.	MAF_USDA=6.471
NC_035086.1	40655183	.	TAGT	TAGA	.	.	MAF_USDA=10.417
NC_035086.1	40655186	.	T	A	.	.	MAF_INRAE=46.835;MAF_USDA=27.869
NC_035086.1	40655232	.	G	A	.	.	MAF_USDA=2.459
NC_035086.1	40655479	.	T	C	.	.	MAF_USDA=1.667
NC_035086.1	40655483	.	A	G	.	.	MAF_INRAE=18.354;MAF_USDA=26.786
NC_035086.1	40655497	.	A	G	.	.	MAF_INRAE=47.5
NC_035086.1	40655518	.	A	G	.	.	MAF_USDA=2.083
NC_035086.1	40655583	.	C	A	.	.	MAF_USDA=1.639
NC_035086.1	40655674	.	G	A	.	.	MAF_USDA=3.279
NC_035086.1	40655676	.	A	G	.	.	MAF_USDA=4.167
NC_035086.1	40655710	.	G	A	.	.	MAF_USDA=1.639
NC_035086.1	40655778	.	G	C	.	.	MAF_INRAE=8.333
NC_035086.1	40655779	.	C	T	.	.	MAF_INRAE=8.333
NC_035086.1	40655782	.	G	T	.	.	MAF_INRAE=7.5
NC_035086.1	40655791	.	A	T	.	.	MAF_INRAE=7.5
NC_035086.1	40655798	.	T	A	.	.	MAF_INRAE=7.5
NC_035086.1	40655810	.	G	A	.	.	MAF_INRAE=7.5
NC_035086.1	40655816	.	A	T	.	.	MAF_USDA=1.639
NC_035086.1	40655820	.	T	G	.	.	MAF_INRAE=7.5
NC_035086.1	40655836	.	T	A	.	.	MAF_INRAE=4.167
NC_035086.1	40655848	.	A	G	.	.	MAF_INRAE=4.167
NC_035086.1	40655850	.	T	A	.	.	MAF_INRAE=2.5
NC_035086.1	40655887	.	A	T	.	.	MAF_INRAE=9.167
NC_035086.1	40655891	.	C	T	.	.	MAF_INRAE=9.167
NC_035086.1	40655892	.	A	G	.	.	MAF_INRAE=9.167
NC_035086.1	40655894	.	C	A	.	.	MAF_INRAE=9.167
NC_035086.1	40655897	.	C	T	.	.	MAF_INRAE=9.167
NC_035086.1	40655898	.	T	G	.	.	MAF_INRAE=9.167
NC_035086.1	40655987	.	C	A	.	.	MAF_INRAE=1.667
NC_035086.1	40655988	.	A	G	.	.	MAF_INRAE=13.333
NC_035086.1	40655989	.	A	T	.	.	MAF_INRAE=11.667
NC_035086.1	40656018	.	C	T	.	.	MAF_INRAE=1.667
NC_035086.1	40656042	.	A	G	.	.	MAF_INRAE=1.667
NC_035086.1	40656051	.	A	G	.	.	MAF_INRAE=10.0
NC_035086.1	40656064	.	A	C	.	.	MAF_USDA=17.059
NC_035086.1	40656076	.	T	C	.	.	MAF_USDA=2.459
NC_035086.1	40656135	.	T	G	.	.	MAF_INRAE=8.333;MAF_USDA=15.882
NC_035086.1	40656137	.	A	G	.	.	MAF_INRAE=8.333;MAF_USDA=17.647
NC_035086.1	40656141	.	T	G	.	.	MAF_INRAE=8.333;MAF_USDA=15.294
NC_035086.1	40656142	.	G	C	.	.	MAF_INRAE=8.333;MAF_USDA=16.471
NC_035086.1	40656171	.	A	C	.	.	MAF_INRAE=8.333
NC_035086.1	40656173	.	C	T	.	.	MAF_INRAE=8.333
NC_035086.1	40656180	.	C	A	.	.	MAF_INRAE=8.333
NC_035086.1	40656183	.	C	A	.	.	MAF_USDA=10.417
NC_035086.1	40656187	.	G	C	.	.	MAF_INRAE=8.333
NC_035086.1	40656189	.	T	C	.	.	MAF_USDA=5.738
NC_035086.1	40656208	.	G	A	.	.	MAF_INRAE=6.667
NC_035086.1	40656217	.	G	A	.	.	MAF_INRAE=5.833
NC_035086.1	40656226	.	T	C	.	.	MAF_INRAE=12.5
NC_035086.1	40656332	.	A	T	.	.	MAF_USDA=1.639
NC_035086.1	40656383	.	T	C	.	.	MAF_USDA=1.639
NC_035086.1	40656417	.	T	C	.	.	MAF_USDA=3.279
NC_035086.1	40656432	.	A	T	.	.	MAF_USDA=3.279
NC_035086.1	40656443	.	A	C	.	.	MAF_USDA=1.639
NC_035086.1	40656580	.	C	T	.	.	MAF_INRAE=18.987;MAF_USDA=11.176
NC_035086.1	40656618	.	C	A	.	.	MAF_USDA=4.098
NC_035086.1	40656655	.	A	T	.	.	MAF_INRAE=31.013;MAF_USDA=34.118
NC_035086.1	40656658	.	G	T	.	.	MAF_USDA=1.639
NC_035086.1	40656671	.	G	A	.	.	MAF_USDA=1.639
NC_035086.1	40656694	.	A	G	.	.	MAF_USDA=3.279
NC_035086.1	40656757	.	C	T	.	.	MAF_INRAE=6.329;MAF_USDA=19.412
NC_035086.1	40656791	.	A	G	.	.	MAF_INRAE=2.5;MAF_USDA=1.639
NC_035086.1	40656792	.	A	T	.	.	MAF_INRAE=2.5;MAF_USDA=1.639
NC_035086.1	40656800	.	A	C	.	.	MAF_INRAE=12.025;MAF_USDA=8.235
NC_035086.1	40656808	.	A	T	.	.	MAF_INRAE=38.608;MAF_USDA=29.412
NC_035086.1	40656917	.	T	G	.	.	MAF_USDA=4.918
NC_035086.1	40656960	.	G	A	.	.	MAF_INRAE=5.063;MAF_USDA=2.941
NC_035086.1	40657102	.	C	T	.	.	MAF_INRAE=10.526;MAF_USDA=7.059
NC_035086.1	40657121	.	A	G	.	.	MAF_USDA=3.529
NC_035086.1	40657280	.	C	T	.	.	MAF_INRAE=1.667;MAF_USDA=7.059
NC_035086.1	40657330	.	C	T	.	.	MAF_USDA=4.918
NC_035086.1	40657331	.	C	T	.	.	MAF_USDA=4.918
NC_035086.1	40657355	.	C	T	.	.	MAF_USDA=6.557
NC_035086.1	40657395	.	C	T	.	.	MAF_USDA=4.098
NC_035086.1	40657402	.	A	G	.	.	MAF_INRAE=9.167;MAF_USDA=5.738
NC_035086.1	40657411	.	A	G	.	.	MAF_INRAE=10.0;MAF_USDA=4.918
NC_035086.1	40657441	.	C	A	.	.	MAF_INRAE=14.167;MAF_USDA=5.738
NC_035086.1	40657449	.	G	A	.	.	MAF_INRAE=14.167;MAF_USDA=3.529
NC_035086.1	40657464	.	G	A	.	.	MAF_USDA=4.918
NC_035086.1	40657469	.	G	C	.	.	MAF_INRAE=10.833;MAF_USDA=3.529
NC_035086.1	40657481	.	G	A	.	.	MAF_INRAE=10.526;MAF_USDA=12.5
NC_035086.1	40657485	.	A	T	.	.	MAF_USDA=12.5
NC_035086.1	40657488	.	A	T	.	.	MAF_USDA=12.353
NC_035086.1	40657489	.	G	A	.	.	MAF_USDA=12.5
NC_035086.1	40657490	.	A	C	.	.	MAF_USDA=12.353
NC_035086.1	40657494	.	T	C	.	.	MAF_INRAE=11.667;MAF_USDA=4.118
NC_035086.1	40657512	.	A	G	.	.	MAF_INRAE=6.667;MAF_USDA=3.529
NC_035086.1	40657517	.	T	G	.	.	MAF_INRAE=5.833;MAF_USDA=3.529
NC_035086.1	40657559	.	G	A	.	.	MAF_INRAE=2.5;MAF_USDA=4.167
NC_035086.1	40657564	.	A	C	.	.	MAF_INRAE=2.5;MAF_USDA=4.167
NC_035086.1	40657568	.	C	A	.	.	MAF_INRAE=2.5;MAF_USDA=3.333
NC_035086.1	40657592	.	T	C	.	.	MAF_INRAE=2.5;MAF_USDA=3.279
NC_035086.1	40657600	.	T	C	.	.	MAF_INRAE=1.667
NC_035086.1	40657633	.	A	G	.	.	MAF_USDA=4.098
NC_035086.1	40657640	.	G	A	.	.	MAF_INRAE=2.5
NC_035086.1	40657641	.	A	G	.	.	MAF_INRAE=2.5
NC_035086.1	40657643	.	G	C	.	.	MAF_INRAE=10.526;MAF_USDA=6.471
NC_035086.1	40657657	.	A	G	.	.	MAF_INRAE=2.5
NC_035086.1	40657660	.	T	C	.	.	MAF_INRAE=2.5
NC_035086.1	40657676	.	C	T	.	.	MAF_INRAE=2.5
NC_035086.1	40657704	.	A	G	.	.	MAF_INRAE=12.5
NC_035086.1	40657706	.	G	A	.	.	MAF_INRAE=12.5
NC_035086.1	40657708	.	C	T	.	.	MAF_INRAE=13.333
NC_035086.1	40657710	.	G	T	.	.	MAF_INRAE=13.333
NC_035086.1	40657716	.	C	T	.	.	MAF_INRAE=48.101;MAF_USDA=37.059
NC_035086.1	40657734	.	C	T	.	.	MAF_USDA=3.279
NC_035086.1	40657745	.	T	G	.	.	MAF_INRAE=11.667;MAF_USDA=3.279
NC_035086.1	40657750	.	C	T	.	.	MAF_USDA=1.639
NC_035086.1	40657759	.	A	G	.	.	MAF_INRAE=10.0;MAF_USDA=2.459
NC_035086.1	40657765	.	T	C	.	.	MAF_INRAE=10.0;MAF_USDA=1.667
NC_035086.1	40657766	.	G	A	.	.	MAF_INRAE=10.0;MAF_USDA=1.639
NC_035086.1	40657768	.	G	A	.	.	MAF_INRAE=10.0;MAF_USDA=1.639
NC_035086.1	40657779	.	C	T	.	.	MAF_INRAE=8.333
NC_035086.1	40657785	.	T	A	.	.	MAF_INRAE=7.5;MAF_USDA=1.639
NC_035086.1	40657805	.	C	T	.	.	MAF_INRAE=3.333
NC_035086.1	40658098	.	C	T	.	.	MAF_INRAE=25.316;MAF_USDA=20.0
NC_035086.1	40658099	.	G	A	.	.	MAF_USDA=4.918
NC_035086.1	40658125	.	C	T	.	.	MAF_USDA=5.882
NC_035086.1	40658151	.	A	G	.	.	MAF_USDA=3.529
NC_035086.1	40658161	.	A	C	.	.	MAF_USDA=6.557
NC_035086.1	40658428	.	G	A	.	.	MAF_INRAE=24.684;MAF_USDA=18.824
NC_035086.1	40658448	.	G	T	.	.	MAF_USDA=4.098
NC_035086.1	40658520	.	A	G	.	.	MAF_INRAE=23.418;MAF_USDA=20.0
NC_035086.1	40658574	.	A	T	.	.	MAF_USDA=4.098
NC_035086.1	40658664	.	A	G	.	.	MAF_USDA=2.41
NC_035086.1	40658794	.	T	G	.	.	MAF_INRAE=5.696;MAF_USDA=3.571
NC_035086.1	40658800	.	C	T	.	.	MAF_INRAE=20.886;MAF_USDA=20.833
NC_035086.1	40658820	.	C	G	.	.	MAF_INRAE=24.167;MAF_USDA=3.279
NC_035086.1	40658830	.	C	A	.	.	MAF_USDA=4.098
NC_035086.1	40658839	.	G	A	.	.	MAF_INRAE=22.152;MAF_USDA=18.235
NC_035086.1	40658870	.	T	G	.	.	MAF_INRAE=21.519;MAF_USDA=18.824
NC_035086.1	40658902	.	G	A	.	.	MAF_INRAE=10.526;MAF_USDA=13.69
NC_035086.1	40658939	.	G	A	.	.	MAF_INRAE=3.333;MAF_USDA=2.976
NC_035086.1	40658977	.	G	A	.	.	MAF_USDA=27.083
NC_035086.1	40659012	.	C	G	.	.	MAF_USDA=5.0
NC_035086.1	40659098	.	C	A	.	.	MAF_INRAE=10.526;MAF_USDA=12.941
NC_035086.1	40659120	.	G	A	.	.	MAF_INRAE=23.418;MAF_USDA=44.118
NC_035086.1	40659149	.	T	C	.	.	MAF_USDA=37.5
NC_035086.1	40659157	.	A	G	.	.	MAF_USDA=4.098
NC_035086.1	40659275	.	A	C	.	.	MAF_INRAE=19.62;MAF_USDA=27.059
NC_035086.1	40659279	.	T	C	.	.	MAF_INRAE=23.333;MAF_USDA=27.059
NC_035086.1	40659280	.	G	T	.	.	MAF_INRAE=23.333;MAF_USDA=27.059
NC_035086.1	40659386	.	T	G	.	.	MAF_INRAE=23.418;MAF_USDA=20.0
NC_035086.1	40659389	.	G	A	.	.	MAF_USDA=1.639
NC_035086.1	40659432	.	A	T	.	.	MAF_INRAE=4.167;MAF_USDA=2.976
NC_035086.1	40659464	.	C	G	.	.	MAF_INRAE=24.684;MAF_USDA=39.583
NC_035086.1	40659585	.	G	T	.	.	MAF_USDA=2.083
NC_035086.1	40659588	.	G	A	.	.	MAF_USDA=31.25
NC_035086.1	40659592	.	C	T	.	.	MAF_USDA=33.333
NC_035086.1	40659612	.	T	G	.	.	MAF_USDA=1.695
NC_035086.1	40659664	.	C	T	.	.	MAF_INRAE=2.5
NC_035086.1	40659669	.	A	G	.	.	MAF_INRAE=2.5
NC_035086.1	40659812	.	G	A	.	.	MAF_USDA=1.639
NC_035086.1	40659835	.	C	T	.	.	MAF_INRAE=23.418;MAF_USDA=39.412
NC_035086.1	40659892	.	C	T	.	.	MAF_INRAE=47.468;MAF_USDA=16.471
NC_035086.1	40659972	.	T	A	.	.	MAF_USDA=18.824
NC_035086.1	40659975	.	T	C	.	.	MAF_INRAE=44.304;MAF_USDA=46.471
NC_035086.1	40660026	.	G	A	.	.	MAF_USDA=4.098
NC_035086.1	40660029	.	G	A	.	.	MAF_USDA=20.588
NC_035086.1	40660142	.	C	T	.	.	MAF_USDA=4.098
NC_035086.1	40660167	.	G	T	.	.	MAF_USDA=4.918
NC_035086.1	40660194	.	T	C	.	.	MAF_USDA=3.529
NC_035086.1	40660201	.	G	A	.	.	MAF_USDA=2.459
NC_035086.1	40660205	.	C	T	.	.	MAF_USDA=21.765
NC_035086.1	40660277	.	C	A	.	.	MAF_USDA=4.918
NC_035086.1	40660377	.	T	C	.	.	MAF_USDA=5.738
NC_035086.1	40660459	.	T	C	.	.	MAF_USDA=2.353
NC_035086.1	40660496	.	G	A	.	.	MAF_USDA=4.098
NC_035086.1	40660514	.	G	A	.	.	MAF_USDA=1.765
NC_035086.1	40660559	.	A	C	.	.	MAF_USDA=2.353
NC_035086.1	40660562	.	T	G	.	.	MAF_USDA=19.412
NC_035086.1	40660563	.	A	C	.	.	MAF_USDA=2.459
NC_035086.1	40660624	.	G	C	.	.	MAF_USDA=4.918
NC_035086.1	40660688	.	C	A	.	.	MAF_USDA=15.294
NC_035086.1	40660689	.	C	A	.	.	MAF_USDA=14.706
NC_035086.1	40660699	.	A	T	.	.	MAF_USDA=9.412
NC_035086.1	40660715	.	A	T	.	.	MAF_USDA=4.918
NC_035086.1	40660752	.	G	T	.	.	MAF_USDA=4.098
NC_035086.1	40660846	.	G	A	.	.	MAF_USDA=3.279
NC_035086.1	40660861	.	G	C	.	.	MAF_USDA=12.941
NC_035086.1	40660868	.	C	T	.	.	MAF_USDA=4.918
NC_035086.1	40660892	.	C	T	.	.	MAF_USDA=3.279
NC_035086.1	40660938	.	G	T	.	.	MAF_USDA=4.098
NC_035086.1	40660947	.	A	C	.	.	MAF_USDA=4.098
NC_035086.1	40661001	.	C	A	.	.	MAF_USDA=5.738
NC_035086.1	40661011	.	G	C	.	.	MAF_USDA=5.738
NC_035086.1	40661140	.	C	T	.	.	MAF_USDA=8.235
NC_035086.1	40661212	.	C	T	.	.	MAF_USDA=2.083
NC_035086.1	40661235	.	G	A	.	.	MAF_USDA=2.459
NC_035086.1	40661240	.	G	T	.	.	MAF_USDA=2.083
NC_035086.1	40661295	.	T	C	.	.	MAF_USDA=1.639
NC_035086.1	40661312	.	T	G	.	.	MAF_USDA=4.098
NC_035086.1	40661365	.	T	A	.	.	MAF_USDA=4.098
NC_035086.1	40661473	.	C	A	.	.	MAF_USDA=5.0
NC_035086.1	40661515	.	T	G	.	.	MAF_USDA=1.667
NC_035086.1	40661522	.	T	A	.	.	MAF_USDA=3.333
NC_035086.1	40661523	.	A	C	.	.	MAF_USDA=2.5
NC_035086.1	40661525	.	A	C	.	.	MAF_USDA=4.167
NC_035086.1	40661543	.	T	C	.	.	MAF_USDA=4.167
NC_035086.1	40661559	.	C	A	.	.	MAF_USDA=2.459
NC_035086.1	40661722	.	T	A	.	.	MAF_USDA=4.098
NC_035086.1	40661725	.	C	A	.	.	MAF_USDA=8.824
NC_035086.1	40661755	.	G	A	.	.	MAF_USDA=3.279
NC_035086.1	40661791	.	C	T	.	.	MAF_USDA=1.639
NC_035086.1	40661864	.	C	T	.	.	MAF_USDA=14.706
NC_035086.1	40661896	.	T	A	.	.	MAF_USDA=4.098
NC_035086.1	40662132	.	C	T	.	.	MAF_USDA=4.098
NC_035086.1	40662143	.	A	T	.	.	MAF_USDA=4.918
NC_035086.1	40662207	.	A	C	.	.	MAF_USDA=2.5
NC_035086.1	40662280	.	A	T	.	.	MAF_USDA=3.279
NC_035086.1	40662284	.	G	T	.	.	MAF_USDA=3.279
NC_035086.1	40662304	.	T	C	.	.	MAF_USDA=21.765
NC_035086.1	40662370	.	C	A	.	.	MAF_USDA=21.429
NC_035086.1	40662404	.	C	T	.	.	MAF_USDA=4.918
NC_035086.1	40662500	.	C	A	.	.	MAF_USDA=4.098
NC_035086.1	40662508	.	T	C	.	.	MAF_USDA=21.765
NC_035086.1	40662592	.	T	C	.	.	MAF_USDA=45.294
NC_035086.1	40662631	.	T	A	.	.	MAF_USDA=4.167
NC_035086.1	40662653	.	A	G	.	.	MAF_USDA=45.882
NC_035086.1	40662735	.	T	A	.	.	MAF_USDA=37.5
NC_035086.1	40662741	.	C	T	.	.	MAF_USDA=4.098
NC_035086.1	40662759	.	T	C	.	.	MAF_USDA=2.353
NC_035086.1	40662855	.	T	C	.	.	MAF_USDA=2.459
NC_035086.1	40662896	.	C	T	.	.	MAF_INRAE=31.579;MAF_USDA=34.118
NC_035086.1	40663257	.	C	A	.	.	MAF_USDA=1.639
NC_035086.1	40663398	.	G	A	.	.	MAF_USDA=4.098
NC_035086.1	40663475	.	T	A	.	.	MAF_USDA=2.459
NC_035086.1	40663507	.	A	G	.	.	MAF_USDA=2.459
NC_035086.1	40663542	.	C	G	.	.	MAF_USDA=1.639
NC_035086.1	40663666	.	T	G	.	.	MAF_INRAE=48.101;MAF_USDA=34.706
NC_035086.1	40663855	.	G	A	.	.	MAF_INRAE=1.667;MAF_USDA=3.529
NC_035086.1	40664017	.	G	C	.	.	MAF_INRAE=48.101;MAF_USDA=33.529
NC_035086.1	40664099	.	A	C	.	.	MAF_USDA=3.279
NC_035086.1	40664264	.	A	G	.	.	MAF_INRAE=44.937;MAF_USDA=48.824
NC_035086.1	40664381	.	G	C	.	.	MAF_INRAE=49.367;MAF_USDA=16.471
NC_035086.1	40664653	.	A	C	.	.	MAF_USDA=2.381
NC_035086.1	40664723	.	A	G	.	.	MAF_USDA=3.39
NC_035086.1	40664745	.	C	A	.	.	MAF_INRAE=31.579;MAF_USDA=18.75
NC_035086.1	40664753	.	A	T	.	.	MAF_INRAE=31.579;MAF_USDA=42.241
NC_035086.1	40664754	.	A	T	.	.	MAF_USDA=38.793
NC_035086.1	40664755	.	A	T	.	.	MAF_USDA=18.966
NC_035086.1	40664763	.	T	G	.	.	MAF_INRAE=36.842
NC_035086.1	40664768	.	A	T	.	.	MAF_INRAE=4.43;MAF_USDA=3.448
NC_035086.1	40664955	.	A	C	.	.	MAF_USDA=8.197
NC_035086.1	40665006	.	G	C	.	.	MAF_USDA=50.0
NC_035086.1	40665007	.	T	A	.	.	MAF_USDA=50.0
NC_035086.1	40665051	.	A	C	.	.	MAF_USDA=5.738
NC_035086.1	40665120	.	G	A	.	.	MAF_USDA=1.639
NC_035086.1	40665162	.	A	T	.	.	MAF_INRAE=48.101;MAF_USDA=34.706
NC_035086.1	40665164	.	C	T	.	.	MAF_INRAE=46.667;MAF_USDA=34.706
NC_035086.1	40665173	.	C	A	.	.	MAF_USDA=2.459
NC_035086.1	40665198	.	A	G	.	.	MAF_INRAE=48.734;MAF_USDA=35.294
NC_035086.1	40665360	.	G	A	.	.	MAF_INRAE=5.063;MAF_USDA=8.235
NC_035086.1	40665472	.	C	A	.	.	MAF_INRAE=19.62;MAF_USDA=30.0
NC_035086.1	40665543	.	T	C	.	.	MAF_INRAE=27.848;MAF_USDA=50.0
NC_035086.1	40665544	.	C	T	.	.	MAF_INRAE=30.0;MAF_USDA=50.0
NC_035086.1	40665546	.	C	A	.	.	MAF_INRAE=30.0;MAF_USDA=50.0
NC_035086.1	40665641	.	G	A	.	.	MAF_INRAE=3.333;MAF_USDA=2.941
NC_035086.1	40665917	.	C	T	.	.	MAF_INRAE=27.215;MAF_USDA=34.118
NC_035086.1	40666020	.	T	C	.	.	MAF_INRAE=19.62;MAF_USDA=8.235
NC_035086.1	40666031	.	C	T	.	.	MAF_INRAE=47.468;MAF_USDA=32.353
NC_035086.1	40666066	.	T	C	.	.	MAF_USDA=1.639
NC_035086.1	40666201	.	A	T	.	.	MAF_USDA=4.918
NC_035086.1	40666245	.	C	T	.	.	MAF_USDA=2.353
NC_035086.1	40666298	.	C	T	.	.	MAF_USDA=2.353
NC_035086.1	40666301	.	T	G	.	.	MAF_INRAE=19.62;MAF_USDA=27.647
NC_035086.1	40666322	.	C	A	.	.	MAF_INRAE=48.101;MAF_USDA=34.118
NC_035086.1	40666329	.	G	T	.	.	MAF_INRAE=48.101;MAF_USDA=34.706
NC_035086.1	40666564	.	G	A	.	.	MAF_USDA=1.639
NC_035086.1	40666723	.	A	C	.	.	MAF_INRAE=46.835;MAF_USDA=34.706
NC_035086.1	40666729	.	C	A	.	.	MAF_USDA=2.459
NC_035086.1	40666809	.	G	A	.	.	MAF_USDA=1.639
NC_035086.1	40666847	.	T	C	.	.	MAF_INRAE=47.468;MAF_USDA=34.118
NC_035086.1	40666914	.	C	T	.	.	MAF_USDA=4.918
NC_035086.1	40666937	.	A	T	.	.	MAF_USDA=1.639
NC_035086.1	40667027	.	C	T	.	.	MAF_INRAE=27.848;MAF_USDA=34.118
NC_035086.1	40667066	.	T	G	.	.	MAF_USDA=1.639
NC_035086.1	40667080	.	A	G	.	.	MAF_USDA=3.279
NC_035086.1	40667092	.	C	A	.	.	MAF_INRAE=44.937;MAF_USDA=5.738
NC_035086.1	40667135	.	C	T	.	.	MAF_INRAE=47.468;MAF_USDA=35.882
NC_035086.1	40667142	.	G	A	.	.	MAF_USDA=1.639
NC_035086.1	40667188	.	G	A	.	.	MAF_USDA=1.639
NC_035086.1	40667250	.	A	G	.	.	MAF_INRAE=18.987;MAF_USDA=8.824
NC_035086.1	40667330	.	G	T	.	.	MAF_INRAE=47.468;MAF_USDA=31.765
NC_035086.1	40667348	.	C	G	.	.	MAF_USDA=4.098
NC_035086.1	40667358	.	T	G	.	.	MAF_USDA=4.098
NC_035086.1	40667398	.	C	G	.	.	MAF_USDA=2.353
NC_035086.1	40667439	.	T	C	.	.	MAF_INRAE=3.333
NC_035086.1	40667531	.	A	T	.	.	MAF_USDA=5.738
NC_035086.1	40667561	.	A	C	.	.	MAF_USDA=3.279
NC_035086.1	40667591	.	C	T	.	.	MAF_INRAE=15.823;MAF_USDA=1.765
NC_035086.1	40667668	.	A	C	.	.	MAF_USDA=4.098
NC_035086.1	40667673	.	A	T	.	.	MAF_USDA=2.083
NC_035086.1	40667746	.	A	G	.	.	MAF_INRAE=5.063;MAF_USDA=3.333
NC_035086.1	40667759	.	A	T	.	.	MAF_INRAE=5.263;MAF_USDA=1.639
NC_035086.1	40667760	.	G	A	.	.	MAF_INRAE=48.101;MAF_USDA=34.118
NC_035086.1	40667771	.	T	C	.	.	MAF_USDA=4.167
NC_035086.1	40667781	.	T	G	.	.	MAF_USDA=3.279
NC_035086.1	40667818	.	T	C	.	.	MAF_INRAE=3.333;MAF_USDA=3.012
NC_035086.1	40667827	.	G	T	.	.	MAF_USDA=2.542
NC_035086.1	40667836	.	C	A	.	.	MAF_USDA=3.012
NC_035086.1	40667847	.	G	A	.	.	MAF_USDA=2.542
NC_035086.1	40667911	.	G	T	.	.	MAF_INRAE=5.063;MAF_USDA=2.083
NC_035086.1	40667912	.	A	G	.	.	MAF_USDA=1.695
NC_035086.1	40667914	.	A	C	.	.	MAF_USDA=1.695
NC_035086.1	40667945	.	C	A	.	.	MAF_INRAE=20.253;MAF_USDA=22.289
NC_035086.1	40667969	.	C	T	.	.	MAF_USDA=3.39
NC_035086.1	40668015	.	G	A	.	.	MAF_USDA=3.39
NC_035086.1	40668025	.	C	T	.	.	MAF_INRAE=9.167;MAF_USDA=10.843
NC_035086.1	40668086	.	T	G	.	.	MAF_INRAE=47.468;MAF_USDA=35.119
NC_035086.1	40668111	.	C	T	.	.	MAF_USDA=3.279
NC_035086.1	40668125	.	T	G	.	.	MAF_INRAE=5.263;MAF_USDA=1.639
NC_035086.1	40668206	.	A	G	.	.	MAF_USDA=2.459
NC_035086.1	40668212	.	A	C	.	.	MAF_INRAE=27.848;MAF_USDA=38.235
NC_035086.1	40668399	.	C	T	.	.	MAF_INRAE=24.051;MAF_USDA=20.0
NC_035086.1	40668483	.	C	T	.	.	MAF_USDA=2.459
NC_035086.1	40668590	.	C	T	.	.	MAF_USDA=5.738
NC_035086.1	40668591	.	A	G	.	.	MAF_USDA=1.639
NC_035086.1	40668617	.	T	C	.	.	MAF_INRAE=10.526;MAF_USDA=17.647
NC_035086.1	40668666	.	T	A	.	.	MAF_INRAE=7.595;MAF_USDA=24.706
NC_035086.1	40668686	.	C	T	.	.	MAF_INRAE=8.333;MAF_USDA=9.412
NC_035086.1	40668759	.	T	A	.	.	MAF_USDA=17.647
NC_035086.1	40668819	.	G	A	.	.	MAF_INRAE=33.544;MAF_USDA=44.706
NC_035086.1	40668989	.	G	A	.	.	MAF_USDA=3.333
NC_035086.1	40669086	.	C	T	.	.	MAF_USDA=5.738
NC_035086.1	40669477	.	T	G	.	.	MAF_INRAE=2.5;MAF_USDA=20.588
NC_035086.1	40669539	.	A	T	.	.	MAF_USDA=4.098
NC_035086.1	40669563	.	G	T	.	.	MAF_USDA=3.279
NC_035086.1	40669597	.	T	A	.	.	MAF_INRAE=2.5
NC_035086.1	40669605	.	T	A	.	.	MAF_INRAE=2.5
NC_035086.1	40669606	.	T	C	.	.	MAF_USDA=1.639
NC_035086.1	40669741	.	T	G	.	.	MAF_USDA=4.167
NC_035086.1	40669745	.	A	G	.	.	MAF_USDA=2.5
NC_035086.1	40669895	.	C	A	.	.	MAF_INRAE=23.418;MAF_USDA=18.824
NC_035086.1	40669948	.	A	G	.	.	MAF_USDA=1.639
NC_035086.1	40669956	.	T	G	.	.	MAF_USDA=3.279
NC_035086.1	40669999	.	C	T	.	.	MAF_USDA=4.918
NC_035086.1	40670035	.	G	A	.	.	MAF_USDA=6.25
NC_035086.1	40670066	.	C	T	.	.	MAF_INRAE=5.263;MAF_USDA=1.639
NC_035086.1	40670115	.	A	C	.	.	MAF_USDA=2.459
NC_035086.1	40670350	.	T	A	.	.	MAF_INRAE=44.937;MAF_USDA=7.377
NC_035086.1	40670378	.	G	T	.	.	MAF_INRAE=19.62;MAF_USDA=8.824
NC_035086.1	40670382	.	C	T	.	.	MAF_USDA=1.639
NC_035086.1	40670386	.	A	G	.	.	MAF_USDA=3.279
NC_035086.1	40670470	.	A	G	.	.	MAF_USDA=1.639
NC_035086.1	40670492	.	G	A	.	.	MAF_USDA=1.639
NC_035086.1	40670499	.	A	T	.	.	MAF_USDA=3.529
NC_035086.1	40670544	.	A	C	.	.	MAF_INRAE=10.526
NC_035086.1	40670558	.	G	C	.	.	MAF_USDA=3.529
NC_035086.1	40670720	.	T	G	.	.	MAF_INRAE=1.667;MAF_USDA=6.471
NC_035086.1	40670760	.	T	C	.	.	MAF_INRAE=49.367;MAF_USDA=15.882
NC_035086.1	40670772	.	T	C	.	.	MAF_INRAE=10.526;MAF_USDA=14.706
NC_035086.1	40670796	.	C	T	.	.	MAF_USDA=2.459
NC_035086.1	40670799	.	A	T	.	.	MAF_INRAE=22.785;MAF_USDA=42.941
NC_035086.1	40670803	.	A	G	.	.	MAF_USDA=1.639
NC_035086.1	40670928	.	T	A	.	.	MAF_USDA=3.529
NC_035086.1	40670930	.	G	T	.	.	MAF_USDA=10.0
NC_035086.1	40670942	.	G	A	.	.	MAF_USDA=8.197
NC_035086.1	40670993	.	G	T	.	.	MAF_INRAE=10.526;MAF_USDA=11.905
NC_035086.1	40671077	.	A	G	.	.	MAF_USDA=9.836
NC_035086.1	40671180	.	G	A	.	.	MAF_USDA=4.167
NC_035086.1	40671264	.	A	T	.	.	MAF_INRAE=5.263
NC_035086.1	40671299	.	C	T	.	.	MAF_INRAE=5.263;MAF_USDA=3.529
NC_035086.1	40671437	.	G	A	.	.	MAF_USDA=2.353
NC_035086.1	40671465	.	G	T	.	.	MAF_INRAE=5.263;MAF_USDA=9.016
NC_035086.1	40671535	.	C	A	.	.	MAF_USDA=48.824
NC_035086.1	40671553	.	C	T	.	.	MAF_USDA=2.083
NC_035086.1	40671569	.	C	T	.	.	MAF_USDA=3.279
NC_035086.1	40671597	.	T	G	.	.	MAF_INRAE=19.62;MAF_USDA=7.647
NC_035086.1	40672215	.	G	C	.	.	MAF_USDA=36.957
NC_035086.1	40672228	.	C	A	.	.	MAF_USDA=8.333
NC_035086.1	40672288	.	G	T	.	.	MAF_INRAE=10.526;MAF_USDA=22.917
NC_035086.1	40672556	.	A	G	.	.	MAF_USDA=4.167
NC_035086.1	40672649	.	C	A	.	.	MAF_USDA=8.333
NC_035086.1	40672658	.	G	A	.	.	MAF_USDA=10.417
NC_035086.1	40673158	.	C	T	.	.	MAF_USDA=10.417
NC_035086.1	40673336	.	T	C	.	.	MAF_USDA=3.333
NC_035086.1	40673338	.	G	A	.	.	MAF_USDA=6.25
NC_035086.1	40673435	.	C	A	.	.	MAF_INRAE=50.0;MAF_USDA=30.588
NC_035086.1	40673452	.	A	G	.	.	MAF_USDA=4.706
NC_035086.1	40673668	.	T	C	.	.	MAF_INRAE=48.734;MAF_USDA=47.647
NC_035086.1	40673685	.	G	T	.	.	MAF_USDA=7.647
NC_035086.1	40673692	.	G	T	.	.	MAF_USDA=4.098
NC_035086.1	40673749	.	A	C	.	.	MAF_USDA=3.279
NC_035086.1	40673752	.	C	T	.	.	MAF_USDA=4.706
NC_035086.1	40673825	.	G	A	.	.	MAF_USDA=5.0
NC_035086.1	40673873	.	A	G	.	.	MAF_USDA=1.639
NC_035086.1	40673920	.	G	A	.	.	MAF_INRAE=16.667;MAF_USDA=1.765
NC_035086.1	40673954	.	C	T	.	.	MAF_USDA=1.639
NC_035086.1	40673991	.	G	T	.	.	MAF_INRAE=5.263;MAF_USDA=5.294
NC_035086.1	40674067	.	G	T	.	.	MAF_USDA=2.353
NC_035086.1	40674084	.	A	C	.	.	MAF_USDA=9.016
NC_035086.1	40674100	.	C	T	.	.	MAF_USDA=4.167
NC_035086.1	40674410	.	T	C	.	.	MAF_INRAE=6.329;MAF_USDA=44.118
NC_035086.1	40674450	.	G	T	.	.	MAF_USDA=8.197
NC_035086.1	40674548	.	A	T	.	.	MAF_USDA=8.235
NC_035086.1	40674569	.	T	C	.	.	MAF_USDA=3.279
NC_035086.1	40674672	.	T	A	.	.	MAF_USDA=4.098
NC_035086.1	40674840	.	C	A	.	.	MAF_USDA=2.459
NC_035086.1	40674905	.	T	C	.	.	MAF_INRAE=19.62;MAF_USDA=8.235
NC_035086.1	40674915	.	G	A	.	.	MAF_USDA=3.279
NC_035086.1	40674948	.	C	T	.	.	MAF_USDA=3.529
NC_035086.1	40675101	.	G	T	.	.	MAF_USDA=1.639
NC_035086.1	40675227	.	C	A	.	.	MAF_INRAE=43.038;MAF_USDA=24.118
NC_035086.1	40675347	.	G	C	.	.	MAF_INRAE=5.263;MAF_USDA=2.941
NC_035086.1	40675479	.	C	T	.	.	MAF_USDA=5.738
NC_035086.1	40675510	.	G	A	.	.	MAF_INRAE=48.734;MAF_USDA=6.557
NC_035086.1	40675545	.	C	T	.	.	MAF_USDA=8.197
NC_035086.1	40675548	.	G	T	.	.	MAF_USDA=9.016
NC_035086.1	40675583	.	C	A,G	.	.	MAF_INRAE=5.263;MAF_USDA=6.557
NC_035086.1	40675676	.	A	C	.	.	MAF_INRAE=5.063;MAF_USDA=14.118
NC_035086.1	40675683	.	T	C	.	.	MAF_INRAE=48.734;MAF_USDA=9.016
NC_035086.1	40675727	.	A	C	.	.	MAF_INRAE=6.329;MAF_USDA=47.059
NC_035086.1	40675918	.	T	G	.	.	MAF_USDA=3.529
NC_035086.1	40676035	.	A	G	.	.	MAF_USDA=4.098
NC_035086.1	40676036	.	C	T	.	.	MAF_INRAE=22.152;MAF_USDA=14.286
NC_035086.1	40676054	.	A	C	.	.	MAF_INRAE=50.0;MAF_USDA=6.667
NC_035086.1	40676180	.	T	A	.	.	MAF_INRAE=5.263;MAF_USDA=3.529
NC_035086.1	40676299	.	A	G	.	.	MAF_USDA=8.333
NC_035086.1	40676319	.	G	A	.	.	MAF_USDA=4.167
NC_035086.1	40676383	.	A	G	.	.	MAF_USDA=8.333
NC_035086.1	40676401	.	A	G	.	.	MAF_USDA=1.667
NC_035086.1	40676408	.	A	G	.	.	MAF_USDA=5.833
NC_035086.1	40676472	.	C	G	.	.	MAF_USDA=8.333
NC_035086.1	40676474	.	A	T	.	.	MAF_USDA=2.976
NC_035086.1	40676477	.	C	T	.	.	MAF_USDA=10.119
NC_035086.1	40676595	.	T	C	.	.	MAF_USDA=9.016
NC_035086.1	40676597	.	C	G	.	.	MAF_INRAE=48.101;MAF_USDA=11.475
NC_035086.1	40676688	.	A	C	.	.	MAF_INRAE=23.418;MAF_USDA=14.118
NC_035086.1	40676887	.	T	A	.	.	MAF_INRAE=5.263;MAF_USDA=3.529
NC_035086.1	40676959	.	A	T	.	.	MAF_INRAE=5.263;MAF_USDA=7.647
NC_035086.1	40676974	.	G	A	.	.	MAF_USDA=4.098
NC_035086.1	40677102	.	G	A	.	.	MAF_INRAE=8.333;MAF_USDA=9.412
NC_035086.1	40677184	.	G	T	.	.	MAF_USDA=5.833
NC_035086.1	40677186	.	A	C	.	.	MAF_USDA=1.667
NC_035086.1	40677213	.	C	A	.	.	MAF_USDA=9.016
NC_035086.1	40677329	.	T	G	.	.	MAF_USDA=8.197
NC_035086.1	40677336	.	C	A	.	.	MAF_USDA=4.918
NC_035086.1	40677422	.	G	A	.	.	MAF_USDA=1.639
NC_035086.1	40677536	.	A	G	.	.	MAF_USDA=3.529
NC_035086.1	40677547	.	C	T	.	.	MAF_USDA=4.098
NC_035086.1	40677720	.	C	A	.	.	MAF_USDA=1.639
NC_035086.1	40677733	.	T	A	.	.	MAF_INRAE=24.051;MAF_USDA=21.176
NC_035086.1	40677880	.	C	T	.	.	MAF_USDA=6.667
NC_035086.1	40677972	.	T	G	.	.	MAF_INRAE=6.962;MAF_USDA=46.471
NC_035086.1	40677973	.	G	T	.	.	MAF_INRAE=4.167;MAF_USDA=47.059
NC_035086.1	40677975	.	A	T	.	.	MAF_INRAE=4.167;MAF_USDA=47.059
NC_035086.1	40678077	.	G	T	.	.	MAF_USDA=1.639
NC_035086.1	40678415	.	T	C	.	.	MAF_USDA=8.197
NC_035086.1	40678558	.	C	T	.	.	MAF_INRAE=48.734;MAF_USDA=6.557
NC_035086.1	40678659	.	A	G	.	.	MAF_USDA=4.098
NC_035086.1	40678724	.	T	A	.	.	MAF_USDA=2.459
NC_035086.1	40678771	.	T	C	.	.	MAF_INRAE=8.333;MAF_USDA=10.0
NC_035086.1	40678794	.	G	T	.	.	MAF_INRAE=31.646;MAF_USDA=18.75
NC_035086.1	40678858	.	GTA	GTT	.	.	MAF_USDA=2.083
NC_035086.1	40678868	.	A	C	.	.	MAF_INRAE=22.152;MAF_USDA=29.167
NC_035086.1	40678871	.	A	C	.	.	MAF_INRAE=32.278;MAF_USDA=20.833
NC_035086.1	40678993	.	G	A	.	.	MAF_INRAE=2.5
NC_035086.1	40679040	.	A	C	.	.	MAF_USDA=4.098
NC_035086.1	40679059	.	A	T	.	.	MAF_INRAE=32.911;MAF_USDA=19.412
NC_035086.1	40679314	.	G	T	.	.	MAF_USDA=3.279
NC_035086.1	40679482	.	C	A	.	.	MAF_USDA=1.639
NC_035086.1	40679488	.	G	A	.	.	MAF_USDA=3.279
NC_035086.1	40679518	.	T	A	.	.	MAF_USDA=6.557
NC_035086.1	40679630	.	G	C	.	.	MAF_USDA=2.459
NC_035086.1	40679705	.	T	C	.	.	MAF_INRAE=6.962;MAF_USDA=44.118
NC_035086.1	40679842	.	T	C	.	.	MAF_INRAE=6.962;MAF_USDA=44.706
NC_035086.1	40679845	.	G	A	.	.	MAF_USDA=2.353
NC_035086.1	40679852	.	G	A	.	.	MAF_USDA=1.639
NC_035086.1	40679877	.	T	A	.	.	MAF_INRAE=6.962;MAF_USDA=44.118
NC_035086.1	40680016	.	A	G	.	.	MAF_INRAE=6.962;MAF_USDA=44.706
NC_035086.1	40680064	.	C	T	.	.	MAF_INRAE=6.962;MAF_USDA=44.118
NC_035086.1	40680220	.	G	T	.	.	MAF_USDA=41.667
NC_035086.1	40680274	.	G	A	.	.	MAF_USDA=2.459
NC_035086.1	40680337	.	T	A	.	.	MAF_INRAE=31.646;MAF_USDA=23.529
NC_035086.1	40680340	.	G	A	.	.	MAF_INRAE=24.684;MAF_USDA=17.647
NC_035086.1	40680372	.	A	T	.	.	MAF_USDA=1.639
NC_035086.1	40680413	.	A	T	.	.	MAF_INRAE=6.962;MAF_USDA=43.529
NC_035086.1	40680561	.	A	G	.	.	MAF_USDA=1.639
NC_035086.1	40680562	.	T	A	.	.	MAF_USDA=5.882
NC_035086.1	40680570	.	A	C	.	.	MAF_USDA=1.639
NC_035086.1	40680572	.	A	C	.	.	MAF_INRAE=5.263;MAF_USDA=5.882
NC_035086.1	40680647	.	C	A	.	.	MAF_USDA=2.459
NC_035086.1	40680653	.	T	C	.	.	MAF_USDA=3.333
NC_035086.1	40680759	.	C	A	.	.	MAF_USDA=3.279
NC_035086.1	40680809	.	C	A	.	.	MAF_USDA=1.639
NC_035086.1	40681129	.	G	T	.	.	MAF_INRAE=11.667
NC_035086.1	40681179	.	G	A	.	.	MAF_INRAE=5.263
NC_035086.1	40681258	.	C	T	.	.	MAF_USDA=2.459
NC_035086.1	40681327	.	G	A	.	.	MAF_USDA=2.941
NC_035086.1	40681414	.	C	T	.	.	MAF_USDA=1.639
NC_035086.1	40681453	.	G	A	.	.	MAF_USDA=2.459
NC_035086.1	40681501	.	C	T	.	.	MAF_USDA=3.529
NC_035086.1	40681544	.	C	T	.	.	MAF_USDA=3.279
NC_035086.1	40681560	.	G	A	.	.	MAF_USDA=3.279
NC_035086.1	40681592	.	A	G	.	.	MAF_USDA=3.279
NC_035086.1	40681621	.	G	A	.	.	MAF_INRAE=25.949;MAF_USDA=22.353
NC_035086.1	40681638	.	A	T	.	.	MAF_USDA=3.279
NC_035086.1	40681660	.	T	C	.	.	MAF_USDA=3.279
NC_035086.1	40681780	.	C	T	.	.	MAF_USDA=9.412
NC_035086.1	40681812	.	C	T	.	.	MAF_INRAE=6.962;MAF_USDA=43.529
NC_035086.1	40681848	.	T	A	.	.	MAF_USDA=1.639
NC_035086.1	40681880	.	G	T	.	.	MAF_USDA=9.639
NC_035086.1	40681902	.	C	G	.	.	MAF_USDA=3.279
NC_035086.1	40681958	.	G	A	.	.	MAF_USDA=9.836
NC_035086.1	40681960	.	G	A	.	.	MAF_USDA=2.459
NC_035086.1	40682030	.	C	A	.	.	MAF_INRAE=31.646;MAF_USDA=13.529
NC_035086.1	40682113	.	G	A	.	.	MAF_USDA=5.294
NC_035086.1	40682138	.	A	G	.	.	MAF_INRAE=24.684;MAF_USDA=20.588
NC_035086.1	40682172	.	T	C	.	.	MAF_INRAE=31.646;MAF_USDA=18.824
NC_035086.1	40682291	.	C	T	.	.	MAF_USDA=3.279
NC_035086.1	40682311	.	G	A	.	.	MAF_USDA=5.738
NC_035086.1	40682389	.	A	G	.	.	MAF_INRAE=18.987;MAF_USDA=8.824
NC_035086.1	40682462	.	G	A	.	.	MAF_USDA=6.557
NC_035086.1	40682521	.	T	G	.	.	MAF_INRAE=6.962;MAF_USDA=47.917
NC_035086.1	40682594	.	G	T	.	.	MAF_USDA=8.333
NC_035086.1	40682798	.	G	T	.	.	MAF_INRAE=6.962;MAF_USDA=40.0
NC_035086.1	40682840	.	C	A	.	.	MAF_USDA=4.098
NC_035086.1	40682871	.	G	A	.	.	MAF_USDA=4.918
NC_035086.1	40682890	.	A	C	.	.	MAF_INRAE=2.5
NC_035086.1	40682989	.	T	A	.	.	MAF_INRAE=31.646;MAF_USDA=28.824
NC_035086.1	40683087	.	T	A	.	.	MAF_INRAE=31.646
NC_035086.1	40683088	.	A	T	.	.	MAF_INRAE=22.152
NC_035086.1	40683228	.	C	T	.	.	MAF_USDA=2.459
NC_035086.1	40683230	.	T	A	.	.	MAF_USDA=3.279
NC_035086.1	40683283	.	T	A	.	.	MAF_USDA=41.176
NC_035086.1	40683586	.	A	C	.	.	MAF_USDA=8.333
NC_035086.1	40683607	.	A	G	.	.	MAF_INRAE=7.595;MAF_USDA=42.353
NC_035086.1	40683639	.	C	T	.	.	MAF_USDA=1.639
NC_035086.1	40683654	.	A	G	.	.	MAF_USDA=1.639
NC_035086.1	40683656	.	T	C	.	.	MAF_USDA=2.459
NC_035086.1	40683663	.	C	G	.	.	MAF_USDA=2.459
NC_035086.1	40683700	.	C	T	.	.	MAF_INRAE=6.962;MAF_USDA=38.824
NC_035086.1	40683707	.	G	T	.	.	MAF_USDA=3.279
NC_035086.1	40683786	.	T	G	.	.	MAF_USDA=2.459
NC_035086.1	40683843	.	G	A	.	.	MAF_USDA=1.639
NC_035086.1	40683910	.	G	A	.	.	MAF_INRAE=24.051;MAF_USDA=20.588
NC_035086.1	40683912	.	T	A	.	.	MAF_INRAE=2.5;MAF_USDA=46.471
NC_035086.1	40683947	.	T	G	.	.	MAF_INRAE=5.696;MAF_USDA=44.118
NC_035086.1	40684035	.	A	C	.	.	MAF_INRAE=25.316;MAF_USDA=25.882
NC_035086.1	40684060	.	G	A	.	.	MAF_USDA=2.459
NC_035086.1	40684125	.	C	A	.	.	MAF_INRAE=6.962;MAF_USDA=45.294
NC_035086.1	40684223	.	C	T	.	.	MAF_INRAE=3.797;MAF_USDA=19.412
NC_035086.1	40684240	.	C	T	.	.	MAF_USDA=1.639
NC_035086.1	40684382	.	G	A	.	.	MAF_INRAE=5.0;MAF_USDA=2.459
NC_035086.1	40684662	.	C	T	.	.	MAF_USDA=4.167
NC_035086.1	40685369	.	C	T	.	.	MAF_USDA=14.706
NC_035086.1	40685398	.	G	A	.	.	MAF_USDA=1.667
NC_035086.1	40685482	.	G	C	.	.	MAF_USDA=10.0
NC_035086.1	40685531	.	G	A	.	.	MAF_INRAE=24.684;MAF_USDA=11.765
NC_035086.1	40685724	.	A	T	.	.	MAF_USDA=3.333
NC_035086.1	40685728	.	C	T	.	.	MAF_INRAE=30.833;MAF_USDA=16.071
NC_035086.1	40685761	.	C	T	.	.	MAF_USDA=1.667
NC_035086.1	40685802	.	A	G	.	.	MAF_INRAE=5.0;MAF_USDA=2.5
NC_035086.1	40685912	.	G	T	.	.	MAF_USDA=1.667
NC_035086.1	40685976	.	G	A	.	.	MAF_INRAE=5.263;MAF_USDA=2.976
NC_035086.1	40686032	.	G	A	.	.	MAF_USDA=1.667
NC_035086.1	40686045	.	A	G	.	.	MAF_USDA=1.667
NC_035086.1	40686053	.	C	A	.	.	MAF_INRAE=2.532;MAF_USDA=20.833
NC_035086.1	40686067	.	C	A	.	.	MAF_INRAE=19.167;MAF_USDA=2.083
NC_035086.1	40686118	.	A	T	.	.	MAF_INRAE=25.949;MAF_USDA=38.69
NC_035086.1	40686129	.	T	A	.	.	MAF_USDA=1.667
NC_035086.1	40686152	.	A	G	.	.	MAF_USDA=1.667
NC_035086.1	40686248	.	T	A	.	.	MAF_INRAE=1.667
NC_035086.1	40686299	.	G	A	.	.	MAF_USDA=3.279
NC_035086.1	40686317	.	A	G	.	.	MAF_INRAE=1.667
NC_035086.1	40686318	.	G	C	.	.	MAF_USDA=2.459
NC_035086.1	40686323	.	G	A	.	.	MAF_USDA=3.279
NC_035086.1	40686324	.	G	A	.	.	MAF_INRAE=9.167
NC_035086.1	40686376	.	C	A	.	.	MAF_USDA=1.639
NC_035086.1	40687618	.	A	T	.	.	MAF_USDA=6.25
NC_035086.1	40687936	.	G	A	.	.	MAF_INRAE=26.667
NC_035086.1	40688164	.	G	T	.	.	MAF_INRAE=1.667
NC_035086.1	40688245	.	T	C	.	.	MAF_INRAE=15.0
NC_035086.1	40688254	.	C	T	.	.	MAF_USDA=1.639
NC_035086.1	40688255	.	A	C	.	.	MAF_USDA=2.459
NC_035086.1	40688458	.	G	T	.	.	MAF_USDA=1.765
NC_035086.1	40688492	.	G	T	.	.	MAF_USDA=3.279
NC_035086.1	40688511	.	T	A	.	.	MAF_USDA=1.639
NC_035086.1	40688601	.	G	A	.	.	MAF_INRAE=30.833;MAF_USDA=18.824
NC_035086.1	40688737	.	C	T	.	.	MAF_USDA=5.294
NC_035086.1	40688801	.	G	C	.	.	MAF_INRAE=45.57;MAF_USDA=4.098
NC_035086.1	40689078	.	C	A	.	.	MAF_INRAE=12.025;MAF_USDA=8.235
NC_035086.1	40689084	.	T	C	.	.	MAF_INRAE=25.949;MAF_USDA=35.882
NC_035086.1	40689112	.	C	A	.	.	MAF_INRAE=30.833;MAF_USDA=20.0
NC_035086.1	40689343	.	A	T	.	.	MAF_USDA=2.459
NC_035086.1	40689441	.	A	G	.	.	MAF_USDA=1.639
NC_035086.1	40689456	.	G	A	.	.	MAF_INRAE=30.833;MAF_USDA=18.235
NC_035086.1	40689461	.	T	C	.	.	MAF_INRAE=2.532;MAF_USDA=41.176
NC_035086.1	40689462	.	G	A	.	.	MAF_USDA=4.167
NC_035086.1	40689491	.	G	A	.	.	MAF_USDA=2.459
NC_035086.1	40689711	.	G	A	.	.	MAF_INRAE=30.833;MAF_USDA=20.588
NC_035086.1	40689791	.	A	C	.	.	MAF_USDA=1.639
NC_035086.1	40689862	.	G	T	.	.	MAF_USDA=11.905
NC_035086.1	40689908	.	G	A	.	.	MAF_INRAE=10.833;MAF_USDA=14.118
NC_035086.1	40689926	.	G	A	.	.	MAF_USDA=1.639
NC_035086.1	40690031	.	G	T	.	.	MAF_USDA=1.639
NC_035086.1	40690035	.	C	A	.	.	MAF_USDA=2.083
NC_035086.1	40690188	.	C	T	.	.	MAF_INRAE=18.333;MAF_USDA=2.083
NC_035086.1	40691175	.	T	C	.	.	MAF_USDA=33.333
NC_035086.1	40691176	.	G	A	.	.	MAF_USDA=10.366
NC_035086.1	40691279	.	A	G	.	.	MAF_INRAE=15.789;MAF_USDA=20.0
NC_035086.1	40691286	.	C	A	.	.	MAF_USDA=4.098
NC_035086.1	40691287	.	T	G	.	.	MAF_USDA=16.071
NC_035086.1	40691410	.	C	A	.	.	MAF_INRAE=5.263;MAF_USDA=4.167
NC_035086.1	40691467	.	C	T	.	.	MAF_INRAE=29.167;MAF_USDA=14.706
NC_035086.1	40691585	.	T	C	.	.	MAF_INRAE=25.949;MAF_USDA=46.471
NC_035086.1	40691698	.	T	G	.	.	MAF_INRAE=1.667;MAF_USDA=10.588
NC_035086.1	40691842	.	C	A	.	.	MAF_INRAE=5.263;MAF_USDA=4.167
NC_035086.1	40691923	.	C	T	.	.	MAF_INRAE=5.263;MAF_USDA=3.529
NC_035086.1	40691945	.	C	T	.	.	MAF_INRAE=5.0;MAF_USDA=2.459
NC_035086.1	40691960	.	G	T	.	.	MAF_USDA=8.197
NC_035086.1	40691989	.	G	T	.	.	MAF_USDA=5.738
NC_035086.1	40692176	.	T	A	.	.	MAF_INRAE=1.667;MAF_USDA=20.833
NC_035086.1	40692365	.	A	C	.	.	MAF_USDA=5.882
NC_035086.1	40693269	.	A	C	.	.	MAF_USDA=47.826
NC_035086.1	40693270	.	T	G	.	.	MAF_USDA=41.667
NC_035086.1	40693520	.	T	G	.	.	MAF_USDA=2.083
NC_035086.1	40693565	.	G	C	.	.	MAF_INRAE=26.582;MAF_USDA=45.294
NC_035086.1	40693791	.	G	A	.	.	MAF_USDA=4.918
NC_035086.1	40693816	.	G	C	.	.	MAF_USDA=2.459
NC_035086.1	40693840	.	A	G	.	.	MAF_INRAE=24.051;MAF_USDA=18.235
NC_035086.1	40694032	.	G	T	.	.	MAF_INRAE=21.519;MAF_USDA=24.706
NC_035086.1	40694143	.	T	G	.	.	MAF_INRAE=25.949;MAF_USDA=34.118
NC_035086.1	40694187	.	C	T	.	.	MAF_USDA=5.294
NC_035086.1	40694188	.	A	G	.	.	MAF_INRAE=22.785;MAF_USDA=20.588
NC_035086.1	40694279	.	G	A	.	.	MAF_INRAE=5.263;MAF_USDA=2.459
NC_035086.1	40694308	.	A	T	.	.	MAF_INRAE=5.0
NC_035086.1	40694319	.	C	G	.	.	MAF_INRAE=9.167
NC_035086.1	40694329	.	C	T	.	.	MAF_INRAE=10.0
NC_035086.1	40694367	.	T	G	.	.	MAF_INRAE=3.333
NC_035086.1	40694371	.	G	A	.	.	MAF_INRAE=2.5
NC_035086.1	40694401	.	C	T	.	.	MAF_INRAE=2.5
NC_035086.1	40694402	.	T	C	.	.	MAF_INRAE=2.5
NC_035086.1	40694823	.	C	A	.	.	MAF_INRAE=24.051;MAF_USDA=20.588
NC_035086.1	40694933	.	G	A	.	.	MAF_INRAE=46.203;MAF_USDA=3.279
NC_035086.1	40695001	.	C	A	.	.	MAF_USDA=14.118
NC_035086.1	40695031	.	G	A	.	.	MAF_USDA=6.25
NC_035086.1	40695073	.	A	G	.	.	MAF_INRAE=49.367;MAF_USDA=5.738
NC_035086.1	40695100	.	T	C	.	.	MAF_USDA=3.529
NC_035086.1	40695670	.	C	T	.	.	MAF_USDA=7.059
NC_035086.1	40695966	.	C	T	.	.	MAF_INRAE=24.051;MAF_USDA=18.824
NC_035086.1	40696000	.	G	A	.	.	MAF_USDA=2.459
NC_035086.1	40696062	.	C	T	.	.	MAF_USDA=2.459
NC_035086.1	40696093	.	G	A	.	.	MAF_INRAE=10.526;MAF_USDA=14.706
NC_035086.1	40696133	.	C	G	.	.	MAF_USDA=4.918
NC_035086.1	40696289	.	A	C	.	.	MAF_INRAE=19.62;MAF_USDA=8.824
NC_035086.1	40696293	.	C	G	.	.	MAF_INRAE=29.167
NC_035086.1	40696294	.	T	G	.	.	MAF_USDA=20.833
NC_035086.1	40696295	.	A	C	.	.	MAF_USDA=27.083
NC_035086.1	40696296	.	T	G	.	.	MAF_INRAE=29.167;MAF_USDA=22.917
NC_035086.1	40696309	.	G	C	.	.	MAF_USDA=2.459
NC_035086.1	40696383	.	G	A	.	.	MAF_USDA=6.25
NC_035086.1	40696384	.	A	G	.	.	MAF_INRAE=7.595;MAF_USDA=18.75
NC_035086.1	40696385	.	A	G	.	.	MAF_USDA=4.918
NC_035086.1	40696516	.	G	A	.	.	MAF_USDA=4.098
NC_035086.1	40696698	.	C	T	.	.	MAF_USDA=2.459
NC_035086.1	40696763	.	A	C	.	.	MAF_INRAE=22.785;MAF_USDA=18.824
NC_035086.1	40696766	.	A	C	.	.	MAF_USDA=2.459
NC_035086.1	40696840	.	C	T	.	.	MAF_USDA=3.279
NC_035086.1	40696964	.	C	T	.	.	MAF_INRAE=23.418;MAF_USDA=18.824
NC_035086.1	40697031	.	A	C	.	.	MAF_USDA=1.639
NC_035086.1	40697043	.	A	C	.	.	MAF_USDA=2.459
NC_035086.1	40697062	.	T	C	.	.	MAF_INRAE=3.333;MAF_USDA=2.941
NC_035086.1	40697081	.	C	T	.	.	MAF_USDA=31.25
NC_035086.1	40697130	.	C	A	.	.	MAF_INRAE=5.263
NC_035086.1	40697135	.	C	A	.	.	MAF_USDA=5.882
NC_035086.1	40697220	.	A	G	.	.	MAF_INRAE=48.734;MAF_USDA=7.377
NC_035086.1	40697222	.	C	A	.	.	MAF_INRAE=44.167;MAF_USDA=7.377
NC_035086.1	40697224	.	T	C	.	.	MAF_INRAE=23.418;MAF_USDA=16.471
NC_035086.1	40697269	.	G	T	.	.	MAF_USDA=3.529
NC_035086.1	40697297	.	A	G	.	.	MAF_INRAE=23.418;MAF_USDA=45.294
NC_035086.1	40697301	.	C	A	.	.	MAF_USDA=1.639
NC_035086.1	40697427	.	C	A	.	.	MAF_INRAE=10.526
NC_035086.1	40697463	.	T	C	.	.	MAF_USDA=4.098
NC_035086.1	40697464	.	A	C	.	.	MAF_USDA=4.098
NC_035086.1	40697504	.	G	A	.	.	MAF_INRAE=5.063;MAF_USDA=1.639
NC_035086.1	40697571	.	C	T	.	.	MAF_INRAE=19.167;MAF_USDA=2.083
NC_035086.1	40697657	.	T	C	.	.	MAF_INRAE=23.418;MAF_USDA=18.824
NC_035086.1	40697696	.	T	G	.	.	MAF_USDA=4.706
NC_035086.1	40697820	.	G	T	.	.	MAF_USDA=1.639
NC_035086.1	40697925	.	G	A	.	.	MAF_USDA=3.279
NC_035086.1	40697934	.	G	C	.	.	MAF_INRAE=5.263;MAF_USDA=1.639
NC_035086.1	40697960	.	A	G	.	.	MAF_INRAE=1.667;MAF_USDA=7.377
NC_035086.1	40698165	.	C	A	.	.	MAF_USDA=4.098
NC_035086.1	40698189	.	T	C	.	.	MAF_INRAE=5.0;MAF_USDA=2.459
NC_035086.1	40698227	.	T	G	.	.	MAF_INRAE=25.316;MAF_USDA=28.235
NC_035086.1	40698232	.	T	A	.	.	MAF_INRAE=5.263
NC_035086.1	40698239	.	G	C	.	.	MAF_USDA=3.279
NC_035086.1	40698246	.	C	G	.	.	MAF_INRAE=34.177;MAF_USDA=38.824
NC_035086.1	40698444	.	A	G	.	.	MAF_INRAE=39.241;MAF_USDA=34.706
NC_035086.1	40698502	.	G	T	.	.	MAF_INRAE=3.333;MAF_USDA=8.333
NC_035086.1	40698541	.	T	A	.	.	MAF_USDA=1.639
NC_035086.1	40698595	.	T	C	.	.	MAF_USDA=8.333
NC_035086.1	40698602	.	C	A	.	.	MAF_INRAE=29.167
NC_035086.1	40698614	.	C	G	.	.	MAF_INRAE=29.167
NC_035086.1	40698635	.	C	A	.	.	MAF_USDA=2.459
NC_035086.1	40698763	.	C	T	.	.	MAF_INRAE=5.263;MAF_USDA=1.639
NC_035086.1	40698839	.	G	A	.	.	MAF_USDA=1.639
NC_035086.1	40698859	.	C	A	.	.	MAF_USDA=2.941
NC_035086.1	40698860	.	A	C	.	.	MAF_USDA=4.098
NC_035086.1	40698905	.	G	A	.	.	MAF_INRAE=27.215;MAF_USDA=40.588
NC_035086.1	40698920	.	A	T	.	.	MAF_USDA=1.639
NC_035086.1	40699073	.	A	T	.	.	MAF_INRAE=36.076;MAF_USDA=31.176
NC_035086.1	40699255	.	T	C	.	.	MAF_INRAE=10.0
NC_035086.1	40699256	.	G	A	.	.	MAF_USDA=4.918
NC_035086.1	40699263	.	G	A	.	.	MAF_INRAE=11.392;MAF_USDA=19.412
NC_035086.1	40699270	.	T	C	.	.	MAF_USDA=4.098
NC_035086.1	40699557	.	C	T	.	.	MAF_USDA=3.529
NC_035086.1	40699596	.	G	A	.	.	MAF_INRAE=1.667
NC_035086.1	40699672	.	C	T	.	.	MAF_USDA=4.118
NC_035086.1	40699710	.	C	G	.	.	MAF_USDA=1.639
NC_035086.1	40699713	.	C	T	.	.	MAF_USDA=7.059
NC_035086.1	40699730	.	C	T	.	.	MAF_USDA=4.918
NC_035086.1	40699979	.	G	A	.	.	MAF_USDA=5.882
NC_035086.1	40699980	.	A	T	.	.	MAF_USDA=1.639
NC_035086.1	40699996	.	C	T	.	.	MAF_USDA=1.639
NC_035086.1	40700000	.	C	G	.	.	MAF_INRAE=10.127;MAF_USDA=13.529
NC_035086.1	40700058	.	T	C	.	.	MAF_INRAE=10.127;MAF_USDA=49.412
NC_035086.1	40700127	.	T	A	.	.	MAF_INRAE=9.494;MAF_USDA=48.824
NC_035086.1	40700208	.	C	G	.	.	MAF_USDA=1.765
NC_035086.1	40700267	.	T	A	.	.	MAF_USDA=3.279
NC_035086.1	40700470	.	G	C	.	.	MAF_USDA=1.639
NC_035086.1	40700475	.	A	C	.	.	MAF_USDA=1.639
NC_035086.1	40700477	.	A	G	.	.	MAF_INRAE=23.418;MAF_USDA=15.294
NC_035086.1	40700486	.	A	C	.	.	MAF_USDA=5.738
NC_035086.1	40700573	.	C	A	.	.	MAF_USDA=1.639
NC_035086.1	40700593	.	T	A	.	.	MAF_USDA=2.459
NC_035086.1	40700611	.	G	T	.	.	MAF_USDA=7.647
NC_035086.1	40700643	.	G	T	.	.	MAF_INRAE=2.5;MAF_USDA=7.059
NC_035086.1	40700683	.	T	C	.	.	MAF_INRAE=46.203;MAF_USDA=17.059
NC_035086.1	40700754	.	G	A	.	.	MAF_USDA=8.197
NC_035086.1	40700787	.	C	A	.	.	MAF_USDA=1.639
NC_035086.1	40700808	.	C	T	.	.	MAF_INRAE=10.127;MAF_USDA=46.471
NC_035086.1	40700822	.	A	G	.	.	MAF_INRAE=23.418;MAF_USDA=16.471
NC_035086.1	40700895	.	G	A	.	.	MAF_USDA=15.882
NC_035086.1	40700911	.	A	G	.	.	MAF_INRAE=10.127;MAF_USDA=45.833
NC_035086.1	40700981	.	G	T	.	.	MAF_INRAE=2.5;MAF_USDA=7.059
NC_035086.1	40701087	.	G	A	.	.	MAF_INRAE=9.494;MAF_USDA=47.059
NC_035086.1	40701129	.	T	C	.	.	MAF_USDA=1.639
NC_035086.1	40701300	.	G	A	.	.	MAF_INRAE=10.127;MAF_USDA=46.471
NC_035086.1	40701350	.	A	C	.	.	MAF_INRAE=10.127;MAF_USDA=1.639
NC_035086.1	40701362	.	A	C	.	.	MAF_INRAE=19.62;MAF_USDA=13.529
NC_035086.1	40701406	.	T	A	.	.	MAF_INRAE=46.835
NC_035086.1	40701419	.	C	A	.	.	MAF_USDA=11.176
NC_035086.1	40701420	.	A	T	.	.	MAF_USDA=7.377
NC_035086.1	40701421	.	A	T	.	.	MAF_USDA=9.836
NC_035086.1	40701435	.	C	T	.	.	MAF_INRAE=10.127;MAF_USDA=46.471
NC_035086.1	40701493	.	G	A	.	.	MAF_USDA=1.639
NC_035086.1	40701583	.	A	T	.	.	MAF_INRAE=22.785;MAF_USDA=17.059
NC_035086.1	40701610	.	A	T	.	.	MAF_USDA=3.279
NC_035086.1	40701637	.	T	A	.	.	MAF_USDA=8.235
NC_035086.1	40701652	.	C	A	.	.	MAF_USDA=4.118
NC_035086.1	40701662	.	C	T	.	.	MAF_INRAE=21.053;MAF_USDA=13.529
NC_035086.1	40701720	.	A	G	.	.	MAF_USDA=5.294
NC_035086.1	40701754	.	C	A	.	.	MAF_USDA=12.353
NC_035086.1	40702245	.	T	C	.	.	MAF_USDA=4.098
NC_035086.1	40702251	.	A	T	.	.	MAF_USDA=22.917
NC_035086.1	40702288	.	C	T	.	.	MAF_USDA=14.706
NC_035086.1	40702469	.	G	A	.	.	MAF_INRAE=31.013;MAF_USDA=31.176
NC_035086.1	40702563	.	T	C	.	.	MAF_USDA=4.098
NC_035086.1	40702729	.	G	A	.	.	MAF_USDA=2.459
NC_035086.1	40702973	.	A	G	.	.	MAF_USDA=5.0
NC_035086.1	40703023	.	C	A	.	.	MAF_USDA=3.279
NC_035086.1	40703134	.	A	T	.	.	MAF_USDA=1.639
NC_035086.1	40703246	.	G	A	.	.	MAF_USDA=5.882
NC_035086.1	40703255	.	T	A	.	.	MAF_USDA=5.882
NC_035086.1	40703268	.	C	T	.	.	MAF_INRAE=5.263;MAF_USDA=4.167
NC_035086.1	40703274	.	A	G	.	.	MAF_USDA=8.333
NC_035086.1	40703392	.	C	T	.	.	MAF_USDA=5.294
NC_035086.1	40703469	.	T	C	.	.	MAF_USDA=6.25
NC_035086.1	40703520	.	A	T	.	.	MAF_INRAE=7.595;MAF_USDA=5.882
NC_035086.1	40703531	.	C	T	.	.	MAF_USDA=5.294
NC_035086.1	40703603	.	T	G	.	.	MAF_INRAE=25.316;MAF_USDA=34.706
NC_035086.1	40703745	.	T	C	.	.	MAF_USDA=2.381
NC_035086.1	40703746	.	G	A	.	.	MAF_USDA=3.333
NC_035086.1	40703756	.	A	C	.	.	MAF_USDA=5.952
NC_035086.1	40703894	.	T	C	.	.	MAF_USDA=2.941
NC_035086.1	40703977	.	C	T	.	.	MAF_USDA=5.882
NC_035086.1	40704064	.	T	C	.	.	MAF_USDA=5.882
NC_035086.1	40704127	.	G	T	.	.	MAF_USDA=7.377
NC_035086.1	40704221	.	G	A	.	.	MAF_INRAE=5.263;MAF_USDA=4.167
NC_035086.1	40704230	.	A	C	.	.	MAF_USDA=5.882
NC_035086.1	40704279	.	G	A	.	.	MAF_USDA=5.294
NC_035086.1	40704457	.	A	G	.	.	MAF_USDA=5.294
NC_035086.1	40704488	.	G	A	.	.	MAF_USDA=4.918
NC_035086.1	40704489	.	C	G	.	.	MAF_USDA=4.918
NC_035086.1	40704650	.	T	A	.	.	MAF_USDA=1.639
NC_035086.1	40704685	.	T	C	.	.	MAF_INRAE=10.127;MAF_USDA=1.639
NC_035086.1	40704706	.	A	G	.	.	MAF_INRAE=1.667
NC_035086.1	40704709	.	T	C	.	.	MAF_INRAE=5.833
NC_035086.1	40704782	.	A	T	.	.	MAF_INRAE=7.595;MAF_USDA=5.294
NC_035086.1	40704872	.	C	A	.	.	MAF_USDA=6.557
NC_035086.1	40704933	.	T	A	.	.	MAF_INRAE=1.667
NC_035086.1	40704940	.	T	C	.	.	MAF_INRAE=1.667
NC_035086.1	40704944	.	C	T	.	.	MAF_USDA=11.475
NC_035086.1	40704950	.	A	G	.	.	MAF_INRAE=3.333
NC_035086.1	40704960	.	A	G	.	.	MAF_INRAE=6.667
NC_035086.1	40704973	.	G	C	.	.	MAF_USDA=9.836
NC_035086.1	40704974	.	C	T	.	.	MAF_INRAE=2.5
NC_035086.1	40704990	.	T	A	.	.	MAF_INRAE=1.667
NC_035086.1	40704995	.	C	T	.	.	MAF_INRAE=3.333
NC_035086.1	40704999	.	T	C	.	.	MAF_INRAE=8.333
NC_035086.1	40705000	.	G	A	.	.	MAF_INRAE=3.333
NC_035086.1	40705002	.	A	T	.	.	MAF_INRAE=3.333
NC_035086.1	40705013	.	G	A	.	.	MAF_INRAE=3.333
NC_035086.1	40705014	.	C	A	.	.	MAF_INRAE=2.5
NC_035086.1	40705016	.	G	A	.	.	MAF_INRAE=3.333
NC_035086.1	40705017	.	A	C	.	.	MAF_INRAE=3.333
NC_035086.1	40705024	.	C	G	.	.	MAF_INRAE=23.418;MAF_USDA=43.75
NC_035086.1	40705055	.	C	A	.	.	MAF_USDA=10.656
NC_035086.1	40705064	.	A	G	.	.	MAF_USDA=4.918
NC_035086.1	40705067	.	T	G	.	.	MAF_USDA=10.656
NC_035086.1	40705071	.	T	C	.	.	MAF_USDA=16.393
NC_035086.1	40705081	.	C	T	.	.	MAF_USDA=22.941
NC_035086.1	40705098	.	G	A	.	.	MAF_INRAE=2.5;MAF_USDA=6.471
NC_035086.1	40705120	.	G	T	.	.	MAF_USDA=4.918
NC_035086.1	40705142	.	G	A	.	.	MAF_USDA=4.098
NC_035086.1	40705160	.	A	T	.	.	MAF_USDA=21.311
NC_035086.1	40705208	.	C	G	.	.	MAF_INRAE=1.667
NC_035086.1	40705218	.	A	T	.	.	MAF_INRAE=2.5
NC_035086.1	40705220	.	A	C	.	.	MAF_INRAE=2.5
NC_035086.1	40705225	.	C	G	.	.	MAF_INRAE=5.0
NC_035086.1	40705235	.	A	C	.	.	MAF_USDA=5.294
NC_035086.1	40705244	.	T	G	.	.	MAF_INRAE=1.667
NC_035086.1	40705245	.	A	T	.	.	MAF_INRAE=1.667
NC_035086.1	40705263	.	G	T	.	.	MAF_INRAE=2.5
NC_035086.1	40705264	.	G	T	.	.	MAF_INRAE=2.5
NC_035086.1	40705294	.	G	T	.	.	MAF_INRAE=24.051;MAF_USDA=47.917
NC_035086.1	40705307	.	T	A	.	.	MAF_INRAE=2.5
NC_035086.1	40705326	.	G	A	.	.	MAF_INRAE=1.667
NC_035086.1	40705328	.	G	A	.	.	MAF_INRAE=1.667
NC_035086.1	40705413	.	A	T	.	.	MAF_INRAE=5.263
NC_035086.1	40705478	.	A	T	.	.	MAF_INRAE=5.263;MAF_USDA=4.098
NC_035086.1	40705534	.	C	T	.	.	MAF_USDA=4.098
NC_035086.1	40705593	.	T	A	.	.	MAF_INRAE=7.595;MAF_USDA=6.471
NC_035086.1	40705641	.	C	G	.	.	MAF_INRAE=2.5;MAF_USDA=6.471
NC_035086.1	40705658	.	C	T	.	.	MAF_USDA=10.0
NC_035086.1	40705682	.	A	G	.	.	MAF_INRAE=20.253;MAF_USDA=41.765
NC_035086.1	40705701	.	G	T	.	.	MAF_USDA=6.557
NC_035086.1	40705794	.	C	T	.	.	MAF_USDA=3.529
NC_035086.1	40705825	.	T	G	.	.	MAF_USDA=2.459
NC_035086.1	40705893	.	A	T	.	.	MAF_INRAE=6.962;MAF_USDA=6.471
NC_035086.1	40705895	.	G	T	.	.	MAF_INRAE=7.5;MAF_USDA=6.471
NC_035086.1	40705920	.	A	T	.	.	MAF_USDA=2.459
NC_035086.1	40706016	.	T	A	.	.	MAF_INRAE=7.595;MAF_USDA=5.294
NC_035086.1	40706079	.	A	G	.	.	MAF_INRAE=24.684;MAF_USDA=41.176
NC_035086.1	40706083	.	C	T	.	.	MAF_INRAE=29.167;MAF_USDA=14.118
NC_035086.1	40706145	.	A	T	.	.	MAF_USDA=4.118
NC_035086.1	40706166	.	A	G	.	.	MAF_INRAE=33.333;MAF_USDA=39.583
NC_035086.1	40706189	.	C	T	.	.	MAF_INRAE=1.667
NC_035086.1	40706194	.	C	A	.	.	MAF_INRAE=2.5
NC_035086.1	40706196	.	A	G	.	.	MAF_INRAE=1.667
NC_035086.1	40706203	.	C	T	.	.	MAF_INRAE=26.582;MAF_USDA=45.833
NC_035086.1	40706215	.	T	C	.	.	MAF_USDA=4.118
NC_035086.1	40706251	.	G	A	.	.	MAF_INRAE=1.667
NC_035086.1	40706275	.	C	G	.	.	MAF_USDA=19.672
NC_035086.1	40706294	.	T	G	.	.	MAF_USDA=1.639
NC_035086.1	40706305	.	T	G	.	.	MAF_INRAE=1.667;MAF_USDA=10.656
NC_035086.1	40706307	.	A	T	.	.	MAF_INRAE=2.5
NC_035086.1	40706318	.	C	T	.	.	MAF_USDA=3.279
NC_035086.1	40706320	.	G	A	.	.	MAF_INRAE=20.833;MAF_USDA=10.588
NC_035086.1	40706380	.	C	T	.	.	MAF_INRAE=24.684;MAF_USDA=18.824
NC_035086.1	40706383	.	G	A	.	.	MAF_INRAE=5.0
NC_035086.1	40706394	.	T	C	.	.	MAF_INRAE=5.0
NC_035086.1	40706397	.	C	T	.	.	MAF_INRAE=5.833
NC_035086.1	40706451	.	C	A	.	.	MAF_INRAE=19.167
NC_035086.1	40706553	.	G	C	.	.	MAF_USDA=2.353
NC_035086.1	40706584	.	G	A	.	.	MAF_INRAE=7.595;MAF_USDA=5.952
NC_035086.1	40706636	.	T	C	.	.	MAF_USDA=2.459
NC_035086.1	40706649	.	G	C	.	.	MAF_USDA=1.765
NC_035086.1	40706741	.	T	A	.	.	MAF_INRAE=25.316
NC_035086.1	40706745	.	T	A	.	.	MAF_INRAE=9.494;MAF_USDA=2.353
NC_035086.1	40706750	.	A	G	.	.	MAF_USDA=2.941
NC_035086.1	40706872	.	C	T	.	.	MAF_INRAE=21.519;MAF_USDA=45.833
NC_035086.1	40706902	.	C	T	.	.	MAF_USDA=7.831
NC_035086.1	40706904	.	T	G	.	.	MAF_USDA=14.458
NC_035086.1	40706975	.	C	T	.	.	MAF_INRAE=26.582;MAF_USDA=41.667
NC_035086.1	40707032	.	G	A	.	.	MAF_INRAE=24.684;MAF_USDA=23.529
NC_035086.1	40707062	.	G	A	.	.	MAF_INRAE=25.316;MAF_USDA=47.917
NC_035086.1	40707102	.	G	A	.	.	MAF_USDA=4.098
NC_035086.1	40707119	.	A	C	.	.	MAF_INRAE=25.316;MAF_USDA=31.765
NC_035086.1	40707323	.	A	T	.	.	MAF_USDA=3.279
NC_035086.1	40707402	.	A	C	.	.	MAF_INRAE=5.263;MAF_USDA=24.118
NC_035086.1	40707418	.	C	T	.	.	MAF_USDA=11.475
NC_035086.1	40707441	.	C	G	.	.	MAF_USDA=4.098
NC_035086.1	40707475	.	T	C	.	.	MAF_INRAE=25.316;MAF_USDA=24.706
NC_035086.1	40707496	.	A	G	.	.	MAF_USDA=10.0
NC_035086.1	40707543	.	T	C	.	.	MAF_INRAE=2.5;MAF_USDA=7.647
NC_035086.1	40707554	.	C	A	.	.	MAF_USDA=11.765
NC_035086.1	40707575	.	G	A	.	.	MAF_INRAE=24.684;MAF_USDA=32.941
NC_035086.1	40707589	.	A	C	.	.	MAF_INRAE=24.684;MAF_USDA=38.824
NC_035086.1	40707607	.	C	A	.	.	MAF_USDA=2.459
NC_035086.1	40707686	.	T	A	.	.	MAF_USDA=5.882
NC_035086.1	40707726	.	C	T	.	.	MAF_USDA=1.639
NC_035086.1	40707863	.	T	C	.	.	MAF_INRAE=24.051;MAF_USDA=40.0
NC_035086.1	40707934	.	A	T	.	.	MAF_INRAE=25.316;MAF_USDA=32.941
NC_035086.1	40707977	.	T	C	.	.	MAF_USDA=2.459
NC_035086.1	40707991	.	C	A	.	.	MAF_USDA=2.459
NC_035086.1	40708030	.	C	T	.	.	MAF_USDA=4.098
NC_035086.1	40708036	.	C	T	.	.	MAF_INRAE=25.949;MAF_USDA=37.059
NC_035086.1	40708166	.	C	T	.	.	MAF_INRAE=46.203;MAF_USDA=4.098
NC_035086.1	40708171	.	A	C	.	.	MAF_INRAE=46.203;MAF_USDA=4.098
NC_035086.1	40708194	.	A	C	.	.	MAF_USDA=1.639
NC_035086.1	40708488	.	A	T	.	.	MAF_USDA=32.53
NC_035086.1	40708492	.	T	G	.	.	MAF_USDA=5.085
NC_035086.1	40708514	.	A	C	.	.	MAF_USDA=4.217
NC_035086.1	40708547	.	G	A	.	.	MAF_USDA=1.724
NC_035086.1	40708625	.	T	C	.	.	MAF_USDA=10.417
NC_035086.1	40708705	.	C	G	.	.	MAF_USDA=29.167
NC_035086.1	40708760	.	T	C	.	.	MAF_INRAE=7.595;MAF_USDA=6.024
NC_035086.1	40708804	.	C	A	.	.	MAF_INRAE=25.949;MAF_USDA=37.5
NC_035086.1	40708843	.	T	A	.	.	MAF_INRAE=7.595;MAF_USDA=5.422
NC_035086.1	40708958	.	A	G	.	.	MAF_INRAE=24.684;MAF_USDA=33.529
NC_035086.1	40709085	.	A	G	.	.	MAF_INRAE=2.5;MAF_USDA=7.059
NC_035086.1	40709106	.	A	G	.	.	MAF_INRAE=25.316;MAF_USDA=32.941
NC_035086.1	40709191	.	C	A	.	.	MAF_USDA=1.639
NC_035086.1	40709230	.	T	A	.	.	MAF_USDA=33.929
NC_035086.1	40709307	.	A	T	.	.	MAF_USDA=2.976
NC_035086.1	40709343	.	A	G	.	.	MAF_INRAE=25.949;MAF_USDA=23.81
NC_035086.1	40709354	.	C	T	.	.	MAF_INRAE=5.263;MAF_USDA=16.667
NC_035086.1	40709365	.	G	A	.	.	MAF_USDA=4.167
NC_035086.1	40709366	.	C	A	.	.	MAF_USDA=3.571
NC_035086.1	40709417	.	G	T	.	.	MAF_INRAE=24.684;MAF_USDA=32.941
NC_035086.1	40709433	.	G	T	.	.	MAF_USDA=7.377
NC_035086.1	40709527	.	C	G	.	.	MAF_INRAE=1.667
NC_035086.1	40709553	.	C	G	.	.	MAF_USDA=5.294
NC_035086.1	40709564	.	A	G	.	.	MAF_INRAE=23.418;MAF_USDA=32.353
NC_035086.1	40709596	.	T	G	.	.	MAF_INRAE=24.684;MAF_USDA=29.412
NC_035086.1	40709614	.	T	A	.	.	MAF_INRAE=5.263;MAF_USDA=4.167
NC_035086.1	40709620	.	C	T	.	.	MAF_INRAE=30.0;MAF_USDA=20.238
NC_035086.1	40709737	.	A	G	.	.	MAF_USDA=27.083
NC_035086.1	40710691	.	A	G	.	.	MAF_USDA=10.417
NC_035086.1	40710956	.	C	T	.	.	MAF_INRAE=3.333;MAF_USDA=6.471
NC_035086.1	40710959	.	C	A	.	.	MAF_USDA=3.529
NC_035086.1	40711080	.	T	C	.	.	MAF_USDA=3.279
NC_035086.1	40711110	.	G	A	.	.	MAF_USDA=5.882
NC_035086.1	40711137	.	T	A	.	.	MAF_USDA=4.918
NC_035086.1	40711161	.	A	T	.	.	MAF_USDA=6.557
NC_035086.1	40711162	.	A	C	.	.	MAF_USDA=8.197
NC_035086.1	40711168	.	A	T	.	.	MAF_USDA=6.557
NC_035086.1	40711170	.	A	C	.	.	MAF_USDA=13.115
NC_035086.1	40711173	.	A	T	.	.	MAF_USDA=4.098
NC_035086.1	40711175	.	T	C	.	.	MAF_USDA=2.941
NC_035086.1	40711178	.	G	T	.	.	MAF_INRAE=24.684;MAF_USDA=30.0
NC_035086.1	40711183	.	C	T	.	.	MAF_INRAE=1.667;MAF_USDA=10.417
NC_035086.1	40711186	.	T	C	.	.	MAF_INRAE=1.667;MAF_USDA=12.941
NC_035086.1	40711362	.	C	T	.	.	MAF_INRAE=10.0
NC_035086.1	40711490	.	A	G	.	.	MAF_USDA=11.176
NC_035086.1	40711496	.	G	A	.	.	MAF_INRAE=25.316;MAF_USDA=32.941
NC_035086.1	40711614	.	G	A	.	.	MAF_USDA=5.882
NC_035086.1	40711805	.	C	A	.	.	MAF_INRAE=25.316;MAF_USDA=38.824
NC_035086.1	40711816	.	G	A	.	.	MAF_INRAE=5.263;MAF_USDA=4.098
NC_035086.1	40711857	.	C	T	.	.	MAF_USDA=3.529
NC_035086.1	40711923	.	G	A	.	.	MAF_INRAE=2.5;MAF_USDA=7.059
NC_035086.1	40711969	.	T	C	.	.	MAF_INRAE=25.949;MAF_USDA=24.118
NC_035086.1	40712002	.	T	A	.	.	MAF_USDA=1.639
NC_035086.1	40712038	.	C	A	.	.	MAF_INRAE=7.595;MAF_USDA=4.167
NC_035086.1	40712039	.	G	A	.	.	MAF_INRAE=24.684;MAF_USDA=40.476
NC_035086.1	40712052	.	G	A	.	.	MAF_INRAE=2.5;MAF_USDA=7.143
NC_035086.1	40712132	.	A	G	.	.	MAF_USDA=2.381
NC_035086.1	40712147	.	G	A	.	.	MAF_INRAE=1.667
NC_035086.1	40712153	.	T	G	.	.	MAF_INRAE=48.101;MAF_USDA=12.353
NC_035086.1	40712185	.	G	C	.	.	MAF_INRAE=10.127;MAF_USDA=2.353
NC_035086.1	40712204	.	C	A	.	.	MAF_INRAE=2.5;MAF_USDA=7.059
NC_035086.1	40712240	.	A	G	.	.	MAF_INRAE=8.861
NC_035086.1	40712308	.	C	T	.	.	MAF_INRAE=19.167;MAF_USDA=2.353
NC_035086.1	40712349	.	A	G	.	.	MAF_INRAE=25.316;MAF_USDA=38.235
NC_035086.1	40712417	.	C	T	.	.	MAF_USDA=1.765
NC_035086.1	40712447	.	C	A	.	.	MAF_USDA=4.706
NC_035086.1	40712498	.	G	C	.	.	MAF_USDA=14.118
NC_035086.1	40712514	.	C	T	.	.	MAF_USDA=5.294
NC_035086.1	40712534	.	C	A	.	.	MAF_USDA=2.353
NC_035086.1	40712548	.	A	G	.	.	MAF_USDA=5.882
NC_035086.1	40712584	.	T	A	.	.	MAF_INRAE=1.667;MAF_USDA=4.918
NC_035086.1	40712731	.	G	T	.	.	MAF_INRAE=23.418;MAF_USDA=24.118
NC_035086.1	40712763	.	G	A	.	.	MAF_USDA=5.882
NC_035086.1	40712797	.	G	C	.	.	MAF_USDA=4.098
NC_035086.1	40712817	.	G	A	.	.	MAF_USDA=8.333
NC_035086.1	40712979	.	G	T	.	.	MAF_USDA=5.882
NC_035086.1	40713190	.	A	T	.	.	MAF_USDA=15.294
NC_035086.1	40713191	.	G	C	.	.	MAF_USDA=14.706
NC_035086.1	40713251	.	A	C	.	.	MAF_USDA=1.639
NC_035086.1	40713290	.	G	T	.	.	MAF_INRAE=10.0;MAF_USDA=3.279
NC_035086.1	40713367	.	T	C	.	.	MAF_INRAE=10.127
NC_035086.1	40713372	.	C	T	.	.	MAF_USDA=1.639
NC_035086.1	40713435	.	C	T	.	.	MAF_USDA=4.098
NC_035086.1	40713472	.	G	T	.	.	MAF_USDA=1.639
NC_035086.1	40713476	.	A	G	.	.	MAF_INRAE=25.316;MAF_USDA=33.529
NC_035086.1	40713550	.	C	A	.	.	MAF_INRAE=39.167
NC_035086.1	40713679	.	C	T	.	.	MAF_USDA=4.098
NC_035086.1	40713702	.	C	T	.	.	MAF_USDA=4.098
NC_035086.1	40713794	.	T	C	.	.	MAF_INRAE=25.316;MAF_USDA=32.941
NC_035086.1	40714082	.	C	T	.	.	MAF_INRAE=25.316;MAF_USDA=37.059
NC_035086.1	40714102	.	C	T	.	.	MAF_USDA=7.377
NC_035086.1	40714131	.	T	A	.	.	MAF_INRAE=24.684;MAF_USDA=33.529
NC_035086.1	40714171	.	G	A	.	.	MAF_USDA=3.529
NC_035086.1	40714219	.	C	T	.	.	MAF_USDA=1.639
NC_035086.1	40714231	.	C	T	.	.	MAF_USDA=4.098
NC_035086.1	40714239	.	C	T	.	.	MAF_INRAE=10.0;MAF_USDA=3.279
NC_035086.1	40714298	.	C	A	.	.	MAF_INRAE=1.667;MAF_USDA=3.279
NC_035086.1	40714345	.	T	C	.	.	MAF_USDA=2.083
NC_035086.1	40714363	.	C	A	.	.	MAF_USDA=5.882
NC_035086.1	40714389	.	G	T	.	.	MAF_USDA=5.882
NC_035086.1	40714524	.	C	T	.	.	MAF_USDA=3.529
NC_035086.1	40714631	.	A	T	.	.	MAF_USDA=1.639
NC_035086.1	40714698	.	C	G	.	.	MAF_INRAE=30.38
NC_035086.1	40714716	.	T	G	.	.	MAF_USDA=1.695
NC_035086.1	40714742	.	C	G	.	.	MAF_INRAE=41.139
NC_035086.1	40714745	.	C	A	.	.	MAF_USDA=4.918
NC_035086.1	40715006	.	G	C	.	.	MAF_INRAE=24.051;MAF_USDA=32.941
NC_035086.1	40715034	.	T	A	.	.	MAF_USDA=2.459
NC_035086.1	40715116	.	C	A	.	.	MAF_INRAE=5.263
NC_035086.1	40715170	.	C	T	.	.	MAF_INRAE=18.333
NC_035086.1	40715203	.	C	T	.	.	MAF_USDA=2.459
NC_035086.1	40715233	.	T	A	.	.	MAF_INRAE=8.861;MAF_USDA=2.353
NC_035086.1	40715322	.	C	T	.	.	MAF_INRAE=25.316;MAF_USDA=34.118
NC_035086.1	40715422	.	C	T	.	.	MAF_INRAE=10.127;MAF_USDA=2.353
NC_035086.1	40715480	.	G	A	.	.	MAF_USDA=1.639
NC_035086.1	40715553	.	C	G	.	.	MAF_INRAE=10.0;MAF_USDA=9.836
NC_035086.1	40715565	.	G	A	.	.	MAF_USDA=5.882
NC_035086.1	40715576	.	C	T	.	.	MAF_USDA=4.918
NC_035086.1	40715597	.	C	T	.	.	MAF_USDA=1.639
NC_035086.1	40715809	.	T	A	.	.	MAF_USDA=3.529
NC_035086.1	40715946	.	G	T	.	.	MAF_INRAE=6.962;MAF_USDA=11.905
NC_035086.1	40716042	.	G	A	.	.	MAF_INRAE=7.595;MAF_USDA=10.588
NC_035086.1	40716291	.	G	A	.	.	MAF_USDA=7.377
NC_035086.1	40716303	.	C	T	.	.	MAF_INRAE=23.418;MAF_USDA=16.471
NC_035086.1	40716418	.	C	T	.	.	MAF_INRAE=2.5;MAF_USDA=6.471
NC_035086.1	40716517	.	T	A	.	.	MAF_INRAE=25.316;MAF_USDA=42.941
NC_035086.1	40716606	.	T	G	.	.	MAF_USDA=2.941
NC_035086.1	40716674	.	C	T	.	.	MAF_INRAE=7.595;MAF_USDA=29.167
NC_035086.1	40716699	.	G	T	.	.	MAF_USDA=3.279
NC_035086.1	40716750	.	G	A	.	.	MAF_USDA=4.098
NC_035086.1	40716870	.	G	T	.	.	MAF_INRAE=19.167;MAF_USDA=2.083
NC_035086.1	40716965	.	G	T	.	.	MAF_USDA=3.529
NC_035086.1	40716996	.	T	C	.	.	MAF_INRAE=25.316;MAF_USDA=32.941
NC_035086.1	40717068	.	A	C	.	.	MAF_INRAE=24.684;MAF_USDA=31.765
NC_035086.1	40717087	.	C	T	.	.	MAF_USDA=3.529
NC_035086.1	40717110	.	C	G	.	.	MAF_USDA=8.333
NC_035086.1	40717111	.	C	T	.	.	MAF_USDA=7.647
NC_035086.1	40717160	.	A	T	.	.	MAF_INRAE=10.127;MAF_USDA=1.765
NC_035086.1	40717161	.	G	A	.	.	MAF_INRAE=25.316;MAF_USDA=32.941
NC_035086.1	40717171	.	A	T	.	.	MAF_USDA=5.882
NC_035086.1	40717348	.	G	A	.	.	MAF_INRAE=24.684;MAF_USDA=32.941
NC_035086.1	40717385	.	G	T	.	.	MAF_USDA=1.639
NC_035086.1	40717416	.	G	T	.	.	MAF_INRAE=46.835;MAF_USDA=5.738
NC_035086.1	40717490	.	C	G	.	.	MAF_USDA=2.381
NC_035086.1	40717545	.	C	A	.	.	MAF_INRAE=25.316;MAF_USDA=41.176
NC_035086.1	40717573	.	A	C	.	.	MAF_INRAE=25.316;MAF_USDA=32.941
NC_035086.1	40717589	.	A	G	.	.	MAF_INRAE=25.316;MAF_USDA=32.353
NC_035086.1	40717681	.	C	A	.	.	MAF_USDA=1.639
NC_035086.1	40717728	.	A	T	.	.	MAF_USDA=2.353
NC_035086.1	40717759	.	C	T	.	.	MAF_USDA=5.882
NC_035086.1	40718027	.	G	A	.	.	MAF_INRAE=2.5;MAF_USDA=7.059
NC_035086.1	40718045	.	G	A	.	.	MAF_INRAE=25.316;MAF_USDA=34.706
NC_035086.1	40718099	.	C	T	.	.	MAF_INRAE=5.263;MAF_USDA=4.918
NC_035086.1	40718255	.	A	G	.	.	MAF_INRAE=25.316;MAF_USDA=34.118
NC_035086.1	40718300	.	C	T	.	.	MAF_USDA=2.941
NC_035086.1	40718384	.	A	G	.	.	MAF_USDA=3.529
NC_035086.1	40718452	.	C	T	.	.	MAF_USDA=1.639
NC_035086.1	40718591	.	A	T	.	.	MAF_INRAE=19.167
NC_035086.1	40718645	.	C	T	.	.	MAF_INRAE=2.5;MAF_USDA=7.059
NC_035086.1	40718675	.	A	C	.	.	MAF_INRAE=25.316;MAF_USDA=32.941
NC_035086.1	40718677	.	A	T	.	.	MAF_USDA=2.941
NC_035086.1	40718715	.	C	T	.	.	MAF_INRAE=5.263;MAF_USDA=4.918
NC_035086.1	40718800	.	A	G	.	.	MAF_INRAE=5.263;MAF_USDA=31.765
NC_035086.1	40719510	.	T	A	.	.	MAF_USDA=8.333
NC_035086.1	40719524	.	A	T	.	.	MAF_USDA=5.833
NC_035086.1	40719666	.	A	G	.	.	MAF_INRAE=21.519;MAF_USDA=22.941
NC_035086.1	40719717	.	T	C	.	.	MAF_INRAE=24.051;MAF_USDA=25.882
NC_035086.1	40719827	.	C	T	.	.	MAF_INRAE=43.038;MAF_USDA=45.294
NC_035086.1	40719959	.	T	C	.	.	MAF_INRAE=19.167;MAF_USDA=2.353
NC_035086.1	40720003	.	G	T	.	.	MAF_USDA=2.5
NC_035086.1	40720010	.	C	A	.	.	MAF_USDA=4.167
NC_035086.1	40720066	.	T	A	.	.	MAF_USDA=3.279
NC_035086.1	40720084	.	G	A	.	.	MAF_INRAE=5.263;MAF_USDA=1.765
NC_035086.1	40720092	.	A	G	.	.	MAF_USDA=1.639
NC_035086.1	40720209	.	C	T	.	.	MAF_USDA=4.167
NC_035086.1	40720281	.	G	A	.	.	MAF_INRAE=1.667;MAF_USDA=4.167
NC_035086.1	40720312	.	A	G	.	.	MAF_USDA=2.5
NC_035086.1	40720318	.	A	G	.	.	MAF_INRAE=19.167;MAF_USDA=2.353
NC_035086.1	40720330	.	C	T	.	.	MAF_INRAE=31.646;MAF_USDA=33.529
NC_035086.1	40720334	.	G	T	.	.	MAF_USDA=1.639
NC_035086.1	40720358	.	A	C	.	.	MAF_USDA=2.459
NC_035086.1	40720364	.	A	T	.	.	MAF_USDA=4.918
NC_035086.1	40720367	.	C	T	.	.	MAF_INRAE=31.013;MAF_USDA=33.529
NC_035086.1	40720380	.	T	G	.	.	MAF_INRAE=31.013;MAF_USDA=33.529
NC_035086.1	40720563	.	G	T	.	.	MAF_INRAE=30.38;MAF_USDA=32.143
NC_035086.1	40720647	.	C	T	.	.	MAF_USDA=2.459
NC_035086.1	40720660	.	G	T	.	.	MAF_INRAE=29.114;MAF_USDA=32.941
NC_035086.1	40720724	.	G	A	.	.	MAF_INRAE=31.013;MAF_USDA=34.706
NC_035086.1	40720738	.	A	T	.	.	MAF_INRAE=10.526;MAF_USDA=32.787
NC_035086.1	40720772	.	C	G	.	.	MAF_INRAE=31.013;MAF_USDA=30.0
NC_035086.1	40720851	.	G	A	.	.	MAF_INRAE=29.747;MAF_USDA=34.118
NC_035086.1	40720861	.	G	A	.	.	MAF_USDA=17.647
NC_035086.1	40720942	.	C	T	.	.	MAF_INRAE=2.5
NC_035086.1	40720994	.	G	A	.	.	MAF_USDA=1.639
NC_035086.1	40721261	.	C	A	.	.	MAF_USDA=6.557
NC_035086.1	40721270	.	C	T	.	.	MAF_INRAE=31.013;MAF_USDA=36.471
NC_035086.1	40721327	.	A	T	.	.	MAF_INRAE=31.013;MAF_USDA=32.941
NC_035086.1	40721350	.	G	A	.	.	MAF_INRAE=2.5;MAF_USDA=6.471
NC_035086.1	40721358	.	C	T	.	.	MAF_USDA=1.639
NC_035086.1	40721383	.	G	T	.	.	MAF_USDA=1.639
NC_035086.1	40721398	.	A	T	.	.	MAF_INRAE=31.013;MAF_USDA=33.529
NC_035086.1	40721421	.	G	A	.	.	MAF_INRAE=31.013;MAF_USDA=21.765
NC_035086.1	40721567	.	A	C	.	.	MAF_INRAE=1.667
NC_035086.1	40721605	.	T	G	.	.	MAF_INRAE=31.013;MAF_USDA=31.176
NC_035086.1	40721661	.	T	C	.	.	MAF_USDA=4.098
NC_035086.1	40721690	.	C	T	.	.	MAF_USDA=1.639
NC_035086.1	40721721	.	G	A	.	.	MAF_USDA=1.639
NC_035086.1	40721797	.	C	T	.	.	MAF_INRAE=31.013;MAF_USDA=31.176
NC_035086.1	40721954	.	T	A	.	.	MAF_USDA=6.471
NC_035086.1	40722059	.	T	C	.	.	MAF_INRAE=31.013;MAF_USDA=31.176
NC_035086.1	40722173	.	C	T	.	.	MAF_INRAE=29.747;MAF_USDA=17.262
NC_035086.1	40722228	.	C	T	.	.	MAF_USDA=2.083
NC_035086.1	40722992	.	C	T	.	.	MAF_INRAE=10.526;MAF_USDA=39.583
NC_035086.1	40723072	.	C	T	.	.	MAF_USDA=3.279
NC_035086.1	40723118	.	T	A	.	.	MAF_USDA=2.353
NC_035086.1	40723119	.	G	A	.	.	MAF_USDA=2.459
NC_035086.1	40723228	.	T	C	.	.	MAF_INRAE=31.013;MAF_USDA=31.176
NC_035086.1	40723295	.	A	G	.	.	MAF_USDA=28.235
NC_035086.1	40723333	.	T	A	.	.	MAF_USDA=3.279
NC_035086.1	40723457	.	G	T	.	.	MAF_USDA=4.918
NC_035086.1	40723490	.	A	G	.	.	MAF_USDA=4.918
NC_035086.1	40723528	.	C	T	.	.	MAF_INRAE=46.203;MAF_USDA=4.098
NC_035086.1	40724023	.	A	C	.	.	MAF_USDA=4.098
NC_035086.1	40724058	.	T	A	.	.	MAF_INRAE=46.203;MAF_USDA=10.656
NC_035086.1	40724062	.	A	T	.	.	MAF_INRAE=39.167;MAF_USDA=10.656
NC_035086.1	40724069	.	C	T	.	.	MAF_INRAE=46.203;MAF_USDA=10.656
NC_035086.1	40724073	.	C	T	.	.	MAF_INRAE=39.167;MAF_USDA=10.656
NC_035086.1	40724074	.	G	A	.	.	MAF_INRAE=39.167;MAF_USDA=10.656
NC_035086.1	40724146	.	T	G	.	.	MAF_USDA=3.279
NC_035086.1	40724155	.	T	C	.	.	MAF_INRAE=46.203;MAF_USDA=4.918
NC_035086.1	40724253	.	A	C	.	.	MAF_INRAE=12.658;MAF_USDA=18.235
NC_035086.1	40724294	.	A	G	.	.	MAF_USDA=5.882
NC_035086.1	40724347	.	A	T	.	.	MAF_USDA=4.098
NC_035086.1	40724361	.	C	T	.	.	MAF_INRAE=46.203;MAF_USDA=4.098
NC_035086.1	40724431	.	T	A	.	.	MAF_USDA=4.098
NC_035086.1	40724476	.	T	C	.	.	MAF_INRAE=48.734;MAF_USDA=23.529
NC_035086.1	40724497	.	C	A	.	.	MAF_INRAE=48.734;MAF_USDA=4.918
NC_035086.1	40724513	.	A	T	.	.	MAF_INRAE=48.734;MAF_USDA=4.918
NC_035086.1	40724603	.	G	C	.	.	MAF_INRAE=23.418;MAF_USDA=35.294
NC_035086.1	40724609	.	T	C	.	.	MAF_USDA=15.882
NC_035086.1	40724649	.	A	C	.	.	MAF_INRAE=22.785;MAF_USDA=50.0
NC_035086.1	40724732	.	G	A	.	.	MAF_USDA=16.667
NC_035086.1	40724742	.	T	A	.	.	MAF_INRAE=48.734
NC_035086.1	40724751	.	T	A	.	.	MAF_INRAE=48.734
NC_035086.1	40724760	.	G	A	.	.	MAF_INRAE=48.734
NC_035086.1	40724761	.	G	A	.	.	MAF_INRAE=40.833
NC_035086.1	40724793	.	A	G	.	.	MAF_USDA=4.918
NC_035086.1	40724864	.	T	A	.	.	MAF_INRAE=10.127;MAF_USDA=1.639
NC_035086.1	40724902	.	A	C	.	.	MAF_INRAE=27.848;MAF_USDA=38.824
NC_035086.1	40725041	.	G	A	.	.	MAF_USDA=1.639
NC_035086.1	40725053	.	C	A	.	.	MAF_USDA=2.941
NC_035086.1	40725242	.	T	G	.	.	MAF_INRAE=27.215;MAF_USDA=45.294
NC_035086.1	40725392	.	C	G	.	.	MAF_INRAE=9.494;MAF_USDA=2.459
NC_035086.1	40725527	.	T	C	.	.	MAF_INRAE=30.38;MAF_USDA=40.0
NC_035086.1	40725537	.	T	A	.	.	MAF_USDA=7.377
NC_035086.1	40725565	.	T	C	.	.	MAF_USDA=3.529
NC_035086.1	40725665	.	C	A	.	.	MAF_INRAE=7.595;MAF_USDA=5.294
NC_035086.1	40725775	.	T	A	.	.	MAF_INRAE=7.595;MAF_USDA=5.294
NC_035086.1	40725883	.	C	G	.	.	MAF_INRAE=46.203;MAF_USDA=4.098
NC_035086.1	40725930	.	C	T	.	.	MAF_USDA=37.5
NC_035086.1	40725931	.	A	T	.	.	MAF_USDA=37.5
NC_035086.1	40725932	.	A	T	.	.	MAF_USDA=37.5
NC_035086.1	40725967	.	A	G	.	.	MAF_USDA=18.235
NC_035086.1	40726216	.	T	C	.	.	MAF_USDA=2.941
NC_035086.1	40726234	.	G	A	.	.	MAF_INRAE=48.101;MAF_USDA=5.738
NC_035086.1	40726240	.	G	A	.	.	MAF_USDA=2.459
NC_035086.1	40726264	.	T	C	.	.	MAF_INRAE=27.215;MAF_USDA=47.059
NC_035086.1	40726305	.	G	C	.	.	MAF_INRAE=15.789;MAF_USDA=40.0
NC_035086.1	40726551	.	T	C	.	.	MAF_USDA=4.098
NC_035086.1	40726638	.	A	T	.	.	MAF_INRAE=48.734;MAF_USDA=42.941
NC_035086.1	40726639	.	T	G	.	.	MAF_INRAE=42.5;MAF_USDA=42.941
NC_035086.1	40726707	.	T	G	.	.	MAF_USDA=6.557
NC_035086.1	40726763	.	C	A	.	.	MAF_USDA=2.083
NC_035086.1	40726766	.	T	G	.	.	MAF_USDA=2.459
NC_035086.1	40726794	.	G	A	.	.	MAF_INRAE=2.5;MAF_USDA=6.471
NC_035086.1	40726808	.	A	T	.	.	MAF_USDA=4.098
NC_035086.1	40726828	.	C	T	.	.	MAF_USDA=2.459
NC_035086.1	40726902	.	G	A	.	.	MAF_INRAE=15.789;MAF_USDA=9.412
NC_035086.1	40727040	.	T	A	.	.	MAF_USDA=4.167
NC_035086.1	40727081	.	T	G	.	.	MAF_USDA=4.918
NC_035086.1	40727121	.	C	A	.	.	MAF_INRAE=31.646;MAF_USDA=22.941
NC_035086.1	40727139	.	A	T	.	.	MAF_INRAE=31.646;MAF_USDA=23.529
NC_035086.1	40727141	.	A	C	.	.	MAF_USDA=4.098
NC_035086.1	40727150	.	G	T	.	.	MAF_USDA=3.529
NC_035086.1	40727223	.	T	C	.	.	MAF_USDA=1.765
NC_035086.1	40727273	.	C	T	.	.	MAF_USDA=4.098
NC_035086.1	40727358	.	G	A	.	.	MAF_USDA=2.459
NC_035086.1	40727460	.	A	G	.	.	MAF_INRAE=32.278;MAF_USDA=24.706
NC_035086.1	40727503	.	C	A	.	.	MAF_USDA=1.765
NC_035086.1	40727555	.	G	T	.	.	MAF_USDA=11.176
NC_035086.1	40727565	.	A	C	.	.	MAF_INRAE=4.43
NC_035086.1	40727576	.	A	G	.	.	MAF_USDA=3.279
NC_035086.1	40727618	.	G	T	.	.	MAF_USDA=3.279
NC_035086.1	40727622	.	A	T	.	.	MAF_USDA=1.639
NC_035086.1	40727659	.	C	A	.	.	MAF_INRAE=4.43;MAF_USDA=8.824
NC_035086.1	40727688	.	G	T	.	.	MAF_INRAE=25.949;MAF_USDA=25.294
NC_035086.1	40727782	.	C	T	.	.	MAF_INRAE=4.43;MAF_USDA=11.176
NC_035086.1	40728155	.	C	T	.	.	MAF_USDA=1.765
NC_035086.1	40728201	.	T	C	.	.	MAF_INRAE=2.532;MAF_USDA=2.459
NC_035086.1	40728217	.	C	T	.	.	MAF_USDA=2.353
NC_035086.1	40728281	.	G	A	.	.	MAF_USDA=1.639
NC_035086.1	40728323	.	G	T	.	.	MAF_USDA=2.976
NC_035086.1	40728444	.	G	A	.	.	MAF_USDA=6.548
NC_035086.1	40728555	.	C	T	.	.	MAF_USDA=12.941
NC_035086.1	40728563	.	T	C	.	.	MAF_INRAE=5.696;MAF_USDA=30.0
NC_035086.1	40728590	.	G	A	.	.	MAF_INRAE=5.696;MAF_USDA=28.824
NC_035086.1	40728619	.	C	A	.	.	MAF_USDA=1.765
NC_035086.1	40728669	.	T	A	.	.	MAF_USDA=9.412
NC_035086.1	40728767	.	G	A	.	.	MAF_INRAE=1.667;MAF_USDA=27.059
NC_035086.1	40728794	.	T	C	.	.	MAF_USDA=4.098
NC_035086.1	40728805	.	C	T	.	.	MAF_USDA=13.115
NC_035086.1	40728871	.	A	G	.	.	MAF_INRAE=7.595;MAF_USDA=27.083
NC_035086.1	40728934	.	T	C	.	.	MAF_INRAE=22.785;MAF_USDA=50.0
NC_035086.1	40729053	.	A	C	.	.	MAF_INRAE=48.734;MAF_USDA=12.5
NC_035086.1	40729075	.	G	A	.	.	MAF_USDA=6.557
NC_035086.1	40729087	.	T	A	.	.	MAF_USDA=11.765
NC_035086.1	40729162	.	C	T	.	.	MAF_USDA=1.639
NC_035086.1	40729183	.	T	A	.	.	MAF_INRAE=49.367;MAF_USDA=49.412
NC_035086.1	40729193	.	G	A	.	.	MAF_INRAE=49.367;MAF_USDA=12.353
NC_035086.1	40729271	.	A	C	.	.	MAF_USDA=8.824
NC_035086.1	40729373	.	C	A	.	.	MAF_USDA=14.706
NC_035086.1	40729437	.	A	C	.	.	MAF_INRAE=23.418;MAF_USDA=38.824
NC_035086.1	40729452	.	A	G	.	.	MAF_INRAE=4.43;MAF_USDA=9.412
NC_035086.1	40729946	.	C	A	.	.	MAF_USDA=1.639
NC_035086.1	40730142	.	G	A	.	.	MAF_INRAE=22.152;MAF_USDA=11.765
NC_035086.1	40730201	.	A	T	.	.	MAF_INRAE=44.937;MAF_USDA=16.471
NC_035086.1	40730203	.	C	T	.	.	MAF_USDA=7.377
NC_035086.1	40730231	.	T	C	.	.	MAF_INRAE=25.949;MAF_USDA=30.588
NC_035086.1	40730237	.	C	A	.	.	MAF_USDA=4.118
NC_035086.1	40730255	.	C	T	.	.	MAF_USDA=5.882
NC_035086.1	40730268	.	C	A	.	.	MAF_USDA=2.459
NC_035086.1	40730270	.	A	G	.	.	MAF_USDA=1.765
NC_035086.1	40730290	.	C	A	.	.	MAF_INRAE=10.833;MAF_USDA=4.098
NC_035086.1	40730318	.	C	T	.	.	MAF_INRAE=44.304;MAF_USDA=23.529
NC_035086.1	40730324	.	C	T	.	.	MAF_INRAE=26.582;MAF_USDA=38.824
NC_035086.1	40730531	.	C	T	.	.	MAF_USDA=8.333
NC_035086.1	40730562	.	C	T	.	.	MAF_INRAE=27.215;MAF_USDA=13.529
NC_035086.1	40730606	.	T	C	.	.	MAF_INRAE=5.263;MAF_USDA=21.765
NC_035086.1	40730623	.	T	G	.	.	MAF_INRAE=36.842;MAF_USDA=18.235
NC_035086.1	40730628	.	G	T	.	.	MAF_USDA=18.235
NC_035086.1	40730658	.	C	G	.	.	MAF_USDA=4.706
NC_035086.1	40730663	.	A	T	.	.	MAF_USDA=3.529
NC_035086.1	40730700	.	T	G	.	.	MAF_USDA=5.882
NC_035086.1	40730780	.	G	A	.	.	MAF_USDA=4.098
NC_035086.1	40730791	.	A	T	.	.	MAF_USDA=4.918
NC_035086.1	40730858	.	G	A	.	.	MAF_USDA=1.639
NC_035086.1	40730909	.	A	G	.	.	MAF_INRAE=31.013;MAF_USDA=27.059
NC_035086.1	40731042	.	C	T	.	.	MAF_INRAE=29.114;MAF_USDA=30.0
NC_035086.1	40731046	.	C	G	.	.	MAF_INRAE=22.152;MAF_USDA=25.882
NC_035086.1	40731067	.	A	T	.	.	MAF_INRAE=1.667
NC_035086.1	40731152	.	T	A	.	.	MAF_USDA=10.119
NC_035086.1	40731160	.	C	T	.	.	MAF_USDA=41.667
NC_035086.1	40731269	.	C	A	.	.	MAF_INRAE=25.316;MAF_USDA=42.857
NC_035086.1	40731296	.	T	G	.	.	MAF_INRAE=21.519;MAF_USDA=16.071
NC_035086.1	40731352	.	G	T	.	.	MAF_INRAE=5.0
NC_035086.1	40731391	.	C	T	.	.	MAF_USDA=6.557
NC_035086.1	40731408	.	A	G	.	.	MAF_INRAE=10.127;MAF_USDA=2.459
NC_035086.1	40731409	.	C	G	.	.	MAF_USDA=1.639
NC_035086.1	40731421	.	C	A	.	.	MAF_INRAE=29.114;MAF_USDA=20.588
NC_035086.1	40731517	.	A	G	.	.	MAF_INRAE=5.263
NC_035086.1	40731526	.	T	A	.	.	MAF_USDA=1.639
NC_035086.1	40731552	.	T	C	.	.	MAF_INRAE=25.949;MAF_USDA=39.412
NC_035086.1	40731626	.	C	T	.	.	MAF_INRAE=29.114;MAF_USDA=28.235
NC_035086.1	40731647	.	G	C	.	.	MAF_USDA=1.639
NC_035086.1	40731732	.	C	T	.	.	MAF_INRAE=29.114;MAF_USDA=28.235
NC_035086.1	40731753	.	A	C	.	.	MAF_USDA=3.279
NC_035086.1	40731887	.	G	A	.	.	MAF_INRAE=13.291;MAF_USDA=15.294
NC_035086.1	40731978	.	C	A	.	.	MAF_USDA=4.098
NC_035086.1	40732025	.	C	T	.	.	MAF_USDA=1.765
NC_035086.1	40732172	.	A	C	.	.	MAF_USDA=1.639
NC_035086.1	40732269	.	C	T	.	.	MAF_USDA=2.459
NC_035086.1	40732293	.	A	G	.	.	MAF_INRAE=25.949;MAF_USDA=39.412
NC_035086.1	40732478	.	C	A	.	.	MAF_USDA=3.529
NC_035086.1	40732494	.	C	A	.	.	MAF_INRAE=23.418;MAF_USDA=31.176
NC_035086.1	40732532	.	T	A	.	.	MAF_USDA=4.098
NC_035086.1	40732569	.	G	C	.	.	MAF_INRAE=45.57;MAF_USDA=34.118
NC_035086.1	40732666	.	T	A	.	.	MAF_INRAE=25.316;MAF_USDA=35.294
NC_035086.1	40732676	.	A	C	.	.	MAF_USDA=4.918
NC_035086.1	40732747	.	A	G	.	.	MAF_INRAE=23.418;MAF_USDA=32.353
NC_035086.1	40732753	.	C	T	.	.	MAF_USDA=7.377
NC_035086.1	40732764	.	G	A	.	.	MAF_INRAE=29.747;MAF_USDA=20.588
NC_035086.1	40732832	.	T	C	.	.	MAF_USDA=4.098
NC_035086.1	40732939	.	T	G	.	.	MAF_USDA=1.639
NC_035086.1	40732944	.	G	A	.	.	MAF_INRAE=3.333;MAF_USDA=2.941
NC_035086.1	40733026	.	T	C	.	.	MAF_INRAE=25.949;MAF_USDA=39.412
NC_035086.1	40733027	.	T	C	.	.	MAF_INRAE=29.167;MAF_USDA=39.412
NC_035086.1	40733099	.	G	A	.	.	MAF_USDA=1.639
NC_035086.1	40733312	.	C	T	.	.	MAF_INRAE=21.053;MAF_USDA=29.412
NC_035086.1	40733313	.	C	T	.	.	MAF_USDA=45.882
NC_035086.1	40733337	.	C	T	.	.	MAF_INRAE=24.684;MAF_USDA=37.059
NC_035086.1	40733352	.	A	C	.	.	MAF_USDA=4.098
NC_035086.1	40733465	.	T	A	.	.	MAF_INRAE=2.5;MAF_USDA=7.059
NC_035086.1	40733475	.	T	A	.	.	MAF_INRAE=2.532;MAF_USDA=2.5
NC_035086.1	40733487	.	T	G	.	.	MAF_INRAE=46.203;MAF_USDA=34.706
NC_035086.1	40733492	.	T	A	.	.	MAF_INRAE=2.532;MAF_USDA=2.459
NC_035086.1	40733579	.	C	T	.	.	MAF_INRAE=6.329;MAF_USDA=10.588
NC_035086.1	40733583	.	C	A	.	.	MAF_INRAE=6.667;MAF_USDA=10.588
NC_035086.1	40733613	.	G	A	.	.	MAF_INRAE=10.526;MAF_USDA=22.917
NC_035086.1	40733669	.	A	C	.	.	MAF_INRAE=21.053;MAF_USDA=26.786
NC_035086.1	40733680	.	G	A	.	.	MAF_INRAE=2.532
NC_035086.1	40733845	.	G	A	.	.	MAF_USDA=1.639
NC_035086.1	40733875	.	C	G	.	.	MAF_USDA=1.639
NC_035086.1	40733925	.	G	C	.	.	MAF_USDA=1.639
NC_035086.1	40733931	.	A	G	.	.	MAF_INRAE=5.063;MAF_USDA=11.176
NC_035086.1	40733939	.	A	C	.	.	MAF_INRAE=44.937;MAF_USDA=4.918
NC_035086.1	40733979	.	T	C	.	.	MAF_USDA=4.167
NC_035086.1	40733989	.	C	T	.	.	MAF_INRAE=18.354;MAF_USDA=9.412
NC_035086.1	40734071	.	G	T	.	.	MAF_USDA=3.279
NC_035086.1	40734199	.	T	A	.	.	MAF_INRAE=5.263
NC_035086.1	40734351	.	T	C	.	.	MAF_INRAE=31.646;MAF_USDA=42.857
NC_035086.1	40734353	.	T	G	.	.	MAF_USDA=5.0
NC_035086.1	40734372	.	T	C	.	.	MAF_INRAE=32.278;MAF_USDA=34.706
NC_035086.1	40734393	.	G	A	.	.	MAF_INRAE=20.253;MAF_USDA=20.0
NC_035086.1	40734528	.	A	G	.	.	MAF_USDA=4.167
NC_035086.1	40734622	.	G	C	.	.	MAF_USDA=4.918
NC_035086.1	40734794	.	A	G	.	.	MAF_USDA=3.279
NC_035086.1	40734796	.	G	A	.	.	MAF_USDA=12.353
NC_035086.1	40734895	.	G	C	.	.	MAF_INRAE=5.0
NC_035086.1	40735033	.	C	G	.	.	MAF_USDA=1.639
NC_035086.1	40735141	.	T	A	.	.	MAF_USDA=3.279
NC_035086.1	40735231	.	G	A	.	.	MAF_USDA=4.098
NC_035086.1	40735243	.	C	T	.	.	MAF_USDA=8.333
NC_035086.1	40735302	.	T	C	.	.	MAF_INRAE=5.263
NC_035086.1	40735327	.	G	T	.	.	MAF_USDA=8.929
NC_035086.1	40735370	.	G	A	.	.	MAF_INRAE=5.263
NC_035086.1	40735384	.	G	A	.	.	MAF_INRAE=5.0
NC_035086.1	40735402	.	T	G	.	.	MAF_INRAE=5.0
NC_035086.1	40735413	.	T	C	.	.	MAF_USDA=6.25
NC_035086.1	40735425	.	T	C	.	.	MAF_USDA=1.724
NC_035086.1	40735429	.	C	A	.	.	MAF_INRAE=46.203;MAF_USDA=18.103
NC_035086.1	40735491	.	A	T	.	.	MAF_INRAE=10.0
NC_035086.1	40735492	.	T	A	.	.	MAF_INRAE=10.0
NC_035086.1	40735501	.	T	C	.	.	MAF_USDA=2.439
NC_035086.1	40735502	.	A	T	.	.	MAF_USDA=2.586
NC_035086.1	40735503	.	C	T	.	.	MAF_USDA=7.759
NC_035086.1	40735509	.	A	T	.	.	MAF_INRAE=49.367;MAF_USDA=30.488
NC_035086.1	40735551	.	G	T	.	.	MAF_USDA=8.333
NC_035086.1	40735583	.	T	G	.	.	MAF_USDA=2.976
NC_035086.1	40735836	.	A	G	.	.	MAF_INRAE=5.0;MAF_USDA=22.941
NC_035086.1	40736013	.	T	G	.	.	MAF_USDA=5.357
NC_035086.1	40736150	.	A	C	.	.	MAF_USDA=4.098
NC_035086.1	40736157	.	A	T	.	.	MAF_USDA=2.459
NC_035086.1	40736207	.	T	G	.	.	MAF_USDA=4.098
NC_035086.1	40736233	.	G	A	.	.	MAF_INRAE=5.0;MAF_USDA=8.197
NC_035086.1	40736245	.	A	C	.	.	MAF_INRAE=2.5;MAF_USDA=7.059
NC_035086.1	40736328	.	G	A	.	.	MAF_USDA=2.353
NC_035086.1	40736408	.	G	A	.	.	MAF_INRAE=45.57;MAF_USDA=18.333
NC_035086.1	40736453	.	A	C	.	.	MAF_USDA=5.738
NC_035086.1	40736505	.	G	T	.	.	MAF_USDA=2.941
NC_035086.1	40736516	.	A	C	.	.	MAF_INRAE=46.203;MAF_USDA=13.115
NC_035086.1	40736521	.	T	G	.	.	MAF_USDA=5.294
NC_035086.1	40736590	.	A	G	.	.	MAF_INRAE=47.468;MAF_USDA=20.588
NC_035086.1	40736657	.	T	C	.	.	MAF_INRAE=5.0;MAF_USDA=10.0
NC_035086.1	40736687	.	A	C	.	.	MAF_USDA=4.167
NC_035086.1	40736714	.	G	T	.	.	MAF_USDA=3.529
NC_035086.1	40736850	.	G	T	.	.	MAF_INRAE=50.0;MAF_USDA=23.77
NC_035086.1	40736921	.	C	T	.	.	MAF_USDA=2.976
NC_035086.1	40736935	.	A	G	.	.	MAF_INRAE=15.833;MAF_USDA=39.286
NC_035086.1	40736941	.	C	T	.	.	MAF_INRAE=36.709;MAF_USDA=26.19
NC_035086.1	40736976	.	G	C	.	.	MAF_USDA=9.016
NC_035086.1	40737099	.	C	T	.	.	MAF_USDA=8.235
NC_035086.1	40737166	.	G	A	.	.	MAF_USDA=8.235
NC_035086.1	40737264	.	A	C	.	.	MAF_INRAE=20.833;MAF_USDA=48.214
NC_035086.1	40737315	.	T	A	.	.	MAF_USDA=3.333
NC_035086.1	40737392	.	C	A	.	.	MAF_USDA=4.167
NC_035086.1	40737427	.	C	A	.	.	MAF_INRAE=5.263
NC_035086.1	40737456	.	C	T	.	.	MAF_INRAE=20.833;MAF_USDA=40.0
NC_035086.1	40737489	.	A	T	.	.	MAF_USDA=6.557
NC_035086.1	40737502	.	T	G	.	.	MAF_INRAE=5.0;MAF_USDA=9.412
NC_035086.1	40737521	.	C	A	.	.	MAF_INRAE=5.0;MAF_USDA=10.0
NC_035086.1	40737524	.	A	C	.	.	MAF_USDA=1.639
NC_035086.1	40737527	.	A	G	.	.	MAF_INRAE=5.0;MAF_USDA=10.0
NC_035086.1	40737534	.	C	T	.	.	MAF_INRAE=5.0;MAF_USDA=7.059
NC_035086.1	40737543	.	G	A	.	.	MAF_INRAE=20.833;MAF_USDA=24.118
NC_035086.1	40737544	.	C	T	.	.	MAF_USDA=4.098
NC_035086.1	40737620	.	A	T	.	.	MAF_USDA=3.529
NC_035086.1	40737624	.	C	A	.	.	MAF_USDA=5.738
NC_035086.1	40737659	.	C	T	.	.	MAF_USDA=8.824
NC_035086.1	40737692	.	A	C	.	.	MAF_INRAE=10.0;MAF_USDA=25.882
NC_035086.1	40737697	.	A	C	.	.	MAF_INRAE=10.0;MAF_USDA=33.333
NC_035086.1	40737703	.	C	A	.	.	MAF_INRAE=10.0;MAF_USDA=25.882
NC_035086.1	40737705	.	C	G	.	.	MAF_INRAE=10.0;MAF_USDA=25.882
NC_035086.1	40737707	.	T	G	.	.	MAF_INRAE=10.0;MAF_USDA=25.882
NC_035086.1	40737713	.	G	A	.	.	MAF_INRAE=10.0;MAF_USDA=33.333
NC_035086.1	40737777	.	T	G	.	.	MAF_USDA=9.836
NC_035086.1	40737812	.	G	T	.	.	MAF_INRAE=5.0;MAF_USDA=14.118
NC_035086.1	40737824	.	T	C	.	.	MAF_INRAE=5.0;MAF_USDA=14.118
NC_035086.1	40737828	.	C	T	.	.	MAF_INRAE=5.0;MAF_USDA=14.118
NC_035086.1	40737840	.	G	C	.	.	MAF_INRAE=5.0;MAF_USDA=14.118
NC_035086.1	40737924	.	G	A	.	.	MAF_INRAE=5.263
NC_035086.1	40737949	.	G	A	.	.	MAF_INRAE=10.0;MAF_USDA=28.824
NC_035086.1	40738083	.	T	G	.	.	MAF_USDA=2.459
NC_035086.1	40738089	.	A	G	.	.	MAF_USDA=1.639
NC_035086.1	40738094	.	A	T	.	.	MAF_USDA=8.235
NC_035086.1	40738129	.	G	A	.	.	MAF_INRAE=5.0;MAF_USDA=11.176
NC_035086.1	40738168	.	G	A	.	.	MAF_INRAE=44.937;MAF_USDA=5.738
NC_035086.1	40738180	.	A	G	.	.	MAF_USDA=4.918
NC_035086.1	40738219	.	A	T	.	.	MAF_USDA=1.639
NC_035086.1	40738318	.	G	A	.	.	MAF_INRAE=5.263;MAF_USDA=1.639
NC_035086.1	40738321	.	C	A	.	.	MAF_USDA=2.459
NC_035086.1	40738363	.	G	T	.	.	MAF_INRAE=1.667
NC_035086.1	40738419	.	T	G	.	.	MAF_INRAE=5.0;MAF_USDA=27.869
NC_035086.1	40738446	.	C	A	.	.	MAF_USDA=4.098
NC_035086.1	40738503	.	A	G	.	.	MAF_INRAE=5.0;MAF_USDA=10.0
NC_035086.1	40738521	.	T	A	.	.	MAF_USDA=8.333
NC_035086.1	40738587	.	T	A	.	.	MAF_INRAE=5.263
NC_035086.1	40738588	.	A	T	.	.	MAF_INRAE=12.025;MAF_USDA=8.333
NC_035086.1	40738595	.	T	A	.	.	MAF_INRAE=37.342;MAF_USDA=10.417
NC_035086.1	40738647	.	C	T	.	.	MAF_USDA=1.639
NC_035086.1	40738666	.	G	A	.	.	MAF_INRAE=34.177;MAF_USDA=32.353
NC_035086.1	40738849	.	C	T	.	.	MAF_USDA=1.667
NC_035086.1	40738972	.	A	T	.	.	MAF_INRAE=10.526
NC_035086.1	40739020	.	G	T	.	.	MAF_USDA=1.639
NC_035086.1	40739054	.	G	A	.	.	MAF_USDA=3.279
NC_035086.1	40739075	.	G	A	.	.	MAF_USDA=6.557
NC_035086.1	40739159	.	G	T	.	.	MAF_INRAE=44.937;MAF_USDA=21.176
NC_035086.1	40739183	.	G	C	.	.	MAF_USDA=3.279
NC_035086.1	40739216	.	C	A	.	.	MAF_INRAE=48.734;MAF_USDA=28.235
NC_035086.1	40739243	.	C	A	.	.	MAF_INRAE=48.734;MAF_USDA=28.235
NC_035086.1	40739244	.	A	T	.	.	MAF_INRAE=44.167;MAF_USDA=28.235
NC_035086.1	40739298	.	C	T	.	.	MAF_USDA=7.377
NC_035086.1	40739302	.	T	G	.	.	MAF_USDA=1.639
NC_035086.1	40739512	.	A	T	.	.	MAF_INRAE=35.443;MAF_USDA=41.176
NC_035086.1	40739629	.	T	C	.	.	MAF_INRAE=34.81;MAF_USDA=30.588
NC_035086.1	40739728	.	A	G	.	.	MAF_USDA=7.377
NC_035086.1	40739747	.	C	T	.	.	MAF_INRAE=39.167;MAF_USDA=12.941
NC_035086.1	40739819	.	G	A	.	.	MAF_USDA=1.639
NC_035086.1	40739916	.	G	A	.	.	MAF_USDA=4.098
NC_035086.1	40739976	.	A	T	.	.	MAF_USDA=1.639
NC_035086.1	40740093	.	A	T	.	.	MAF_USDA=5.294
NC_035086.1	40740106	.	A	G	.	.	MAF_USDA=2.459
NC_035086.1	40740113	.	A	C	.	.	MAF_USDA=13.529
NC_035086.1	40740145	.	C	G	.	.	MAF_USDA=4.098
NC_035086.1	40740239	.	C	A	.	.	MAF_INRAE=34.81;MAF_USDA=32.941
NC_035086.1	40740247	.	G	A	.	.	MAF_USDA=3.279
NC_035086.1	40740263	.	A	T	.	.	MAF_USDA=3.279
NC_035086.1	40740303	.	A	T	.	.	MAF_USDA=2.459
NC_035086.1	40740304	.	A	C	.	.	MAF_INRAE=1.667
NC_035086.1	40740339	.	A	T	.	.	MAF_USDA=18.902
NC_035086.1	40740340	.	C	T	.	.	MAF_USDA=18.902
NC_035086.1	40740407	.	T	A	.	.	MAF_USDA=16.667
NC_035086.1	40740410	.	T	A	.	.	MAF_USDA=14.583
NC_035086.1	40740474	.	A	C	.	.	MAF_INRAE=5.263;MAF_USDA=6.471
NC_035086.1	40740530	.	A	G	.	.	MAF_USDA=3.529
NC_035086.1	40740661	.	C	A	.	.	MAF_USDA=3.279
NC_035086.1	40740751	.	T	G	.	.	MAF_USDA=2.353
NC_035086.1	40740859	.	G	A	.	.	MAF_USDA=4.098
NC_035086.1	40740893	.	G	A	.	.	MAF_USDA=3.279
NC_035086.1	40741003	.	C	T	.	.	MAF_USDA=1.765
NC_035086.1	40741012	.	C	T	.	.	MAF_USDA=3.279
NC_035086.1	40741031	.	T	G	.	.	MAF_INRAE=44.937;MAF_USDA=4.918
NC_035086.1	40741106	.	G	T	.	.	MAF_INRAE=39.873;MAF_USDA=32.353
NC_035086.1	40741109	.	A	G	.	.	MAF_USDA=2.941
NC_035086.1	40741170	.	G	T	.	.	MAF_INRAE=10.526
NC_035086.1	40741179	.	A	T	.	.	MAF_USDA=2.459
NC_035086.1	40741236	.	C	T	.	.	MAF_USDA=14.583
NC_035086.1	40741256	.	TA	TT	.	.	MAF_USDA=39.583
NC_035086.1	40741257	.	A	T	.	.	MAF_INRAE=34.81
NC_035086.1	40741313	.	G	T	.	.	MAF_INRAE=7.595;MAF_USDA=31.765
NC_035086.1	40741361	.	C	T	.	.	MAF_USDA=6.557
NC_035086.1	40741377	.	G	T	.	.	MAF_USDA=39.583
NC_035086.1	40741380	.	C	T	.	.	MAF_USDA=4.918
NC_035086.1	40741590	.	G	A	.	.	MAF_INRAE=5.263
NC_035086.1	40741652	.	G	A	.	.	MAF_USDA=12.941
NC_035086.1	40741800	.	C	T	.	.	MAF_INRAE=3.165;MAF_USDA=17.059
NC_035086.1	40741822	.	T	G	.	.	MAF_INRAE=41.139;MAF_USDA=48.824
NC_035086.1	40742067	.	C	T	.	.	MAF_INRAE=31.646;MAF_USDA=17.647
NC_035086.1	40742123	.	C	T	.	.	MAF_INRAE=10.0
NC_035086.1	40742229	.	G	A	.	.	MAF_INRAE=48.734;MAF_USDA=25.294
NC_035086.1	40742261	.	G	T	.	.	MAF_INRAE=32.278;MAF_USDA=21.176
NC_035086.1	40742360	.	C	T	.	.	MAF_USDA=3.279
NC_035086.1	40742377	.	C	G	.	.	MAF_INRAE=6.962;MAF_USDA=13.529
NC_035086.1	40742427	.	C	A	.	.	MAF_USDA=2.941
NC_035086.1	40742624	.	G	T	.	.	MAF_INRAE=37.342;MAF_USDA=18.235
NC_035086.1	40742655	.	A	T	.	.	MAF_INRAE=42.5;MAF_USDA=18.824
NC_035086.1	40742692	.	G	A	.	.	MAF_INRAE=4.167;MAF_USDA=14.706
NC_035086.1	40742730	.	T	C	.	.	MAF_INRAE=10.0
NC_035086.1	40742762	.	A	C	.	.	MAF_INRAE=13.924;MAF_USDA=46.471
NC_035086.1	40742858	.	C	G	.	.	MAF_INRAE=16.667;MAF_USDA=44.262
NC_035086.1	40742859	.	G	C	.	.	MAF_INRAE=16.667;MAF_USDA=44.262
NC_035086.1	40742895	.	G	T	.	.	MAF_INRAE=16.667;MAF_USDA=45.882
NC_035086.1	40742906	.	T	A	.	.	MAF_INRAE=16.667;MAF_USDA=45.882
NC_035086.1	40742940	.	T	C	.	.	MAF_INRAE=16.667;MAF_USDA=46.471
NC_035086.1	40743028	.	T	C	.	.	MAF_INRAE=16.667;MAF_USDA=46.471
NC_035086.1	40743066	.	G	T	.	.	MAF_USDA=7.059
NC_035086.1	40743162	.	G	A	.	.	MAF_USDA=5.738
NC_035086.1	40743206	.	A	G	.	.	MAF_INRAE=13.924;MAF_USDA=48.824
NC_035086.1	40743322	.	G	T	.	.	MAF_USDA=4.098
NC_035086.1	40743425	.	T	G	.	.	MAF_INRAE=36.076;MAF_USDA=27.647
NC_035086.1	40743452	.	A	G	.	.	MAF_INRAE=33.544;MAF_USDA=18.235
NC_035086.1	40743552	.	A	C	.	.	MAF_INRAE=46.203;MAF_USDA=18.824
NC_035086.1	40743560	.	C	T	.	.	MAF_USDA=3.279
NC_035086.1	40743609	.	C	T	.	.	MAF_USDA=1.639
NC_035086.1	40743698	.	T	A	.	.	MAF_USDA=4.098
NC_035086.1	40743797	.	G	A	.	.	MAF_INRAE=3.333
NC_035086.1	40743830	.	T	A	.	.	MAF_USDA=2.459
NC_035086.1	40743857	.	G	T	.	.	MAF_USDA=24.118
NC_035086.1	40743951	.	C	A	.	.	MAF_INRAE=41.139;MAF_USDA=17.059
NC_035086.1	40744008	.	A	G	.	.	MAF_USDA=4.098
NC_035086.1	40744139	.	G	T	.	.	MAF_INRAE=10.526;MAF_USDA=37.647
NC_035086.1	40744185	.	C	A	.	.	MAF_USDA=4.098
NC_035086.1	40744662	.	C	A	.	.	MAF_USDA=5.882
NC_035086.1	40744676	.	G	A	.	.	MAF_INRAE=11.392;MAF_USDA=44.118
NC_035086.1	40744782	.	C	T	.	.	MAF_INRAE=43.671;MAF_USDA=35.294
NC_035086.1	40744788	.	G	A	.	.	MAF_INRAE=10.526;MAF_USDA=48.235
NC_035086.1	40744875	.	C	A	.	.	MAF_USDA=2.353
NC_035086.1	40745277	.	T	A	.	.	MAF_INRAE=32.278;MAF_USDA=14.706
NC_035086.1	40745278	.	T	C	.	.	MAF_INRAE=46.203;MAF_USDA=4.918
NC_035086.1	40745325	.	A	G	.	.	MAF_INRAE=31.646;MAF_USDA=12.941
NC_035086.1	40745441	.	A	T	.	.	MAF_USDA=5.738
NC_035086.1	40745511	.	G	A	.	.	MAF_USDA=44.048
NC_035086.1	40745574	.	A	C	.	.	MAF_USDA=30.952
NC_035086.1	40745596	.	G	A	.	.	MAF_INRAE=10.526
NC_035086.1	40746265	.	G	T	.	.	MAF_USDA=1.695
NC_035086.1	40746333	.	C	A	.	.	MAF_INRAE=3.333;MAF_USDA=12.353
NC_035086.1	40746334	.	G	A	.	.	MAF_USDA=3.279
NC_035086.1	40746364	.	T	G	.	.	MAF_USDA=2.353
NC_035086.1	40746383	.	G	A	.	.	MAF_USDA=4.098
NC_035086.1	40746419	.	C	T	.	.	MAF_INRAE=9.167;MAF_USDA=5.738
NC_035086.1	40746472	.	T	G	.	.	MAF_INRAE=3.333;MAF_USDA=11.765
NC_035086.1	40746533	.	C	T	.	.	MAF_USDA=4.706
NC_035086.1	40746538	.	G	A	.	.	MAF_INRAE=10.0;MAF_USDA=5.738
NC_035086.1	40746555	.	C	T	.	.	MAF_USDA=2.353
NC_035086.1	40746606	.	G	A	.	.	MAF_INRAE=10.526;MAF_USDA=34.118
NC_035086.1	40746618	.	T	C	.	.	MAF_USDA=2.459
NC_035086.1	40746654	.	C	T	.	.	MAF_INRAE=46.203;MAF_USDA=30.588
NC_035086.1	40746879	.	G	A	.	.	MAF_USDA=1.639
NC_035086.1	40747093	.	C	A	.	.	MAF_USDA=3.279
NC_035086.1	40747105	.	C	T	.	.	MAF_USDA=3.279
NC_035086.1	40747242	.	C	A	.	.	MAF_USDA=2.083
NC_035086.1	40747264	.	A	T	.	.	MAF_INRAE=2.5;MAF_USDA=11.765
NC_035086.1	40747287	.	G	A	.	.	MAF_INRAE=10.0;MAF_USDA=6.557
NC_035086.1	40747348	.	G	A	.	.	MAF_INRAE=10.0;MAF_USDA=7.059
NC_035086.1	40747364	.	A	G	.	.	MAF_INRAE=10.526;MAF_USDA=16.471
NC_035086.1	40747365	.	C	T	.	.	MAF_USDA=4.098
NC_035086.1	40747409	.	A	G	.	.	MAF_USDA=11.475
NC_035086.1	40747419	.	A	T	.	.	MAF_INRAE=3.333;MAF_USDA=11.176
NC_035086.1	40747427	.	A	C	.	.	MAF_USDA=6.557
NC_035086.1	40747428	.	G	A	.	.	MAF_INRAE=7.595;MAF_USDA=7.059
NC_035086.1	40747439	.	C	A	.	.	MAF_INRAE=35.443;MAF_USDA=48.824
NC_035086.1	40747465	.	C	A	.	.	MAF_USDA=2.459
NC_035086.1	40747590	.	G	A	.	.	MAF_INRAE=10.526;MAF_USDA=33.529
NC_035086.1	40747644	.	G	T	.	.	MAF_INRAE=46.203;MAF_USDA=4.918
NC_035086.1	40747651	.	T	C	.	.	MAF_INRAE=34.81;MAF_USDA=47.059
NC_035086.1	40747695	.	G	A	.	.	MAF_INRAE=3.333;MAF_USDA=10.588
NC_035086.1	40747769	.	C	T	.	.	MAF_INRAE=3.333;MAF_USDA=11.765
NC_035086.1	40747812	.	T	C	.	.	MAF_USDA=2.941
NC_035086.1	40748079	.	C	T	.	.	MAF_USDA=4.098
NC_035086.1	40748090	.	C	A	.	.	MAF_INRAE=10.526
NC_035086.1	40748188	.	G	A	.	.	MAF_INRAE=10.526
NC_035086.1	40748497	.	G	T	.	.	MAF_INRAE=10.0;MAF_USDA=2.459
NC_035086.1	40748523	.	G	T	.	.	MAF_INRAE=3.333;MAF_USDA=12.353
NC_035086.1	40748620	.	C	A	.	.	MAF_USDA=1.639
NC_035086.1	40748679	.	C	T	.	.	MAF_INRAE=32.278;MAF_USDA=29.167
NC_035086.1	40748705	.	T	C	.	.	MAF_USDA=1.639
NC_035086.1	40748713	.	G	A	.	.	MAF_INRAE=46.835;MAF_USDA=16.471
NC_035086.1	40748955	.	A	C	.	.	MAF_USDA=12.295
NC_035086.1	40748984	.	C	G	.	.	MAF_USDA=1.639
NC_035086.1	40749352	.	C	T	.	.	MAF_USDA=6.25
NC_035086.1	40749362	.	C	T	.	.	MAF_USDA=1.667
NC_035086.1	40749627	.	A	C	.	.	MAF_INRAE=46.203;MAF_USDA=27.647
NC_035086.1	40749640	.	A	G	.	.	MAF_INRAE=10.526
NC_035086.1	40749641	.	A	C	.	.	MAF_INRAE=10.0
NC_035086.1	40749645	.	T	A	.	.	MAF_INRAE=43.671
NC_035086.1	40749729	.	G	T	.	.	MAF_USDA=13.333
NC_035086.1	40749730	.	G	A	.	.	MAF_USDA=14.167
NC_035086.1	40749768	.	G	C	.	.	MAF_INRAE=3.333;MAF_USDA=31.25
NC_035086.1	40749859	.	G	C	.	.	MAF_USDA=12.353
NC_035086.1	40749868	.	A	T	.	.	MAF_USDA=12.353
NC_035086.1	40749874	.	G	A	.	.	MAF_USDA=11.765
NC_035086.1	40750351	.	C	T	.	.	MAF_USDA=10.714
NC_035086.1	40750377	.	T	G	.	.	MAF_USDA=3.333
NC_035086.1	40750380	.	G	A	.	.	MAF_USDA=7.377
NC_035086.1	40750414	.	G	A	.	.	MAF_USDA=1.639
NC_035086.1	40750443	.	C	A	.	.	MAF_INRAE=48.101;MAF_USDA=10.588
NC_035086.1	40750532	.	C	A	.	.	MAF_USDA=5.294
NC_035086.1	40750565	.	T	A	.	.	MAF_INRAE=5.063;MAF_USDA=12.353
NC_035086.1	40750612	.	T	G	.	.	MAF_INRAE=32.278;MAF_USDA=31.25
NC_035086.1	40750615	.	C	T	.	.	MAF_INRAE=10.833;MAF_USDA=39.881
NC_035086.1	40750705	.	G	C	.	.	MAF_USDA=1.639
NC_035086.1	40750708	.	G	T	.	.	MAF_USDA=4.098
NC_035086.1	40750967	.	G	C	.	.	MAF_INRAE=5.063;MAF_USDA=11.765
NC_035086.1	40751007	.	C	T	.	.	MAF_USDA=12.5
NC_035086.1	40751017	.	A	C	.	.	MAF_INRAE=5.063;MAF_USDA=11.176
NC_035086.1	40751068	.	C	A	.	.	MAF_INRAE=5.063;MAF_USDA=11.765
NC_035086.1	40751095	.	T	C	.	.	MAF_INRAE=8.861;MAF_USDA=41.176
NC_035086.1	40751168	.	A	C	.	.	MAF_INRAE=41.139;MAF_USDA=42.941
NC_035086.1	40751204	.	A	G	.	.	MAF_INRAE=5.063;MAF_USDA=11.31
NC_035086.1	40751240	.	G	A	.	.	MAF_USDA=4.098
NC_035086.1	40751256	.	G	T	.	.	MAF_USDA=1.639
NC_035086.1	40751271	.	T	A	.	.	MAF_USDA=10.588
NC_035086.1	40751274	.	C	A	.	.	MAF_INRAE=10.0;MAF_USDA=3.279
NC_035086.1	40751367	.	T	A	.	.	MAF_USDA=4.098
NC_035086.1	40751368	.	G	T	.	.	MAF_INRAE=5.0
NC_035086.1	40751369	.	T	A	.	.	MAF_USDA=9.016
NC_035086.1	40751380	.	G	C	.	.	MAF_INRAE=13.924;MAF_USDA=16.471
NC_035086.1	40751462	.	C	A	.	.	MAF_INRAE=10.0;MAF_USDA=2.459
NC_035086.1	40751527	.	G	A	.	.	MAF_INRAE=32.278;MAF_USDA=47.647
NC_035086.1	40751579	.	T	A	.	.	MAF_INRAE=32.278;MAF_USDA=12.941
NC_035086.1	40751652	.	T	C	.	.	MAF_USDA=3.279
NC_035086.1	40751665	.	T	G	.	.	MAF_INRAE=13.924;MAF_USDA=16.471
NC_035086.1	40751688	.	G	T	.	.	MAF_INRAE=46.203;MAF_USDA=29.412
NC_035086.1	40751718	.	G	A	.	.	MAF_USDA=4.118
NC_035086.1	40751790	.	C	G	.	.	MAF_INRAE=3.333;MAF_USDA=11.176
NC_035086.1	40751840	.	G	A	.	.	MAF_INRAE=46.203;MAF_USDA=11.31
NC_035086.1	40751856	.	A	C	.	.	MAF_USDA=4.098
NC_035086.1	40751999	.	G	A	.	.	MAF_USDA=17.059
NC_035086.1	40752005	.	G	A	.	.	MAF_INRAE=46.203;MAF_USDA=31.176
NC_035086.1	40752099	.	C	T	.	.	MAF_USDA=4.098
NC_035086.1	40752159	.	G	T	.	.	MAF_USDA=11.475
NC_035086.1	40752227	.	G	C	.	.	MAF_USDA=35.294
NC_035086.1	40752321	.	C	G	.	.	MAF_USDA=4.918
NC_035086.1	40752324	.	C	T	.	.	MAF_INRAE=32.278;MAF_USDA=13.529
NC_035086.1	40752415	.	A	G	.	.	MAF_INRAE=2.5
NC_035086.1	40752426	.	C	A	.	.	MAF_INRAE=46.203;MAF_USDA=12.353
NC_035086.1	40752513	.	T	A	.	.	MAF_INRAE=32.278;MAF_USDA=13.529
NC_035086.1	40752521	.	G	T	.	.	MAF_INRAE=46.203;MAF_USDA=30.0
NC_035086.1	40752593	.	T	A	.	.	MAF_INRAE=48.734;MAF_USDA=30.0
NC_035086.1	40752649	.	T	C	.	.	MAF_USDA=3.279
NC_035086.1	40752651	.	G	C	.	.	MAF_INRAE=20.0;MAF_USDA=35.417
NC_035086.1	40752662	.	A	T	.	.	MAF_USDA=4.098
NC_035086.1	40752742	.	A	T	.	.	MAF_USDA=30.0
NC_035086.1	40752744	.	A	C	.	.	MAF_USDA=29.412
NC_035086.1	40752759	.	A	G	.	.	MAF_INRAE=37.5;MAF_USDA=3.279
NC_035086.1	40752772	.	A	T	.	.	MAF_INRAE=15.789;MAF_USDA=17.059
NC_035086.1	40752777	.	A	C	.	.	MAF_INRAE=15.789;MAF_USDA=12.941
NC_035086.1	40752779	.	T	C	.	.	MAF_USDA=16.471
NC_035086.1	40752796	.	A	G	.	.	MAF_INRAE=15.789;MAF_USDA=14.118
NC_035086.1	40752812	.	A	C	.	.	MAF_USDA=2.5
NC_035086.1	40752814	.	T	C	.	.	MAF_USDA=25.0
NC_035086.1	40752820	.	T	A	.	.	MAF_USDA=2.5
NC_035086.1	40752821	.	A	T	.	.	MAF_USDA=2.5
NC_035086.1	40752831	.	A	G	.	.	MAF_USDA=5.0
NC_035086.1	40752849	.	T	C	.	.	MAF_USDA=4.237
NC_035086.1	40752919	.	C	A	.	.	MAF_USDA=34.783
NC_035086.1	40752923	.	G	T	.	.	MAF_USDA=12.5
NC_035086.1	40752936	.	A	G	.	.	MAF_USDA=37.5
NC_035086.1	40752940	.	T	G	.	.	MAF_USDA=21.739
NC_035086.1	40752993	.	T	G	.	.	MAF_USDA=8.696
NC_035086.1	40753100	.	C	A	.	.	MAF_INRAE=31.579;MAF_USDA=37.654
NC_035086.1	40753110	.	G	A	.	.	MAF_INRAE=31.579;MAF_USDA=33.735
NC_035086.1	40753127	.	G	C	.	.	MAF_INRAE=31.579;MAF_USDA=31.325
NC_035086.1	40753177	.	C	T	.	.	MAF_USDA=3.279
NC_035086.1	40753303	.	G	C	.	.	MAF_INRAE=5.0;MAF_USDA=7.059
NC_035086.1	40753377	.	C	T	.	.	MAF_USDA=3.529
NC_035086.1	40753398	.	G	C	.	.	MAF_INRAE=32.278;MAF_USDA=12.941
NC_035086.1	40753418	.	T	G	.	.	MAF_USDA=1.639
NC_035086.1	40753473	.	A	T	.	.	MAF_INRAE=46.835;MAF_USDA=21.765
NC_035086.1	40753528	.	A	T	.	.	MAF_INRAE=46.203;MAF_USDA=35.882
NC_035086.1	40753556	.	T	C	.	.	MAF_USDA=3.279
NC_035086.1	40753570	.	C	T	.	.	MAF_INRAE=3.333;MAF_USDA=5.294
NC_035086.1	40753606	.	C	T	.	.	MAF_USDA=3.279
NC_035086.1	40753622	.	C	G	.	.	MAF_USDA=6.557
NC_035086.1	40753756	.	A	T	.	.	MAF_USDA=10.0
NC_035086.1	40753766	.	T	A	.	.	MAF_USDA=10.0
NC_035086.1	40753776	.	A	C	.	.	MAF_INRAE=49.167;MAF_USDA=30.0
NC_035086.1	40753816	.	A	G	.	.	MAF_USDA=4.098
NC_035086.1	40753821	.	C	A	.	.	MAF_USDA=4.098
NC_035086.1	40753845	.	C	A	.	.	MAF_INRAE=46.203;MAF_USDA=40.588
NC_035086.1	40753962	.	C	A	.	.	MAF_USDA=8.333
NC_035086.1	40753963	.	T	G	.	.	MAF_USDA=8.333
NC_035086.1	40753973	.	A	G	.	.	MAF_INRAE=46.203;MAF_USDA=30.588
NC_035086.1	40754034	.	G	A	.	.	MAF_USDA=4.098
NC_035086.1	40754077	.	A	T	.	.	MAF_INRAE=5.0;MAF_USDA=4.098
NC_035086.1	40754123	.	C	T	.	.	MAF_INRAE=31.646;MAF_USDA=12.941
NC_035086.1	40754125	.	C	T	.	.	MAF_INRAE=36.667;MAF_USDA=12.941
NC_035086.1	40754137	.	G	A	.	.	MAF_INRAE=13.291;MAF_USDA=31.25
NC_035086.1	40754322	.	T	G	.	.	MAF_USDA=2.941
NC_035086.1	40754347	.	G	T	.	.	MAF_INRAE=46.203;MAF_USDA=31.765
NC_035086.1	40754348	.	A	G	.	.	MAF_INRAE=49.167;MAF_USDA=31.176
NC_035086.1	40754500	.	C	A	.	.	MAF_USDA=10.588
NC_035086.1	40754519	.	G	A	.	.	MAF_INRAE=32.278;MAF_USDA=12.941
NC_035086.1	40754544	.	G	T	.	.	MAF_USDA=16.471
NC_035086.1	40754582	.	C	A	.	.	MAF_INRAE=10.127
NC_035086.1	40754627	.	C	T	.	.	MAF_USDA=2.353
NC_035086.1	40754709	.	A	C	.	.	MAF_USDA=1.639
NC_035086.1	40754711	.	G	T	.	.	MAF_INRAE=47.468;MAF_USDA=22.353
NC_035086.1	40754723	.	T	C	.	.	MAF_INRAE=46.835;MAF_USDA=44.118
NC_035086.1	40754751	.	C	A	.	.	MAF_INRAE=13.924;MAF_USDA=27.647
NC_035086.1	40754752	.	A	G	.	.	MAF_INRAE=49.167;MAF_USDA=44.118
NC_035086.1	40754909	.	A	G	.	.	MAF_USDA=14.118
NC_035086.1	40754926	.	A	T	.	.	MAF_INRAE=45.57;MAF_USDA=44.706
NC_035086.1	40754969	.	G	A	.	.	MAF_USDA=2.083
NC_035086.1	40754995	.	T	A	.	.	MAF_USDA=1.639
NC_035086.1	40755027	.	C	T	.	.	MAF_USDA=2.353
NC_035086.1	40755034	.	T	C	.	.	MAF_INRAE=46.203;MAF_USDA=45.294
NC_035086.1	40755121	.	T	A	.	.	MAF_USDA=14.118
NC_035086.1	40755132	.	T	C	.	.	MAF_INRAE=45.57;MAF_USDA=44.643
NC_035086.1	40755244	.	C	T	.	.	MAF_INRAE=46.203;MAF_USDA=30.588
NC_035086.1	40755260	.	A	C	.	.	MAF_INRAE=45.57;MAF_USDA=44.706
NC_035086.1	40755267	.	T	A	.	.	MAF_INRAE=31.646;MAF_USDA=15.882
NC_035086.1	40755271	.	A	C	.	.	MAF_INRAE=45.57;MAF_USDA=22.353
NC_035086.1	40755274	.	A	G	.	.	MAF_USDA=1.639
NC_035086.1	40755292	.	C	T	.	.	MAF_INRAE=45.57;MAF_USDA=42.941
NC_035086.1	40755309	.	C	A	.	.	MAF_INRAE=45.57;MAF_USDA=42.353
NC_035086.1	40755365	.	C	A	.	.	MAF_INRAE=46.203;MAF_USDA=44.706
NC_035086.1	40755475	.	C	A	.	.	MAF_USDA=10.588
NC_035086.1	40755500	.	T	G	.	.	MAF_USDA=50.0
NC_035086.1	40755526	.	T	G	.	.	MAF_INRAE=13.333;MAF_USDA=39.583
NC_035086.1	40755681	.	C	T	.	.	MAF_USDA=5.882
NC_035086.1	40755683	.	G	A	.	.	MAF_INRAE=46.203;MAF_USDA=44.118
NC_035086.1	40755690	.	A	T	.	.	MAF_INRAE=46.203;MAF_USDA=44.706
NC_035086.1	40755792	.	A	C	.	.	MAF_INRAE=46.203;MAF_USDA=44.706
NC_035086.1	40755801	.	G	A	.	.	MAF_USDA=4.098
NC_035086.1	40755807	.	G	T	.	.	MAF_USDA=4.098
NC_035086.1	40755932	.	C	T	.	.	MAF_INRAE=46.203;MAF_USDA=45.294
NC_035086.1	40756060	.	C	T	.	.	MAF_USDA=12.5
NC_035086.1	40756061	.	A	T	.	.	MAF_USDA=12.5
NC_035086.1	40756065	.	A	C	.	.	MAF_USDA=12.5
NC_035086.1	40756073	.	G	C	.	.	MAF_USDA=12.5
NC_035086.1	40756147	.	C	A	.	.	MAF_INRAE=31.579;MAF_USDA=31.176
NC_035086.1	40756178	.	C	T	.	.	MAF_INRAE=31.579;MAF_USDA=43.529
NC_035086.1	40756196	.	G	A	.	.	MAF_USDA=4.918
NC_035086.1	40756202	.	G	A	.	.	MAF_USDA=2.459
NC_035086.1	40756211	.	C	T	.	.	MAF_INRAE=21.667
NC_035086.1	40756268	.	G	A	.	.	MAF_INRAE=1.667
NC_035086.1	40756271	.	C	T	.	.	MAF_USDA=9.016
NC_035086.1	40756276	.	T	C	.	.	MAF_INRAE=28.947;MAF_USDA=30.328
NC_035086.1	40756298	.	G	A	.	.	MAF_INRAE=1.667
NC_035086.1	40756405	.	C	A	.	.	MAF_USDA=3.279
NC_035086.1	40756440	.	A	G	.	.	MAF_USDA=13.529
NC_035086.1	40756481	.	A	C	.	.	MAF_INRAE=46.203;MAF_USDA=30.0
NC_035086.1	40756554	.	G	A	.	.	MAF_USDA=4.098
NC_035086.1	40756648	.	T	C	.	.	MAF_INRAE=46.203;MAF_USDA=45.833
NC_035086.1	40756658	.	C	A	.	.	MAF_INRAE=46.203;MAF_USDA=44.048
NC_035086.1	40756671	.	T	C	.	.	MAF_USDA=21.429
NC_035086.1	40756694	.	C	T	.	.	MAF_USDA=13.095
NC_035086.1	40756695	.	C	T	.	.	MAF_INRAE=32.278;MAF_USDA=15.476
NC_035086.1	40756723	.	T	C	.	.	MAF_INRAE=46.203;MAF_USDA=44.643
NC_035086.1	40756740	.	T	C	.	.	MAF_INRAE=46.203;MAF_USDA=47.024
NC_035086.1	40756755	.	C	T	.	.	MAF_USDA=13.69
NC_035086.1	40756765	.	A	T	.	.	MAF_USDA=4.167
NC_035086.1	40756777	.	C	A	.	.	MAF_INRAE=46.203;MAF_USDA=30.357
NC_035086.1	40756851	.	A	T	.	.	MAF_INRAE=46.203;MAF_USDA=21.429
NC_035086.1	40756874	.	G	T	.	.	MAF_INRAE=46.203;MAF_USDA=25.0
NC_035086.1	40756991	.	T	C	.	.	MAF_USDA=3.333
NC_035086.1	40757031	.	A	T	.	.	MAF_INRAE=46.203;MAF_USDA=45.238
NC_035086.1	40757097	.	A	T	.	.	MAF_USDA=11.31
NC_035086.1	40757230	.	G	T	.	.	MAF_USDA=29.167
NC_035086.1	40757298	.	C	A	.	.	MAF_USDA=13.69
NC_035086.1	40757317	.	A	G	.	.	MAF_USDA=17.262
NC_035086.1	40757331	.	T	G	.	.	MAF_USDA=17.857
NC_035086.1	40757332	.	G	A	.	.	MAF_USDA=10.714
NC_035086.1	40757363	.	A	G	.	.	MAF_USDA=4.918
NC_035086.1	40757366	.	C	T	.	.	MAF_USDA=4.918
NC_035086.1	40757377	.	A	T	.	.	MAF_INRAE=46.203;MAF_USDA=22.941
NC_035086.1	40757400	.	T	C	.	.	MAF_USDA=30.588
NC_035086.1	40757401	.	A	C	.	.	MAF_USDA=15.294
NC_035086.1	40757402	.	C	T	.	.	MAF_USDA=15.294
NC_035086.1	40757411	.	G	A	.	.	MAF_USDA=4.918
NC_035086.1	40757424	.	C	A	.	.	MAF_USDA=3.279
NC_035086.1	40757454	.	C	T	.	.	MAF_USDA=4.918
NC_035086.1	40757542	.	C	T	.	.	MAF_INRAE=10.0
NC_035086.1	40757588	.	G	A	.	.	MAF_USDA=17.647
NC_035086.1	40757611	.	A	G	.	.	MAF_USDA=3.279
NC_035086.1	40757811	.	G	T	.	.	MAF_INRAE=2.5;MAF_USDA=8.824
NC_035086.1	40757922	.	T	C	.	.	MAF_INRAE=2.5;MAF_USDA=8.235
NC_035086.1	40758056	.	G	A	.	.	MAF_INRAE=5.0;MAF_USDA=9.412
NC_035086.1	40758087	.	A	C	.	.	MAF_USDA=10.588
NC_035086.1	40758197	.	C	T	.	.	MAF_USDA=1.639
NC_035086.1	40758274	.	C	G	.	.	MAF_USDA=2.083
NC_035086.1	40758308	.	A	C	.	.	MAF_USDA=13.529
NC_035086.1	40758459	.	T	G	.	.	MAF_USDA=14.118
NC_035086.1	40758466	.	G	A	.	.	MAF_INRAE=5.0;MAF_USDA=9.412
NC_035086.1	40758497	.	A	C	.	.	MAF_INRAE=10.526
NC_035086.1	40758550	.	C	T	.	.	MAF_USDA=1.639
NC_035086.1	40758603	.	C	T	.	.	MAF_USDA=14.706
NC_035086.1	40758649	.	G	T	.	.	MAF_INRAE=31.646;MAF_USDA=15.294
NC_035086.1	40758793	.	A	G	.	.	MAF_USDA=11.765
NC_035086.1	40758801	.	C	T	.	.	MAF_INRAE=47.468;MAF_USDA=48.235
NC_035086.1	40758863	.	A	G	.	.	MAF_USDA=46.471
NC_035086.1	40758877	.	A	C	.	.	MAF_INRAE=46.203
NC_035086.1	40758883	.	A	C	.	.	MAF_INRAE=49.167
NC_035086.1	40758888	.	A	G	.	.	MAF_INRAE=49.167
NC_035086.1	40758903	.	C	A	.	.	MAF_INRAE=12.025;MAF_USDA=6.471
NC_035086.1	40758943	.	C	T	.	.	MAF_USDA=1.639
NC_035086.1	40758952	.	A	G	.	.	MAF_INRAE=45.57;MAF_USDA=47.647
NC_035086.1	40758975	.	A	G	.	.	MAF_INRAE=32.278;MAF_USDA=15.294
NC_035086.1	40759183	.	A	C	.	.	MAF_USDA=14.118
NC_035086.1	40759372	.	C	T	.	.	MAF_USDA=1.639
NC_035086.1	40759553	.	A	T	.	.	MAF_USDA=2.353
NC_035086.1	40759689	.	T	C	.	.	MAF_INRAE=32.278;MAF_USDA=15.294
NC_035086.1	40759703	.	C	T	.	.	MAF_USDA=3.279
NC_035086.1	40759724	.	A	G	.	.	MAF_USDA=2.941
NC_035086.1	40759772	.	T	G	.	.	MAF_INRAE=2.5;MAF_USDA=8.235
NC_035086.1	40759839	.	T	G	.	.	MAF_INRAE=2.5;MAF_USDA=8.235
NC_035086.1	40759902	.	G	T	.	.	MAF_USDA=2.353
NC_035086.1	40759910	.	T	A	.	.	MAF_INRAE=49.167
NC_035086.1	40759915	.	T	G	.	.	MAF_INRAE=37.5
NC_035086.1	40759922	.	T	G	.	.	MAF_USDA=7.627
NC_035086.1	40759970	.	C	T	.	.	MAF_INRAE=45.57;MAF_USDA=4.918
NC_035086.1	40759987	.	G	A	.	.	MAF_USDA=13.529
NC_035086.1	40760162	.	C	G	.	.	MAF_INRAE=10.526
NC_035086.1	40760272	.	A	T	.	.	MAF_USDA=2.083
NC_035086.1	40760297	.	T	C	.	.	MAF_USDA=4.167
NC_035086.1	40760329	.	A	C	.	.	MAF_USDA=8.197
NC_035086.1	40760342	.	T	G	.	.	MAF_INRAE=2.5;MAF_USDA=8.824
NC_035086.1	40760549	.	G	T	.	.	MAF_USDA=4.098
NC_035086.1	40760672	.	C	T	.	.	MAF_USDA=11.176
NC_035086.1	40760742	.	G	T	.	.	MAF_USDA=10.588
NC_035086.1	40760749	.	T	C	.	.	MAF_INRAE=32.278;MAF_USDA=15.294
NC_035086.1	40761037	.	T	A	.	.	MAF_USDA=4.098
NC_035086.1	40761098	.	G	A	.	.	MAF_INRAE=46.835;MAF_USDA=33.529
NC_035086.1	40761110	.	T	C	.	.	MAF_INRAE=46.203;MAF_USDA=4.918
NC_035086.1	40761222	.	C	T	.	.	MAF_USDA=4.167
NC_035086.1	40761229	.	G	A	.	.	MAF_INRAE=2.5;MAF_USDA=8.824
NC_035086.1	40761282	.	C	T	.	.	MAF_INRAE=31.646;MAF_USDA=15.294
NC_035086.1	40761335	.	T	A	.	.	MAF_USDA=14.706
NC_035086.1	40761504	.	G	A	.	.	MAF_INRAE=44.937;MAF_USDA=48.824
NC_035086.1	40761565	.	A	G	.	.	MAF_USDA=14.118
NC_035086.1	40761578	.	T	C	.	.	MAF_USDA=3.279
NC_035086.1	40761655	.	T	C	.	.	MAF_INRAE=13.291;MAF_USDA=20.0
NC_035086.1	40761713	.	T	G	.	.	MAF_USDA=14.118
NC_035086.1	40761769	.	T	A	.	.	MAF_USDA=13.529
NC_035086.1	40761799	.	T	C	.	.	MAF_USDA=1.639
NC_035086.1	40761808	.	G	A	.	.	MAF_USDA=13.934
NC_035086.1	40761814	.	T	G	.	.	MAF_USDA=13.115
NC_035086.1	40761848	.	T	G	.	.	MAF_USDA=15.574
NC_035086.1	40762689	.	T	A	.	.	MAF_USDA=9.412
NC_035086.1	40762709	.	A	C	.	.	MAF_USDA=2.459
NC_035086.1	40762730	.	A	C	.	.	MAF_INRAE=48.333;MAF_USDA=48.235
NC_035086.1	40762873	.	G	A	.	.	MAF_INRAE=13.291;MAF_USDA=16.471
NC_035086.1	40762966	.	C	A	.	.	MAF_INRAE=31.646;MAF_USDA=15.882
NC_035086.1	40762996	.	C	T	.	.	MAF_USDA=4.918
NC_035086.1	40763090	.	G	A	.	.	MAF_USDA=12.941
NC_035086.1	40763118	.	T	A	.	.	MAF_INRAE=5.0
NC_035086.1	40763120	.	G	T	.	.	MAF_INRAE=5.0
NC_035086.1	40763126	.	T	G	.	.	MAF_USDA=7.647
NC_035086.1	40763157	.	A	T	.	.	MAF_USDA=3.529
NC_035086.1	40763164	.	C	A	.	.	MAF_USDA=3.529
NC_035086.1	40763167	.	A	T	.	.	MAF_INRAE=2.5;MAF_USDA=8.824
NC_035086.1	40763198	.	C	T	.	.	MAF_INRAE=2.5;MAF_USDA=8.235
NC_035086.1	40763346	.	A	T	.	.	MAF_USDA=8.197
NC_035086.1	40763383	.	C	A	.	.	MAF_INRAE=15.823;MAF_USDA=17.647
NC_035086.1	40763393	.	G	A	.	.	MAF_INRAE=10.0;MAF_USDA=2.459
NC_035086.1	40763533	.	A	G	.	.	MAF_USDA=2.941
NC_035086.1	40763535	.	T	G	.	.	MAF_INRAE=48.734;MAF_USDA=41.667
NC_035086.1	40763566	.	A	C	.	.	MAF_INRAE=3.333;MAF_USDA=14.881
NC_035086.1	40763580	.	G	A	.	.	MAF_INRAE=10.0;MAF_USDA=4.918
NC_035086.1	40763615	.	C	T	.	.	MAF_USDA=18.235
NC_035086.1	40763625	.	A	C	.	.	MAF_USDA=2.941
NC_035086.1	40763636	.	C	A	.	.	MAF_USDA=2.459
NC_035086.1	40763639	.	T	G	.	.	MAF_INRAE=48.734;MAF_USDA=22.131
NC_035086.1	40763712	.	C	T	.	.	MAF_INRAE=48.734;MAF_USDA=8.197
NC_035086.1	40763713	.	C	A	.	.	MAF_INRAE=15.823;MAF_USDA=18.824
NC_035086.1	40763756	.	ATC	ATT	.	.	MAF_USDA=16.667
NC_035086.1	40763758	.	C	T	.	.	MAF_USDA=14.167
NC_035086.1	40763780	.	G	A	.	.	MAF_INRAE=2.5;MAF_USDA=12.941
NC_035086.1	40763814	.	A	T	.	.	MAF_INRAE=2.5;MAF_USDA=12.353
NC_035086.1	40763892	.	C	T	.	.	MAF_INRAE=3.333;MAF_USDA=18.824
NC_035086.1	40763995	.	G	T	.	.	MAF_INRAE=3.333;MAF_USDA=18.824
NC_035086.1	40764015	.	A	C	.	.	MAF_INRAE=10.526
NC_035086.1	40764028	.	A	G	.	.	MAF_USDA=3.279
NC_035086.1	40764059	.	C	T	.	.	MAF_INRAE=15.823;MAF_USDA=18.235
NC_035086.1	40764060	.	G	A	.	.	MAF_USDA=4.118
NC_035086.1	40764112	.	T	G	.	.	MAF_USDA=2.083
NC_035086.1	40764113	.	G	A	.	.	MAF_INRAE=35.833;MAF_USDA=27.647
NC_035086.1	40764135	.	C	A	.	.	MAF_USDA=3.279
NC_035086.1	40764147	.	C	T	.	.	MAF_USDA=4.098
NC_035086.1	40764164	.	C	A	.	.	MAF_USDA=2.083
NC_035086.1	40764223	.	C	T	.	.	MAF_INRAE=48.734;MAF_USDA=21.311
NC_035086.1	40764249	.	G	A	.	.	MAF_INRAE=48.734;MAF_USDA=46.471
NC_035086.1	40764285	.	G	A	.	.	MAF_INRAE=2.5;MAF_USDA=8.235
NC_035086.1	40764288	.	T	C	.	.	MAF_INRAE=48.101;MAF_USDA=42.941
NC_035086.1	40764335	.	T	C	.	.	MAF_INRAE=20.253;MAF_USDA=22.941
NC_035086.1	40764345	.	A	G	.	.	MAF_USDA=19.412
NC_035086.1	40764350	.	G	A	.	.	MAF_INRAE=3.333;MAF_USDA=18.235
NC_035086.1	40764357	.	C	G	.	.	MAF_USDA=2.083
NC_035086.1	40764395	.	A	C	.	.	MAF_INRAE=48.734;MAF_USDA=42.941
NC_035086.1	40764423	.	T	A	.	.	MAF_INRAE=10.526
NC_035086.1	40764430	.	C	A	.	.	MAF_USDA=6.557
NC_035086.1	40764516	.	C	T	.	.	MAF_USDA=3.279
NC_035086.1	40764523	.	C	A	.	.	MAF_USDA=2.459
NC_035086.1	40764550	.	T	C	.	.	MAF_INRAE=21.053;MAF_USDA=18.033
NC_035086.1	40764601	.	G	T	.	.	MAF_USDA=1.639
NC_035086.1	40764618	.	A	T	.	.	MAF_USDA=29.167
NC_035086.1	40765338	.	C	T	.	.	MAF_USDA=21.739
NC_035086.1	40765362	.	A	C	.	.	MAF_USDA=9.167
NC_035086.1	40765432	.	C	A	.	.	MAF_INRAE=47.5;MAF_USDA=48.824
NC_035086.1	40765440	.	T	A	.	.	MAF_INRAE=3.333;MAF_USDA=2.459
NC_035086.1	40765499	.	C	G	.	.	MAF_INRAE=10.526
NC_035086.1	40765510	.	C	T	.	.	MAF_USDA=2.353
NC_035086.1	40765578	.	C	A	.	.	MAF_USDA=2.941
NC_035086.1	40765584	.	C	A	.	.	MAF_INRAE=10.526
NC_035086.1	40765595	.	T	G	.	.	MAF_USDA=2.459
NC_035086.1	40765599	.	T	G	.	.	MAF_INRAE=10.0;MAF_USDA=4.918
NC_035086.1	40765685	.	C	A	.	.	MAF_USDA=1.639
NC_035086.1	40765693	.	T	C	.	.	MAF_USDA=2.459
NC_035086.1	40765731	.	G	A	.	.	MAF_INRAE=3.333;MAF_USDA=15.882
NC_035086.1	40765732	.	G	T	.	.	MAF_INRAE=3.333;MAF_USDA=15.882
NC_035086.1	40765793	.	A	T	.	.	MAF_USDA=2.941
NC_035086.1	40765798	.	G	A	.	.	MAF_INRAE=31.579;MAF_USDA=16.667
NC_035086.1	40765902	.	T	A	.	.	MAF_INRAE=47.468;MAF_USDA=48.824
NC_035086.1	40766001	.	A	C	.	.	MAF_USDA=5.738
NC_035086.1	40766092	.	T	A	.	.	MAF_INRAE=3.333;MAF_USDA=18.235
NC_035086.1	40766409	.	G	T	.	.	MAF_USDA=3.279
NC_035086.1	40766438	.	A	T	.	.	MAF_INRAE=31.667
NC_035086.1	40766455	.	G	T	.	.	MAF_INRAE=5.0
NC_035086.1	40766493	.	A	G	.	.	MAF_USDA=7.059
NC_035086.1	40766940	.	G	A	.	.	MAF_INRAE=10.0;MAF_USDA=6.557
NC_035086.1	40766954	.	A	C	.	.	MAF_INRAE=48.734;MAF_USDA=16.667
NC_035086.1	40766955	.	G	A	.	.	MAF_INRAE=2.5;MAF_USDA=8.235
NC_035086.1	40766964	.	A	T	.	.	MAF_INRAE=27.848;MAF_USDA=5.882
NC_035086.1	40767107	.	G	A	.	.	MAF_USDA=4.098
NC_035086.1	40767154	.	A	C	.	.	MAF_INRAE=21.519;MAF_USDA=46.471
NC_035086.1	40767232	.	T	G	.	.	MAF_INRAE=49.367;MAF_USDA=9.836
NC_035086.1	40767264	.	A	T	.	.	MAF_INRAE=49.367;MAF_USDA=9.836
NC_035086.1	40767391	.	G	C	.	.	MAF_USDA=2.941
NC_035086.1	40767462	.	A	G	.	.	MAF_INRAE=2.5;MAF_USDA=8.235
NC_035086.1	40767572	.	C	A	.	.	MAF_INRAE=5.263;MAF_USDA=2.353
NC_035086.1	40767671	.	A	T	.	.	MAF_INRAE=27.215;MAF_USDA=11.176
NC_035086.1	40768079	.	A	G	.	.	MAF_INRAE=2.5;MAF_USDA=8.235
NC_035086.1	40768153	.	G	T	.	.	MAF_USDA=4.098
NC_035086.1	40768219	.	G	A	.	.	MAF_USDA=1.639
NC_035086.1	40768288	.	G	A	.	.	MAF_INRAE=15.833;MAF_USDA=15.882
NC_035086.1	40768314	.	G	A	.	.	MAF_USDA=6.557
NC_035086.1	40768330	.	A	T	.	.	MAF_USDA=2.353
NC_035086.1	40768347	.	G	A	.	.	MAF_USDA=2.083
NC_035086.1	40768369	.	G	C	.	.	MAF_INRAE=2.5;MAF_USDA=8.235
NC_035086.1	40768406	.	G	A	.	.	MAF_INRAE=28.481;MAF_USDA=10.0
NC_035086.1	40768443	.	G	A	.	.	MAF_INRAE=2.5
NC_035086.1	40768492	.	G	T	.	.	MAF_USDA=4.098
NC_035086.1	40768540	.	G	A	.	.	MAF_INRAE=46.203;MAF_USDA=23.77
NC_035086.1	40768548	.	G	A	.	.	MAF_USDA=8.235
NC_035086.1	40768600	.	T	C	.	.	MAF_INRAE=15.833;MAF_USDA=16.471
NC_035086.1	40768640	.	C	A	.	.	MAF_INRAE=46.203;MAF_USDA=42.941
NC_035086.1	40768653	.	G	T	.	.	MAF_USDA=10.656
NC_035086.1	40768713	.	C	A	.	.	MAF_INRAE=15.0;MAF_USDA=19.412
NC_035086.1	40768714	.	A	C	.	.	MAF_INRAE=5.0;MAF_USDA=29.167
NC_035086.1	40768808	.	T	C	.	.	MAF_INRAE=5.263;MAF_USDA=6.25
NC_035086.1	40768810	.	T	C	.	.	MAF_USDA=1.639
NC_035086.1	40768983	.	A	G	.	.	MAF_INRAE=45.57;MAF_USDA=42.941
NC_035086.1	40769043	.	A	C	.	.	MAF_INRAE=2.5;MAF_USDA=8.235
NC_035086.1	40769131	.	C	T	.	.	MAF_INRAE=3.333;MAF_USDA=15.882
NC_035086.1	40769150	.	G	C	.	.	MAF_USDA=6.557
NC_035086.1	40769168	.	G	A	.	.	MAF_INRAE=3.333;MAF_USDA=18.824
NC_035086.1	40769230	.	C	T	.	.	MAF_INRAE=46.835;MAF_USDA=21.311
NC_035086.1	40769232	.	G	A	.	.	MAF_USDA=3.279
NC_035086.1	40769271	.	A	T	.	.	MAF_INRAE=3.333;MAF_USDA=15.476
NC_035086.1	40769273	.	T	C	.	.	MAF_INRAE=3.333;MAF_USDA=14.881
NC_035086.1	40769276	.	G	A	.	.	MAF_INRAE=44.304;MAF_USDA=42.857
NC_035086.1	40769277	.	T	A	.	.	MAF_INRAE=3.333;MAF_USDA=14.881
NC_035086.1	40769278	.	G	T	.	.	MAF_INRAE=3.333;MAF_USDA=14.706
NC_035086.1	40769372	.	C	T	.	.	MAF_INRAE=21.667;MAF_USDA=42.941
NC_035086.1	40769376	.	T	C	.	.	MAF_INRAE=46.835;MAF_USDA=22.131
NC_035086.1	40769396	.	T	A	.	.	MAF_USDA=4.918
NC_035086.1	40769407	.	C	T	.	.	MAF_USDA=2.459
NC_035086.1	40769533	.	G	A	.	.	MAF_USDA=18.235
NC_035086.1	40769598	.	G	T	.	.	MAF_INRAE=3.333;MAF_USDA=19.412
NC_035086.1	40769613	.	G	A	.	.	MAF_INRAE=3.333;MAF_USDA=18.824
NC_035086.1	40769650	.	T	C	.	.	MAF_USDA=4.098
NC_035086.1	40769680	.	G	A	.	.	MAF_USDA=8.235
NC_035086.1	40769746	.	G	A	.	.	MAF_USDA=18.452
NC_035086.1	40769759	.	C	A	.	.	MAF_INRAE=21.667;MAF_USDA=2.353
NC_035086.1	40769781	.	G	T	.	.	MAF_USDA=1.667
NC_035086.1	40769787	.	C	G	.	.	MAF_USDA=1.639
NC_035086.1	40769825	.	T	A	.	.	MAF_USDA=4.098
NC_035086.1	40769854	.	C	G	.	.	MAF_INRAE=28.481;MAF_USDA=19.412
NC_035086.1	40769873	.	T	A	.	.	MAF_USDA=4.098
NC_035086.1	40769887	.	C	T	.	.	MAF_INRAE=33.544;MAF_USDA=50.0
NC_035086.1	40769936	.	A	C	.	.	MAF_USDA=13.115
NC_035086.1	40769941	.	C	T	.	.	MAF_USDA=13.934
NC_035086.1	40770062	.	T	G	.	.	MAF_USDA=4.098
NC_035086.1	40770083	.	T	C	.	.	MAF_USDA=9.836
NC_035086.1	40770098	.	G	A	.	.	MAF_USDA=8.235
NC_035086.1	40770109	.	A	T	.	.	MAF_USDA=4.098
NC_035086.1	40770151	.	G	A	.	.	MAF_INRAE=34.177;MAF_USDA=24.706
NC_035086.1	40770177	.	T	G	.	.	MAF_USDA=4.098
NC_035086.1	40770201	.	A	C	.	.	MAF_USDA=4.918
NC_035086.1	40770216	.	G	A	.	.	MAF_INRAE=3.333;MAF_USDA=16.667
NC_035086.1	40770243	.	C	T	.	.	MAF_USDA=2.459
NC_035086.1	40770254	.	G	A	.	.	MAF_INRAE=3.333;MAF_USDA=4.118
NC_035086.1	40770280	.	C	T	.	.	MAF_USDA=9.016
NC_035086.1	40770288	.	G	A	.	.	MAF_INRAE=28.481;MAF_USDA=10.0
NC_035086.1	40770362	.	A	G	.	.	MAF_USDA=6.557
NC_035086.1	40770368	.	G	A	.	.	MAF_USDA=4.098
NC_035086.1	40770391	.	G	A	.	.	MAF_INRAE=5.263
NC_035086.1	40770413	.	A	C	.	.	MAF_USDA=4.918
NC_035086.1	40770442	.	G	A	.	.	MAF_USDA=3.529
NC_035086.1	40770460	.	G	C	.	.	MAF_INRAE=28.481;MAF_USDA=10.0
NC_035086.1	40770471	.	A	T	.	.	MAF_USDA=3.529
NC_035086.1	40770568	.	A	G	.	.	MAF_INRAE=3.333;MAF_USDA=11.765
NC_035086.1	40770587	.	C	A	.	.	MAF_INRAE=3.333;MAF_USDA=13.934
NC_035086.1	40770597	.	G	C	.	.	MAF_INRAE=28.481;MAF_USDA=8.197
NC_035086.1	40770608	.	C	A	.	.	MAF_USDA=4.098
NC_035086.1	40770681	.	C	A	.	.	MAF_USDA=2.353
NC_035086.1	40770686	.	G	A	.	.	MAF_USDA=4.098
NC_035086.1	40770745	.	G	T	.	.	MAF_INRAE=33.544;MAF_USDA=40.588
NC_035086.1	40770762	.	G	A	.	.	MAF_USDA=2.941
NC_035086.1	40770768	.	GGAC	GGAT	.	.	MAF_USDA=20.833
NC_035086.1	40770771	.	C	T	.	.	MAF_INRAE=3.333
NC_035086.1	40770794	.	C	A	.	.	MAF_USDA=4.118
NC_035086.1	40770799	.	A	C	.	.	MAF_USDA=2.459
NC_035086.1	40770821	.	C	T	.	.	MAF_INRAE=34.81;MAF_USDA=28.235
NC_035086.1	40770847	.	C	T	.	.	MAF_USDA=9.412
NC_035086.1	40770858	.	C	A	.	.	MAF_USDA=11.765
NC_035086.1	40770939	.	C	G	.	.	MAF_USDA=1.639
NC_035086.1	40771074	.	A	T	.	.	MAF_USDA=23.913
NC_035086.1	40771394	.	G	A	.	.	MAF_USDA=10.417
NC_035086.1	40771500	.	G	A	.	.	MAF_INRAE=4.167
NC_035086.1	40771772	.	T	C	.	.	MAF_INRAE=4.167
NC_035086.1	40771995	.	A	G	.	.	MAF_INRAE=35.833
NC_035086.1	40772060	.	C	T	.	.	MAF_INRAE=32.5
NC_035086.1	40772088	.	A	C	.	.	MAF_INRAE=32.5
NC_035086.1	40772158	.	C	T	.	.	MAF_INRAE=45.0
NC_035086.1	40772454	.	A	G	.	.	MAF_INRAE=4.167
NC_035086.1	40773441	.	T	C	.	.	MAF_INRAE=5.0
NC_035086.1	40773509	.	C	A	.	.	MAF_INRAE=5.263
NC_035086.1	40773690	.	T	A	.	.	MAF_USDA=2.083
NC_035086.1	40773723	.	A	C	.	.	MAF_INRAE=26.667
NC_035086.1	40773734	.	C	T	.	.	MAF_INRAE=1.667
NC_035086.1	40773736	.	A	C	.	.	MAF_INRAE=1.667
NC_035086.1	40773740	.	G	A	.	.	MAF_INRAE=2.5
NC_035086.1	40773744	.	A	T	.	.	MAF_INRAE=27.5
NC_035086.1	40773745	.	C	T	.	.	MAF_INRAE=27.5
NC_035086.1	40773746	.	G	T	.	.	MAF_INRAE=4.167;MAF_USDA=25.0
NC_035086.1	40773799	.	G	T	.	.	MAF_INRAE=2.632
NC_035086.1	40773813	.	C	G	.	.	MAF_INRAE=15.0
NC_035086.1	40773851	.	T	G	.	.	MAF_INRAE=7.5;MAF_USDA=18.75
NC_035086.1	40773895	.	C	T	.	.	MAF_INRAE=11.667
NC_035086.1	40773956	.	A	G	.	.	MAF_INRAE=2.5
NC_035086.1	40773957	.	A	G	.	.	MAF_INRAE=18.333
NC_035086.1	40773972	.	C	T	.	.	MAF_INRAE=2.5
NC_035086.1	40773982	.	A	G	.	.	MAF_INRAE=2.5
NC_035086.1	40774009	.	T	A	.	.	MAF_INRAE=28.333
NC_035086.1	40774013	.	C	T	.	.	MAF_INRAE=16.667
NC_035086.1	40774449	.	C	A	.	.	MAF_INRAE=10.526
NC_035086.1	40774581	.	C	A	.	.	MAF_INRAE=15.789
NC_035086.1	40774766	.	C	T	.	.	MAF_INRAE=4.167
NC_035086.1	40774795	.	G	A	.	.	MAF_INRAE=1.667
NC_035086.1	40775238	.	G	A	.	.	MAF_INRAE=5.0;MAF_USDA=39.13
NC_035086.1	40775360	.	G	C	.	.	MAF_INRAE=3.333
NC_035086.1	40775391	.	C	A	.	.	MAF_USDA=4.098
NC_035086.1	40775470	.	G	A	.	.	MAF_INRAE=7.5
NC_035086.1	40775496	.	T	C	.	.	MAF_INRAE=25.833
NC_035086.1	40775505	.	A	G	.	.	MAF_INRAE=5.833
NC_035086.1	40775520	.	G	A	.	.	MAF_INRAE=8.333
NC_035086.1	40775547	.	G	A	.	.	MAF_USDA=2.459
NC_035086.1	40775583	.	C	A	.	.	MAF_USDA=29.167
NC_035086.1	40775664	.	G	C	.	.	MAF_USDA=16.667
NC_035086.1	40775690	.	G	A	.	.	MAF_INRAE=5.833
NC_035086.1	40775731	.	C	T	.	.	MAF_USDA=8.333
NC_035086.1	40775813	.	G	A	.	.	MAF_INRAE=1.667
NC_035086.1	40775895	.	C	T	.	.	MAF_USDA=4.098
NC_035086.1	40775956	.	T	A	.	.	MAF_USDA=8.333
NC_035086.1	40775976	.	T	A	.	.	MAF_USDA=2.459
NC_035086.1	40776012	.	A	T	.	.	MAF_USDA=5.0
NC_035086.1	40776018	.	G	A	.	.	MAF_USDA=8.333
NC_035086.1	40776046	.	A	T	.	.	MAF_USDA=15.294
NC_035086.1	40776081	.	C	T	.	.	MAF_INRAE=13.158
NC_035086.1	40776093	.	A	C	.	.	MAF_USDA=5.0
NC_035086.1	40776103	.	A	C	.	.	MAF_INRAE=13.158
NC_035086.1	40776122	.	A	C	.	.	MAF_INRAE=15.789
NC_035086.1	40776129	.	TT	TC	.	.	MAF_USDA=25.0
NC_035086.1	40776152	.	C	T	.	.	MAF_USDA=15.217
NC_035086.1	40776179	.	C	T	.	.	MAF_USDA=26.087
NC_035086.1	40776203	.	C	A	.	.	MAF_USDA=33.333
NC_035086.1	40776206	.	C	T	.	.	MAF_USDA=29.167
NC_035086.1	40776211	.	T	C	.	.	MAF_USDA=8.333
NC_035086.1	40776212	.	A	T	.	.	MAF_USDA=5.738
NC_035086.1	40776247	.	A	G	.	.	MAF_USDA=2.083
NC_035086.1	40776349	.	G	A	.	.	MAF_USDA=3.279
NC_035086.1	40776427	.	A	C	.	.	MAF_INRAE=3.333;MAF_USDA=16.667
NC_035086.1	40776449	.	C	T	.	.	MAF_INRAE=27.848;MAF_USDA=10.588
NC_035086.1	40776484	.	G	T	.	.	MAF_INRAE=3.333;MAF_USDA=11.176
NC_035086.1	40776548	.	G	A	.	.	MAF_USDA=4.098
NC_035086.1	40776679	.	C	T	.	.	MAF_USDA=3.529
NC_035086.1	40776686	.	A	T	.	.	MAF_USDA=3.529
NC_035086.1	40776735	.	C	T	.	.	MAF_USDA=16.667
NC_035086.1	40776936	.	T	C	.	.	MAF_USDA=1.639
NC_035086.1	40776973	.	G	A	.	.	MAF_INRAE=34.177;MAF_USDA=22.941
NC_035086.1	40777012	.	T	C	.	.	MAF_USDA=1.639
NC_035086.1	40777014	.	A	T	.	.	MAF_USDA=1.639
NC_035086.1	40777015	.	T	C	.	.	MAF_INRAE=33.544;MAF_USDA=45.882
NC_035086.1	40777083	.	A	G	.	.	MAF_USDA=12.353
NC_035086.1	40777139	.	C	A	.	.	MAF_INRAE=33.544;MAF_USDA=47.619
NC_035086.1	40777145	.	T	C	.	.	MAF_INRAE=33.544;MAF_USDA=23.529
NC_035086.1	40777293	.	C	T	.	.	MAF_USDA=2.459
NC_035086.1	40777395	.	T	A	.	.	MAF_INRAE=34.177;MAF_USDA=46.471
NC_035086.1	40777469	.	C	T	.	.	MAF_INRAE=2.5;MAF_USDA=8.235
NC_035086.1	40777578	.	G	A	.	.	MAF_INRAE=21.667;MAF_USDA=2.353
NC_035086.1	40777610	.	A	G	.	.	MAF_INRAE=2.5;MAF_USDA=7.647
NC_035086.1	40777636	.	T	G	.	.	MAF_USDA=3.279
NC_035086.1	40777727	.	G	A	.	.	MAF_USDA=4.167
NC_035086.1	40777820	.	G	A	.	.	MAF_USDA=16.667
NC_035086.1	40777877	.	A	G	.	.	MAF_INRAE=33.544;MAF_USDA=24.118
NC_035086.1	40777896	.	T	A	.	.	MAF_USDA=2.459
NC_035086.1	40777935	.	T	A	.	.	MAF_INRAE=5.263
NC_035086.1	40777948	.	G	C	.	.	MAF_USDA=1.639
NC_035086.1	40778047	.	T	A	.	.	MAF_INRAE=2.5;MAF_USDA=8.235
NC_035086.1	40778057	.	C	G	.	.	MAF_INRAE=2.5;MAF_USDA=8.235
NC_035086.1	40778058	.	T	C	.	.	MAF_INRAE=2.5;MAF_USDA=8.235
NC_035086.1	40778131	.	C	T	.	.	MAF_USDA=10.0
NC_035086.1	40778184	.	C	T	.	.	MAF_INRAE=2.5;MAF_USDA=8.235
NC_035086.1	40778185	.	T	G	.	.	MAF_INRAE=2.5;MAF_USDA=8.235
NC_035086.1	40778214	.	T	G	.	.	MAF_INRAE=2.5;MAF_USDA=8.235
NC_035086.1	40778229	.	C	A	.	.	MAF_USDA=2.353
NC_035086.1	40778276	.	A	T	.	.	MAF_INRAE=10.526
NC_035086.1	40778293	.	C	T	.	.	MAF_INRAE=2.5;MAF_USDA=8.235
NC_035086.1	40778316	.	G	T	.	.	MAF_USDA=2.941
NC_035086.1	40778343	.	C	A	.	.	MAF_INRAE=1.667
NC_035086.1	40778356	.	A	G	.	.	MAF_USDA=2.353
NC_035086.1	40778370	.	T	G	.	.	MAF_USDA=2.459
NC_035086.1	40778372	.	A	G	.	.	MAF_USDA=11.176
NC_035086.1	40778406	.	A	T	.	.	MAF_USDA=5.833
NC_035086.1	40778512	.	C	T	.	.	MAF_USDA=4.098
NC_035086.1	40778597	.	G	A	.	.	MAF_INRAE=28.333;MAF_USDA=12.353
NC_035086.1	40778707	.	C	T	.	.	MAF_INRAE=3.333;MAF_USDA=4.706
NC_035086.1	40778808	.	G	T	.	.	MAF_USDA=3.333
NC_035086.1	40778817	.	A	T	.	.	MAF_INRAE=22.5;MAF_USDA=42.262
NC_035086.1	40778871	.	T	A	.	.	MAF_USDA=39.583
NC_035086.1	40778872	.	T	A	.	.	MAF_USDA=6.25
NC_035086.1	40778873	.	T	A	.	.	MAF_USDA=29.167
NC_035086.1	40778874	.	T	A	.	.	MAF_USDA=8.333
NC_035086.1	40778883	.	T	A	.	.	MAF_USDA=16.667
NC_035086.1	40778897	.	T	A	.	.	MAF_USDA=7.831
NC_035086.1	40778920	.	G	C	.	.	MAF_INRAE=3.333;MAF_USDA=10.417
NC_035086.1	40778925	.	G	A	.	.	MAF_USDA=5.952
NC_035086.1	40779000	.	C	T	.	.	MAF_INRAE=25.949;MAF_USDA=6.548
NC_035086.1	40779056	.	T	C	.	.	MAF_USDA=7.377
NC_035086.1	40779158	.	G	T	.	.	MAF_INRAE=2.5;MAF_USDA=8.235
NC_035086.1	40779268	.	T	G	.	.	MAF_USDA=8.824
NC_035086.1	40779309	.	G	T	.	.	MAF_USDA=4.098
NC_035086.1	40779402	.	C	T	.	.	MAF_INRAE=3.333;MAF_USDA=11.765
NC_035086.1	40779428	.	A	G	.	.	MAF_USDA=4.098
NC_035086.1	40779438	.	T	C	.	.	MAF_INRAE=5.263;MAF_USDA=5.294
NC_035086.1	40779447	.	A	T	.	.	MAF_USDA=4.098
NC_035086.1	40779449	.	T	A	.	.	MAF_USDA=4.098
NC_035086.1	40779462	.	C	A	.	.	MAF_USDA=7.377
NC_035086.1	40779475	.	C	G	.	.	MAF_USDA=2.353
NC_035086.1	40779482	.	A	C	.	.	MAF_INRAE=44.304;MAF_USDA=6.557
NC_035086.1	40779506	.	A	G	.	.	MAF_INRAE=18.987;MAF_USDA=20.482
NC_035086.1	40779754	.	G	T	.	.	MAF_USDA=4.098
NC_035086.1	40779771	.	A	G	.	.	MAF_INRAE=27.848;MAF_USDA=8.824
NC_035086.1	40779880	.	C	A	.	.	MAF_USDA=4.098
NC_035086.1	40779907	.	C	A	.	.	MAF_INRAE=44.937;MAF_USDA=6.557
NC_035086.1	40779960	.	T	A	.	.	MAF_INRAE=3.333;MAF_USDA=11.765
NC_035086.1	40780000	.	A	C	.	.	MAF_INRAE=3.333;MAF_USDA=11.765
NC_035086.1	40780178	.	T	C	.	.	MAF_USDA=4.098
NC_035086.1	40780312	.	C	G	.	.	MAF_USDA=4.098
NC_035086.1	40780319	.	T	G	.	.	MAF_USDA=1.639
NC_035086.1	40780475	.	G	C	.	.	MAF_INRAE=27.848;MAF_USDA=8.824
NC_035086.1	40780505	.	G	A	.	.	MAF_INRAE=28.333;MAF_USDA=9.412
NC_035086.1	40780541	.	C	G	.	.	MAF_USDA=10.0
NC_035086.1	40780578	.	A	C	.	.	MAF_USDA=6.25
NC_035086.1	40780590	.	C	A	.	.	MAF_INRAE=18.987;MAF_USDA=20.0
NC_035086.1	40780707	.	C	T	.	.	MAF_USDA=8.333
NC_035086.1	40780759	.	T	C	.	.	MAF_USDA=2.459
NC_035086.1	40780815	.	G	T	.	.	MAF_USDA=10.417
NC_035086.1	40780816	.	T	A	.	.	MAF_USDA=10.417
NC_035086.1	40780871	.	G	T	.	.	MAF_USDA=4.167
NC_035086.1	40780943	.	C	T	.	.	MAF_INRAE=1.667
NC_035086.1	40780944	.	G	A	.	.	MAF_USDA=6.557
NC_035086.1	40781035	.	C	T	.	.	MAF_USDA=4.098
NC_035086.1	40781127	.	C	T	.	.	MAF_USDA=9.412
NC_035086.1	40781259	.	T	G	.	.	MAF_USDA=10.0
NC_035086.1	40781279	.	G	T	.	.	MAF_USDA=2.941
NC_035086.1	40781286	.	T	C	.	.	MAF_USDA=9.412
NC_035086.1	40781336	.	T	A	.	.	MAF_USDA=2.083
NC_035086.1	40781399	.	C	T	.	.	MAF_INRAE=18.987;MAF_USDA=20.588
NC_035086.1	40781429	.	T	C	.	.	MAF_USDA=8.197
NC_035086.1	40781469	.	G	A	.	.	MAF_INRAE=27.848;MAF_USDA=10.0
NC_035086.1	40781506	.	T	G	.	.	MAF_USDA=4.918
NC_035086.1	40781648	.	C	T	.	.	MAF_USDA=2.459
NC_035086.1	40781670	.	A	C	.	.	MAF_INRAE=2.5;MAF_USDA=8.824
NC_035086.1	40781707	.	G	A	.	.	MAF_INRAE=3.333;MAF_USDA=12.353
NC_035086.1	40781710	.	G	A	.	.	MAF_USDA=2.459
NC_035086.1	40781736	.	T	C	.	.	MAF_USDA=8.824
NC_035086.1	40781791	.	G	A	.	.	MAF_INRAE=28.481;MAF_USDA=8.824
NC_035086.1	40782186	.	G	A	.	.	MAF_USDA=2.5
NC_035086.1	40782288	.	C	A	.	.	MAF_USDA=10.169
NC_035086.1	40782299	.	G	T	.	.	MAF_USDA=8.333
NC_035086.1	40782334	.	A	T	.	.	MAF_USDA=2.083
NC_035086.1	40782342	.	T	A	.	.	MAF_USDA=6.25
NC_035086.1	40782354	.	G	T	.	.	MAF_USDA=8.929
NC_035086.1	40782671	.	C	T	.	.	MAF_INRAE=5.263
NC_035086.1	40782682	.	G	A	.	.	MAF_USDA=1.667
NC_035086.1	40782689	.	A	C	.	.	MAF_USDA=1.786
NC_035086.1	40782738	.	T	G	.	.	MAF_USDA=13.115
NC_035086.1	40782854	.	A	G	.	.	MAF_INRAE=3.333
NC_035086.1	40782870	.	A	C	.	.	MAF_USDA=2.941
NC_035086.1	40782871	.	A	C	.	.	MAF_INRAE=26.316;MAF_USDA=8.235
NC_035086.1	40782932	.	G	T	.	.	MAF_INRAE=10.526;MAF_USDA=11.667
NC_035086.1	40782993	.	T	A	.	.	MAF_INRAE=45.57;MAF_USDA=5.738
NC_035086.1	40783047	.	C	T	.	.	MAF_INRAE=27.848;MAF_USDA=8.824
NC_035086.1	40783137	.	G	A	.	.	MAF_USDA=5.738
NC_035086.1	40783163	.	T	G	.	.	MAF_INRAE=36.842;MAF_USDA=5.738
NC_035086.1	40783182	.	C	G	.	.	MAF_USDA=29.167
NC_035086.1	40783183	.	T	G	.	.	MAF_USDA=33.333
NC_035086.1	40783184	.	C	A	.	.	MAF_USDA=35.417
NC_035086.1	40783198	.	A	T	.	.	MAF_INRAE=27.848;MAF_USDA=7.059
NC_035086.1	40783208	.	T	C	.	.	MAF_INRAE=27.848;MAF_USDA=17.647
NC_035086.1	40783254	.	T	C	.	.	MAF_USDA=2.353
NC_035086.1	40783293	.	C	G	.	.	MAF_INRAE=2.5;MAF_USDA=12.941
NC_035086.1	40783297	.	G	A	.	.	MAF_USDA=2.941
NC_035086.1	40783349	.	T	C	.	.	MAF_INRAE=18.354;MAF_USDA=19.412
NC_035086.1	40783353	.	C	T	.	.	MAF_INRAE=12.025;MAF_USDA=3.529
NC_035086.1	40783407	.	T	G	.	.	MAF_USDA=4.167
NC_035086.1	40783521	.	A	T	.	.	MAF_USDA=9.412
NC_035086.1	40783644	.	T	G	.	.	MAF_INRAE=28.333;MAF_USDA=7.059
NC_035086.1	40783695	.	G	A	.	.	MAF_INRAE=19.167
NC_035086.1	40783710	.	T	G	.	.	MAF_USDA=2.459
NC_035086.1	40783715	.	A	T	.	.	MAF_USDA=2.459
NC_035086.1	40783734	.	C	A	.	.	MAF_INRAE=27.848;MAF_USDA=8.824
NC_035086.1	40783740	.	T	A	.	.	MAF_USDA=2.941
NC_035086.1	40783778	.	A	G	.	.	MAF_INRAE=27.848;MAF_USDA=8.824
NC_035086.1	40783888	.	C	A	.	.	MAF_INRAE=5.263
NC_035086.1	40783962	.	C	A	.	.	MAF_INRAE=12.025;MAF_USDA=4.118
NC_035086.1	40784028	.	A	T	.	.	MAF_USDA=7.647
NC_035086.1	40784041	.	G	T	.	.	MAF_USDA=1.639
NC_035086.1	40784081	.	G	T	.	.	MAF_INRAE=18.987;MAF_USDA=19.412
NC_035086.1	40784084	.	A	T	.	.	MAF_USDA=1.639
NC_035086.1	40784222	.	A	C	.	.	MAF_USDA=7.377
NC_035086.1	40784247	.	A	G	.	.	MAF_INRAE=2.5;MAF_USDA=8.824
NC_035086.1	40784321	.	T	A	.	.	MAF_USDA=2.459
NC_035086.1	40784401	.	A	T	.	.	MAF_USDA=1.639
NC_035086.1	40784411	.	G	T	.	.	MAF_USDA=1.667
NC_035086.1	40784435	.	A	G	.	.	MAF_USDA=1.667
NC_035086.1	40784438	.	C	A	.	.	MAF_USDA=5.0
NC_035086.1	40784440	.	T	C	.	.	MAF_USDA=15.0
NC_035086.1	40784443	.	C	T	.	.	MAF_INRAE=25.833;MAF_USDA=20.238
NC_035086.1	40784498	.	C	A	.	.	MAF_USDA=15.294
NC_035086.1	40784507	.	A	G	.	.	MAF_USDA=5.738
NC_035086.1	40784525	.	T	C	.	.	MAF_USDA=1.639
NC_035086.1	40784568	.	T	C	.	.	MAF_INRAE=25.316;MAF_USDA=37.647
NC_035086.1	40784641	.	G	C	.	.	MAF_INRAE=3.333;MAF_USDA=16.471
NC_035086.1	40784652	.	G	A	.	.	MAF_USDA=8.235
NC_035086.1	40784674	.	C	A	.	.	MAF_USDA=1.639
NC_035086.1	40784684	.	C	T	.	.	MAF_INRAE=3.333;MAF_USDA=16.471
NC_035086.1	40784704	.	C	T	.	.	MAF_USDA=1.639
NC_035086.1	40784716	.	A	T	.	.	MAF_INRAE=3.333;MAF_USDA=16.471
NC_035086.1	40784750	.	C	G	.	.	MAF_INRAE=29.167;MAF_USDA=8.824
NC_035086.1	40784825	.	G	C	.	.	MAF_USDA=8.824
NC_035086.1	40784839	.	C	T	.	.	MAF_INRAE=11.667;MAF_USDA=4.098
NC_035086.1	40785039	.	T	A	.	.	MAF_USDA=3.279
NC_035086.1	40785054	.	C	G	.	.	MAF_INRAE=5.0
NC_035086.1	40785176	.	G	A	.	.	MAF_INRAE=14.557
NC_035086.1	40785239	.	C	T	.	.	MAF_USDA=1.639
NC_035086.1	40785283	.	G	T	.	.	MAF_USDA=4.918
NC_035086.1	40785302	.	C	T	.	.	MAF_USDA=3.279
NC_035086.1	40785417	.	G	T	.	.	MAF_INRAE=43.671;MAF_USDA=9.836
NC_035086.1	40785546	.	A	T	.	.	MAF_USDA=14.118
NC_035086.1	40785556	.	T	C	.	.	MAF_INRAE=19.62;MAF_USDA=30.0
NC_035086.1	40785584	.	T	G	.	.	MAF_USDA=1.639
NC_035086.1	40785596	.	C	T	.	.	MAF_INRAE=3.333;MAF_USDA=17.647
NC_035086.1	40785607	.	C	T	.	.	MAF_INRAE=4.43;MAF_USDA=15.882
NC_035086.1	40785636	.	A	G	.	.	MAF_INRAE=3.333;MAF_USDA=15.294
NC_035086.1	40785671	.	C	G	.	.	MAF_USDA=3.279
NC_035086.1	40785701	.	G	A	.	.	MAF_INRAE=29.167;MAF_USDA=10.0
NC_035086.1	40785704	.	G	A	.	.	MAF_INRAE=29.167;MAF_USDA=8.824
NC_035086.1	40785757	.	G	A	.	.	MAF_INRAE=10.526;MAF_USDA=8.197
NC_035086.1	40785778	.	C	T	.	.	MAF_INRAE=2.5;MAF_USDA=8.235
NC_035086.1	40785830	.	T	C	.	.	MAF_INRAE=18.354;MAF_USDA=31.176
NC_035086.1	40785922	.	A	T	.	.	MAF_INRAE=5.263;MAF_USDA=25.294
NC_035086.1	40785931	.	A	C	.	.	MAF_USDA=11.475
NC_035086.1	40785935	.	A	C	.	.	MAF_INRAE=19.62
NC_035086.1	40785993	.	A	G	.	.	MAF_USDA=1.639
NC_035086.1	40786058	.	G	A	.	.	MAF_INRAE=19.62;MAF_USDA=33.333
NC_035086.1	40786107	.	T	C	.	.	MAF_INRAE=19.62;MAF_USDA=30.0
NC_035086.1	40786108	.	C	T	.	.	MAF_INRAE=25.316;MAF_USDA=12.941
NC_035086.1	40786114	.	T	C	.	.	MAF_USDA=9.412
NC_035086.1	40786214	.	G	A	.	.	MAF_USDA=1.639
NC_035086.1	40786257	.	G	A	.	.	MAF_INRAE=3.333;MAF_USDA=14.118
NC_035086.1	40786289	.	G	A	.	.	MAF_INRAE=1.667
NC_035086.1	40786364	.	C	T	.	.	MAF_USDA=1.639
NC_035086.1	40786378	.	T	A	.	.	MAF_USDA=1.639
NC_035086.1	40786481	.	C	T	.	.	MAF_INRAE=11.667
NC_035086.1	40786484	.	A	T	.	.	MAF_USDA=4.098
NC_035086.1	40786535	.	T	G	.	.	MAF_INRAE=2.5;MAF_USDA=7.059
NC_035086.1	40786648	.	A	C	.	.	MAF_USDA=16.393
NC_035086.1	40786665	.	C	T	.	.	MAF_INRAE=18.333;MAF_USDA=35.294
NC_035086.1	40786680	.	A	C	.	.	MAF_INRAE=15.823;MAF_USDA=9.016
NC_035086.1	40786706	.	C	T	.	.	MAF_INRAE=15.19;MAF_USDA=6.557
NC_035086.1	40786717	.	T	G	.	.	MAF_INRAE=2.5;MAF_USDA=2.5
NC_035086.1	40786734	.	A	T	.	.	MAF_INRAE=12.5
NC_035086.1	40786779	.	G	T	.	.	MAF_USDA=4.167
NC_035086.1	40786797	.	T	G	.	.	MAF_INRAE=22.5;MAF_USDA=44.048
NC_035086.1	40786842	.	T	G	.	.	MAF_INRAE=12.658;MAF_USDA=4.118
NC_035086.1	40786847	.	G	A	.	.	MAF_INRAE=12.658;MAF_USDA=4.118
NC_035086.1	40786851	.	G	A	.	.	MAF_INRAE=13.333;MAF_USDA=4.118
NC_035086.1	40786959	.	G	A	.	.	MAF_USDA=3.529
NC_035086.1	40786994	.	A	T	.	.	MAF_USDA=3.279
NC_035086.1	40787002	.	G	C	.	.	MAF_USDA=1.639
NC_035086.1	40787041	.	C	A	.	.	MAF_INRAE=8.228;MAF_USDA=38.824
NC_035086.1	40787088	.	G	T	.	.	MAF_USDA=2.941
NC_035086.1	40787107	.	A	T	.	.	MAF_INRAE=19.62;MAF_USDA=29.412
NC_035086.1	40787152	.	G	A	.	.	MAF_USDA=20.833
NC_035086.1	40787269	.	C	T	.	.	MAF_USDA=12.941
NC_035086.1	40787348	.	C	A	.	.	MAF_INRAE=27.215;MAF_USDA=8.824
NC_035086.1	40787399	.	C	T	.	.	MAF_INRAE=4.167;MAF_USDA=17.262
NC_035086.1	40787438	.	G	C	.	.	MAF_USDA=3.333
NC_035086.1	40787558	.	T	C	.	.	MAF_INRAE=10.526
NC_035086.1	40787637	.	A	C	.	.	MAF_USDA=3.333
NC_035086.1	40787744	.	C	T	.	.	MAF_USDA=2.5
NC_035086.1	40787766	.	A	C	.	.	MAF_USDA=7.5
NC_035086.1	40787803	.	T	C	.	.	MAF_INRAE=31.646;MAF_USDA=17.857
NC_035086.1	40787811	.	C	G	.	.	MAF_INRAE=15.19;MAF_USDA=19.167
NC_035086.1	40787840	.	A	C	.	.	MAF_INRAE=15.789
NC_035086.1	40787846	.	G	A	.	.	MAF_INRAE=5.263;MAF_USDA=10.714
NC_035086.1	40787858	.	T	C	.	.	MAF_USDA=3.571
NC_035086.1	40787916	.	G	A	.	.	MAF_USDA=1.667
NC_035086.1	40787917	.	C	T	.	.	MAF_USDA=1.667
NC_035086.1	40787998	.	T	A	.	.	MAF_USDA=8.824
NC_035086.1	40788025	.	T	G	.	.	MAF_INRAE=48.734;MAF_USDA=40.0
NC_035086.1	40788066	.	G	T	.	.	MAF_INRAE=5.263;MAF_USDA=4.167
NC_035086.1	40788074	.	T	C	.	.	MAF_USDA=19.672
NC_035086.1	40788084	.	T	C	.	.	MAF_USDA=4.918
NC_035086.1	40788244	.	A	T	.	.	MAF_USDA=8.197
NC_035086.1	40788311	.	C	T	.	.	MAF_INRAE=3.333;MAF_USDA=22.941
NC_035086.1	40788378	.	C	A	.	.	MAF_INRAE=3.333;MAF_USDA=23.529
NC_035086.1	40788429	.	C	A	.	.	MAF_USDA=3.529
NC_035086.1	40788560	.	T	C	.	.	MAF_INRAE=5.263
NC_035086.1	40788613	.	G	A	.	.	MAF_INRAE=4.43;MAF_USDA=9.524
NC_035086.1	40788629	.	C	T	.	.	MAF_USDA=2.941
NC_035086.1	40788661	.	G	A	.	.	MAF_INRAE=5.0;MAF_USDA=9.412
NC_035086.1	40788677	.	C	T	.	.	MAF_INRAE=5.0;MAF_USDA=10.0
NC_035086.1	40788710	.	C	T	.	.	MAF_USDA=5.882
NC_035086.1	40788727	.	C	A	.	.	MAF_INRAE=4.43;MAF_USDA=27.647
NC_035086.1	40788745	.	A	T	.	.	MAF_INRAE=10.526
NC_035086.1	40788752	.	G	A	.	.	MAF_INRAE=4.43;MAF_USDA=9.412
NC_035086.1	40788827	.	G	A	.	.	MAF_INRAE=10.759;MAF_USDA=2.459
NC_035086.1	40788875	.	T	C	.	.	MAF_USDA=6.557
NC_035086.1	40788998	.	C	T	.	.	MAF_INRAE=15.19;MAF_USDA=9.016
NC_035086.1	40789027	.	C	A	.	.	MAF_USDA=4.118
NC_035086.1	40789069	.	A	T	.	.	MAF_INRAE=4.167
NC_035086.1	40789195	.	C	A	.	.	MAF_INRAE=17.089;MAF_USDA=38.235
NC_035086.1	40789257	.	G	T	.	.	MAF_USDA=2.459
NC_035086.1	40789277	.	G	A	.	.	MAF_USDA=2.941
NC_035086.1	40789287	.	G	A	.	.	MAF_USDA=2.941
NC_035086.1	40789329	.	G	A	.	.	MAF_USDA=2.459
NC_035086.1	40789338	.	T	A	.	.	MAF_INRAE=5.063;MAF_USDA=12.941
NC_035086.1	40789341	.	A	C	.	.	MAF_USDA=2.941
NC_035086.1	40789348	.	T	G	.	.	MAF_USDA=2.941
NC_035086.1	40789382	.	A	C	.	.	MAF_USDA=3.279
NC_035086.1	40789406	.	T	C	.	.	MAF_INRAE=5.063;MAF_USDA=14.118
NC_035086.1	40789414	.	G	A	.	.	MAF_USDA=2.941
NC_035086.1	40789440	.	C	T	.	.	MAF_INRAE=44.937;MAF_USDA=13.115
NC_035086.1	40789469	.	T	G	.	.	MAF_INRAE=5.063;MAF_USDA=14.118
NC_035086.1	40789575	.	A	G	.	.	MAF_USDA=5.738
NC_035086.1	40789652	.	G	T	.	.	MAF_INRAE=44.304;MAF_USDA=8.197
NC_035086.1	40789826	.	G	T	.	.	MAF_USDA=2.941
NC_035086.1	40789850	.	A	C	.	.	MAF_USDA=2.941
NC_035086.1	40789872	.	G	A	.	.	MAF_USDA=3.529
NC_035086.1	40790017	.	G	T	.	.	MAF_INRAE=19.167
NC_035086.1	40790025	.	T	C	.	.	MAF_USDA=3.279
NC_035086.1	40790175	.	G	A	.	.	MAF_INRAE=10.526
NC_035086.1	40790184	.	T	G	.	.	MAF_USDA=2.941
NC_035086.1	40790228	.	T	A	.	.	MAF_USDA=4.118
NC_035086.1	40790263	.	G	A	.	.	MAF_INRAE=10.526
NC_035086.1	40790282	.	C	A	.	.	MAF_USDA=2.459
NC_035086.1	40790395	.	A	G	.	.	MAF_USDA=5.882
NC_035086.1	40790413	.	T	C	.	.	MAF_USDA=2.459
NC_035086.1	40790619	.	G	A	.	.	MAF_USDA=2.941
NC_035086.1	40790641	.	T	G	.	.	MAF_USDA=6.25
NC_035086.1	40790715	.	T	C	.	.	MAF_USDA=2.941
NC_035086.1	40790779	.	C	T	.	.	MAF_INRAE=2.5;MAF_USDA=2.353
NC_035086.1	40790794	.	G	A	.	.	MAF_USDA=3.279
NC_035086.1	40790798	.	C	T	.	.	MAF_INRAE=11.667;MAF_USDA=3.279
NC_035086.1	40790817	.	T	A	.	.	MAF_INRAE=3.333;MAF_USDA=9.412
NC_035086.1	40790901	.	T	A	.	.	MAF_USDA=4.118
NC_035086.1	40790909	.	G	A	.	.	MAF_USDA=2.459
NC_035086.1	40790911	.	C	A	.	.	MAF_USDA=2.941
NC_035086.1	40791024	.	G	T	.	.	MAF_USDA=4.918
NC_035086.1	40791042	.	A	T	.	.	MAF_USDA=2.941
NC_035086.1	40791107	.	C	T	.	.	MAF_INRAE=46.203;MAF_USDA=13.115
NC_035086.1	40791132	.	G	A	.	.	MAF_USDA=1.639
NC_035086.1	40791134	.	G	T	.	.	MAF_USDA=1.639
NC_035086.1	40791167	.	C	A	.	.	MAF_USDA=4.118
NC_035086.1	40791221	.	G	A	.	.	MAF_USDA=2.353
NC_035086.1	40791319	.	G	A	.	.	MAF_INRAE=19.167
NC_035086.1	40791380	.	C	A	.	.	MAF_INRAE=10.526
NC_035086.1	40791404	.	T	C	.	.	MAF_USDA=4.706
NC_035086.1	40791466	.	T	C	.	.	MAF_INRAE=10.526
NC_035086.1	40791478	.	G	A	.	.	MAF_USDA=2.941
NC_035086.1	40791500	.	C	A	.	.	MAF_USDA=4.706
NC_035086.1	40791739	.	G	A	.	.	MAF_INRAE=2.5;MAF_USDA=10.0
NC_035086.1	40791756	.	C	T	.	.	MAF_USDA=2.941
NC_035086.1	40791757	.	A	G	.	.	MAF_USDA=10.0
NC_035086.1	40791842	.	G	A	.	.	MAF_INRAE=5.696;MAF_USDA=25.882
NC_035086.1	40791907	.	G	A	.	.	MAF_INRAE=12.658;MAF_USDA=4.118
NC_035086.1	40791916	.	A	G	.	.	MAF_USDA=2.941
NC_035086.1	40791983	.	C	T	.	.	MAF_INRAE=17.722;MAF_USDA=37.647
NC_035086.1	40792046	.	T	A	.	.	MAF_USDA=2.941
NC_035086.1	40792072	.	A	T	.	.	MAF_INRAE=5.263;MAF_USDA=1.765
NC_035086.1	40792281	.	A	G	.	.	MAF_USDA=3.279
NC_035086.1	40792298	.	C	G	.	.	MAF_INRAE=5.833;MAF_USDA=23.529
NC_035086.1	40792374	.	A	G	.	.	MAF_INRAE=39.167;MAF_USDA=12.295
NC_035086.1	40792375	.	T	A	.	.	MAF_INRAE=39.167;MAF_USDA=12.295
NC_035086.1	40792416	.	A	T	.	.	MAF_USDA=1.639
NC_035086.1	40792462	.	C	T	.	.	MAF_USDA=9.016
NC_035086.1	40792484	.	T	A	.	.	MAF_USDA=4.167
NC_035086.1	40792496	.	G	A	.	.	MAF_USDA=7.377
NC_035086.1	40792553	.	C	T	.	.	MAF_INRAE=10.759;MAF_USDA=1.639
NC_035086.1	40792568	.	T	C	.	.	MAF_USDA=2.459
NC_035086.1	40792606	.	T	C	.	.	MAF_INRAE=19.167
NC_035086.1	40792611	.	G	A	.	.	MAF_USDA=1.667
NC_035086.1	40792625	.	G	A	.	.	MAF_USDA=2.5
NC_035086.1	40792643	.	C	A	.	.	MAF_USDA=2.5
NC_035086.1	40792683	.	C	T	.	.	MAF_INRAE=5.263;MAF_USDA=4.762
NC_035086.1	40792693	.	A	C	.	.	MAF_USDA=2.941
NC_035086.1	40792708	.	A	G	.	.	MAF_INRAE=3.333;MAF_USDA=21.176
NC_035086.1	40792721	.	A	T	.	.	MAF_USDA=6.471
NC_035086.1	40792925	.	C	A	.	.	MAF_INRAE=39.873;MAF_USDA=15.574
NC_035086.1	40792964	.	G	T	.	.	MAF_INRAE=10.759;MAF_USDA=1.639
NC_035086.1	40792968	.	C	T	.	.	MAF_USDA=3.529
NC_035086.1	40793046	.	G	A	.	.	MAF_USDA=1.639
NC_035086.1	40793095	.	T	C	.	.	MAF_USDA=2.941
NC_035086.1	40793116	.	C	T	.	.	MAF_USDA=1.639
NC_035086.1	40793168	.	C	A	.	.	MAF_INRAE=3.333;MAF_USDA=4.706
NC_035086.1	40793247	.	A	T	.	.	MAF_USDA=2.941
NC_035086.1	40793270	.	C	T	.	.	MAF_USDA=2.941
NC_035086.1	40793277	.	G	A	.	.	MAF_INRAE=2.5;MAF_USDA=2.941
NC_035086.1	40793328	.	C	T	.	.	MAF_USDA=1.765
NC_035086.1	40793536	.	G	C	.	.	MAF_USDA=2.941
NC_035086.1	40793548	.	C	T	.	.	MAF_USDA=3.529
NC_035086.1	40793565	.	G	T	.	.	MAF_INRAE=5.063;MAF_USDA=14.118
NC_035086.1	40793625	.	T	C	.	.	MAF_INRAE=3.333;MAF_USDA=21.176
NC_035086.1	40793779	.	G	T	.	.	MAF_USDA=2.941
NC_035086.1	40793851	.	C	T	.	.	MAF_USDA=3.279
NC_035086.1	40794041	.	G	A	.	.	MAF_USDA=4.098
NC_035086.1	40794050	.	G	T	.	.	MAF_INRAE=36.842;MAF_USDA=14.706
NC_035086.1	40794118	.	C	T	.	.	MAF_USDA=2.941
NC_035086.1	40794144	.	G	C	.	.	MAF_USDA=3.529
NC_035086.1	40794156	.	T	G	.	.	MAF_INRAE=27.215
NC_035086.1	40794163	.	C	A	.	.	MAF_INRAE=10.526
NC_035086.1	40794214	.	A	C	.	.	MAF_USDA=3.529
NC_035086.1	40794338	.	G	A	.	.	MAF_INRAE=14.557;MAF_USDA=9.016
NC_035086.1	40794380	.	T	C	.	.	MAF_USDA=2.459
NC_035086.1	40794509	.	A	G	.	.	MAF_USDA=2.083
NC_035086.1	40794519	.	C	G	.	.	MAF_INRAE=18.354;MAF_USDA=25.0
NC_035086.1	40794640	.	A	T	.	.	MAF_USDA=2.941
NC_035086.1	40794707	.	T	G	.	.	MAF_USDA=2.083
NC_035086.1	40794845	.	G	T	.	.	MAF_USDA=2.083
NC_035086.1	40794996	.	T	C	.	.	MAF_USDA=1.639
NC_035086.1	40795009	.	T	C	.	.	MAF_USDA=2.083
NC_035086.1	40795114	.	C	T	.	.	MAF_USDA=2.353
NC_035086.1	40795164	.	A	T	.	.	MAF_USDA=2.083
NC_035086.1	40795385	.	C	A	.	.	MAF_USDA=2.542
NC_035086.1	40795446	.	T	A	.	.	MAF_USDA=2.083
NC_035086.1	40795571	.	A	C	.	.	MAF_INRAE=15.19;MAF_USDA=8.197
NC_035086.1	40795730	.	G	A	.	.	MAF_INRAE=10.127;MAF_USDA=1.639
NC_035086.1	40795791	.	C	T	.	.	MAF_INRAE=43.671;MAF_USDA=21.176
NC_035086.1	40795889	.	A	C	.	.	MAF_INRAE=44.304;MAF_USDA=5.738
NC_035086.1	40795916	.	G	A	.	.	MAF_USDA=2.083
NC_035086.1	40795921	.	A	G	.	.	MAF_INRAE=5.263;MAF_USDA=5.294
NC_035086.1	40795928	.	G	A	.	.	MAF_USDA=2.459
NC_035086.1	40795935	.	T	C	.	.	MAF_USDA=2.083
NC_035086.1	40795956	.	G	A	.	.	MAF_USDA=2.083
NC_035086.1	40796013	.	A	G	.	.	MAF_INRAE=4.43;MAF_USDA=14.706
NC_035086.1	40796022	.	G	A	.	.	MAF_INRAE=3.333;MAF_USDA=17.059
NC_035086.1	40796076	.	C	G	.	.	MAF_USDA=2.083
NC_035086.1	40796084	.	A	C	.	.	MAF_INRAE=5.0
NC_035086.1	40796108	.	T	G	.	.	MAF_USDA=2.083
NC_035086.1	40796140	.	A	C	.	.	MAF_USDA=2.083
NC_035086.1	40796253	.	T	A	.	.	MAF_USDA=1.765
NC_035086.1	40796290	.	G	T	.	.	MAF_USDA=2.459
NC_035086.1	40796336	.	T	A	.	.	MAF_INRAE=5.0;MAF_USDA=9.412
NC_035086.1	40796381	.	A	G	.	.	MAF_USDA=3.279
NC_035086.1	40796521	.	G	A	.	.	MAF_USDA=4.098
NC_035086.1	40796544	.	C	T	.	.	MAF_INRAE=23.418;MAF_USDA=4.118
NC_035086.1	40796578	.	T	C	.	.	MAF_USDA=10.714
NC_035086.1	40796650	.	C	T	.	.	MAF_INRAE=3.797;MAF_USDA=8.824
NC_035086.1	40796828	.	C	A	.	.	MAF_INRAE=3.333;MAF_USDA=20.588
NC_035086.1	40796847	.	C	T	.	.	MAF_USDA=2.353
NC_035086.1	40796875	.	C	G	.	.	MAF_USDA=3.279
NC_035086.1	40796938	.	T	G	.	.	MAF_USDA=8.197
NC_035086.1	40797014	.	T	G	.	.	MAF_USDA=4.098
NC_035086.1	40797035	.	A	T	.	.	MAF_USDA=3.279
NC_035086.1	40797047	.	A	G	.	.	MAF_USDA=1.639
NC_035086.1	40797199	.	C	A,T	.	.	MAF_INRAE=19.167;MAF_USDA=5.738
NC_035086.1	40797227	.	T	C	.	.	MAF_USDA=2.459
NC_035086.1	40797395	.	A	G	.	.	MAF_USDA=3.279
NC_035086.1	40797453	.	C	A	.	.	MAF_USDA=1.639
NC_035086.1	40797454	.	A	G	.	.	MAF_USDA=1.639
NC_035086.1	40797489	.	T	A	.	.	MAF_USDA=2.459
NC_035086.1	40797627	.	T	A	.	.	MAF_USDA=3.279
NC_035086.1	40797687	.	G	T	.	.	MAF_USDA=4.098
NC_035086.1	40797807	.	T	G	.	.	MAF_USDA=2.083
NC_035086.1	40797829	.	A	G	.	.	MAF_USDA=2.459
NC_035086.1	40797939	.	G	A	.	.	MAF_INRAE=44.304;MAF_USDA=13.529
NC_035086.1	40797958	.	C	T	.	.	MAF_USDA=2.083
NC_035086.1	40797984	.	A	G	.	.	MAF_USDA=2.083
NC_035086.1	40797995	.	T	G	.	.	MAF_USDA=2.083
NC_035086.1	40798020	.	G	A	.	.	MAF_USDA=2.083
NC_035086.1	40798029	.	G	A	.	.	MAF_INRAE=3.333;MAF_USDA=21.176
NC_035086.1	40798081	.	T	C	.	.	MAF_USDA=2.083
NC_035086.1	40798087	.	C	T	.	.	MAF_USDA=2.083
NC_035086.1	40798088	.	C	T	.	.	MAF_USDA=2.083
NC_035086.1	40798123	.	C	T	.	.	MAF_USDA=2.941
NC_035086.1	40798177	.	G	A	.	.	MAF_INRAE=5.0;MAF_USDA=2.459
NC_035086.1	40798197	.	C	A	.	.	MAF_USDA=4.098
NC_035086.1	40798223	.	C	T	.	.	MAF_USDA=1.639
NC_035086.1	40798304	.	A	G	.	.	MAF_USDA=2.083
NC_035086.1	40798352	.	A	C	.	.	MAF_USDA=2.083
NC_035086.1	40798432	.	C	T	.	.	MAF_USDA=5.738
NC_035086.1	40798437	.	T	A	.	.	MAF_USDA=2.083
NC_035086.1	40798451	.	G	T	.	.	MAF_INRAE=3.333;MAF_USDA=22.353
NC_035086.1	40798480	.	G	A	.	.	MAF_INRAE=14.557;MAF_USDA=8.197
NC_035086.1	40798522	.	A	G	.	.	MAF_USDA=2.083
NC_035086.1	40798532	.	T	C	.	.	MAF_INRAE=15.19;MAF_USDA=8.197
NC_035086.1	40798557	.	G	T	.	.	MAF_USDA=4.706
NC_035086.1	40798667	.	T	A	.	.	MAF_USDA=2.459
NC_035086.1	40798699	.	G	T	.	.	MAF_INRAE=10.526
NC_035086.1	40798759	.	G	T	.	.	MAF_INRAE=10.759;MAF_USDA=41.765
NC_035086.1	40798760	.	T	G	.	.	MAF_USDA=1.639
NC_035086.1	40798834	.	A	G	.	.	MAF_USDA=4.167
NC_035086.1	40798841	.	C	A	.	.	MAF_USDA=2.083
NC_035086.1	40798865	.	C	A	.	.	MAF_USDA=4.167
NC_035086.1	40798885	.	A	G	.	.	MAF_INRAE=2.5;MAF_USDA=6.25
NC_035086.1	40798893	.	G	C	.	.	MAF_INRAE=1.667
NC_035086.1	40798898	.	C	T	.	.	MAF_INRAE=13.924;MAF_USDA=9.836
NC_035086.1	40798899	.	G	A	.	.	MAF_INRAE=1.667
NC_035086.1	40798940	.	C	A	.	.	MAF_USDA=2.353
NC_035086.1	40798971	.	G	T	.	.	MAF_USDA=2.459
NC_035086.1	40798996	.	C	T	.	.	MAF_INRAE=1.667
NC_035086.1	40799020	.	A	C	.	.	MAF_USDA=3.279
NC_035086.1	40799029	.	C	T	.	.	MAF_USDA=2.353
NC_035086.1	40799116	.	C	A	.	.	MAF_USDA=2.083
NC_035086.1	40799152	.	G	A	.	.	MAF_USDA=1.639
NC_035086.1	40799189	.	T	A	.	.	MAF_INRAE=10.526
NC_035086.1	40799201	.	A	T	.	.	MAF_USDA=2.083
NC_035086.1	40799202	.	C	A	.	.	MAF_USDA=2.083
NC_035086.1	40799210	.	C	T	.	.	MAF_USDA=2.083
NC_035086.1	40799226	.	T	G	.	.	MAF_USDA=2.459
NC_035086.1	40799228	.	G	T	.	.	MAF_USDA=2.459
NC_035086.1	40799278	.	C	T	.	.	MAF_INRAE=1.667;MAF_USDA=5.738
NC_035086.1	40799327	.	G	A	.	.	MAF_USDA=1.765
NC_035086.1	40799381	.	A	G	.	.	MAF_USDA=2.459
NC_035086.1	40799416	.	C	G	.	.	MAF_INRAE=46.835;MAF_USDA=20.0
NC_035086.1	40799439	.	T	G	.	.	MAF_INRAE=46.835;MAF_USDA=25.294
NC_035086.1	40799539	.	A	G	.	.	MAF_USDA=2.083
NC_035086.1	40799564	.	C	T	.	.	MAF_INRAE=2.5
NC_035086.1	40799708	.	T	C	.	.	MAF_USDA=3.529
NC_035086.1	40799762	.	T	A	.	.	MAF_INRAE=1.667
NC_035086.1	40799784	.	T	A	.	.	MAF_USDA=2.083
NC_035086.1	40799785	.	C	A	.	.	MAF_USDA=2.083
NC_035086.1	40799823	.	G	T	.	.	MAF_USDA=2.459
NC_035086.1	40800136	.	C	T	.	.	MAF_USDA=3.529
NC_035086.1	40800144	.	T	G	.	.	MAF_USDA=3.529
NC_035086.1	40800250	.	C	T	.	.	MAF_USDA=2.353
NC_035086.1	40800312	.	C	T	.	.	MAF_INRAE=17.722;MAF_USDA=27.647
NC_035086.1	40800356	.	C	A	.	.	MAF_USDA=3.529
NC_035086.1	40800532	.	C	T	.	.	MAF_INRAE=5.833;MAF_USDA=4.118
NC_035086.1	40800575	.	C	T	.	.	MAF_USDA=2.459
NC_035086.1	40800600	.	T	C	.	.	MAF_INRAE=1.667
NC_035086.1	40800621	.	G	A	.	.	MAF_USDA=3.529
NC_035086.1	40800718	.	C	G	.	.	MAF_USDA=4.118
NC_035086.1	40800756	.	T	C	.	.	MAF_USDA=3.529
NC_035086.1	40800757	.	T	A	.	.	MAF_USDA=3.529
NC_035086.1	40800758	.	T	A	.	.	MAF_USDA=3.529
NC_035086.1	40800852	.	C	T	.	.	MAF_USDA=3.279
NC_035086.1	40800869	.	T	C	.	.	MAF_USDA=4.118
NC_035086.1	40800920	.	A	T	.	.	MAF_USDA=3.529
NC_035086.1	40800937	.	C	T	.	.	MAF_USDA=2.941
NC_035086.1	40800971	.	T	C	.	.	MAF_USDA=2.353
NC_035086.1	40801016	.	C	T	.	.	MAF_USDA=4.098
NC_035086.1	40801024	.	T	A	.	.	MAF_INRAE=44.937;MAF_USDA=12.295
NC_035086.1	40801079	.	T	C	.	.	MAF_USDA=2.459
NC_035086.1	40801136	.	T	A	.	.	MAF_USDA=2.459
NC_035086.1	40801137	.	C	T	.	.	MAF_USDA=3.279
NC_035086.1	40801155	.	C	T	.	.	MAF_USDA=3.529
NC_035086.1	40801164	.	C	T	.	.	MAF_INRAE=36.842
NC_035086.1	40801181	.	G	A	.	.	MAF_USDA=4.118
NC_035086.1	40801197	.	T	C	.	.	MAF_USDA=2.459
NC_035086.1	40801215	.	C	T	.	.	MAF_USDA=2.459
NC_035086.1	40801276	.	T	A	.	.	MAF_USDA=4.118
NC_035086.1	40801293	.	C	T	.	.	MAF_INRAE=27.215;MAF_USDA=7.647
NC_035086.1	40801330	.	A	T	.	.	MAF_USDA=3.529
NC_035086.1	40801584	.	A	C	.	.	MAF_INRAE=2.5;MAF_USDA=7.647
NC_035086.1	40801594	.	C	T	.	.	MAF_USDA=3.529
NC_035086.1	40801643	.	A	T	.	.	MAF_USDA=1.639
NC_035086.1	40801670	.	T	G	.	.	MAF_USDA=3.529
NC_035086.1	40801673	.	T	C	.	.	MAF_USDA=3.529
NC_035086.1	40801716	.	G	A	.	.	MAF_USDA=4.118
NC_035086.1	40801723	.	A	G	.	.	MAF_USDA=3.529
NC_035086.1	40801727	.	T	G	.	.	MAF_INRAE=2.5;MAF_USDA=9.412
NC_035086.1	40801762	.	A	C	.	.	MAF_USDA=3.529
NC_035086.1	40801799	.	C	A	.	.	MAF_USDA=3.529
NC_035086.1	40801804	.	C	G	.	.	MAF_INRAE=44.937;MAF_USDA=7.377
NC_035086.1	40801806	.	G	A	.	.	MAF_USDA=3.529
NC_035086.1	40801888	.	A	G	.	.	MAF_USDA=3.529
NC_035086.1	40801920	.	C	A	.	.	MAF_USDA=3.529
NC_035086.1	40801925	.	C	G	.	.	MAF_USDA=2.459
NC_035086.1	40801991	.	T	C	.	.	MAF_USDA=3.529
NC_035086.1	40801999	.	A	T	.	.	MAF_USDA=3.279
NC_035086.1	40802018	.	C	T	.	.	MAF_USDA=3.529
NC_035086.1	40802021	.	T	G	.	.	MAF_USDA=3.529
NC_035086.1	40802039	.	G	T	.	.	MAF_USDA=3.529
NC_035086.1	40802126	.	T	C	.	.	MAF_USDA=2.941
NC_035086.1	40802127	.	A	C	.	.	MAF_INRAE=10.526;MAF_USDA=9.016
NC_035086.1	40802150	.	G	T	.	.	MAF_USDA=3.529
NC_035086.1	40802180	.	C	T	.	.	MAF_INRAE=44.937;MAF_USDA=13.529
NC_035086.1	40802276	.	G	A	.	.	MAF_INRAE=40.0;MAF_USDA=18.75
NC_035086.1	40802279	.	C	T	.	.	MAF_INRAE=40.0;MAF_USDA=18.75
NC_035086.1	40802295	.	T	C	.	.	MAF_INRAE=13.291;MAF_USDA=4.118
NC_035086.1	40802309	.	A	G	.	.	MAF_USDA=2.083
NC_035086.1	40802337	.	T	C	.	.	MAF_USDA=3.529
NC_035086.1	40802426	.	T	G	.	.	MAF_USDA=4.098
NC_035086.1	40802428	.	C	T	.	.	MAF_USDA=2.083
NC_035086.1	40802522	.	C	A	.	.	MAF_USDA=4.118
NC_035086.1	40802659	.	A	G	.	.	MAF_USDA=3.529
NC_035086.1	40802676	.	C	A	.	.	MAF_USDA=3.529
NC_035086.1	40802839	.	T	A	.	.	MAF_INRAE=3.333
NC_035086.1	40802840	.	A	T	.	.	MAF_INRAE=17.722;MAF_USDA=28.235
NC_035086.1	40802843	.	T	C	.	.	MAF_USDA=2.459
NC_035086.1	40802854	.	A	G	.	.	MAF_USDA=3.279
NC_035086.1	40802874	.	A	G	.	.	MAF_USDA=3.279
NC_035086.1	40802905	.	T	G	.	.	MAF_USDA=3.529
NC_035086.1	40802935	.	A	G	.	.	MAF_USDA=4.098
NC_035086.1	40802965	.	T	C	.	.	MAF_INRAE=5.263;MAF_USDA=4.706
NC_035086.1	40803171	.	T	C	.	.	MAF_USDA=3.279
NC_035086.1	40803173	.	T	C	.	.	MAF_USDA=2.941
NC_035086.1	40803174	.	T	C	.	.	MAF_USDA=2.941
NC_035086.1	40803280	.	T	G	.	.	MAF_USDA=2.353
NC_035086.1	40803314	.	G	C	.	.	MAF_USDA=2.941
NC_035086.1	40803319	.	G	C	.	.	MAF_USDA=3.529
NC_035086.1	40803395	.	T	C	.	.	MAF_USDA=3.529
NC_035086.1	40803556	.	G	T	.	.	MAF_USDA=3.529
NC_035086.1	40803561	.	A	G	.	.	MAF_USDA=3.529
NC_035086.1	40803674	.	T	A	.	.	MAF_USDA=3.529
NC_035086.1	40803724	.	G	A	.	.	MAF_USDA=2.083
NC_035086.1	40803741	.	G	A	.	.	MAF_USDA=3.571
NC_035086.1	40803785	.	C	A	.	.	MAF_USDA=3.529
NC_035086.1	40803791	.	G	T	.	.	MAF_USDA=3.529
NC_035086.1	40803801	.	A	G	.	.	MAF_USDA=3.529
NC_035086.1	40803868	.	C	T	.	.	MAF_USDA=2.459
NC_035086.1	40803926	.	C	T	.	.	MAF_USDA=4.118
NC_035086.1	40803927	.	A	G	.	.	MAF_USDA=4.118
NC_035086.1	40803951	.	T	G	.	.	MAF_USDA=2.083
NC_035086.1	40804007	.	G	A	.	.	MAF_USDA=3.529
NC_035086.1	40804064	.	T	C	.	.	MAF_INRAE=15.19;MAF_USDA=8.197
NC_035086.1	40804112	.	T	C	.	.	MAF_INRAE=5.263;MAF_USDA=4.706
NC_035086.1	40804119	.	A	G	.	.	MAF_USDA=2.083
NC_035086.1	40804201	.	C	A	.	.	MAF_INRAE=2.5;MAF_USDA=9.412
NC_035086.1	40804206	.	C	T	.	.	MAF_USDA=1.639
NC_035086.1	40804209	.	G	C	.	.	MAF_INRAE=2.5;MAF_USDA=8.235
NC_035086.1	40804215	.	G	A	.	.	MAF_USDA=3.279
NC_035086.1	40804219	.	A	G	.	.	MAF_USDA=3.279
NC_035086.1	40804243	.	T	A	.	.	MAF_USDA=2.083
NC_035086.1	40804244	.	T	C	.	.	MAF_USDA=2.083
NC_035086.1	40804245	.	T	A	.	.	MAF_USDA=2.083
NC_035086.1	40804246	.	A	T	.	.	MAF_USDA=2.083
NC_035086.1	40804293	.	A	T	.	.	MAF_USDA=4.918
NC_035086.1	40804315	.	A	C	.	.	MAF_USDA=2.459
NC_035086.1	40804316	.	A	C	.	.	MAF_USDA=2.353
NC_035086.1	40804383	.	T	A	.	.	MAF_USDA=4.706
NC_035086.1	40804396	.	C	A	.	.	MAF_USDA=6.25
NC_035086.1	40804461	.	G	T	.	.	MAF_USDA=6.557
NC_035086.1	40804521	.	A	G	.	.	MAF_USDA=2.459
NC_035086.1	40804555	.	A	T	.	.	MAF_USDA=4.118
NC_035086.1	40804603	.	A	G	.	.	MAF_USDA=2.083
NC_035086.1	40804681	.	A	T	.	.	MAF_INRAE=17.722;MAF_USDA=27.647
NC_035086.1	40804692	.	G	A	.	.	MAF_USDA=2.083
NC_035086.1	40804818	.	A	G	.	.	MAF_INRAE=20.833;MAF_USDA=6.471
NC_035086.1	40804844	.	C	T	.	.	MAF_USDA=2.941
NC_035086.1	40804861	.	C	G	.	.	MAF_USDA=2.083
NC_035086.1	40804879	.	T	G	.	.	MAF_USDA=2.941
NC_035086.1	40804889	.	A	T	.	.	MAF_USDA=2.083
NC_035086.1	40804977	.	C	G	.	.	MAF_USDA=2.083
NC_035086.1	40804982	.	T	C	.	.	MAF_USDA=4.098
NC_035086.1	40804986	.	A	T	.	.	MAF_USDA=2.083
NC_035086.1	40805007	.	C	T	.	.	MAF_INRAE=44.937;MAF_USDA=12.353
NC_035086.1	40805039	.	C	A	.	.	MAF_USDA=4.918
NC_035086.1	40805072	.	T	C	.	.	MAF_USDA=4.098
NC_035086.1	40805141	.	A	G	.	.	MAF_INRAE=2.5
NC_035086.1	40805167	.	A	G	.	.	MAF_INRAE=38.333;MAF_USDA=6.557
NC_035086.1	40805195	.	C	T	.	.	MAF_INRAE=11.667
NC_035086.1	40805249	.	G	A	.	.	MAF_USDA=2.459
NC_035086.1	40805319	.	A	G	.	.	MAF_USDA=4.098
NC_035086.1	40805328	.	T	A	.	.	MAF_USDA=2.083
NC_035086.1	40805439	.	G	T	.	.	MAF_INRAE=6.962;MAF_USDA=24.706
NC_035086.1	40805451	.	A	C	.	.	MAF_INRAE=7.595;MAF_USDA=24.118
NC_035086.1	40805463	.	A	C	.	.	MAF_INRAE=5.263
NC_035086.1	40805494	.	T	A	.	.	MAF_INRAE=37.342;MAF_USDA=37.059
NC_035086.1	40805528	.	G	T	.	.	MAF_INRAE=19.62;MAF_USDA=16.667
NC_035086.1	40805542	.	A	T	.	.	MAF_INRAE=24.684
NC_035086.1	40805555	.	G	A	.	.	MAF_INRAE=37.342;MAF_USDA=35.882
NC_035086.1	40805695	.	T	C	.	.	MAF_USDA=1.639
NC_035086.1	40805707	.	C	T	.	.	MAF_INRAE=32.911;MAF_USDA=44.706
NC_035086.1	40805787	.	C	T	.	.	MAF_INRAE=37.342;MAF_USDA=34.706
NC_035086.1	40805833	.	A	C	.	.	MAF_USDA=4.918
NC_035086.1	40805847	.	C	A	.	.	MAF_USDA=10.656
NC_035086.1	40805876	.	C	T	.	.	MAF_INRAE=40.833
NC_035086.1	40805890	.	C	G	.	.	MAF_INRAE=37.342;MAF_USDA=40.0
NC_035086.1	40805909	.	C	T	.	.	MAF_INRAE=37.342;MAF_USDA=39.412
NC_035086.1	40805940	.	A	G	.	.	MAF_INRAE=5.263;MAF_USDA=7.059
NC_035086.1	40805950	.	C	T	.	.	MAF_USDA=2.459
NC_035086.1	40806020	.	C	A	.	.	MAF_INRAE=37.342;MAF_USDA=38.235
NC_035086.1	40806052	.	T	G	.	.	MAF_USDA=1.639
NC_035086.1	40806147	.	T	C	.	.	MAF_USDA=4.918
NC_035086.1	40806172	.	C	A	.	.	MAF_USDA=2.459
NC_035086.1	40806305	.	C	T	.	.	MAF_USDA=2.083
NC_035086.1	40806339	.	A	C	.	.	MAF_USDA=4.918
NC_035086.1	40806422	.	C	A	.	.	MAF_INRAE=44.937;MAF_USDA=5.833
NC_035086.1	40806582	.	C	A	.	.	MAF_USDA=4.918
NC_035086.1	40806843	.	A	G	.	.	MAF_USDA=4.918
NC_035086.1	40806857	.	G	A	.	.	MAF_USDA=3.529
NC_035086.1	40806953	.	C	A	.	.	MAF_INRAE=5.0;MAF_USDA=3.333
NC_035086.1	40806979	.	C	A	.	.	MAF_INRAE=5.263;MAF_USDA=1.765
NC_035086.1	40807148	.	C	A	.	.	MAF_USDA=2.459
NC_035086.1	40807209	.	C	T	.	.	MAF_INRAE=37.342;MAF_USDA=38.235
NC_035086.1	40807235	.	G	T	.	.	MAF_INRAE=37.342;MAF_USDA=37.647
NC_035086.1	40807264	.	G	T	.	.	MAF_USDA=4.098
NC_035086.1	40807272	.	G	A	.	.	MAF_USDA=1.639
NC_035086.1	40807333	.	A	T	.	.	MAF_INRAE=10.759;MAF_USDA=10.588
NC_035086.1	40807350	.	C	T	.	.	MAF_INRAE=37.342;MAF_USDA=35.882
NC_035086.1	40807405	.	G	T	.	.	MAF_INRAE=5.263;MAF_USDA=1.765
NC_035086.1	40807408	.	A	G	.	.	MAF_INRAE=10.833;MAF_USDA=9.016
NC_035086.1	40807472	.	G	C	.	.	MAF_INRAE=5.0;MAF_USDA=9.412
NC_035086.1	40807482	.	C	A	.	.	MAF_INRAE=21.667;MAF_USDA=8.235
NC_035086.1	40807521	.	A	C	.	.	MAF_USDA=2.083
NC_035086.1	40807525	.	T	C	.	.	MAF_INRAE=37.342;MAF_USDA=35.294
NC_035086.1	40807645	.	C	T	.	.	MAF_INRAE=37.975;MAF_USDA=35.294
NC_035086.1	40807753	.	C	A	.	.	MAF_USDA=2.941
NC_035086.1	40807754	.	G	A	.	.	MAF_USDA=8.824
NC_035086.1	40807756	.	C	T	.	.	MAF_INRAE=2.5;MAF_USDA=8.235
NC_035086.1	40807769	.	G	C	.	.	MAF_USDA=1.639
NC_035086.1	40807868	.	C	T	.	.	MAF_USDA=4.918
NC_035086.1	40807907	.	A	C	.	.	MAF_INRAE=5.0;MAF_USDA=2.459
NC_035086.1	40807955	.	A	C	.	.	MAF_INRAE=10.526;MAF_USDA=5.488
NC_035086.1	40807963	.	T	A	.	.	MAF_INRAE=21.667;MAF_USDA=8.537
NC_035086.1	40808141	.	G	A	.	.	MAF_INRAE=3.333;MAF_USDA=5.422
NC_035086.1	40808244	.	A	C	.	.	MAF_INRAE=1.667
NC_035086.1	40808247	.	G	T	.	.	MAF_INRAE=10.526;MAF_USDA=5.488
NC_035086.1	40808351	.	T	C	.	.	MAF_INRAE=21.667;MAF_USDA=8.434
NC_035086.1	40808431	.	A	G	.	.	MAF_INRAE=6.962;MAF_USDA=27.108
NC_035086.1	40808447	.	A	C	.	.	MAF_USDA=2.542
NC_035086.1	40808487	.	CTTTTTTTA	CTTTTTTTT	.	.	MAF_USDA=4.167
NC_035086.1	40808495	.	A	T	.	.	MAF_INRAE=10.526;MAF_USDA=6.034
NC_035086.1	40808501	.	G	A	.	.	MAF_INRAE=10.526;MAF_USDA=5.422
NC_035086.1	40808536	.	T	C	.	.	MAF_USDA=4.237
NC_035086.1	40808595	.	T	C	.	.	MAF_INRAE=44.937;MAF_USDA=8.475
NC_035086.1	40808610	.	G	T	.	.	MAF_USDA=1.639
NC_035086.1	40808677	.	C	T	.	.	MAF_INRAE=2.5;MAF_USDA=2.353
NC_035086.1	40808682	.	C	T	.	.	MAF_USDA=1.639
NC_035086.1	40808692	.	G	T	.	.	MAF_USDA=1.639
NC_035086.1	40808760	.	A	C	.	.	MAF_USDA=4.098
NC_035086.1	40808762	.	T	G	.	.	MAF_USDA=1.639
NC_035086.1	40808763	.	T	G	.	.	MAF_INRAE=6.962;MAF_USDA=30.0
NC_035086.1	40808768	.	C	T	.	.	MAF_INRAE=5.263
NC_035086.1	40808838	.	C	T	.	.	MAF_USDA=4.918
NC_035086.1	40808840	.	A	C	.	.	MAF_INRAE=17.722;MAF_USDA=27.059
NC_035086.1	40808863	.	A	T	.	.	MAF_USDA=1.176
NC_035086.1	40808890	.	A	T	.	.	MAF_INRAE=21.667;MAF_USDA=8.235
NC_035086.1	40808892	.	C	A	.	.	MAF_INRAE=26.582;MAF_USDA=45.294
NC_035086.1	40808950	.	G	T	.	.	MAF_USDA=3.279
NC_035086.1	40808959	.	A	C	.	.	MAF_INRAE=26.582;MAF_USDA=45.294
NC_035086.1	40808963	.	T	A	.	.	MAF_INRAE=5.0;MAF_USDA=9.412
NC_035086.1	40808967	.	C	T	.	.	MAF_INRAE=5.0;MAF_USDA=2.459
NC_035086.1	40808972	.	C	A	.	.	MAF_INRAE=2.5;MAF_USDA=7.647
NC_035086.1	40808999	.	A	C	.	.	MAF_USDA=8.333
NC_035086.1	40809010	.	C	T	.	.	MAF_INRAE=5.063;MAF_USDA=8.197
NC_035086.1	40809014	.	T	C	.	.	MAF_USDA=4.118
NC_035086.1	40809143	.	T	A	.	.	MAF_INRAE=26.582;MAF_USDA=45.294
NC_035086.1	40809212	.	A	C	.	.	MAF_INRAE=2.5
NC_035086.1	40809345	.	C	T	.	.	MAF_INRAE=10.127;MAF_USDA=43.529
NC_035086.1	40809366	.	C	A	.	.	MAF_INRAE=26.582;MAF_USDA=44.706
NC_035086.1	40809367	.	C	A	.	.	MAF_USDA=3.279
NC_035086.1	40809503	.	C	T	.	.	MAF_USDA=4.098
NC_035086.1	40809527	.	A	C	.	.	MAF_INRAE=10.127;MAF_USDA=45.882
NC_035086.1	40809752	.	T	G	.	.	MAF_INRAE=21.667;MAF_USDA=10.588
NC_035086.1	40809763	.	A	T	.	.	MAF_INRAE=21.667;MAF_USDA=10.588
NC_035086.1	40809778	.	C	A	.	.	MAF_INRAE=21.667;MAF_USDA=11.765
NC_035086.1	40809853	.	C	T	.	.	MAF_USDA=4.918
NC_035086.1	40809854	.	C	T	.	.	MAF_INRAE=5.0;MAF_USDA=9.412
NC_035086.1	40809855	.	C	A	.	.	MAF_USDA=3.529
NC_035086.1	40809867	.	C	T	.	.	MAF_INRAE=19.167
NC_035086.1	40809878	.	C	G	.	.	MAF_INRAE=21.667;MAF_USDA=12.5
NC_035086.1	40809893	.	C	T	.	.	MAF_USDA=1.639
NC_035086.1	40810123	.	G	T	.	.	MAF_USDA=5.738
NC_035086.1	40810188	.	C	T	.	.	MAF_USDA=4.118
NC_035086.1	40810224	.	G	T	.	.	MAF_INRAE=20.833;MAF_USDA=7.647
NC_035086.1	40810368	.	C	A	.	.	MAF_USDA=4.706
NC_035086.1	40810434	.	A	T	.	.	MAF_INRAE=2.5;MAF_USDA=8.235
NC_035086.1	40810505	.	C	T	.	.	MAF_INRAE=21.667;MAF_USDA=11.176
NC_035086.1	40810567	.	G	A	.	.	MAF_INRAE=6.962;MAF_USDA=26.471
NC_035086.1	40810583	.	T	C	.	.	MAF_INRAE=21.667;MAF_USDA=8.235
NC_035086.1	40810613	.	T	C	.	.	MAF_INRAE=21.667;MAF_USDA=8.235
NC_035086.1	40810654	.	A	T	.	.	MAF_USDA=5.738
NC_035086.1	40810756	.	C	A	.	.	MAF_INRAE=21.667;MAF_USDA=11.176
NC_035086.1	40810844	.	T	A	.	.	MAF_INRAE=5.263
NC_035086.1	40810868	.	C	T	.	.	MAF_INRAE=18.333;MAF_USDA=5.882
NC_035086.1	40810871	.	A	G	.	.	MAF_USDA=1.639
NC_035086.1	40811020	.	A	C	.	.	MAF_INRAE=5.0;MAF_USDA=9.412
NC_035086.1	40811031	.	G	A	.	.	MAF_INRAE=17.722;MAF_USDA=28.235
NC_035086.1	40811060	.	A	G	.	.	MAF_USDA=2.941
NC_035086.1	40811234	.	A	G	.	.	MAF_INRAE=19.167
NC_035086.1	40811280	.	A	T	.	.	MAF_INRAE=2.5;MAF_USDA=10.0
NC_035086.1	40811289	.	G	T	.	.	MAF_INRAE=2.5;MAF_USDA=10.0
NC_035086.1	40811306	.	T	C	.	.	MAF_INRAE=15.0;MAF_USDA=21.765
NC_035086.1	40811520	.	G	A	.	.	MAF_USDA=4.118
NC_035086.1	40811587	.	T	C	.	.	MAF_INRAE=5.0;MAF_USDA=9.412
NC_035086.1	40811588	.	T	A	.	.	MAF_USDA=1.639
NC_035086.1	40811757	.	C	G	.	.	MAF_INRAE=2.5;MAF_USDA=7.647
NC_035086.1	40811788	.	G	A	.	.	MAF_INRAE=2.5;MAF_USDA=11.176
NC_035086.1	40811798	.	G	A	.	.	MAF_USDA=4.098
NC_035086.1	40811847	.	T	A	.	.	MAF_INRAE=2.5;MAF_USDA=10.588
NC_035086.1	40811880	.	G	T	.	.	MAF_USDA=1.176
NC_035086.1	40811906	.	A	G	.	.	MAF_USDA=2.941
NC_035086.1	40811965	.	G	A	.	.	MAF_INRAE=5.0;MAF_USDA=2.459
NC_035086.1	40812077	.	T	A	.	.	MAF_INRAE=2.5;MAF_USDA=11.176
NC_035086.1	40812115	.	T	C	.	.	MAF_INRAE=2.5;MAF_USDA=11.176
NC_035086.1	40812125	.	A	G	.	.	MAF_INRAE=2.5;MAF_USDA=11.765
NC_035086.1	40812134	.	G	C	.	.	MAF_INRAE=2.5;MAF_USDA=7.647
NC_035086.1	40812346	.	T	A	.	.	MAF_USDA=5.738
NC_035086.1	40812393	.	C	T	.	.	MAF_USDA=8.197
NC_035086.1	40812449	.	G	A	.	.	MAF_INRAE=1.667
NC_035086.1	40812495	.	C	A	.	.	MAF_INRAE=2.5;MAF_USDA=10.588
NC_035086.1	40812498	.	C	T	.	.	MAF_USDA=8.333
NC_035086.1	40812505	.	C	T	.	.	MAF_USDA=2.941
NC_035086.1	40812594	.	C	T	.	.	MAF_INRAE=19.167
NC_035086.1	40812705	.	G	T	.	.	MAF_USDA=4.918
NC_035086.1	40812809	.	C	T	.	.	MAF_INRAE=5.263
NC_035086.1	40812844	.	A	T	.	.	MAF_INRAE=2.5;MAF_USDA=2.941
NC_035086.1	40812898	.	G	A	.	.	MAF_INRAE=2.5;MAF_USDA=10.588
NC_035086.1	40812970	.	G	T	.	.	MAF_USDA=4.918
NC_035086.1	40813069	.	G	A	.	.	MAF_USDA=2.459
NC_035086.1	40813105	.	G	C	.	.	MAF_INRAE=44.937;MAF_USDA=9.836
NC_035086.1	40813429	.	A	G	.	.	MAF_INRAE=2.5;MAF_USDA=11.765
NC_035086.1	40813645	.	G	A	.	.	MAF_INRAE=2.5;MAF_USDA=2.941
NC_035086.1	40813651	.	C	T	.	.	MAF_USDA=2.459
NC_035086.1	40813652	.	G	A	.	.	MAF_INRAE=5.263;MAF_USDA=6.25
NC_035086.1	40813697	.	C	A	.	.	MAF_USDA=1.639
NC_035086.1	40813790	.	G	A	.	.	MAF_INRAE=5.263;MAF_USDA=6.471
NC_035086.1	40814021	.	C	T	.	.	MAF_INRAE=2.5;MAF_USDA=8.235
NC_035086.1	40814186	.	G	T	.	.	MAF_INRAE=44.937;MAF_USDA=9.016
NC_035086.1	40814195	.	C	A	.	.	MAF_INRAE=5.263
NC_035086.1	40814223	.	G	A	.	.	MAF_INRAE=11.667;MAF_USDA=20.492
NC_035086.1	40814419	.	G	T	.	.	MAF_INRAE=1.667
NC_035086.1	40814445	.	T	C	.	.	MAF_INRAE=35.443;MAF_USDA=45.882
NC_035086.1	40814726	.	T	G	.	.	MAF_USDA=10.656
NC_035086.1	40814971	.	G	A	.	.	MAF_INRAE=7.5;MAF_USDA=17.647
NC_035086.1	40815049	.	C	T	.	.	MAF_INRAE=9.494;MAF_USDA=1.639
NC_035086.1	40815110	.	T	C	.	.	MAF_INRAE=10.526;MAF_USDA=4.706
NC_035086.1	40815218	.	T	A	.	.	MAF_INRAE=2.5;MAF_USDA=8.235
NC_035086.1	40815741	.	G	A	.	.	MAF_USDA=25.0
NC_035086.1	40815804	.	G	T	.	.	MAF_USDA=43.478
NC_035086.1	40816173	.	C	T	.	.	MAF_USDA=27.083
NC_035086.1	40816185	.	C	T	.	.	MAF_USDA=20.833
NC_035086.1	40816209	.	G	A	.	.	MAF_USDA=25.0
NC_035086.1	40816258	.	G	T	.	.	MAF_USDA=3.571
NC_035086.1	40816259	.	G	C	.	.	MAF_USDA=2.976
NC_035086.1	40816272	.	G	T	.	.	MAF_USDA=41.765
NC_035086.1	40816296	.	T	A	.	.	MAF_USDA=5.738
NC_035086.1	40816354	.	C	A	.	.	MAF_INRAE=36.709;MAF_USDA=41.765
NC_035086.1	40816362	.	T	A	.	.	MAF_USDA=2.459
NC_035086.1	40816370	.	G	C	.	.	MAF_USDA=3.279
NC_035086.1	40816382	.	C	T	.	.	MAF_INRAE=35.443;MAF_USDA=40.588
NC_035086.1	40816512	.	G	A	.	.	MAF_USDA=1.176
NC_035086.1	40816633	.	T	G	.	.	MAF_INRAE=11.667;MAF_USDA=9.016
NC_035086.1	40816649	.	A	G	.	.	MAF_INRAE=35.443;MAF_USDA=42.353
NC_035086.1	40816661	.	T	C	.	.	MAF_INRAE=35.443;MAF_USDA=42.353
NC_035086.1	40816679	.	G	A	.	.	MAF_INRAE=5.263
NC_035086.1	40816728	.	T	C	.	.	MAF_INRAE=44.937;MAF_USDA=9.836
NC_035086.1	40816729	.	G	T	.	.	MAF_INRAE=10.526;MAF_USDA=1.639
NC_035086.1	40816766	.	C	T	.	.	MAF_USDA=2.459
NC_035086.1	40816865	.	T	C	.	.	MAF_USDA=3.279
NC_035086.1	40816979	.	C	A	.	.	MAF_USDA=4.918
NC_035086.1	40816985	.	C	G	.	.	MAF_USDA=2.941
NC_035086.1	40817029	.	G	T	.	.	MAF_USDA=1.639
NC_035086.1	40817098	.	C	T	.	.	MAF_INRAE=2.5;MAF_USDA=2.941
NC_035086.1	40817141	.	G	A	.	.	MAF_USDA=2.459
NC_035086.1	40817190	.	G	T	.	.	MAF_INRAE=19.62;MAF_USDA=32.353
NC_035086.1	40817300	.	G	A	.	.	MAF_INRAE=26.316;MAF_USDA=48.824
NC_035086.1	40817330	.	G	A	.	.	MAF_INRAE=5.0;MAF_USDA=4.918
NC_035086.1	40817368	.	C	T	.	.	MAF_INRAE=10.127;MAF_USDA=4.098
NC_035086.1	40817401	.	A	G	.	.	MAF_INRAE=7.5;MAF_USDA=17.647
NC_035086.1	40817446	.	C	T	.	.	MAF_USDA=1.639
NC_035086.1	40817449	.	G	A	.	.	MAF_USDA=2.459
NC_035086.1	40817468	.	G	A	.	.	MAF_USDA=1.639
NC_035086.1	40817529	.	G	A	.	.	MAF_USDA=6.557
NC_035086.1	40817552	.	C	T	.	.	MAF_INRAE=6.329;MAF_USDA=42.353
NC_035086.1	40817771	.	C	A	.	.	MAF_USDA=6.25
NC_035086.1	40817782	.	T	C	.	.	MAF_INRAE=6.962;MAF_USDA=6.25
NC_035086.1	40817788	.	G	T	.	.	MAF_INRAE=11.392;MAF_USDA=6.25
NC_035086.1	40817802	.	T	A	.	.	MAF_INRAE=20.0
NC_035086.1	40818140	.	C	T	.	.	MAF_USDA=3.529
NC_035086.1	40818262	.	C	T	.	.	MAF_INRAE=10.0
NC_035086.1	40818308	.	C	T	.	.	MAF_INRAE=2.5;MAF_USDA=7.059
NC_035086.1	40818470	.	G	T	.	.	MAF_USDA=2.459
NC_035086.1	40818510	.	G	A	.	.	MAF_INRAE=20.0;MAF_USDA=6.557
NC_035086.1	40818637	.	C	T	.	.	MAF_USDA=2.459
NC_035086.1	40819002	.	G	A	.	.	MAF_USDA=2.459
NC_035086.1	40819042	.	T	C	.	.	MAF_USDA=6.557
NC_035086.1	40819060	.	A	G	.	.	MAF_USDA=2.083
NC_035086.1	40819249	.	C	A	.	.	MAF_INRAE=5.0;MAF_USDA=9.412
NC_035086.1	40819300	.	C	A	.	.	MAF_INRAE=10.127;MAF_USDA=2.459
NC_035086.1	40819385	.	T	G	.	.	MAF_INRAE=5.263;MAF_USDA=25.294
NC_035086.1	40819426	.	G	A	.	.	MAF_INRAE=14.557;MAF_USDA=18.235
NC_035086.1	40819486	.	C	T	.	.	MAF_INRAE=22.5;MAF_USDA=2.941
NC_035086.1	40819621	.	C	G	.	.	MAF_USDA=2.459
NC_035086.1	40819645	.	T	A	.	.	MAF_INRAE=2.5;MAF_USDA=8.235
NC_035086.1	40819665	.	C	A	.	.	MAF_USDA=1.639
NC_035086.1	40819728	.	C	T	.	.	MAF_INRAE=10.0
NC_035086.1	40819730	.	C	A	.	.	MAF_INRAE=10.0
NC_035086.1	40819732	.	T	A	.	.	MAF_INRAE=10.0
NC_035086.1	40819741	.	T	G	.	.	MAF_INRAE=10.127;MAF_USDA=2.083
NC_035086.1	40819767	.	T	C	.	.	MAF_INRAE=10.526
NC_035086.1	40819797	.	C	T	.	.	MAF_USDA=1.639
NC_035086.1	40820091	.	G	A	.	.	MAF_INRAE=10.127;MAF_USDA=2.353
NC_035086.1	40820108	.	G	A	.	.	MAF_USDA=2.941
NC_035086.1	40820121	.	C	T	.	.	MAF_INRAE=2.5;MAF_USDA=7.647
NC_035086.1	40820129	.	A	T	.	.	MAF_INRAE=10.526
NC_035086.1	40820144	.	C	G	.	.	MAF_INRAE=3.333;MAF_USDA=11.765
NC_035086.1	40820170	.	G	A	.	.	MAF_USDA=1.639
NC_035086.1	40820313	.	G	A	.	.	MAF_INRAE=10.526;MAF_USDA=1.639
NC_035086.1	40820398	.	C	T	.	.	MAF_INRAE=3.333;MAF_USDA=4.118
NC_035086.1	40820458	.	C	T	.	.	MAF_INRAE=15.0;MAF_USDA=22.353
NC_035086.1	40820629	.	C	T	.	.	MAF_INRAE=5.263;MAF_USDA=27.059
NC_035086.1	40820878	.	C	T	.	.	MAF_INRAE=2.5;MAF_USDA=1.639
NC_035086.1	40821029	.	G	A	.	.	MAF_INRAE=5.263;MAF_USDA=1.765
NC_035086.1	40821079	.	C	T	.	.	MAF_INRAE=15.19;MAF_USDA=15.882
NC_035086.1	40821087	.	C	T	.	.	MAF_INRAE=20.0;MAF_USDA=2.083
NC_035086.1	40821098	.	T	C	.	.	MAF_USDA=1.639
NC_035086.1	40821109	.	C	A	.	.	MAF_INRAE=14.557;MAF_USDA=11.765
NC_035086.1	40821153	.	T	A	.	.	MAF_USDA=9.016
NC_035086.1	40821185	.	C	T	.	.	MAF_INRAE=14.557;MAF_USDA=11.765
NC_035086.1	40821251	.	G	A	.	.	MAF_INRAE=44.937;MAF_USDA=5.882
NC_035086.1	40821311	.	T	G	.	.	MAF_INRAE=10.127;MAF_USDA=2.353
NC_035086.1	40821322	.	G	A	.	.	MAF_INRAE=5.263;MAF_USDA=25.882
NC_035086.1	40821587	.	T	C	.	.	MAF_USDA=2.083
NC_035086.1	40821588	.	T	A	.	.	MAF_USDA=2.083
NC_035086.1	40821900	.	A	T	.	.	MAF_INRAE=6.329;MAF_USDA=13.529
NC_035086.1	40821902	.	C	T	.	.	MAF_INRAE=2.5;MAF_USDA=3.529
NC_035086.1	40821956	.	T	A	.	.	MAF_INRAE=44.937
NC_035086.1	40821957	.	A	T	.	.	MAF_USDA=10.417
NC_035086.1	40821966	.	A	C	.	.	MAF_INRAE=10.0;MAF_USDA=1.639
NC_035086.1	40822084	.	G	A	.	.	MAF_INRAE=15.0;MAF_USDA=30.0
NC_035086.1	40822114	.	T	C	.	.	MAF_INRAE=12.025;MAF_USDA=29.412
NC_035086.1	40822237	.	G	A	.	.	MAF_INRAE=44.304;MAF_USDA=8.333
NC_035086.1	40822461	.	G	T	.	.	MAF_INRAE=20.0
NC_035086.1	40822468	.	A	T	.	.	MAF_INRAE=2.5;MAF_USDA=3.529
NC_035086.1	40822557	.	C	T	.	.	MAF_INRAE=44.304;MAF_USDA=8.197
NC_035086.1	40822651	.	C	T	.	.	MAF_INRAE=2.5;MAF_USDA=7.647
NC_035086.1	40822681	.	A	T	.	.	MAF_INRAE=5.0;MAF_USDA=9.412
NC_035086.1	40822763	.	T	C	.	.	MAF_INRAE=2.5;MAF_USDA=8.235
NC_035086.1	40822843	.	G	A	.	.	MAF_INRAE=20.0;MAF_USDA=2.083
NC_035086.1	40822846	.	G	A	.	.	MAF_USDA=1.639
NC_035086.1	40822949	.	G	A	.	.	MAF_USDA=4.098
NC_035086.1	40823100	.	T	C	.	.	MAF_INRAE=4.43;MAF_USDA=5.294
NC_035086.1	40823125	.	T	A	.	.	MAF_INRAE=44.937
NC_035086.1	40823182	.	T	A	.	.	MAF_USDA=1.176
NC_035086.1	40823194	.	G	A	.	.	MAF_USDA=1.176
NC_035086.1	40823196	.	G	T	.	.	MAF_USDA=2.083
NC_035086.1	40823264	.	T	C	.	.	MAF_INRAE=1.667
NC_035086.1	40823333	.	G	A	.	.	MAF_INRAE=10.526
NC_035086.1	40823360	.	G	A	.	.	MAF_INRAE=2.5;MAF_USDA=7.647
NC_035086.1	40823565	.	C	T	.	.	MAF_INRAE=2.5;MAF_USDA=8.235
NC_035086.1	40823643	.	T	A	.	.	MAF_USDA=6.25
NC_035086.1	40823658	.	T	C	.	.	MAF_USDA=3.279
NC_035086.1	40823671	.	A	C	.	.	MAF_INRAE=46.835;MAF_USDA=10.0
NC_035086.1	40823675	.	G	T	.	.	MAF_INRAE=15.0;MAF_USDA=26.471
NC_035086.1	40823676	.	A	G	.	.	MAF_INRAE=46.835;MAF_USDA=10.0
NC_035086.1	40824462	.	G	A	.	.	MAF_INRAE=20.0
NC_035086.1	40824466	.	G	C	.	.	MAF_INRAE=5.0;MAF_USDA=9.412
NC_035086.1	40824513	.	A	G	.	.	MAF_INRAE=2.5;MAF_USDA=4.762
NC_035086.1	40824574	.	G	T	.	.	MAF_INRAE=11.667;MAF_USDA=8.197
NC_035086.1	40824785	.	T	G	.	.	MAF_USDA=2.459
NC_035086.1	40824858	.	A	T	.	.	MAF_USDA=10.656
NC_035086.1	40824862	.	A	G	.	.	MAF_INRAE=5.263;MAF_USDA=2.353
NC_035086.1	40824956	.	C	A	.	.	MAF_INRAE=2.5;MAF_USDA=7.647
NC_035086.1	40825137	.	C	T	.	.	MAF_USDA=2.459
NC_035086.1	40825157	.	T	C	.	.	MAF_INRAE=3.333;MAF_USDA=2.353
NC_035086.1	40825161	.	G	A	.	.	MAF_INRAE=2.5;MAF_USDA=8.235
NC_035086.1	40825236	.	C	T	.	.	MAF_INRAE=35.833
NC_035086.1	40825238	.	G	T	.	.	MAF_INRAE=35.833;MAF_USDA=37.5
NC_035086.1	40825318	.	G	A	.	.	MAF_INRAE=47.5
NC_035086.1	40825351	.	C	A	.	.	MAF_INRAE=50.0
NC_035086.1	40825425	.	G	T	.	.	MAF_INRAE=40.833
NC_035086.1	40825426	.	A	C	.	.	MAF_INRAE=40.0
NC_035086.1	40825429	.	A	C	.	.	MAF_INRAE=40.0
NC_035086.1	40825430	.	C	T	.	.	MAF_INRAE=39.167
NC_035086.1	40825433	.	C	G	.	.	MAF_INRAE=39.167
NC_035086.1	40825436	.	T	C	.	.	MAF_INRAE=39.167
NC_035086.1	40825454	.	A	T	.	.	MAF_INRAE=34.167
NC_035086.1	40825461	.	G	T	.	.	MAF_INRAE=30.0
NC_035086.1	40825464	.	T	C	.	.	MAF_INRAE=29.167
NC_035086.1	40825470	.	A	G	.	.	MAF_INRAE=26.667
NC_035086.1	40825475	.	G	T	.	.	MAF_USDA=1.639
NC_035086.1	40825476	.	A	T	.	.	MAF_INRAE=24.167
NC_035086.1	40825493	.	T	C	.	.	MAF_USDA=5.294
NC_035086.1	40825668	.	T	G	.	.	MAF_INRAE=19.167
NC_035086.1	40825678	.	T	C	.	.	MAF_INRAE=19.167
NC_035086.1	40825703	.	A	T	.	.	MAF_INRAE=19.167
NC_035086.1	40825720	.	G	A	.	.	MAF_INRAE=20.0
NC_035086.1	40825752	.	G	A	.	.	MAF_USDA=2.353
NC_035086.1	40825760	.	G	A	.	.	MAF_INRAE=2.5
NC_035086.1	40825765	.	G	T	.	.	MAF_INRAE=2.5
NC_035086.1	40825776	.	T	A	.	.	MAF_INRAE=1.667
NC_035086.1	40825827	.	C	A	.	.	MAF_INRAE=1.667
NC_035086.1	40825829	.	C	A	.	.	MAF_INRAE=1.667
NC_035086.1	40825830	.	C	T	.	.	MAF_INRAE=2.5
NC_035086.1	40825834	.	T	A	.	.	MAF_INRAE=13.333;MAF_USDA=25.294
NC_035086.1	40825859	.	A	C	.	.	MAF_INRAE=40.506;MAF_USDA=49.412
NC_035086.1	40825860	.	A	G	.	.	MAF_INRAE=2.5;MAF_USDA=8.235
NC_035086.1	40825939	.	T	A	.	.	MAF_INRAE=35.0
NC_035086.1	40825940	.	T	A	.	.	MAF_USDA=2.083
NC_035086.1	40826543	.	G	A	.	.	MAF_USDA=1.639
NC_035086.1	40826559	.	C	A	.	.	MAF_INRAE=7.595;MAF_USDA=23.214
NC_035086.1	40826573	.	T	C	.	.	MAF_INRAE=9.494;MAF_USDA=28.571
NC_035086.1	40826652	.	G	A	.	.	MAF_INRAE=1.667
NC_035086.1	40826671	.	G	A	.	.	MAF_USDA=9.412
NC_035086.1	40826712	.	G	A	.	.	MAF_INRAE=27.848;MAF_USDA=14.118
NC_035086.1	40826723	.	C	T	.	.	MAF_INRAE=27.848;MAF_USDA=17.647
NC_035086.1	40826732	.	C	T	.	.	MAF_USDA=7.377
NC_035086.1	40826815	.	T	C	.	.	MAF_INRAE=47.468;MAF_USDA=10.0
NC_035086.1	40826946	.	A	C	.	.	MAF_USDA=2.459
NC_035086.1	40826948	.	G	T	.	.	MAF_USDA=2.459
NC_035086.1	40826949	.	G	T	.	.	MAF_USDA=2.459
NC_035086.1	40826953	.	G	A	.	.	MAF_INRAE=20.0
NC_035086.1	40827044	.	G	A	.	.	MAF_INRAE=10.526
NC_035086.1	40827155	.	C	T	.	.	MAF_INRAE=5.0;MAF_USDA=29.167
NC_035086.1	40827176	.	C	T	.	.	MAF_INRAE=27.215;MAF_USDA=11.176
NC_035086.1	40827239	.	G	T	.	.	MAF_USDA=2.459
NC_035086.1	40827247	.	A	T	.	.	MAF_USDA=2.083
NC_035086.1	40827277	.	T	G	.	.	MAF_USDA=1.639
NC_035086.1	40827279	.	G	A	.	.	MAF_INRAE=48.101;MAF_USDA=11.765
NC_035086.1	40827476	.	G	T	.	.	MAF_USDA=4.098
NC_035086.1	40827517	.	C	A	.	.	MAF_INRAE=10.127;MAF_USDA=42.353
NC_035086.1	40827761	.	T	G	.	.	MAF_INRAE=5.0;MAF_USDA=10.0
NC_035086.1	40827770	.	C	A	.	.	MAF_USDA=1.639
NC_035086.1	40827901	.	T	A	.	.	MAF_INRAE=2.5;MAF_USDA=2.353
NC_035086.1	40827902	.	C	A	.	.	MAF_INRAE=2.5;MAF_USDA=2.353
NC_035086.1	40827916	.	G	A	.	.	MAF_INRAE=10.526;MAF_USDA=41.765
NC_035086.1	40827964	.	T	G	.	.	MAF_INRAE=43.671;MAF_USDA=47.059
NC_035086.1	40828030	.	C	T	.	.	MAF_USDA=2.083
NC_035086.1	40828047	.	C	T	.	.	MAF_USDA=20.833
NC_035086.1	40828057	.	A	T	.	.	MAF_USDA=2.083
NC_035086.1	40828324	.	C	T	.	.	MAF_INRAE=10.526
NC_035086.1	40828352	.	C	T	.	.	MAF_INRAE=3.333;MAF_USDA=2.353
NC_035086.1	40828376	.	T	C	.	.	MAF_INRAE=3.333;MAF_USDA=18.235
NC_035086.1	40828438	.	T	A	.	.	MAF_INRAE=15.833;MAF_USDA=15.476
NC_035086.1	40828453	.	C	G	.	.	MAF_INRAE=13.291;MAF_USDA=19.277
NC_035086.1	40828491	.	G	T	.	.	MAF_INRAE=3.333;MAF_USDA=18.452
NC_035086.1	40828514	.	A	T	.	.	MAF_INRAE=5.263;MAF_USDA=4.167
NC_035086.1	40828555	.	T	C	.	.	MAF_INRAE=2.5;MAF_USDA=2.976
NC_035086.1	40828575	.	C	A	.	.	MAF_USDA=2.459
NC_035086.1	40828696	.	A	C	.	.	MAF_INRAE=5.263;MAF_USDA=23.214
NC_035086.1	40828707	.	T	C	.	.	MAF_USDA=1.667
NC_035086.1	40828760	.	G	A	.	.	MAF_INRAE=20.0
NC_035086.1	40828765	.	G	T	.	.	MAF_INRAE=27.848;MAF_USDA=6.471
NC_035086.1	40828771	.	A	C	.	.	MAF_USDA=2.459
NC_035086.1	40828807	.	C	A	.	.	MAF_USDA=2.459
NC_035086.1	40828869	.	T	G	.	.	MAF_INRAE=3.333;MAF_USDA=18.824
NC_035086.1	40828943	.	G	C	.	.	MAF_INRAE=20.0
NC_035086.1	40828982	.	C	A	.	.	MAF_INRAE=8.228;MAF_USDA=41.765
NC_035086.1	40829014	.	G	T	.	.	MAF_INRAE=38.608;MAF_USDA=47.059
NC_035086.1	40829066	.	C	A	.	.	MAF_USDA=1.639
NC_035086.1	40829080	.	G	T	.	.	MAF_USDA=1.639
NC_035086.1	40829213	.	T	A	.	.	MAF_INRAE=28.481;MAF_USDA=6.471
NC_035086.1	40829311	.	G	A	.	.	MAF_INRAE=2.5;MAF_USDA=2.353
NC_035086.1	40829318	.	T	A	.	.	MAF_INRAE=5.263;MAF_USDA=21.765
NC_035086.1	40829358	.	G	A	.	.	MAF_INRAE=19.167
NC_035086.1	40829382	.	C	T	.	.	MAF_INRAE=5.263;MAF_USDA=1.765
NC_035086.1	40829384	.	G	A	.	.	MAF_USDA=21.765
NC_035086.1	40829446	.	G	T	.	.	MAF_INRAE=3.333;MAF_USDA=20.0
NC_035086.1	40829471	.	T	C	.	.	MAF_INRAE=27.215;MAF_USDA=6.471
NC_035086.1	40829492	.	G	A	.	.	MAF_INRAE=5.263;MAF_USDA=1.765
NC_035086.1	40829552	.	G	A	.	.	MAF_INRAE=15.19;MAF_USDA=21.765
NC_035086.1	40829698	.	C	T	.	.	MAF_USDA=1.639
NC_035086.1	40829955	.	T	G	.	.	MAF_INRAE=5.0;MAF_USDA=18.235
NC_035086.1	40830048	.	C	A	.	.	MAF_INRAE=5.0
NC_035086.1	40830136	.	C	T	.	.	MAF_INRAE=3.333;MAF_USDA=18.235
NC_035086.1	40830251	.	G	A	.	.	MAF_INRAE=3.797;MAF_USDA=31.176
NC_035086.1	40830292	.	C	G	.	.	MAF_INRAE=10.127;MAF_USDA=2.941
NC_035086.1	40830336	.	T	G	.	.	MAF_INRAE=10.759
NC_035086.1	40830342	.	T	G	.	.	MAF_INRAE=3.333
NC_035086.1	40830412	.	C	A	.	.	MAF_INRAE=19.167
NC_035086.1	40830423	.	G	A	.	.	MAF_INRAE=10.127;MAF_USDA=1.639
NC_035086.1	40830584	.	A	C	.	.	MAF_USDA=5.738
NC_035086.1	40830775	.	C	A	.	.	MAF_INRAE=5.0;MAF_USDA=17.059
NC_035086.1	40830778	.	T	C	.	.	MAF_INRAE=27.848;MAF_USDA=6.471
NC_035086.1	40830818	.	G	A	.	.	MAF_INRAE=36.842;MAF_USDA=11.765
NC_035086.1	40830828	.	G	A	.	.	MAF_USDA=9.412
NC_035086.1	40830862	.	G	A	.	.	MAF_INRAE=27.215;MAF_USDA=6.471
NC_035086.1	40831004	.	G	A	.	.	MAF_USDA=2.083
NC_035086.1	40831239	.	T	C	.	.	MAF_INRAE=24.051;MAF_USDA=18.235
NC_035086.1	40831257	.	C	T	.	.	MAF_USDA=4.098
NC_035086.1	40831269	.	T	C	.	.	MAF_USDA=1.639
NC_035086.1	40831274	.	T	C	.	.	MAF_USDA=1.639
NC_035086.1	40831292	.	A	G	.	.	MAF_INRAE=10.526;MAF_USDA=2.941
NC_035086.1	40831338	.	A	C	.	.	MAF_USDA=12.5
NC_035086.1	40831395	.	A	C	.	.	MAF_USDA=4.118
NC_035086.1	40831417	.	C	T	.	.	MAF_INRAE=26.582;MAF_USDA=14.706
NC_035086.1	40831418	.	G	A	.	.	MAF_INRAE=3.333;MAF_USDA=19.412
NC_035086.1	40831500	.	G	A	.	.	MAF_USDA=2.459
NC_035086.1	40831568	.	A	G	.	.	MAF_INRAE=5.263
NC_035086.1	40831654	.	G	T	.	.	MAF_USDA=1.639
NC_035086.1	40831691	.	C	A	.	.	MAF_INRAE=25.316;MAF_USDA=3.529
NC_035086.1	40831709	.	G	T	.	.	MAF_INRAE=10.127;MAF_USDA=1.639
NC_035086.1	40831759	.	A	C	.	.	MAF_INRAE=10.0
NC_035086.1	40831776	.	G	A	.	.	MAF_INRAE=25.316;MAF_USDA=2.941
NC_035086.1	40831791	.	A	G	.	.	MAF_USDA=2.083
NC_035086.1	40831864	.	A	C	.	.	MAF_INRAE=25.316;MAF_USDA=2.941
NC_035086.1	40831873	.	C	T	.	.	MAF_INRAE=25.316;MAF_USDA=2.941
NC_035086.1	40831915	.	A	G	.	.	MAF_INRAE=10.0;MAF_USDA=3.279
NC_035086.1	40831969	.	G	T	.	.	MAF_INRAE=5.0;MAF_USDA=16.471
NC_035086.1	40832033	.	A	G	.	.	MAF_INRAE=3.333;MAF_USDA=18.824
NC_035086.1	40832071	.	A	G	.	.	MAF_INRAE=2.5;MAF_USDA=8.235
NC_035086.1	40832176	.	C	A	.	.	MAF_USDA=4.098
NC_035086.1	40832430	.	C	G	.	.	MAF_USDA=2.083
NC_035086.1	40833741	.	A	G	.	.	MAF_INRAE=41.667;MAF_USDA=7.377
NC_035086.1	40833755	.	C	T	.	.	MAF_USDA=7.647
NC_035086.1	40833785	.	A	T	.	.	MAF_USDA=2.941
NC_035086.1	40833922	.	C	T	.	.	MAF_INRAE=2.5;MAF_USDA=3.529
NC_035086.1	40833935	.	G	T	.	.	MAF_INRAE=36.842;MAF_USDA=15.882
NC_035086.1	40833944	.	C	A	.	.	MAF_INRAE=29.167
NC_035086.1	40833947	.	C	A	.	.	MAF_INRAE=29.167;MAF_USDA=2.083
NC_035086.1	40833950	.	C	A	.	.	MAF_INRAE=29.167
NC_035086.1	40834020	.	A	G	.	.	MAF_USDA=1.639
NC_035086.1	40834022	.	A	G	.	.	MAF_USDA=4.706
NC_035086.1	40834045	.	C	A	.	.	MAF_USDA=1.639
NC_035086.1	40834060	.	T	A	.	.	MAF_USDA=2.083
NC_035086.1	40834153	.	G	A	.	.	MAF_INRAE=2.5;MAF_USDA=8.235
NC_035086.1	40834343	.	C	T	.	.	MAF_USDA=2.353
NC_035086.1	40834388	.	T	C	.	.	MAF_INRAE=5.263;MAF_USDA=3.529
NC_035086.1	40834518	.	T	C	.	.	MAF_INRAE=10.0;MAF_USDA=14.706
NC_035086.1	40834563	.	C	T	.	.	MAF_INRAE=12.025;MAF_USDA=2.941
NC_035086.1	40834619	.	C	A	.	.	MAF_INRAE=14.557;MAF_USDA=14.118
NC_035086.1	40834630	.	C	A	.	.	MAF_INRAE=5.0;MAF_USDA=14.706
NC_035086.1	40834662	.	C	T	.	.	MAF_INRAE=3.333;MAF_USDA=9.412
NC_035086.1	40834687	.	TCCC	TCCT	.	.	MAF_USDA=45.833
NC_035086.1	40834690	.	C	T	.	.	MAF_INRAE=15.833
NC_035086.1	40834818	.	A	G	.	.	MAF_INRAE=12.5;MAF_USDA=15.882
NC_035086.1	40834873	.	C	A	.	.	MAF_INRAE=10.127
NC_035086.1	40835070	.	G	A	.	.	MAF_USDA=10.656
NC_035086.1	40835123	.	T	C	.	.	MAF_INRAE=13.924;MAF_USDA=27.647
NC_035086.1	40835259	.	A	G	.	.	MAF_INRAE=20.0
NC_035086.1	40835272	.	G	T	.	.	MAF_USDA=4.098
NC_035086.1	40835279	.	C	T	.	.	MAF_USDA=4.098
NC_035086.1	40835293	.	C	G	.	.	MAF_USDA=14.706
NC_035086.1	40835324	.	C	G	.	.	MAF_USDA=4.918
NC_035086.1	40835354	.	G	A	.	.	MAF_USDA=6.25
NC_035086.1	40835363	.	A	T	.	.	MAF_USDA=6.25
NC_035086.1	40835368	.	C	T	.	.	MAF_INRAE=5.263;MAF_USDA=17.213
NC_035086.1	40835393	.	A	G	.	.	MAF_INRAE=5.263;MAF_USDA=17.213
NC_035086.1	40835449	.	C	T	.	.	MAF_INRAE=2.5;MAF_USDA=2.353
NC_035086.1	40835488	.	G	A	.	.	MAF_INRAE=5.696;MAF_USDA=17.647
NC_035086.1	40835489	.	C	G	.	.	MAF_INRAE=5.833;MAF_USDA=17.647
NC_035086.1	40835516	.	A	T	.	.	MAF_INRAE=13.924;MAF_USDA=29.412
NC_035086.1	40835517	.	C	G	.	.	MAF_INRAE=15.0;MAF_USDA=29.412
NC_035086.1	40835518	.	C	T	.	.	MAF_INRAE=15.0;MAF_USDA=29.412
NC_035086.1	40835541	.	C	T	.	.	MAF_INRAE=45.57;MAF_USDA=5.738
NC_035086.1	40835542	.	C	T	.	.	MAF_INRAE=5.263;MAF_USDA=16.393
NC_035086.1	40835553	.	G	T	.	.	MAF_USDA=6.25
NC_035086.1	40835562	.	T	C	.	.	MAF_INRAE=13.924;MAF_USDA=30.0
NC_035086.1	40835571	.	C	A	.	.	MAF_INRAE=15.0;MAF_USDA=17.647
NC_035086.1	40835574	.	T	C	.	.	MAF_INRAE=5.696;MAF_USDA=16.471
NC_035086.1	40835610	.	C	T	.	.	MAF_INRAE=13.924;MAF_USDA=28.235
NC_035086.1	40835693	.	G	A	.	.	MAF_INRAE=15.0;MAF_USDA=17.647
NC_035086.1	40835766	.	G	T	.	.	MAF_INRAE=2.5;MAF_USDA=8.235
NC_035086.1	40835789	.	T	A	.	.	MAF_USDA=1.639
NC_035086.1	40835802	.	C	T	.	.	MAF_USDA=5.738
NC_035086.1	40835849	.	A	T	.	.	MAF_INRAE=5.263;MAF_USDA=10.656
NC_035086.1	40835884	.	G	A	.	.	MAF_INRAE=5.263;MAF_USDA=9.836
NC_035086.1	40835936	.	A	G	.	.	MAF_INRAE=35.443;MAF_USDA=31.765
NC_035086.1	40835953	.	T	C	.	.	MAF_USDA=1.639
NC_035086.1	40835959	.	G	C	.	.	MAF_INRAE=45.57;MAF_USDA=9.016
NC_035086.1	40836012	.	T	C	.	.	MAF_USDA=3.279
NC_035086.1	40836109	.	A	G	.	.	MAF_INRAE=24.051;MAF_USDA=42.353
NC_035086.1	40836139	.	A	T	.	.	MAF_USDA=2.083
NC_035086.1	40836142	.	T	G	.	.	MAF_INRAE=4.43;MAF_USDA=18.824
NC_035086.1	40836167	.	C	T	.	.	MAF_USDA=2.5
NC_035086.1	40836176	.	A	T	.	.	MAF_USDA=4.118
NC_035086.1	40836212	.	G	T	.	.	MAF_USDA=1.639
NC_035086.1	40836214	.	ATTTTTTTA	ATTTTTTTT	.	.	MAF_USDA=12.5
NC_035086.1	40836222	.	A	T	.	.	MAF_INRAE=5.263
NC_035086.1	40836278	.	C	T	.	.	MAF_USDA=1.639
NC_035086.1	40836339	.	G	A	.	.	MAF_USDA=1.639
NC_035086.1	40836350	.	T	C	.	.	MAF_INRAE=40.506;MAF_USDA=28.824
NC_035086.1	40836355	.	C	A	.	.	MAF_INRAE=3.333;MAF_USDA=20.0
NC_035086.1	40836356	.	A	T	.	.	MAF_INRAE=3.333;MAF_USDA=19.412
NC_035086.1	40836365	.	C	A	.	.	MAF_USDA=2.459
NC_035086.1	40836411	.	A	T	.	.	MAF_USDA=3.279
NC_035086.1	40836438	.	A	C	.	.	MAF_INRAE=37.342;MAF_USDA=16.667
NC_035086.1	40836460	.	T	C	.	.	MAF_INRAE=45.57;MAF_USDA=50.0
NC_035086.1	40836472	.	C	T	.	.	MAF_USDA=1.639
NC_035086.1	40836499	.	A	T	.	.	MAF_INRAE=13.924;MAF_USDA=18.235
NC_035086.1	40836573	.	G	T	.	.	MAF_INRAE=29.114;MAF_USDA=43.529
NC_035086.1	40836641	.	C	T	.	.	MAF_USDA=19.412
NC_035086.1	40836720	.	G	T	.	.	MAF_INRAE=5.263
NC_035086.1	40836727	.	T	C	.	.	MAF_USDA=2.459
NC_035086.1	40836861	.	T	G	.	.	MAF_USDA=1.639
NC_035086.1	40836863	.	G	T	.	.	MAF_INRAE=7.5;MAF_USDA=27.059
NC_035086.1	40836864	.	C	T	.	.	MAF_INRAE=7.5;MAF_USDA=27.059
NC_035086.1	40836881	.	A	C	.	.	MAF_INRAE=20.886;MAF_USDA=21.176
NC_035086.1	40836951	.	T	C	.	.	MAF_USDA=1.639
NC_035086.1	40836968	.	G	T	.	.	MAF_INRAE=10.526
NC_035086.1	40836971	.	T	C	.	.	MAF_INRAE=26.316
NC_035086.1	40837038	.	T	G	.	.	MAF_INRAE=7.5;MAF_USDA=28.235
NC_035086.1	40837054	.	T	C	.	.	MAF_INRAE=48.734;MAF_USDA=7.377
NC_035086.1	40837093	.	A	T	.	.	MAF_INRAE=5.0;MAF_USDA=7.377
NC_035086.1	40837117	.	T	C	.	.	MAF_INRAE=5.0;MAF_USDA=21.176
NC_035086.1	40837161	.	A	G	.	.	MAF_INRAE=17.089;MAF_USDA=27.059
NC_035086.1	40837179	.	A	C	.	.	MAF_INRAE=7.5;MAF_USDA=29.412
NC_035086.1	40837190	.	C	T	.	.	MAF_USDA=1.639
NC_035086.1	40837206	.	A	G	.	.	MAF_USDA=1.639
NC_035086.1	40837221	.	G	A	.	.	MAF_INRAE=7.5;MAF_USDA=22.353
NC_035086.1	40837241	.	G	T	.	.	MAF_USDA=2.459
NC_035086.1	40837245	.	G	C	.	.	MAF_USDA=22.941
NC_035086.1	40837302	.	T	G	.	.	MAF_INRAE=40.506;MAF_USDA=25.882
NC_035086.1	40837318	.	T	C	.	.	MAF_INRAE=29.747;MAF_USDA=11.176
NC_035086.1	40837375	.	C	T	.	.	MAF_INRAE=18.354;MAF_USDA=3.529
NC_035086.1	40837379	.	G	C	.	.	MAF_INRAE=10.759;MAF_USDA=31.765
NC_035086.1	40837455	.	A	T	.	.	MAF_USDA=21.765
NC_035086.1	40837474	.	C	G	.	.	MAF_USDA=21.765
NC_035086.1	40837478	.	C	A	.	.	MAF_INRAE=37.342;MAF_USDA=47.059
NC_035086.1	40837481	.	C	A	.	.	MAF_INRAE=40.833;MAF_USDA=45.882
NC_035086.1	40837503	.	A	G	.	.	MAF_USDA=21.176
NC_035086.1	40837556	.	C	T	.	.	MAF_INRAE=10.526;MAF_USDA=1.639
NC_035086.1	40837637	.	G	A	.	.	MAF_USDA=2.459
NC_035086.1	40837709	.	T	C	.	.	MAF_INRAE=10.526;MAF_USDA=1.639
NC_035086.1	40837804	.	G	A	.	.	MAF_USDA=1.639
NC_035086.1	40837807	.	G	T	.	.	MAF_USDA=10.588
NC_035086.1	40837827	.	C	A	.	.	MAF_INRAE=31.013;MAF_USDA=23.529
NC_035086.1	40837828	.	A	T	.	.	MAF_USDA=5.882
NC_035086.1	40837909	.	C	A	.	.	MAF_INRAE=10.526
NC_035086.1	40837925	.	A	G	.	.	MAF_INRAE=10.526
NC_035086.1	40837942	.	G	C	.	.	MAF_USDA=17.059
NC_035086.1	40837952	.	C	A	.	.	MAF_INRAE=10.526;MAF_USDA=3.279
NC_035086.1	40837985	.	C	T	.	.	MAF_INRAE=10.526;MAF_USDA=3.279
NC_035086.1	40838056	.	C	T	.	.	MAF_USDA=18.824
NC_035086.1	40838090	.	T	C	.	.	MAF_INRAE=41.667;MAF_USDA=32.353
NC_035086.1	40838782	.	G	T	.	.	MAF_USDA=37.5
NC_035086.1	40838788	.	C	A	.	.	MAF_USDA=35.714
NC_035086.1	40838808	.	G	A	.	.	MAF_USDA=42.353
NC_035086.1	40838819	.	A	G	.	.	MAF_USDA=5.738
NC_035086.1	40838854	.	T	A	.	.	MAF_USDA=20.0
NC_035086.1	40838863	.	T	G	.	.	MAF_USDA=32.353
NC_035086.1	40838883	.	G	C	.	.	MAF_USDA=20.238
NC_035086.1	40838916	.	C	T	.	.	MAF_USDA=19.88
NC_035086.1	40838919	.	C	T	.	.	MAF_USDA=19.643
NC_035086.1	40838973	.	A	T	.	.	MAF_INRAE=10.526;MAF_USDA=3.279
NC_035086.1	40839127	.	G	T	.	.	MAF_USDA=2.459
NC_035086.1	40839142	.	A	T	.	.	MAF_USDA=35.417
NC_035086.1	40839144	.	A	G	.	.	MAF_INRAE=35.833;MAF_USDA=35.417
NC_035086.1	40839150	.	A	T	.	.	MAF_INRAE=34.81;MAF_USDA=44.706
NC_035086.1	40839182	.	A	G	.	.	MAF_INRAE=34.81;MAF_USDA=35.294
NC_035086.1	40839221	.	C	G	.	.	MAF_INRAE=2.5;MAF_USDA=7.059
NC_035086.1	40839238	.	T	C	.	.	MAF_USDA=20.588
NC_035086.1	40839251	.	C	A	.	.	MAF_USDA=20.588
NC_035086.1	40839258	.	C	T	.	.	MAF_USDA=20.0
NC_035086.1	40839265	.	A	T	.	.	MAF_USDA=8.333
NC_035086.1	40839284	.	G	A	.	.	MAF_USDA=14.583
NC_035086.1	40839305	.	G	C	.	.	MAF_INRAE=10.526;MAF_USDA=3.279
NC_035086.1	40839307	.	G	A	.	.	MAF_INRAE=34.81;MAF_USDA=34.706
NC_035086.1	40839344	.	T	G	.	.	MAF_INRAE=34.81;MAF_USDA=34.118
NC_035086.1	40839376	.	C	A	.	.	MAF_INRAE=37.342;MAF_USDA=32.941
NC_035086.1	40839377	.	T	G	.	.	MAF_INRAE=40.833;MAF_USDA=32.941
NC_035086.1	40839388	.	G	T	.	.	MAF_INRAE=37.342;MAF_USDA=32.941
NC_035086.1	40839420	.	C	T	.	.	MAF_INRAE=5.0;MAF_USDA=7.377
NC_035086.1	40839453	.	G	A	.	.	MAF_USDA=10.0
NC_035086.1	40839485	.	G	A	.	.	MAF_USDA=1.639
NC_035086.1	40839583	.	T	C	.	.	MAF_INRAE=34.81;MAF_USDA=44.118
NC_035086.1	40839591	.	T	A	.	.	MAF_INRAE=10.526;MAF_USDA=3.279
NC_035086.1	40839785	.	A	T	.	.	MAF_USDA=14.583
NC_035086.1	40839807	.	A	T	.	.	MAF_USDA=14.583
NC_035086.1	40840280	.	G	C	.	.	MAF_USDA=41.667
NC_035086.1	40840337	.	T	G	.	.	MAF_USDA=39.583
NC_035086.1	40840430	.	C	A	.	.	MAF_INRAE=31.646;MAF_USDA=35.417
NC_035086.1	40840552	.	G	A	.	.	MAF_USDA=20.0
NC_035086.1	40840587	.	T	A	.	.	MAF_INRAE=10.526;MAF_USDA=24.118
NC_035086.1	40840646	.	T	A	.	.	MAF_INRAE=17.089;MAF_USDA=2.941
NC_035086.1	40840658	.	G	A	.	.	MAF_USDA=2.459
NC_035086.1	40840701	.	C	A	.	.	MAF_INRAE=34.81;MAF_USDA=45.294
NC_035086.1	40840711	.	T	G	.	.	MAF_USDA=10.0
NC_035086.1	40840769	.	A	C	.	.	MAF_INRAE=10.526;MAF_USDA=4.918
NC_035086.1	40840770	.	A	G	.	.	MAF_USDA=4.918
NC_035086.1	40840812	.	C	T	.	.	MAF_INRAE=10.526;MAF_USDA=3.279
NC_035086.1	40840819	.	C	A	.	.	MAF_INRAE=10.526;MAF_USDA=4.918
NC_035086.1	40840820	.	G	T	.	.	MAF_USDA=3.279
NC_035086.1	40840821	.	A	T	.	.	MAF_INRAE=2.5;MAF_USDA=10.588
NC_035086.1	40840852	.	G	T	.	.	MAF_INRAE=10.526;MAF_USDA=2.459
NC_035086.1	40840877	.	A	G	.	.	MAF_INRAE=10.526;MAF_USDA=4.918
NC_035086.1	40840881	.	A	G	.	.	MAF_USDA=20.0
NC_035086.1	40840922	.	C	A	.	.	MAF_INRAE=5.0;MAF_USDA=22.941
NC_035086.1	40840956	.	C	A	.	.	MAF_INRAE=37.342;MAF_USDA=32.353
NC_035086.1	40841003	.	G	A	.	.	MAF_INRAE=34.81;MAF_USDA=38.235
NC_035086.1	40841032	.	C	G	.	.	MAF_INRAE=15.0;MAF_USDA=21.176
NC_035086.1	40841192	.	A	T	.	.	MAF_INRAE=10.526;MAF_USDA=21.176
NC_035086.1	40841263	.	T	A	.	.	MAF_INRAE=10.0
NC_035086.1	40841265	.	T	C	.	.	MAF_INRAE=36.076;MAF_USDA=37.5
NC_035086.1	40841291	.	C	T	.	.	MAF_INRAE=31.013;MAF_USDA=36.471
NC_035086.1	40841358	.	A	C	.	.	MAF_USDA=4.918
NC_035086.1	40841396	.	G	A	.	.	MAF_INRAE=10.526;MAF_USDA=2.459
NC_035086.1	40841438	.	A	G	.	.	MAF_USDA=20.482
NC_035086.1	40841467	.	C	A	.	.	MAF_USDA=25.0
NC_035086.1	40841475	.	G	A	.	.	MAF_USDA=31.25
NC_035086.1	40841509	.	T	C	.	.	MAF_INRAE=5.833;MAF_USDA=22.951
NC_035086.1	40841533	.	C	T	.	.	MAF_INRAE=34.177;MAF_USDA=26.19
NC_035086.1	40841788	.	C	T	.	.	MAF_USDA=10.87
NC_035086.1	40841790	.	C	A	.	.	MAF_USDA=47.917
NC_035086.1	40841854	.	T	C	.	.	MAF_INRAE=2.5
NC_035086.1	40841887	.	A	T	.	.	MAF_USDA=9.167
NC_035086.1	40841935	.	C	T	.	.	MAF_USDA=2.083
NC_035086.1	40841966	.	C	T	.	.	MAF_USDA=8.475
NC_035086.1	40841967	.	G	A	.	.	MAF_INRAE=9.167;MAF_USDA=2.542
NC_035086.1	40842061	.	C	T	.	.	MAF_USDA=4.098
NC_035086.1	40842114	.	T	C	.	.	MAF_USDA=6.557
NC_035086.1	40842147	.	T	C	.	.	MAF_USDA=9.836
NC_035086.1	40842188	.	A	G	.	.	MAF_USDA=10.0
NC_035086.1	40842218	.	C	T	.	.	MAF_USDA=2.459
NC_035086.1	40842248	.	G	T	.	.	MAF_USDA=6.25
NC_035086.1	40842265	.	A	T	.	.	MAF_INRAE=4.167;MAF_USDA=10.417
NC_035086.1	40842324	.	A	G	.	.	MAF_INRAE=3.333
NC_035086.1	40842786	.	G	T	.	.	MAF_USDA=22.727
NC_035086.1	40842979	.	A	T,C	.	.	MAF_INRAE=15.789
NC_035086.1	40843094	.	G	A	.	.	MAF_INRAE=3.333;MAF_USDA=7.059
NC_035086.1	40843198	.	C	T	.	.	MAF_INRAE=31.013;MAF_USDA=19.412
NC_035086.1	40843334	.	A	G	.	.	MAF_USDA=6.548
NC_035086.1	40843366	.	C	G	.	.	MAF_USDA=4.237
NC_035086.1	40843544	.	G	A	.	.	MAF_INRAE=2.5;MAF_USDA=6.471
NC_035086.1	40843554	.	G	A	.	.	MAF_INRAE=18.354;MAF_USDA=7.647
NC_035086.1	40843638	.	A	C	.	.	MAF_USDA=4.098
NC_035086.1	40843655	.	G	A	.	.	MAF_INRAE=12.025;MAF_USDA=11.176
NC_035086.1	40843882	.	A	C	.	.	MAF_INRAE=5.0;MAF_USDA=6.471
NC_035086.1	40843891	.	G	A	.	.	MAF_INRAE=5.0;MAF_USDA=5.882
NC_035086.1	40843911	.	T	C	.	.	MAF_INRAE=13.924;MAF_USDA=7.059
NC_035086.1	40843931	.	T	C	.	.	MAF_INRAE=5.0;MAF_USDA=4.918
NC_035086.1	40844043	.	A	C	.	.	MAF_USDA=4.918
NC_035086.1	40844128	.	A	G	.	.	MAF_INRAE=5.0;MAF_USDA=5.952
NC_035086.1	40844159	.	G	A	.	.	MAF_INRAE=5.0;MAF_USDA=11.176
NC_035086.1	40844172	.	T	C	.	.	MAF_USDA=2.459
NC_035086.1	40844193	.	G	A	.	.	MAF_USDA=5.294
NC_035086.1	40844209	.	G	A	.	.	MAF_INRAE=10.526
NC_035086.1	40844332	.	C	A	.	.	MAF_USDA=5.882
NC_035086.1	40844333	.	G	C	.	.	MAF_USDA=5.882
NC_035086.1	40844381	.	G	A	.	.	MAF_INRAE=2.5;MAF_USDA=2.353
NC_035086.1	40844390	.	T	G	.	.	MAF_INRAE=3.333;MAF_USDA=5.882
NC_035086.1	40844406	.	G	A	.	.	MAF_USDA=7.647
NC_035086.1	40844476	.	T	G	.	.	MAF_INRAE=4.167;MAF_USDA=4.706
NC_035086.1	40844507	.	G	T	.	.	MAF_INRAE=5.0;MAF_USDA=8.824
NC_035086.1	40844525	.	T	C	.	.	MAF_USDA=7.059
NC_035086.1	40844529	.	G	A	.	.	MAF_USDA=1.639
NC_035086.1	40844557	.	C	T	.	.	MAF_USDA=4.098
NC_035086.1	40844629	.	A	C	.	.	MAF_INRAE=5.0;MAF_USDA=10.588
NC_035086.1	40844635	.	C	T	.	.	MAF_USDA=1.639
NC_035086.1	40844663	.	C	T	.	.	MAF_USDA=4.918
NC_035086.1	40844700	.	C	T	.	.	MAF_INRAE=10.0;MAF_USDA=8.197
NC_035086.1	40844740	.	T	G	.	.	MAF_USDA=7.377
NC_035086.1	40844759	.	G	A	.	.	MAF_USDA=3.279
NC_035086.1	40844840	.	T	A	.	.	MAF_USDA=1.639
NC_035086.1	40844955	.	T	C	.	.	MAF_INRAE=5.0;MAF_USDA=6.471
NC_035086.1	40845085	.	C	T	.	.	MAF_USDA=2.941
NC_035086.1	40845143	.	T	C	.	.	MAF_USDA=4.918
NC_035086.1	40845161	.	C	T	.	.	MAF_INRAE=10.127
NC_035086.1	40845182	.	T	C	.	.	MAF_USDA=4.098
NC_035086.1	40845195	.	T	C	.	.	MAF_USDA=4.098
NC_035086.1	40845259	.	G	A	.	.	MAF_INRAE=44.937;MAF_USDA=4.098
NC_035086.1	40845290	.	G	A	.	.	MAF_USDA=2.941
NC_035086.1	40845302	.	A	G	.	.	MAF_USDA=3.279
NC_035086.1	40845341	.	C	A	.	.	MAF_USDA=4.098
NC_035086.1	40845349	.	C	A	.	.	MAF_USDA=1.639
NC_035086.1	40845410	.	C	T	.	.	MAF_USDA=2.459
NC_035086.1	40845424	.	G	A	.	.	MAF_USDA=5.882
NC_035086.1	40845435	.	C	T	.	.	MAF_INRAE=5.0;MAF_USDA=7.647
NC_035086.1	40845519	.	C	A	.	.	MAF_USDA=6.25
NC_035086.1	40845566	.	G	T	.	.	MAF_USDA=2.459
NC_035086.1	40845580	.	T	G	.	.	MAF_USDA=4.098
NC_035086.1	40845603	.	T	C	.	.	MAF_INRAE=5.0;MAF_USDA=7.647
NC_035086.1	40845651	.	C	T	.	.	MAF_INRAE=5.0;MAF_USDA=7.059
NC_035086.1	40845661	.	G	T	.	.	MAF_INRAE=37.975;MAF_USDA=42.353
NC_035086.1	40845680	.	G	A	.	.	MAF_USDA=4.918
NC_035086.1	40845706	.	G	T	.	.	MAF_INRAE=5.0;MAF_USDA=7.059
NC_035086.1	40845727	.	A	C	.	.	MAF_INRAE=31.013;MAF_USDA=20.0
NC_035086.1	40845796	.	T	C	.	.	MAF_INRAE=10.526;MAF_USDA=10.656
NC_035086.1	40845864	.	A	T	.	.	MAF_INRAE=5.0;MAF_USDA=13.529
NC_035086.1	40845889	.	C	T	.	.	MAF_USDA=3.279
NC_035086.1	40845933	.	G	A	.	.	MAF_INRAE=30.38;MAF_USDA=20.0
NC_035086.1	40845961	.	C	T	.	.	MAF_USDA=1.639
NC_035086.1	40845983	.	A	G	.	.	MAF_USDA=1.639
NC_035086.1	40846100	.	T	G	.	.	MAF_INRAE=5.0;MAF_USDA=7.647
NC_035086.1	40846196	.	G	T	.	.	MAF_USDA=1.639
NC_035086.1	40846279	.	G	A	.	.	MAF_USDA=2.459
NC_035086.1	40846368	.	C	T	.	.	MAF_INRAE=5.0;MAF_USDA=7.647
NC_035086.1	40846419	.	A	G	.	.	MAF_INRAE=5.0;MAF_USDA=7.377
NC_035086.1	40846448	.	C	T	.	.	MAF_USDA=4.098
NC_035086.1	40846462	.	G	A	.	.	MAF_USDA=8.197
NC_035086.1	40846534	.	G	T	.	.	MAF_INRAE=5.0;MAF_USDA=7.647
NC_035086.1	40846540	.	G	T	.	.	MAF_INRAE=5.0;MAF_USDA=8.333
NC_035086.1	40846561	.	C	A	.	.	MAF_USDA=10.0
NC_035086.1	40846571	.	C	T	.	.	MAF_USDA=4.098
NC_035086.1	40846589	.	C	T	.	.	MAF_USDA=2.083
NC_035086.1	40846608	.	C	T	.	.	MAF_USDA=4.098
NC_035086.1	40846617	.	G	A	.	.	MAF_USDA=4.098
NC_035086.1	40846622	.	T	C	.	.	MAF_INRAE=5.0;MAF_USDA=10.588
NC_035086.1	40846646	.	T	C	.	.	MAF_INRAE=5.0;MAF_USDA=10.588
NC_035086.1	40846648	.	A	C	.	.	MAF_INRAE=34.81;MAF_USDA=37.059
NC_035086.1	40846659	.	G	T	.	.	MAF_USDA=4.098
NC_035086.1	40846675	.	G	A	.	.	MAF_INRAE=10.526;MAF_USDA=2.459
NC_035086.1	40846784	.	CG	CA	.	.	MAF_USDA=2.083
NC_035086.1	40846794	.	C	T	.	.	MAF_USDA=2.941
NC_035086.1	40846806	.	C	G	.	.	MAF_INRAE=5.0;MAF_USDA=7.647
NC_035086.1	40846807	.	A	C	.	.	MAF_INRAE=5.0;MAF_USDA=8.235
NC_035086.1	40846874	.	G	A	.	.	MAF_INRAE=5.0;MAF_USDA=7.647
NC_035086.1	40846887	.	G	A	.	.	MAF_INRAE=5.0;MAF_USDA=7.647
NC_035086.1	40846902	.	G	C	.	.	MAF_USDA=1.639
NC_035086.1	40846937	.	G	A	.	.	MAF_INRAE=5.0;MAF_USDA=14.118
NC_035086.1	40846945	.	T	C	.	.	MAF_INRAE=37.342;MAF_USDA=39.412
NC_035086.1	40846983	.	C	T	.	.	MAF_INRAE=45.57;MAF_USDA=9.016
NC_035086.1	40847113	.	G	A	.	.	MAF_USDA=7.377
NC_035086.1	40847126	.	G	A	.	.	MAF_USDA=8.333
NC_035086.1	40847183	.	G	A	.	.	MAF_USDA=4.918
NC_035086.1	40847197	.	C	T	.	.	MAF_USDA=11.176
NC_035086.1	40847215	.	A	G	.	.	MAF_INRAE=37.342;MAF_USDA=46.471
NC_035086.1	40847245	.	G	A	.	.	MAF_INRAE=5.0;MAF_USDA=8.235
NC_035086.1	40847250	.	G	A	.	.	MAF_USDA=7.377
NC_035086.1	40847266	.	T	C	.	.	MAF_INRAE=5.0;MAF_USDA=10.588
NC_035086.1	40847282	.	G	A	.	.	MAF_INRAE=5.0;MAF_USDA=8.197
NC_035086.1	40847283	.	T	A	.	.	MAF_INRAE=5.0
NC_035086.1	40847337	.	A	C	.	.	MAF_INRAE=40.0;MAF_USDA=43.75
NC_035086.1	40847360	.	C	T	.	.	MAF_USDA=5.294
NC_035086.1	40847368	.	C	T	.	.	MAF_INRAE=5.0;MAF_USDA=9.412
NC_035086.1	40847414	.	C	T	.	.	MAF_USDA=1.639
NC_035086.1	40847424	.	C	T	.	.	MAF_INRAE=5.0;MAF_USDA=7.647
NC_035086.1	40847428	.	T	G	.	.	MAF_INRAE=5.0;MAF_USDA=12.941
NC_035086.1	40847440	.	C	A	.	.	MAF_USDA=8.197
NC_035086.1	40847457	.	G	A	.	.	MAF_USDA=35.417
NC_035086.1	40847530	.	T	C	.	.	MAF_USDA=11.475
NC_035086.1	40847533	.	C	T	.	.	MAF_USDA=12.295
NC_035086.1	40847575	.	C	T	.	.	MAF_USDA=10.656
NC_035086.1	40847606	.	C	A	.	.	MAF_INRAE=20.833;MAF_USDA=2.083
NC_035086.1	40847638	.	A	G	.	.	MAF_INRAE=17.089;MAF_USDA=2.941
NC_035086.1	40847639	.	A	T	.	.	MAF_INRAE=3.797;MAF_USDA=5.294
NC_035086.1	40847643	.	G	A	.	.	MAF_INRAE=5.0;MAF_USDA=7.647
NC_035086.1	40847644	.	T	C	.	.	MAF_INRAE=5.0;MAF_USDA=11.176
NC_035086.1	40847661	.	A	G	.	.	MAF_USDA=1.639
NC_035086.1	40847689	.	C	T	.	.	MAF_INRAE=5.0;MAF_USDA=7.647
NC_035086.1	40847710	.	C	T	.	.	MAF_USDA=2.459
NC_035086.1	40847725	.	T	C	.	.	MAF_USDA=1.639
NC_035086.1	40847808	.	C	T	.	.	MAF_INRAE=5.0;MAF_USDA=7.647
NC_035086.1	40847852	.	T	C	.	.	MAF_INRAE=5.0;MAF_USDA=7.647
NC_035086.1	40847853	.	G	T	.	.	MAF_INRAE=5.0;MAF_USDA=9.412
NC_035086.1	40847872	.	C	T	.	.	MAF_INRAE=2.5;MAF_USDA=8.235
NC_035086.1	40847877	.	T	A	.	.	MAF_INRAE=5.0;MAF_USDA=10.588
NC_035086.1	40847895	.	T	A	.	.	MAF_INRAE=32.911;MAF_USDA=22.353
NC_035086.1	40848020	.	C	T	.	.	MAF_USDA=5.0
NC_035086.1	40848100	.	G	A	.	.	MAF_INRAE=30.38;MAF_USDA=35.417
NC_035086.1	40848108	.	A	G	.	.	MAF_INRAE=5.0;MAF_USDA=7.059
NC_035086.1	40848119	.	A	T	.	.	MAF_USDA=11.31
NC_035086.1	40848145	.	G	A	.	.	MAF_USDA=3.279
NC_035086.1	40848164	.	A	G	.	.	MAF_USDA=9.412
NC_035086.1	40848917	.	T	C	.	.	MAF_USDA=8.824
NC_035086.1	40848918	.	G	C	.	.	MAF_USDA=1.639
NC_035086.1	40848951	.	C	A	.	.	MAF_USDA=7.059
NC_035086.1	40848952	.	C	G	.	.	MAF_USDA=7.059
NC_035086.1	40848956	.	G	A	.	.	MAF_USDA=1.639
NC_035086.1	40848962	.	C	T	.	.	MAF_USDA=3.279
NC_035086.1	40848983	.	C	T	.	.	MAF_INRAE=4.167;MAF_USDA=8.235
NC_035086.1	40848984	.	A	G	.	.	MAF_INRAE=4.167;MAF_USDA=8.235
NC_035086.1	40849008	.	C	T	.	.	MAF_USDA=2.459
NC_035086.1	40849017	.	A	G	.	.	MAF_INRAE=4.167;MAF_USDA=7.647
NC_035086.1	40849044	.	A	G	.	.	MAF_INRAE=18.354;MAF_USDA=7.647
NC_035086.1	40849083	.	C	G	.	.	MAF_USDA=8.333
NC_035086.1	40849084	.	A	T	.	.	MAF_USDA=8.333
NC_035086.1	40849085	.	C	G	.	.	MAF_USDA=8.333
NC_035086.1	40849197	.	A	G	.	.	MAF_INRAE=5.0
NC_035086.1	40849211	.	G	A	.	.	MAF_INRAE=5.0;MAF_USDA=10.119
NC_035086.1	40849257	.	G	T	.	.	MAF_INRAE=34.177;MAF_USDA=36.905
NC_035086.1	40849272	.	G	A	.	.	MAF_USDA=1.667
NC_035086.1	40849296	.	C	T	.	.	MAF_INRAE=5.0;MAF_USDA=7.143
NC_035086.1	40849335	.	C	T	.	.	MAF_INRAE=5.0;MAF_USDA=7.647
NC_035086.1	40849404	.	C	T	.	.	MAF_INRAE=5.0;MAF_USDA=7.647
NC_035086.1	40849405	.	A	G	.	.	MAF_INRAE=5.0;MAF_USDA=7.647
NC_035086.1	40849418	.	G	A	.	.	MAF_USDA=1.639
NC_035086.1	40849430	.	G	A	.	.	MAF_USDA=6.557
NC_035086.1	40849434	.	T	G	.	.	MAF_USDA=4.098
NC_035086.1	40849524	.	C	T	.	.	MAF_INRAE=5.0;MAF_USDA=7.647
NC_035086.1	40849599	.	C	G	.	.	MAF_USDA=2.941
NC_035086.1	40849603	.	T	G	.	.	MAF_INRAE=5.0
NC_035086.1	40849630	.	G	A	.	.	MAF_USDA=1.639
NC_035086.1	40849632	.	C	A	.	.	MAF_USDA=5.882
NC_035086.1	40849640	.	G	A	.	.	MAF_INRAE=5.0;MAF_USDA=8.235
NC_035086.1	40849655	.	C	T	.	.	MAF_USDA=2.941
NC_035086.1	40849697	.	C	T	.	.	MAF_INRAE=10.526;MAF_USDA=2.459
NC_035086.1	40849698	.	G	T	.	.	MAF_USDA=4.098
NC_035086.1	40849739	.	T	C	.	.	MAF_INRAE=5.0;MAF_USDA=10.0
NC_035086.1	40849778	.	G	A	.	.	MAF_USDA=1.639
NC_035086.1	40849779	.	A	G	.	.	MAF_INRAE=5.0;MAF_USDA=7.647
NC_035086.1	40849793	.	C	T	.	.	MAF_USDA=5.294
NC_035086.1	40849898	.	G	A	.	.	MAF_USDA=3.279
NC_035086.1	40849900	.	C	T	.	.	MAF_INRAE=4.167;MAF_USDA=7.647
NC_035086.1	40849901	.	G	A	.	.	MAF_USDA=1.639
NC_035086.1	40849925	.	G	T	.	.	MAF_USDA=3.279
NC_035086.1	40849943	.	C	A	.	.	MAF_USDA=3.279
NC_035086.1	40850092	.	A	G	.	.	MAF_USDA=2.459
NC_035086.1	40850097	.	C	T	.	.	MAF_USDA=2.459
NC_035086.1	40850134	.	T	G	.	.	MAF_USDA=8.197
NC_035086.1	40850164	.	C	A	.	.	MAF_USDA=3.279
NC_035086.1	40850172	.	G	T	.	.	MAF_USDA=1.639
NC_035086.1	40850204	.	T	G	.	.	MAF_USDA=3.279
NC_035086.1	40850206	.	T	C	.	.	MAF_USDA=1.639
NC_035086.1	40850282	.	G	A	.	.	MAF_USDA=3.39
NC_035086.1	40850302	.	G	A	.	.	MAF_USDA=3.39
NC_035086.1	40850314	.	G	T	.	.	MAF_USDA=3.39
NC_035086.1	40850333	.	T	G	.	.	MAF_USDA=1.695
NC_035086.1	40850434	.	G	T	.	.	MAF_USDA=3.279
NC_035086.1	40850476	.	G	A	.	.	MAF_USDA=1.639
NC_035086.1	40850522	.	T	C	.	.	MAF_USDA=1.639
NC_035086.1	40850532	.	A	G	.	.	MAF_USDA=3.279
NC_035086.1	40850535	.	A	C	.	.	MAF_INRAE=35.833;MAF_USDA=25.294
NC_035086.1	40850556	.	C	A	.	.	MAF_USDA=3.279
NC_035086.1	40850681	.	T	G	.	.	MAF_INRAE=44.304;MAF_USDA=14.754
NC_035086.1	40850683	.	G	A	.	.	MAF_INRAE=5.263;MAF_USDA=2.459
NC_035086.1	40850721	.	G	C	.	.	MAF_USDA=4.098
NC_035086.1	40850731	.	C	T	.	.	MAF_USDA=2.459
NC_035086.1	40850758	.	T	G	.	.	MAF_USDA=1.639
NC_035086.1	40850820	.	T	A	.	.	MAF_USDA=5.294
NC_035086.1	40850826	.	G	T	.	.	MAF_INRAE=3.797;MAF_USDA=27.049
NC_035086.1	40850855	.	C	T	.	.	MAF_INRAE=28.481;MAF_USDA=7.647
NC_035086.1	40850873	.	G	A	.	.	MAF_INRAE=3.797;MAF_USDA=12.941
NC_035086.1	40850875	.	G	A	.	.	MAF_INRAE=3.333;MAF_USDA=27.059
NC_035086.1	40850885	.	G	A	.	.	MAF_USDA=5.738
NC_035086.1	40850897	.	C	T	.	.	MAF_USDA=3.279
NC_035086.1	40850901	.	G	A	.	.	MAF_INRAE=10.127;MAF_USDA=2.459
NC_035086.1	40850906	.	A	G	.	.	MAF_USDA=3.279
NC_035086.1	40850914	.	T	A	.	.	MAF_INRAE=16.456;MAF_USDA=20.588
NC_035086.1	40850940	.	G	T	.	.	MAF_USDA=5.952
NC_035086.1	40851012	.	C	T	.	.	MAF_INRAE=10.526;MAF_USDA=1.176
NC_035086.1	40851079	.	C	A	.	.	MAF_INRAE=10.526;MAF_USDA=5.294
NC_035086.1	40851146	.	A	T	.	.	MAF_USDA=2.174
NC_035086.1	40851175	.	C	A	.	.	MAF_USDA=1.667
NC_035086.1	40851246	.	A	G	.	.	MAF_USDA=1.205
NC_035086.1	40851337	.	C	T	.	.	MAF_USDA=1.19
NC_035086.1	40851345	.	G	A	.	.	MAF_USDA=2.459
NC_035086.1	40851359	.	A	T	.	.	MAF_USDA=7.377
NC_035086.1	40851412	.	T	C	.	.	MAF_INRAE=5.0;MAF_USDA=9.524
NC_035086.1	40851498	.	G	T	.	.	MAF_INRAE=3.165;MAF_USDA=3.659
NC_035086.1	40851583	.	A	T	.	.	MAF_USDA=16.667
NC_035086.1	40851590	.	C	G	.	.	MAF_USDA=25.0
NC_035086.1	40851598	.	A	T	.	.	MAF_USDA=14.583
NC_035086.1	40851604	.	A	G	.	.	MAF_USDA=31.25
NC_035086.1	40851618	.	T	C	.	.	MAF_USDA=20.833
NC_035086.1	40854903	.	G	A	.	.	MAF_INRAE=22.152;MAF_USDA=35.417
NC_035086.1	40854929	.	T	G	.	.	MAF_USDA=3.049
NC_035086.1	40854970	.	C	T	.	.	MAF_USDA=2.5
NC_035086.1	40854972	.	T	C	.	.	MAF_USDA=2.5
NC_035086.1	40854987	.	T	G	.	.	MAF_USDA=1.667
NC_035086.1	40855058	.	A	T	.	.	MAF_USDA=2.5
NC_035086.1	40855156	.	C	T	.	.	MAF_USDA=4.321
NC_035086.1	40855173	.	T	A	.	.	MAF_USDA=5.172
NC_035086.1	40855224	.	A	T	.	.	MAF_USDA=4.321
NC_035086.1	40855254	.	G	T	.	.	MAF_INRAE=25.0;MAF_USDA=9.259
NC_035086.1	40855280	.	T	G	.	.	MAF_USDA=2.469
NC_035086.1	40855306	.	G	A	.	.	MAF_USDA=1.235
NC_035086.1	40855313	.	T	C	.	.	MAF_INRAE=20.0;MAF_USDA=41.975
NC_035086.1	40855315	.	A	C	.	.	MAF_USDA=1.724
NC_035086.1	40855327	.	C	T	.	.	MAF_USDA=5.172
NC_035086.1	40855404	.	A	C	.	.	MAF_USDA=19.136
NC_035086.1	40855491	.	T	C	.	.	MAF_INRAE=2.5;MAF_USDA=3.448
NC_035086.1	40855589	.	T	G	.	.	MAF_USDA=2.586
NC_035086.1	40855772	.	A	G	.	.	MAF_USDA=5.172
NC_035086.1	40855806	.	C	T	.	.	MAF_USDA=3.704
NC_035086.1	40855828	.	G	T	.	.	MAF_USDA=1.724
NC_035086.1	40855829	.	C	T	.	.	MAF_INRAE=19.167;MAF_USDA=25.926
NC_035086.1	40855917	.	G	A	.	.	MAF_USDA=4.31
NC_035086.1	40856011	.	T	A	.	.	MAF_USDA=4.31
NC_035086.1	40856012	.	A	G	.	.	MAF_USDA=4.938
NC_035086.1	40856121	.	T	G	.	.	MAF_INRAE=48.333;MAF_USDA=6.79
NC_035086.1	40856315	.	T	C	.	.	MAF_INRAE=20.833;MAF_USDA=40.123
NC_035086.1	40856418	.	A	G	.	.	MAF_USDA=2.469
NC_035086.1	40856499	.	G	A	.	.	MAF_INRAE=1.667
NC_035086.1	40856501	.	C	T	.	.	MAF_INRAE=1.667
NC_035086.1	40856507	.	C	T	.	.	MAF_INRAE=3.333
NC_035086.1	40856598	.	C	A	.	.	MAF_INRAE=5.833
NC_035086.1	40856613	.	T	G	.	.	MAF_INRAE=5.833
NC_035086.1	40856615	.	C	T	.	.	MAF_INRAE=5.833
NC_035086.1	40856616	.	C	T	.	.	MAF_USDA=4.098
NC_035086.1	40856623	.	C	A	.	.	MAF_INRAE=5.0
NC_035086.1	40856635	.	C	T	.	.	MAF_INRAE=2.5
NC_035086.1	40856646	.	G	T	.	.	MAF_INRAE=3.333
NC_035086.1	40856652	.	C	T	.	.	MAF_INRAE=3.333
NC_035086.1	40856662	.	C	T	.	.	MAF_INRAE=2.5
NC_035086.1	40856671	.	A	T	.	.	MAF_INRAE=2.5
NC_035086.1	40856737	.	C	T	.	.	MAF_USDA=4.167
NC_035086.1	40856804	.	C	T	.	.	MAF_INRAE=31.667;MAF_USDA=15.882
NC_035086.1	40856822	.	T	A	.	.	MAF_INRAE=1.667
NC_035086.1	40856823	.	G	A	.	.	MAF_INRAE=46.667;MAF_USDA=5.085
NC_035086.1	40856858	.	G	T	.	.	MAF_INRAE=20.833
NC_035086.1	40856867	.	T	G	.	.	MAF_INRAE=17.5;MAF_USDA=7.5
NC_035086.1	40856869	.	A	T	.	.	MAF_INRAE=17.5;MAF_USDA=6.667
NC_035086.1	40856890	.	A	G	.	.	MAF_INRAE=18.333
NC_035086.1	40856901	.	G	A	.	.	MAF_INRAE=1.667
NC_035086.1	40856904	.	T	A	.	.	MAF_INRAE=1.667
NC_035086.1	40856924	.	T	G	.	.	MAF_INRAE=20.833
NC_035086.1	40856991	.	G	T	.	.	MAF_USDA=6.667
NC_035086.1	40856998	.	T	C	.	.	MAF_USDA=6.667
NC_035086.1	40857522	.	G	A	.	.	MAF_USDA=37.5
NC_035086.1	40857634	.	A	C	.	.	MAF_USDA=35.417
NC_035086.1	40857992	.	T	C	.	.	MAF_INRAE=21.519;MAF_USDA=15.663
NC_035086.1	40858003	.	C	T	.	.	MAF_USDA=4.217
NC_035086.1	40858017	.	A	C	.	.	MAF_USDA=1.695
NC_035086.1	40858111	.	C	T	.	.	MAF_USDA=4.918
NC_035086.1	40858133	.	G	A	.	.	MAF_USDA=2.941
NC_035086.1	40858158	.	G	A	.	.	MAF_INRAE=16.456;MAF_USDA=21.176
NC_035086.1	40858181	.	C	T	.	.	MAF_USDA=1.639
NC_035086.1	40858208	.	T	C	.	.	MAF_USDA=1.639
NC_035086.1	40858353	.	T	A	.	.	MAF_USDA=1.176
NC_035086.1	40858401	.	G	A	.	.	MAF_INRAE=16.456;MAF_USDA=20.238
NC_035086.1	40858562	.	C	T	.	.	MAF_INRAE=21.519;MAF_USDA=15.882
NC_035086.1	40858585	.	T	C	.	.	MAF_USDA=2.459
NC_035086.1	40858586	.	G	T	.	.	MAF_USDA=2.459
NC_035086.1	40858620	.	A	T	.	.	MAF_USDA=3.279
NC_035086.1	40858630	.	G	A	.	.	MAF_INRAE=5.263;MAF_USDA=2.083
NC_035086.1	40858643	.	G	A	.	.	MAF_INRAE=5.0;MAF_USDA=8.235
NC_035086.1	40858726	.	A	C	.	.	MAF_INRAE=5.0;MAF_USDA=8.824
NC_035086.1	40858728	.	A	G	.	.	MAF_USDA=2.459
NC_035086.1	40858840	.	T	C	.	.	MAF_USDA=6.25
NC_035086.1	40858877	.	G	A	.	.	MAF_INRAE=4.167;MAF_USDA=7.738
NC_035086.1	40858900	.	C	T	.	.	MAF_INRAE=20.886;MAF_USDA=16.071
NC_035086.1	40858901	.	G	A	.	.	MAF_USDA=5.952
NC_035086.1	40858945	.	G	A	.	.	MAF_USDA=2.5
NC_035086.1	40858946	.	C	T	.	.	MAF_USDA=2.5
NC_035086.1	40858956	.	T	C	.	.	MAF_USDA=1.667
NC_035086.1	40859042	.	G	A	.	.	MAF_USDA=1.667
NC_035086.1	40859075	.	C	T	.	.	MAF_INRAE=1.667;MAF_USDA=4.167
NC_035086.1	40859154	.	G	C	.	.	MAF_INRAE=20.886;MAF_USDA=10.588
NC_035086.1	40859207	.	C	G	.	.	MAF_USDA=2.083
NC_035086.1	40859263	.	G	A	.	.	MAF_USDA=2.459
NC_035086.1	40859413	.	G	A	.	.	MAF_INRAE=5.833;MAF_USDA=8.235
NC_035086.1	40859432	.	T	C	.	.	MAF_INRAE=46.203;MAF_USDA=5.882
NC_035086.1	40859482	.	A	G	.	.	MAF_USDA=3.279
NC_035086.1	40859512	.	A	G	.	.	MAF_INRAE=4.167;MAF_USDA=7.059
NC_035086.1	40859516	.	T	C	.	.	MAF_INRAE=4.167;MAF_USDA=6.557
NC_035086.1	40859521	.	A	C	.	.	MAF_USDA=7.059
NC_035086.1	40859544	.	C	T	.	.	MAF_INRAE=5.263;MAF_USDA=4.348
NC_035086.1	40859616	.	A	G	.	.	MAF_USDA=6.667
NC_035086.1	40859637	.	T	C	.	.	MAF_INRAE=5.0;MAF_USDA=7.647
NC_035086.1	40859642	.	G	A	.	.	MAF_INRAE=10.127;MAF_USDA=1.639
NC_035086.1	40859666	.	C	T	.	.	MAF_USDA=1.639
NC_035086.1	40859720	.	T	C	.	.	MAF_USDA=2.459
NC_035086.1	40859750	.	T	G	.	.	MAF_INRAE=10.526;MAF_USDA=2.083
NC_035086.1	40859846	.	C	T	.	.	MAF_INRAE=5.0;MAF_USDA=7.647
NC_035086.1	40859877	.	C	T	.	.	MAF_INRAE=5.263;MAF_USDA=27.647
NC_035086.1	40859879	.	T	C	.	.	MAF_USDA=4.118
NC_035086.1	40859880	.	A	C	.	.	MAF_USDA=6.25
NC_035086.1	40859881	.	A	T	.	.	MAF_USDA=8.333
NC_035086.1	40859981	.	G	T	.	.	MAF_USDA=1.639
NC_035086.1	40859989	.	A	G	.	.	MAF_INRAE=5.0;MAF_USDA=7.647
NC_035086.1	40860013	.	G	T	.	.	MAF_INRAE=5.0;MAF_USDA=4.918
NC_035086.1	40860018	.	C	A	.	.	MAF_USDA=1.639
NC_035086.1	40860044	.	T	C	.	.	MAF_USDA=4.918
NC_035086.1	40860086	.	T	G	.	.	MAF_INRAE=5.263
NC_035086.1	40860138	.	A	C	.	.	MAF_USDA=8.333
NC_035086.1	40860139	.	C	A	.	.	MAF_USDA=8.333
NC_035086.1	40860160	.	T	A	.	.	MAF_USDA=2.083
NC_035086.1	40860169	.	G	C	.	.	MAF_INRAE=10.526;MAF_USDA=1.176
NC_035086.1	40860177	.	G	A	.	.	MAF_USDA=3.279
NC_035086.1	40860342	.	G	A	.	.	MAF_USDA=1.639
NC_035086.1	40860352	.	C	T	.	.	MAF_USDA=1.639
NC_035086.1	40860384	.	C	T	.	.	MAF_USDA=1.639
NC_035086.1	40860393	.	C	T	.	.	MAF_INRAE=5.0;MAF_USDA=8.235
NC_035086.1	40860396	.	A	G	.	.	MAF_INRAE=5.0;MAF_USDA=8.235
NC_035086.1	40860562	.	A	C	.	.	MAF_INRAE=3.797;MAF_USDA=2.353
NC_035086.1	40860643	.	T	C	.	.	MAF_INRAE=5.0;MAF_USDA=8.235
NC_035086.1	40860657	.	C	T	.	.	MAF_USDA=2.353
NC_035086.1	40860696	.	G	A	.	.	MAF_USDA=1.639
NC_035086.1	40860748	.	T	A	.	.	MAF_INRAE=45.57;MAF_USDA=5.294
NC_035086.1	40860763	.	T	G	.	.	MAF_INRAE=49.367;MAF_USDA=11.176
NC_035086.1	40860764	.	A	T	.	.	MAF_USDA=2.083
NC_035086.1	40860814	.	G	T	.	.	MAF_USDA=9.412
NC_035086.1	40860819	.	G	T	.	.	MAF_INRAE=5.0;MAF_USDA=8.235
NC_035086.1	40860881	.	T	A	.	.	MAF_USDA=1.639
NC_035086.1	40860918	.	G	A	.	.	MAF_INRAE=5.0;MAF_USDA=8.235
NC_035086.1	40860938	.	C	T	.	.	MAF_INRAE=1.667;MAF_USDA=4.098
NC_035086.1	40860981	.	A	C	.	.	MAF_USDA=1.639
NC_035086.1	40861030	.	C	T	.	.	MAF_USDA=4.918
NC_035086.1	40861149	.	AAC	AAA	.	.	MAF_USDA=4.167
NC_035086.1	40861151	.	C	A	.	.	MAF_INRAE=3.797
NC_035086.1	40861196	.	A	G	.	.	MAF_USDA=5.738
NC_035086.1	40861216	.	T	C	.	.	MAF_USDA=5.738
NC_035086.1	40861247	.	G	A	.	.	MAF_INRAE=5.0;MAF_USDA=9.412
NC_035086.1	40861249	.	A	C	.	.	MAF_INRAE=10.0;MAF_USDA=2.459
NC_035086.1	40861265	.	C	T	.	.	MAF_USDA=2.941
NC_035086.1	40861331	.	G	A	.	.	MAF_USDA=4.167
NC_035086.1	40861378	.	C	G	.	.	MAF_USDA=3.279
NC_035086.1	40861444	.	G	T	.	.	MAF_USDA=5.085
NC_035086.1	40861547	.	G	T	.	.	MAF_INRAE=6.667;MAF_USDA=11.176
NC_035086.1	40861691	.	C	T	.	.	MAF_INRAE=10.127;MAF_USDA=6.25
NC_035086.1	40861828	.	G	A	.	.	MAF_USDA=1.639
NC_035086.1	40861898	.	T	A	.	.	MAF_INRAE=44.937;MAF_USDA=3.279
NC_035086.1	40861931	.	C	A	.	.	MAF_INRAE=22.152;MAF_USDA=18.235
NC_035086.1	40861942	.	T	G	.	.	MAF_USDA=3.279
NC_035086.1	40862093	.	A	C	.	.	MAF_USDA=4.098
NC_035086.1	40862187	.	G	T	.	.	MAF_USDA=2.459
NC_035086.1	40862202	.	G	T	.	.	MAF_INRAE=18.987;MAF_USDA=22.353
NC_035086.1	40862211	.	G	T	.	.	MAF_USDA=3.279
NC_035086.1	40862252	.	T	G	.	.	MAF_USDA=5.738
NC_035086.1	40862266	.	C	T	.	.	MAF_USDA=6.25
NC_035086.1	40862455	.	T	G	.	.	MAF_INRAE=25.949;MAF_USDA=29.412
NC_035086.1	40862491	.	A	C	.	.	MAF_USDA=3.571
NC_035086.1	40862586	.	C	T	.	.	MAF_USDA=2.459
NC_035086.1	40862653	.	C	T	.	.	MAF_INRAE=2.5
NC_035086.1	40862784	.	G	A	.	.	MAF_INRAE=5.263
NC_035086.1	40862969	.	C	T	.	.	MAF_USDA=1.639
NC_035086.1	40862974	.	C	T	.	.	MAF_USDA=6.557
NC_035086.1	40863050	.	A	G	.	.	MAF_USDA=1.667
NC_035086.1	40863096	.	T	A	.	.	MAF_USDA=1.639
NC_035086.1	40863160	.	C	A	.	.	MAF_USDA=4.098
NC_035086.1	40863236	.	A	G	.	.	MAF_USDA=5.738
NC_035086.1	40863280	.	G	T	.	.	MAF_INRAE=5.0;MAF_USDA=10.0
NC_035086.1	40863326	.	G	A	.	.	MAF_USDA=4.098
NC_035086.1	40863350	.	G	A	.	.	MAF_USDA=6.25
NC_035086.1	40863353	.	A	T	.	.	MAF_USDA=7.377
NC_035086.1	40863427	.	T	A	.	.	MAF_USDA=1.639
NC_035086.1	40863575	.	A	C	.	.	MAF_USDA=2.353
NC_035086.1	40863606	.	G	T	.	.	MAF_USDA=1.639
NC_035086.1	40863666	.	A	G	.	.	MAF_USDA=8.333
NC_035086.1	40863782	.	T	C	.	.	MAF_INRAE=25.949;MAF_USDA=25.882
NC_035086.1	40863816	.	T	C	.	.	MAF_INRAE=22.152;MAF_USDA=15.294
NC_035086.1	40863921	.	G	A	.	.	MAF_USDA=2.353
NC_035086.1	40864035	.	A	T	.	.	MAF_USDA=6.25
NC_035086.1	40864185	.	C	A	.	.	MAF_INRAE=44.937;MAF_USDA=4.098
NC_035086.1	40864328	.	G	T	.	.	MAF_USDA=2.459
NC_035086.1	40864368	.	C	T	.	.	MAF_INRAE=21.519;MAF_USDA=17.647
NC_035086.1	40864460	.	C	T	.	.	MAF_INRAE=20.253;MAF_USDA=13.529
NC_035086.1	40864553	.	G	T	.	.	MAF_USDA=4.098
NC_035086.1	40864655	.	G	C	.	.	MAF_USDA=1.639
NC_035086.1	40864773	.	G	A	.	.	MAF_INRAE=5.0;MAF_USDA=4.706
NC_035086.1	40864928	.	A	C	.	.	MAF_USDA=1.667
NC_035086.1	40865249	.	T	A	.	.	MAF_INRAE=15.0
NC_035086.1	40865252	.	T	A	.	.	MAF_INRAE=27.5
NC_035086.1	40865300	.	G	T	.	.	MAF_INRAE=3.797
NC_035086.1	40865339	.	C	G	.	.	MAF_INRAE=10.526
NC_035086.1	40865415	.	C	T	.	.	MAF_INRAE=10.0;MAF_USDA=2.459
NC_035086.1	40865458	.	A	G	.	.	MAF_USDA=5.738
NC_035086.1	40865548	.	A	G	.	.	MAF_INRAE=10.526;MAF_USDA=2.083
NC_035086.1	40865549	.	C	T	.	.	MAF_INRAE=44.937;MAF_USDA=4.167
NC_035086.1	40865774	.	A	G	.	.	MAF_INRAE=39.167;MAF_USDA=3.279
NC_035086.1	40865866	.	C	T	.	.	MAF_USDA=4.918
NC_035086.1	40865903	.	G	A	.	.	MAF_INRAE=5.263
NC_035086.1	40865922	.	G	A	.	.	MAF_INRAE=25.949;MAF_USDA=22.619
NC_035086.1	40865924	.	T	G	.	.	MAF_INRAE=32.5;MAF_USDA=22.619
NC_035086.1	40866099	.	T	A	.	.	MAF_USDA=2.5
NC_035086.1	40866144	.	A	T	.	.	MAF_USDA=3.333
NC_035086.1	40866275	.	G	A	.	.	MAF_USDA=2.459
NC_035086.1	40866317	.	T	C	.	.	MAF_INRAE=48.101;MAF_USDA=4.167
NC_035086.1	40866333	.	G	A	.	.	MAF_USDA=4.217
NC_035086.1	40866336	.	A	C	.	.	MAF_INRAE=22.785;MAF_USDA=18.675
NC_035086.1	40866337	.	T	C	.	.	MAF_INRAE=28.333;MAF_USDA=19.277
NC_035086.1	40866397	.	T	C	.	.	MAF_INRAE=15.823;MAF_USDA=20.833
NC_035086.1	40866403	.	T	A	.	.	MAF_INRAE=10.127;MAF_USDA=2.5
NC_035086.1	40866413	.	G	A	.	.	MAF_INRAE=5.0;MAF_USDA=4.762
NC_035086.1	40866531	.	T	C	.	.	MAF_INRAE=24.684;MAF_USDA=35.714
NC_035086.1	40866715	.	C	T	.	.	MAF_INRAE=1.667;MAF_USDA=4.918
NC_035086.1	40866924	.	A	G	.	.	MAF_USDA=3.279
NC_035086.1	40867160	.	A	T	.	.	MAF_INRAE=5.0
NC_035086.1	40867172	.	A	T	.	.	MAF_USDA=12.5
NC_035086.1	40867175	.	C	A	.	.	MAF_INRAE=27.5;MAF_USDA=12.5
NC_035086.1	40867180	.	G	C	.	.	MAF_INRAE=27.5;MAF_USDA=10.417
NC_035086.1	40867181	.	G	C	.	.	MAF_INRAE=27.5;MAF_USDA=12.5
NC_035086.1	40867186	.	T	G	.	.	MAF_INRAE=27.5
NC_035086.1	40867189	.	A	T	.	.	MAF_USDA=14.583
NC_035086.1	40867218	.	C	T	.	.	MAF_INRAE=25.316;MAF_USDA=35.294
NC_035086.1	40867219	.	T	A	.	.	MAF_INRAE=31.667;MAF_USDA=35.294
NC_035086.1	40867277	.	A	C	.	.	MAF_INRAE=21.519;MAF_USDA=17.647
NC_035086.1	40867388	.	G	A	.	.	MAF_USDA=2.941
NC_035086.1	40867537	.	C	T	.	.	MAF_USDA=4.098
NC_035086.1	40867550	.	G	A	.	.	MAF_USDA=2.459
NC_035086.1	40867620	.	G	T	.	.	MAF_USDA=7.059
NC_035086.1	40867648	.	G	A	.	.	MAF_USDA=2.459
NC_035086.1	40867653	.	C	T	.	.	MAF_USDA=2.941
NC_035086.1	40867685	.	T	C	.	.	MAF_USDA=2.353
NC_035086.1	40867715	.	A	C	.	.	MAF_USDA=2.941
NC_035086.1	40867843	.	C	A	.	.	MAF_USDA=2.941
NC_035086.1	40867905	.	G	A	.	.	MAF_INRAE=5.0;MAF_USDA=4.706
NC_035086.1	40868010	.	T	A	.	.	MAF_USDA=2.459
NC_035086.1	40868048	.	G	T	.	.	MAF_INRAE=5.0;MAF_USDA=4.706
NC_035086.1	40868050	.	T	C	.	.	MAF_INRAE=25.949;MAF_USDA=24.706
NC_035086.1	40868301	.	C	T	.	.	MAF_INRAE=5.0;MAF_USDA=4.706
NC_035086.1	40868332	.	G	A	.	.	MAF_USDA=6.471
NC_035086.1	40868362	.	G	T	.	.	MAF_USDA=5.738
NC_035086.1	40868368	.	G	A	.	.	MAF_USDA=6.25
NC_035086.1	40868371	.	C	T	.	.	MAF_INRAE=3.797;MAF_USDA=4.118
NC_035086.1	40868467	.	G	A	.	.	MAF_INRAE=5.0
NC_035086.1	40868600	.	G	T	.	.	MAF_USDA=4.098
NC_035086.1	40868623	.	G	A	.	.	MAF_USDA=4.098
NC_035086.1	40868892	.	C	T	.	.	MAF_USDA=5.738
NC_035086.1	40868893	.	G	A	.	.	MAF_USDA=5.738
NC_035086.1	40868912	.	C	T	.	.	MAF_USDA=2.941
NC_035086.1	40868913	.	C	T	.	.	MAF_USDA=2.941
NC_035086.1	40869003	.	C	T	.	.	MAF_USDA=4.098
NC_035086.1	40869056	.	A	T	.	.	MAF_INRAE=5.0
NC_035086.1	40869078	.	G	T	.	.	MAF_INRAE=44.304;MAF_USDA=13.934
NC_035086.1	40869219	.	C	T	.	.	MAF_USDA=6.557
NC_035086.1	40869244	.	A	C	.	.	MAF_INRAE=10.526;MAF_USDA=24.118
NC_035086.1	40869348	.	C	T	.	.	MAF_USDA=2.353
NC_035086.1	40869523	.	A	G	.	.	MAF_USDA=2.941
NC_035086.1	40869534	.	G	T	.	.	MAF_USDA=4.918
NC_035086.1	40869542	.	T	C	.	.	MAF_INRAE=25.316;MAF_USDA=39.412
NC_035086.1	40869557	.	C	T	.	.	MAF_USDA=1.639
NC_035086.1	40869583	.	T	C	.	.	MAF_USDA=5.738
NC_035086.1	40869665	.	C	T	.	.	MAF_USDA=1.639
NC_035086.1	40869725	.	G	A	.	.	MAF_INRAE=20.886;MAF_USDA=18.235
NC_035086.1	40869789	.	C	A	.	.	MAF_USDA=5.738
NC_035086.1	40869807	.	G	T	.	.	MAF_INRAE=5.0;MAF_USDA=8.333
NC_035086.1	40869836	.	TAA	TAT	.	.	MAF_USDA=41.667
NC_035086.1	40869918	.	A	C	.	.	MAF_USDA=4.098
NC_035086.1	40870007	.	A	G	.	.	MAF_USDA=1.639
NC_035086.1	40870074	.	T	C	.	.	MAF_USDA=6.25
NC_035086.1	40870215	.	C	A	.	.	MAF_USDA=2.459
NC_035086.1	40870342	.	G	A	.	.	MAF_USDA=6.557
NC_035086.1	40870343	.	T	C	.	.	MAF_USDA=2.459
NC_035086.1	40870350	.	C	T	.	.	MAF_INRAE=25.949;MAF_USDA=22.353
NC_035086.1	40870367	.	G	C	.	.	MAF_INRAE=3.333;MAF_USDA=2.941
NC_035086.1	40870401	.	A	G	.	.	MAF_INRAE=26.582;MAF_USDA=17.213
NC_035086.1	40870462	.	C	T	.	.	MAF_USDA=2.353
NC_035086.1	40870471	.	T	A	.	.	MAF_USDA=1.639
NC_035086.1	40870547	.	C	T	.	.	MAF_INRAE=22.152;MAF_USDA=17.647
NC_035086.1	40870597	.	T	G	.	.	MAF_INRAE=21.519;MAF_USDA=22.353
NC_035086.1	40870635	.	G	A	.	.	MAF_INRAE=5.0;MAF_USDA=4.706
NC_035086.1	40870925	.	C	T	.	.	MAF_INRAE=10.127;MAF_USDA=2.459
NC_035086.1	40870975	.	G	T	.	.	MAF_USDA=2.459
NC_035086.1	40871005	.	T	G	.	.	MAF_USDA=2.459
NC_035086.1	40871025	.	T	C	.	.	MAF_USDA=1.639
NC_035086.1	40871043	.	C	T	.	.	MAF_USDA=2.941
NC_035086.1	40871089	.	T	G	.	.	MAF_USDA=2.459
NC_035086.1	40871164	.	T	C	.	.	MAF_USDA=11.765
NC_035086.1	40871191	.	A	G	.	.	MAF_USDA=2.459
NC_035086.1	40871259	.	C	A	.	.	MAF_USDA=7.5
NC_035086.1	40871263	.	T	A	.	.	MAF_INRAE=44.304;MAF_USDA=4.918
NC_035086.1	40871551	.	C	A	.	.	MAF_USDA=2.459
NC_035086.1	40871562	.	T	G	.	.	MAF_USDA=3.279
NC_035086.1	40871572	.	T	A	.	.	MAF_INRAE=50.0;MAF_USDA=14.583
NC_035086.1	40871574	.	A	T	.	.	MAF_USDA=2.083
NC_035086.1	40871634	.	A	T	.	.	MAF_INRAE=3.165;MAF_USDA=10.656
NC_035086.1	40871636	.	T	A	.	.	MAF_USDA=12.295
NC_035086.1	40871690	.	G	T	.	.	MAF_USDA=2.941
NC_035086.1	40871696	.	A	C	.	.	MAF_INRAE=13.291;MAF_USDA=27.059
NC_035086.1	40871706	.	T	C	.	.	MAF_INRAE=44.937;MAF_USDA=19.412
NC_035086.1	40871742	.	G	T	.	.	MAF_USDA=14.118
NC_035086.1	40871833	.	G	A	.	.	MAF_USDA=5.294
NC_035086.1	40871856	.	C	A	.	.	MAF_USDA=8.235
NC_035086.1	40872110	.	G	C	.	.	MAF_USDA=11.765
NC_035086.1	40872132	.	G	T	.	.	MAF_USDA=3.529
NC_035086.1	40872170	.	T	G	.	.	MAF_INRAE=37.975;MAF_USDA=30.588
NC_035086.1	40872174	.	C	T	.	.	MAF_INRAE=1.667
NC_035086.1	40872175	.	A	G	.	.	MAF_INRAE=48.101;MAF_USDA=34.706
NC_035086.1	40872195	.	T	C	.	.	MAF_USDA=5.294
NC_035086.1	40872229	.	C	T	.	.	MAF_INRAE=48.734;MAF_USDA=18.824
NC_035086.1	40872264	.	T	G	.	.	MAF_INRAE=27.848;MAF_USDA=33.529
NC_035086.1	40872320	.	T	C	.	.	MAF_USDA=5.882
NC_035086.1	40872334	.	T	A	.	.	MAF_USDA=1.639
NC_035086.1	40872441	.	T	C	.	.	MAF_USDA=4.098
NC_035086.1	40872458	.	G	C	.	.	MAF_INRAE=5.0;MAF_USDA=24.706
NC_035086.1	40872487	.	C	T	.	.	MAF_USDA=4.918
NC_035086.1	40872514	.	A	T	.	.	MAF_USDA=1.639
NC_035086.1	40872568	.	A	T	.	.	MAF_INRAE=5.0;MAF_USDA=10.417
NC_035086.1	40872626	.	G	A	.	.	MAF_USDA=1.639
NC_035086.1	40872686	.	C	T	.	.	MAF_USDA=8.824
NC_035086.1	40872765	.	G	T	.	.	MAF_INRAE=25.316;MAF_USDA=29.412
NC_035086.1	40872921	.	G	T	.	.	MAF_INRAE=25.316;MAF_USDA=27.647
NC_035086.1	40873059	.	A	G	.	.	MAF_USDA=18.75
NC_035086.1	40874033	.	C	T	.	.	MAF_USDA=3.279
NC_035086.1	40874057	.	A	G	.	.	MAF_USDA=2.353
NC_035086.1	40874066	.	G	T	.	.	MAF_USDA=14.583
NC_035086.1	40874112	.	G	T	.	.	MAF_INRAE=10.526;MAF_USDA=1.639
NC_035086.1	40874113	.	A	G	.	.	MAF_USDA=27.647
NC_035086.1	40874129	.	T	C	.	.	MAF_INRAE=5.263;MAF_USDA=10.588
NC_035086.1	40874389	.	G	T	.	.	MAF_USDA=10.656
NC_035086.1	40874391	.	C	T	.	.	MAF_INRAE=3.333;MAF_USDA=3.529
NC_035086.1	40874403	.	A	T	.	.	MAF_INRAE=5.263;MAF_USDA=6.471
NC_035086.1	40874479	.	C	G	.	.	MAF_INRAE=4.167;MAF_USDA=5.294
NC_035086.1	40874517	.	G	A	.	.	MAF_USDA=4.098
NC_035086.1	40874518	.	C	T	.	.	MAF_INRAE=5.263;MAF_USDA=2.083
NC_035086.1	40874532	.	A	G	.	.	MAF_USDA=2.941
NC_035086.1	40874562	.	T	A	.	.	MAF_INRAE=10.127;MAF_USDA=16.393
NC_035086.1	40874563	.	T	A	.	.	MAF_INRAE=10.0;MAF_USDA=16.393
NC_035086.1	40874588	.	T	C	.	.	MAF_INRAE=45.57;MAF_USDA=12.295
NC_035086.1	40874611	.	T	C	.	.	MAF_USDA=6.471
NC_035086.1	40874622	.	C	A	.	.	MAF_INRAE=5.0
NC_035086.1	40874623	.	A	G	.	.	MAF_INRAE=5.0
NC_035086.1	40874634	.	T	C	.	.	MAF_USDA=1.639
NC_035086.1	40874637	.	C	T	.	.	MAF_INRAE=5.263;MAF_USDA=7.059
NC_035086.1	40874647	.	A	G	.	.	MAF_INRAE=44.937;MAF_USDA=12.295
NC_035086.1	40874657	.	C	G	.	.	MAF_USDA=1.639
NC_035086.1	40874765	.	G	C	.	.	MAF_USDA=4.098
NC_035086.1	40874785	.	G	A	.	.	MAF_USDA=10.656
NC_035086.1	40874915	.	A	T	.	.	MAF_INRAE=44.937;MAF_USDA=34.118
NC_035086.1	40874997	.	T	G	.	.	MAF_INRAE=5.0;MAF_USDA=1.639
NC_035086.1	40875120	.	T	C	.	.	MAF_USDA=3.279
NC_035086.1	40875225	.	G	A	.	.	MAF_USDA=6.557
NC_035086.1	40875231	.	G	C	.	.	MAF_INRAE=5.263;MAF_USDA=18.235
NC_035086.1	40875328	.	G	A	.	.	MAF_INRAE=20.0
NC_035086.1	40875343	.	A	G	.	.	MAF_INRAE=5.263;MAF_USDA=3.529
NC_035086.1	40875358	.	G	A	.	.	MAF_USDA=2.459
NC_035086.1	40875454	.	G	A	.	.	MAF_USDA=2.459
NC_035086.1	40875504	.	C	A	.	.	MAF_USDA=6.471
NC_035086.1	40875602	.	T	C	.	.	MAF_INRAE=44.304;MAF_USDA=27.059
NC_035086.1	40875686	.	T	C	.	.	MAF_INRAE=43.038;MAF_USDA=34.706
NC_035086.1	40875737	.	C	T	.	.	MAF_INRAE=5.263
NC_035086.1	40875799	.	T	G	.	.	MAF_USDA=2.353
NC_035086.1	40875813	.	G	T	.	.	MAF_USDA=4.918
NC_035086.1	40875814	.	A	G	.	.	MAF_INRAE=5.263;MAF_USDA=10.588
NC_035086.1	40875930	.	T	A	.	.	MAF_USDA=2.941
NC_035086.1	40875934	.	C	T	.	.	MAF_INRAE=5.263;MAF_USDA=7.059
NC_035086.1	40875957	.	G	A	.	.	MAF_USDA=2.941
NC_035086.1	40875972	.	C	A	.	.	MAF_INRAE=5.263;MAF_USDA=2.083
NC_035086.1	40876031	.	C	A	.	.	MAF_USDA=2.459
NC_035086.1	40876037	.	G	A	.	.	MAF_USDA=1.639
NC_035086.1	40876039	.	C	T	.	.	MAF_USDA=5.738
NC_035086.1	40876060	.	G	C	.	.	MAF_INRAE=45.57;MAF_USDA=12.295
NC_035086.1	40876132	.	C	T	.	.	MAF_USDA=8.824
NC_035086.1	40876162	.	A	C	.	.	MAF_USDA=1.639
NC_035086.1	40876168	.	G	C	.	.	MAF_USDA=6.471
NC_035086.1	40876179	.	C	T	.	.	MAF_USDA=6.25
NC_035086.1	40876209	.	C	T	.	.	MAF_USDA=1.639
NC_035086.1	40876210	.	A	T	.	.	MAF_USDA=1.639
NC_035086.1	40876232	.	A	T	.	.	MAF_USDA=2.941
NC_035086.1	40876237	.	C	T	.	.	MAF_USDA=1.639
NC_035086.1	40876272	.	G	T	.	.	MAF_INRAE=5.263;MAF_USDA=4.118
NC_035086.1	40876280	.	C	T	.	.	MAF_USDA=2.941
NC_035086.1	40876310	.	T	C	.	.	MAF_INRAE=5.263;MAF_USDA=11.176
NC_035086.1	40876319	.	G	T	.	.	MAF_USDA=1.639
NC_035086.1	40876476	.	C	G	.	.	MAF_INRAE=3.333;MAF_USDA=8.333
NC_035086.1	40876508	.	G	T	.	.	MAF_INRAE=46.203;MAF_USDA=12.295
NC_035086.1	40876621	.	G	T	.	.	MAF_INRAE=46.203;MAF_USDA=12.295
NC_035086.1	40876717	.	A	G	.	.	MAF_USDA=3.529
NC_035086.1	40876727	.	T	A	.	.	MAF_INRAE=5.263;MAF_USDA=2.083
NC_035086.1	40876896	.	G	A	.	.	MAF_USDA=2.941
NC_035086.1	40876952	.	G	T	.	.	MAF_INRAE=46.203;MAF_USDA=12.295
NC_035086.1	40876981	.	T	C	.	.	MAF_INRAE=46.203;MAF_USDA=12.295
NC_035086.1	40876984	.	G	A	.	.	MAF_INRAE=5.263
NC_035086.1	40877162	.	A	G	.	.	MAF_USDA=3.529
NC_035086.1	40877229	.	C	T	.	.	MAF_USDA=9.412
NC_035086.1	40877248	.	G	C	.	.	MAF_INRAE=3.797;MAF_USDA=10.588
NC_035086.1	40877252	.	C	A	.	.	MAF_USDA=7.059
NC_035086.1	40877262	.	T	C	.	.	MAF_USDA=6.471
NC_035086.1	40877268	.	C	G	.	.	MAF_INRAE=5.0;MAF_USDA=5.294
NC_035086.1	40877326	.	T	G	.	.	MAF_INRAE=44.304;MAF_USDA=27.059
NC_035086.1	40877388	.	G	A	.	.	MAF_USDA=2.941
NC_035086.1	40877399	.	T	G	.	.	MAF_USDA=1.639
NC_035086.1	40877512	.	C	T	.	.	MAF_USDA=1.639
NC_035086.1	40877668	.	G	T	.	.	MAF_INRAE=5.263;MAF_USDA=7.059
NC_035086.1	40877688	.	C	T	.	.	MAF_USDA=2.353
NC_035086.1	40877692	.	G	C	.	.	MAF_INRAE=31.579
NC_035086.1	40877707	.	C	T	.	.	MAF_INRAE=45.57;MAF_USDA=12.295
NC_035086.1	40877764	.	T	C	.	.	MAF_INRAE=22.785;MAF_USDA=19.412
NC_035086.1	40877803	.	G	A	.	.	MAF_INRAE=5.263
NC_035086.1	40877804	.	G	A	.	.	MAF_INRAE=46.203;MAF_USDA=10.656
NC_035086.1	40877964	.	G	T	.	.	MAF_USDA=2.459
NC_035086.1	40878008	.	A	G	.	.	MAF_INRAE=5.263;MAF_USDA=11.176
NC_035086.1	40878037	.	C	A	.	.	MAF_INRAE=46.203;MAF_USDA=12.5
NC_035086.1	40878083	.	T	A	.	.	MAF_USDA=4.268
NC_035086.1	40878085	.	C	T	.	.	MAF_USDA=1.724
NC_035086.1	40878112	.	G	A	.	.	MAF_INRAE=45.57
NC_035086.1	40878242	.	T	G	.	.	MAF_USDA=4.167
NC_035086.1	40878308	.	A	G	.	.	MAF_INRAE=39.241;MAF_USDA=27.083
NC_035086.1	40878338	.	T	A	.	.	MAF_INRAE=41.139;MAF_USDA=25.0
NC_035086.1	40878340	.	G	T	.	.	MAF_INRAE=45.833;MAF_USDA=25.0
NC_035086.1	40878400	.	C	T	.	.	MAF_INRAE=5.263;MAF_USDA=2.083
NC_035086.1	40878405	.	G	A	.	.	MAF_INRAE=40.506;MAF_USDA=22.917
NC_035086.1	40878416	.	G	A	.	.	MAF_USDA=2.083
NC_035086.1	40878439	.	T	A	.	.	MAF_INRAE=15.19;MAF_USDA=10.417
NC_035086.1	40878549	.	G	A	.	.	MAF_INRAE=4.167;MAF_USDA=8.333
NC_035086.1	40878617	.	C	A	.	.	MAF_USDA=6.25
NC_035086.1	40878618	.	C	A	.	.	MAF_USDA=6.25
NC_035086.1	40878625	.	A	G	.	.	MAF_INRAE=41.139;MAF_USDA=10.417
NC_035086.1	40878716	.	A	T	.	.	MAF_USDA=27.083
NC_035086.1	40878717	.	A	T	.	.	MAF_USDA=8.333
NC_035086.1	40878735	.	G	A	.	.	MAF_USDA=3.049
NC_035086.1	40878838	.	A	G	.	.	MAF_INRAE=5.263
NC_035086.1	40878880	.	T	C	.	.	MAF_USDA=3.279
NC_035086.1	40878973	.	C	T	.	.	MAF_INRAE=40.506;MAF_USDA=14.118
NC_035086.1	40878983	.	C	G	.	.	MAF_USDA=3.279
NC_035086.1	40879072	.	G	A	.	.	MAF_USDA=1.667
NC_035086.1	40879105	.	T	C	.	.	MAF_INRAE=5.063;MAF_USDA=18.452
NC_035086.1	40879154	.	T	C	.	.	MAF_USDA=3.529
NC_035086.1	40879183	.	C	T	.	.	MAF_USDA=3.529
NC_035086.1	40879195	.	C	T	.	.	MAF_INRAE=5.263;MAF_USDA=2.083
NC_035086.1	40879207	.	T	A	.	.	MAF_USDA=2.459
NC_035086.1	40879209	.	G	A	.	.	MAF_USDA=2.459
NC_035086.1	40879293	.	T	C	.	.	MAF_USDA=6.557
NC_035086.1	40879347	.	A	T	.	.	MAF_USDA=2.459
NC_035086.1	40879390	.	G	A	.	.	MAF_USDA=2.941
NC_035086.1	40879490	.	G	T	.	.	MAF_INRAE=13.291;MAF_USDA=17.647
NC_035086.1	40879502	.	G	A	.	.	MAF_USDA=2.459
NC_035086.1	40879544	.	C	A	.	.	MAF_USDA=2.459
NC_035086.1	40879622	.	G	A	.	.	MAF_USDA=2.459
NC_035086.1	40879904	.	A	T	.	.	MAF_INRAE=14.557;MAF_USDA=27.059
NC_035086.1	40879910	.	C	A	.	.	MAF_USDA=2.459
NC_035086.1	40879954	.	G	T	.	.	MAF_USDA=4.918
NC_035086.1	40880007	.	A	C	.	.	MAF_INRAE=12.658;MAF_USDA=27.059
NC_035086.1	40880134	.	C	G	.	.	MAF_INRAE=5.263;MAF_USDA=1.639
NC_035086.1	40880388	.	C	T	.	.	MAF_INRAE=15.789;MAF_USDA=13.529
NC_035086.1	40880404	.	G	A	.	.	MAF_USDA=3.279
NC_035086.1	40880411	.	G	T	.	.	MAF_USDA=2.459
NC_035086.1	40880614	.	C	A	.	.	MAF_INRAE=10.526;MAF_USDA=11.765
NC_035086.1	40880665	.	T	C	.	.	MAF_USDA=1.667
NC_035086.1	40880672	.	A	C	.	.	MAF_USDA=45.238
NC_035086.1	40880673	.	T	C	.	.	MAF_USDA=45.833
NC_035086.1	40881052	.	T	A	.	.	MAF_USDA=6.25
NC_035086.1	40881069	.	T	G	.	.	MAF_INRAE=5.263;MAF_USDA=39.583
NC_035086.1	40881146	.	T	A	.	.	MAF_USDA=2.353
NC_035086.1	40881182	.	C	T	.	.	MAF_USDA=1.639
NC_035086.1	40881222	.	G	T	.	.	MAF_INRAE=30.0;MAF_USDA=24.118
NC_035086.1	40881223	.	C	T	.	.	MAF_INRAE=30.0;MAF_USDA=24.118
NC_035086.1	40881320	.	T	C	.	.	MAF_USDA=1.639
NC_035086.1	40881387	.	T	C	.	.	MAF_INRAE=34.177;MAF_USDA=42.941
NC_035086.1	40881388	.	G	A	.	.	MAF_USDA=2.941
NC_035086.1	40881489	.	C	T	.	.	MAF_INRAE=20.0
NC_035086.1	40881561	.	A	G	.	.	MAF_USDA=1.639
NC_035086.1	40881647	.	G	T	.	.	MAF_USDA=3.279
NC_035086.1	40881749	.	A	T	.	.	MAF_INRAE=11.392;MAF_USDA=14.118
NC_035086.1	40881845	.	C	T	.	.	MAF_USDA=5.738
NC_035086.1	40881903	.	T	A	.	.	MAF_INRAE=10.0;MAF_USDA=4.098
NC_035086.1	40881904	.	A	T	.	.	MAF_INRAE=10.0;MAF_USDA=4.098
NC_035086.1	40881990	.	C	T	.	.	MAF_INRAE=9.167
NC_035086.1	40881991	.	C	A	.	.	MAF_INRAE=9.167
NC_035086.1	40882028	.	A	T	.	.	MAF_INRAE=10.526;MAF_USDA=11.176
NC_035086.1	40882132	.	A	C	.	.	MAF_INRAE=5.263;MAF_USDA=8.235
NC_035086.1	40882136	.	T	C	.	.	MAF_INRAE=43.671;MAF_USDA=4.098
NC_035086.1	40882137	.	G	T	.	.	MAF_INRAE=5.263;MAF_USDA=8.235
NC_035086.1	40882155	.	G	C	.	.	MAF_INRAE=10.526;MAF_USDA=11.176
NC_035086.1	40882158	.	C	T	.	.	MAF_USDA=1.639
NC_035086.1	40882207	.	C	T	.	.	MAF_USDA=2.459
NC_035086.1	40882261	.	C	T	.	.	MAF_USDA=1.667
NC_035086.1	40882364	.	A	T	.	.	MAF_USDA=3.012
NC_035086.1	40882370	.	T	C	.	.	MAF_USDA=1.724
NC_035086.1	40882467	.	A	G	.	.	MAF_USDA=43.75
NC_035086.1	40882605	.	A	G	.	.	MAF_USDA=5.738
NC_035086.1	40882620	.	G	A	.	.	MAF_INRAE=33.544;MAF_USDA=31.967
NC_035086.1	40882657	.	C	A	.	.	MAF_INRAE=5.263
NC_035086.1	40882832	.	C	G	.	.	MAF_USDA=2.459
NC_035086.1	40882839	.	A	G	.	.	MAF_USDA=1.639
NC_035086.1	40882863	.	C	A	.	.	MAF_INRAE=34.177;MAF_USDA=41.765
NC_035086.1	40882873	.	G	A	.	.	MAF_USDA=2.353
NC_035086.1	40882900	.	A	C	.	.	MAF_INRAE=35.443;MAF_USDA=38.824
NC_035086.1	40883058	.	G	A	.	.	MAF_USDA=1.765
NC_035086.1	40883181	.	G	A	.	.	MAF_USDA=1.667
NC_035086.1	40883467	.	G	T	.	.	MAF_INRAE=15.789;MAF_USDA=12.941
NC_035086.1	40883548	.	C	A	.	.	MAF_INRAE=33.544;MAF_USDA=41.765
NC_035086.1	40883549	.	A	G	.	.	MAF_INRAE=42.5;MAF_USDA=41.176
NC_035086.1	40883559	.	G	T	.	.	MAF_INRAE=5.263;MAF_USDA=7.059
NC_035086.1	40883614	.	T	C	.	.	MAF_INRAE=34.177;MAF_USDA=41.765
NC_035086.1	40883633	.	G	A	.	.	MAF_INRAE=11.392;MAF_USDA=13.529
NC_035086.1	40883834	.	T	G	.	.	MAF_INRAE=34.177;MAF_USDA=40.0
NC_035086.1	40883854	.	C	T	.	.	MAF_INRAE=20.0
NC_035086.1	40883858	.	C	T	.	.	MAF_INRAE=34.177;MAF_USDA=40.0
NC_035086.1	40883911	.	T	G	.	.	MAF_INRAE=34.177;MAF_USDA=39.412
NC_035086.1	40884553	.	C	G	.	.	MAF_INRAE=21.053;MAF_USDA=21.951
NC_035086.1	40884613	.	T	G	.	.	MAF_INRAE=5.263
NC_035086.1	40884711	.	G	T	.	.	MAF_USDA=1.639
NC_035086.1	40884758	.	T	C	.	.	MAF_USDA=1.639
NC_035086.1	40884927	.	G	T	.	.	MAF_INRAE=33.544;MAF_USDA=42.941
NC_035086.1	40884966	.	A	C	.	.	MAF_INRAE=1.667;MAF_USDA=16.667
NC_035086.1	40885083	.	A	T	.	.	MAF_USDA=6.557
NC_035086.1	40885090	.	C	T	.	.	MAF_USDA=6.557
NC_035086.1	40885110	.	T	C	.	.	MAF_INRAE=35.443;MAF_USDA=44.118
NC_035086.1	40885126	.	C	A	.	.	MAF_USDA=6.557
NC_035086.1	40885136	.	C	G	.	.	MAF_INRAE=44.304;MAF_USDA=4.098
NC_035086.1	40885206	.	A	C	.	.	MAF_USDA=1.639
NC_035086.1	40885208	.	T	C	.	.	MAF_USDA=3.529
NC_035086.1	40885231	.	A	G	.	.	MAF_USDA=1.639
NC_035086.1	40885303	.	G	A	.	.	MAF_INRAE=36.076;MAF_USDA=35.882
NC_035086.1	40885385	.	G	C	.	.	MAF_INRAE=5.263;MAF_USDA=5.882
NC_035086.1	40885594	.	T	G	.	.	MAF_INRAE=33.544;MAF_USDA=43.529
NC_035086.1	40885663	.	A	G	.	.	MAF_INRAE=30.0;MAF_USDA=27.647
NC_035086.1	40885735	.	C	A	.	.	MAF_INRAE=39.873;MAF_USDA=23.529
NC_035086.1	40885809	.	A	T	.	.	MAF_USDA=1.639
NC_035086.1	40885853	.	A	T	.	.	MAF_INRAE=1.667;MAF_USDA=18.824
NC_035086.1	40885959	.	G	A	.	.	MAF_USDA=1.639
NC_035086.1	40886009	.	G	A	.	.	MAF_INRAE=15.789;MAF_USDA=11.905
NC_035086.1	40886018	.	C	T	.	.	MAF_INRAE=10.526;MAF_USDA=9.412
NC_035086.1	40886056	.	C	T	.	.	MAF_USDA=3.279
NC_035086.1	40886057	.	G	A	.	.	MAF_INRAE=10.127;MAF_USDA=2.459
NC_035086.1	40886369	.	G	A	.	.	MAF_INRAE=1.667;MAF_USDA=19.412
NC_035086.1	40886555	.	C	T	.	.	MAF_USDA=2.083
NC_035086.1	40886681	.	G	A	.	.	MAF_USDA=1.639
NC_035086.1	40886755	.	T	C	.	.	MAF_INRAE=1.667;MAF_USDA=18.824
NC_035086.1	40886988	.	G	C	.	.	MAF_INRAE=1.667
NC_035086.1	40887060	.	T	A	.	.	MAF_INRAE=35.443;MAF_USDA=20.833
NC_035086.1	40887080	.	T	G	.	.	MAF_INRAE=1.667;MAF_USDA=14.583
NC_035086.1	40887084	.	C	A	.	.	MAF_USDA=1.639
NC_035086.1	40887089	.	C	T	.	.	MAF_INRAE=35.443;MAF_USDA=35.882
NC_035086.1	40887102	.	G	A	.	.	MAF_USDA=3.279
NC_035086.1	40887152	.	G	C	.	.	MAF_USDA=2.459
NC_035086.1	40887159	.	C	A	.	.	MAF_INRAE=10.0
NC_035086.1	40887192	.	G	A	.	.	MAF_USDA=2.083
NC_035086.1	40887195	.	G	C	.	.	MAF_USDA=1.667
NC_035086.1	40887283	.	C	T	.	.	MAF_INRAE=35.443;MAF_USDA=36.471
NC_035086.1	40887306	.	G	T	.	.	MAF_INRAE=35.443;MAF_USDA=35.882
NC_035086.1	40887328	.	C	G	.	.	MAF_INRAE=39.873;MAF_USDA=23.529
NC_035086.1	40887405	.	G	T	.	.	MAF_USDA=3.279
NC_035086.1	40887469	.	C	T	.	.	MAF_INRAE=1.667;MAF_USDA=12.353
NC_035086.1	40887471	.	A	G	.	.	MAF_USDA=1.639
NC_035086.1	40887472	.	G	T	.	.	MAF_USDA=1.639
NC_035086.1	40887523	.	C	T	.	.	MAF_USDA=2.542
NC_035086.1	40887581	.	A	G	.	.	MAF_USDA=8.197
NC_035086.1	40887623	.	T	G	.	.	MAF_USDA=3.279
NC_035086.1	40887681	.	G	A	.	.	MAF_USDA=5.357
NC_035086.1	40887712	.	C	T	.	.	MAF_USDA=16.667
NC_035086.1	40887829	.	C	T	.	.	MAF_USDA=2.381
NC_035086.1	40887857	.	C	T	.	.	MAF_INRAE=30.0;MAF_USDA=17.857
NC_035086.1	40887878	.	A	G	.	.	MAF_INRAE=34.177;MAF_USDA=45.238
NC_035086.1	40887879	.	G	A	.	.	MAF_INRAE=43.333;MAF_USDA=45.238
NC_035086.1	40887899	.	C	T	.	.	MAF_INRAE=35.443;MAF_USDA=16.667
NC_035086.1	40887912	.	G	T	.	.	MAF_USDA=3.571
NC_035086.1	40887953	.	A	G	.	.	MAF_USDA=2.5
NC_035086.1	40888097	.	A	T	.	.	MAF_INRAE=34.177;MAF_USDA=42.941
NC_035086.1	40888123	.	T	C	.	.	MAF_INRAE=5.263;MAF_USDA=2.353
NC_035086.1	40888186	.	G	A	.	.	MAF_USDA=1.639
NC_035086.1	40888266	.	G	A	.	.	MAF_INRAE=1.667;MAF_USDA=20.0
NC_035086.1	40888332	.	T	C	.	.	MAF_USDA=18.824
NC_035086.1	40888341	.	G	A	.	.	MAF_USDA=18.824
NC_035086.1	40888383	.	A	C	.	.	MAF_USDA=4.118
NC_035086.1	40888387	.	G	T	.	.	MAF_USDA=19.412
NC_035086.1	40888414	.	G	T	.	.	MAF_USDA=2.586
NC_035086.1	40888431	.	A	T	.	.	MAF_USDA=45.833
NC_035086.1	40888433	.	A	G	.	.	MAF_USDA=45.833
NC_035086.1	40888453	.	T	C	.	.	MAF_INRAE=34.81;MAF_USDA=44.118
NC_035086.1	40888704	.	T	A	.	.	MAF_INRAE=1.667;MAF_USDA=19.412
NC_035086.1	40888793	.	G	T	.	.	MAF_USDA=5.833
NC_035086.1	40888797	.	T	C	.	.	MAF_INRAE=5.0
NC_035086.1	40888988	.	G	A	.	.	MAF_INRAE=41.139;MAF_USDA=12.295
NC_035086.1	40889045	.	G	A	.	.	MAF_INRAE=11.392;MAF_USDA=12.353
NC_035086.1	40889284	.	C	A	.	.	MAF_USDA=3.279
NC_035086.1	40889397	.	T	A	.	.	MAF_USDA=1.639
NC_035086.1	40889398	.	C	A	.	.	MAF_USDA=3.279
NC_035086.1	40889448	.	G	A	.	.	MAF_INRAE=39.873;MAF_USDA=23.529
NC_035086.1	40889469	.	T	G	.	.	MAF_INRAE=1.667;MAF_USDA=3.279
NC_035086.1	40889502	.	T	G	.	.	MAF_USDA=1.639
NC_035086.1	40889597	.	A	T	.	.	MAF_INRAE=1.667;MAF_USDA=18.824
NC_035086.1	40889619	.	T	G	.	.	MAF_USDA=3.279
NC_035086.1	40889644	.	C	T	.	.	MAF_USDA=4.098
NC_035086.1	40889654	.	C	T	.	.	MAF_USDA=13.934
NC_035086.1	40889706	.	G	A	.	.	MAF_USDA=12.295
NC_035086.1	40889734	.	G	A	.	.	MAF_USDA=14.754
NC_035086.1	40889735	.	T	A	.	.	MAF_USDA=14.754
NC_035086.1	40889736	.	G	A	.	.	MAF_USDA=14.754
NC_035086.1	40889746	.	T	G	.	.	MAF_USDA=19.672
NC_035086.1	40889747	.	A	C	.	.	MAF_INRAE=1.667;MAF_USDA=17.647
NC_035086.1	40889751	.	T	G	.	.	MAF_USDA=14.754
NC_035086.1	40889798	.	G	T	.	.	MAF_INRAE=36.076;MAF_USDA=31.176
NC_035086.1	40889810	.	T	C	.	.	MAF_INRAE=1.667;MAF_USDA=18.824
NC_035086.1	40889821	.	T	G	.	.	MAF_USDA=4.918
NC_035086.1	40889832	.	T	A	.	.	MAF_USDA=3.279
NC_035086.1	40889942	.	A	G	.	.	MAF_USDA=1.639
NC_035086.1	40889986	.	C	T	.	.	MAF_INRAE=15.789;MAF_USDA=10.588
NC_035086.1	40890080	.	A	T	.	.	MAF_INRAE=41.772;MAF_USDA=12.5
NC_035086.1	40890081	.	G	C	.	.	MAF_INRAE=46.667;MAF_USDA=12.295
NC_035086.1	40890117	.	G	C	.	.	MAF_INRAE=36.076;MAF_USDA=16.667
NC_035086.1	40890179	.	C	T	.	.	MAF_INRAE=5.263;MAF_USDA=5.294
NC_035086.1	40890336	.	G	A	.	.	MAF_INRAE=15.789;MAF_USDA=10.714
NC_035086.1	40890456	.	G	A	.	.	MAF_INRAE=5.0
NC_035086.1	40890534	.	T	C	.	.	MAF_USDA=1.667
NC_035086.1	40890605	.	G	T	.	.	MAF_INRAE=1.667;MAF_USDA=7.647
NC_035086.1	40890664	.	A	T	.	.	MAF_USDA=1.639
NC_035086.1	40890705	.	G	A	.	.	MAF_USDA=8.235
NC_035086.1	40890742	.	C	T	.	.	MAF_INRAE=1.667;MAF_USDA=18.824
NC_035086.1	40890825	.	C	T	.	.	MAF_USDA=1.639
NC_035086.1	40890876	.	G	T	.	.	MAF_USDA=3.279
NC_035086.1	40890928	.	G	A	.	.	MAF_USDA=2.459
NC_035086.1	40891021	.	T	G	.	.	MAF_INRAE=3.797;MAF_USDA=5.294
NC_035086.1	40891090	.	T	C	.	.	MAF_INRAE=1.667;MAF_USDA=20.0
NC_035086.1	40891138	.	C	T	.	.	MAF_INRAE=1.667;MAF_USDA=20.0
NC_035086.1	40891233	.	C	T	.	.	MAF_USDA=1.639
NC_035086.1	40891262	.	C	G	.	.	MAF_INRAE=20.0
NC_035086.1	40891310	.	C	T	.	.	MAF_INRAE=1.667;MAF_USDA=20.0
NC_035086.1	40891513	.	T	C	.	.	MAF_INRAE=5.263;MAF_USDA=6.471
NC_035086.1	40891601	.	G	A	.	.	MAF_USDA=24.118
NC_035086.1	40891645	.	T	C	.	.	MAF_USDA=39.412
NC_035086.1	40891669	.	T	A	.	.	MAF_INRAE=5.263;MAF_USDA=5.294
NC_035086.1	40891749	.	C	G	.	.	MAF_USDA=8.197
NC_035086.1	40891780	.	C	T	.	.	MAF_INRAE=1.667;MAF_USDA=19.412
NC_035086.1	40891889	.	A	T	.	.	MAF_USDA=4.706
NC_035086.1	40891952	.	C	T	.	.	MAF_INRAE=3.333
NC_035086.1	40892004	.	C	T	.	.	MAF_USDA=20.0
NC_035086.1	40892186	.	G	T	.	.	MAF_USDA=2.459
NC_035086.1	40892196	.	A	G	.	.	MAF_USDA=1.639
NC_035086.1	40892260	.	C	T	.	.	MAF_USDA=2.459
NC_035086.1	40892279	.	A	C	.	.	MAF_INRAE=1.667;MAF_USDA=18.824
NC_035086.1	40892284	.	G	A	.	.	MAF_USDA=1.639
NC_035086.1	40892292	.	G	C	.	.	MAF_INRAE=34.81;MAF_USDA=37.059
NC_035086.1	40892376	.	G	A	.	.	MAF_INRAE=1.667;MAF_USDA=19.412
NC_035086.1	40892404	.	G	A	.	.	MAF_INRAE=34.177;MAF_USDA=31.25
NC_035086.1	40892447	.	G	C	.	.	MAF_INRAE=1.667;MAF_USDA=18.824
NC_035086.1	40892558	.	T	C	.	.	MAF_INRAE=34.81;MAF_USDA=36.471
NC_035086.1	40892571	.	A	G	.	.	MAF_INRAE=34.177;MAF_USDA=44.118
NC_035086.1	40892750	.	C	A	.	.	MAF_USDA=2.459
NC_035086.1	40892779	.	C	T	.	.	MAF_INRAE=1.667;MAF_USDA=15.882
NC_035086.1	40892780	.	A	G	.	.	MAF_INRAE=34.81;MAF_USDA=37.647
NC_035086.1	40892827	.	A	T	.	.	MAF_INRAE=11.392;MAF_USDA=13.529
NC_035086.1	40892834	.	G	A	.	.	MAF_INRAE=15.789;MAF_USDA=10.588
NC_035086.1	40892851	.	T	G	.	.	MAF_INRAE=3.797;MAF_USDA=4.706
NC_035086.1	40892880	.	A	C	.	.	MAF_INRAE=15.789;MAF_USDA=10.588
NC_035086.1	40893022	.	T	G	.	.	MAF_USDA=2.459
NC_035086.1	40893039	.	G	A	.	.	MAF_INRAE=10.127;MAF_USDA=2.459
NC_035086.1	40893042	.	C	T	.	.	MAF_USDA=2.459
NC_035086.1	40893114	.	T	G	.	.	MAF_USDA=6.557
NC_035086.1	40893116	.	C	T	.	.	MAF_USDA=5.738
NC_035086.1	40893177	.	C	T	.	.	MAF_INRAE=5.0;MAF_USDA=29.167
NC_035086.1	40893178	.	G	A	.	.	MAF_INRAE=1.667;MAF_USDA=20.588
NC_035086.1	40893184	.	G	A	.	.	MAF_INRAE=15.789;MAF_USDA=10.588
NC_035086.1	40893232	.	T	C	.	.	MAF_USDA=4.118
NC_035086.1	40893327	.	T	G	.	.	MAF_INRAE=35.443;MAF_USDA=33.333
NC_035086.1	40893355	.	T	C	.	.	MAF_INRAE=11.392;MAF_USDA=15.294
NC_035086.1	40893452	.	C	T	.	.	MAF_INRAE=35.443;MAF_USDA=36.471
NC_035086.1	40893487	.	C	T	.	.	MAF_USDA=4.918
NC_035086.1	40893491	.	T	A	.	.	MAF_INRAE=1.667;MAF_USDA=18.235
NC_035086.1	40893535	.	T	A	.	.	MAF_INRAE=5.263;MAF_USDA=2.353
NC_035086.1	40893672	.	T	C	.	.	MAF_INRAE=36.709;MAF_USDA=35.882
NC_035086.1	40893678	.	A	C	.	.	MAF_INRAE=1.667;MAF_USDA=18.235
NC_035086.1	40893760	.	T	C	.	.	MAF_USDA=2.459
NC_035086.1	40893761	.	G	A	.	.	MAF_USDA=2.459
NC_035086.1	40893913	.	G	T	.	.	MAF_INRAE=5.263;MAF_USDA=9.412
NC_035086.1	40894116	.	A	T	.	.	MAF_INRAE=36.709;MAF_USDA=46.471
NC_035086.1	40894161	.	T	A	.	.	MAF_USDA=2.459
NC_035086.1	40894204	.	C	A	.	.	MAF_INRAE=36.709;MAF_USDA=45.882
NC_035086.1	40894388	.	A	G	.	.	MAF_INRAE=1.667;MAF_USDA=18.235
NC_035086.1	40894516	.	A	C	.	.	MAF_INRAE=1.667;MAF_USDA=19.277
NC_035086.1	40894535	.	G	T	.	.	MAF_USDA=5.294
NC_035086.1	40894630	.	A	C	.	.	MAF_INRAE=5.263;MAF_USDA=8.824
NC_035086.1	40894734	.	G	A	.	.	MAF_USDA=1.639
NC_035086.1	40894777	.	A	G	.	.	MAF_INRAE=5.263;MAF_USDA=9.412
NC_035086.1	40894915	.	G	A	.	.	MAF_INRAE=10.127;MAF_USDA=2.459
NC_035086.1	40895010	.	C	T	.	.	MAF_USDA=3.279
NC_035086.1	40895242	.	C	T	.	.	MAF_USDA=1.765
NC_035086.1	40895249	.	A	T	.	.	MAF_USDA=6.557
NC_035086.1	40895293	.	G	A	.	.	MAF_USDA=1.639
NC_035086.1	40895545	.	C	T	.	.	MAF_INRAE=7.5;MAF_USDA=9.412
NC_035086.1	40895557	.	C	T	.	.	MAF_USDA=2.941
NC_035086.1	40895640	.	T	A	.	.	MAF_USDA=7.377
NC_035086.1	40895653	.	C	A	.	.	MAF_INRAE=41.139;MAF_USDA=13.934
NC_035086.1	40895703	.	A	T	.	.	MAF_INRAE=1.667;MAF_USDA=19.412
NC_035086.1	40895705	.	T	C	.	.	MAF_INRAE=37.975;MAF_USDA=35.882
NC_035086.1	40895747	.	C	T	.	.	MAF_USDA=4.098
NC_035086.1	40895782	.	C	A	.	.	MAF_USDA=3.279
NC_035086.1	40895836	.	G	T	.	.	MAF_INRAE=1.667;MAF_USDA=18.235
NC_035086.1	40895986	.	G	A	.	.	MAF_INRAE=5.263;MAF_USDA=9.412
NC_035086.1	40896046	.	T	G	.	.	MAF_USDA=3.279
NC_035086.1	40896210	.	A	T	.	.	MAF_USDA=3.529
NC_035086.1	40896406	.	G	C	.	.	MAF_USDA=2.083
NC_035086.1	40896423	.	A	C	.	.	MAF_INRAE=37.342;MAF_USDA=35.294
NC_035086.1	40896457	.	G	A	.	.	MAF_USDA=16.667
NC_035086.1	40896485	.	C	T	.	.	MAF_INRAE=5.263;MAF_USDA=4.706
NC_035086.1	40896492	.	C	A	.	.	MAF_INRAE=1.667;MAF_USDA=18.824
NC_035086.1	40896575	.	A	G	.	.	MAF_USDA=4.098
NC_035086.1	40896635	.	G	A	.	.	MAF_USDA=3.279
NC_035086.1	40896667	.	C	T	.	.	MAF_INRAE=3.333
NC_035086.1	40896678	.	C	A	.	.	MAF_INRAE=6.667
NC_035086.1	40896679	.	A	T	.	.	MAF_INRAE=8.333
NC_035086.1	40896682	.	C	T	.	.	MAF_INRAE=5.833
NC_035086.1	40896684	.	T	G	.	.	MAF_INRAE=8.333
NC_035086.1	40896693	.	G	A	.	.	MAF_INRAE=5.833
NC_035086.1	40896695	.	T	G	.	.	MAF_INRAE=5.833
NC_035086.1	40896702	.	T	C	.	.	MAF_INRAE=50.0;MAF_USDA=21.765
NC_035086.1	40896724	.	C	T	.	.	MAF_INRAE=5.0
NC_035086.1	40896729	.	T	A	.	.	MAF_INRAE=5.833
NC_035086.1	40896750	.	C	T	.	.	MAF_INRAE=1.667
NC_035086.1	40896766	.	A	C	.	.	MAF_INRAE=1.667;MAF_USDA=18.235
NC_035086.1	40896795	.	C	T	.	.	MAF_INRAE=10.0;MAF_USDA=4.918
NC_035086.1	40896811	.	C	G	.	.	MAF_USDA=4.098
NC_035086.1	40896838	.	T	G	.	.	MAF_INRAE=44.937;MAF_USDA=6.557
NC_035086.1	40896929	.	G	A	.	.	MAF_INRAE=7.5;MAF_USDA=10.0
NC_035086.1	40896982	.	C	A	.	.	MAF_USDA=6.25
NC_035086.1	40896999	.	C	T	.	.	MAF_INRAE=36.709;MAF_USDA=47.647
NC_035086.1	40897032	.	A	G	.	.	MAF_USDA=5.882
NC_035086.1	40897033	.	A	C	.	.	MAF_INRAE=1.667;MAF_USDA=17.059
NC_035086.1	40897052	.	T	G	.	.	MAF_INRAE=1.667;MAF_USDA=18.235
NC_035086.1	40897082	.	A	C	.	.	MAF_USDA=2.459
NC_035086.1	40897099	.	G	A	.	.	MAF_INRAE=5.263;MAF_USDA=14.583
NC_035086.1	40897138	.	G	C	.	.	MAF_INRAE=5.833
NC_035086.1	40897161	.	C	T	.	.	MAF_INRAE=1.667;MAF_USDA=18.824
NC_035086.1	40897230	.	A	G	.	.	MAF_USDA=13.934
NC_035086.1	40897369	.	A	G	.	.	MAF_INRAE=37.342;MAF_USDA=36.471
NC_035086.1	40897422	.	T	G	.	.	MAF_USDA=3.279
NC_035086.1	40897492	.	G	T	.	.	MAF_INRAE=1.667;MAF_USDA=18.824
NC_035086.1	40897572	.	C	T	.	.	MAF_INRAE=19.167
NC_035086.1	40897687	.	G	T	.	.	MAF_USDA=1.639
NC_035086.1	40897706	.	C	T	.	.	MAF_INRAE=38.608;MAF_USDA=16.667
NC_035086.1	40897781	.	C	T	.	.	MAF_INRAE=1.667;MAF_USDA=16.471
NC_035086.1	40897864	.	A	T	.	.	MAF_USDA=2.459
NC_035086.1	40897881	.	G	A	.	.	MAF_INRAE=42.405;MAF_USDA=13.115
NC_035086.1	40897909	.	A	C	.	.	MAF_INRAE=39.241;MAF_USDA=33.529
NC_035086.1	40897934	.	G	C	.	.	MAF_INRAE=1.667;MAF_USDA=18.824
NC_035086.1	40897949	.	G	A	.	.	MAF_INRAE=29.114;MAF_USDA=45.294
NC_035086.1	40898113	.	G	A	.	.	MAF_INRAE=1.667;MAF_USDA=17.647
NC_035086.1	40898147	.	A	C	.	.	MAF_USDA=2.353
NC_035086.1	40898235	.	T	C	.	.	MAF_INRAE=29.114;MAF_USDA=45.294
NC_035086.1	40898312	.	T	G	.	.	MAF_INRAE=29.747;MAF_USDA=34.706
NC_035086.1	40898400	.	T	C	.	.	MAF_INRAE=29.114;MAF_USDA=47.059
NC_035086.1	40898420	.	G	A	.	.	MAF_USDA=2.459
NC_035086.1	40898519	.	A	C	.	.	MAF_INRAE=29.747;MAF_USDA=34.524
NC_035086.1	40898534	.	G	A	.	.	MAF_INRAE=41.139
NC_035086.1	40898599	.	A	G	.	.	MAF_INRAE=2.5;MAF_USDA=7.059
NC_035086.1	40898621	.	G	T	.	.	MAF_INRAE=5.263;MAF_USDA=9.412
NC_035086.1	40898630	.	C	T	.	.	MAF_USDA=5.833
NC_035086.1	40898637	.	A	G	.	.	MAF_USDA=1.639
NC_035086.1	40898645	.	A	T	.	.	MAF_INRAE=39.873;MAF_USDA=22.941
NC_035086.1	40898777	.	C	T	.	.	MAF_INRAE=10.0
NC_035086.1	40898912	.	G	A	.	.	MAF_INRAE=29.747;MAF_USDA=46.471
NC_035086.1	40899088	.	C	T	.	.	MAF_INRAE=10.0
NC_035086.1	40899162	.	A	C	.	.	MAF_INRAE=36.709;MAF_USDA=45.294
NC_035086.1	40899215	.	C	T	.	.	MAF_USDA=1.639
NC_035086.1	40899240	.	A	T	.	.	MAF_USDA=2.941
NC_035086.1	40899457	.	A	T	.	.	MAF_USDA=1.639
NC_035086.1	40899588	.	G	T	.	.	MAF_INRAE=36.709;MAF_USDA=46.471
NC_035086.1	40899605	.	A	C	.	.	MAF_INRAE=36.709;MAF_USDA=47.647
NC_035086.1	40899615	.	T	C	.	.	MAF_INRAE=36.709;MAF_USDA=47.059
NC_035086.1	40899647	.	T	G	.	.	MAF_INRAE=36.709;MAF_USDA=46.471
NC_035086.1	40899652	.	T	A	.	.	MAF_INRAE=36.709;MAF_USDA=45.882
NC_035086.1	40899706	.	A	G	.	.	MAF_INRAE=37.342;MAF_USDA=46.471
NC_035086.1	40899720	.	T	A	.	.	MAF_INRAE=37.342
NC_035086.1	40899740	.	A	G	.	.	MAF_INRAE=5.263;MAF_USDA=5.294
NC_035086.1	40899875	.	C	A	.	.	MAF_USDA=2.941
NC_035086.1	40899898	.	C	T	.	.	MAF_INRAE=7.5;MAF_USDA=9.412
NC_035086.1	40899960	.	A	G	.	.	MAF_INRAE=36.076;MAF_USDA=45.294
NC_035086.1	40900028	.	T	G	.	.	MAF_USDA=1.639
NC_035086.1	40900046	.	G	A	.	.	MAF_INRAE=36.076;MAF_USDA=45.882
NC_035086.1	40900086	.	C	T	.	.	MAF_USDA=1.639
NC_035086.1	40900087	.	C	T	.	.	MAF_USDA=1.639
NC_035086.1	40900147	.	G	T	.	.	MAF_INRAE=2.5
NC_035086.1	40900155	.	C	G	.	.	MAF_INRAE=2.5
NC_035086.1	40900157	.	C	T	.	.	MAF_INRAE=2.5
NC_035086.1	40900163	.	A	T	.	.	MAF_INRAE=1.667
NC_035086.1	40900164	.	A	G	.	.	MAF_INRAE=2.5
NC_035086.1	40902090	.	C	T	.	.	MAF_INRAE=40.506;MAF_USDA=26.471
NC_035086.1	40902193	.	G	T	.	.	MAF_USDA=5.422
NC_035086.1	40902209	.	A	T	.	.	MAF_INRAE=1.667;MAF_USDA=18.452
NC_035086.1	40902210	.	A	T	.	.	MAF_USDA=7.143
NC_035086.1	40902233	.	G	A	.	.	MAF_USDA=3.333
NC_035086.1	40902531	.	T	G	.	.	MAF_USDA=29.167
NC_035086.1	40902564	.	T	A	.	.	MAF_INRAE=37.342;MAF_USDA=47.647
NC_035086.1	40902573	.	G	A	.	.	MAF_INRAE=10.833;MAF_USDA=1.639
NC_035086.1	40902600	.	G	A	.	.	MAF_USDA=6.25
NC_035086.1	40902618	.	C	T	.	.	MAF_INRAE=5.263;MAF_USDA=6.471
NC_035086.1	40902717	.	A	T	.	.	MAF_INRAE=10.526;MAF_USDA=14.118
NC_035086.1	40902721	.	C	T	.	.	MAF_USDA=14.118
NC_035086.1	40902742	.	C	A	.	.	MAF_INRAE=5.263;MAF_USDA=4.706
NC_035086.1	40902790	.	C	A	.	.	MAF_USDA=3.279
NC_035086.1	40902833	.	G	A	.	.	MAF_INRAE=45.833
NC_035086.1	40902842	.	T	G	.	.	MAF_INRAE=38.608;MAF_USDA=33.529
NC_035086.1	40902857	.	C	T	.	.	MAF_INRAE=1.667;MAF_USDA=12.353
NC_035086.1	40902925	.	AT	AA	.	.	MAF_USDA=29.167
NC_035086.1	40902930	.	T	A	.	.	MAF_USDA=31.25
NC_035086.1	40902940	.	A	G	.	.	MAF_INRAE=21.053;MAF_USDA=28.313
NC_035086.1	40902952	.	A	T	.	.	MAF_USDA=2.5
NC_035086.1	40902955	.	C	T	.	.	MAF_INRAE=5.0
NC_035086.1	40902994	.	C	T	.	.	MAF_INRAE=10.127;MAF_USDA=2.459
NC_035086.1	40903120	.	A	G	.	.	MAF_INRAE=5.263;MAF_USDA=4.706
NC_035086.1	40903172	.	A	C	.	.	MAF_INRAE=10.526;MAF_USDA=8.235
NC_035086.1	40903237	.	A	G	.	.	MAF_USDA=3.279
NC_035086.1	40903331	.	T	A	.	.	MAF_USDA=1.639
NC_035086.1	40903334	.	C	T	.	.	MAF_USDA=2.459
NC_035086.1	40903427	.	C	T	.	.	MAF_INRAE=5.263;MAF_USDA=5.882
NC_035086.1	40903428	.	G	A	.	.	MAF_USDA=2.459
NC_035086.1	40903462	.	C	T	.	.	MAF_INRAE=5.0
NC_035086.1	40903557	.	C	T	.	.	MAF_INRAE=5.263;MAF_USDA=6.471
NC_035086.1	40903580	.	G	T	.	.	MAF_INRAE=5.263;MAF_USDA=7.059
NC_035086.1	40903618	.	G	T	.	.	MAF_INRAE=27.5;MAF_USDA=18.235
NC_035086.1	40903801	.	T	A	.	.	MAF_INRAE=9.167;MAF_USDA=2.459
NC_035086.1	40903842	.	A	G	.	.	MAF_INRAE=10.833;MAF_USDA=2.459
NC_035086.1	40903855	.	T	A	.	.	MAF_INRAE=1.667;MAF_USDA=14.583
NC_035086.1	40903857	.	G	C	.	.	MAF_INRAE=1.667;MAF_USDA=14.583
NC_035086.1	40903868	.	G	A	.	.	MAF_INRAE=25.833;MAF_USDA=18.235
NC_035086.1	40903920	.	G	T	.	.	MAF_USDA=1.639
NC_035086.1	40904130	.	G	C	.	.	MAF_USDA=2.459
NC_035086.1	40904182	.	A	T	.	.	MAF_INRAE=4.167
NC_035086.1	40904296	.	G	T	.	.	MAF_USDA=4.167
NC_035086.1	40904492	.	A	G	.	.	MAF_USDA=1.639
NC_035086.1	40904493	.	A	C	.	.	MAF_INRAE=5.263;MAF_USDA=1.765
NC_035086.1	40904558	.	A	T	.	.	MAF_USDA=4.098
NC_035086.1	40904578	.	C	A	.	.	MAF_USDA=2.941
NC_035086.1	40904609	.	G	C	.	.	MAF_INRAE=5.263;MAF_USDA=2.083
NC_035086.1	40904632	.	A	T	.	.	MAF_USDA=4.918
NC_035086.1	40904633	.	G	T	.	.	MAF_INRAE=5.263;MAF_USDA=7.059
NC_035086.1	40904663	.	C	A	.	.	MAF_USDA=2.941
NC_035086.1	40904716	.	A	C	.	.	MAF_INRAE=5.263;MAF_USDA=2.083
NC_035086.1	40904786	.	T	A	.	.	MAF_INRAE=5.263;MAF_USDA=5.882
NC_035086.1	40904796	.	A	G	.	.	MAF_INRAE=25.833;MAF_USDA=12.941
NC_035086.1	40904825	.	T	A	.	.	MAF_INRAE=12.025;MAF_USDA=47.059
NC_035086.1	40905226	.	G	T	.	.	MAF_USDA=4.118
NC_035086.1	40905244	.	C	G	.	.	MAF_USDA=1.639
NC_035086.1	40905253	.	T	G	.	.	MAF_USDA=4.118
NC_035086.1	40905277	.	C	T	.	.	MAF_USDA=4.098
NC_035086.1	40905320	.	C	G	.	.	MAF_INRAE=8.861;MAF_USDA=8.824
NC_035086.1	40905321	.	T	C	.	.	MAF_INRAE=39.167;MAF_USDA=6.471
NC_035086.1	40905379	.	C	T	.	.	MAF_USDA=7.377
NC_035086.1	40905385	.	C	A	.	.	MAF_INRAE=25.833;MAF_USDA=14.706
NC_035086.1	40905404	.	G	T	.	.	MAF_INRAE=5.263;MAF_USDA=5.882
NC_035086.1	40905441	.	T	C	.	.	MAF_INRAE=5.263;MAF_USDA=2.083
NC_035086.1	40905510	.	G	A	.	.	MAF_INRAE=1.667;MAF_USDA=14.583
NC_035086.1	40905518	.	G	T	.	.	MAF_USDA=14.583
NC_035086.1	40905520	.	G	T	.	.	MAF_INRAE=1.667;MAF_USDA=12.5
NC_035086.1	40905762	.	A	G	.	.	MAF_USDA=1.639
NC_035086.1	40905774	.	G	T	.	.	MAF_INRAE=15.823;MAF_USDA=39.412
NC_035086.1	40905810	.	C	A	.	.	MAF_USDA=1.639
NC_035086.1	40905814	.	T	A	.	.	MAF_INRAE=6.329;MAF_USDA=21.176
NC_035086.1	40905835	.	G	C	.	.	MAF_INRAE=5.263;MAF_USDA=2.083
NC_035086.1	40905837	.	T	A	.	.	MAF_USDA=2.083
NC_035086.1	40905927	.	C	T	.	.	MAF_INRAE=44.937;MAF_USDA=4.918
NC_035086.1	40906148	.	G	C	.	.	MAF_INRAE=44.937;MAF_USDA=5.738
NC_035086.1	40906276	.	G	A	.	.	MAF_INRAE=5.833;MAF_USDA=7.647
NC_035086.1	40906308	.	A	C	.	.	MAF_INRAE=46.203;MAF_USDA=8.235
NC_035086.1	40906317	.	C	A	.	.	MAF_INRAE=5.263;MAF_USDA=2.353
NC_035086.1	40906348	.	T	G	.	.	MAF_INRAE=15.823;MAF_USDA=42.353
NC_035086.1	40906437	.	A	T	.	.	MAF_USDA=3.279
NC_035086.1	40906459	.	C	A	.	.	MAF_USDA=1.639
NC_035086.1	40906586	.	C	T	.	.	MAF_USDA=2.459
NC_035086.1	40906651	.	C	T	.	.	MAF_INRAE=1.667
NC_035086.1	40906854	.	T	A	.	.	MAF_INRAE=5.833;MAF_USDA=7.647
NC_035086.1	40906855	.	T	A	.	.	MAF_INRAE=5.833;MAF_USDA=7.647
NC_035086.1	40906877	.	C	T	.	.	MAF_INRAE=8.861;MAF_USDA=9.412
NC_035086.1	40906896	.	A	G	.	.	MAF_USDA=6.25
NC_035086.1	40906937	.	G	T	.	.	MAF_INRAE=11.392;MAF_USDA=32.353
NC_035086.1	40907277	.	C	T	.	.	MAF_USDA=2.083
NC_035086.1	40907324	.	T	G	.	.	MAF_INRAE=8.228;MAF_USDA=8.824
NC_035086.1	40907392	.	A	C	.	.	MAF_INRAE=11.392;MAF_USDA=32.941
NC_035086.1	40907395	.	A	G	.	.	MAF_INRAE=11.667;MAF_USDA=32.941
NC_035086.1	40907397	.	A	C	.	.	MAF_INRAE=11.667;MAF_USDA=32.941
NC_035086.1	40907428	.	C	T	.	.	MAF_INRAE=6.667;MAF_USDA=13.529
NC_035086.1	40907475	.	C	T	.	.	MAF_USDA=2.459
NC_035086.1	40907510	.	T	G	.	.	MAF_INRAE=6.962;MAF_USDA=16.471
NC_035086.1	40907535	.	A	T	.	.	MAF_USDA=6.557
NC_035086.1	40907637	.	G	T	.	.	MAF_USDA=2.459
NC_035086.1	40907710	.	G	A	.	.	MAF_USDA=4.098
NC_035086.1	40907744	.	G	A	.	.	MAF_INRAE=11.392;MAF_USDA=32.941
NC_035086.1	40907900	.	C	T	.	.	MAF_INRAE=1.667;MAF_USDA=10.0
NC_035086.1	40907937	.	A	C	.	.	MAF_USDA=1.639
NC_035086.1	40907950	.	G	T	.	.	MAF_INRAE=10.127;MAF_USDA=4.918
NC_035086.1	40908019	.	G	A	.	.	MAF_USDA=2.459
NC_035086.1	40908082	.	C	T	.	.	MAF_USDA=3.279
NC_035086.1	40908088	.	T	C	.	.	MAF_INRAE=10.759;MAF_USDA=32.941
NC_035086.1	40908114	.	A	G	.	.	MAF_USDA=1.176
NC_035086.1	40908172	.	A	C	.	.	MAF_INRAE=2.632
NC_035086.1	40908183	.	T	C	.	.	MAF_INRAE=25.833;MAF_USDA=11.765
NC_035086.1	40908249	.	C	T	.	.	MAF_INRAE=5.833;MAF_USDA=10.0
NC_035086.1	40908253	.	C	A	.	.	MAF_USDA=2.459
NC_035086.1	40908278	.	C	T	.	.	MAF_USDA=1.639
NC_035086.1	40908297	.	A	T	.	.	MAF_USDA=2.459
NC_035086.1	40908317	.	T	C	.	.	MAF_INRAE=32.5
NC_035086.1	40908319	.	G	A	.	.	MAF_INRAE=32.5
NC_035086.1	40908359	.	T	C	.	.	MAF_INRAE=46.667
NC_035086.1	40908361	.	G	A	.	.	MAF_INRAE=46.667
NC_035086.1	40908368	.	C	T	.	.	MAF_INRAE=46.667
NC_035086.1	40908402	.	G	C	.	.	MAF_INRAE=49.167
NC_035086.1	40908407	.	C	T	.	.	MAF_INRAE=49.167
NC_035086.1	40908408	.	A	G	.	.	MAF_INRAE=49.167
NC_035086.1	40908419	.	A	G	.	.	MAF_INRAE=49.167
NC_035086.1	40908437	.	G	A	.	.	MAF_INRAE=49.167
NC_035086.1	40908446	.	G	A	.	.	MAF_INRAE=49.167
NC_035086.1	40908447	.	T	C	.	.	MAF_INRAE=49.167
NC_035086.1	40908458	.	T	A	.	.	MAF_INRAE=48.333
NC_035086.1	40908459	.	G	A	.	.	MAF_INRAE=48.333
NC_035086.1	40908462	.	C	T	.	.	MAF_INRAE=1.667
NC_035086.1	40908469	.	A	T	.	.	MAF_INRAE=48.333
NC_035086.1	40908473	.	G	A	.	.	MAF_INRAE=47.5
NC_035086.1	40908547	.	C	A	.	.	MAF_INRAE=20.833
NC_035086.1	40908615	.	G	T	.	.	MAF_INRAE=13.333
NC_035086.1	40908630	.	C	A	.	.	MAF_INRAE=33.333
NC_035086.1	40908693	.	T	C	.	.	MAF_USDA=1.639
NC_035086.1	40908711	.	C	T	.	.	MAF_USDA=3.279
NC_035086.1	40908821	.	T	C	.	.	MAF_INRAE=15.0
NC_035086.1	40908824	.	A	G	.	.	MAF_INRAE=15.0
NC_035086.1	40908852	.	G	C	.	.	MAF_USDA=4.918
NC_035086.1	40908860	.	T	C	.	.	MAF_INRAE=16.667
NC_035086.1	40908867	.	T	C	.	.	MAF_INRAE=16.667
NC_035086.1	40908872	.	G	T	.	.	MAF_INRAE=16.667
NC_035086.1	40908886	.	C	T	.	.	MAF_INRAE=15.0
NC_035086.1	40908893	.	A	G	.	.	MAF_INRAE=13.333
NC_035086.1	40908911	.	G	A	.	.	MAF_INRAE=13.333
NC_035086.1	40908963	.	A	G	.	.	MAF_INRAE=1.667
NC_035086.1	40909123	.	A	T	.	.	MAF_INRAE=5.833;MAF_USDA=8.824
NC_035086.1	40909128	.	T	C	.	.	MAF_USDA=3.279
NC_035086.1	40909206	.	G	T	.	.	MAF_USDA=2.941
NC_035086.1	40909234	.	C	A	.	.	MAF_USDA=7.059
NC_035086.1	40909502	.	G	A	.	.	MAF_INRAE=1.667;MAF_USDA=16.471
NC_035086.1	40909826	.	G	A	.	.	MAF_INRAE=1.667;MAF_USDA=15.294
NC_035086.1	40909881	.	G	A	.	.	MAF_INRAE=11.392;MAF_USDA=30.0
NC_035086.1	40909945	.	C	T	.	.	MAF_USDA=2.381
NC_035086.1	40909962	.	C	A	.	.	MAF_INRAE=1.667
NC_035086.1	40910053	.	T	C	.	.	MAF_INRAE=11.392;MAF_USDA=31.765
NC_035086.1	40910062	.	C	G	.	.	MAF_INRAE=44.937;MAF_USDA=4.918
NC_035086.1	40910333	.	G	A	.	.	MAF_USDA=4.098
NC_035086.1	40910353	.	C	T	.	.	MAF_USDA=2.459
NC_035086.1	40910437	.	T	C	.	.	MAF_USDA=4.918
NC_035086.1	40910529	.	G	A	.	.	MAF_INRAE=5.263;MAF_USDA=2.353
NC_035086.1	40910617	.	C	G	.	.	MAF_USDA=2.459
NC_035086.1	40910635	.	A	C	.	.	MAF_INRAE=1.667;MAF_USDA=1.639
NC_035086.1	40910636	.	A	T	.	.	MAF_INRAE=1.667;MAF_USDA=1.639
NC_035086.1	40910681	.	A	T	.	.	MAF_INRAE=10.0
NC_035086.1	40910691	.	T	G	.	.	MAF_INRAE=5.263;MAF_USDA=7.377
NC_035086.1	40910708	.	A	C	.	.	MAF_INRAE=10.0;MAF_USDA=4.918
NC_035086.1	40910745	.	C	T	.	.	MAF_USDA=1.639
NC_035086.1	40910775	.	A	G	.	.	MAF_USDA=5.882
NC_035086.1	40910789	.	C	T	.	.	MAF_USDA=3.279
NC_035086.1	40910839	.	G	A	.	.	MAF_USDA=1.639
NC_035086.1	40910926	.	G	C	.	.	MAF_INRAE=10.127;MAF_USDA=17.5
NC_035086.1	40911112	.	C	T	.	.	MAF_INRAE=11.392;MAF_USDA=23.77
NC_035086.1	40911137	.	C	T	.	.	MAF_USDA=2.459
NC_035086.1	40911138	.	T	C	.	.	MAF_INRAE=18.987;MAF_USDA=27.647
NC_035086.1	40911186	.	G	A	.	.	MAF_INRAE=5.263
NC_035086.1	40911213	.	G	C	.	.	MAF_INRAE=18.354;MAF_USDA=34.426
NC_035086.1	40911220	.	G	A	.	.	MAF_USDA=2.459
NC_035086.1	40911280	.	G	C	.	.	MAF_INRAE=6.962;MAF_USDA=11.765
NC_035086.1	40911315	.	A	C	.	.	MAF_INRAE=5.263;MAF_USDA=1.639
NC_035086.1	40911369	.	G	A	.	.	MAF_INRAE=13.924;MAF_USDA=28.235
NC_035086.1	40911471	.	A	G	.	.	MAF_USDA=1.639
NC_035086.1	40911496	.	C	T	.	.	MAF_USDA=3.279
NC_035086.1	40911560	.	G	T	.	.	MAF_USDA=1.639
NC_035086.1	40911572	.	G	A	.	.	MAF_INRAE=10.0
NC_035086.1	40911618	.	A	C	.	.	MAF_INRAE=12.025;MAF_USDA=34.426
NC_035086.1	40911621	.	C	T	.	.	MAF_INRAE=12.5;MAF_USDA=34.426
NC_035086.1	40911651	.	A	G	.	.	MAF_USDA=4.098
NC_035086.1	40911666	.	G	A	.	.	MAF_INRAE=5.263;MAF_USDA=9.412
NC_035086.1	40911670	.	G	C	.	.	MAF_INRAE=11.667;MAF_USDA=36.066
NC_035086.1	40911686	.	C	A	.	.	MAF_USDA=4.118
NC_035086.1	40911742	.	T	G	.	.	MAF_USDA=4.918
NC_035086.1	40911789	.	C	A	.	.	MAF_INRAE=12.025;MAF_USDA=34.426
NC_035086.1	40911792	.	T	G	.	.	MAF_INRAE=12.5;MAF_USDA=25.294
NC_035086.1	40911795	.	C	T	.	.	MAF_USDA=1.639
NC_035086.1	40911813	.	A	T	.	.	MAF_INRAE=12.025;MAF_USDA=36.066
NC_035086.1	40911819	.	C	T	.	.	MAF_INRAE=5.263;MAF_USDA=6.25
NC_035086.1	40911866	.	T	A	.	.	MAF_INRAE=11.392;MAF_USDA=37.705
NC_035086.1	40911875	.	C	T	.	.	MAF_INRAE=5.263;MAF_USDA=2.353
NC_035086.1	40911879	.	C	T	.	.	MAF_USDA=1.639
NC_035086.1	40911909	.	A	C	.	.	MAF_USDA=6.557
NC_035086.1	40911962	.	T	G	.	.	MAF_USDA=7.377
NC_035086.1	40911974	.	C	A	.	.	MAF_USDA=7.377
NC_035086.1	40912125	.	G	T,A	.	.	MAF_INRAE=10.526
NC_035086.1	40912128	.	A	G	.	.	MAF_INRAE=10.833;MAF_USDA=43.452
NC_035086.1	40912174	.	G	T	.	.	MAF_INRAE=10.759;MAF_USDA=37.647
NC_035086.1	40912210	.	C	A	.	.	MAF_INRAE=5.263;MAF_USDA=4.118
NC_035086.1	40912281	.	C	T	.	.	MAF_INRAE=19.167
NC_035086.1	40912294	.	T	G	.	.	MAF_USDA=2.459
NC_035086.1	40912333	.	A	G	.	.	MAF_INRAE=2.5;MAF_USDA=7.059
NC_035086.1	40912375	.	A	G	.	.	MAF_USDA=4.918
NC_035086.1	40912432	.	C	T	.	.	MAF_INRAE=5.263;MAF_USDA=6.25
NC_035086.1	40912439	.	G	T	.	.	MAF_USDA=1.639
NC_035086.1	40912442	.	T	C	.	.	MAF_INRAE=11.392;MAF_USDA=34.426
NC_035086.1	40912470	.	A	G	.	.	MAF_INRAE=11.392;MAF_USDA=36.885
NC_035086.1	40912486	.	T	A	.	.	MAF_USDA=7.377
NC_035086.1	40912525	.	C	T	.	.	MAF_USDA=1.639
NC_035086.1	40912532	.	A	T	.	.	MAF_INRAE=10.127;MAF_USDA=2.459
NC_035086.1	40912538	.	G	T	.	.	MAF_USDA=1.639
NC_035086.1	40912556	.	G	T	.	.	MAF_INRAE=11.392;MAF_USDA=35.833
NC_035086.1	40912624	.	G	T	.	.	MAF_USDA=1.639
NC_035086.1	40912646	.	C	A	.	.	MAF_INRAE=11.392;MAF_USDA=45.882
NC_035086.1	40912693	.	C	A	.	.	MAF_INRAE=12.025;MAF_USDA=36.885
NC_035086.1	40912856	.	C	T	.	.	MAF_USDA=4.918
NC_035086.1	40912913	.	A	G	.	.	MAF_INRAE=11.392;MAF_USDA=28.689
NC_035086.1	40912914	.	A	G	.	.	MAF_INRAE=11.667;MAF_USDA=29.508
NC_035086.1	40912922	.	C	T	.	.	MAF_USDA=5.738
NC_035086.1	40912924	.	C	A	.	.	MAF_INRAE=6.962;MAF_USDA=11.765
NC_035086.1	40912937	.	T	G	.	.	MAF_USDA=21.765
NC_035086.1	40912939	.	T	G	.	.	MAF_USDA=21.176
NC_035086.1	40912941	.	A	G	.	.	MAF_USDA=21.176
NC_035086.1	40912987	.	G	A	.	.	MAF_INRAE=11.392;MAF_USDA=42.353
NC_035086.1	40913004	.	T	A	.	.	MAF_INRAE=11.667;MAF_USDA=2.083
NC_035086.1	40913013	.	A	C	.	.	MAF_INRAE=11.392;MAF_USDA=35.246
NC_035086.1	40913038	.	C	T	.	.	MAF_INRAE=11.392;MAF_USDA=36.885
NC_035086.1	40913043	.	C	A	.	.	MAF_INRAE=11.392;MAF_USDA=36.066
NC_035086.1	40913166	.	A	G	.	.	MAF_INRAE=10.759;MAF_USDA=34.426
NC_035086.1	40913197	.	A	T	.	.	MAF_USDA=1.639
NC_035086.1	40913214	.	A	C	.	.	MAF_USDA=1.639
NC_035086.1	40913230	.	C	T	.	.	MAF_USDA=1.639
NC_035086.1	40913384	.	C	T	.	.	MAF_USDA=1.639
NC_035086.1	40913396	.	C	T	.	.	MAF_INRAE=10.127;MAF_USDA=2.459
NC_035086.1	40913672	.	T	A	.	.	MAF_USDA=14.583
NC_035086.1	40914088	.	T	A	.	.	MAF_USDA=8.333
NC_035086.1	40914248	.	T	C	.	.	MAF_USDA=8.333
NC_035086.1	40914477	.	A	G	.	.	MAF_USDA=10.0
NC_035086.1	40914496	.	A	T	.	.	MAF_USDA=7.647
NC_035086.1	40914509	.	A	G	.	.	MAF_USDA=10.588
NC_035086.1	40914528	.	A	T	.	.	MAF_USDA=10.588
NC_035086.1	40914537	.	T	C	.	.	MAF_USDA=2.459
NC_035086.1	40914604	.	A	C	.	.	MAF_USDA=10.588
NC_035086.1	40914644	.	C	T	.	.	MAF_USDA=1.639
NC_035086.1	40914651	.	A	T	.	.	MAF_USDA=1.639
NC_035086.1	40914719	.	C	A	.	.	MAF_USDA=10.0
NC_035086.1	40914729	.	C	T	.	.	MAF_INRAE=5.263;MAF_USDA=3.529
NC_035086.1	40914772	.	C	A	.	.	MAF_USDA=8.333
NC_035086.1	40914775	.	T	A	.	.	MAF_USDA=6.25
NC_035086.1	40914776	.	T	A	.	.	MAF_INRAE=10.127;MAF_USDA=14.118
NC_035086.1	40914803	.	A	G	.	.	MAF_USDA=10.0
NC_035086.1	40914968	.	A	G	.	.	MAF_USDA=8.824
NC_035086.1	40914995	.	G	T	.	.	MAF_USDA=8.824
NC_035086.1	40915035	.	A	G	.	.	MAF_USDA=8.235
NC_035086.1	40915050	.	G	T	.	.	MAF_USDA=8.333
NC_035086.1	40915073	.	T	C	.	.	MAF_USDA=10.0
NC_035086.1	40915092	.	G	A	.	.	MAF_USDA=10.0
NC_035086.1	40915125	.	T	C	.	.	MAF_USDA=7.377
NC_035086.1	40915154	.	A	G	.	.	MAF_USDA=4.918
NC_035086.1	40915207	.	A	T	.	.	MAF_USDA=10.588
NC_035086.1	40915255	.	T	C	.	.	MAF_USDA=10.588
NC_035086.1	40915360	.	G	T	.	.	MAF_USDA=3.529
NC_035086.1	40915380	.	G	A	.	.	MAF_USDA=9.412
NC_035086.1	40915450	.	C	T	.	.	MAF_USDA=4.098
NC_035086.1	40915474	.	C	T	.	.	MAF_INRAE=1.667;MAF_USDA=4.098
NC_035086.1	40915541	.	C	T	.	.	MAF_USDA=10.0
NC_035086.1	40915617	.	C	G	.	.	MAF_USDA=8.824
NC_035086.1	40915681	.	T	A	.	.	MAF_USDA=7.377
NC_035086.1	40915793	.	G	A	.	.	MAF_INRAE=11.392;MAF_USDA=14.583
NC_035086.1	40915879	.	G	A	.	.	MAF_USDA=11.176
NC_035086.1	40915899	.	T	G	.	.	MAF_USDA=13.115
NC_035086.1	40915903	.	C	T	.	.	MAF_USDA=7.059
NC_035086.1	40915966	.	A	T	.	.	MAF_USDA=6.25
NC_035086.1	40915970	.	C	A	.	.	MAF_INRAE=8.228;MAF_USDA=16.471
NC_035086.1	40915991	.	G	C	.	.	MAF_INRAE=1.667;MAF_USDA=2.459
NC_035086.1	40916029	.	G	T	.	.	MAF_USDA=1.639
NC_035086.1	40916139	.	G	A	.	.	MAF_USDA=1.639
NC_035086.1	40916387	.	G	A	.	.	MAF_USDA=6.557
NC_035086.1	40916445	.	G	T	.	.	MAF_USDA=2.459
NC_035086.1	40916454	.	A	T	.	.	MAF_USDA=3.529
NC_035086.1	40916509	.	G	A	.	.	MAF_INRAE=10.127;MAF_USDA=1.639
NC_035086.1	40916590	.	A	G	.	.	MAF_INRAE=26.582;MAF_USDA=34.706
NC_035086.1	40916671	.	C	T	.	.	MAF_INRAE=25.0;MAF_USDA=13.529
NC_035086.1	40916759	.	C	T	.	.	MAF_USDA=1.639
NC_035086.1	40916829	.	C	T	.	.	MAF_INRAE=10.127;MAF_USDA=2.459
NC_035086.1	40916830	.	G	T	.	.	MAF_INRAE=10.0;MAF_USDA=2.459
NC_035086.1	40916958	.	A	C	.	.	MAF_INRAE=5.263;MAF_USDA=2.353
NC_035086.1	40916961	.	G	T	.	.	MAF_USDA=1.667
NC_035086.1	40916962	.	T	G	.	.	MAF_INRAE=27.848;MAF_USDA=33.333
NC_035086.1	40917003	.	A	T	.	.	MAF_USDA=1.639
NC_035086.1	40917049	.	G	A	.	.	MAF_INRAE=10.127;MAF_USDA=18.033
NC_035086.1	40917093	.	A	T	.	.	MAF_INRAE=37.975;MAF_USDA=45.833
NC_035086.1	40917096	.	A	T	.	.	MAF_USDA=29.167
NC_035086.1	40917100	.	A	T	.	.	MAF_USDA=6.25
NC_035086.1	40917167	.	C	T	.	.	MAF_USDA=3.279
NC_035086.1	40917217	.	T	C	.	.	MAF_USDA=2.353
NC_035086.1	40917251	.	T	A	.	.	MAF_USDA=4.167
NC_035086.1	40917252	.	G	A	.	.	MAF_USDA=4.167
NC_035086.1	40917318	.	A	C	.	.	MAF_INRAE=9.494
NC_035086.1	40917349	.	T	C	.	.	MAF_USDA=1.639
NC_035086.1	40917355	.	T	G	.	.	MAF_INRAE=28.333
NC_035086.1	40917399	.	G	C	.	.	MAF_USDA=9.836
NC_035086.1	40917406	.	A	C	.	.	MAF_USDA=1.639
NC_035086.1	40917469	.	A	G	.	.	MAF_USDA=1.639
NC_035086.1	40917501	.	A	T	.	.	MAF_USDA=1.639
NC_035086.1	40917533	.	G	A	.	.	MAF_INRAE=27.848;MAF_USDA=27.647
NC_035086.1	40917567	.	T	A	.	.	MAF_INRAE=10.127;MAF_USDA=18.033
NC_035086.1	40917637	.	T	A	.	.	MAF_INRAE=10.0
NC_035086.1	40917679	.	G	T	.	.	MAF_USDA=1.639
NC_035086.1	40917739	.	C	T	.	.	MAF_INRAE=1.667;MAF_USDA=1.667
NC_035086.1	40917758	.	A	T	.	.	MAF_USDA=1.639
NC_035086.1	40917770	.	C	G	.	.	MAF_USDA=6.25
NC_035086.1	40917820	.	C	T	.	.	MAF_USDA=1.639
NC_035086.1	40917849	.	G	A	.	.	MAF_INRAE=43.038;MAF_USDA=4.098
NC_035086.1	40917854	.	G	A	.	.	MAF_INRAE=40.506;MAF_USDA=20.588
NC_035086.1	40917856	.	A	G	.	.	MAF_USDA=1.639
NC_035086.1	40917929	.	G	C	.	.	MAF_USDA=6.557
NC_035086.1	40917954	.	T	C	.	.	MAF_USDA=1.639
NC_035086.1	40918090	.	T	A	.	.	MAF_USDA=3.529
NC_035086.1	40918142	.	A	G	.	.	MAF_USDA=2.353
NC_035086.1	40918152	.	A	C	.	.	MAF_INRAE=15.789;MAF_USDA=25.0
NC_035086.1	40918209	.	T	A	.	.	MAF_USDA=9.412
NC_035086.1	40918212	.	G	A	.	.	MAF_INRAE=28.481;MAF_USDA=41.176
NC_035086.1	40918232	.	A	G	.	.	MAF_USDA=8.824
NC_035086.1	40918235	.	A	G	.	.	MAF_USDA=12.353
NC_035086.1	40918252	.	C	T	.	.	MAF_USDA=1.639
NC_035086.1	40918451	.	C	T	.	.	MAF_USDA=1.639
NC_035086.1	40918472	.	A	G	.	.	MAF_USDA=2.459
NC_035086.1	40918482	.	T	C	.	.	MAF_USDA=2.459
NC_035086.1	40918494	.	T	G	.	.	MAF_USDA=1.639
NC_035086.1	40918501	.	A	C	.	.	MAF_USDA=1.639
NC_035086.1	40918516	.	G	A	.	.	MAF_USDA=1.639
NC_035086.1	40918533	.	G	A	.	.	MAF_INRAE=43.333;MAF_USDA=28.235
NC_035086.1	40918571	.	G	A	.	.	MAF_USDA=2.459
NC_035086.1	40918648	.	A	T	.	.	MAF_INRAE=3.333
NC_035086.1	40918672	.	G	A	.	.	MAF_USDA=1.639
NC_035086.1	40918719	.	C	T	.	.	MAF_USDA=1.639
NC_035086.1	40918725	.	A	T	.	.	MAF_USDA=1.639
NC_035086.1	40918805	.	A	G	.	.	MAF_USDA=1.639
NC_035086.1	40918819	.	T	G	.	.	MAF_USDA=4.118
NC_035086.1	40918872	.	G	C	.	.	MAF_INRAE=27.215;MAF_USDA=28.824
NC_035086.1	40918903	.	C	T	.	.	MAF_USDA=1.639
NC_035086.1	40918995	.	A	G	.	.	MAF_USDA=2.353
NC_035086.1	40919025	.	G	A	.	.	MAF_USDA=1.639
NC_035086.1	40919038	.	C	T	.	.	MAF_INRAE=40.506;MAF_USDA=27.647
NC_035086.1	40919090	.	T	C	.	.	MAF_USDA=1.639
NC_035086.1	40919091	.	A	G	.	.	MAF_USDA=7.377
NC_035086.1	40919123	.	G	T	.	.	MAF_USDA=7.377
NC_035086.1	40919139	.	C	A	.	.	MAF_USDA=1.639
NC_035086.1	40919150	.	G	A	.	.	MAF_USDA=1.639
NC_035086.1	40919153	.	A	G	.	.	MAF_INRAE=1.667;MAF_USDA=31.176
NC_035086.1	40919176	.	G	A	.	.	MAF_USDA=8.197
NC_035086.1	40919201	.	C	T	.	.	MAF_USDA=7.377
NC_035086.1	40919210	.	G	A	.	.	MAF_USDA=1.639
NC_035086.1	40919215	.	C	T	.	.	MAF_USDA=2.459
NC_035086.1	40919217	.	C	T	.	.	MAF_USDA=2.459
NC_035086.1	40919258	.	G	A	.	.	MAF_USDA=3.529
NC_035086.1	40919341	.	T	C	.	.	MAF_USDA=4.098
NC_035086.1	40919375	.	A	G	.	.	MAF_USDA=1.639
NC_035086.1	40919391	.	G	A	.	.	MAF_USDA=2.459
NC_035086.1	40919418	.	T	G	.	.	MAF_USDA=2.459
NC_035086.1	40919426	.	T	C	.	.	MAF_USDA=2.459
NC_035086.1	40919475	.	A	T	.	.	MAF_USDA=2.459
NC_035086.1	40919477	.	T	A	.	.	MAF_USDA=2.459
NC_035086.1	40919531	.	C	T	.	.	MAF_INRAE=19.167
NC_035086.1	40919712	.	T	C	.	.	MAF_INRAE=47.468;MAF_USDA=4.918
NC_035086.1	40919723	.	C	T	.	.	MAF_USDA=6.25
NC_035086.1	40919734	.	C	A	.	.	MAF_INRAE=9.494;MAF_USDA=16.393
NC_035086.1	40919790	.	G	T	.	.	MAF_USDA=2.459
NC_035086.1	40919817	.	G	A	.	.	MAF_USDA=4.098
NC_035086.1	40919918	.	A	T	.	.	MAF_INRAE=39.241;MAF_USDA=18.824
NC_035086.1	40919991	.	G	A	.	.	MAF_INRAE=44.937;MAF_USDA=4.918
NC_035086.1	40920001	.	T	A	.	.	MAF_INRAE=1.667
NC_035086.1	40920011	.	G	A	.	.	MAF_INRAE=39.241;MAF_USDA=22.619
NC_035086.1	40920087	.	T	A	.	.	MAF_INRAE=5.263;MAF_USDA=12.5
NC_035086.1	40920088	.	A	T	.	.	MAF_INRAE=10.127;MAF_USDA=12.5
NC_035086.1	40920097	.	T	G	.	.	MAF_INRAE=27.215;MAF_USDA=27.976
NC_035086.1	40920119	.	A	T	.	.	MAF_USDA=1.667
NC_035086.1	40920142	.	T	G	.	.	MAF_INRAE=3.333;MAF_USDA=2.941
NC_035086.1	40920149	.	G	A	.	.	MAF_INRAE=3.333;MAF_USDA=2.941
NC_035086.1	40920170	.	A	G	.	.	MAF_USDA=4.918
NC_035086.1	40920177	.	A	T	.	.	MAF_INRAE=2.5;MAF_USDA=32.353
NC_035086.1	40920235	.	G	A	.	.	MAF_USDA=2.459
NC_035086.1	40920282	.	T	A	.	.	MAF_USDA=1.639
NC_035086.1	40920316	.	T	C	.	.	MAF_INRAE=8.861;MAF_USDA=15.0
NC_035086.1	40920350	.	A	T	.	.	MAF_USDA=4.918
NC_035086.1	40920351	.	G	T	.	.	MAF_USDA=9.016
NC_035086.1	40920414	.	G	A	.	.	MAF_USDA=2.353
NC_035086.1	40920550	.	C	T	.	.	MAF_INRAE=10.0
NC_035086.1	40920598	.	C	A	.	.	MAF_USDA=1.639
NC_035086.1	40920648	.	A	G	.	.	MAF_INRAE=5.0
NC_035086.1	40920721	.	A	G	.	.	MAF_USDA=1.639
NC_035086.1	40920779	.	C	A	.	.	MAF_USDA=9.836
NC_035086.1	40920811	.	T	A	.	.	MAF_USDA=5.882
NC_035086.1	40920813	.	A	G	.	.	MAF_USDA=6.471
NC_035086.1	40920817	.	G	A	.	.	MAF_USDA=3.279
NC_035086.1	40920836	.	CTAT	CTAC	.	.	MAF_USDA=8.333
NC_035086.1	40920852	.	A	T	.	.	MAF_INRAE=9.494;MAF_USDA=15.833
NC_035086.1	40920866	.	A	G	.	.	MAF_USDA=6.25
NC_035086.1	40920898	.	A	C	.	.	MAF_USDA=1.639
NC_035086.1	40920928	.	T	A	.	.	MAF_USDA=2.459
NC_035086.1	40920930	.	A	T	.	.	MAF_USDA=1.639
NC_035086.1	40920931	.	C	G	.	.	MAF_USDA=2.459
NC_035086.1	40920932	.	G	A	.	.	MAF_USDA=3.279
NC_035086.1	40921073	.	A	G	.	.	MAF_INRAE=1.667;MAF_USDA=28.824
NC_035086.1	40921078	.	T	G	.	.	MAF_INRAE=44.304;MAF_USDA=4.918
NC_035086.1	40921234	.	G	A	.	.	MAF_USDA=1.639
NC_035086.1	40921259	.	T	C	.	.	MAF_USDA=1.639
NC_035086.1	40921271	.	T	C	.	.	MAF_USDA=1.639
NC_035086.1	40921351	.	G	T	.	.	MAF_USDA=1.639
NC_035086.1	40921468	.	C	A	.	.	MAF_USDA=2.459
NC_035086.1	40921506	.	C	A	.	.	MAF_INRAE=9.494;MAF_USDA=14.754
NC_035086.1	40921568	.	T	C	.	.	MAF_USDA=27.647
NC_035086.1	40921576	.	C	G	.	.	MAF_USDA=2.459
NC_035086.1	40921816	.	T	G	.	.	MAF_INRAE=10.759;MAF_USDA=15.574
NC_035086.1	40921944	.	C	T	.	.	MAF_INRAE=10.526;MAF_USDA=43.529
NC_035086.1	40921958	.	G	T	.	.	MAF_USDA=3.279
NC_035086.1	40922004	.	G	A	.	.	MAF_INRAE=6.667;MAF_USDA=9.412
NC_035086.1	40922031	.	C	T	.	.	MAF_INRAE=5.0
NC_035086.1	40922037	.	G	A	.	.	MAF_INRAE=5.0
NC_035086.1	40922039	.	C	G	.	.	MAF_INRAE=5.0
NC_035086.1	40922077	.	G	T	.	.	MAF_INRAE=6.962;MAF_USDA=49.412
NC_035086.1	40922244	.	G	A	.	.	MAF_INRAE=39.241;MAF_USDA=16.471
NC_035086.1	40922407	.	C	A	.	.	MAF_INRAE=37.342;MAF_USDA=50.0
NC_035086.1	40922413	.	G	A	.	.	MAF_INRAE=5.263;MAF_USDA=3.529
NC_035086.1	40922476	.	C	A	.	.	MAF_USDA=5.882
NC_035086.1	40922528	.	T	G	.	.	MAF_INRAE=1.667;MAF_USDA=3.279
NC_035086.1	40922548	.	C	T	.	.	MAF_USDA=2.083
NC_035086.1	40922582	.	C	T	.	.	MAF_INRAE=13.924;MAF_USDA=12.941
NC_035086.1	40922585	.	G	A	.	.	MAF_INRAE=5.0
NC_035086.1	40922647	.	T	A	.	.	MAF_INRAE=5.263;MAF_USDA=1.765
NC_035086.1	40922660	.	T	A	.	.	MAF_USDA=4.118
NC_035086.1	40922663	.	C	A	.	.	MAF_INRAE=17.5;MAF_USDA=47.059
NC_035086.1	40922668	.	A	T	.	.	MAF_INRAE=35.443;MAF_USDA=38.235
NC_035086.1	40922670	.	T	G	.	.	MAF_USDA=1.639
NC_035086.1	40922671	.	T	A	.	.	MAF_USDA=6.557
NC_035086.1	40922676	.	A	T	.	.	MAF_USDA=4.098
NC_035086.1	40922680	.	T	G	.	.	MAF_INRAE=25.833;MAF_USDA=17.647
NC_035086.1	40922727	.	C	T	.	.	MAF_USDA=21.765
NC_035086.1	40922737	.	A	C	.	.	MAF_USDA=8.333
NC_035086.1	40922739	.	C	A	.	.	MAF_USDA=18.235
NC_035086.1	40922771	.	G	A	.	.	MAF_USDA=22.941
NC_035086.1	40922773	.	A	C	.	.	MAF_USDA=14.754
NC_035086.1	40922780	.	T	G	.	.	MAF_USDA=14.754
NC_035086.1	40922789	.	G	T	.	.	MAF_INRAE=42.5
NC_035086.1	40922819	.	T	G	.	.	MAF_USDA=4.918
NC_035086.1	40922820	.	G	T	.	.	MAF_USDA=4.918
NC_035086.1	40922822	.	G	A	.	.	MAF_INRAE=6.667
NC_035086.1	40922835	.	G	C	.	.	MAF_INRAE=32.911;MAF_USDA=36.471
NC_035086.1	40922847	.	T	G	.	.	MAF_INRAE=7.5
NC_035086.1	40922925	.	A	C	.	.	MAF_INRAE=2.632;MAF_USDA=2.353
NC_035086.1	40922937	.	A	G	.	.	MAF_USDA=3.279
NC_035086.1	40922949	.	G	A	.	.	MAF_USDA=5.738
NC_035086.1	40922962	.	G	A	.	.	MAF_USDA=11.475
NC_035086.1	40923007	.	A	G	.	.	MAF_INRAE=10.0
NC_035086.1	40923040	.	C	T	.	.	MAF_USDA=1.639
NC_035086.1	40923059	.	A	T	.	.	MAF_USDA=3.279
NC_035086.1	40923077	.	T	C	.	.	MAF_INRAE=6.329;MAF_USDA=17.647
NC_035086.1	40923150	.	C	T	.	.	MAF_USDA=1.639
NC_035086.1	40923299	.	A	T	.	.	MAF_INRAE=5.833;MAF_USDA=43.75
NC_035086.1	40923382	.	T	C	.	.	MAF_INRAE=37.975;MAF_USDA=42.941
NC_035086.1	40923419	.	T	C	.	.	MAF_INRAE=37.975;MAF_USDA=44.118
NC_035086.1	40923463	.	A	T	.	.	MAF_INRAE=6.962;MAF_USDA=17.647
NC_035086.1	40923465	.	G	A	.	.	MAF_INRAE=43.333;MAF_USDA=44.706
NC_035086.1	40923498	.	G	T	.	.	MAF_INRAE=5.263;MAF_USDA=8.235
NC_035086.1	40923501	.	C	A	.	.	MAF_USDA=1.639
NC_035086.1	40923682	.	G	A	.	.	MAF_USDA=1.639
NC_035086.1	40923706	.	T	A	.	.	MAF_USDA=1.639
NC_035086.1	40923789	.	C	T	.	.	MAF_USDA=4.098
NC_035086.1	40923815	.	G	A	.	.	MAF_USDA=3.279
NC_035086.1	40924071	.	T	G	.	.	MAF_USDA=1.639
NC_035086.1	40924075	.	T	G	.	.	MAF_USDA=17.647
NC_035086.1	40924082	.	G	A	.	.	MAF_USDA=2.459
NC_035086.1	40924126	.	T	G	.	.	MAF_USDA=19.412
NC_035086.1	40924253	.	T	C	.	.	MAF_USDA=18.235
NC_035086.1	40924263	.	A	T	.	.	MAF_USDA=17.059
NC_035086.1	40924265	.	C	T	.	.	MAF_USDA=17.059
NC_035086.1	40924323	.	C	T	.	.	MAF_USDA=3.279
NC_035086.1	40924344	.	T	C	.	.	MAF_USDA=17.059
NC_035086.1	40924384	.	A	C	.	.	MAF_INRAE=7.5;MAF_USDA=9.412
NC_035086.1	40924390	.	T	C	.	.	MAF_USDA=18.235
NC_035086.1	40924485	.	G	A	.	.	MAF_INRAE=25.0;MAF_USDA=12.941
NC_035086.1	40924514	.	G	A	.	.	MAF_INRAE=37.975;MAF_USDA=27.059
NC_035086.1	40924547	.	C	T	.	.	MAF_USDA=3.279
NC_035086.1	40924561	.	C	A	.	.	MAF_USDA=4.098
NC_035086.1	40924622	.	A	C	.	.	MAF_USDA=16.471
NC_035086.1	40924629	.	G	T	.	.	MAF_USDA=16.471
NC_035086.1	40924735	.	G	A	.	.	MAF_USDA=16.471
NC_035086.1	40924779	.	T	A	.	.	MAF_USDA=6.25
NC_035086.1	40924791	.	G	A	.	.	MAF_USDA=4.098
NC_035086.1	40924955	.	G	A	.	.	MAF_INRAE=14.557;MAF_USDA=17.059
NC_035086.1	40924961	.	T	C	.	.	MAF_INRAE=2.532;MAF_USDA=16.393
NC_035086.1	40925084	.	C	T	.	.	MAF_INRAE=21.519;MAF_USDA=33.529
NC_035086.1	40925114	.	T	A	.	.	MAF_INRAE=5.0
NC_035086.1	40925172	.	A	G	.	.	MAF_USDA=4.706
NC_035086.1	40925390	.	A	C	.	.	MAF_INRAE=22.785;MAF_USDA=33.735
NC_035086.1	40925396	.	G	A	.	.	MAF_INRAE=22.152;MAF_USDA=33.333
NC_035086.1	40925448	.	A	T	.	.	MAF_USDA=4.167
NC_035086.1	40925460	.	G	A	.	.	MAF_USDA=10.0
NC_035086.1	40925484	.	T	A	.	.	MAF_INRAE=5.263
NC_035086.1	40925512	.	C	T	.	.	MAF_USDA=5.738
NC_035086.1	40925535	.	C	A	.	.	MAF_USDA=4.098
NC_035086.1	40925571	.	C	T	.	.	MAF_USDA=41.667
NC_035086.1	40926656	.	C	T	.	.	MAF_USDA=45.652
NC_035086.1	40926762	.	A	T	.	.	MAF_USDA=43.75
NC_035086.1	40926892	.	G	T	.	.	MAF_USDA=4.098
NC_035086.1	40927042	.	G	C	.	.	MAF_INRAE=21.519;MAF_USDA=33.529
NC_035086.1	40927080	.	A	T	.	.	MAF_INRAE=21.519;MAF_USDA=43.75
NC_035086.1	40927081	.	T	G	.	.	MAF_INRAE=26.667;MAF_USDA=43.75
NC_035086.1	40927126	.	C	T	.	.	MAF_USDA=2.459
NC_035086.1	40927136	.	G	A	.	.	MAF_INRAE=10.0
NC_035086.1	40927137	.	A	C	.	.	MAF_INRAE=20.886;MAF_USDA=33.529
NC_035086.1	40927207	.	A	C	.	.	MAF_USDA=3.279
NC_035086.1	40927259	.	C	G	.	.	MAF_INRAE=37.342;MAF_USDA=25.882
NC_035086.1	40927264	.	G	A	.	.	MAF_USDA=2.459
NC_035086.1	40927547	.	C	T	.	.	MAF_USDA=2.941
NC_035086.1	40927607	.	T	G	.	.	MAF_USDA=5.294
NC_035086.1	40927608	.	T	C	.	.	MAF_USDA=5.294
NC_035086.1	40927794	.	C	A	.	.	MAF_USDA=3.279
NC_035086.1	40928003	.	G	A	.	.	MAF_INRAE=20.886;MAF_USDA=33.529
NC_035086.1	40928090	.	C	A	.	.	MAF_INRAE=21.519;MAF_USDA=33.529
NC_035086.1	40928200	.	C	G	.	.	MAF_USDA=4.706
NC_035086.1	40928413	.	A	T	.	.	MAF_INRAE=5.263
NC_035086.1	40928416	.	G	A	.	.	MAF_USDA=1.639
NC_035086.1	40928464	.	T	G	.	.	MAF_INRAE=21.519;MAF_USDA=32.941
NC_035086.1	40928646	.	A	C	.	.	MAF_USDA=4.118
NC_035086.1	40928696	.	ATTATGTTGGAGAG	ATTATGTTGGAGAA	.	.	MAF_USDA=4.167
NC_035086.1	40928709	.	G	A	.	.	MAF_INRAE=48.101;MAF_USDA=18.033
NC_035086.1	40928847	.	C	A	.	.	MAF_USDA=1.639
NC_035086.1	40928894	.	A	G	.	.	MAF_INRAE=20.886;MAF_USDA=34.118
NC_035086.1	40928905	.	C	A	.	.	MAF_USDA=1.639
NC_035086.1	40928947	.	A	C	.	.	MAF_INRAE=14.557;MAF_USDA=17.647
NC_035086.1	40929051	.	A	T	.	.	MAF_INRAE=20.886;MAF_USDA=34.706
NC_035086.1	40929143	.	T	A	.	.	MAF_INRAE=2.5
NC_035086.1	40929248	.	C	T	.	.	MAF_INRAE=1.667;MAF_USDA=1.639
NC_035086.1	40929293	.	T	C	.	.	MAF_INRAE=37.975;MAF_USDA=43.529
NC_035086.1	40929384	.	A	G	.	.	MAF_INRAE=8.861;MAF_USDA=25.882
NC_035086.1	40929465	.	A	G	.	.	MAF_USDA=1.639
NC_035086.1	40929565	.	T	G	.	.	MAF_USDA=5.294
NC_035086.1	40929704	.	C	T	.	.	MAF_USDA=3.279
NC_035086.1	40929746	.	G	A	.	.	MAF_INRAE=10.0
NC_035086.1	40929769	.	T	C	.	.	MAF_INRAE=35.443;MAF_USDA=49.412
NC_035086.1	40929829	.	C	T	.	.	MAF_USDA=1.639
NC_035086.1	40929831	.	C	T	.	.	MAF_USDA=5.294
NC_035086.1	40929906	.	G	C	.	.	MAF_USDA=6.557
NC_035086.1	40929927	.	T	C	.	.	MAF_USDA=3.279
NC_035086.1	40929939	.	T	C	.	.	MAF_INRAE=7.5;MAF_USDA=12.941
NC_035086.1	40929957	.	G	T	.	.	MAF_USDA=8.235
NC_035086.1	40929972	.	C	A	.	.	MAF_INRAE=47.468;MAF_USDA=15.882
NC_035086.1	40929981	.	T	C	.	.	MAF_INRAE=5.263;MAF_USDA=1.765
NC_035086.1	40929985	.	T	C	.	.	MAF_USDA=8.824
NC_035086.1	40930009	.	T	A	.	.	MAF_USDA=2.459
NC_035086.1	40930022	.	A	T	.	.	MAF_USDA=5.738
NC_035086.1	40930037	.	C	T	.	.	MAF_USDA=1.639
NC_035086.1	40930116	.	C	G	.	.	MAF_INRAE=7.5;MAF_USDA=14.706
NC_035086.1	40930139	.	A	T	.	.	MAF_INRAE=7.5;MAF_USDA=14.706
NC_035086.1	40930224	.	G	C	.	.	MAF_USDA=4.098
NC_035086.1	40930362	.	C	G	.	.	MAF_USDA=3.279
NC_035086.1	40930385	.	T	G	.	.	MAF_INRAE=7.5;MAF_USDA=14.118
NC_035086.1	40930431	.	A	G	.	.	MAF_USDA=2.459
NC_035086.1	40930456	.	T	G	.	.	MAF_USDA=6.25
NC_035086.1	40930480	.	G	C	.	.	MAF_USDA=29.167
NC_035086.1	40930481	.	T	C,A	.	.	MAF_INRAE=7.5;MAF_USDA=29.167
NC_035086.1	40930491	.	A	T	.	.	MAF_USDA=29.167
NC_035086.1	40930526	.	G	A	.	.	MAF_INRAE=7.5;MAF_USDA=12.941
NC_035086.1	40930534	.	A	G	.	.	MAF_INRAE=5.263
NC_035086.1	40930638	.	CC	CT	.	.	MAF_USDA=29.167
NC_035086.1	40930639	.	C	T	.	.	MAF_INRAE=15.823
NC_035086.1	40930653	.	G	C	.	.	MAF_INRAE=7.5;MAF_USDA=15.882
NC_035086.1	40930819	.	C	A	.	.	MAF_INRAE=44.937;MAF_USDA=28.824
NC_035086.1	40930862	.	C	A	.	.	MAF_INRAE=46.835;MAF_USDA=17.059
NC_035086.1	40930900	.	G	C	.	.	MAF_INRAE=10.127;MAF_USDA=4.098
NC_035086.1	40930961	.	C	A	.	.	MAF_INRAE=46.203;MAF_USDA=15.294
NC_035086.1	40930976	.	G	T	.	.	MAF_USDA=12.941
NC_035086.1	40930984	.	C	A	.	.	MAF_USDA=35.417
NC_035086.1	40930992	.	G	T	.	.	MAF_USDA=3.529
NC_035086.1	40931013	.	C	A	.	.	MAF_INRAE=7.5;MAF_USDA=26.471
NC_035086.1	40931028	.	T	C	.	.	MAF_USDA=27.083
NC_035086.1	40931070	.	T	C	.	.	MAF_INRAE=7.5;MAF_USDA=26.471
NC_035086.1	40931091	.	T	C	.	.	MAF_INRAE=7.5;MAF_USDA=27.059
NC_035086.1	40931096	.	G	C	.	.	MAF_USDA=11.765
NC_035086.1	40931099	.	G	T	.	.	MAF_USDA=11.765
NC_035086.1	40931126	.	A	G	.	.	MAF_INRAE=7.5;MAF_USDA=13.529
NC_035086.1	40931176	.	A	G	.	.	MAF_INRAE=7.5;MAF_USDA=35.417
NC_035086.1	40931199	.	T	G	.	.	MAF_INRAE=7.5;MAF_USDA=27.059
NC_035086.1	40931203	.	A	G	.	.	MAF_INRAE=46.203;MAF_USDA=15.882
NC_035086.1	40931239	.	G	T	.	.	MAF_INRAE=7.5;MAF_USDA=27.059
NC_035086.1	40931245	.	T	C	.	.	MAF_USDA=4.098
NC_035086.1	40931255	.	C	T	.	.	MAF_INRAE=7.5;MAF_USDA=14.706
NC_035086.1	40931270	.	G	A	.	.	MAF_USDA=4.098
NC_035086.1	40931305	.	T	A	.	.	MAF_INRAE=45.57;MAF_USDA=18.75
NC_035086.1	40931306	.	T	A	.	.	MAF_INRAE=7.5;MAF_USDA=35.417
NC_035086.1	40931325	.	T	C	.	.	MAF_INRAE=10.127;MAF_USDA=4.706
NC_035086.1	40931330	.	T	G	.	.	MAF_INRAE=10.127;MAF_USDA=4.706
NC_035086.1	40931357	.	A	G	.	.	MAF_INRAE=7.5;MAF_USDA=27.059
NC_035086.1	40931362	.	G	A	.	.	MAF_USDA=27.647
NC_035086.1	40931394	.	G	A	.	.	MAF_INRAE=7.5;MAF_USDA=11.765
NC_035086.1	40931445	.	G	C	.	.	MAF_USDA=4.918
NC_035086.1	40931459	.	G	A	.	.	MAF_INRAE=7.5;MAF_USDA=26.471
NC_035086.1	40931474	.	T	A	.	.	MAF_USDA=1.639
NC_035086.1	40931495	.	C	A	.	.	MAF_INRAE=3.333;MAF_USDA=8.333
NC_035086.1	40931593	.	A	G	.	.	MAF_USDA=2.459
NC_035086.1	40931608	.	T	A	.	.	MAF_INRAE=7.5
NC_035086.1	40931610	.	T	G	.	.	MAF_INRAE=7.5
NC_035086.1	40931629	.	A	G	.	.	MAF_USDA=9.412
NC_035086.1	40931646	.	G	T	.	.	MAF_INRAE=46.203
NC_035086.1	40931649	.	C	T	.	.	MAF_USDA=4.167
NC_035086.1	40931655	.	C	T	.	.	MAF_USDA=8.824
NC_035086.1	40931754	.	T	C	.	.	MAF_USDA=6.471
NC_035086.1	40931767	.	C	A	.	.	MAF_INRAE=10.127;MAF_USDA=8.235
NC_035086.1	40931777	.	T	C	.	.	MAF_INRAE=37.5;MAF_USDA=32.353
NC_035086.1	40931833	.	A	T	.	.	MAF_USDA=2.459
NC_035086.1	40931857	.	C	A	.	.	MAF_INRAE=6.667;MAF_USDA=26.19
NC_035086.1	40931929	.	G	A	.	.	MAF_USDA=3.333
NC_035086.1	40931949	.	G	A	.	.	MAF_USDA=1.639
NC_035086.1	40932080	.	C	A	.	.	MAF_INRAE=9.494;MAF_USDA=8.235
NC_035086.1	40932129	.	C	T	.	.	MAF_INRAE=7.5;MAF_USDA=24.118
NC_035086.1	40932130	.	A	G	.	.	MAF_INRAE=7.5;MAF_USDA=26.471
NC_035086.1	40932177	.	G	T	.	.	MAF_INRAE=47.468;MAF_USDA=32.941
NC_035086.1	40932191	.	T	G	.	.	MAF_INRAE=6.667;MAF_USDA=26.471
NC_035086.1	40932193	.	C	A	.	.	MAF_INRAE=6.667;MAF_USDA=14.118
NC_035086.1	40932209	.	T	A	.	.	MAF_INRAE=6.667;MAF_USDA=26.471
NC_035086.1	40932219	.	A	T	.	.	MAF_INRAE=6.667;MAF_USDA=27.059
NC_035086.1	40932224	.	T	C	.	.	MAF_INRAE=6.667;MAF_USDA=26.471
NC_035086.1	40932246	.	T	G	.	.	MAF_USDA=5.738
NC_035086.1	40932275	.	C	A	.	.	MAF_INRAE=7.5;MAF_USDA=24.706
NC_035086.1	40932300	.	G	A	.	.	MAF_INRAE=45.57
NC_035086.1	40932316	.	A	T	.	.	MAF_INRAE=7.5;MAF_USDA=13.529
NC_035086.1	40932346	.	C	T	.	.	MAF_INRAE=7.5;MAF_USDA=25.882
NC_035086.1	40932368	.	G	C	.	.	MAF_INRAE=7.5
NC_035086.1	40932412	.	A	T	.	.	MAF_INRAE=45.57;MAF_USDA=31.765
NC_035086.1	40932423	.	C	T	.	.	MAF_INRAE=7.5;MAF_USDA=26.471
NC_035086.1	40932424	.	T	G	.	.	MAF_INRAE=7.5;MAF_USDA=26.471
NC_035086.1	40932437	.	T	A	.	.	MAF_INRAE=7.5;MAF_USDA=26.471
NC_035086.1	40932442	.	A	T	.	.	MAF_USDA=1.639
NC_035086.1	40932454	.	T	C	.	.	MAF_INRAE=7.5;MAF_USDA=25.294
NC_035086.1	40932473	.	A	C	.	.	MAF_INRAE=7.5;MAF_USDA=25.882
NC_035086.1	40932511	.	T	G	.	.	MAF_INRAE=6.667;MAF_USDA=26.471
NC_035086.1	40932528	.	T	G	.	.	MAF_USDA=10.588
NC_035086.1	40932539	.	A	C	.	.	MAF_USDA=6.25
NC_035086.1	40932554	.	G	A	.	.	MAF_USDA=1.667
NC_035086.1	40932595	.	A	C	.	.	MAF_USDA=10.588
NC_035086.1	40932636	.	C	T	.	.	MAF_USDA=3.279
NC_035086.1	40932638	.	G	A	.	.	MAF_INRAE=7.5;MAF_USDA=26.471
NC_035086.1	40932679	.	G	A	.	.	MAF_INRAE=45.57;MAF_USDA=33.529
NC_035086.1	40932695	.	A	T	.	.	MAF_USDA=4.706
NC_035086.1	40932814	.	C	G	.	.	MAF_USDA=10.588
NC_035086.1	40932888	.	A	C	.	.	MAF_INRAE=7.5;MAF_USDA=9.412
NC_035086.1	40932932	.	C	T	.	.	MAF_INRAE=7.5;MAF_USDA=15.294
NC_035086.1	40933004	.	T	C	.	.	MAF_INRAE=9.494;MAF_USDA=10.0
NC_035086.1	40933053	.	G	T	.	.	MAF_INRAE=7.5;MAF_USDA=17.059
NC_035086.1	40933094	.	T	A	.	.	MAF_USDA=1.639
NC_035086.1	40933095	.	C	A	.	.	MAF_USDA=2.459
NC_035086.1	40933100	.	C	T	.	.	MAF_INRAE=7.5;MAF_USDA=10.0
NC_035086.1	40933143	.	T	A	.	.	MAF_USDA=1.639
NC_035086.1	40933171	.	G	T	.	.	MAF_INRAE=7.5;MAF_USDA=15.882
NC_035086.1	40933209	.	G	C	.	.	MAF_INRAE=15.823;MAF_USDA=16.471
NC_035086.1	40933248	.	T	A	.	.	MAF_USDA=1.639
NC_035086.1	40933260	.	T	A	.	.	MAF_USDA=4.098
NC_035086.1	40933268	.	A	T	.	.	MAF_USDA=1.639
NC_035086.1	40933327	.	A	C	.	.	MAF_USDA=1.639
NC_035086.1	40933522	.	A	G	.	.	MAF_USDA=3.529
NC_035086.1	40933548	.	C	T	.	.	MAF_USDA=2.459
NC_035086.1	40933595	.	G	A	.	.	MAF_USDA=14.706
NC_035086.1	40933607	.	A	G	.	.	MAF_INRAE=10.526;MAF_USDA=9.412
NC_035086.1	40933635	.	C	T	.	.	MAF_USDA=7.647
NC_035086.1	40934309	.	G	T	.	.	MAF_INRAE=5.263
NC_035086.1	40934311	.	G	A	.	.	MAF_USDA=11.765
NC_035086.1	40934389	.	C	G	.	.	MAF_INRAE=5.263;MAF_USDA=13.69
NC_035086.1	40934400	.	G	A	.	.	MAF_INRAE=5.263
NC_035086.1	40934441	.	G	A	.	.	MAF_INRAE=9.167
NC_035086.1	40934443	.	A	G	.	.	MAF_INRAE=41.772;MAF_USDA=15.294
NC_035086.1	40934681	.	C	T	.	.	MAF_INRAE=7.5;MAF_USDA=34.118
NC_035086.1	40934840	.	A	G	.	.	MAF_USDA=2.459
NC_035086.1	40935004	.	C	T	.	.	MAF_INRAE=5.263
NC_035086.1	40935094	.	T	C	.	.	MAF_INRAE=39.241;MAF_USDA=42.941
NC_035086.1	40935313	.	G	A	.	.	MAF_USDA=10.656
NC_035086.1	40935393	.	A	T	.	.	MAF_INRAE=5.263
NC_035086.1	40935606	.	T	C	.	.	MAF_INRAE=2.5
NC_035086.1	40935695	.	A	C	.	.	MAF_USDA=2.459
NC_035086.1	40935822	.	C	A	.	.	MAF_USDA=2.459
NC_035086.1	40935843	.	G	T	.	.	MAF_USDA=2.459
NC_035086.1	40935846	.	C	T	.	.	MAF_USDA=1.639
NC_035086.1	40935861	.	T	C	.	.	MAF_USDA=2.459
NC_035086.1	40935927	.	C	T	.	.	MAF_USDA=2.459
NC_035086.1	40935946	.	G	T	.	.	MAF_USDA=4.098
NC_035086.1	40936027	.	A	C	.	.	MAF_USDA=4.706
NC_035086.1	40936438	.	T	A	.	.	MAF_INRAE=10.127;MAF_USDA=2.459
NC_035086.1	40936935	.	G	T	.	.	MAF_INRAE=15.833;MAF_USDA=12.941
NC_035086.1	40936984	.	T	A	.	.	MAF_INRAE=5.263;MAF_USDA=2.353
NC_035086.1	40937065	.	G	T	.	.	MAF_USDA=2.459
NC_035086.1	40937134	.	C	A	.	.	MAF_USDA=3.279
NC_035086.1	40937137	.	G	T	.	.	MAF_USDA=15.882
NC_035086.1	40937367	.	G	A	.	.	MAF_USDA=2.459
NC_035086.1	40937426	.	G	A	.	.	MAF_INRAE=6.667;MAF_USDA=14.706
NC_035086.1	40937468	.	A	G	.	.	MAF_INRAE=7.5;MAF_USDA=34.118
NC_035086.1	40937480	.	C	T	.	.	MAF_INRAE=5.263
NC_035086.1	40937532	.	G	A	.	.	MAF_INRAE=10.127;MAF_USDA=4.706
NC_035086.1	40937629	.	C	A	.	.	MAF_INRAE=5.263
NC_035086.1	40937789	.	T	G	.	.	MAF_USDA=10.656
NC_035086.1	40937811	.	C	A	.	.	MAF_USDA=12.295
NC_035086.1	40937835	.	T	G	.	.	MAF_USDA=13.115
NC_035086.1	40937929	.	T	C	.	.	MAF_USDA=25.882
NC_035086.1	40937965	.	A	C	.	.	MAF_USDA=5.294
NC_035086.1	40937991	.	C	A	.	.	MAF_USDA=3.279
NC_035086.1	40938065	.	G	T	.	.	MAF_INRAE=13.924;MAF_USDA=22.353
NC_035086.1	40938117	.	G	A	.	.	MAF_USDA=23.529
NC_035086.1	40938189	.	T	G	.	.	MAF_USDA=12.295
NC_035086.1	40938261	.	T	A	.	.	MAF_USDA=10.656
NC_035086.1	40938425	.	C	T	.	.	MAF_INRAE=13.924;MAF_USDA=22.941
NC_035086.1	40938466	.	G	A	.	.	MAF_INRAE=5.263;MAF_USDA=6.25
NC_035086.1	40938813	.	C	A	.	.	MAF_INRAE=15.823;MAF_USDA=3.529
NC_035086.1	40938878	.	C	A	.	.	MAF_INRAE=15.823;MAF_USDA=2.353
NC_035086.1	40938888	.	T	A	.	.	MAF_USDA=2.459
NC_035086.1	40938889	.	T	A	.	.	MAF_INRAE=34.167;MAF_USDA=41.667
NC_035086.1	40938890	.	A	T	.	.	MAF_INRAE=15.823;MAF_USDA=20.833
NC_035086.1	40938891	.	A	T	.	.	MAF_USDA=4.167
NC_035086.1	40939053	.	G	T	.	.	MAF_USDA=22.024
NC_035086.1	40939111	.	T	C	.	.	MAF_USDA=8.235
NC_035086.1	40939310	.	A	G	.	.	MAF_INRAE=15.823;MAF_USDA=2.941
NC_035086.1	40939346	.	C	G	.	.	MAF_INRAE=20.253;MAF_USDA=26.471
NC_035086.1	40939351	.	C	T	.	.	MAF_INRAE=19.167;MAF_USDA=2.941
NC_035086.1	40939458	.	A	T	.	.	MAF_INRAE=19.167;MAF_USDA=2.941
NC_035086.1	40939460	.	T	A	.	.	MAF_INRAE=19.167;MAF_USDA=2.941
NC_035086.1	40939508	.	C	T	.	.	MAF_USDA=3.529
NC_035086.1	40939523	.	A	T	.	.	MAF_INRAE=13.291;MAF_USDA=41.176
NC_035086.1	40939538	.	C	A	.	.	MAF_INRAE=16.667;MAF_USDA=12.941
NC_035086.1	40939603	.	A	C	.	.	MAF_USDA=10.656
NC_035086.1	40939633	.	A	G	.	.	MAF_INRAE=15.823;MAF_USDA=3.529
NC_035086.1	40939670	.	A	G	.	.	MAF_USDA=2.083
NC_035086.1	40939704	.	G	T	.	.	MAF_INRAE=16.667;MAF_USDA=12.941
NC_035086.1	40939734	.	G	T	.	.	MAF_INRAE=20.0;MAF_USDA=3.529
NC_035086.1	40939816	.	A	T	.	.	MAF_INRAE=6.962;MAF_USDA=15.294
NC_035086.1	40939860	.	G	T	.	.	MAF_USDA=4.098
NC_035086.1	40940125	.	T	C	.	.	MAF_INRAE=19.167;MAF_USDA=3.529
NC_035086.1	40940138	.	A	T	.	.	MAF_USDA=1.639
NC_035086.1	40940222	.	A	T	.	.	MAF_INRAE=34.177;MAF_USDA=34.706
NC_035086.1	40940339	.	G	A	.	.	MAF_INRAE=19.167;MAF_USDA=1.176
NC_035086.1	40940737	.	T	A	.	.	MAF_INRAE=5.263;MAF_USDA=1.765
NC_035086.1	40940803	.	G	A	.	.	MAF_INRAE=31.579;MAF_USDA=17.059
NC_035086.1	40940806	.	A	C	.	.	MAF_INRAE=19.167
NC_035086.1	40940807	.	T	C	.	.	MAF_INRAE=19.62;MAF_USDA=44.706
NC_035086.1	40940833	.	G	A	.	.	MAF_INRAE=15.823;MAF_USDA=2.941
NC_035086.1	40940858	.	A	G	.	.	MAF_USDA=2.459
NC_035086.1	40940905	.	T	C	.	.	MAF_INRAE=15.823;MAF_USDA=2.941
NC_035086.1	40941345	.	C	A	.	.	MAF_INRAE=20.886;MAF_USDA=21.176
NC_035086.1	40941417	.	T	G	.	.	MAF_INRAE=5.263;MAF_USDA=10.241
NC_035086.1	40941584	.	A	T	.	.	MAF_USDA=2.459
NC_035086.1	40941602	.	T	C	.	.	MAF_INRAE=15.823;MAF_USDA=9.412
NC_035086.1	40941635	.	A	G	.	.	MAF_USDA=1.639
NC_035086.1	40941638	.	T	G	.	.	MAF_INRAE=29.114;MAF_USDA=44.118
NC_035086.1	40941677	.	T	G	.	.	MAF_INRAE=21.519;MAF_USDA=22.353
NC_035086.1	40941706	.	C	A	.	.	MAF_USDA=4.098
NC_035086.1	40941817	.	C	A	.	.	MAF_INRAE=21.519;MAF_USDA=22.353
NC_035086.1	40941875	.	G	A	.	.	MAF_INRAE=47.468;MAF_USDA=4.918
NC_035086.1	40941929	.	G	A	.	.	MAF_INRAE=21.519;MAF_USDA=22.353
NC_035086.1	40941991	.	C	T	.	.	MAF_INRAE=7.595;MAF_USDA=22.353
NC_035086.1	40942037	.	T	A	.	.	MAF_INRAE=29.114;MAF_USDA=45.294
NC_035086.1	40942133	.	A	G	.	.	MAF_INRAE=7.595;MAF_USDA=21.176
NC_035086.1	40942171	.	A	G	.	.	MAF_INRAE=19.62;MAF_USDA=21.765
NC_035086.1	40942231	.	T	G	.	.	MAF_INRAE=7.5;MAF_USDA=9.412
NC_035086.1	40942419	.	A	C	.	.	MAF_INRAE=15.789
NC_035086.1	40942446	.	G	A	.	.	MAF_INRAE=6.667;MAF_USDA=12.941
NC_035086.1	40942571	.	A	C	.	.	MAF_USDA=4.31
NC_035086.1	40942579	.	G	A	.	.	MAF_INRAE=25.833;MAF_USDA=10.0
NC_035086.1	40942598	.	C	A	.	.	MAF_USDA=14.754
NC_035086.1	40942629	.	A	G	.	.	MAF_INRAE=29.114;MAF_USDA=44.706
NC_035086.1	40942714	.	C	T	.	.	MAF_USDA=1.639
NC_035086.1	40942751	.	A	T	.	.	MAF_USDA=9.412
NC_035086.1	40942823	.	A	G	.	.	MAF_INRAE=20.886;MAF_USDA=21.765
NC_035086.1	40942909	.	G	A	.	.	MAF_USDA=3.279
NC_035086.1	40942918	.	G	A	.	.	MAF_INRAE=20.886;MAF_USDA=22.353
NC_035086.1	40942944	.	C	A	.	.	MAF_INRAE=20.886;MAF_USDA=21.765
NC_035086.1	40942950	.	T	A	.	.	MAF_USDA=2.083
NC_035086.1	40942952	.	T	G	.	.	MAF_USDA=2.083
NC_035086.1	40942957	.	T	A	.	.	MAF_USDA=8.333
NC_035086.1	40942990	.	G	A	.	.	MAF_INRAE=21.519;MAF_USDA=22.941
NC_035086.1	40943011	.	T	G	.	.	MAF_INRAE=7.5;MAF_USDA=9.412
NC_035086.1	40943029	.	T	G	.	.	MAF_INRAE=21.519;MAF_USDA=20.588
NC_035086.1	40943110	.	T	C	.	.	MAF_USDA=22.619
NC_035086.1	40943223	.	G	A	.	.	MAF_INRAE=20.886;MAF_USDA=22.353
NC_035086.1	40943228	.	A	G	.	.	MAF_INRAE=7.595;MAF_USDA=22.941
NC_035086.1	40943244	.	T	A	.	.	MAF_INRAE=21.519;MAF_USDA=21.765
NC_035086.1	40943265	.	C	G	.	.	MAF_USDA=1.639
NC_035086.1	40943275	.	C	A	.	.	MAF_INRAE=21.519;MAF_USDA=22.353
NC_035086.1	40943280	.	C	T	.	.	MAF_INRAE=21.519;MAF_USDA=22.353
NC_035086.1	40943302	.	C	A	.	.	MAF_INRAE=10.526
NC_035086.1	40943314	.	C	T	.	.	MAF_INRAE=10.127;MAF_USDA=9.412
NC_035086.1	40943337	.	C	T	.	.	MAF_INRAE=15.823;MAF_USDA=17.647
NC_035086.1	40943352	.	T	A	.	.	MAF_INRAE=7.595;MAF_USDA=21.765
NC_035086.1	40943359	.	G	A	.	.	MAF_INRAE=5.0
NC_035086.1	40943390	.	G	C	.	.	MAF_INRAE=21.519;MAF_USDA=21.765
NC_035086.1	40943402	.	T	C	.	.	MAF_INRAE=21.519;MAF_USDA=22.353
NC_035086.1	40943422	.	G	A	.	.	MAF_INRAE=21.519;MAF_USDA=22.353
NC_035086.1	40943434	.	G	A	.	.	MAF_INRAE=44.937;MAF_USDA=4.098
NC_035086.1	40943435	.	A	G	.	.	MAF_INRAE=7.595;MAF_USDA=22.353
NC_035086.1	40943476	.	A	G	.	.	MAF_INRAE=15.789;MAF_USDA=45.294
NC_035086.1	40943489	.	G	A	.	.	MAF_USDA=14.754
NC_035086.1	40943502	.	G	A	.	.	MAF_INRAE=5.263;MAF_USDA=18.033
NC_035086.1	40943521	.	A	T	.	.	MAF_USDA=1.639
NC_035086.1	40943563	.	G	A	.	.	MAF_USDA=4.098
NC_035086.1	40943566	.	C	T	.	.	MAF_INRAE=5.263;MAF_USDA=10.0
NC_035086.1	40943577	.	A	T	.	.	MAF_INRAE=5.263;MAF_USDA=2.353
NC_035086.1	40943664	.	A	T	.	.	MAF_INRAE=29.114;MAF_USDA=44.706
NC_035086.1	40943696	.	G	A	.	.	MAF_INRAE=6.667;MAF_USDA=12.941
NC_035086.1	40943783	.	G	A	.	.	MAF_INRAE=29.114;MAF_USDA=44.706
NC_035086.1	40943785	.	A	G	.	.	MAF_INRAE=6.667;MAF_USDA=20.588
NC_035086.1	40943902	.	T	A	.	.	MAF_INRAE=44.937;MAF_USDA=6.557
NC_035086.1	40943913	.	T	C	.	.	MAF_INRAE=7.595;MAF_USDA=22.941
NC_035086.1	40943925	.	A	C	.	.	MAF_USDA=4.098
NC_035086.1	40943961	.	T	G	.	.	MAF_INRAE=7.595;MAF_USDA=22.353
NC_035086.1	40944008	.	A	T	.	.	MAF_INRAE=25.833;MAF_USDA=10.0
NC_035086.1	40944047	.	T	G	.	.	MAF_USDA=8.333
NC_035086.1	40944048	.	T	G	.	.	MAF_USDA=8.333
NC_035086.1	40944052	.	C	G	.	.	MAF_USDA=10.417
NC_035086.1	40944104	.	A	G	.	.	MAF_INRAE=28.481;MAF_USDA=45.294
NC_035086.1	40944146	.	A	C	.	.	MAF_USDA=1.639
NC_035086.1	40944203	.	C	A	.	.	MAF_USDA=13.115
NC_035086.1	40944218	.	A	G	.	.	MAF_INRAE=7.595;MAF_USDA=18.824
NC_035086.1	40944250	.	T	A	.	.	MAF_INRAE=44.937;MAF_USDA=4.098
NC_035086.1	40944288	.	A	T	.	.	MAF_INRAE=25.833;MAF_USDA=10.0
NC_035086.1	40944466	.	C	G	.	.	MAF_INRAE=10.127;MAF_USDA=1.639
NC_035086.1	40944530	.	G	A	.	.	MAF_INRAE=26.667;MAF_USDA=10.0
NC_035086.1	40944540	.	C	T	.	.	MAF_INRAE=15.789;MAF_USDA=34.118
NC_035086.1	40944636	.	T	C	.	.	MAF_INRAE=29.114;MAF_USDA=44.643
NC_035086.1	40944770	.	A	G	.	.	MAF_INRAE=5.263
NC_035086.1	40944797	.	A	T	.	.	MAF_INRAE=5.263;MAF_USDA=18.033
NC_035086.1	40944917	.	T	C	.	.	MAF_INRAE=17.722;MAF_USDA=31.176
NC_035086.1	40944918	.	C	A	.	.	MAF_INRAE=46.835;MAF_USDA=18.824
NC_035086.1	40944944	.	T	A	.	.	MAF_INRAE=2.5;MAF_USDA=7.059
NC_035086.1	40945073	.	C	T	.	.	MAF_INRAE=18.987;MAF_USDA=35.882
NC_035086.1	40945088	.	C	A	.	.	MAF_INRAE=5.833;MAF_USDA=12.941
NC_035086.1	40945116	.	A	T	.	.	MAF_INRAE=5.833;MAF_USDA=20.0
NC_035086.1	40945168	.	C	T	.	.	MAF_INRAE=17.722;MAF_USDA=8.824
NC_035086.1	40945183	.	T	G	.	.	MAF_INRAE=6.667;MAF_USDA=12.941
NC_035086.1	40945297	.	A	C	.	.	MAF_INRAE=6.329;MAF_USDA=20.588
NC_035086.1	40945301	.	T	G	.	.	MAF_USDA=22.353
NC_035086.1	40945310	.	G	T	.	.	MAF_INRAE=46.203;MAF_USDA=20.0
NC_035086.1	40945321	.	C	T	.	.	MAF_INRAE=5.263;MAF_USDA=2.083
NC_035086.1	40945432	.	C	T	.	.	MAF_INRAE=46.835;MAF_USDA=9.412
NC_035086.1	40945435	.	A	T	.	.	MAF_USDA=2.459
NC_035086.1	40945463	.	C	T	.	.	MAF_USDA=8.333
NC_035086.1	40945479	.	T	C	.	.	MAF_USDA=8.333
NC_035086.1	40945574	.	G	T	.	.	MAF_USDA=3.279
NC_035086.1	40945662	.	C	T	.	.	MAF_INRAE=10.127;MAF_USDA=4.706
NC_035086.1	40945691	.	C	G	.	.	MAF_INRAE=10.127;MAF_USDA=4.118
NC_035086.1	40945694	.	C	T	.	.	MAF_INRAE=46.667;MAF_USDA=40.0
NC_035086.1	40945920	.	C	A	.	.	MAF_USDA=2.459
NC_035086.1	40945961	.	A	G	.	.	MAF_INRAE=5.263;MAF_USDA=3.279
NC_035086.1	40945984	.	C	T	.	.	MAF_INRAE=6.667;MAF_USDA=14.286
NC_035086.1	40946121	.	T	C	.	.	MAF_INRAE=39.167;MAF_USDA=3.279
NC_035086.1	40946138	.	T	C	.	.	MAF_USDA=4.098
NC_035086.1	40946182	.	G	A	.	.	MAF_INRAE=45.833;MAF_USDA=27.059
NC_035086.1	40946217	.	A	G	.	.	MAF_USDA=2.459
NC_035086.1	40946228	.	A	G	.	.	MAF_USDA=23.529
NC_035086.1	40946236	.	G	A	.	.	MAF_USDA=2.459
NC_035086.1	40946240	.	G	A	.	.	MAF_USDA=2.459
NC_035086.1	40946266	.	T	C	.	.	MAF_USDA=4.098
NC_035086.1	40946277	.	C	G	.	.	MAF_USDA=2.459
NC_035086.1	40946280	.	C	G	.	.	MAF_USDA=2.459
NC_035086.1	40946314	.	T	C	.	.	MAF_INRAE=10.0
NC_035086.1	40946336	.	G	A	.	.	MAF_USDA=7.059
NC_035086.1	40946426	.	C	T	.	.	MAF_INRAE=27.5;MAF_USDA=44.706
NC_035086.1	40946434	.	C	A	.	.	MAF_USDA=2.459
NC_035086.1	40946541	.	C	A	.	.	MAF_USDA=1.639
NC_035086.1	40946644	.	A	T	.	.	MAF_INRAE=7.5;MAF_USDA=10.0
NC_035086.1	40946680	.	T	A	.	.	MAF_INRAE=26.667;MAF_USDA=44.118
NC_035086.1	40946687	.	C	T	.	.	MAF_INRAE=26.667;MAF_USDA=44.118
NC_035086.1	40946704	.	A	T	.	.	MAF_INRAE=10.0
NC_035086.1	40946756	.	G	A	.	.	MAF_INRAE=27.5;MAF_USDA=40.588
NC_035086.1	40946769	.	G	A	.	.	MAF_USDA=4.118
NC_035086.1	40946922	.	G	T	.	.	MAF_INRAE=19.167;MAF_USDA=2.083
NC_035086.1	40946938	.	A	G	.	.	MAF_INRAE=10.0;MAF_USDA=8.235
NC_035086.1	40946983	.	T	G	.	.	MAF_USDA=2.941
NC_035086.1	40947111	.	T	A	.	.	MAF_INRAE=10.0;MAF_USDA=16.471
NC_035086.1	40947129	.	T	A	.	.	MAF_USDA=2.941
NC_035086.1	40947130	.	A	G	.	.	MAF_INRAE=36.667;MAF_USDA=42.353
NC_035086.1	40947134	.	C	T	.	.	MAF_USDA=1.639
NC_035086.1	40947135	.	G	C	.	.	MAF_USDA=2.459
NC_035086.1	40947137	.	A	C	.	.	MAF_INRAE=26.667;MAF_USDA=10.0
NC_035086.1	40947174	.	A	G	.	.	MAF_USDA=1.639
NC_035086.1	40947201	.	G	A	.	.	MAF_INRAE=6.667;MAF_USDA=13.529
NC_035086.1	40947281	.	C	T	.	.	MAF_INRAE=25.833;MAF_USDA=10.119
NC_035086.1	40947363	.	T	A	.	.	MAF_INRAE=7.5;MAF_USDA=9.412
NC_035086.1	40947404	.	G	A	.	.	MAF_INRAE=6.667;MAF_USDA=13.115
NC_035086.1	40947631	.	T	C	.	.	MAF_USDA=6.25
NC_035086.1	40947634	.	T	A	.	.	MAF_USDA=2.459
NC_035086.1	40947641	.	A	C	.	.	MAF_USDA=31.176
NC_035086.1	40947671	.	A	C	.	.	MAF_USDA=31.765
NC_035086.1	40947709	.	G	A	.	.	MAF_USDA=30.588
NC_035086.1	40947746	.	C	T	.	.	MAF_INRAE=44.167;MAF_USDA=27.647
NC_035086.1	40947846	.	A	T	.	.	MAF_USDA=3.279
NC_035086.1	40947847	.	A	G	.	.	MAF_INRAE=10.833;MAF_USDA=8.235
NC_035086.1	40947870	.	T	A	.	.	MAF_INRAE=1.667;MAF_USDA=4.098
NC_035086.1	40947874	.	C	A	.	.	MAF_INRAE=1.667
NC_035086.1	40947879	.	T	G	.	.	MAF_INRAE=1.667
NC_035086.1	40947885	.	T	G	.	.	MAF_INRAE=6.667;MAF_USDA=11.475
NC_035086.1	40947906	.	C	A	.	.	MAF_USDA=3.279
NC_035086.1	40948035	.	T	C	.	.	MAF_INRAE=10.0;MAF_USDA=8.235
NC_035086.1	40948091	.	G	T	.	.	MAF_INRAE=6.667;MAF_USDA=12.941
NC_035086.1	40948227	.	A	T	.	.	MAF_USDA=3.279
NC_035086.1	40948245	.	T	A	.	.	MAF_INRAE=2.5
NC_035086.1	40948246	.	T	C	.	.	MAF_INRAE=2.5
NC_035086.1	40948299	.	A	G	.	.	MAF_USDA=8.333
NC_035086.1	40948324	.	G	A	.	.	MAF_USDA=2.941
NC_035086.1	40948337	.	A	C	.	.	MAF_INRAE=2.5;MAF_USDA=13.115
NC_035086.1	40948342	.	C	T	.	.	MAF_INRAE=3.333;MAF_USDA=13.115
NC_035086.1	40948354	.	G	A	.	.	MAF_INRAE=3.333;MAF_USDA=13.115
NC_035086.1	40948356	.	G	A	.	.	MAF_INRAE=3.333;MAF_USDA=17.213
NC_035086.1	40948357	.	T	G	.	.	MAF_INRAE=3.333;MAF_USDA=12.295
NC_035086.1	40948365	.	T	C	.	.	MAF_INRAE=2.5;MAF_USDA=15.574
NC_035086.1	40948373	.	A	C	.	.	MAF_USDA=3.279
NC_035086.1	40948375	.	A	G	.	.	MAF_INRAE=3.333;MAF_USDA=44.118
NC_035086.1	40948377	.	A	G	.	.	MAF_INRAE=43.333;MAF_USDA=23.529
NC_035086.1	40948399	.	T	G	.	.	MAF_INRAE=3.333;MAF_USDA=25.882
NC_035086.1	40948402	.	T	C	.	.	MAF_USDA=2.459
NC_035086.1	40948407	.	G	T	.	.	MAF_INRAE=1.667;MAF_USDA=14.706
NC_035086.1	40948412	.	T	A	.	.	MAF_USDA=9.412
NC_035086.1	40948435	.	C	A	.	.	MAF_INRAE=43.333;MAF_USDA=20.833
NC_035086.1	40948446	.	C	T	.	.	MAF_USDA=3.529
NC_035086.1	40948452	.	C	G	.	.	MAF_INRAE=1.667;MAF_USDA=33.333
NC_035086.1	40948462	.	C	T	.	.	MAF_INRAE=7.5;MAF_USDA=29.167
NC_035086.1	40948486	.	G	A	.	.	MAF_INRAE=43.333;MAF_USDA=25.294
NC_035086.1	40948506	.	C	T	.	.	MAF_USDA=5.738
NC_035086.1	40948544	.	T	C	.	.	MAF_INRAE=6.667;MAF_USDA=12.941
NC_035086.1	40948703	.	C	T	.	.	MAF_INRAE=39.167;MAF_USDA=4.918
NC_035086.1	40948719	.	A	G	.	.	MAF_USDA=1.639
NC_035086.1	40948750	.	T	G	.	.	MAF_INRAE=26.667;MAF_USDA=9.412
NC_035086.1	40948785	.	A	T	.	.	MAF_USDA=7.377
NC_035086.1	40948810	.	G	A	.	.	MAF_USDA=2.459
NC_035086.1	40948832	.	G	A	.	.	MAF_USDA=1.639
NC_035086.1	40948854	.	G	C	.	.	MAF_USDA=3.279
NC_035086.1	40948862	.	G	A	.	.	MAF_USDA=2.459
NC_035086.1	40948912	.	C	A	.	.	MAF_USDA=10.656
NC_035086.1	40948920	.	C	T	.	.	MAF_INRAE=2.5;MAF_USDA=10.588
NC_035086.1	40949047	.	C	A	.	.	MAF_USDA=3.279
NC_035086.1	40949120	.	T	C	.	.	MAF_USDA=10.0
NC_035086.1	40949149	.	G	C	.	.	MAF_INRAE=6.667;MAF_USDA=13.529
NC_035086.1	40949172	.	C	A	.	.	MAF_INRAE=6.667;MAF_USDA=13.529
NC_035086.1	40949300	.	A	C	.	.	MAF_USDA=30.0
NC_035086.1	40949327	.	C	G	.	.	MAF_INRAE=10.0
NC_035086.1	40949348	.	T	G	.	.	MAF_USDA=1.639
NC_035086.1	40949368	.	G	C	.	.	MAF_USDA=11.475
NC_035086.1	40949375	.	T	G	.	.	MAF_INRAE=9.167;MAF_USDA=17.647
NC_035086.1	40949469	.	A	C	.	.	MAF_USDA=3.279
NC_035086.1	40949514	.	T	C	.	.	MAF_INRAE=20.0
NC_035086.1	40949539	.	G	A	.	.	MAF_USDA=2.941
NC_035086.1	40949544	.	C	T	.	.	MAF_USDA=8.824
NC_035086.1	40949586	.	C	T	.	.	MAF_USDA=5.738
NC_035086.1	40949631	.	C	T	.	.	MAF_USDA=1.639
NC_035086.1	40949632	.	T	G	.	.	MAF_USDA=16.393
NC_035086.1	40949633	.	C	G	.	.	MAF_INRAE=34.167;MAF_USDA=33.529
NC_035086.1	40949674	.	G	A	.	.	MAF_INRAE=15.833;MAF_USDA=41.176
NC_035086.1	40949675	.	A	C	.	.	MAF_INRAE=44.167;MAF_USDA=30.588
NC_035086.1	40949698	.	G	T	.	.	MAF_USDA=4.706
NC_035086.1	40949723	.	A	G	.	.	MAF_USDA=2.542
NC_035086.1	40949734	.	A	C	.	.	MAF_USDA=28.571
NC_035086.1	40949744	.	A	C	.	.	MAF_USDA=17.213
NC_035086.1	40949772	.	G	A	.	.	MAF_USDA=7.377
NC_035086.1	40949811	.	T	A	.	.	MAF_USDA=47.059
NC_035086.1	40949819	.	G	C	.	.	MAF_USDA=2.459
NC_035086.1	40949834	.	T	C	.	.	MAF_INRAE=4.167;MAF_USDA=14.286
NC_035086.1	40949979	.	C	T	.	.	MAF_INRAE=11.667;MAF_USDA=36.471
NC_035086.1	40949994	.	C	T	.	.	MAF_INRAE=10.833;MAF_USDA=13.115
NC_035086.1	40950041	.	A	T	.	.	MAF_INRAE=7.5;MAF_USDA=9.412
NC_035086.1	40950043	.	T	C	.	.	MAF_INRAE=5.833;MAF_USDA=42.353
NC_035086.1	40950048	.	C	T	.	.	MAF_INRAE=29.167;MAF_USDA=16.471
NC_035086.1	40950064	.	C	G	.	.	MAF_INRAE=10.833;MAF_USDA=14.706
NC_035086.1	40950069	.	C	G	.	.	MAF_USDA=1.639
NC_035086.1	40950125	.	C	T	.	.	MAF_INRAE=15.833;MAF_USDA=44.118
NC_035086.1	40950205	.	G	A	.	.	MAF_INRAE=27.5;MAF_USDA=10.0
NC_035086.1	40950208	.	G	A	.	.	MAF_INRAE=5.833;MAF_USDA=40.588
NC_035086.1	40950209	.	T	C	.	.	MAF_INRAE=33.333;MAF_USDA=30.588
NC_035086.1	40950260	.	C	T	.	.	MAF_USDA=46.471
NC_035086.1	40950267	.	G	A	.	.	MAF_INRAE=5.833;MAF_USDA=40.0
NC_035086.1	40950302	.	A	C	.	.	MAF_INRAE=5.833;MAF_USDA=30.588
NC_035086.1	40950307	.	A	T	.	.	MAF_INRAE=1.667;MAF_USDA=1.639
NC_035086.1	40950308	.	A	G	.	.	MAF_INRAE=39.167;MAF_USDA=4.098
NC_035086.1	40950319	.	G	A	.	.	MAF_INRAE=33.333;MAF_USDA=30.0
NC_035086.1	40950386	.	C	T	.	.	MAF_USDA=4.918
NC_035086.1	40950402	.	C	T	.	.	MAF_INRAE=5.833;MAF_USDA=41.176
NC_035086.1	40950493	.	C	A	.	.	MAF_INRAE=20.0
NC_035086.1	40950502	.	T	A	.	.	MAF_USDA=16.393
NC_035086.1	40950518	.	T	C	.	.	MAF_INRAE=5.833;MAF_USDA=14.118
NC_035086.1	40950519	.	G	A	.	.	MAF_USDA=2.459
NC_035086.1	40950527	.	A	G	.	.	MAF_USDA=4.098
NC_035086.1	40950587	.	C	T	.	.	MAF_INRAE=6.667;MAF_USDA=9.412
NC_035086.1	40950626	.	G	C	.	.	MAF_INRAE=45.833;MAF_USDA=18.235
NC_035086.1	40950660	.	G	A	.	.	MAF_INRAE=46.667;MAF_USDA=18.824
NC_035086.1	40950663	.	G	A	.	.	MAF_USDA=30.588
NC_035086.1	40950669	.	G	A	.	.	MAF_USDA=1.639
NC_035086.1	40950692	.	G	T	.	.	MAF_INRAE=12.5;MAF_USDA=14.118
NC_035086.1	40950774	.	A	C	.	.	MAF_INRAE=27.5;MAF_USDA=10.0
NC_035086.1	40950813	.	C	T	.	.	MAF_INRAE=27.5;MAF_USDA=47.647
NC_035086.1	40950822	.	T	C	.	.	MAF_INRAE=27.5;MAF_USDA=10.0
NC_035086.1	40950856	.	A	T	.	.	MAF_INRAE=27.5;MAF_USDA=10.588
NC_035086.1	40950893	.	T	G	.	.	MAF_USDA=31.25
NC_035086.1	40950895	.	A	T	.	.	MAF_USDA=31.25
NC_035086.1	40950921	.	C	T	.	.	MAF_INRAE=28.333;MAF_USDA=10.588
NC_035086.1	40950963	.	G	T	.	.	MAF_INRAE=38.333;MAF_USDA=5.294
NC_035086.1	40951006	.	A	G	.	.	MAF_USDA=16.102
NC_035086.1	40951028	.	G	A	.	.	MAF_USDA=15.254
NC_035086.1	40951039	.	C	T	.	.	MAF_USDA=15.0
NC_035086.1	40951091	.	A	T	.	.	MAF_INRAE=27.5;MAF_USDA=10.119
NC_035086.1	40951146	.	C	A	.	.	MAF_USDA=15.0
NC_035086.1	40951151	.	C	A	.	.	MAF_USDA=1.667
NC_035086.1	40951167	.	C	T	.	.	MAF_USDA=3.333
NC_035086.1	40951223	.	C	T	.	.	MAF_INRAE=5.0
NC_035086.1	40951247	.	C	A	.	.	MAF_INRAE=40.506
NC_035086.1	40951259	.	C	T	.	.	MAF_INRAE=5.263
NC_035086.1	40951373	.	A	G	.	.	MAF_INRAE=5.833;MAF_USDA=16.667
NC_035086.1	40951441	.	C	A	.	.	MAF_USDA=16.667
NC_035086.1	40951549	.	T	C	.	.	MAF_USDA=41.071
NC_035086.1	40951569	.	A	T	.	.	MAF_USDA=8.333
NC_035086.1	40951611	.	A	G	.	.	MAF_USDA=1.667
NC_035086.1	40951614	.	A	C	.	.	MAF_USDA=6.667
NC_035086.1	40951674	.	A	C	.	.	MAF_USDA=2.5
NC_035086.1	40951680	.	C	T	.	.	MAF_INRAE=5.833;MAF_USDA=15.476
NC_035086.1	40951693	.	C	T	.	.	MAF_USDA=1.667
NC_035086.1	40951735	.	T	G	.	.	MAF_USDA=3.333
NC_035086.1	40951765	.	C	A	.	.	MAF_INRAE=33.333;MAF_USDA=25.301
NC_035086.1	40951782	.	T	C	.	.	MAF_INRAE=10.0;MAF_USDA=12.5
NC_035086.1	40951796	.	A	C	.	.	MAF_USDA=4.237
NC_035086.1	40952017	.	C	T	.	.	MAF_INRAE=49.367;MAF_USDA=19.167
NC_035086.1	40952036	.	A	G	.	.	MAF_INRAE=27.848;MAF_USDA=34.167
NC_035086.1	40952066	.	G	T	.	.	MAF_INRAE=25.949;MAF_USDA=35.0
NC_035086.1	40952078	.	A	C	.	.	MAF_USDA=3.333
NC_035086.1	40952151	.	C	T	.	.	MAF_INRAE=27.848;MAF_USDA=34.524
NC_035086.1	40952324	.	A	C	.	.	MAF_INRAE=27.848;MAF_USDA=35.294
NC_035086.1	40952344	.	C	T	.	.	MAF_INRAE=48.734;MAF_USDA=30.0
NC_035086.1	40952401	.	C	T	.	.	MAF_USDA=1.639
NC_035086.1	40952419	.	A	T	.	.	MAF_USDA=17.059
NC_035086.1	40952515	.	C	T	.	.	MAF_USDA=4.098
NC_035086.1	40952574	.	A	C	.	.	MAF_INRAE=20.253;MAF_USDA=4.706
NC_035086.1	40952601	.	T	A	.	.	MAF_USDA=3.279
NC_035086.1	40952643	.	T	C	.	.	MAF_USDA=1.639
NC_035086.1	40952688	.	G	A	.	.	MAF_INRAE=5.833;MAF_USDA=14.118
NC_035086.1	40952782	.	C	T	.	.	MAF_INRAE=5.263
NC_035086.1	40952806	.	C	A	.	.	MAF_INRAE=5.263;MAF_USDA=8.197
NC_035086.1	40952856	.	A	C	.	.	MAF_USDA=9.836
NC_035086.1	40952866	.	C	A	.	.	MAF_INRAE=5.833;MAF_USDA=20.588
NC_035086.1	40952885	.	G	C	.	.	MAF_USDA=9.016
NC_035086.1	40952903	.	T	G	.	.	MAF_INRAE=2.5;MAF_USDA=8.235
NC_035086.1	40952915	.	T	C	.	.	MAF_INRAE=5.833;MAF_USDA=21.176
NC_035086.1	40952936	.	C	A	.	.	MAF_INRAE=7.5;MAF_USDA=29.167
NC_035086.1	40952983	.	A	T	.	.	MAF_INRAE=5.833;MAF_USDA=20.588
NC_035086.1	40952987	.	A	G	.	.	MAF_USDA=9.016
NC_035086.1	40952996	.	A	T	.	.	MAF_USDA=9.016
NC_035086.1	40953021	.	C	A	.	.	MAF_INRAE=5.0;MAF_USDA=14.118
NC_035086.1	40953093	.	C	G	.	.	MAF_INRAE=5.0;MAF_USDA=20.0
NC_035086.1	40953123	.	A	G	.	.	MAF_INRAE=5.0;MAF_USDA=12.941
NC_035086.1	40953134	.	A	T	.	.	MAF_USDA=1.639
NC_035086.1	40953161	.	G	C	.	.	MAF_USDA=17.857
NC_035086.1	40953162	.	T	A	.	.	MAF_INRAE=20.253;MAF_USDA=4.762
NC_035086.1	40953177	.	A	G	.	.	MAF_INRAE=5.833;MAF_USDA=20.0
NC_035086.1	40953230	.	G	A	.	.	MAF_USDA=5.738
NC_035086.1	40953235	.	C	T	.	.	MAF_INRAE=5.263;MAF_USDA=8.824
NC_035086.1	40953296	.	C	A	.	.	MAF_INRAE=7.595;MAF_USDA=21.765
NC_035086.1	40953298	.	T	A	.	.	MAF_INRAE=5.833;MAF_USDA=29.167
NC_035086.1	40953299	.	T	A	.	.	MAF_INRAE=5.833;MAF_USDA=29.167
NC_035086.1	40953300	.	T	A	.	.	MAF_INRAE=5.833;MAF_USDA=29.167
NC_035086.1	40953302	.	T	G	.	.	MAF_INRAE=5.833;MAF_USDA=29.167
NC_035086.1	40953313	.	C	A	.	.	MAF_INRAE=5.833;MAF_USDA=13.529
NC_035086.1	40953477	.	C	T	.	.	MAF_USDA=1.639
NC_035086.1	40953532	.	G	A	.	.	MAF_INRAE=6.962;MAF_USDA=29.412
NC_035086.1	40953559	.	C	A	.	.	MAF_INRAE=5.833;MAF_USDA=14.118
NC_035086.1	40953563	.	C	T	.	.	MAF_INRAE=5.833;MAF_USDA=14.118
NC_035086.1	40953623	.	C	A	.	.	MAF_INRAE=20.253;MAF_USDA=4.706
NC_035086.1	40953663	.	T	C	.	.	MAF_USDA=4.098
NC_035086.1	40953790	.	G	A	.	.	MAF_INRAE=33.544;MAF_USDA=28.824
NC_035086.1	40953811	.	C	T	.	.	MAF_USDA=5.738
NC_035086.1	40954006	.	A	G	.	.	MAF_INRAE=7.5;MAF_USDA=8.235
NC_035086.1	40954072	.	G	A	.	.	MAF_USDA=2.459
NC_035086.1	40954124	.	G	A	.	.	MAF_INRAE=19.167
NC_035086.1	40954137	.	C	T	.	.	MAF_INRAE=32.911;MAF_USDA=28.824
NC_035086.1	40954204	.	C	T	.	.	MAF_USDA=5.738
NC_035086.1	40954245	.	C	T	.	.	MAF_INRAE=5.833;MAF_USDA=14.706
NC_035086.1	40954547	.	A	G	.	.	MAF_INRAE=5.833;MAF_USDA=15.882
NC_035086.1	40954555	.	T	A	.	.	MAF_INRAE=6.667;MAF_USDA=11.765
NC_035086.1	40954556	.	A	C	.	.	MAF_INRAE=4.167;MAF_USDA=29.167
NC_035086.1	40954623	.	C	T	.	.	MAF_USDA=8.235
NC_035086.1	40954651	.	T	C	.	.	MAF_USDA=5.882
NC_035086.1	40954728	.	A	C	.	.	MAF_USDA=1.639
NC_035086.1	40954737	.	C	T	.	.	MAF_USDA=2.459
NC_035086.1	40954742	.	A	G	.	.	MAF_USDA=3.279
NC_035086.1	40954750	.	A	C	.	.	MAF_USDA=2.459
NC_035086.1	40954762	.	T	C	.	.	MAF_USDA=3.279
NC_035086.1	40954812	.	T	C	.	.	MAF_USDA=1.639
NC_035086.1	40954919	.	A	G	.	.	MAF_INRAE=7.5;MAF_USDA=10.588
NC_035086.1	40954949	.	G	A	.	.	MAF_USDA=1.639
NC_035086.1	40954990	.	G	T	.	.	MAF_USDA=15.294
NC_035086.1	40955025	.	A	G	.	.	MAF_INRAE=5.833;MAF_USDA=14.706
NC_035086.1	40955032	.	A	G	.	.	MAF_INRAE=5.833;MAF_USDA=14.706
NC_035086.1	40955033	.	T	C	.	.	MAF_INRAE=5.833;MAF_USDA=14.706
NC_035086.1	40955056	.	G	A	.	.	MAF_INRAE=10.127;MAF_USDA=4.118
NC_035086.1	40955064	.	C	T	.	.	MAF_INRAE=43.038;MAF_USDA=27.647
NC_035086.1	40955109	.	A	G	.	.	MAF_INRAE=5.0;MAF_USDA=14.706
NC_035086.1	40955284	.	G	A	.	.	MAF_INRAE=5.833;MAF_USDA=14.706
NC_035086.1	40955304	.	A	C	.	.	MAF_INRAE=5.833;MAF_USDA=15.882
NC_035086.1	40955386	.	C	T	.	.	MAF_INRAE=10.127;MAF_USDA=4.118
NC_035086.1	40955531	.	G	A	.	.	MAF_USDA=31.25
NC_035086.1	40955534	.	T	A	.	.	MAF_INRAE=5.833;MAF_USDA=29.167
NC_035086.1	40955546	.	G	A	.	.	MAF_USDA=7.377
NC_035086.1	40955548	.	C	T	.	.	MAF_INRAE=44.937;MAF_USDA=5.294
NC_035086.1	40955562	.	T	C	.	.	MAF_INRAE=20.0
NC_035086.1	40955635	.	A	C	.	.	MAF_INRAE=10.0;MAF_USDA=2.083
NC_035086.1	40955662	.	T	A	.	.	MAF_INRAE=5.833;MAF_USDA=14.706
NC_035086.1	40955693	.	C	A	.	.	MAF_USDA=1.639
NC_035086.1	40955797	.	G	A	.	.	MAF_INRAE=9.494;MAF_USDA=4.118
NC_035086.1	40955840	.	C	A	.	.	MAF_INRAE=5.063;MAF_USDA=4.706
NC_035086.1	40955846	.	A	C	.	.	MAF_INRAE=6.962;MAF_USDA=17.059
NC_035086.1	40955894	.	A	C	.	.	MAF_USDA=4.098
NC_035086.1	40956052	.	C	A	.	.	MAF_INRAE=10.127;MAF_USDA=4.118
NC_035086.1	40956089	.	G	A	.	.	MAF_USDA=4.918
NC_035086.1	40956159	.	G	A	.	.	MAF_USDA=5.738
NC_035086.1	40956165	.	G	A	.	.	MAF_INRAE=5.263;MAF_USDA=6.471
NC_035086.1	40956171	.	C	T	.	.	MAF_INRAE=32.911;MAF_USDA=34.706
NC_035086.1	40956190	.	C	T	.	.	MAF_INRAE=5.833;MAF_USDA=14.706
NC_035086.1	40956203	.	G	C	.	.	MAF_INRAE=5.263;MAF_USDA=9.016
NC_035086.1	40956300	.	C	A	.	.	MAF_USDA=4.118
NC_035086.1	40956374	.	G	A	.	.	MAF_USDA=1.639
NC_035086.1	40956551	.	T	C	.	.	MAF_INRAE=6.962;MAF_USDA=21.176
NC_035086.1	40956704	.	G	T	.	.	MAF_USDA=2.459
NC_035086.1	40956832	.	T	G	.	.	MAF_INRAE=5.833;MAF_USDA=14.118
NC_035086.1	40956875	.	T	C	.	.	MAF_INRAE=5.263;MAF_USDA=3.279
NC_035086.1	40956885	.	T	C	.	.	MAF_INRAE=5.263
NC_035086.1	40956964	.	G	A	.	.	MAF_INRAE=1.667
NC_035086.1	40957024	.	C	T	.	.	MAF_INRAE=20.0
NC_035086.1	40957203	.	C	T	.	.	MAF_USDA=2.459
NC_035086.1	40957245	.	T	C	.	.	MAF_INRAE=5.263;MAF_USDA=4.098
NC_035086.1	40957402	.	C	T	.	.	MAF_USDA=2.459
NC_035086.1	40957410	.	G	T	.	.	MAF_USDA=2.459
NC_035086.1	40957463	.	G	A	.	.	MAF_USDA=2.353
NC_035086.1	40957477	.	C	T	.	.	MAF_INRAE=10.0
NC_035086.1	40957711	.	T	C	.	.	MAF_USDA=1.639
NC_035086.1	40957717	.	C	A	.	.	MAF_INRAE=3.165;MAF_USDA=7.647
NC_035086.1	40957791	.	C	T	.	.	MAF_USDA=2.5
NC_035086.1	40957940	.	C	A	.	.	MAF_USDA=6.667
NC_035086.1	40958107	.	T	G	.	.	MAF_INRAE=10.127;MAF_USDA=4.118
NC_035086.1	40958121	.	G	A	.	.	MAF_USDA=5.738
NC_035086.1	40958400	.	G	T	.	.	MAF_INRAE=2.5
NC_035086.1	40958441	.	G	A	.	.	MAF_INRAE=43.671;MAF_USDA=4.706
NC_035086.1	40958481	.	C	T	.	.	MAF_USDA=4.167
NC_035086.1	40958487	.	C	A	.	.	MAF_INRAE=44.304;MAF_USDA=26.471
NC_035086.1	40958532	.	C	T	.	.	MAF_INRAE=6.667;MAF_USDA=12.353
NC_035086.1	40958533	.	C	G	.	.	MAF_USDA=5.738
NC_035086.1	40958565	.	C	A	.	.	MAF_INRAE=10.526;MAF_USDA=45.882
NC_035086.1	40958606	.	C	A	.	.	MAF_USDA=1.639
NC_035086.1	40958693	.	G	C	.	.	MAF_USDA=4.118
NC_035086.1	40958807	.	C	G	.	.	MAF_USDA=1.639
NC_035086.1	40958821	.	C	T	.	.	MAF_INRAE=3.165;MAF_USDA=7.647
NC_035086.1	40959032	.	C	G	.	.	MAF_INRAE=5.833;MAF_USDA=14.706
NC_035086.1	40959038	.	C	A	.	.	MAF_INRAE=38.333;MAF_USDA=4.706
NC_035086.1	40959084	.	C	A	.	.	MAF_INRAE=20.253;MAF_USDA=4.706
NC_035086.1	40959118	.	C	A	.	.	MAF_INRAE=7.5;MAF_USDA=11.765
NC_035086.1	40959201	.	G	T	.	.	MAF_USDA=2.459
NC_035086.1	40959224	.	C	T	.	.	MAF_INRAE=3.333;MAF_USDA=26.23
NC_035086.1	40959273	.	G	T	.	.	MAF_INRAE=10.127;MAF_USDA=2.083
NC_035086.1	40959506	.	T	C	.	.	MAF_USDA=5.738
NC_035086.1	40959510	.	T	G	.	.	MAF_USDA=5.738
NC_035086.1	40959596	.	C	G	.	.	MAF_INRAE=1.667
NC_035086.1	40959676	.	C	A	.	.	MAF_INRAE=5.263;MAF_USDA=8.197
NC_035086.1	40959744	.	C	T	.	.	MAF_USDA=4.918
NC_035086.1	40959848	.	G	A	.	.	MAF_INRAE=5.263;MAF_USDA=4.098
NC_035086.1	40959980	.	T	G	.	.	MAF_USDA=29.167
NC_035086.1	40959991	.	C	T	.	.	MAF_USDA=27.083
NC_035086.1	40960702	.	A	T	.	.	MAF_USDA=27.083
NC_035086.1	40960746	.	T	C	.	.	MAF_USDA=8.333
NC_035086.1	40960817	.	C	T	.	.	MAF_INRAE=1.667
NC_035086.1	40960861	.	A	C	.	.	MAF_INRAE=19.62;MAF_USDA=5.294
NC_035086.1	40960907	.	C	T	.	.	MAF_USDA=1.639
NC_035086.1	40960970	.	G	A	.	.	MAF_USDA=3.279
NC_035086.1	40961048	.	G	T	.	.	MAF_USDA=5.738
NC_035086.1	40961117	.	A	T	.	.	MAF_USDA=17.059
NC_035086.1	40961225	.	C	T	.	.	MAF_USDA=2.459
NC_035086.1	40961246	.	T	C	.	.	MAF_INRAE=7.5;MAF_USDA=16.471
NC_035086.1	40961267	.	C	T	.	.	MAF_INRAE=43.671;MAF_USDA=5.294
NC_035086.1	40961440	.	C	T	.	.	MAF_INRAE=7.5;MAF_USDA=11.765
NC_035086.1	40961447	.	G	C	.	.	MAF_INRAE=5.263;MAF_USDA=2.941
NC_035086.1	40961469	.	A	T	.	.	MAF_INRAE=20.253
NC_035086.1	40961533	.	G	C	.	.	MAF_INRAE=5.833;MAF_USDA=14.706
NC_035086.1	40961592	.	T	G	.	.	MAF_INRAE=5.833;MAF_USDA=15.294
NC_035086.1	40961675	.	G	A	.	.	MAF_USDA=19.412
NC_035086.1	40961743	.	G	A	.	.	MAF_USDA=5.738
NC_035086.1	40961820	.	T	G	.	.	MAF_USDA=5.738
NC_035086.1	40961839	.	C	T	.	.	MAF_USDA=5.738
NC_035086.1	40961971	.	C	A	.	.	MAF_INRAE=2.532;MAF_USDA=7.647
NC_035086.1	40962253	.	T	G	.	.	MAF_USDA=12.295
NC_035086.1	40962319	.	A	G	.	.	MAF_USDA=2.083
NC_035086.1	40962472	.	G	A	.	.	MAF_USDA=2.459
NC_035086.1	40962494	.	C	T	.	.	MAF_INRAE=5.833;MAF_USDA=14.118
NC_035086.1	40962646	.	G	A	.	.	MAF_INRAE=7.5;MAF_USDA=10.0
NC_035086.1	40962659	.	G	T	.	.	MAF_INRAE=1.667
NC_035086.1	40962738	.	A	C	.	.	MAF_USDA=4.098
NC_035086.1	40962739	.	A	G	.	.	MAF_USDA=4.098
NC_035086.1	40962799	.	A	T	.	.	MAF_INRAE=5.263;MAF_USDA=15.833
NC_035086.1	40962833	.	A	C	.	.	MAF_INRAE=20.886;MAF_USDA=5.422
NC_035086.1	40962862	.	C	T	.	.	MAF_USDA=1.667
NC_035086.1	40962894	.	T	G	.	.	MAF_USDA=3.279
NC_035086.1	40962940	.	A	G	.	.	MAF_INRAE=18.987;MAF_USDA=5.357
NC_035086.1	40962949	.	T	A	.	.	MAF_USDA=2.083
NC_035086.1	40962950	.	G	T	.	.	MAF_USDA=2.083
NC_035086.1	40962951	.	A	T	.	.	MAF_USDA=2.083
NC_035086.1	40963105	.	T	A	.	.	MAF_INRAE=1.667
NC_035086.1	40963106	.	T	A	.	.	MAF_USDA=6.25
NC_035086.1	40963107	.	G	A	.	.	MAF_USDA=1.639
NC_035086.1	40963230	.	A	C	.	.	MAF_USDA=1.639
NC_035086.1	40963232	.	G	A	.	.	MAF_USDA=1.639
NC_035086.1	40963361	.	G	A	.	.	MAF_USDA=5.738
NC_035086.1	40963437	.	G	A	.	.	MAF_USDA=1.639
NC_035086.1	40963637	.	A	T	.	.	MAF_USDA=2.459
NC_035086.1	40963643	.	T	G	.	.	MAF_INRAE=7.5;MAF_USDA=10.0
NC_035086.1	40963730	.	A	G	.	.	MAF_USDA=4.918
NC_035086.1	40963770	.	A	G	.	.	MAF_USDA=1.639
NC_035086.1	40963813	.	A	T	.	.	MAF_USDA=21.176
NC_035086.1	40964053	.	T	G	.	.	MAF_USDA=3.279
NC_035086.1	40964397	.	A	G	.	.	MAF_INRAE=20.253;MAF_USDA=4.118
NC_035086.1	40964696	.	C	T	.	.	MAF_INRAE=5.833;MAF_USDA=14.118
NC_035086.1	40964737	.	C	T	.	.	MAF_INRAE=32.911;MAF_USDA=35.294
NC_035086.1	40964815	.	C	T	.	.	MAF_USDA=1.639
NC_035086.1	40964816	.	G	A	.	.	MAF_USDA=3.279
NC_035086.1	40964820	.	T	C	.	.	MAF_USDA=2.353
NC_035086.1	40965016	.	G	A	.	.	MAF_USDA=4.918
NC_035086.1	40965126	.	G	C	.	.	MAF_USDA=2.459
NC_035086.1	40965183	.	G	A	.	.	MAF_INRAE=27.215;MAF_USDA=21.765
NC_035086.1	40965290	.	G	A	.	.	MAF_INRAE=10.833;MAF_USDA=2.083
NC_035086.1	40965300	.	T	C	.	.	MAF_USDA=20.0
NC_035086.1	40965308	.	C	G	.	.	MAF_USDA=5.738
NC_035086.1	40965434	.	G	C	.	.	MAF_INRAE=44.937;MAF_USDA=4.098
NC_035086.1	40965744	.	C	T	.	.	MAF_USDA=4.098
NC_035086.1	40965784	.	G	T	.	.	MAF_INRAE=10.127;MAF_USDA=2.353
NC_035086.1	40965840	.	G	A	.	.	MAF_INRAE=5.063;MAF_USDA=5.294
NC_035086.1	40965843	.	C	A	.	.	MAF_USDA=1.639
NC_035086.1	40965846	.	A	C	.	.	MAF_INRAE=32.911;MAF_USDA=24.706
NC_035086.1	40965872	.	A	T	.	.	MAF_INRAE=1.667
NC_035086.1	40965875	.	T	A	.	.	MAF_USDA=2.459
NC_035086.1	40965966	.	G	A	.	.	MAF_USDA=6.557
NC_035086.1	40966040	.	C	G	.	.	MAF_INRAE=10.127;MAF_USDA=2.353
NC_035086.1	40966055	.	C	A	.	.	MAF_INRAE=7.5
NC_035086.1	40966097	.	C	A	.	.	MAF_USDA=11.475
NC_035086.1	40966222	.	C	A	.	.	MAF_USDA=4.918
NC_035086.1	40966257	.	C	T	.	.	MAF_INRAE=43.038;MAF_USDA=21.765
NC_035086.1	40966280	.	C	A	.	.	MAF_USDA=22.353
NC_035086.1	40966299	.	C	T	.	.	MAF_USDA=1.639
NC_035086.1	40966321	.	G	T	.	.	MAF_USDA=12.295
NC_035086.1	40966333	.	G	A	.	.	MAF_USDA=3.279
NC_035086.1	40966353	.	C	A	.	.	MAF_INRAE=5.833;MAF_USDA=9.412
NC_035086.1	40966385	.	C	T	.	.	MAF_USDA=1.639
NC_035086.1	40966481	.	G	A	.	.	MAF_USDA=20.588
NC_035086.1	40966484	.	T	C	.	.	MAF_USDA=1.639
NC_035086.1	40966492	.	G	T	.	.	MAF_INRAE=5.063;MAF_USDA=5.882
NC_035086.1	40966504	.	G	A	.	.	MAF_USDA=4.098
NC_035086.1	40966532	.	C	A	.	.	MAF_INRAE=15.0;MAF_USDA=22.353
NC_035086.1	40966581	.	C	T	.	.	MAF_USDA=6.25
NC_035086.1	40966838	.	A	C	.	.	MAF_USDA=4.098
NC_035086.1	40966877	.	C	T	.	.	MAF_USDA=9.016
NC_035086.1	40966891	.	T	A	.	.	MAF_USDA=8.197
NC_035086.1	40966908	.	T	G	.	.	MAF_INRAE=1.667
NC_035086.1	40966912	.	C	G	.	.	MAF_INRAE=5.263;MAF_USDA=6.471
NC_035086.1	40966952	.	C	G	.	.	MAF_USDA=6.557
NC_035086.1	40967060	.	T	C	.	.	MAF_INRAE=9.494;MAF_USDA=2.353
NC_035086.1	40967101	.	G	T	.	.	MAF_INRAE=5.833;MAF_USDA=14.118
NC_035086.1	40967208	.	T	C	.	.	MAF_INRAE=19.167
NC_035086.1	40967211	.	A	C	.	.	MAF_INRAE=19.167
NC_035086.1	40967232	.	C	A	.	.	MAF_USDA=1.639
NC_035086.1	40967275	.	T	C	.	.	MAF_USDA=4.098
NC_035086.1	40967283	.	T	A	.	.	MAF_USDA=4.167
NC_035086.1	40967288	.	T	G	.	.	MAF_USDA=5.738
NC_035086.1	40967289	.	G	T	.	.	MAF_USDA=4.918
NC_035086.1	40967383	.	T	A	.	.	MAF_USDA=25.0
NC_035086.1	40967638	.	A	C	.	.	MAF_INRAE=5.263;MAF_USDA=5.294
NC_035086.1	40967740	.	G	T	.	.	MAF_USDA=5.738
NC_035086.1	40967741	.	A	T	.	.	MAF_INRAE=1.667
NC_035086.1	40967820	.	T	A	.	.	MAF_INRAE=29.747;MAF_USDA=40.588
NC_035086.1	40967877	.	T	C	.	.	MAF_USDA=2.083
NC_035086.1	40967931	.	C	T	.	.	MAF_INRAE=20.0
NC_035086.1	40967998	.	T	G	.	.	MAF_USDA=5.0
NC_035086.1	40971840	.	G	A	.	.	MAF_USDA=4.918
NC_035086.1	40971854	.	G	T	.	.	MAF_USDA=1.639
NC_035086.1	40971864	.	T	C	.	.	MAF_INRAE=5.263
NC_035086.1	40971919	.	C	A	.	.	MAF_USDA=1.639
NC_035086.1	40971976	.	C	T	.	.	MAF_USDA=4.098
NC_035086.1	40972064	.	C	G	.	.	MAF_USDA=4.918
NC_035086.1	40972074	.	G	T	.	.	MAF_USDA=8.197
NC_035086.1	40972146	.	C	A	.	.	MAF_INRAE=48.734;MAF_USDA=14.118
NC_035086.1	40972244	.	A	C	.	.	MAF_USDA=1.639
NC_035086.1	40972280	.	G	C	.	.	MAF_USDA=21.176
NC_035086.1	40972495	.	G	A	.	.	MAF_USDA=1.639
NC_035086.1	40972647	.	T	C	.	.	MAF_USDA=2.459
NC_035086.1	40972674	.	G	A	.	.	MAF_USDA=5.738
NC_035086.1	40972724	.	A	T	.	.	MAF_USDA=21.176
NC_035086.1	40972828	.	A	C	.	.	MAF_USDA=5.738
NC_035086.1	40973113	.	C	A	.	.	MAF_USDA=1.639
NC_035086.1	40973167	.	T	A	.	.	MAF_INRAE=37.975;MAF_USDA=42.941
NC_035086.1	40973215	.	C	A	.	.	MAF_INRAE=5.263;MAF_USDA=6.471
NC_035086.1	40973327	.	T	G	.	.	MAF_INRAE=5.263;MAF_USDA=2.083
NC_035086.1	40973342	.	T	A	.	.	MAF_USDA=2.459
NC_035086.1	40973360	.	G	A	.	.	MAF_USDA=2.083
NC_035086.1	40973460	.	C	T	.	.	MAF_INRAE=7.5;MAF_USDA=10.588
NC_035086.1	40973474	.	C	T	.	.	MAF_USDA=1.639
NC_035086.1	40973676	.	A	C	.	.	MAF_USDA=1.639
NC_035086.1	40973677	.	T	C	.	.	MAF_USDA=8.235
NC_035086.1	40973678	.	C	T	.	.	MAF_USDA=8.235
NC_035086.1	40973689	.	C	T	.	.	MAF_USDA=7.377
NC_035086.1	40973786	.	T	A	.	.	MAF_USDA=8.197
NC_035086.1	40973880	.	C	G	.	.	MAF_USDA=2.459
NC_035086.1	40973993	.	A	G	.	.	MAF_INRAE=7.5;MAF_USDA=11.176
NC_035086.1	40974019	.	G	T	.	.	MAF_INRAE=1.667;MAF_USDA=2.941
NC_035086.1	40974043	.	C	T	.	.	MAF_USDA=4.098
NC_035086.1	40974048	.	T	G	.	.	MAF_USDA=3.279
NC_035086.1	40974084	.	G	T	.	.	MAF_INRAE=8.861;MAF_USDA=9.412
NC_035086.1	40974139	.	C	T	.	.	MAF_USDA=3.279
NC_035086.1	40974372	.	T	A	.	.	MAF_USDA=4.098
NC_035086.1	40974471	.	G	T	.	.	MAF_USDA=1.639
NC_035086.1	40974483	.	A	G	.	.	MAF_USDA=28.235
NC_035086.1	40974613	.	A	T	.	.	MAF_USDA=4.098
NC_035086.1	40974704	.	C	T	.	.	MAF_USDA=1.639
NC_035086.1	40974743	.	A	C	.	.	MAF_INRAE=43.671;MAF_USDA=16.471
NC_035086.1	40974765	.	A	T	.	.	MAF_USDA=8.333
NC_035086.1	40974822	.	G	A	.	.	MAF_INRAE=45.57;MAF_USDA=2.459
NC_035086.1	40974843	.	G	T	.	.	MAF_INRAE=5.833;MAF_USDA=10.656
NC_035086.1	40974878	.	A	G	.	.	MAF_INRAE=10.127;MAF_USDA=8.824
NC_035086.1	40974984	.	C	T	.	.	MAF_INRAE=32.278;MAF_USDA=20.588
NC_035086.1	40975011	.	C	T	.	.	MAF_USDA=3.279
NC_035086.1	40975032	.	T	C	.	.	MAF_USDA=3.279
NC_035086.1	40975118	.	C	T	.	.	MAF_INRAE=19.167
NC_035086.1	40975149	.	T	G	.	.	MAF_INRAE=36.076;MAF_USDA=26.471
NC_035086.1	40975204	.	A	G	.	.	MAF_INRAE=23.418
NC_035086.1	40975205	.	A	G	.	.	MAF_INRAE=24.167
NC_035086.1	40975213	.	A	C	.	.	MAF_INRAE=22.152
NC_035086.1	40975219	.	T	A,G	.	.	MAF_INRAE=21.053
NC_035086.1	40975236	.	G	A	.	.	MAF_USDA=35.246
NC_035086.1	40975277	.	A	G	.	.	MAF_INRAE=5.833;MAF_USDA=36.885
NC_035086.1	40975316	.	A	T	.	.	MAF_USDA=18.824
NC_035086.1	40975424	.	G	A	.	.	MAF_USDA=8.235
NC_035086.1	40975447	.	G	A	.	.	MAF_INRAE=5.263;MAF_USDA=4.167
NC_035086.1	40975611	.	C	A	.	.	MAF_INRAE=43.038;MAF_USDA=12.353
NC_035086.1	40975618	.	C	T	.	.	MAF_INRAE=18.333;MAF_USDA=1.639
NC_035086.1	40975656	.	C	T	.	.	MAF_USDA=8.333
NC_035086.1	40975824	.	A	C	.	.	MAF_INRAE=5.833;MAF_USDA=1.639
NC_035086.1	40975852	.	G	T	.	.	MAF_USDA=4.918
NC_035086.1	40975881	.	T	G	.	.	MAF_USDA=1.639
NC_035086.1	40975928	.	G	T	.	.	MAF_INRAE=15.789;MAF_USDA=5.738
NC_035086.1	40975944	.	C	A	.	.	MAF_USDA=5.294
NC_035086.1	40975964	.	C	G	.	.	MAF_INRAE=5.833;MAF_USDA=12.941
NC_035086.1	40975972	.	T	A	.	.	MAF_USDA=9.016
NC_035086.1	40975977	.	G	C	.	.	MAF_INRAE=31.646;MAF_USDA=48.235
NC_035086.1	40976013	.	C	T	.	.	MAF_INRAE=7.5;MAF_USDA=9.412
NC_035086.1	40976043	.	C	T	.	.	MAF_INRAE=5.833;MAF_USDA=35.246
NC_035086.1	40976125	.	T	G	.	.	MAF_INRAE=26.582;MAF_USDA=6.471
NC_035086.1	40976164	.	A	G	.	.	MAF_USDA=3.279
NC_035086.1	40976165	.	A	C	.	.	MAF_USDA=3.279
NC_035086.1	40976166	.	A	G	.	.	MAF_USDA=18.235
NC_035086.1	40976172	.	A	T	.	.	MAF_USDA=2.083
NC_035086.1	40976183	.	T	G	.	.	MAF_INRAE=7.5;MAF_USDA=11.765
NC_035086.1	40976257	.	G	T	.	.	MAF_INRAE=2.5;MAF_USDA=8.824
NC_035086.1	40976305	.	T	A	.	.	MAF_USDA=19.048
NC_035086.1	40976337	.	A	T	.	.	MAF_INRAE=32.278;MAF_USDA=47.619
NC_035086.1	40976402	.	C	T	.	.	MAF_USDA=1.639
NC_035086.1	40976501	.	A	G	.	.	MAF_INRAE=21.053;MAF_USDA=31.765
NC_035086.1	40977163	.	T	C	.	.	MAF_USDA=8.333
NC_035086.1	40977273	.	C	T	.	.	MAF_INRAE=44.937;MAF_USDA=20.588
NC_035086.1	40977379	.	A	C	.	.	MAF_USDA=8.333
NC_035086.1	40977406	.	A	C	.	.	MAF_INRAE=10.526;MAF_USDA=49.412
NC_035086.1	40977647	.	C	T	.	.	MAF_USDA=1.639
NC_035086.1	40977661	.	T	A	.	.	MAF_USDA=2.459
NC_035086.1	40977709	.	G	T	.	.	MAF_USDA=1.176
NC_035086.1	40977743	.	G	C	.	.	MAF_USDA=33.529
NC_035086.1	40977762	.	G	T	.	.	MAF_USDA=2.459
NC_035086.1	40977813	.	T	C	.	.	MAF_USDA=15.574
NC_035086.1	40977846	.	C	A	.	.	MAF_USDA=8.333
NC_035086.1	40977946	.	G	T	.	.	MAF_USDA=1.639
NC_035086.1	40977954	.	A	C	.	.	MAF_USDA=2.459
NC_035086.1	40977956	.	C	T	.	.	MAF_INRAE=7.5;MAF_USDA=9.412
NC_035086.1	40977976	.	G	A	.	.	MAF_INRAE=1.667
NC_035086.1	40978188	.	G	A	.	.	MAF_USDA=3.279
NC_035086.1	40978190	.	A	G	.	.	MAF_INRAE=7.5;MAF_USDA=8.824
NC_035086.1	40978204	.	G	A	.	.	MAF_USDA=2.459
NC_035086.1	40978211	.	C	T	.	.	MAF_USDA=3.279
NC_035086.1	40978299	.	G	A	.	.	MAF_USDA=1.639
NC_035086.1	40978329	.	G	C	.	.	MAF_INRAE=1.667;MAF_USDA=8.197
NC_035086.1	40978549	.	C	T	.	.	MAF_INRAE=5.263;MAF_USDA=4.167
NC_035086.1	40978565	.	G	T	.	.	MAF_INRAE=38.608;MAF_USDA=20.588
NC_035086.1	40978620	.	G	A	.	.	MAF_USDA=38.235
NC_035086.1	40978668	.	G	T	.	.	MAF_USDA=13.115
NC_035086.1	40978718	.	G	C	.	.	MAF_INRAE=5.0
NC_035086.1	40978738	.	A	C	.	.	MAF_USDA=20.588
NC_035086.1	40978911	.	T	A	.	.	MAF_USDA=8.333
NC_035086.1	40978969	.	A	G	.	.	MAF_USDA=15.574
NC_035086.1	40978992	.	A	T	.	.	MAF_INRAE=38.608;MAF_USDA=20.588
NC_035086.1	40979046	.	T	C	.	.	MAF_USDA=18.852
NC_035086.1	40979382	.	C	T	.	.	MAF_USDA=1.639
NC_035086.1	40979462	.	C	T	.	.	MAF_INRAE=12.658;MAF_USDA=32.353
NC_035086.1	40979529	.	T	C	.	.	MAF_USDA=8.333
NC_035086.1	40979611	.	G	A	.	.	MAF_USDA=8.333
NC_035086.1	40979663	.	A	T	.	.	MAF_INRAE=18.333;MAF_USDA=2.353
NC_035086.1	40979683	.	T	A	.	.	MAF_USDA=4.098
NC_035086.1	40979874	.	G	A	.	.	MAF_INRAE=48.101;MAF_USDA=26.471
NC_035086.1	40980020	.	C	T	.	.	MAF_INRAE=5.0
NC_035086.1	40980106	.	G	A	.	.	MAF_USDA=2.459
NC_035086.1	40980225	.	C	T	.	.	MAF_INRAE=6.667
NC_035086.1	40980226	.	G	A	.	.	MAF_USDA=12.5
NC_035086.1	40980253	.	G	T	.	.	MAF_INRAE=46.835;MAF_USDA=28.824
NC_035086.1	40980317	.	A	T	.	.	MAF_INRAE=1.667;MAF_USDA=11.765
NC_035086.1	40980332	.	C	A	.	.	MAF_USDA=21.765
NC_035086.1	40980507	.	G	A	.	.	MAF_USDA=22.353
NC_035086.1	40980542	.	T	A	.	.	MAF_INRAE=2.5;MAF_USDA=4.918
NC_035086.1	40980544	.	A	T	.	.	MAF_INRAE=22.152;MAF_USDA=20.588
NC_035086.1	40980580	.	G	T	.	.	MAF_USDA=8.333
NC_035086.1	40980590	.	G	A	.	.	MAF_USDA=1.639
NC_035086.1	40980977	.	A	G	.	.	MAF_INRAE=9.167
NC_035086.1	40980982	.	G	A	.	.	MAF_INRAE=43.671;MAF_USDA=40.588
NC_035086.1	40981379	.	A	T	.	.	MAF_USDA=1.639
NC_035086.1	40981455	.	T	A	.	.	MAF_INRAE=46.835;MAF_USDA=19.643
NC_035086.1	40981488	.	G	A	.	.	MAF_USDA=1.639
NC_035086.1	40981625	.	A	G	.	.	MAF_INRAE=48.734;MAF_USDA=48.824
NC_035086.1	40981645	.	C	T	.	.	MAF_USDA=1.639
NC_035086.1	40981706	.	A	G	.	.	MAF_INRAE=5.833;MAF_USDA=12.941
NC_035086.1	40981798	.	T	C	.	.	MAF_INRAE=1.667;MAF_USDA=13.529
NC_035086.1	40981850	.	A	C	.	.	MAF_USDA=7.059
NC_035086.1	40981869	.	T	A	.	.	MAF_INRAE=7.5
NC_035086.1	40981870	.	T	A	.	.	MAF_INRAE=7.5
NC_035086.1	40982001	.	G	A	.	.	MAF_INRAE=7.5;MAF_USDA=14.118
NC_035086.1	40982096	.	A	G	.	.	MAF_USDA=1.639
NC_035086.1	40982107	.	A	C	.	.	MAF_INRAE=8.333;MAF_USDA=9.412
NC_035086.1	40982185	.	C	G	.	.	MAF_USDA=1.639
NC_035086.1	40982200	.	T	G	.	.	MAF_INRAE=5.833;MAF_USDA=5.738
NC_035086.1	40982215	.	C	T	.	.	MAF_USDA=2.459
NC_035086.1	40982264	.	C	T	.	.	MAF_USDA=2.459
NC_035086.1	40982320	.	A	G	.	.	MAF_INRAE=9.167;MAF_USDA=18.235
NC_035086.1	40982351	.	C	G	.	.	MAF_USDA=4.918
NC_035086.1	40982447	.	C	T	.	.	MAF_INRAE=47.468;MAF_USDA=4.118
NC_035086.1	40982477	.	C	T	.	.	MAF_USDA=1.639
NC_035086.1	40982522	.	C	T	.	.	MAF_INRAE=7.5;MAF_USDA=29.167
NC_035086.1	40982750	.	G	A	.	.	MAF_INRAE=43.671;MAF_USDA=4.098
NC_035086.1	40982766	.	A	G	.	.	MAF_USDA=2.083
NC_035086.1	40982781	.	A	G	.	.	MAF_USDA=2.459
NC_035086.1	40982837	.	T	C	.	.	MAF_USDA=6.471
NC_035086.1	40982879	.	C	G	.	.	MAF_INRAE=35.443;MAF_USDA=35.417
NC_035086.1	40983004	.	G	A	.	.	MAF_USDA=2.41
NC_035086.1	40983045	.	G	A	.	.	MAF_USDA=4.167
NC_035086.1	40983545	.	G	T	.	.	MAF_USDA=2.5
NC_035086.1	40983612	.	T	A	.	.	MAF_USDA=17.059
NC_035086.1	40983646	.	G	T	.	.	MAF_USDA=6.471
NC_035086.1	40983969	.	G	T	.	.	MAF_INRAE=36.076;MAF_USDA=28.235
NC_035086.1	40983970	.	C	A	.	.	MAF_INRAE=40.833;MAF_USDA=27.647
NC_035086.1	40984010	.	G	T	.	.	MAF_USDA=4.706
NC_035086.1	40984124	.	C	T	.	.	MAF_USDA=5.738
NC_035086.1	40984184	.	T	C	.	.	MAF_USDA=3.529
NC_035086.1	40984248	.	C	T	.	.	MAF_USDA=2.459
NC_035086.1	40984336	.	C	A	.	.	MAF_USDA=1.639
NC_035086.1	40984432	.	A	C	.	.	MAF_INRAE=1.667;MAF_USDA=16.667
NC_035086.1	40984615	.	G	A	.	.	MAF_USDA=3.529
NC_035086.1	40984728	.	C	T	.	.	MAF_USDA=3.279
NC_035086.1	40984751	.	G	A	.	.	MAF_INRAE=1.667;MAF_USDA=2.459
NC_035086.1	40984755	.	G	T	.	.	MAF_INRAE=35.443;MAF_USDA=30.0
NC_035086.1	40984836	.	G	C	.	.	MAF_USDA=1.639
NC_035086.1	40985691	.	A	T	.	.	MAF_USDA=4.706
NC_035086.1	40985694	.	C	A	.	.	MAF_USDA=4.918
NC_035086.1	40985695	.	A	G	.	.	MAF_USDA=4.918
NC_035086.1	40985698	.	G	A	.	.	MAF_USDA=4.918
NC_035086.1	40985701	.	T	C	.	.	MAF_USDA=4.918
NC_035086.1	40985704	.	C	T	.	.	MAF_USDA=4.918
NC_035086.1	40985705	.	T	G	.	.	MAF_USDA=4.918
NC_035086.1	40985830	.	C	T	.	.	MAF_USDA=26.471
NC_035086.1	40986045	.	G	T	.	.	MAF_INRAE=5.263;MAF_USDA=4.918
NC_035086.1	40986093	.	A	T	.	.	MAF_INRAE=5.263
NC_035086.1	40986119	.	T	C	.	.	MAF_INRAE=42.405;MAF_USDA=28.235
NC_035086.1	40986128	.	T	G	.	.	MAF_INRAE=42.405;MAF_USDA=15.882
NC_035086.1	40986204	.	A	T	.	.	MAF_USDA=7.647
NC_035086.1	40986223	.	C	A	.	.	MAF_INRAE=5.263
NC_035086.1	40986263	.	T	A	.	.	MAF_INRAE=5.263;MAF_USDA=4.706
NC_035086.1	40986303	.	C	T	.	.	MAF_INRAE=43.038;MAF_USDA=15.882
NC_035086.1	40986325	.	C	A	.	.	MAF_INRAE=10.0;MAF_USDA=1.765
NC_035086.1	40986597	.	G	A	.	.	MAF_USDA=7.647
NC_035086.1	40986603	.	C	T	.	.	MAF_USDA=2.459
NC_035086.1	40986666	.	G	A	.	.	MAF_USDA=8.333
NC_035086.1	40986676	.	T	A	.	.	MAF_USDA=6.471
NC_035086.1	40986681	.	A	T	.	.	MAF_USDA=7.059
NC_035086.1	40986692	.	G	A	.	.	MAF_INRAE=42.405;MAF_USDA=15.294
NC_035086.1	40986715	.	T	A	.	.	MAF_USDA=10.656
NC_035086.1	40986719	.	G	T	.	.	MAF_USDA=10.656
NC_035086.1	40986737	.	T	G	.	.	MAF_USDA=1.639
NC_035086.1	40986746	.	G	A	.	.	MAF_USDA=2.083
NC_035086.1	40986766	.	C	T	.	.	MAF_USDA=11.475
NC_035086.1	40986784	.	G	A	.	.	MAF_USDA=1.639
NC_035086.1	40986787	.	G	A	.	.	MAF_USDA=1.639
NC_035086.1	40986792	.	T	G	.	.	MAF_USDA=1.639
NC_035086.1	40986817	.	G	T	.	.	MAF_USDA=1.639
NC_035086.1	40986922	.	A	G	.	.	MAF_INRAE=49.367;MAF_USDA=25.882
NC_035086.1	40987027	.	T	A	.	.	MAF_USDA=7.059
NC_035086.1	40987112	.	G	T	.	.	MAF_USDA=4.098
NC_035086.1	40987152	.	A	G	.	.	MAF_INRAE=10.0;MAF_USDA=1.667
NC_035086.1	40987185	.	A	C	.	.	MAF_USDA=7.143
NC_035086.1	40987229	.	G	T	.	.	MAF_USDA=2.5
NC_035086.1	40987247	.	A	C	.	.	MAF_USDA=7.143
NC_035086.1	40987292	.	C	T	.	.	MAF_USDA=7.059
NC_035086.1	40987299	.	C	T	.	.	MAF_INRAE=48.734;MAF_USDA=13.529
NC_035086.1	40987337	.	G	A	.	.	MAF_INRAE=10.0;MAF_USDA=1.667
NC_035086.1	40987397	.	T	A	.	.	MAF_INRAE=10.0;MAF_USDA=1.765
NC_035086.1	40987406	.	C	A	.	.	MAF_USDA=1.639
NC_035086.1	40987445	.	C	A	.	.	MAF_USDA=2.459
NC_035086.1	40987555	.	C	A	.	.	MAF_USDA=2.083
NC_035086.1	40987693	.	A	G	.	.	MAF_INRAE=44.304;MAF_USDA=32.353
NC_035086.1	40987701	.	G	T	.	.	MAF_INRAE=5.263;MAF_USDA=3.279
NC_035086.1	40987704	.	C	T	.	.	MAF_INRAE=5.833;MAF_USDA=12.941
NC_035086.1	40987709	.	C	G	.	.	MAF_USDA=5.882
NC_035086.1	40987764	.	A	G	.	.	MAF_USDA=21.176
NC_035086.1	40987806	.	G	T	.	.	MAF_INRAE=5.263;MAF_USDA=9.016
NC_035086.1	40987848	.	C	A	.	.	MAF_USDA=1.639
NC_035086.1	40987918	.	T	C	.	.	MAF_INRAE=5.263;MAF_USDA=10.656
NC_035086.1	40988106	.	C	G	.	.	MAF_INRAE=5.263;MAF_USDA=5.882
NC_035086.1	40988112	.	T	C	.	.	MAF_USDA=4.098
NC_035086.1	40988138	.	G	A	.	.	MAF_USDA=26.471
NC_035086.1	40988231	.	T	A	.	.	MAF_USDA=5.738
NC_035086.1	40988275	.	C	T	.	.	MAF_INRAE=46.835;MAF_USDA=4.118
NC_035086.1	40988316	.	G	A	.	.	MAF_USDA=2.941
NC_035086.1	40988357	.	C	A	.	.	MAF_USDA=2.459
NC_035086.1	40988392	.	T	C	.	.	MAF_INRAE=10.833;MAF_USDA=4.118
NC_035086.1	40988417	.	A	T	.	.	MAF_USDA=7.059
NC_035086.1	40988705	.	T	C	.	.	MAF_USDA=5.738
NC_035086.1	40988754	.	C	A	.	.	MAF_INRAE=10.0;MAF_USDA=2.353
NC_035086.1	40988781	.	C	T	.	.	MAF_USDA=2.459
NC_035086.1	40988794	.	C	T	.	.	MAF_USDA=1.639
NC_035086.1	40989014	.	C	A	.	.	MAF_INRAE=10.0;MAF_USDA=3.529
NC_035086.1	40989030	.	G	A	.	.	MAF_USDA=1.639
NC_035086.1	40989055	.	A	C	.	.	MAF_INRAE=8.333;MAF_USDA=4.118
NC_035086.1	40989095	.	G	A	.	.	MAF_INRAE=5.263;MAF_USDA=3.279
NC_035086.1	40989136	.	A	T	.	.	MAF_USDA=1.639
NC_035086.1	40989190	.	A	G	.	.	MAF_INRAE=6.962;MAF_USDA=20.0
NC_035086.1	40989217	.	C	T	.	.	MAF_INRAE=47.468;MAF_USDA=14.118
NC_035086.1	40989231	.	A	G	.	.	MAF_USDA=1.639
NC_035086.1	40989449	.	G	A	.	.	MAF_USDA=2.459
NC_035086.1	40989488	.	A	G	.	.	MAF_INRAE=9.167;MAF_USDA=5.738
NC_035086.1	40989543	.	C	A	.	.	MAF_USDA=2.459
NC_035086.1	40989550	.	C	T	.	.	MAF_INRAE=10.833;MAF_USDA=3.529
NC_035086.1	40989589	.	G	A	.	.	MAF_INRAE=10.0;MAF_USDA=1.639
NC_035086.1	40989677	.	C	T	.	.	MAF_USDA=2.459
NC_035086.1	40989718	.	C	G	.	.	MAF_USDA=2.459
NC_035086.1	40989775	.	A	T	.	.	MAF_USDA=8.235
NC_035086.1	40989787	.	C	T	.	.	MAF_USDA=3.279
NC_035086.1	40989821	.	T	A	.	.	MAF_USDA=3.279
NC_035086.1	40989864	.	C	T	.	.	MAF_USDA=5.882
NC_035086.1	40989914	.	A	C	.	.	MAF_INRAE=10.0;MAF_USDA=2.083
NC_035086.1	40989921	.	C	T	.	.	MAF_INRAE=10.0;MAF_USDA=2.083
NC_035086.1	40989922	.	C	A	.	.	MAF_USDA=1.667
NC_035086.1	40989956	.	C	A	.	.	MAF_USDA=4.167
NC_035086.1	40989992	.	A	T	.	.	MAF_USDA=2.459
NC_035086.1	40990040	.	A	G	.	.	MAF_INRAE=5.833;MAF_USDA=3.39
NC_035086.1	40990178	.	A	T	.	.	MAF_USDA=14.583
NC_035086.1	40990185	.	C	G	.	.	MAF_USDA=17.391
NC_035086.1	40990187	.	C	T	.	.	MAF_INRAE=40.833;MAF_USDA=8.333
NC_035086.1	40990189	.	G	C	.	.	MAF_USDA=18.852
NC_035086.1	40990246	.	C	T	.	.	MAF_INRAE=34.81;MAF_USDA=27.647
NC_035086.1	40990338	.	A	G	.	.	MAF_USDA=1.807
NC_035086.1	40990372	.	T	C	.	.	MAF_INRAE=10.0;MAF_USDA=2.941
NC_035086.1	40990373	.	T	C	.	.	MAF_INRAE=10.0;MAF_USDA=2.083
NC_035086.1	40990416	.	G	C	.	.	MAF_USDA=3.279
NC_035086.1	40990482	.	G	A	.	.	MAF_USDA=2.459
NC_035086.1	40990537	.	C	G	.	.	MAF_USDA=5.738
NC_035086.1	40990547	.	C	G	.	.	MAF_USDA=9.836
NC_035086.1	40990594	.	T	G	.	.	MAF_USDA=9.016
NC_035086.1	40990619	.	A	G	.	.	MAF_USDA=6.557
NC_035086.1	40990621	.	C	T	.	.	MAF_USDA=4.918
NC_035086.1	40990706	.	G	A	.	.	MAF_INRAE=18.333
NC_035086.1	40990791	.	G	T	.	.	MAF_USDA=2.459
NC_035086.1	40990829	.	T	C	.	.	MAF_USDA=5.738
NC_035086.1	40990904	.	G	A	.	.	MAF_INRAE=10.0;MAF_USDA=3.529
NC_035086.1	40991041	.	A	C	.	.	MAF_INRAE=10.0;MAF_USDA=1.765
NC_035086.1	40991066	.	C	T	.	.	MAF_INRAE=36.709;MAF_USDA=35.882
NC_035086.1	40991091	.	C	A	.	.	MAF_INRAE=10.0;MAF_USDA=1.765
NC_035086.1	40991437	.	A	G	.	.	MAF_INRAE=34.81;MAF_USDA=25.882
NC_035086.1	40991442	.	G	T	.	.	MAF_INRAE=5.263;MAF_USDA=1.765
NC_035086.1	40991514	.	T	G	.	.	MAF_USDA=1.639
NC_035086.1	40991516	.	T	G	.	.	MAF_USDA=2.459
NC_035086.1	40991574	.	T	C	.	.	MAF_INRAE=10.0;MAF_USDA=4.118
NC_035086.1	40991586	.	G	T	.	.	MAF_INRAE=10.0;MAF_USDA=4.118
NC_035086.1	40991594	.	A	G	.	.	MAF_INRAE=47.468;MAF_USDA=14.706
NC_035086.1	40991602	.	C	T	.	.	MAF_USDA=5.882
NC_035086.1	40991630	.	G	A	.	.	MAF_INRAE=10.0;MAF_USDA=4.118
NC_035086.1	40991653	.	T	C	.	.	MAF_USDA=1.639
NC_035086.1	40991697	.	T	A	.	.	MAF_USDA=1.639
NC_035086.1	40991727	.	T	G	.	.	MAF_INRAE=10.0;MAF_USDA=4.118
NC_035086.1	40991735	.	A	C	.	.	MAF_INRAE=10.0;MAF_USDA=4.118
NC_035086.1	40991846	.	A	C	.	.	MAF_USDA=1.639
NC_035086.1	40991859	.	G	A	.	.	MAF_USDA=5.882
NC_035086.1	40991876	.	A	G	.	.	MAF_INRAE=10.0;MAF_USDA=4.118
NC_035086.1	40991889	.	G	A	.	.	MAF_USDA=1.639
NC_035086.1	40991976	.	G	T	.	.	MAF_USDA=5.882
NC_035086.1	40991987	.	G	A	.	.	MAF_INRAE=10.0;MAF_USDA=1.639
NC_035086.1	40992055	.	G	A	.	.	MAF_INRAE=5.263;MAF_USDA=4.706
NC_035086.1	40992062	.	C	A	.	.	MAF_INRAE=9.167;MAF_USDA=1.765
NC_035086.1	40992158	.	A	C	.	.	MAF_USDA=10.0
NC_035086.1	40992220	.	T	C	.	.	MAF_INRAE=1.667;MAF_USDA=7.059
NC_035086.1	40992276	.	G	A	.	.	MAF_INRAE=6.667;MAF_USDA=14.706
NC_035086.1	40992282	.	C	T	.	.	MAF_USDA=7.377
NC_035086.1	40992325	.	T	C	.	.	MAF_USDA=15.294
NC_035086.1	40992373	.	T	G	.	.	MAF_USDA=2.5
NC_035086.1	40992400	.	T	C	.	.	MAF_USDA=3.529
NC_035086.1	40992418	.	A	T	.	.	MAF_INRAE=44.937;MAF_USDA=46.471
NC_035086.1	40992455	.	G	A	.	.	MAF_USDA=1.639
NC_035086.1	40992550	.	G	A	.	.	MAF_USDA=4.098
NC_035086.1	40992681	.	G	A	.	.	MAF_USDA=1.639
NC_035086.1	40992753	.	A	T	.	.	MAF_USDA=3.279
NC_035086.1	40992756	.	G	T	.	.	MAF_USDA=3.279
NC_035086.1	40992816	.	G	A	.	.	MAF_USDA=5.738
NC_035086.1	40992828	.	T	C	.	.	MAF_INRAE=17.089;MAF_USDA=5.882
NC_035086.1	40992932	.	C	T	.	.	MAF_USDA=3.279
NC_035086.1	40992977	.	A	G	.	.	MAF_INRAE=10.0;MAF_USDA=3.279
NC_035086.1	40993027	.	T	A	.	.	MAF_USDA=1.639
NC_035086.1	40993057	.	C	T	.	.	MAF_USDA=2.353
NC_035086.1	40993391	.	C	A	.	.	MAF_USDA=5.738
NC_035086.1	40994084	.	T	A	.	.	MAF_INRAE=5.263;MAF_USDA=5.294
NC_035086.1	40994110	.	T	C	.	.	MAF_USDA=2.459
NC_035086.1	40994171	.	G	T	.	.	MAF_INRAE=10.0;MAF_USDA=47.059
NC_035086.1	40994245	.	C	T	.	.	MAF_INRAE=5.263;MAF_USDA=4.167
NC_035086.1	40994246	.	T	G	.	.	MAF_USDA=4.167
NC_035086.1	40994247	.	C	A	.	.	MAF_USDA=4.167
NC_035086.1	40994281	.	C	A	.	.	MAF_USDA=1.639
NC_035086.1	40994325	.	A	C	.	.	MAF_USDA=5.882
NC_035086.1	40994341	.	A	G	.	.	MAF_USDA=4.918
NC_035086.1	40994344	.	A	T	.	.	MAF_USDA=4.918
NC_035086.1	40994353	.	A	G	.	.	MAF_USDA=4.918
NC_035086.1	40994361	.	T	C	.	.	MAF_USDA=4.098
NC_035086.1	40994363	.	C	T	.	.	MAF_USDA=4.918
NC_035086.1	40994372	.	G	C	.	.	MAF_USDA=4.098
NC_035086.1	40994375	.	A	T	.	.	MAF_USDA=4.918
NC_035086.1	40994388	.	T	C	.	.	MAF_USDA=3.279
NC_035086.1	40994453	.	A	C	.	.	MAF_USDA=3.279
NC_035086.1	40994562	.	G	A	.	.	MAF_INRAE=5.833;MAF_USDA=12.941
NC_035086.1	40994625	.	A	G	.	.	MAF_INRAE=20.0
NC_035086.1	40994714	.	G	T	.	.	MAF_USDA=3.279
NC_035086.1	40994860	.	T	C	.	.	MAF_INRAE=2.5;MAF_USDA=19.412
NC_035086.1	40994902	.	G	A	.	.	MAF_INRAE=43.038;MAF_USDA=30.0
NC_035086.1	40994923	.	G	T	.	.	MAF_USDA=2.353
NC_035086.1	40995224	.	T	A	.	.	MAF_USDA=2.459
NC_035086.1	40995265	.	T	C	.	.	MAF_INRAE=43.671;MAF_USDA=28.824
NC_035086.1	40995364	.	C	A	.	.	MAF_INRAE=9.167;MAF_USDA=48.824
NC_035086.1	40995443	.	A	G	.	.	MAF_USDA=3.279
NC_035086.1	40995448	.	G	A	.	.	MAF_USDA=2.459
NC_035086.1	40995632	.	G	T	.	.	MAF_USDA=1.667
NC_035086.1	40995695	.	C	T	.	.	MAF_USDA=1.667
NC_035086.1	40995696	.	G	A	.	.	MAF_USDA=1.639
NC_035086.1	40995753	.	G	A	.	.	MAF_INRAE=5.263;MAF_USDA=2.083
NC_035086.1	40995939	.	G	T	.	.	MAF_INRAE=5.263;MAF_USDA=5.294
NC_035086.1	40996469	.	A	C	.	.	MAF_INRAE=10.0;MAF_USDA=50.0
NC_035086.1	40996665	.	C	T	.	.	MAF_INRAE=8.333;MAF_USDA=10.0
NC_035086.1	40996666	.	G	A	.	.	MAF_USDA=1.639
NC_035086.1	40996669	.	T	G	.	.	MAF_USDA=2.459
NC_035086.1	40996879	.	C	T	.	.	MAF_USDA=2.459
NC_035086.1	40996908	.	A	C	.	.	MAF_USDA=2.459
NC_035086.1	40996985	.	A	C	.	.	MAF_USDA=2.459
NC_035086.1	40996989	.	A	T	.	.	MAF_USDA=2.459
NC_035086.1	40997056	.	G	A	.	.	MAF_USDA=3.279
NC_035086.1	40997201	.	C	T	.	.	MAF_USDA=5.882
NC_035086.1	40997468	.	C	A	.	.	MAF_USDA=8.333
NC_035086.1	40997581	.	G	T	.	.	MAF_USDA=1.639
NC_035086.1	40997721	.	A	C	.	.	MAF_INRAE=10.0;MAF_USDA=49.412
NC_035086.1	40997783	.	G	T	.	.	MAF_INRAE=10.833;MAF_USDA=47.647
NC_035086.1	40997795	.	G	A	.	.	MAF_USDA=1.639
NC_035086.1	40997928	.	C	T	.	.	MAF_USDA=6.471
NC_035086.1	40998087	.	A	G	.	.	MAF_INRAE=5.063;MAF_USDA=9.836
NC_035086.1	40998151	.	G	A	.	.	MAF_USDA=2.459
NC_035086.1	40998213	.	A	C	.	.	MAF_USDA=2.459
NC_035086.1	40998336	.	G	T	.	.	MAF_USDA=5.882
NC_035086.1	40998476	.	A	G	.	.	MAF_USDA=6.557
NC_035086.1	40998506	.	T	C	.	.	MAF_USDA=8.824
NC_035086.1	40998593	.	C	A	.	.	MAF_INRAE=1.667
NC_035086.1	40998647	.	T	A	.	.	MAF_USDA=31.25
NC_035086.1	40998681	.	T	G	.	.	MAF_USDA=2.353
NC_035086.1	40998715	.	A	G	.	.	MAF_USDA=2.459
NC_035086.1	40998724	.	C	A	.	.	MAF_INRAE=5.263
NC_035086.1	40998814	.	G	A	.	.	MAF_INRAE=10.0;MAF_USDA=48.824
NC_035086.1	40998871	.	A	T	.	.	MAF_USDA=6.471
NC_035086.1	40998959	.	C	A	.	.	MAF_USDA=1.639
NC_035086.1	40999036	.	G	T	.	.	MAF_USDA=2.941
NC_035086.1	40999039	.	G	A	.	.	MAF_USDA=4.918
NC_035086.1	40999069	.	C	T	.	.	MAF_USDA=39.583
NC_035086.1	41000289	.	T	C	.	.	MAF_USDA=32.609
NC_035086.1	41000420	.	C	A	.	.	MAF_USDA=12.712
NC_035086.1	41000427	.	G	A	.	.	MAF_USDA=44.578
NC_035086.1	41000445	.	G	T	.	.	MAF_USDA=5.085
NC_035086.1	41000455	.	C	T	.	.	MAF_USDA=6.627
NC_035086.1	41000525	.	G	A	.	.	MAF_USDA=1.639
NC_035086.1	41000603	.	A	T	.	.	MAF_USDA=2.353
NC_035086.1	41000632	.	T	G	.	.	MAF_INRAE=10.0;MAF_USDA=47.059
NC_035086.1	41000693	.	G	C	.	.	MAF_INRAE=10.0;MAF_USDA=40.0
NC_035086.1	41000705	.	G	T	.	.	MAF_USDA=2.459
NC_035086.1	41000773	.	G	A	.	.	MAF_INRAE=10.0;MAF_USDA=47.647
NC_035086.1	41000869	.	G	T	.	.	MAF_INRAE=9.494;MAF_USDA=44.706
NC_035086.1	41000871	.	C	A	.	.	MAF_USDA=1.639
NC_035086.1	41000980	.	C	T	.	.	MAF_USDA=5.738
NC_035086.1	41001003	.	C	G	.	.	MAF_INRAE=5.0
NC_035086.1	41001027	.	G	T	.	.	MAF_INRAE=5.0
NC_035086.1	41001082	.	G	T	.	.	MAF_INRAE=10.0;MAF_USDA=48.235
NC_035086.1	41001125	.	A	C	.	.	MAF_USDA=1.639
NC_035086.1	41001129	.	T	A	.	.	MAF_INRAE=10.0;MAF_USDA=47.647
NC_035086.1	41001323	.	G	A	.	.	MAF_INRAE=10.833;MAF_USDA=48.824
NC_035086.1	41001348	.	G	A	.	.	MAF_USDA=1.639
NC_035086.1	41001406	.	C	T	.	.	MAF_INRAE=48.734;MAF_USDA=15.294
NC_035086.1	41001465	.	T	C	.	.	MAF_USDA=3.279
NC_035086.1	41001556	.	C	A	.	.	MAF_USDA=41.667
NC_035086.1	41001598	.	A	G	.	.	MAF_INRAE=10.0;MAF_USDA=41.667
NC_035086.1	41001625	.	T	C	.	.	MAF_INRAE=10.0;MAF_USDA=48.235
NC_035086.1	41001806	.	G	A	.	.	MAF_USDA=6.471
NC_035086.1	41001954	.	T	C	.	.	MAF_USDA=2.459
NC_035086.1	41001985	.	C	G	.	.	MAF_INRAE=15.789
NC_035086.1	41002011	.	A	G	.	.	MAF_INRAE=31.646;MAF_USDA=39.344
NC_035086.1	41002177	.	C	A	.	.	MAF_INRAE=49.367;MAF_USDA=15.882
NC_035086.1	41002211	.	G	T	.	.	MAF_INRAE=20.0;MAF_USDA=41.765
NC_035086.1	41002281	.	T	C	.	.	MAF_USDA=2.459
NC_035086.1	41002350	.	C	A	.	.	MAF_USDA=2.459
NC_035086.1	41002447	.	T	A	.	.	MAF_INRAE=14.557;MAF_USDA=47.647
NC_035086.1	41002449	.	C	A	.	.	MAF_USDA=1.639
NC_035086.1	41002486	.	G	A	.	.	MAF_INRAE=14.557;MAF_USDA=47.059
NC_035086.1	41002575	.	C	G	.	.	MAF_INRAE=1.667;MAF_USDA=2.941
NC_035086.1	41002609	.	T	C	.	.	MAF_INRAE=14.557;MAF_USDA=47.059
NC_035086.1	41002614	.	T	A	.	.	MAF_USDA=3.279
NC_035086.1	41002656	.	C	T	.	.	MAF_INRAE=34.167;MAF_USDA=25.294
NC_035086.1	41002681	.	G	A	.	.	MAF_INRAE=10.0
NC_035086.1	41002713	.	T	A	.	.	MAF_INRAE=14.557;MAF_USDA=47.059
NC_035086.1	41002898	.	G	A	.	.	MAF_INRAE=14.557;MAF_USDA=45.882
NC_035086.1	41002904	.	A	T	.	.	MAF_USDA=3.279
NC_035086.1	41002971	.	G	T	.	.	MAF_USDA=4.918
NC_035086.1	41003082	.	C	A	.	.	MAF_INRAE=10.127;MAF_USDA=1.765
NC_035086.1	41003171	.	T	G	.	.	MAF_USDA=1.639
NC_035086.1	41003258	.	T	A	.	.	MAF_INRAE=33.333
NC_035086.1	41003260	.	T	A	.	.	MAF_INRAE=18.333
NC_035086.1	41003397	.	C	A	.	.	MAF_INRAE=14.557;MAF_USDA=47.647
NC_035086.1	41003399	.	T	G	.	.	MAF_INRAE=17.5;MAF_USDA=47.059
NC_035086.1	41003418	.	G	T	.	.	MAF_INRAE=14.557;MAF_USDA=47.647
NC_035086.1	41003433	.	A	G	.	.	MAF_USDA=1.639
NC_035086.1	41003446	.	C	T	.	.	MAF_INRAE=14.557;MAF_USDA=45.882
NC_035086.1	41003464	.	C	A	.	.	MAF_USDA=7.059
NC_035086.1	41003476	.	C	T	.	.	MAF_INRAE=5.263;MAF_USDA=44.118
NC_035086.1	41003477	.	G	T	.	.	MAF_USDA=1.639
NC_035086.1	41003606	.	T	C	.	.	MAF_USDA=1.639
NC_035086.1	41003662	.	G	T	.	.	MAF_USDA=2.459
NC_035086.1	41003733	.	T	C	.	.	MAF_USDA=5.738
NC_035086.1	41003749	.	C	G	.	.	MAF_INRAE=15.19;MAF_USDA=48.824
NC_035086.1	41003750	.	G	C	.	.	MAF_USDA=2.459
NC_035086.1	41003774	.	A	T	.	.	MAF_USDA=3.279
NC_035086.1	41003775	.	T	A	.	.	MAF_USDA=3.279
NC_035086.1	41003776	.	A	T	.	.	MAF_USDA=3.279
NC_035086.1	41003798	.	T	A	.	.	MAF_INRAE=5.263
NC_035086.1	41003805	.	T	G	.	.	MAF_USDA=1.639
NC_035086.1	41003850	.	C	T	.	.	MAF_INRAE=15.19;MAF_USDA=49.412
NC_035086.1	41003958	.	A	C	.	.	MAF_USDA=3.279
NC_035086.1	41003984	.	G	A	.	.	MAF_USDA=2.459
NC_035086.1	41003989	.	G	A	.	.	MAF_USDA=3.279
NC_035086.1	41004040	.	G	C	.	.	MAF_USDA=8.235
NC_035086.1	41004062	.	A	G	.	.	MAF_USDA=5.882
NC_035086.1	41004159	.	C	G	.	.	MAF_USDA=2.459
NC_035086.1	41004189	.	C	A	.	.	MAF_USDA=1.639
NC_035086.1	41004258	.	G	A	.	.	MAF_INRAE=10.0
NC_035086.1	41004314	.	G	A	.	.	MAF_INRAE=20.0
NC_035086.1	41004380	.	A	G	.	.	MAF_USDA=8.197
NC_035086.1	41004568	.	C	T	.	.	MAF_USDA=3.279
NC_035086.1	41004699	.	A	G	.	.	MAF_INRAE=32.5;MAF_USDA=24.706
NC_035086.1	41004761	.	C	A	.	.	MAF_USDA=3.279
NC_035086.1	41004773	.	C	T	.	.	MAF_USDA=5.738
NC_035086.1	41004809	.	T	A	.	.	MAF_USDA=3.333
NC_035086.1	41004843	.	T	G	.	.	MAF_INRAE=36.076;MAF_USDA=44.048
NC_035086.1	41004906	.	A	G	.	.	MAF_INRAE=36.076;MAF_USDA=45.294
NC_035086.1	41004954	.	C	A	.	.	MAF_INRAE=33.333;MAF_USDA=24.706
NC_035086.1	41005156	.	A	G	.	.	MAF_USDA=3.279
NC_035086.1	41005598	.	C	T	.	.	MAF_INRAE=48.101;MAF_USDA=18.235
NC_035086.1	41005753	.	C	A	.	.	MAF_INRAE=5.263;MAF_USDA=2.353
NC_035086.1	41005802	.	G	A	.	.	MAF_USDA=1.639
NC_035086.1	41005980	.	G	A	.	.	MAF_USDA=1.639
NC_035086.1	41006052	.	C	T	.	.	MAF_INRAE=5.696;MAF_USDA=41.765
NC_035086.1	41006180	.	A	C	.	.	MAF_USDA=5.882
NC_035086.1	41006182	.	G	A	.	.	MAF_USDA=2.459
NC_035086.1	41006202	.	G	T	.	.	MAF_INRAE=33.333;MAF_USDA=24.118
NC_035086.1	41006267	.	C	A	.	.	MAF_USDA=3.279
NC_035086.1	41006270	.	C	T	.	.	MAF_INRAE=33.333;MAF_USDA=27.647
NC_035086.1	41006281	.	G	T	.	.	MAF_INRAE=36.709;MAF_USDA=26.471
NC_035086.1	41006309	.	G	A	.	.	MAF_INRAE=5.833;MAF_USDA=12.941
NC_035086.1	41006383	.	T	C	.	.	MAF_INRAE=32.5;MAF_USDA=24.118
NC_035086.1	41006455	.	T	C	.	.	MAF_INRAE=5.0
NC_035086.1	41006471	.	C	T	.	.	MAF_INRAE=1.667;MAF_USDA=6.471
NC_035086.1	41006509	.	T	C	.	.	MAF_USDA=20.588
NC_035086.1	41006548	.	A	G	.	.	MAF_USDA=15.294
NC_035086.1	41006554	.	A	T	.	.	MAF_USDA=45.833
NC_035086.1	41006564	.	A	T	.	.	MAF_USDA=47.917
NC_035086.1	41006591	.	G	A	.	.	MAF_USDA=47.917
NC_035086.1	41006592	.	T	A	.	.	MAF_USDA=47.917
NC_035086.1	41006596	.	G	A	.	.	MAF_USDA=18.824
NC_035086.1	41006623	.	C	T	.	.	MAF_USDA=2.459
NC_035086.1	41006634	.	G	A	.	.	MAF_USDA=5.738
NC_035086.1	41006657	.	T	C	.	.	MAF_USDA=3.279
NC_035086.1	41006659	.	C	G	.	.	MAF_USDA=17.059
NC_035086.1	41006668	.	A	T	.	.	MAF_USDA=7.377
NC_035086.1	41006704	.	T	A	.	.	MAF_USDA=2.083
NC_035086.1	41007380	.	C	T	.	.	MAF_USDA=2.459
NC_035086.1	41007381	.	G	A	.	.	MAF_USDA=12.295
NC_035086.1	41007391	.	C	T	.	.	MAF_USDA=1.639
NC_035086.1	41007527	.	G	A	.	.	MAF_INRAE=35.443;MAF_USDA=26.471
NC_035086.1	41007605	.	T	C	.	.	MAF_INRAE=5.696;MAF_USDA=38.824
NC_035086.1	41007748	.	G	T	.	.	MAF_USDA=2.083
NC_035086.1	41007777	.	A	T	.	.	MAF_USDA=6.667
NC_035086.1	41007786	.	G	T	.	.	MAF_USDA=2.5
NC_035086.1	41007892	.	C	A	.	.	MAF_INRAE=33.333;MAF_USDA=24.405
NC_035086.1	41008058	.	G	A	.	.	MAF_INRAE=32.5;MAF_USDA=27.647
NC_035086.1	41008099	.	C	T	.	.	MAF_INRAE=5.063;MAF_USDA=11.475
NC_035086.1	41008114	.	G	A	.	.	MAF_INRAE=9.167
NC_035086.1	41008146	.	T	C	.	.	MAF_INRAE=10.833;MAF_USDA=7.647
NC_035086.1	41008209	.	A	C	.	.	MAF_USDA=4.098
NC_035086.1	41008231	.	C	T	.	.	MAF_USDA=4.098
NC_035086.1	41008320	.	G	T	.	.	MAF_USDA=4.098
NC_035086.1	41008321	.	C	A	.	.	MAF_USDA=4.098
NC_035086.1	41008322	.	T	A	.	.	MAF_USDA=4.098
NC_035086.1	41008407	.	C	T	.	.	MAF_INRAE=10.127;MAF_USDA=1.765
NC_035086.1	41008511	.	G	A	.	.	MAF_INRAE=33.333;MAF_USDA=24.118
NC_035086.1	41008606	.	G	A	.	.	MAF_USDA=29.412
NC_035086.1	41008651	.	G	A	.	.	MAF_USDA=2.459
NC_035086.1	41008652	.	A	T	.	.	MAF_USDA=2.459
NC_035086.1	41008796	.	C	T	.	.	MAF_USDA=3.279
NC_035086.1	41009018	.	G	A	.	.	MAF_INRAE=31.667;MAF_USDA=24.706
NC_035086.1	41009052	.	G	T	.	.	MAF_USDA=1.639
NC_035086.1	41009094	.	C	G	.	.	MAF_USDA=1.639
NC_035086.1	41009179	.	C	T	.	.	MAF_USDA=2.459
NC_035086.1	41009182	.	C	T	.	.	MAF_INRAE=32.5;MAF_USDA=24.706
NC_035086.1	41009194	.	C	T	.	.	MAF_INRAE=10.833;MAF_USDA=1.639
NC_035086.1	41009290	.	C	T	.	.	MAF_USDA=1.639
NC_035086.1	41009300	.	T	A	.	.	MAF_INRAE=5.833;MAF_USDA=12.941
NC_035086.1	41009327	.	G	T	.	.	MAF_INRAE=1.667
NC_035086.1	41009379	.	T	C	.	.	MAF_INRAE=26.582;MAF_USDA=43.529
NC_035086.1	41009385	.	A	G	.	.	MAF_USDA=28.824
NC_035086.1	41009413	.	A	C	.	.	MAF_INRAE=5.063;MAF_USDA=11.475
NC_035086.1	41009436	.	T	A	.	.	MAF_INRAE=5.263
NC_035086.1	41009482	.	G	T	.	.	MAF_INRAE=28.481;MAF_USDA=43.529
NC_035086.1	41009522	.	G	A	.	.	MAF_USDA=3.279
NC_035086.1	41009584	.	G	A	.	.	MAF_INRAE=27.215;MAF_USDA=41.765
NC_035086.1	41009618	.	T	G	.	.	MAF_USDA=2.459
NC_035086.1	41009620	.	G	A	.	.	MAF_USDA=3.279
NC_035086.1	41009684	.	T	C	.	.	MAF_USDA=3.279
NC_035086.1	41009779	.	G	T	.	.	MAF_INRAE=10.127;MAF_USDA=2.083
NC_035086.1	41009792	.	A	G	.	.	MAF_INRAE=11.667;MAF_USDA=5.882
NC_035086.1	41009806	.	C	A	.	.	MAF_INRAE=33.333;MAF_USDA=24.118
NC_035086.1	41009833	.	T	C	.	.	MAF_INRAE=27.215;MAF_USDA=41.765
NC_035086.1	41009888	.	G	C	.	.	MAF_USDA=2.459
NC_035086.1	41009889	.	G	T	.	.	MAF_USDA=2.459
NC_035086.1	41009893	.	A	G	.	.	MAF_INRAE=9.167;MAF_USDA=1.639
NC_035086.1	41009942	.	G	A	.	.	MAF_INRAE=25.949;MAF_USDA=34.118
NC_035086.1	41009987	.	T	C	.	.	MAF_INRAE=25.833;MAF_USDA=33.529
NC_035086.1	41010045	.	C	T	.	.	MAF_USDA=11.475
NC_035086.1	41010049	.	G	T	.	.	MAF_INRAE=4.167;MAF_USDA=11.475
NC_035086.1	41010056	.	T	C	.	.	MAF_USDA=1.639
NC_035086.1	41010100	.	C	T	.	.	MAF_USDA=8.333
NC_035086.1	41010165	.	G	A	.	.	MAF_USDA=4.237
NC_035086.1	41010266	.	C	T	.	.	MAF_USDA=1.639
NC_035086.1	41010295	.	C	A	.	.	MAF_INRAE=5.263
NC_035086.1	41010483	.	G	T	.	.	MAF_INRAE=26.582;MAF_USDA=38.235
NC_035086.1	41010520	.	C	A	.	.	MAF_INRAE=10.127;MAF_USDA=2.353
NC_035086.1	41010526	.	T	G	.	.	MAF_USDA=1.639
NC_035086.1	41010550	.	G	A	.	.	MAF_INRAE=26.582;MAF_USDA=38.235
NC_035086.1	41010684	.	G	A	.	.	MAF_INRAE=26.582;MAF_USDA=36.471
NC_035086.1	41010702	.	T	C	.	.	MAF_USDA=3.279
NC_035086.1	41010743	.	T	G	.	.	MAF_INRAE=26.582;MAF_USDA=37.059
NC_035086.1	41010849	.	C	T	.	.	MAF_USDA=2.083
NC_035086.1	41010884	.	C	A	.	.	MAF_USDA=1.176
NC_035086.1	41010997	.	A	G	.	.	MAF_USDA=5.738
NC_035086.1	41011010	.	C	T	.	.	MAF_USDA=8.235
NC_035086.1	41011041	.	A	C	.	.	MAF_USDA=3.279
NC_035086.1	41011161	.	G	A	.	.	MAF_USDA=1.639
NC_035086.1	41011233	.	C	T	.	.	MAF_USDA=5.738
NC_035086.1	41011254	.	A	G	.	.	MAF_INRAE=47.468;MAF_USDA=35.882
NC_035086.1	41011296	.	G	T	.	.	MAF_INRAE=1.667;MAF_USDA=4.706
NC_035086.1	41011387	.	C	T	.	.	MAF_USDA=2.542
NC_035086.1	41011478	.	A	C	.	.	MAF_USDA=6.557
NC_035086.1	41011511	.	T	C	.	.	MAF_USDA=7.377
NC_035086.1	41011523	.	A	G	.	.	MAF_USDA=3.279
NC_035086.1	41011534	.	C	G	.	.	MAF_INRAE=9.494;MAF_USDA=2.353
NC_035086.1	41011577	.	G	A	.	.	MAF_INRAE=33.333;MAF_USDA=24.706
NC_035086.1	41011630	.	G	A	.	.	MAF_INRAE=5.063;MAF_USDA=11.475
NC_035086.1	41011635	.	C	A	.	.	MAF_USDA=5.882
NC_035086.1	41011637	.	C	T	.	.	MAF_USDA=5.882
NC_035086.1	41011651	.	A	G	.	.	MAF_INRAE=10.0;MAF_USDA=1.639
NC_035086.1	41011758	.	G	T	.	.	MAF_INRAE=34.167;MAF_USDA=24.706
NC_035086.1	41011776	.	C	T	.	.	MAF_USDA=1.639
NC_035086.1	41011782	.	A	G	.	.	MAF_INRAE=10.0
NC_035086.1	41011820	.	C	T	.	.	MAF_USDA=5.0
NC_035086.1	41011822	.	C	T	.	.	MAF_USDA=1.667
NC_035086.1	41011824	.	C	T	.	.	MAF_INRAE=1.667;MAF_USDA=4.167
NC_035086.1	41011825	.	G	A	.	.	MAF_USDA=1.667
NC_035086.1	41011907	.	G	T	.	.	MAF_USDA=5.833
NC_035086.1	41011930	.	G	A	.	.	MAF_USDA=3.279
NC_035086.1	41011932	.	C	A	.	.	MAF_USDA=6.471
NC_035086.1	41011960	.	T	G	.	.	MAF_USDA=4.918
NC_035086.1	41011965	.	C	T	.	.	MAF_INRAE=33.333;MAF_USDA=24.118
NC_035086.1	41012007	.	C	T	.	.	MAF_INRAE=19.167
NC_035086.1	41012019	.	T	G	.	.	MAF_INRAE=5.263;MAF_USDA=4.918
NC_035086.1	41012026	.	G	T	.	.	MAF_INRAE=10.526;MAF_USDA=13.529
NC_035086.1	41012240	.	A	G	.	.	MAF_USDA=5.738
NC_035086.1	41012459	.	A	T	.	.	MAF_INRAE=33.333
NC_035086.1	41012492	.	G	A	.	.	MAF_USDA=1.639
NC_035086.1	41012656	.	G	A	.	.	MAF_USDA=1.639
NC_035086.1	41012670	.	T	A	.	.	MAF_USDA=8.824
NC_035086.1	41012671	.	G	T	.	.	MAF_USDA=3.279
NC_035086.1	41012712	.	C	T	.	.	MAF_USDA=6.471
NC_035086.1	41012731	.	G	A	.	.	MAF_USDA=1.639
NC_035086.1	41012788	.	A	C	.	.	MAF_USDA=4.918
NC_035086.1	41012929	.	T	C	.	.	MAF_USDA=6.557
NC_035086.1	41012976	.	C	T	.	.	MAF_INRAE=1.667;MAF_USDA=4.098
NC_035086.1	41012977	.	A	G	.	.	MAF_INRAE=1.667;MAF_USDA=5.738
NC_035086.1	41013012	.	C	T	.	.	MAF_USDA=4.098
NC_035086.1	41013077	.	C	A	.	.	MAF_USDA=4.098
NC_035086.1	41013081	.	A	T	.	.	MAF_USDA=4.098
NC_035086.1	41013096	.	G	A	.	.	MAF_INRAE=10.833;MAF_USDA=1.639
NC_035086.1	41013111	.	A	C	.	.	MAF_USDA=6.471
NC_035086.1	41013123	.	A	T	.	.	MAF_INRAE=33.333;MAF_USDA=22.353
NC_035086.1	41013148	.	G	A	.	.	MAF_INRAE=7.5;MAF_USDA=9.412
NC_035086.1	41013171	.	C	A	.	.	MAF_INRAE=33.333;MAF_USDA=24.118
NC_035086.1	41013223	.	A	G	.	.	MAF_USDA=5.882
NC_035086.1	41013293	.	T	G	.	.	MAF_USDA=6.557
NC_035086.1	41013360	.	G	C	.	.	MAF_USDA=5.882
NC_035086.1	41013467	.	A	G	.	.	MAF_USDA=8.333
NC_035086.1	41013613	.	C	T	.	.	MAF_USDA=3.279
NC_035086.1	41013617	.	C	A	.	.	MAF_INRAE=5.063;MAF_USDA=11.475
NC_035086.1	41013632	.	C	G	.	.	MAF_INRAE=9.167;MAF_USDA=1.639
NC_035086.1	41013638	.	G	A	.	.	MAF_USDA=3.279
NC_035086.1	41013680	.	C	T	.	.	MAF_USDA=3.279
NC_035086.1	41013804	.	T	A	.	.	MAF_INRAE=10.0
NC_035086.1	41013808	.	T	A	.	.	MAF_INRAE=10.0
NC_035086.1	41013809	.	T	G	.	.	MAF_INRAE=10.0
NC_035086.1	41013898	.	C	A	.	.	MAF_USDA=5.738
NC_035086.1	41013961	.	C	A	.	.	MAF_INRAE=26.582;MAF_USDA=35.294
NC_035086.1	41014047	.	C	T	.	.	MAF_INRAE=33.333;MAF_USDA=41.667
NC_035086.1	41014162	.	T	A	.	.	MAF_INRAE=2.5
NC_035086.1	41014164	.	C	G	.	.	MAF_USDA=2.083
NC_035086.1	41014241	.	T	G	.	.	MAF_INRAE=10.526;MAF_USDA=12.353
NC_035086.1	41014246	.	T	C	.	.	MAF_USDA=1.639
NC_035086.1	41014305	.	T	C	.	.	MAF_USDA=3.279
NC_035086.1	41014310	.	T	C	.	.	MAF_USDA=5.738
NC_035086.1	41014318	.	C	T	.	.	MAF_INRAE=45.57;MAF_USDA=6.471
NC_035086.1	41014381	.	C	T	.	.	MAF_USDA=3.279
NC_035086.1	41014438	.	T	A	.	.	MAF_USDA=6.471
NC_035086.1	41014619	.	G	C	.	.	MAF_INRAE=10.526;MAF_USDA=2.353
NC_035086.1	41014678	.	T	A	.	.	MAF_USDA=2.459
NC_035086.1	41014775	.	G	A	.	.	MAF_USDA=1.639
NC_035086.1	41014776	.	G	A	.	.	MAF_USDA=1.639
NC_035086.1	41014921	.	A	G	.	.	MAF_INRAE=10.0;MAF_USDA=1.639
NC_035086.1	41014981	.	A	G	.	.	MAF_USDA=1.639
NC_035086.1	41014991	.	G	A	.	.	MAF_USDA=1.639
NC_035086.1	41015145	.	C	G	.	.	MAF_INRAE=32.5;MAF_USDA=41.667
NC_035086.1	41015162	.	G	C	.	.	MAF_USDA=1.667
NC_035086.1	41015166	.	T	C	.	.	MAF_INRAE=32.5;MAF_USDA=24.405
NC_035086.1	41015218	.	G	A	.	.	MAF_INRAE=46.203;MAF_USDA=7.059
NC_035086.1	41015257	.	A	G	.	.	MAF_INRAE=10.526;MAF_USDA=4.167
NC_035086.1	41015280	.	C	A	.	.	MAF_INRAE=46.203;MAF_USDA=4.118
NC_035086.1	41015327	.	C	T	.	.	MAF_INRAE=33.333;MAF_USDA=23.529
NC_035086.1	41015344	.	T	C	.	.	MAF_INRAE=4.43;MAF_USDA=9.016
NC_035086.1	41015434	.	C	T	.	.	MAF_USDA=4.098
NC_035086.1	41015493	.	C	G	.	.	MAF_USDA=6.471
NC_035086.1	41015494	.	A	T	.	.	MAF_INRAE=45.0;MAF_USDA=38.235
NC_035086.1	41015507	.	T	A	.	.	MAF_USDA=3.279
NC_035086.1	41015555	.	A	G	.	.	MAF_USDA=1.176
NC_035086.1	41015587	.	A	G	.	.	MAF_USDA=1.639
NC_035086.1	41015609	.	A	C	.	.	MAF_USDA=1.639
NC_035086.1	41015627	.	C	G	.	.	MAF_USDA=1.639
NC_035086.1	41015670	.	T	C	.	.	MAF_USDA=5.882
NC_035086.1	41015995	.	G	T	.	.	MAF_USDA=1.639
NC_035086.1	41016018	.	G	C	.	.	MAF_INRAE=10.759;MAF_USDA=2.353
NC_035086.1	41016292	.	C	T	.	.	MAF_INRAE=34.167;MAF_USDA=29.412
NC_035086.1	41016320	.	A	G	.	.	MAF_INRAE=38.333;MAF_USDA=28.824
NC_035086.1	41016732	.	C	G	.	.	MAF_USDA=8.333
NC_035086.1	41017040	.	C	T	.	.	MAF_INRAE=27.215;MAF_USDA=24.706
NC_035086.1	41017210	.	A	C	.	.	MAF_INRAE=8.228;MAF_USDA=45.294
NC_035086.1	41017244	.	G	A	.	.	MAF_INRAE=32.911;MAF_USDA=20.588
NC_035086.1	41017317	.	A	G	.	.	MAF_INRAE=8.228;MAF_USDA=41.765
NC_035086.1	41017345	.	C	T	.	.	MAF_INRAE=9.494;MAF_USDA=1.765
NC_035086.1	41017417	.	G	T	.	.	MAF_INRAE=6.329;MAF_USDA=3.571
NC_035086.1	41017447	.	C	A	.	.	MAF_INRAE=5.263;MAF_USDA=2.459
NC_035086.1	41017484	.	A	G	.	.	MAF_USDA=5.294
NC_035086.1	41017520	.	G	T	.	.	MAF_INRAE=23.333;MAF_USDA=1.639
NC_035086.1	41017750	.	A	G	.	.	MAF_INRAE=43.038;MAF_USDA=9.836
NC_035086.1	41017774	.	C	T	.	.	MAF_USDA=1.176
NC_035086.1	41017793	.	G	T	.	.	MAF_INRAE=8.228;MAF_USDA=17.059
NC_035086.1	41017864	.	G	T	.	.	MAF_USDA=7.377
NC_035086.1	41017886	.	A	G	.	.	MAF_USDA=4.918
NC_035086.1	41017894	.	C	A	.	.	MAF_USDA=9.016
NC_035086.1	41017895	.	C	A	.	.	MAF_USDA=9.016
NC_035086.1	41017920	.	G	A	.	.	MAF_USDA=1.639
NC_035086.1	41017934	.	T	G	.	.	MAF_INRAE=38.608
NC_035086.1	41017966	.	A	G	.	.	MAF_INRAE=6.667
NC_035086.1	41017984	.	T	G	.	.	MAF_USDA=1.639
NC_035086.1	41018039	.	T	C	.	.	MAF_INRAE=10.127;MAF_USDA=1.639
NC_035086.1	41018092	.	C	T	.	.	MAF_INRAE=43.671;MAF_USDA=12.295
NC_035086.1	41018129	.	A	G	.	.	MAF_INRAE=23.333;MAF_USDA=11.475
NC_035086.1	41018138	.	A	G	.	.	MAF_INRAE=6.667;MAF_USDA=5.738
NC_035086.1	41018262	.	A	C	.	.	MAF_USDA=3.279
NC_035086.1	41018326	.	T	C	.	.	MAF_USDA=6.557
NC_035086.1	41018429	.	G	A	.	.	MAF_INRAE=23.333;MAF_USDA=1.639
NC_035086.1	41018564	.	T	A	.	.	MAF_INRAE=8.228
NC_035086.1	41018570	.	A	T	.	.	MAF_INRAE=24.051
NC_035086.1	41018572	.	A	T	.	.	MAF_INRAE=7.5
NC_035086.1	41018580	.	C	A	.	.	MAF_USDA=2.083
NC_035086.1	41018628	.	T	C	.	.	MAF_INRAE=5.263
NC_035086.1	41018799	.	G	A	.	.	MAF_USDA=2.083
NC_035086.1	41019075	.	G	A	.	.	MAF_USDA=1.639
NC_035086.1	41019124	.	G	A	.	.	MAF_USDA=2.459
NC_035086.1	41019159	.	G	T	.	.	MAF_INRAE=7.5;MAF_USDA=9.412
NC_035086.1	41019166	.	A	G	.	.	MAF_USDA=1.176
NC_035086.1	41019228	.	T	C	.	.	MAF_USDA=1.639
NC_035086.1	41019244	.	A	T	.	.	MAF_INRAE=7.5;MAF_USDA=14.118
NC_035086.1	41019293	.	C	A	.	.	MAF_INRAE=5.833
NC_035086.1	41019320	.	A	G	.	.	MAF_INRAE=6.329;MAF_USDA=4.118
NC_035086.1	41019422	.	T	C	.	.	MAF_INRAE=6.329;MAF_USDA=7.647
NC_035086.1	41019468	.	T	A	.	.	MAF_USDA=2.459
NC_035086.1	41019557	.	G	A	.	.	MAF_INRAE=6.329;MAF_USDA=6.471
NC_035086.1	41019617	.	A	C	.	.	MAF_INRAE=23.333;MAF_USDA=1.639
NC_035086.1	41019654	.	C	T	.	.	MAF_USDA=2.459
NC_035086.1	41019844	.	G	A	.	.	MAF_INRAE=6.329;MAF_USDA=10.0
NC_035086.1	41019847	.	G	T	.	.	MAF_INRAE=6.667;MAF_USDA=7.647
NC_035086.1	41019859	.	A	G	.	.	MAF_INRAE=6.667
NC_035086.1	41019996	.	T	G	.	.	MAF_USDA=37.5
NC_035086.1	41020027	.	G	T	.	.	MAF_INRAE=23.333;MAF_USDA=1.639
NC_035086.1	41020051	.	C	T	.	.	MAF_INRAE=5.063
NC_035086.1	41020127	.	G	A	.	.	MAF_INRAE=5.263;MAF_USDA=1.176
NC_035086.1	41020188	.	A	T	.	.	MAF_USDA=2.941
NC_035086.1	41020191	.	T	A	.	.	MAF_USDA=2.459
NC_035086.1	41020232	.	G	T	.	.	MAF_INRAE=23.333
NC_035086.1	41020233	.	C	T	.	.	MAF_INRAE=23.333
NC_035086.1	41020274	.	A	C	.	.	MAF_USDA=3.279
NC_035086.1	41020321	.	G	A	.	.	MAF_INRAE=22.5;MAF_USDA=1.639
NC_035086.1	41020390	.	T	G	.	.	MAF_USDA=1.639
NC_035086.1	41020447	.	G	C	.	.	MAF_INRAE=19.167
NC_035086.1	41020472	.	G	T	.	.	MAF_INRAE=10.526
NC_035086.1	41020501	.	C	T	.	.	MAF_INRAE=13.333
NC_035086.1	41020505	.	A	C	.	.	MAF_INRAE=5.263
NC_035086.1	41020506	.	G	C	.	.	MAF_INRAE=1.667
NC_035086.1	41020549	.	A	C	.	.	MAF_INRAE=3.797
NC_035086.1	41020552	.	T	G	.	.	MAF_INRAE=1.667
NC_035086.1	41020618	.	A	T	.	.	MAF_INRAE=1.667
NC_035086.1	41020621	.	G	T	.	.	MAF_INRAE=10.833
NC_035086.1	41020694	.	G	A	.	.	MAF_INRAE=2.5
NC_035086.1	41020708	.	G	A	.	.	MAF_INRAE=14.167
NC_035086.1	41023314	.	G	T	.	.	MAF_USDA=2.459
NC_035086.1	41023457	.	G	A	.	.	MAF_USDA=1.667
NC_035086.1	41023556	.	G	A	.	.	MAF_USDA=3.279
NC_035086.1	41023666	.	T	A	.	.	MAF_USDA=5.0
NC_035086.1	41023679	.	G	T	.	.	MAF_USDA=2.5
NC_035086.1	41023725	.	T	C	.	.	MAF_INRAE=24.684;MAF_USDA=19.048
NC_035086.1	41023759	.	T	C	.	.	MAF_USDA=3.279
NC_035086.1	41023822	.	G	T	.	.	MAF_INRAE=22.5;MAF_USDA=1.639
NC_035086.1	41025825	.	G	C	.	.	MAF_USDA=29.762
NC_035086.1	41025829	.	A	C	.	.	MAF_USDA=36.471
NC_035086.1	41025840	.	G	T	.	.	MAF_USDA=2.459
NC_035086.1	41025860	.	G	C	.	.	MAF_USDA=27.083
NC_035086.1	41026070	.	G	C	.	.	MAF_USDA=3.279
NC_035086.1	41026149	.	C	T	.	.	MAF_INRAE=21.667
NC_035086.1	41026203	.	A	C	.	.	MAF_INRAE=6.329;MAF_USDA=21.176
NC_035086.1	41026336	.	G	C	.	.	MAF_USDA=2.459
NC_035086.1	41026340	.	T	C	.	.	MAF_INRAE=44.937;MAF_USDA=14.754
NC_035086.1	41026392	.	C	T	.	.	MAF_USDA=4.098
NC_035086.1	41026416	.	C	T	.	.	MAF_INRAE=43.671;MAF_USDA=13.934
NC_035086.1	41026546	.	T	C	.	.	MAF_INRAE=24.051;MAF_USDA=14.706
NC_035086.1	41026547	.	G	A	.	.	MAF_INRAE=5.0;MAF_USDA=2.459
NC_035086.1	41026556	.	C	A	.	.	MAF_INRAE=43.671;MAF_USDA=12.295
NC_035086.1	41026764	.	G	C	.	.	MAF_INRAE=8.333;MAF_USDA=12.941
NC_035086.1	41026767	.	G	A	.	.	MAF_INRAE=13.924;MAF_USDA=33.529
NC_035086.1	41026815	.	A	G	.	.	MAF_INRAE=13.291;MAF_USDA=32.941
NC_035086.1	41026823	.	C	A	.	.	MAF_USDA=3.279
NC_035086.1	41026835	.	A	T	.	.	MAF_USDA=3.279
NC_035086.1	41026841	.	G	A	.	.	MAF_USDA=5.738
NC_035086.1	41026844	.	G	A	.	.	MAF_USDA=29.167
NC_035086.1	41026845	.	C	T	.	.	MAF_USDA=2.459
NC_035086.1	41026920	.	T	G	.	.	MAF_INRAE=13.291;MAF_USDA=34.118
NC_035086.1	41027048	.	C	T	.	.	MAF_USDA=3.279
NC_035086.1	41027067	.	T	A	.	.	MAF_INRAE=13.924;MAF_USDA=32.941
NC_035086.1	41027152	.	A	C	.	.	MAF_INRAE=8.333;MAF_USDA=12.941
NC_035086.1	41027156	.	C	T	.	.	MAF_USDA=1.639
NC_035086.1	41027466	.	G	A	.	.	MAF_USDA=4.098
NC_035086.1	41027516	.	C	A	.	.	MAF_USDA=5.738
NC_035086.1	41027518	.	T	G	.	.	MAF_INRAE=8.333;MAF_USDA=13.529
NC_035086.1	41027586	.	G	A	.	.	MAF_INRAE=16.456;MAF_USDA=8.197
NC_035086.1	41027593	.	C	A	.	.	MAF_USDA=4.918
NC_035086.1	41027720	.	A	G	.	.	MAF_USDA=3.279
NC_035086.1	41027773	.	C	A	.	.	MAF_INRAE=15.19;MAF_USDA=2.083
NC_035086.1	41027776	.	G	A	.	.	MAF_INRAE=14.557;MAF_USDA=34.706
NC_035086.1	41027784	.	C	G	.	.	MAF_INRAE=14.557;MAF_USDA=35.294
NC_035086.1	41027790	.	C	T	.	.	MAF_INRAE=17.722;MAF_USDA=7.647
NC_035086.1	41027792	.	T	C	.	.	MAF_INRAE=14.557;MAF_USDA=37.059
NC_035086.1	41027920	.	A	T	.	.	MAF_USDA=4.098
NC_035086.1	41028040	.	A	G	.	.	MAF_INRAE=5.263;MAF_USDA=29.518
NC_035086.1	41028195	.	C	A	.	.	MAF_USDA=2.083
NC_035086.1	41029234	.	C	T	.	.	MAF_USDA=8.333
NC_035086.1	41029268	.	G	A	.	.	MAF_USDA=2.5
NC_035086.1	41029273	.	G	T	.	.	MAF_USDA=1.667
NC_035086.1	41029278	.	G	A	.	.	MAF_USDA=20.833
NC_035086.1	41029319	.	T	A	.	.	MAF_USDA=18.333
NC_035086.1	41029327	.	C	T	.	.	MAF_USDA=1.667
NC_035086.1	41029408	.	C	T	.	.	MAF_INRAE=43.671;MAF_USDA=13.115
NC_035086.1	41029427	.	T	C	.	.	MAF_INRAE=44.304;MAF_USDA=24.118
NC_035086.1	41029432	.	G	C	.	.	MAF_INRAE=44.937;MAF_USDA=24.118
NC_035086.1	41029455	.	C	T	.	.	MAF_INRAE=1.667;MAF_USDA=10.0
NC_035086.1	41029638	.	G	A	.	.	MAF_USDA=2.459
NC_035086.1	41029641	.	T	G	.	.	MAF_INRAE=44.937;MAF_USDA=25.294
NC_035086.1	41030002	.	T	A	.	.	MAF_INRAE=1.667;MAF_USDA=8.333
NC_035086.1	41030031	.	T	G	.	.	MAF_USDA=4.098
NC_035086.1	41030098	.	C	G	.	.	MAF_INRAE=1.667;MAF_USDA=8.824
NC_035086.1	41030114	.	A	G	.	.	MAF_INRAE=44.937;MAF_USDA=24.118
NC_035086.1	41030224	.	A	G	.	.	MAF_INRAE=14.557;MAF_USDA=2.353
NC_035086.1	41030426	.	T	C	.	.	MAF_USDA=3.279
NC_035086.1	41030428	.	C	A	.	.	MAF_INRAE=44.937;MAF_USDA=22.353
NC_035086.1	41030536	.	C	T	.	.	MAF_USDA=1.639
NC_035086.1	41030581	.	C	T	.	.	MAF_USDA=4.098
NC_035086.1	41031153	.	C	T	.	.	MAF_USDA=29.167
NC_035086.1	41031166	.	T	C	.	.	MAF_USDA=37.5
NC_035086.1	41031182	.	G	A	.	.	MAF_USDA=3.279
NC_035086.1	41031186	.	C	T	.	.	MAF_USDA=8.235
NC_035086.1	41031294	.	T	C	.	.	MAF_USDA=3.279
NC_035086.1	41031302	.	G	A	.	.	MAF_USDA=4.098
NC_035086.1	41031314	.	G	A	.	.	MAF_INRAE=1.667;MAF_USDA=17.059
NC_035086.1	41031324	.	C	T	.	.	MAF_USDA=3.279
NC_035086.1	41031354	.	T	C	.	.	MAF_INRAE=1.667;MAF_USDA=9.412
NC_035086.1	41031621	.	C	T	.	.	MAF_USDA=3.279
NC_035086.1	41031667	.	T	C	.	.	MAF_INRAE=5.0;MAF_USDA=9.412
NC_035086.1	41031839	.	G	T	.	.	MAF_INRAE=44.937;MAF_USDA=23.214
NC_035086.1	41031840	.	G	T	.	.	MAF_INRAE=1.667;MAF_USDA=8.824
NC_035086.1	41031884	.	T	C	.	.	MAF_INRAE=1.667;MAF_USDA=8.929
NC_035086.1	41031931	.	C	A	.	.	MAF_USDA=1.667
NC_035086.1	41031935	.	T	G	.	.	MAF_USDA=1.667
NC_035086.1	41031961	.	C	T	.	.	MAF_USDA=4.167
NC_035086.1	41032469	.	T	A	.	.	MAF_USDA=3.333
NC_035086.1	41032596	.	T	A	.	.	MAF_INRAE=43.671;MAF_USDA=24.118
NC_035086.1	41032611	.	G	A	.	.	MAF_USDA=3.279
NC_035086.1	41032640	.	T	A	.	.	MAF_USDA=3.279
NC_035086.1	41032663	.	G	A	.	.	MAF_INRAE=43.671;MAF_USDA=5.738
NC_035086.1	41032714	.	C	T	.	.	MAF_USDA=7.377
NC_035086.1	41032727	.	C	T	.	.	MAF_USDA=1.639
NC_035086.1	41032736	.	G	A	.	.	MAF_INRAE=1.667;MAF_USDA=8.824
NC_035086.1	41032777	.	G	A	.	.	MAF_USDA=4.918
NC_035086.1	41032809	.	A	T	.	.	MAF_INRAE=10.833;MAF_USDA=13.529
NC_035086.1	41032930	.	G	A	.	.	MAF_INRAE=10.833;MAF_USDA=13.529
NC_035086.1	41033019	.	G	C	.	.	MAF_INRAE=44.937;MAF_USDA=23.529
NC_035086.1	41033023	.	G	T	.	.	MAF_INRAE=44.167;MAF_USDA=47.647
NC_035086.1	41033027	.	T	G	.	.	MAF_INRAE=39.167;MAF_USDA=22.941
NC_035086.1	41033031	.	C	T	.	.	MAF_USDA=4.098
NC_035086.1	41033067	.	C	G	.	.	MAF_INRAE=44.937;MAF_USDA=8.333
NC_035086.1	41033245	.	G	C	.	.	MAF_INRAE=12.658;MAF_USDA=15.294
NC_035086.1	41033283	.	G	A	.	.	MAF_INRAE=5.063;MAF_USDA=1.639
NC_035086.1	41033312	.	G	A	.	.	MAF_USDA=3.279
NC_035086.1	41033353	.	C	T	.	.	MAF_INRAE=48.101;MAF_USDA=48.824
NC_035086.1	41033392	.	C	T	.	.	MAF_INRAE=44.304;MAF_USDA=25.294
NC_035086.1	41033508	.	G	T	.	.	MAF_USDA=3.279
NC_035086.1	41033646	.	A	T	.	.	MAF_INRAE=48.734;MAF_USDA=49.412
NC_035086.1	41033651	.	G	A	.	.	MAF_INRAE=23.333;MAF_USDA=1.639
NC_035086.1	41033683	.	C	T	.	.	MAF_USDA=4.098
NC_035086.1	41033709	.	C	T	.	.	MAF_USDA=1.639
NC_035086.1	41033735	.	T	A	.	.	MAF_INRAE=34.177;MAF_USDA=18.75
NC_035086.1	41033804	.	G	T	.	.	MAF_USDA=2.5
NC_035086.1	41033812	.	G	T	.	.	MAF_USDA=2.5
NC_035086.1	41033963	.	T	G	.	.	MAF_USDA=3.279
NC_035086.1	41033979	.	G	A	.	.	MAF_USDA=4.098
NC_035086.1	41034144	.	C	A	.	.	MAF_USDA=9.412
NC_035086.1	41034184	.	G	T	.	.	MAF_INRAE=2.5;MAF_USDA=7.059
NC_035086.1	41034190	.	T	C	.	.	MAF_INRAE=46.835;MAF_USDA=25.882
NC_035086.1	41034213	.	A	C	.	.	MAF_USDA=3.279
NC_035086.1	41034352	.	C	T	.	.	MAF_USDA=2.459
NC_035086.1	41034367	.	G	A	.	.	MAF_USDA=4.098
NC_035086.1	41034394	.	G	T	.	.	MAF_USDA=3.279
NC_035086.1	41034403	.	A	C	.	.	MAF_INRAE=46.203;MAF_USDA=22.941
NC_035086.1	41034520	.	G	A	.	.	MAF_USDA=1.765
NC_035086.1	41034535	.	A	C	.	.	MAF_INRAE=35.443;MAF_USDA=30.357
NC_035086.1	41034554	.	C	A	.	.	MAF_USDA=4.098
NC_035086.1	41034607	.	T	C	.	.	MAF_USDA=3.279
NC_035086.1	41034611	.	C	G	.	.	MAF_INRAE=43.038;MAF_USDA=19.672
NC_035086.1	41034617	.	TAAAAAAT	TAAAAAAA	.	.	MAF_USDA=4.167
NC_035086.1	41034629	.	A	T	.	.	MAF_USDA=8.333
NC_035086.1	41034633	.	T	A	.	.	MAF_USDA=20.833
NC_035086.1	41034656	.	C	T	.	.	MAF_USDA=3.279
NC_035086.1	41034663	.	A	G	.	.	MAF_INRAE=36.709;MAF_USDA=31.765
NC_035086.1	41034671	.	T	G	.	.	MAF_INRAE=1.667;MAF_USDA=8.235
NC_035086.1	41034776	.	C	T	.	.	MAF_INRAE=15.19;MAF_USDA=1.765
NC_035086.1	41034789	.	C	T	.	.	MAF_INRAE=10.0;MAF_USDA=13.529
NC_035086.1	41034906	.	C	G	.	.	MAF_USDA=11.765
NC_035086.1	41034946	.	C	A	.	.	MAF_INRAE=21.053;MAF_USDA=10.588
NC_035086.1	41034964	.	T	C	.	.	MAF_USDA=34.706
NC_035086.1	41034997	.	C	T	.	.	MAF_USDA=2.353
NC_035086.1	41035013	.	C	T	.	.	MAF_USDA=37.059
NC_035086.1	41035570	.	A	T	.	.	MAF_USDA=8.333
NC_035086.1	41035593	.	C	T	.	.	MAF_USDA=8.333
NC_035086.1	41035818	.	G	A	.	.	MAF_INRAE=10.0;MAF_USDA=15.854
NC_035086.1	41035823	.	T	C	.	.	MAF_USDA=1.724
NC_035086.1	41035845	.	G	T	.	.	MAF_USDA=3.448
NC_035086.1	41035879	.	A	C	.	.	MAF_INRAE=34.167;MAF_USDA=46.951
NC_035086.1	41036162	.	A	G	.	.	MAF_INRAE=1.667;MAF_USDA=8.824
NC_035086.1	41036194	.	C	A	.	.	MAF_USDA=13.529
NC_035086.1	41036225	.	T	C	.	.	MAF_INRAE=43.671;MAF_USDA=21.667
NC_035086.1	41036297	.	C	A	.	.	MAF_INRAE=10.526;MAF_USDA=5.294
NC_035086.1	41036342	.	T	A	.	.	MAF_INRAE=31.013;MAF_USDA=48.235
NC_035086.1	41036358	.	A	T	.	.	MAF_USDA=8.333
NC_035086.1	41036387	.	T	C	.	.	MAF_INRAE=31.646;MAF_USDA=47.647
NC_035086.1	41036502	.	T	C	.	.	MAF_INRAE=25.316;MAF_USDA=30.0
NC_035086.1	41036522	.	G	T	.	.	MAF_INRAE=17.722;MAF_USDA=9.412
NC_035086.1	41036525	.	T	C	.	.	MAF_INRAE=7.595;MAF_USDA=28.824
NC_035086.1	41036560	.	G	C	.	.	MAF_INRAE=32.5;MAF_USDA=41.667
NC_035086.1	41036569	.	T	C	.	.	MAF_USDA=1.639
NC_035086.1	41036587	.	T	G	.	.	MAF_INRAE=32.5
NC_035086.1	41036588	.	G	T	.	.	MAF_INRAE=32.5;MAF_USDA=48.235
NC_035086.1	41036595	.	G	A	.	.	MAF_INRAE=31.013;MAF_USDA=48.235
NC_035086.1	41036596	.	A	G	.	.	MAF_INRAE=32.5;MAF_USDA=48.235
NC_035086.1	41036601	.	T	G	.	.	MAF_INRAE=24.167;MAF_USDA=1.639
NC_035086.1	41036611	.	C	A	.	.	MAF_INRAE=24.167;MAF_USDA=1.639
NC_035086.1	41036631	.	T	C	.	.	MAF_INRAE=31.646;MAF_USDA=48.824
NC_035086.1	41036645	.	C	A	.	.	MAF_INRAE=31.646;MAF_USDA=41.176
NC_035086.1	41036673	.	T	C	.	.	MAF_INRAE=33.333
NC_035086.1	41036676	.	G	A	.	.	MAF_INRAE=33.333
NC_035086.1	41036726	.	G	A	.	.	MAF_INRAE=46.203;MAF_USDA=20.588
NC_035086.1	41036750	.	T	G	.	.	MAF_INRAE=5.0;MAF_USDA=9.412
NC_035086.1	41036763	.	T	C	.	.	MAF_INRAE=12.658;MAF_USDA=8.824
NC_035086.1	41036765	.	A	G	.	.	MAF_INRAE=16.667;MAF_USDA=28.235
NC_035086.1	41036797	.	A	G	.	.	MAF_INRAE=5.0;MAF_USDA=10.0
NC_035086.1	41036832	.	C	A	.	.	MAF_USDA=2.353
NC_035086.1	41036899	.	C	A	.	.	MAF_INRAE=44.937;MAF_USDA=19.412
NC_035086.1	41037136	.	T	C	.	.	MAF_INRAE=2.5
NC_035086.1	41037142	.	C	T	.	.	MAF_INRAE=15.19;MAF_USDA=31.928
NC_035086.1	41037165	.	T	A	.	.	MAF_USDA=1.667
NC_035086.1	41037170	.	C	T	.	.	MAF_INRAE=31.579;MAF_USDA=19.412
NC_035086.1	41037217	.	A	T	.	.	MAF_USDA=4.167
NC_035086.1	41037223	.	A	T	.	.	MAF_USDA=4.167
NC_035086.1	41037235	.	T	A	.	.	MAF_USDA=7.377
NC_035086.1	41037244	.	A	G	.	.	MAF_INRAE=7.5;MAF_USDA=36.471
NC_035086.1	41037341	.	G	A	.	.	MAF_INRAE=5.063;MAF_USDA=2.459
NC_035086.1	41037378	.	T	G	.	.	MAF_INRAE=10.833;MAF_USDA=14.706
NC_035086.1	41037610	.	G	A	.	.	MAF_INRAE=23.333;MAF_USDA=2.459
NC_035086.1	41037623	.	T	C	.	.	MAF_INRAE=37.5
NC_035086.1	41037645	.	T	G	.	.	MAF_INRAE=23.333;MAF_USDA=2.459
NC_035086.1	41037757	.	A	G	.	.	MAF_USDA=10.656
NC_035086.1	41037789	.	G	A	.	.	MAF_INRAE=5.263
NC_035086.1	41037824	.	C	A	.	.	MAF_INRAE=15.19;MAF_USDA=1.765
NC_035086.1	41037829	.	G	A	.	.	MAF_INRAE=15.19;MAF_USDA=1.765
NC_035086.1	41038104	.	G	A	.	.	MAF_INRAE=5.063;MAF_USDA=3.279
NC_035086.1	41038272	.	A	T	.	.	MAF_INRAE=16.456;MAF_USDA=8.235
NC_035086.1	41038283	.	G	A	.	.	MAF_INRAE=15.19;MAF_USDA=1.765
NC_035086.1	41038288	.	C	A	.	.	MAF_INRAE=20.253;MAF_USDA=25.294
NC_035086.1	41038290	.	T	G	.	.	MAF_INRAE=25.0;MAF_USDA=25.294
NC_035086.1	41038334	.	T	C	.	.	MAF_INRAE=23.333;MAF_USDA=1.639
NC_035086.1	41038359	.	C	A	.	.	MAF_INRAE=23.333;MAF_USDA=1.639
NC_035086.1	41038389	.	C	T	.	.	MAF_INRAE=43.671;MAF_USDA=4.918
NC_035086.1	41038393	.	T	C	.	.	MAF_USDA=13.115
NC_035086.1	41038398	.	T	C	.	.	MAF_INRAE=5.0;MAF_USDA=29.167
NC_035086.1	41038440	.	C	T	.	.	MAF_INRAE=6.329;MAF_USDA=1.765
NC_035086.1	41038555	.	G	T	.	.	MAF_INRAE=5.263;MAF_USDA=2.459
NC_035086.1	41038562	.	C	T	.	.	MAF_USDA=4.098
NC_035086.1	41038756	.	G	A	.	.	MAF_INRAE=5.0;MAF_USDA=8.929
NC_035086.1	41038796	.	C	T	.	.	MAF_USDA=5.738
NC_035086.1	41038805	.	A	C	.	.	MAF_INRAE=24.051;MAF_USDA=45.882
NC_035086.1	41038847	.	C	T	.	.	MAF_USDA=2.459
NC_035086.1	41038909	.	A	C	.	.	MAF_USDA=4.098
NC_035086.1	41038926	.	G	A	.	.	MAF_USDA=1.639
NC_035086.1	41038957	.	A	C	.	.	MAF_INRAE=5.063
NC_035086.1	41038993	.	C	T	.	.	MAF_INRAE=15.19;MAF_USDA=1.765
NC_035086.1	41039108	.	T	A	.	.	MAF_INRAE=10.833;MAF_USDA=14.706
NC_035086.1	41039131	.	A	C	.	.	MAF_USDA=3.279
NC_035086.1	41039154	.	G	T	.	.	MAF_USDA=11.667
NC_035086.1	41039173	.	T	C	.	.	MAF_INRAE=22.785;MAF_USDA=46.471
NC_035086.1	41039340	.	G	T	.	.	MAF_USDA=14.583
NC_035086.1	41039341	.	C	T	.	.	MAF_USDA=16.667
NC_035086.1	41040154	.	A	C	.	.	MAF_USDA=35.417
NC_035086.1	41040165	.	C	G	.	.	MAF_USDA=8.333
NC_035086.1	41040283	.	C	A	.	.	MAF_INRAE=16.456;MAF_USDA=43.75
NC_035086.1	41040334	.	C	A	.	.	MAF_INRAE=32.911;MAF_USDA=37.647
NC_035086.1	41040345	.	C	T	.	.	MAF_INRAE=5.263;MAF_USDA=4.167
NC_035086.1	41040396	.	G	T	.	.	MAF_INRAE=23.333;MAF_USDA=11.765
NC_035086.1	41040404	.	C	T	.	.	MAF_INRAE=20.253;MAF_USDA=17.059
NC_035086.1	41040467	.	A	G	.	.	MAF_USDA=1.639
NC_035086.1	41040483	.	T	G	.	.	MAF_USDA=31.765
NC_035086.1	41040491	.	G	T	.	.	MAF_INRAE=5.0;MAF_USDA=31.25
NC_035086.1	41040502	.	T	G	.	.	MAF_USDA=6.471
NC_035086.1	41040535	.	C	T	.	.	MAF_INRAE=5.263;MAF_USDA=2.353
NC_035086.1	41040579	.	G	T	.	.	MAF_USDA=4.918
NC_035086.1	41040580	.	C	T	.	.	MAF_USDA=4.918
NC_035086.1	41040592	.	C	T	.	.	MAF_INRAE=49.367;MAF_USDA=15.294
NC_035086.1	41040610	.	T	C	.	.	MAF_USDA=3.279
NC_035086.1	41040612	.	A	C	.	.	MAF_USDA=4.098
NC_035086.1	41040623	.	G	A	.	.	MAF_INRAE=10.833;MAF_USDA=37.647
NC_035086.1	41040662	.	A	G	.	.	MAF_INRAE=10.833;MAF_USDA=40.588
NC_035086.1	41040747	.	C	T	.	.	MAF_INRAE=5.263;MAF_USDA=1.765
NC_035086.1	41040830	.	G	A	.	.	MAF_INRAE=6.667;MAF_USDA=16.471
NC_035086.1	41040849	.	G	A	.	.	MAF_INRAE=10.127;MAF_USDA=31.765
NC_035086.1	41040875	.	C	T	.	.	MAF_USDA=6.557
NC_035086.1	41040981	.	G	A	.	.	MAF_USDA=2.459
NC_035086.1	41041001	.	A	C	.	.	MAF_INRAE=29.747;MAF_USDA=14.583
NC_035086.1	41041048	.	A	T	.	.	MAF_INRAE=46.835;MAF_USDA=22.941
NC_035086.1	41041049	.	A	T	.	.	MAF_INRAE=36.667;MAF_USDA=14.583
NC_035086.1	41041074	.	A	G	.	.	MAF_USDA=2.459
NC_035086.1	41041131	.	A	G	.	.	MAF_INRAE=11.667;MAF_USDA=14.706
NC_035086.1	41041148	.	T	C	.	.	MAF_USDA=13.529
NC_035086.1	41041204	.	G	T	.	.	MAF_USDA=4.098
NC_035086.1	41041216	.	C	T	.	.	MAF_USDA=1.639
NC_035086.1	41041244	.	ACAGCG	ACAGCA	.	.	MAF_USDA=37.5
NC_035086.1	41041248	.	C	A	.	.	MAF_USDA=1.639
NC_035086.1	41041249	.	G	A	.	.	MAF_INRAE=10.0;MAF_USDA=7.377
NC_035086.1	41041384	.	C	A	.	.	MAF_USDA=2.459
NC_035086.1	41041404	.	A	G	.	.	MAF_USDA=6.25
NC_035086.1	41041422	.	T	C	.	.	MAF_INRAE=14.557;MAF_USDA=44.118
NC_035086.1	41041444	.	C	T	.	.	MAF_INRAE=15.19;MAF_USDA=4.118
NC_035086.1	41041459	.	G	T	.	.	MAF_INRAE=15.19;MAF_USDA=7.059
NC_035086.1	41041606	.	G	C	.	.	MAF_USDA=1.639
NC_035086.1	41041641	.	T	A	.	.	MAF_USDA=3.529
NC_035086.1	41041674	.	C	T	.	.	MAF_INRAE=47.468;MAF_USDA=24.118
NC_035086.1	41041699	.	G	C	.	.	MAF_USDA=6.557
NC_035086.1	41041785	.	C	T	.	.	MAF_USDA=12.941
NC_035086.1	41041903	.	G	A	.	.	MAF_USDA=1.639
NC_035086.1	41041922	.	G	A	.	.	MAF_INRAE=6.667;MAF_USDA=13.529
NC_035086.1	41041936	.	G	A	.	.	MAF_INRAE=27.848;MAF_USDA=18.824
NC_035086.1	41042035	.	C	T	.	.	MAF_INRAE=46.203;MAF_USDA=22.941
NC_035086.1	41042039	.	C	G	.	.	MAF_INRAE=15.19;MAF_USDA=4.118
NC_035086.1	41042103	.	G	A	.	.	MAF_INRAE=5.0;MAF_USDA=11.176
NC_035086.1	41042213	.	T	G	.	.	MAF_INRAE=43.038;MAF_USDA=24.118
NC_035086.1	41042351	.	C	A	.	.	MAF_INRAE=5.263
NC_035086.1	41042444	.	A	G	.	.	MAF_INRAE=43.038;MAF_USDA=16.867
NC_035086.1	41042488	.	G	A	.	.	MAF_INRAE=15.19;MAF_USDA=3.529
NC_035086.1	41042525	.	G	A	.	.	MAF_INRAE=27.848;MAF_USDA=17.647
NC_035086.1	41042538	.	G	A	.	.	MAF_USDA=4.098
NC_035086.1	41042545	.	C	T	.	.	MAF_INRAE=46.835;MAF_USDA=23.529
NC_035086.1	41042560	.	A	G	.	.	MAF_INRAE=43.038;MAF_USDA=23.529
NC_035086.1	41042568	.	T	C	.	.	MAF_INRAE=28.333
NC_035086.1	41042603	.	C	T	.	.	MAF_USDA=2.941
NC_035086.1	41042616	.	C	G	.	.	MAF_USDA=6.557
NC_035086.1	41042703	.	G	A	.	.	MAF_INRAE=46.835;MAF_USDA=23.529
NC_035086.1	41042715	.	G	T	.	.	MAF_USDA=11.475
NC_035086.1	41042724	.	G	A	.	.	MAF_USDA=9.836
NC_035086.1	41042754	.	A	G	.	.	MAF_USDA=5.738
NC_035086.1	41042755	.	T	A	.	.	MAF_USDA=6.557
NC_035086.1	41042756	.	T	C	.	.	MAF_USDA=6.557
NC_035086.1	41042774	.	A	G	.	.	MAF_USDA=5.738
NC_035086.1	41042786	.	G	A	.	.	MAF_USDA=2.459
NC_035086.1	41042859	.	C	A	.	.	MAF_INRAE=5.063;MAF_USDA=6.557
NC_035086.1	41042866	.	G	A	.	.	MAF_INRAE=22.785;MAF_USDA=7.377
NC_035086.1	41042878	.	G	A	.	.	MAF_USDA=1.639
NC_035086.1	41042890	.	A	G	.	.	MAF_INRAE=6.667;MAF_USDA=10.588
NC_035086.1	41043016	.	C	T	.	.	MAF_INRAE=5.263;MAF_USDA=2.083
NC_035086.1	41043106	.	C	T	.	.	MAF_INRAE=5.0
NC_035086.1	41043123	.	G	A	.	.	MAF_INRAE=15.19;MAF_USDA=3.529
NC_035086.1	41043172	.	T	G	.	.	MAF_INRAE=47.468;MAF_USDA=23.529
NC_035086.1	41043180	.	C	A	.	.	MAF_USDA=5.738
NC_035086.1	41043195	.	A	G	.	.	MAF_USDA=2.459
NC_035086.1	41043201	.	T	A	.	.	MAF_USDA=2.459
NC_035086.1	41043202	.	T	C	.	.	MAF_USDA=1.639
NC_035086.1	41043208	.	T	A	.	.	MAF_INRAE=10.833;MAF_USDA=14.118
NC_035086.1	41043243	.	C	T	.	.	MAF_INRAE=1.667
NC_035086.1	41043252	.	A	T	.	.	MAF_INRAE=1.667
NC_035086.1	41043256	.	G	C	.	.	MAF_INRAE=1.667
NC_035086.1	41043257	.	G	C	.	.	MAF_INRAE=47.468;MAF_USDA=22.353
NC_035086.1	41043258	.	C	T	.	.	MAF_USDA=1.639
NC_035086.1	41043278	.	T	C	.	.	MAF_INRAE=1.667;MAF_USDA=9.836
NC_035086.1	41043279	.	T	C	.	.	MAF_USDA=2.353
NC_035086.1	41043359	.	G	A	.	.	MAF_USDA=3.529
NC_035086.1	41043394	.	T	A	.	.	MAF_USDA=2.459
NC_035086.1	41043439	.	A	T	.	.	MAF_INRAE=22.785;MAF_USDA=7.377
NC_035086.1	41043490	.	G	A	.	.	MAF_USDA=3.529
NC_035086.1	41043525	.	G	A	.	.	MAF_INRAE=23.333
NC_035086.1	41043626	.	A	T	.	.	MAF_USDA=44.643
NC_035086.1	41043636	.	T	A	.	.	MAF_INRAE=22.785;MAF_USDA=7.377
NC_035086.1	41043697	.	T	A	.	.	MAF_INRAE=9.494;MAF_USDA=46.471
NC_035086.1	41043724	.	A	G	.	.	MAF_INRAE=9.494;MAF_USDA=46.471
NC_035086.1	41043765	.	C	T	.	.	MAF_INRAE=10.833;MAF_USDA=14.706
NC_035086.1	41043766	.	G	T	.	.	MAF_INRAE=5.833;MAF_USDA=10.0
NC_035086.1	41043789	.	G	T	.	.	MAF_INRAE=15.19;MAF_USDA=3.529
NC_035086.1	41043825	.	G	T	.	.	MAF_INRAE=47.468;MAF_USDA=23.529
NC_035086.1	41043833	.	C	T	.	.	MAF_INRAE=13.924;MAF_USDA=3.529
NC_035086.1	41043853	.	C	G	.	.	MAF_USDA=3.279
NC_035086.1	41043887	.	A	T	.	.	MAF_USDA=5.294
NC_035086.1	41043940	.	G	A	.	.	MAF_USDA=2.459
NC_035086.1	41043953	.	C	A	.	.	MAF_INRAE=22.785
NC_035086.1	41043988	.	A	G	.	.	MAF_INRAE=22.785;MAF_USDA=4.918
NC_035086.1	41044012	.	C	T	.	.	MAF_USDA=11.475
NC_035086.1	41044017	.	C	T	.	.	MAF_USDA=10.656
NC_035086.1	41044018	.	A	G	.	.	MAF_USDA=16.393
NC_035086.1	41044019	.	A	G	.	.	MAF_USDA=17.213
NC_035086.1	41044027	.	G	T	.	.	MAF_INRAE=27.5;MAF_USDA=18.852
NC_035086.1	41044029	.	G	A	.	.	MAF_USDA=10.656
NC_035086.1	41044030	.	T	C	.	.	MAF_USDA=16.393
NC_035086.1	41044039	.	C	T	.	.	MAF_INRAE=48.101;MAF_USDA=23.529
NC_035086.1	41044047	.	A	G	.	.	MAF_USDA=18.033
NC_035086.1	41044067	.	C	T	.	.	MAF_USDA=19.412
NC_035086.1	41044073	.	C	A	.	.	MAF_INRAE=47.468
NC_035086.1	41044088	.	C	T	.	.	MAF_USDA=15.0
NC_035086.1	41044090	.	C	T	.	.	MAF_USDA=10.417
NC_035086.1	41044098	.	T	C	.	.	MAF_USDA=17.5
NC_035086.1	41044116	.	C	T	.	.	MAF_USDA=12.5
NC_035086.1	41044119	.	A	C	.	.	MAF_USDA=9.836
NC_035086.1	41044122	.	G	A	.	.	MAF_INRAE=47.468;MAF_USDA=20.588
NC_035086.1	41044126	.	G	A	.	.	MAF_USDA=15.574
NC_035086.1	41044130	.	T	A	.	.	MAF_USDA=22.353
NC_035086.1	41044139	.	G	A	.	.	MAF_USDA=20.0
NC_035086.1	41044143	.	G	A	.	.	MAF_USDA=13.934
NC_035086.1	41044155	.	G	A	.	.	MAF_USDA=5.738
NC_035086.1	41044158	.	C	T	.	.	MAF_USDA=24.118
NC_035086.1	41044160	.	A	G	.	.	MAF_USDA=1.639
NC_035086.1	41044166	.	G	A	.	.	MAF_USDA=1.639
NC_035086.1	41044171	.	T	C	.	.	MAF_INRAE=1.667
NC_035086.1	41044173	.	C	T	.	.	MAF_INRAE=1.667;MAF_USDA=20.833
NC_035086.1	41044178	.	C	T	.	.	MAF_USDA=11.176
NC_035086.1	41044185	.	G	A	.	.	MAF_USDA=5.738
NC_035086.1	41044187	.	C	A	.	.	MAF_USDA=4.918
NC_035086.1	41044188	.	T	C	.	.	MAF_USDA=6.557
NC_035086.1	41044211	.	A	G	.	.	MAF_USDA=2.459
NC_035086.1	41044212	.	A	C	.	.	MAF_USDA=1.639
NC_035086.1	41044215	.	C	T	.	.	MAF_INRAE=3.333
NC_035086.1	41044216	.	G	T	.	.	MAF_USDA=2.459
NC_035086.1	41044228	.	C	G	.	.	MAF_INRAE=2.5
NC_035086.1	41044233	.	C	A	.	.	MAF_INRAE=3.333;MAF_USDA=4.918
NC_035086.1	41044235	.	T	C	.	.	MAF_INRAE=3.333
NC_035086.1	41044238	.	T	C	.	.	MAF_USDA=2.459
NC_035086.1	41044241	.	A	T	.	.	MAF_USDA=2.459
NC_035086.1	41044246	.	G	A	.	.	MAF_INRAE=2.5;MAF_USDA=5.738
NC_035086.1	41044247	.	G	T	.	.	MAF_USDA=2.459
NC_035086.1	41044249	.	C	T	.	.	MAF_INRAE=46.835;MAF_USDA=12.5
NC_035086.1	41044250	.	G	A	.	.	MAF_INRAE=2.5
NC_035086.1	41044293	.	A	T	.	.	MAF_INRAE=6.667;MAF_USDA=11.765
NC_035086.1	41044308	.	C	T	.	.	MAF_INRAE=15.19;MAF_USDA=3.529
NC_035086.1	41044323	.	G	A	.	.	MAF_INRAE=23.333
NC_035086.1	41044338	.	C	T	.	.	MAF_USDA=2.083
NC_035086.1	41044378	.	A	G	.	.	MAF_INRAE=43.038;MAF_USDA=22.941
NC_035086.1	41044391	.	A	T	.	.	MAF_INRAE=43.038;MAF_USDA=22.941
NC_035086.1	41044429	.	G	A	.	.	MAF_INRAE=42.405;MAF_USDA=22.353
NC_035086.1	41044463	.	G	T	.	.	MAF_USDA=1.639
NC_035086.1	41044529	.	G	A	.	.	MAF_INRAE=5.0;MAF_USDA=1.639
NC_035086.1	41044552	.	T	C	.	.	MAF_INRAE=46.835;MAF_USDA=22.353
NC_035086.1	41044557	.	G	A	.	.	MAF_USDA=10.0
NC_035086.1	41044560	.	G	T	.	.	MAF_USDA=10.0
NC_035086.1	41044561	.	G	A	.	.	MAF_INRAE=3.333
NC_035086.1	41044564	.	C	T	.	.	MAF_USDA=10.0
NC_035086.1	41044569	.	T	A	.	.	MAF_INRAE=3.333
NC_035086.1	41044573	.	G	A	.	.	MAF_INRAE=3.333
NC_035086.1	41044576	.	T	A	.	.	MAF_INRAE=6.667;MAF_USDA=12.941
NC_035086.1	41044579	.	A	G	.	.	MAF_INRAE=3.333;MAF_USDA=14.706
NC_035086.1	41044582	.	G	T	.	.	MAF_USDA=10.588
NC_035086.1	41044590	.	T	C	.	.	MAF_INRAE=43.038;MAF_USDA=22.941
NC_035086.1	41044592	.	G	T	.	.	MAF_USDA=11.765
NC_035086.1	41044600	.	C	T	.	.	MAF_INRAE=5.833
NC_035086.1	41044604	.	G	A	.	.	MAF_INRAE=5.833
NC_035086.1	41044605	.	C	T	.	.	MAF_INRAE=5.833
NC_035086.1	41044613	.	A	G	.	.	MAF_INRAE=5.833
NC_035086.1	41044615	.	T	C	.	.	MAF_INRAE=7.5;MAF_USDA=8.824
NC_035086.1	41044617	.	C	T	.	.	MAF_USDA=13.529
NC_035086.1	41044618	.	G	T	.	.	MAF_INRAE=6.667
NC_035086.1	41044620	.	A	T	.	.	MAF_USDA=10.588
NC_035086.1	41044622	.	G	A	.	.	MAF_USDA=11.765
NC_035086.1	41044762	.	C	A	.	.	MAF_INRAE=48.101;MAF_USDA=37.647
NC_035086.1	41044832	.	A	G	.	.	MAF_INRAE=22.785;MAF_USDA=7.377
NC_035086.1	41044869	.	T	C	.	.	MAF_USDA=1.639
NC_035086.1	41044870	.	G	T	.	.	MAF_USDA=1.639
NC_035086.1	41044872	.	C	T	.	.	MAF_USDA=1.639
NC_035086.1	41044937	.	C	G	.	.	MAF_USDA=1.639
NC_035086.1	41044971	.	C	T	.	.	MAF_INRAE=43.038;MAF_USDA=22.353
NC_035086.1	41045022	.	G	T	.	.	MAF_INRAE=10.833;MAF_USDA=15.882
NC_035086.1	41045038	.	C	A	.	.	MAF_INRAE=24.051;MAF_USDA=19.412
NC_035086.1	41045072	.	C	T	.	.	MAF_INRAE=36.667
NC_035086.1	41045267	.	C	T	.	.	MAF_INRAE=10.833;MAF_USDA=14.706
NC_035086.1	41045268	.	C	T	.	.	MAF_INRAE=10.833;MAF_USDA=14.706
NC_035086.1	41045284	.	C	T	.	.	MAF_INRAE=1.667
NC_035086.1	41045334	.	T	A	.	.	MAF_INRAE=22.785;MAF_USDA=16.471
NC_035086.1	41045395	.	C	T	.	.	MAF_INRAE=5.263;MAF_USDA=2.083
NC_035086.1	41045564	.	G	A	.	.	MAF_INRAE=1.667
NC_035086.1	41045625	.	G	C	.	.	MAF_USDA=3.279
NC_035086.1	41045699	.	C	T	.	.	MAF_USDA=7.229
NC_035086.1	41045781	.	A	T	.	.	MAF_USDA=7.831
NC_035086.1	41045937	.	T	C	.	.	MAF_USDA=2.459
NC_035086.1	41045959	.	A	G	.	.	MAF_USDA=3.279
NC_035086.1	41046007	.	G	A	.	.	MAF_INRAE=36.709;MAF_USDA=32.941
NC_035086.1	41046053	.	A	C	.	.	MAF_INRAE=43.038;MAF_USDA=31.176
NC_035086.1	41046056	.	A	G	.	.	MAF_INRAE=5.263;MAF_USDA=7.377
NC_035086.1	41046075	.	ACTCT	ACTCC	.	.	MAF_USDA=37.5
NC_035086.1	41046079	.	T	C	.	.	MAF_INRAE=10.833
NC_035086.1	41046090	.	A	G	.	.	MAF_USDA=3.279
NC_035086.1	41046111	.	A	G	.	.	MAF_INRAE=5.263;MAF_USDA=15.294
NC_035086.1	41046132	.	C	T	.	.	MAF_INRAE=10.526;MAF_USDA=7.647
NC_035086.1	41046175	.	A	G	.	.	MAF_INRAE=10.833;MAF_USDA=17.059
NC_035086.1	41046228	.	A	G	.	.	MAF_INRAE=10.833;MAF_USDA=17.647
NC_035086.1	41046337	.	A	C	.	.	MAF_USDA=12.651
NC_035086.1	41046365	.	A	G	.	.	MAF_USDA=25.0
NC_035086.1	41046654	.	G	C	.	.	MAF_USDA=29.167
NC_035086.1	41046815	.	T	A	.	.	MAF_USDA=5.0
NC_035086.1	41047046	.	A	G	.	.	MAF_INRAE=48.333
NC_035086.1	41047074	.	A	T	.	.	MAF_INRAE=31.646;MAF_USDA=19.412
NC_035086.1	41047093	.	T	A	.	.	MAF_INRAE=27.215;MAF_USDA=20.588
NC_035086.1	41047262	.	A	T	.	.	MAF_INRAE=10.833;MAF_USDA=14.706
NC_035086.1	41047313	.	G	T	.	.	MAF_INRAE=5.263
NC_035086.1	41047337	.	A	T	.	.	MAF_INRAE=10.833;MAF_USDA=17.059
NC_035086.1	41047355	.	G	C	.	.	MAF_INRAE=10.833;MAF_USDA=17.059
NC_035086.1	41047359	.	A	G	.	.	MAF_INRAE=10.833;MAF_USDA=17.059
NC_035086.1	41047366	.	T	G	.	.	MAF_USDA=1.639
NC_035086.1	41047390	.	C	T	.	.	MAF_INRAE=23.333
NC_035086.1	41047428	.	T	G	.	.	MAF_INRAE=10.833;MAF_USDA=17.059
NC_035086.1	41047680	.	G	T	.	.	MAF_INRAE=43.038;MAF_USDA=43.75
NC_035086.1	41047698	.	C	T	.	.	MAF_INRAE=10.526;MAF_USDA=4.167
NC_035086.1	41047708	.	C	T	.	.	MAF_INRAE=44.937;MAF_USDA=14.706
NC_035086.1	41047711	.	C	T	.	.	MAF_INRAE=18.987;MAF_USDA=31.25
NC_035086.1	41047760	.	C	T	.	.	MAF_USDA=3.279
NC_035086.1	41047769	.	G	A	.	.	MAF_USDA=5.738
NC_035086.1	41047896	.	C	T	.	.	MAF_INRAE=18.987;MAF_USDA=22.941
NC_035086.1	41047939	.	C	A	.	.	MAF_INRAE=1.667
NC_035086.1	41047947	.	G	A	.	.	MAF_INRAE=36.709;MAF_USDA=36.471
NC_035086.1	41048023	.	T	G	.	.	MAF_USDA=4.918
NC_035086.1	41048056	.	A	T	.	.	MAF_USDA=6.557
NC_035086.1	41048126	.	G	A	.	.	MAF_USDA=4.098
NC_035086.1	41048139	.	A	C	.	.	MAF_INRAE=5.0;MAF_USDA=11.176
NC_035086.1	41048173	.	G	T	.	.	MAF_USDA=3.279
NC_035086.1	41048186	.	T	A	.	.	MAF_INRAE=23.418;MAF_USDA=24.118
NC_035086.1	41048366	.	C	T	.	.	MAF_USDA=2.459
NC_035086.1	41048420	.	C	T	.	.	MAF_USDA=2.353
NC_035086.1	41048469	.	C	T	.	.	MAF_USDA=10.417
NC_035086.1	41048556	.	C	T	.	.	MAF_USDA=10.417
NC_035086.1	41049419	.	C	T	.	.	MAF_USDA=4.762
NC_035086.1	41049554	.	G	T	.	.	MAF_INRAE=10.526;MAF_USDA=6.471
NC_035086.1	41049748	.	A	C	.	.	MAF_USDA=7.647
NC_035086.1	41049834	.	A	G	.	.	MAF_USDA=1.639
NC_035086.1	41049843	.	G	A	.	.	MAF_INRAE=5.0;MAF_USDA=12.353
NC_035086.1	41049878	.	A	G	.	.	MAF_USDA=3.279
NC_035086.1	41049949	.	G	A	.	.	MAF_USDA=6.557
NC_035086.1	41050012	.	C	A	.	.	MAF_USDA=6.557
NC_035086.1	41050088	.	A	G	.	.	MAF_INRAE=5.263;MAF_USDA=4.167
NC_035086.1	41050176	.	C	A	.	.	MAF_USDA=6.557
NC_035086.1	41050199	.	G	C	.	.	MAF_INRAE=10.526;MAF_USDA=10.0
NC_035086.1	41050241	.	A	C	.	.	MAF_INRAE=15.19;MAF_USDA=1.765
NC_035086.1	41050349	.	A	G	.	.	MAF_USDA=6.557
NC_035086.1	41050363	.	T	C	.	.	MAF_INRAE=18.987;MAF_USDA=17.059
NC_035086.1	41050394	.	G	T	.	.	MAF_USDA=5.738
NC_035086.1	41050400	.	C	A	.	.	MAF_USDA=2.083
NC_035086.1	41050416	.	A	G	.	.	MAF_USDA=4.918
NC_035086.1	41050438	.	A	G	.	.	MAF_USDA=5.738
NC_035086.1	41050447	.	T	C	.	.	MAF_USDA=4.918
NC_035086.1	41050448	.	G	T	.	.	MAF_USDA=4.918
NC_035086.1	41050449	.	T	C	.	.	MAF_USDA=4.918
NC_035086.1	41050452	.	C	T	.	.	MAF_INRAE=6.329;MAF_USDA=2.459
NC_035086.1	41050462	.	C	T	.	.	MAF_USDA=4.098
NC_035086.1	41050463	.	A	T	.	.	MAF_USDA=4.098
NC_035086.1	41050465	.	A	G	.	.	MAF_USDA=4.098
NC_035086.1	41050499	.	C	T	.	.	MAF_INRAE=23.333
NC_035086.1	41050500	.	G	A	.	.	MAF_INRAE=18.987;MAF_USDA=29.412
NC_035086.1	41050525	.	C	G	.	.	MAF_INRAE=6.329;MAF_USDA=2.459
NC_035086.1	41050553	.	T	A	.	.	MAF_USDA=4.167
NC_035086.1	41050736	.	C	T	.	.	MAF_USDA=9.412
NC_035086.1	41050816	.	G	T	.	.	MAF_USDA=1.639
NC_035086.1	41050817	.	T	A	.	.	MAF_USDA=1.639
NC_035086.1	41050818	.	C	T	.	.	MAF_USDA=1.639
NC_035086.1	41050831	.	A	G	.	.	MAF_INRAE=10.833;MAF_USDA=15.882
NC_035086.1	41050906	.	G	A	.	.	MAF_USDA=5.882
NC_035086.1	41050952	.	T	C	.	.	MAF_INRAE=6.329;MAF_USDA=6.471
NC_035086.1	41050962	.	C	T	.	.	MAF_INRAE=5.263;MAF_USDA=2.941
NC_035086.1	41051082	.	A	G	.	.	MAF_INRAE=5.0;MAF_USDA=17.213
NC_035086.1	41051986	.	T	A	.	.	MAF_USDA=2.941
NC_035086.1	41051987	.	G	T	.	.	MAF_USDA=2.941
NC_035086.1	41051988	.	C	A	.	.	MAF_USDA=2.941
NC_035086.1	41052017	.	C	A	.	.	MAF_INRAE=31.579;MAF_USDA=14.118
NC_035086.1	41052112	.	G	C	.	.	MAF_INRAE=23.418;MAF_USDA=26.471
NC_035086.1	41052279	.	A	T	.	.	MAF_INRAE=45.57;MAF_USDA=14.118
NC_035086.1	41052284	.	A	T	.	.	MAF_USDA=5.738
NC_035086.1	41052291	.	C	T	.	.	MAF_INRAE=15.19;MAF_USDA=6.471
NC_035086.1	41052328	.	T	C	.	.	MAF_INRAE=44.937;MAF_USDA=14.118
NC_035086.1	41052356	.	C	T	.	.	MAF_USDA=2.459
NC_035086.1	41052412	.	G	A	.	.	MAF_INRAE=23.333
NC_035086.1	41052507	.	G	C	.	.	MAF_INRAE=1.667
NC_035086.1	41052522	.	C	T	.	.	MAF_INRAE=1.667
NC_035086.1	41052547	.	A	T	.	.	MAF_USDA=1.639
NC_035086.1	41052611	.	G	A	.	.	MAF_USDA=4.098
NC_035086.1	41052685	.	C	T	.	.	MAF_USDA=4.918
NC_035086.1	41052702	.	C	T	.	.	MAF_INRAE=44.937;MAF_USDA=15.294
NC_035086.1	41052732	.	C	T	.	.	MAF_USDA=6.25
NC_035086.1	41052740	.	T	C	.	.	MAF_USDA=4.918
NC_035086.1	41052777	.	C	A	.	.	MAF_USDA=4.918
NC_035086.1	41052813	.	G	A	.	.	MAF_USDA=4.918
NC_035086.1	41052984	.	G	A	.	.	MAF_USDA=5.0
NC_035086.1	41053044	.	A	G	.	.	MAF_INRAE=10.833;MAF_USDA=14.881
NC_035086.1	41053167	.	C	T	.	.	MAF_INRAE=5.0;MAF_USDA=29.167
NC_035086.1	41053178	.	T	A	.	.	MAF_USDA=3.333
NC_035086.1	41053191	.	C	A	.	.	MAF_USDA=3.333
NC_035086.1	41053207	.	T	A	.	.	MAF_USDA=4.167
NC_035086.1	41053210	.	T	G	.	.	MAF_USDA=4.167
NC_035086.1	41053215	.	G	T	.	.	MAF_USDA=5.357
NC_035086.1	41053334	.	C	A	.	.	MAF_INRAE=5.263
NC_035086.1	41053344	.	T	A	.	.	MAF_USDA=4.918
NC_035086.1	41053378	.	G	A	.	.	MAF_INRAE=10.833;MAF_USDA=14.706
NC_035086.1	41053387	.	C	T	.	.	MAF_INRAE=10.833;MAF_USDA=18.235
NC_035086.1	41053388	.	T	G	.	.	MAF_USDA=4.918
NC_035086.1	41053394	.	A	T	.	.	MAF_INRAE=5.0;MAF_USDA=11.176
NC_035086.1	41053413	.	C	A	.	.	MAF_USDA=3.279
NC_035086.1	41053416	.	T	A	.	.	MAF_USDA=1.639
NC_035086.1	41053440	.	G	A	.	.	MAF_USDA=1.639
NC_035086.1	41053450	.	C	T	.	.	MAF_INRAE=43.038;MAF_USDA=6.557
NC_035086.1	41053473	.	C	T	.	.	MAF_USDA=2.459
NC_035086.1	41053534	.	C	T	.	.	MAF_USDA=3.279
NC_035086.1	41053589	.	A	C	.	.	MAF_INRAE=50.0;MAF_USDA=20.0
NC_035086.1	41053667	.	C	T	.	.	MAF_USDA=2.459
NC_035086.1	41053687	.	G	A	.	.	MAF_USDA=4.918
NC_035086.1	41053749	.	G	A	.	.	MAF_USDA=7.647
NC_035086.1	41053803	.	T	G	.	.	MAF_INRAE=49.367;MAF_USDA=25.294
NC_035086.1	41053808	.	A	G	.	.	MAF_USDA=7.059
NC_035086.1	41053858	.	A	T	.	.	MAF_INRAE=44.304
NC_035086.1	41053872	.	A	C	.	.	MAF_INRAE=41.667
NC_035086.1	41053922	.	C	A	.	.	MAF_INRAE=10.833;MAF_USDA=14.706
NC_035086.1	41053929	.	C	T	.	.	MAF_INRAE=44.304;MAF_USDA=12.941
NC_035086.1	41053930	.	C	A	.	.	MAF_INRAE=5.0;MAF_USDA=10.0
NC_035086.1	41053933	.	C	G	.	.	MAF_INRAE=5.0;MAF_USDA=10.0
NC_035086.1	41053939	.	C	A	.	.	MAF_INRAE=5.0;MAF_USDA=10.0
NC_035086.1	41053955	.	G	C	.	.	MAF_INRAE=5.696;MAF_USDA=8.235
NC_035086.1	41053956	.	C	G	.	.	MAF_INRAE=5.063
NC_035086.1	41053966	.	T	G	.	.	MAF_INRAE=5.0;MAF_USDA=9.412
NC_035086.1	41054005	.	T	C	.	.	MAF_USDA=2.459
NC_035086.1	41054008	.	C	T	.	.	MAF_INRAE=48.734;MAF_USDA=23.529
NC_035086.1	41054015	.	G	A	.	.	MAF_USDA=4.098
NC_035086.1	41054097	.	G	A	.	.	MAF_INRAE=5.263;MAF_USDA=8.197
NC_035086.1	41054112	.	C	T	.	.	MAF_USDA=4.098
NC_035086.1	41054115	.	T	A	.	.	MAF_USDA=3.279
NC_035086.1	41054128	.	C	A	.	.	MAF_USDA=3.279
NC_035086.1	41054180	.	T	A	.	.	MAF_USDA=4.098
NC_035086.1	41054248	.	C	A	.	.	MAF_USDA=4.098
NC_035086.1	41054417	.	G	T	.	.	MAF_USDA=3.279
NC_035086.1	41054420	.	C	T	.	.	MAF_INRAE=5.0;MAF_USDA=9.412
NC_035086.1	41054436	.	A	G	.	.	MAF_USDA=2.459
NC_035086.1	41054464	.	G	A	.	.	MAF_INRAE=7.595;MAF_USDA=43.452
NC_035086.1	41054467	.	G	A	.	.	MAF_INRAE=5.0;MAF_USDA=2.5
NC_035086.1	41054537	.	C	T	.	.	MAF_INRAE=34.167;MAF_USDA=27.711
NC_035086.1	41054597	.	G	T	.	.	MAF_INRAE=28.333;MAF_USDA=37.5
NC_035086.1	41054605	.	T	C	.	.	MAF_INRAE=44.937;MAF_USDA=14.458
NC_035086.1	41054627	.	C	G	.	.	MAF_INRAE=5.263
NC_035086.1	41054635	.	C	T	.	.	MAF_INRAE=16.456;MAF_USDA=6.024
NC_035086.1	41054638	.	C	T	.	.	MAF_INRAE=23.333
NC_035086.1	41054639	.	A	G	.	.	MAF_USDA=2.542
NC_035086.1	41054641	.	A	C	.	.	MAF_INRAE=23.333
NC_035086.1	41054642	.	C	G	.	.	MAF_INRAE=9.494;MAF_USDA=27.108
NC_035086.1	41054645	.	T	G	.	.	MAF_USDA=1.695
NC_035086.1	41054651	.	G	A	.	.	MAF_INRAE=5.263;MAF_USDA=22.289
NC_035086.1	41054652	.	A	G	.	.	MAF_USDA=6.627
NC_035086.1	41054654	.	T	G	.	.	MAF_INRAE=42.5;MAF_USDA=27.108
NC_035086.1	41054684	.	C	T	.	.	MAF_INRAE=16.456;MAF_USDA=5.882
NC_035086.1	41054689	.	C	T	.	.	MAF_INRAE=16.456;MAF_USDA=5.882
NC_035086.1	41054737	.	G	A	.	.	MAF_INRAE=8.861;MAF_USDA=22.941
NC_035086.1	41054766	.	T	G	.	.	MAF_INRAE=5.263;MAF_USDA=17.059
NC_035086.1	41054858	.	C	A	.	.	MAF_INRAE=5.063;MAF_USDA=12.353
NC_035086.1	41054875	.	G	A	.	.	MAF_USDA=4.098
NC_035086.1	41054891	.	C	T	.	.	MAF_INRAE=32.911;MAF_USDA=32.353
NC_035086.1	41054896	.	G	A	.	.	MAF_INRAE=36.709;MAF_USDA=18.824
NC_035086.1	41054956	.	G	A	.	.	MAF_INRAE=48.734;MAF_USDA=29.412
NC_035086.1	41054977	.	A	C	.	.	MAF_INRAE=5.0;MAF_USDA=15.294
NC_035086.1	41054984	.	A	C	.	.	MAF_INRAE=5.0;MAF_USDA=15.294
NC_035086.1	41054987	.	C	T	.	.	MAF_USDA=3.279
NC_035086.1	41055046	.	C	T	.	.	MAF_INRAE=16.667;MAF_USDA=40.588
NC_035086.1	41055241	.	T	A	.	.	MAF_INRAE=23.333
NC_035086.1	41055306	.	C	T	.	.	MAF_INRAE=32.5;MAF_USDA=10.417
NC_035086.1	41055437	.	C	G	.	.	MAF_USDA=1.639
NC_035086.1	41055584	.	C	A	.	.	MAF_INRAE=5.0
NC_035086.1	41055599	.	C	T	.	.	MAF_INRAE=5.263;MAF_USDA=10.588
NC_035086.1	41055639	.	C	A	.	.	MAF_USDA=1.667
NC_035086.1	41055649	.	A	T	.	.	MAF_USDA=1.695
NC_035086.1	41055663	.	G	T	.	.	MAF_INRAE=17.089;MAF_USDA=1.807
NC_035086.1	41055685	.	C	T	.	.	MAF_INRAE=22.5;MAF_USDA=4.237
NC_035086.1	41055749	.	G	A	.	.	MAF_USDA=2.5
NC_035086.1	41055846	.	C	A	.	.	MAF_USDA=1.667
NC_035086.1	41056005	.	C	T	.	.	MAF_INRAE=43.671;MAF_USDA=11.475
NC_035086.1	41056186	.	T	G	.	.	MAF_INRAE=12.658;MAF_USDA=28.235
NC_035086.1	41056231	.	A	T	.	.	MAF_USDA=1.639
NC_035086.1	41056236	.	C	T	.	.	MAF_INRAE=42.405;MAF_USDA=15.574
NC_035086.1	41056242	.	C	T	.	.	MAF_USDA=1.639
NC_035086.1	41056266	.	C	G	.	.	MAF_USDA=8.333
NC_035086.1	41056296	.	A	G	.	.	MAF_INRAE=43.038;MAF_USDA=27.647
NC_035086.1	41056315	.	G	T	.	.	MAF_USDA=6.557
NC_035086.1	41056391	.	G	A	.	.	MAF_INRAE=5.263;MAF_USDA=2.353
NC_035086.1	41056408	.	C	A	.	.	MAF_USDA=3.333
NC_035086.1	41056425	.	A	C	.	.	MAF_USDA=10.241
NC_035086.1	41056526	.	G	A	.	.	MAF_USDA=2.542
NC_035086.1	41056569	.	C	T	.	.	MAF_INRAE=35.443;MAF_USDA=6.548
NC_035086.1	41056570	.	G	A	.	.	MAF_INRAE=10.833;MAF_USDA=14.286
NC_035086.1	41056581	.	C	T	.	.	MAF_USDA=8.333
NC_035086.1	41056625	.	C	T	.	.	MAF_USDA=8.235
NC_035086.1	41056632	.	C	T	.	.	MAF_INRAE=42.405;MAF_USDA=8.197
NC_035086.1	41056653	.	T	C	.	.	MAF_INRAE=43.671;MAF_USDA=19.412
NC_035086.1	41056689	.	A	T	.	.	MAF_INRAE=43.671;MAF_USDA=17.059
NC_035086.1	41056703	.	C	T	.	.	MAF_USDA=1.639
NC_035086.1	41056725	.	G	A	.	.	MAF_USDA=4.098
NC_035086.1	41056830	.	G	T	.	.	MAF_INRAE=5.263;MAF_USDA=2.353
NC_035086.1	41056842	.	A	G	.	.	MAF_INRAE=43.671;MAF_USDA=20.0
NC_035086.1	41056868	.	G	C	.	.	MAF_USDA=9.524
NC_035086.1	41056886	.	C	T	.	.	MAF_USDA=4.918
NC_035086.1	41056910	.	A	G	.	.	MAF_INRAE=16.456;MAF_USDA=3.529
NC_035086.1	41057094	.	T	A	.	.	MAF_INRAE=19.62;MAF_USDA=37.647
NC_035086.1	41057098	.	T	C	.	.	MAF_INRAE=20.833;MAF_USDA=37.647
NC_035086.1	41057102	.	A	G	.	.	MAF_INRAE=20.833;MAF_USDA=38.824
NC_035086.1	41057106	.	G	C	.	.	MAF_USDA=7.059
NC_035086.1	41057116	.	G	A	.	.	MAF_INRAE=19.62;MAF_USDA=37.647
NC_035086.1	41057175	.	C	T	.	.	MAF_INRAE=10.833;MAF_USDA=14.118
NC_035086.1	41057176	.	A	G	.	.	MAF_INRAE=18.987;MAF_USDA=35.882
NC_035086.1	41057214	.	G	A	.	.	MAF_INRAE=20.253;MAF_USDA=37.059
NC_035086.1	41057217	.	G	A	.	.	MAF_USDA=8.197
NC_035086.1	41057280	.	A	G	.	.	MAF_INRAE=19.62;MAF_USDA=36.471
NC_035086.1	41057308	.	T	C	.	.	MAF_USDA=4.918
NC_035086.1	41057322	.	C	T	.	.	MAF_INRAE=5.263;MAF_USDA=11.765
NC_035086.1	41057350	.	T	G	.	.	MAF_INRAE=37.342;MAF_USDA=26.471
NC_035086.1	41057449	.	A	G	.	.	MAF_INRAE=36.076;MAF_USDA=18.235
NC_035086.1	41057457	.	G	T	.	.	MAF_USDA=8.197
NC_035086.1	41057531	.	T	C	.	.	MAF_USDA=1.639
NC_035086.1	41057806	.	T	A	.	.	MAF_INRAE=43.671;MAF_USDA=9.016
NC_035086.1	41057807	.	A	G	.	.	MAF_INRAE=10.127;MAF_USDA=15.882
NC_035086.1	41057816	.	T	C	.	.	MAF_INRAE=43.671;MAF_USDA=8.824
NC_035086.1	41057824	.	C	A	.	.	MAF_USDA=4.918
NC_035086.1	41057841	.	G	T	.	.	MAF_USDA=1.639
NC_035086.1	41057853	.	G	C	.	.	MAF_INRAE=35.443;MAF_USDA=17.647
NC_035086.1	41057866	.	T	C	.	.	MAF_INRAE=44.937;MAF_USDA=46.471
NC_035086.1	41057867	.	C	G	.	.	MAF_USDA=1.639
NC_035086.1	41057900	.	G	T	.	.	MAF_INRAE=11.667
NC_035086.1	41057923	.	G	T	.	.	MAF_INRAE=1.667;MAF_USDA=2.353
NC_035086.1	41057973	.	C	T	.	.	MAF_USDA=2.353
NC_035086.1	41057983	.	C	A	.	.	MAF_INRAE=35.443;MAF_USDA=6.471
NC_035086.1	41058046	.	C	T	.	.	MAF_INRAE=8.861;MAF_USDA=20.0
NC_035086.1	41058183	.	A	T	.	.	MAF_USDA=6.471
NC_035086.1	41058224	.	G	A	.	.	MAF_USDA=4.918
NC_035086.1	41058326	.	G	T	.	.	MAF_USDA=4.918
NC_035086.1	41058372	.	G	A	.	.	MAF_USDA=1.639
NC_035086.1	41058481	.	G	C	.	.	MAF_INRAE=44.304;MAF_USDA=8.824
NC_035086.1	41058485	.	T	G	.	.	MAF_INRAE=10.0;MAF_USDA=24.118
NC_035086.1	41058720	.	G	A	.	.	MAF_USDA=6.471
NC_035086.1	41058743	.	T	C	.	.	MAF_USDA=4.918
NC_035086.1	41058792	.	C	G	.	.	MAF_INRAE=25.316;MAF_USDA=17.647
NC_035086.1	41058811	.	T	C	.	.	MAF_USDA=3.333
NC_035086.1	41058828	.	A	C	.	.	MAF_USDA=7.143
NC_035086.1	41058851	.	A	G	.	.	MAF_INRAE=27.848;MAF_USDA=27.976
NC_035086.1	41058892	.	G	C	.	.	MAF_USDA=7.059
NC_035086.1	41058926	.	G	A	.	.	MAF_USDA=8.333
NC_035086.1	41058934	.	A	G	.	.	MAF_USDA=9.412
NC_035086.1	41058957	.	G	T	.	.	MAF_INRAE=10.759;MAF_USDA=46.471
NC_035086.1	41058988	.	G	A	.	.	MAF_USDA=1.639
NC_035086.1	41058989	.	C	T	.	.	MAF_USDA=7.059
NC_035086.1	41058999	.	G	C	.	.	MAF_USDA=7.059
NC_035086.1	41059056	.	G	A	.	.	MAF_USDA=7.059
NC_035086.1	41059099	.	A	T	.	.	MAF_USDA=1.639
NC_035086.1	41059125	.	T	G	.	.	MAF_INRAE=10.759;MAF_USDA=33.529
NC_035086.1	41059197	.	T	C	.	.	MAF_USDA=6.471
NC_035086.1	41059223	.	G	T	.	.	MAF_USDA=3.279
NC_035086.1	41059406	.	G	A	.	.	MAF_USDA=2.459
NC_035086.1	41059668	.	T	C	.	.	MAF_USDA=7.059
NC_035086.1	41059716	.	G	A	.	.	MAF_INRAE=10.526;MAF_USDA=2.083
NC_035086.1	41059766	.	T	C	.	.	MAF_USDA=43.75
NC_035086.1	41059775	.	T	G	.	.	MAF_USDA=4.167
NC_035086.1	41059793	.	T	C	.	.	MAF_USDA=2.083
NC_035086.1	41060529	.	C	T	.	.	MAF_USDA=47.917
NC_035086.1	41060530	.	T	C	.	.	MAF_USDA=47.917
NC_035086.1	41060533	.	A	C	.	.	MAF_USDA=45.833
NC_035086.1	41060538	.	G	C	.	.	MAF_USDA=45.833
NC_035086.1	41060554	.	A	T	.	.	MAF_USDA=40.0
NC_035086.1	41060589	.	A	G	.	.	MAF_INRAE=5.263;MAF_USDA=20.588
NC_035086.1	41060656	.	G	A	.	.	MAF_USDA=1.639
NC_035086.1	41060668	.	C	T	.	.	MAF_INRAE=26.582;MAF_USDA=28.824
NC_035086.1	41060750	.	T	C	.	.	MAF_INRAE=1.667;MAF_USDA=2.459
NC_035086.1	41060841	.	T	G	.	.	MAF_INRAE=25.949;MAF_USDA=28.824
NC_035086.1	41060885	.	A	T	.	.	MAF_USDA=1.639
NC_035086.1	41060896	.	C	T	.	.	MAF_USDA=7.059
NC_035086.1	41061073	.	T	A	.	.	MAF_USDA=7.059
NC_035086.1	41061083	.	C	T	.	.	MAF_USDA=4.098
NC_035086.1	41061135	.	C	T	.	.	MAF_USDA=3.279
NC_035086.1	41061199	.	C	A	.	.	MAF_INRAE=5.263;MAF_USDA=32.353
NC_035086.1	41061269	.	T	A	.	.	MAF_USDA=9.412
NC_035086.1	41061281	.	T	C	.	.	MAF_INRAE=5.263;MAF_USDA=20.588
NC_035086.1	41061344	.	G	A	.	.	MAF_USDA=1.639
NC_035086.1	41061479	.	G	A	.	.	MAF_USDA=16.471
NC_035086.1	41061514	.	G	A	.	.	MAF_USDA=2.353
NC_035086.1	41061538	.	G	C	.	.	MAF_INRAE=46.835;MAF_USDA=35.882
NC_035086.1	41061558	.	G	A	.	.	MAF_USDA=1.639
NC_035086.1	41061605	.	A	C	.	.	MAF_USDA=20.0
NC_035086.1	41061675	.	C	T	.	.	MAF_USDA=41.071
NC_035086.1	41061687	.	C	T	.	.	MAF_USDA=20.0
NC_035086.1	41061689	.	G	A	.	.	MAF_USDA=41.765
NC_035086.1	41061691	.	C	T	.	.	MAF_USDA=5.738
NC_035086.1	41061771	.	G	A	.	.	MAF_USDA=16.667
NC_035086.1	41061782	.	G	A	.	.	MAF_USDA=12.5
NC_035086.1	41061881	.	G	A	.	.	MAF_USDA=18.75
NC_035086.1	41061903	.	G	A	.	.	MAF_USDA=14.583
NC_035086.1	41061908	.	T	G	.	.	MAF_USDA=4.167
NC_035086.1	41061951	.	A	T	.	.	MAF_USDA=4.167
NC_035086.1	41061974	.	G	T	.	.	MAF_USDA=41.765
NC_035086.1	41061993	.	T	G	.	.	MAF_INRAE=32.5;MAF_USDA=26.471
NC_035086.1	41062035	.	T	C	.	.	MAF_INRAE=5.263;MAF_USDA=42.941
NC_035086.1	41062046	.	C	T	.	.	MAF_USDA=32.941
NC_035086.1	41062048	.	T	A	.	.	MAF_USDA=32.941
NC_035086.1	41062063	.	C	T	.	.	MAF_INRAE=5.263;MAF_USDA=20.588
NC_035086.1	41062090	.	G	A	.	.	MAF_USDA=1.639
NC_035086.1	41062096	.	T	G	.	.	MAF_INRAE=5.0;MAF_USDA=9.412
NC_035086.1	41062112	.	C	T	.	.	MAF_USDA=3.279
NC_035086.1	41062133	.	G	C	.	.	MAF_USDA=9.412
NC_035086.1	41062159	.	G	C	.	.	MAF_INRAE=45.57;MAF_USDA=28.235
NC_035086.1	41062178	.	G	T	.	.	MAF_USDA=1.639
NC_035086.1	41062183	.	C	A	.	.	MAF_INRAE=46.835;MAF_USDA=44.706
NC_035086.1	41062226	.	G	A	.	.	MAF_INRAE=45.57;MAF_USDA=27.059
NC_035086.1	41062295	.	G	T	.	.	MAF_INRAE=5.263;MAF_USDA=20.588
NC_035086.1	41062365	.	G	A	.	.	MAF_USDA=2.459
NC_035086.1	41062373	.	C	T	.	.	MAF_USDA=2.459
NC_035086.1	41062408	.	A	T	.	.	MAF_INRAE=10.833;MAF_USDA=38.824
NC_035086.1	41062413	.	C	T	.	.	MAF_INRAE=10.833;MAF_USDA=37.647
NC_035086.1	41062424	.	G	A	.	.	MAF_INRAE=5.263;MAF_USDA=19.412
NC_035086.1	41062435	.	G	T	.	.	MAF_INRAE=46.203;MAF_USDA=33.529
NC_035086.1	41062497	.	A	G	.	.	MAF_USDA=1.639
NC_035086.1	41062522	.	A	C	.	.	MAF_INRAE=36.667;MAF_USDA=10.417
NC_035086.1	41062556	.	T	G	.	.	MAF_INRAE=45.57;MAF_USDA=33.529
NC_035086.1	41062633	.	G	A	.	.	MAF_INRAE=23.333
NC_035086.1	41062696	.	C	T	.	.	MAF_USDA=8.235
NC_035086.1	41062697	.	G	A	.	.	MAF_USDA=1.639
NC_035086.1	41062705	.	G	A	.	.	MAF_INRAE=46.203;MAF_USDA=32.941
NC_035086.1	41062808	.	G	T	.	.	MAF_INRAE=46.203;MAF_USDA=31.176
NC_035086.1	41062829	.	T	A	.	.	MAF_INRAE=5.263;MAF_USDA=8.333
NC_035086.1	41062830	.	A	T	.	.	MAF_INRAE=1.667
NC_035086.1	41062898	.	C	T	.	.	MAF_USDA=2.353
NC_035086.1	41062941	.	T	A	.	.	MAF_USDA=1.639
NC_035086.1	41062948	.	T	G	.	.	MAF_USDA=7.059
NC_035086.1	41063014	.	C	T	.	.	MAF_INRAE=10.833;MAF_USDA=14.706
NC_035086.1	41063017	.	G	A	.	.	MAF_USDA=2.353
NC_035086.1	41063054	.	A	G	.	.	MAF_USDA=5.738
NC_035086.1	41063099	.	C	A	.	.	MAF_USDA=2.459
NC_035086.1	41063208	.	G	A	.	.	MAF_INRAE=5.263
NC_035086.1	41063329	.	T	C	.	.	MAF_INRAE=45.57;MAF_USDA=27.059
NC_035086.1	41063360	.	C	A	.	.	MAF_USDA=4.098
NC_035086.1	41063510	.	T	G	.	.	MAF_INRAE=46.203;MAF_USDA=28.235
NC_035086.1	41063591	.	T	G	.	.	MAF_INRAE=45.57;MAF_USDA=7.647
NC_035086.1	41063709	.	G	A	.	.	MAF_USDA=3.279
NC_035086.1	41063731	.	A	T	.	.	MAF_INRAE=46.835;MAF_USDA=28.235
NC_035086.1	41063739	.	G	A	.	.	MAF_USDA=2.353
NC_035086.1	41063772	.	C	A	.	.	MAF_INRAE=27.848;MAF_USDA=48.235
NC_035086.1	41063821	.	C	T	.	.	MAF_INRAE=25.316;MAF_USDA=18.824
NC_035086.1	41063852	.	G	C	.	.	MAF_USDA=4.918
NC_035086.1	41065579	.	G	T	.	.	MAF_USDA=27.976
NC_035086.1	41065613	.	C	T	.	.	MAF_USDA=5.0
NC_035086.1	41065684	.	C	T	.	.	MAF_INRAE=5.263;MAF_USDA=1.807
NC_035086.1	41065688	.	C	T	.	.	MAF_USDA=2.542
NC_035086.1	41065693	.	G	A	.	.	MAF_INRAE=46.203;MAF_USDA=27.108
NC_035086.1	41065711	.	G	A	.	.	MAF_INRAE=5.263;MAF_USDA=21.084
NC_035086.1	41065749	.	A	G	.	.	MAF_USDA=2.542
NC_035086.1	41065950	.	G	A	.	.	MAF_INRAE=46.835
NC_035086.1	41066105	.	C	T	.	.	MAF_INRAE=5.263;MAF_USDA=1.786
NC_035086.1	41066113	.	C	A	.	.	MAF_INRAE=35.833;MAF_USDA=30.952
NC_035086.1	41066168	.	C	T	.	.	MAF_INRAE=29.747;MAF_USDA=32.738
NC_035086.1	41066184	.	T	G	.	.	MAF_USDA=15.476
NC_035086.1	41066237	.	G	A	.	.	MAF_USDA=1.639
NC_035086.1	41066285	.	G	T	.	.	MAF_USDA=1.639
NC_035086.1	41066419	.	G	A	.	.	MAF_USDA=3.279
NC_035086.1	41066440	.	T	C	.	.	MAF_USDA=11.475
NC_035086.1	41066525	.	C	T	.	.	MAF_USDA=8.824
NC_035086.1	41067320	.	A	T	.	.	MAF_USDA=2.083
NC_035086.1	41067381	.	T	C	.	.	MAF_USDA=2.083
NC_035086.1	41067388	.	C	T	.	.	MAF_USDA=1.639
NC_035086.1	41067480	.	C	T	.	.	MAF_INRAE=1.667;MAF_USDA=1.639
NC_035086.1	41067487	.	C	A	.	.	MAF_INRAE=25.0;MAF_USDA=2.459
NC_035086.1	41067569	.	T	G	.	.	MAF_INRAE=9.494;MAF_USDA=41.765
NC_035086.1	41067665	.	C	T	.	.	MAF_INRAE=25.0;MAF_USDA=2.459
NC_035086.1	41067719	.	C	T	.	.	MAF_USDA=8.197
NC_035086.1	41067758	.	A	T	.	.	MAF_USDA=12.295
NC_035086.1	41067857	.	C	A	.	.	MAF_INRAE=10.833;MAF_USDA=24.118
NC_035086.1	41067875	.	C	T	.	.	MAF_INRAE=10.833;MAF_USDA=24.118
NC_035086.1	41067945	.	C	A	.	.	MAF_USDA=10.0
NC_035086.1	41067946	.	C	T	.	.	MAF_USDA=10.0
NC_035086.1	41068006	.	A	C	.	.	MAF_USDA=2.083
NC_035086.1	41068043	.	G	A	.	.	MAF_INRAE=10.833;MAF_USDA=24.118
NC_035086.1	41068074	.	A	T	.	.	MAF_USDA=7.059
NC_035086.1	41068111	.	T	G	.	.	MAF_INRAE=5.263;MAF_USDA=33.529
NC_035086.1	41068112	.	C	A	.	.	MAF_USDA=3.279
NC_035086.1	41068164	.	T	C	.	.	MAF_INRAE=9.494;MAF_USDA=45.294
NC_035086.1	41068211	.	A	G	.	.	MAF_USDA=1.639
NC_035086.1	41068244	.	C	T	.	.	MAF_USDA=1.639
NC_035086.1	41068252	.	C	T	.	.	MAF_INRAE=5.263;MAF_USDA=21.765
NC_035086.1	41068407	.	A	G	.	.	MAF_INRAE=22.5
NC_035086.1	41068415	.	C	G	.	.	MAF_USDA=5.738
NC_035086.1	41068474	.	A	T	.	.	MAF_INRAE=5.263;MAF_USDA=11.475
NC_035086.1	41068477	.	C	T	.	.	MAF_USDA=1.639
NC_035086.1	41068556	.	G	A	.	.	MAF_INRAE=43.671;MAF_USDA=6.667
NC_035086.1	41068573	.	T	G	.	.	MAF_INRAE=44.937;MAF_USDA=15.294
NC_035086.1	41068587	.	G	A	.	.	MAF_INRAE=10.833;MAF_USDA=26.471
NC_035086.1	41068598	.	T	G	.	.	MAF_INRAE=9.494;MAF_USDA=40.588
NC_035086.1	41068614	.	C	T	.	.	MAF_INRAE=1.667;MAF_USDA=1.639
NC_035086.1	41068632	.	T	C	.	.	MAF_INRAE=5.263;MAF_USDA=21.176
NC_035086.1	41068642	.	C	T	.	.	MAF_INRAE=44.937;MAF_USDA=7.059
NC_035086.1	41068649	.	T	C	.	.	MAF_INRAE=5.263;MAF_USDA=32.353
NC_035086.1	41068691	.	G	A	.	.	MAF_INRAE=10.833;MAF_USDA=28.824
NC_035086.1	41068733	.	A	T	.	.	MAF_INRAE=10.0;MAF_USDA=26.19
NC_035086.1	41068746	.	G	T	.	.	MAF_USDA=10.119
NC_035086.1	41068772	.	C	A	.	.	MAF_USDA=9.524
NC_035086.1	41068940	.	T	G	.	.	MAF_INRAE=10.833;MAF_USDA=24.118
NC_035086.1	41069012	.	T	G	.	.	MAF_INRAE=21.519;MAF_USDA=22.353
NC_035086.1	41069048	.	C	T	.	.	MAF_USDA=9.412
NC_035086.1	41069120	.	C	T	.	.	MAF_USDA=5.738
NC_035086.1	41069141	.	C	T	.	.	MAF_USDA=1.639
NC_035086.1	41069219	.	C	A	.	.	MAF_INRAE=1.667
NC_035086.1	41069220	.	G	A	.	.	MAF_INRAE=5.263;MAF_USDA=8.824
NC_035086.1	41069382	.	T	C	.	.	MAF_USDA=8.824
NC_035086.1	41069427	.	G	A	.	.	MAF_INRAE=23.333
NC_035086.1	41069450	.	C	T	.	.	MAF_USDA=1.639
NC_035086.1	41069460	.	G	T	.	.	MAF_INRAE=37.342;MAF_USDA=11.765
NC_035086.1	41069517	.	C	T	.	.	MAF_INRAE=5.263;MAF_USDA=17.059
NC_035086.1	41069552	.	T	A	.	.	MAF_USDA=2.459
NC_035086.1	41069664	.	G	A	.	.	MAF_INRAE=23.333
NC_035086.1	41069725	.	C	T	.	.	MAF_USDA=8.235
NC_035086.1	41070053	.	G	T	.	.	MAF_INRAE=46.835;MAF_USDA=28.235
NC_035086.1	41070089	.	G	T	.	.	MAF_USDA=3.279
NC_035086.1	41070105	.	T	C	.	.	MAF_INRAE=35.443;MAF_USDA=29.412
NC_035086.1	41070126	.	C	T	.	.	MAF_INRAE=5.263;MAF_USDA=2.459
NC_035086.1	41070158	.	T	C	.	.	MAF_USDA=4.098
NC_035086.1	41070368	.	C	A	.	.	MAF_USDA=2.459
NC_035086.1	41070369	.	C	A	.	.	MAF_USDA=9.412
NC_035086.1	41070575	.	T	A	.	.	MAF_USDA=4.098
NC_035086.1	41070622	.	A	G	.	.	MAF_USDA=4.098
NC_035086.1	41070711	.	C	T	.	.	MAF_USDA=2.083
NC_035086.1	41070730	.	G	A	.	.	MAF_USDA=25.0
NC_035086.1	41071316	.	A	G	.	.	MAF_USDA=4.918
NC_035086.1	41071332	.	C	A	.	.	MAF_USDA=2.459
NC_035086.1	41071391	.	T	C	.	.	MAF_USDA=14.118
NC_035086.1	41071449	.	C	T	.	.	MAF_USDA=8.333
NC_035086.1	41071501	.	G	A	.	.	MAF_INRAE=1.667;MAF_USDA=1.639
NC_035086.1	41071533	.	G	C	.	.	MAF_USDA=1.639
NC_035086.1	41071574	.	C	G	.	.	MAF_INRAE=23.333
NC_035086.1	41071618	.	C	T	.	.	MAF_USDA=2.353
NC_035086.1	41071625	.	T	C	.	.	MAF_INRAE=10.526;MAF_USDA=16.471
NC_035086.1	41071628	.	A	C	.	.	MAF_INRAE=39.167;MAF_USDA=15.294
NC_035086.1	41071725	.	C	A	.	.	MAF_USDA=9.016
NC_035086.1	41071806	.	C	A	.	.	MAF_INRAE=33.544;MAF_USDA=32.941
NC_035086.1	41071828	.	C	G	.	.	MAF_USDA=3.279
NC_035086.1	41071840	.	C	T	.	.	MAF_INRAE=5.263
NC_035086.1	41071989	.	G	A	.	.	MAF_USDA=13.115
NC_035086.1	41072014	.	T	G	.	.	MAF_INRAE=37.342;MAF_USDA=14.118
NC_035086.1	41072031	.	G	A	.	.	MAF_USDA=8.333
NC_035086.1	41072267	.	C	T	.	.	MAF_USDA=3.279
NC_035086.1	41072289	.	G	A	.	.	MAF_USDA=1.639
NC_035086.1	41072426	.	G	A	.	.	MAF_USDA=1.639
NC_035086.1	41072448	.	G	T	.	.	MAF_USDA=12.295
NC_035086.1	41072656	.	G	A	.	.	MAF_USDA=3.279
NC_035086.1	41072664	.	A	G	.	.	MAF_INRAE=44.937;MAF_USDA=7.059
NC_035086.1	41072676	.	G	T	.	.	MAF_USDA=7.377
NC_035086.1	41072878	.	G	A	.	.	MAF_INRAE=1.667;MAF_USDA=4.918
NC_035086.1	41072935	.	G	A	.	.	MAF_INRAE=1.667;MAF_USDA=4.918
NC_035086.1	41072979	.	C	T	.	.	MAF_INRAE=25.316;MAF_USDA=31.176
NC_035086.1	41072996	.	C	T	.	.	MAF_USDA=4.918
NC_035086.1	41073011	.	G	A	.	.	MAF_INRAE=1.667;MAF_USDA=1.639
NC_035086.1	41073023	.	T	C	.	.	MAF_USDA=3.279
NC_035086.1	41073082	.	G	A	.	.	MAF_INRAE=1.667;MAF_USDA=1.639
NC_035086.1	41073088	.	T	C	.	.	MAF_USDA=1.639
NC_035086.1	41073128	.	C	A	.	.	MAF_INRAE=5.263
NC_035086.1	41073174	.	A	T	.	.	MAF_INRAE=43.671;MAF_USDA=5.294
NC_035086.1	41073199	.	G	T	.	.	MAF_INRAE=23.333;MAF_USDA=4.098
NC_035086.1	41073251	.	C	A	.	.	MAF_INRAE=20.886;MAF_USDA=27.976
NC_035086.1	41073289	.	C	A	.	.	MAF_INRAE=1.667;MAF_USDA=10.656
NC_035086.1	41073297	.	T	A	.	.	MAF_USDA=1.639
NC_035086.1	41073500	.	T	G	.	.	MAF_USDA=20.833
NC_035086.1	41073650	.	C	G	.	.	MAF_USDA=35.417
NC_035086.1	41073651	.	C	T	.	.	MAF_USDA=45.833
NC_035086.1	41073713	.	A	C	.	.	MAF_USDA=45.833
NC_035086.1	41073758	.	C	T	.	.	MAF_INRAE=4.167
NC_035086.1	41073765	.	C	A	.	.	MAF_INRAE=10.526
NC_035086.1	41073770	.	G	T	.	.	MAF_INRAE=3.333
NC_035086.1	41073774	.	A	C	.	.	MAF_INRAE=2.5
NC_035086.1	41073775	.	T	A	.	.	MAF_INRAE=2.5
NC_035086.1	41073788	.	T	C	.	.	MAF_INRAE=1.667
NC_035086.1	41073837	.	C	A	.	.	MAF_USDA=6.25
NC_035086.1	41073894	.	C	A	.	.	MAF_USDA=4.098
NC_035086.1	41073895	.	A	T	.	.	MAF_USDA=4.918
NC_035086.1	41073904	.	C	A	.	.	MAF_USDA=13.934
NC_035086.1	41073929	.	G	C	.	.	MAF_USDA=15.574
NC_035086.1	41073937	.	C	A	.	.	MAF_USDA=1.639
NC_035086.1	41074101	.	G	C	.	.	MAF_USDA=14.167
NC_035086.1	41079279	.	C	T	.	.	MAF_USDA=19.672
NC_035086.1	41079298	.	A	C	.	.	MAF_INRAE=1.667
NC_035086.1	41079583	.	A	T	.	.	MAF_INRAE=5.0
NC_035086.1	41079632	.	T	G	.	.	MAF_INRAE=4.167
NC_035086.1	41079722	.	T	G	.	.	MAF_USDA=4.098
NC_035086.1	41079723	.	G	T	.	.	MAF_USDA=15.476
NC_035086.1	41079732	.	C	T	.	.	MAF_USDA=2.976
NC_035086.1	41079737	.	A	C	.	.	MAF_USDA=2.174
NC_035086.1	41079957	.	C	A	.	.	MAF_USDA=2.459
NC_035086.1	41079975	.	A	C	.	.	MAF_USDA=12.941
NC_035086.1	41079986	.	A	C	.	.	MAF_USDA=9.836
NC_035086.1	41079987	.	A	C	.	.	MAF_USDA=18.235
NC_035086.1	41079989	.	C	T	.	.	MAF_USDA=10.656
NC_035086.1	41080007	.	A	T	.	.	MAF_INRAE=15.833;MAF_USDA=5.738
NC_035086.1	41080017	.	G	T	.	.	MAF_USDA=13.934
NC_035086.1	41080025	.	T	C	.	.	MAF_USDA=15.882
NC_035086.1	41080026	.	G	A	.	.	MAF_USDA=15.294
NC_035086.1	41080047	.	T	C	.	.	MAF_INRAE=12.5;MAF_USDA=14.754
NC_035086.1	41080050	.	C	A	.	.	MAF_INRAE=1.667
NC_035086.1	41080055	.	C	T	.	.	MAF_INRAE=4.167
NC_035086.1	41080066	.	T	C	.	.	MAF_INRAE=6.667
NC_035086.1	41080067	.	T	A	.	.	MAF_INRAE=6.667
NC_035086.1	41080071	.	C	A	.	.	MAF_INRAE=6.667
NC_035086.1	41080093	.	C	T	.	.	MAF_INRAE=2.632
NC_035086.1	41080139	.	A	T	.	.	MAF_INRAE=5.0
NC_035086.1	41080147	.	A	G	.	.	MAF_INRAE=2.632
NC_035086.1	41080165	.	T	G	.	.	MAF_INRAE=23.333
NC_035086.1	41080193	.	A	T	.	.	MAF_INRAE=23.333
NC_035086.1	41080205	.	A	C	.	.	MAF_INRAE=9.167
NC_035086.1	41080239	.	T	C	.	.	MAF_USDA=7.377
NC_035086.1	41080247	.	T	A	.	.	MAF_INRAE=28.333
NC_035086.1	41080265	.	C	G	.	.	MAF_USDA=6.557
NC_035086.1	41080274	.	T	C	.	.	MAF_USDA=3.279
NC_035086.1	41080284	.	G	A	.	.	MAF_USDA=2.542
NC_035086.1	41080309	.	C	G	.	.	MAF_INRAE=24.167
NC_035086.1	41080339	.	C	G	.	.	MAF_INRAE=1.667;MAF_USDA=1.667
NC_035086.1	41080357	.	A	C	.	.	MAF_USDA=13.333
NC_035086.1	41080363	.	T	C	.	.	MAF_USDA=1.667
NC_035086.1	41080452	.	A	T	.	.	MAF_USDA=2.5
NC_035086.1	41080461	.	T	C	.	.	MAF_INRAE=24.167;MAF_USDA=15.254
NC_035086.1	41080465	.	T	C	.	.	MAF_INRAE=5.0;MAF_USDA=3.571
NC_035086.1	41080467	.	C	G	.	.	MAF_INRAE=5.0;MAF_USDA=3.571
NC_035086.1	41080501	.	G	T	.	.	MAF_INRAE=5.263;MAF_USDA=18.033
NC_035086.1	41080524	.	G	A	.	.	MAF_USDA=4.098
NC_035086.1	41080538	.	C	T	.	.	MAF_USDA=2.459
NC_035086.1	41080546	.	A	C	.	.	MAF_USDA=2.459
NC_035086.1	41080578	.	C	A	.	.	MAF_USDA=1.639
NC_035086.1	41080585	.	C	A	.	.	MAF_USDA=1.639
NC_035086.1	41080598	.	A	G	.	.	MAF_USDA=6.25
NC_035086.1	41080619	.	T	C	.	.	MAF_INRAE=1.667
NC_035086.1	41080622	.	A	T	.	.	MAF_INRAE=42.405
NC_035086.1	41080630	.	A	T	.	.	MAF_INRAE=23.333
NC_035086.1	41080722	.	A	C	.	.	MAF_USDA=2.941
NC_035086.1	41080733	.	C	T	.	.	MAF_INRAE=1.667;MAF_USDA=1.639
NC_035086.1	41080842	.	A	C	.	.	MAF_USDA=4.098
NC_035086.1	41080843	.	T	A	.	.	MAF_USDA=4.098
NC_035086.1	41080852	.	C	A	.	.	MAF_USDA=4.918
NC_035086.1	41080858	.	C	A	.	.	MAF_USDA=1.639
NC_035086.1	41080865	.	T	C	.	.	MAF_USDA=6.557
NC_035086.1	41080937	.	C	A	.	.	MAF_INRAE=21.053;MAF_USDA=30.357
NC_035086.1	41080965	.	G	A	.	.	MAF_USDA=5.357
NC_035086.1	41080979	.	C	T	.	.	MAF_USDA=1.667
NC_035086.1	41081053	.	G	T	.	.	MAF_USDA=3.279
NC_035086.1	41081073	.	G	C	.	.	MAF_USDA=2.459
NC_035086.1	41081078	.	T	C	.	.	MAF_USDA=2.459
NC_035086.1	41081121	.	A	G	.	.	MAF_USDA=9.016
NC_035086.1	41081125	.	G	A	.	.	MAF_INRAE=23.333
NC_035086.1	41081165	.	A	T	.	.	MAF_USDA=12.295
NC_035086.1	41081166	.	C	T	.	.	MAF_INRAE=1.667;MAF_USDA=1.639
NC_035086.1	41081179	.	A	C	.	.	MAF_INRAE=25.833;MAF_USDA=13.115
NC_035086.1	41081337	.	A	C	.	.	MAF_USDA=1.639
NC_035086.1	41081359	.	T	A	.	.	MAF_INRAE=1.667
NC_035086.1	41081362	.	C	T	.	.	MAF_INRAE=1.667
NC_035086.1	41081371	.	T	A	.	.	MAF_INRAE=10.0;MAF_USDA=31.176
NC_035086.1	41081373	.	G	T	.	.	MAF_INRAE=10.0;MAF_USDA=31.176
NC_035086.1	41081397	.	A	C	.	.	MAF_USDA=1.639
NC_035086.1	41081400	.	C	A	.	.	MAF_USDA=1.639
NC_035086.1	41081414	.	T	C	.	.	MAF_USDA=8.235
NC_035086.1	41081418	.	A	T	.	.	MAF_USDA=14.706
NC_035086.1	41081681	.	C	G	.	.	MAF_INRAE=1.667;MAF_USDA=1.639
NC_035086.1	41081702	.	G	A	.	.	MAF_USDA=7.377
NC_035086.1	41081739	.	C	T	.	.	MAF_USDA=3.279
NC_035086.1	41081756	.	C	G	.	.	MAF_INRAE=15.19;MAF_USDA=2.353
NC_035086.1	41081777	.	C	A	.	.	MAF_INRAE=1.667;MAF_USDA=1.639
NC_035086.1	41081812	.	A	T	.	.	MAF_USDA=1.639
NC_035086.1	41081821	.	C	T	.	.	MAF_USDA=12.295
NC_035086.1	41081828	.	A	G	.	.	MAF_USDA=1.639
NC_035086.1	41081833	.	T	C	.	.	MAF_USDA=5.294
NC_035086.1	41081837	.	G	A	.	.	MAF_INRAE=23.333;MAF_USDA=13.115
NC_035086.1	41081852	.	A	C	.	.	MAF_INRAE=23.333;MAF_USDA=13.115
NC_035086.1	41081900	.	A	G	.	.	MAF_USDA=7.377
NC_035086.1	41081901	.	T	C	.	.	MAF_USDA=2.459
NC_035086.1	41081906	.	G	A	.	.	MAF_USDA=3.279
NC_035086.1	41081911	.	T	C	.	.	MAF_USDA=2.459
NC_035086.1	41081970	.	A	G	.	.	MAF_INRAE=25.316;MAF_USDA=30.0
NC_035086.1	41081991	.	C	T	.	.	MAF_USDA=11.475
NC_035086.1	41082022	.	T	C	.	.	MAF_INRAE=23.333;MAF_USDA=12.295
NC_035086.1	41082031	.	G	T	.	.	MAF_INRAE=23.333;MAF_USDA=12.295
NC_035086.1	41082035	.	C	A	.	.	MAF_USDA=12.295
NC_035086.1	41082041	.	C	G	.	.	MAF_USDA=1.639
NC_035086.1	41082046	.	A	C	.	.	MAF_USDA=1.639
NC_035086.1	41082270	.	A	C	.	.	MAF_INRAE=1.667
NC_035086.1	41082290	.	C	A	.	.	MAF_INRAE=1.667;MAF_USDA=1.639
NC_035086.1	41082330	.	T	C	.	.	MAF_INRAE=23.333
NC_035086.1	41082375	.	A	G	.	.	MAF_INRAE=43.671;MAF_USDA=4.098
NC_035086.1	41082404	.	T	C	.	.	MAF_USDA=9.016
NC_035086.1	41082458	.	A	T	.	.	MAF_INRAE=4.167;MAF_USDA=9.524
NC_035086.1	41082530	.	A	C	.	.	MAF_INRAE=5.263
NC_035086.1	41082564	.	T	C	.	.	MAF_INRAE=1.667
NC_035086.1	41082593	.	G	A	.	.	MAF_USDA=12.295
NC_035086.1	41082769	.	C	A	.	.	MAF_USDA=4.098
NC_035086.1	41082837	.	G	C	.	.	MAF_INRAE=23.333
NC_035086.1	41082922	.	T	C	.	.	MAF_USDA=9.016
NC_035086.1	41082979	.	T	G	.	.	MAF_USDA=5.738
NC_035086.1	41083144	.	A	G	.	.	MAF_USDA=7.377
NC_035086.1	41083196	.	A	C	.	.	MAF_INRAE=1.667;MAF_USDA=7.377
NC_035086.1	41083250	.	C	A	.	.	MAF_INRAE=5.0;MAF_USDA=9.412
NC_035086.1	41083256	.	C	G	.	.	MAF_INRAE=43.038;MAF_USDA=4.098
NC_035086.1	41083299	.	A	T	.	.	MAF_INRAE=5.263;MAF_USDA=2.941
NC_035086.1	41083340	.	T	A	.	.	MAF_INRAE=5.263;MAF_USDA=11.176
NC_035086.1	41083520	.	C	T	.	.	MAF_INRAE=22.785;MAF_USDA=17.059
NC_035086.1	41083543	.	C	G	.	.	MAF_INRAE=5.263;MAF_USDA=4.118
NC_035086.1	41083579	.	C	T	.	.	MAF_USDA=3.279
NC_035086.1	41083644	.	C	T	.	.	MAF_INRAE=1.667;MAF_USDA=2.459
NC_035086.1	41083675	.	G	A	.	.	MAF_USDA=6.471
NC_035086.1	41083715	.	C	A	.	.	MAF_USDA=2.459
NC_035086.1	41083717	.	A	C	.	.	MAF_USDA=2.5
NC_035086.1	41083756	.	A	G	.	.	MAF_INRAE=18.987;MAF_USDA=27.647
NC_035086.1	41083780	.	A	T	.	.	MAF_USDA=5.738
NC_035086.1	41083794	.	C	A	.	.	MAF_USDA=3.279
NC_035086.1	41083853	.	A	C	.	.	MAF_USDA=3.279
NC_035086.1	41083864	.	C	A	.	.	MAF_USDA=3.279
NC_035086.1	41083942	.	T	A	.	.	MAF_INRAE=18.987;MAF_USDA=15.882
NC_035086.1	41084018	.	A	G	.	.	MAF_INRAE=18.354;MAF_USDA=7.059
NC_035086.1	41084033	.	A	C	.	.	MAF_INRAE=28.333;MAF_USDA=10.0
NC_035086.1	41084043	.	G	A	.	.	MAF_INRAE=10.833;MAF_USDA=15.882
NC_035086.1	41084093	.	T	A	.	.	MAF_INRAE=15.823;MAF_USDA=19.048
NC_035086.1	41084194	.	T	A	.	.	MAF_INRAE=10.833;MAF_USDA=18.235
NC_035086.1	41084208	.	T	C	.	.	MAF_INRAE=43.671;MAF_USDA=4.098
NC_035086.1	41084227	.	A	T	.	.	MAF_INRAE=17.089;MAF_USDA=26.471
NC_035086.1	41084231	.	A	G	.	.	MAF_INRAE=28.333;MAF_USDA=10.0
NC_035086.1	41084346	.	C	T	.	.	MAF_INRAE=28.333;MAF_USDA=10.0
NC_035086.1	41084366	.	A	G	.	.	MAF_INRAE=17.089;MAF_USDA=33.529
NC_035086.1	41084382	.	G	C	.	.	MAF_INRAE=17.089;MAF_USDA=34.706
NC_035086.1	41084490	.	A	C	.	.	MAF_INRAE=29.747;MAF_USDA=40.588
NC_035086.1	41084614	.	G	T	.	.	MAF_USDA=3.279
NC_035086.1	41084637	.	T	C	.	.	MAF_INRAE=26.667;MAF_USDA=10.0
NC_035086.1	41084682	.	G	A	.	.	MAF_USDA=16.393
NC_035086.1	41084693	.	A	T	.	.	MAF_USDA=16.393
NC_035086.1	41084702	.	G	A	.	.	MAF_INRAE=43.038;MAF_USDA=4.918
NC_035086.1	41084816	.	A	C	.	.	MAF_INRAE=5.833;MAF_USDA=9.412
NC_035086.1	41084845	.	C	T	.	.	MAF_USDA=9.412
NC_035086.1	41084929	.	C	T	.	.	MAF_USDA=3.279
NC_035086.1	41084942	.	A	C	.	.	MAF_USDA=1.639
NC_035086.1	41085014	.	T	C	.	.	MAF_INRAE=18.354;MAF_USDA=27.059
NC_035086.1	41085019	.	A	T	.	.	MAF_USDA=15.294
NC_035086.1	41085029	.	G	T	.	.	MAF_INRAE=43.671;MAF_USDA=15.574
NC_035086.1	41085331	.	G	T	.	.	MAF_USDA=10.656
NC_035086.1	41085391	.	C	A	.	.	MAF_INRAE=16.456;MAF_USDA=5.294
NC_035086.1	41085439	.	A	G	.	.	MAF_INRAE=43.671;MAF_USDA=16.393
NC_035086.1	41085544	.	T	C	.	.	MAF_USDA=4.098
NC_035086.1	41085627	.	C	G	.	.	MAF_USDA=3.279
NC_035086.1	41085644	.	G	A	.	.	MAF_USDA=2.459
NC_035086.1	41085657	.	G	C	.	.	MAF_INRAE=5.263
NC_035086.1	41085660	.	A	G	.	.	MAF_INRAE=43.671;MAF_USDA=4.098
NC_035086.1	41085670	.	T	A	.	.	MAF_INRAE=1.667;MAF_USDA=6.557
NC_035086.1	41085696	.	G	A	.	.	MAF_INRAE=18.354;MAF_USDA=48.824
NC_035086.1	41085882	.	A	G	.	.	MAF_INRAE=36.709;MAF_USDA=35.417
NC_035086.1	41085982	.	T	G	.	.	MAF_USDA=1.639
NC_035086.1	41086007	.	C	T	.	.	MAF_INRAE=28.333;MAF_USDA=10.0
NC_035086.1	41086035	.	C	T	.	.	MAF_INRAE=15.823;MAF_USDA=3.529
NC_035086.1	41086072	.	A	G	.	.	MAF_INRAE=27.5;MAF_USDA=10.0
NC_035086.1	41086145	.	C	T	.	.	MAF_INRAE=28.333;MAF_USDA=10.588
NC_035086.1	41086146	.	G	T	.	.	MAF_USDA=4.918
NC_035086.1	41086156	.	C	A	.	.	MAF_INRAE=29.167;MAF_USDA=10.0
NC_035086.1	41086209	.	T	G	.	.	MAF_USDA=4.706
NC_035086.1	41086218	.	G	T	.	.	MAF_INRAE=27.5;MAF_USDA=10.0
NC_035086.1	41086236	.	G	A	.	.	MAF_INRAE=15.823;MAF_USDA=1.765
NC_035086.1	41086379	.	C	T	.	.	MAF_USDA=4.098
NC_035086.1	41086458	.	C	T	.	.	MAF_INRAE=28.333;MAF_USDA=15.882
NC_035086.1	41086560	.	C	T	.	.	MAF_USDA=5.294
NC_035086.1	41086605	.	T	A	.	.	MAF_USDA=4.167
NC_035086.1	41086631	.	G	A	.	.	MAF_USDA=3.279
NC_035086.1	41086648	.	G	A	.	.	MAF_USDA=3.279
NC_035086.1	41086714	.	C	T	.	.	MAF_USDA=3.279
NC_035086.1	41086794	.	T	C	.	.	MAF_USDA=2.459
NC_035086.1	41086833	.	G	A	.	.	MAF_USDA=5.294
NC_035086.1	41086858	.	G	A	.	.	MAF_USDA=2.459
NC_035086.1	41086864	.	G	A	.	.	MAF_USDA=4.098
NC_035086.1	41086951	.	T	C	.	.	MAF_INRAE=32.278;MAF_USDA=48.824
NC_035086.1	41086972	.	G	A	.	.	MAF_INRAE=46.203;MAF_USDA=20.0
NC_035086.1	41086988	.	C	A	.	.	MAF_USDA=4.706
NC_035086.1	41087056	.	G	A	.	.	MAF_INRAE=27.5;MAF_USDA=10.0
NC_035086.1	41087071	.	C	A	.	.	MAF_USDA=1.639
NC_035086.1	41087142	.	A	G	.	.	MAF_INRAE=28.333;MAF_USDA=10.0
NC_035086.1	41087222	.	G	T	.	.	MAF_INRAE=27.5;MAF_USDA=10.0
NC_035086.1	41087346	.	A	C	.	.	MAF_USDA=6.557
NC_035086.1	41087540	.	C	T	.	.	MAF_USDA=4.706
NC_035086.1	41087592	.	T	A	.	.	MAF_USDA=3.529
NC_035086.1	41087820	.	G	T	.	.	MAF_INRAE=5.063;MAF_USDA=2.459
NC_035086.1	41087890	.	C	G	.	.	MAF_INRAE=28.333;MAF_USDA=10.0
NC_035086.1	41087903	.	G	T	.	.	MAF_USDA=5.294
NC_035086.1	41087918	.	G	C	.	.	MAF_USDA=5.294
NC_035086.1	41087976	.	G	T	.	.	MAF_USDA=4.706
NC_035086.1	41088269	.	G	A	.	.	MAF_USDA=2.353
NC_035086.1	41088526	.	A	C	.	.	MAF_INRAE=5.063;MAF_USDA=2.459
NC_035086.1	41088530	.	T	C	.	.	MAF_INRAE=27.5;MAF_USDA=10.588
NC_035086.1	41088633	.	G	C	.	.	MAF_USDA=5.294
NC_035086.1	41088646	.	T	A	.	.	MAF_USDA=12.941
NC_035086.1	41088804	.	T	C	.	.	MAF_USDA=12.353
NC_035086.1	41088915	.	C	G	.	.	MAF_USDA=4.918
NC_035086.1	41089063	.	C	T	.	.	MAF_INRAE=5.0;MAF_USDA=3.529
NC_035086.1	41089206	.	C	A	.	.	MAF_INRAE=22.785;MAF_USDA=31.25
NC_035086.1	41089226	.	G	A	.	.	MAF_INRAE=26.667;MAF_USDA=10.588
NC_035086.1	41089229	.	A	G	.	.	MAF_INRAE=26.667;MAF_USDA=9.412
NC_035086.1	41089247	.	A	G	.	.	MAF_INRAE=26.667;MAF_USDA=8.235
NC_035086.1	41089254	.	G	C	.	.	MAF_INRAE=26.667;MAF_USDA=10.0
NC_035086.1	41089271	.	G	C	.	.	MAF_USDA=1.639
NC_035086.1	41089333	.	C	A	.	.	MAF_USDA=2.353
NC_035086.1	41089354	.	C	A	.	.	MAF_USDA=2.459
NC_035086.1	41089365	.	A	G	.	.	MAF_USDA=1.639
NC_035086.1	41089379	.	C	A	.	.	MAF_INRAE=28.333;MAF_USDA=10.0
NC_035086.1	41089466	.	C	T	.	.	MAF_INRAE=1.667
NC_035086.1	41089469	.	C	G	.	.	MAF_USDA=5.294
NC_035086.1	41089523	.	G	T	.	.	MAF_INRAE=5.263
NC_035086.1	41089525	.	C	T	.	.	MAF_USDA=6.25
NC_035086.1	41089534	.	T	A	.	.	MAF_USDA=6.25
NC_035086.1	41089858	.	A	T	.	.	MAF_INRAE=15.19;MAF_USDA=1.765
NC_035086.1	41089886	.	T	A	.	.	MAF_USDA=4.098
NC_035086.1	41089920	.	G	T	.	.	MAF_INRAE=10.526;MAF_USDA=17.647
NC_035086.1	41089950	.	T	A	.	.	MAF_INRAE=47.468
NC_035086.1	41089972	.	C	A	.	.	MAF_INRAE=16.667
NC_035086.1	41089978	.	A	T	.	.	MAF_INRAE=28.333;MAF_USDA=29.167
NC_035086.1	41090004	.	A	C	.	.	MAF_USDA=2.459
NC_035086.1	41090019	.	G	T	.	.	MAF_INRAE=10.759;MAF_USDA=28.571
NC_035086.1	41090128	.	A	C	.	.	MAF_INRAE=27.5;MAF_USDA=10.0
NC_035086.1	41090129	.	C	T	.	.	MAF_INRAE=27.5;MAF_USDA=10.0
NC_035086.1	41090139	.	G	A	.	.	MAF_USDA=1.639
NC_035086.1	41090162	.	C	A	.	.	MAF_INRAE=18.987;MAF_USDA=8.824
NC_035086.1	41090194	.	T	C	.	.	MAF_INRAE=31.646;MAF_USDA=48.824
NC_035086.1	41090200	.	A	C	.	.	MAF_INRAE=10.833
NC_035086.1	41090264	.	G	A	.	.	MAF_INRAE=32.278;MAF_USDA=42.941
NC_035086.1	41090269	.	T	A	.	.	MAF_INRAE=43.671;MAF_USDA=23.529
NC_035086.1	41090296	.	T	A	.	.	MAF_INRAE=1.667;MAF_USDA=12.941
NC_035086.1	41090344	.	G	A	.	.	MAF_USDA=2.941
NC_035086.1	41090499	.	G	A	.	.	MAF_USDA=6.471
NC_035086.1	41090538	.	A	C	.	.	MAF_INRAE=5.063;MAF_USDA=4.118
NC_035086.1	41090552	.	G	A	.	.	MAF_INRAE=25.316;MAF_USDA=34.706
NC_035086.1	41090578	.	C	T	.	.	MAF_INRAE=5.063;MAF_USDA=4.098
NC_035086.1	41090590	.	T	A	.	.	MAF_USDA=1.639
NC_035086.1	41090697	.	A	G	.	.	MAF_USDA=2.459
NC_035086.1	41090810	.	C	A	.	.	MAF_USDA=2.542
NC_035086.1	41090896	.	G	T	.	.	MAF_INRAE=27.5;MAF_USDA=10.588
NC_035086.1	41090902	.	C	T	.	.	MAF_INRAE=27.5;MAF_USDA=10.588
NC_035086.1	41090903	.	A	G	.	.	MAF_USDA=17.059
NC_035086.1	41090963	.	T	C	.	.	MAF_USDA=16.471
NC_035086.1	41091098	.	C	T	.	.	MAF_USDA=3.279
NC_035086.1	41091290	.	T	G	.	.	MAF_USDA=2.459
NC_035086.1	41091294	.	T	C	.	.	MAF_USDA=1.639
NC_035086.1	41091297	.	T	C	.	.	MAF_USDA=1.639
NC_035086.1	41091324	.	T	C	.	.	MAF_USDA=4.918
NC_035086.1	41091326	.	C	A	.	.	MAF_USDA=3.279
NC_035086.1	41091403	.	C	T	.	.	MAF_INRAE=5.063;MAF_USDA=4.098
NC_035086.1	41091404	.	G	T	.	.	MAF_INRAE=31.579;MAF_USDA=14.754
NC_035086.1	41091445	.	T	G	.	.	MAF_USDA=2.459
NC_035086.1	41091481	.	G	A	.	.	MAF_INRAE=43.038;MAF_USDA=16.393
NC_035086.1	41091756	.	G	A	.	.	MAF_USDA=5.738
NC_035086.1	41091942	.	A	C	.	.	MAF_USDA=8.197
NC_035086.1	41092094	.	T	G	.	.	MAF_INRAE=28.481;MAF_USDA=39.881
NC_035086.1	41092368	.	A	G	.	.	MAF_USDA=3.333
NC_035086.1	41092484	.	C	A	.	.	MAF_INRAE=27.848;MAF_USDA=38.824
NC_035086.1	41092491	.	C	A	.	.	MAF_USDA=2.459
NC_035086.1	41092512	.	C	T	.	.	MAF_USDA=14.754
NC_035086.1	41092547	.	T	A	.	.	MAF_INRAE=28.333;MAF_USDA=10.0
NC_035086.1	41092613	.	C	T	.	.	MAF_USDA=2.459
NC_035086.1	41092623	.	T	C	.	.	MAF_USDA=3.279
NC_035086.1	41092719	.	A	C	.	.	MAF_USDA=4.918
NC_035086.1	41092847	.	A	G	.	.	MAF_INRAE=5.063;MAF_USDA=4.098
NC_035086.1	41093064	.	G	T	.	.	MAF_INRAE=5.263;MAF_USDA=2.353
NC_035086.1	41093108	.	C	A	.	.	MAF_INRAE=28.333
NC_035086.1	41093339	.	C	T	.	.	MAF_INRAE=26.667;MAF_USDA=10.0
NC_035086.1	41093513	.	T	G	.	.	MAF_INRAE=43.038;MAF_USDA=4.098
NC_035086.1	41093546	.	G	A	.	.	MAF_USDA=2.459
NC_035086.1	41093667	.	T	A	.	.	MAF_USDA=1.639
NC_035086.1	41093668	.	T	A	.	.	MAF_INRAE=27.215;MAF_USDA=32.941
NC_035086.1	41093669	.	T	A	.	.	MAF_INRAE=5.0;MAF_USDA=25.882
NC_035086.1	41093681	.	C	T	.	.	MAF_INRAE=28.333;MAF_USDA=10.0
NC_035086.1	41093820	.	A	C	.	.	MAF_INRAE=29.114;MAF_USDA=40.588
NC_035086.1	41093821	.	G	A	.	.	MAF_INRAE=32.5;MAF_USDA=32.353
NC_035086.1	41093847	.	A	T	.	.	MAF_INRAE=44.937;MAF_USDA=7.377
NC_035086.1	41093929	.	C	A	.	.	MAF_USDA=1.639
NC_035086.1	41094089	.	A	G	.	.	MAF_INRAE=27.5;MAF_USDA=10.0
NC_035086.1	41094224	.	G	A	.	.	MAF_INRAE=43.038;MAF_USDA=4.098
NC_035086.1	41094251	.	G	A	.	.	MAF_USDA=21.765
NC_035086.1	41094270	.	A	C	.	.	MAF_INRAE=28.333;MAF_USDA=12.353
NC_035086.1	41094308	.	A	G	.	.	MAF_INRAE=49.367;MAF_USDA=47.647
NC_035086.1	41094432	.	C	A	.	.	MAF_INRAE=29.747;MAF_USDA=48.235
NC_035086.1	41094504	.	A	T	.	.	MAF_USDA=9.412
NC_035086.1	41094700	.	C	G	.	.	MAF_INRAE=5.063;MAF_USDA=20.588
NC_035086.1	41094713	.	T	A	.	.	MAF_USDA=16.393
NC_035086.1	41094866	.	G	A	.	.	MAF_USDA=1.639
NC_035086.1	41094947	.	C	G	.	.	MAF_USDA=17.213
NC_035086.1	41095313	.	T	C	.	.	MAF_INRAE=34.177;MAF_USDA=36.471
NC_035086.1	41095345	.	G	A	.	.	MAF_INRAE=27.5;MAF_USDA=10.0
NC_035086.1	41095412	.	C	T	.	.	MAF_INRAE=5.063;MAF_USDA=1.639
NC_035086.1	41095588	.	C	T	.	.	MAF_INRAE=26.667;MAF_USDA=2.459
NC_035086.1	41095650	.	A	C	.	.	MAF_INRAE=6.667;MAF_USDA=2.083
NC_035086.1	41095713	.	C	T	.	.	MAF_INRAE=5.263;MAF_USDA=1.765
NC_035086.1	41095763	.	C	T	.	.	MAF_USDA=1.639
NC_035086.1	41095981	.	A	G	.	.	MAF_INRAE=6.329;MAF_USDA=29.412
NC_035086.1	41095985	.	C	T	.	.	MAF_USDA=18.235
NC_035086.1	41096043	.	A	T	.	.	MAF_INRAE=6.329;MAF_USDA=27.647
NC_035086.1	41096048	.	C	G	.	.	MAF_INRAE=6.329;MAF_USDA=29.412
NC_035086.1	41096053	.	G	A	.	.	MAF_INRAE=10.526;MAF_USDA=7.647
NC_035086.1	41096192	.	G	A	.	.	MAF_USDA=1.176
NC_035086.1	41096213	.	T	C	.	.	MAF_USDA=3.279
NC_035086.1	41096226	.	C	A	.	.	MAF_INRAE=6.329;MAF_USDA=30.0
NC_035086.1	41096268	.	C	T	.	.	MAF_USDA=8.824
NC_035086.1	41096556	.	C	T	.	.	MAF_INRAE=44.304;MAF_USDA=40.588
NC_035086.1	41096564	.	C	A	.	.	MAF_INRAE=27.5;MAF_USDA=10.0
NC_035086.1	41096632	.	A	T	.	.	MAF_INRAE=1.667;MAF_USDA=14.754
NC_035086.1	41096673	.	A	C	.	.	MAF_INRAE=5.263;MAF_USDA=16.393
NC_035086.1	41096679	.	G	A	.	.	MAF_INRAE=37.975;MAF_USDA=47.647
NC_035086.1	41096721	.	C	A	.	.	MAF_USDA=2.459
NC_035086.1	41096813	.	T	A	.	.	MAF_USDA=1.639
NC_035086.1	41096838	.	C	T	.	.	MAF_USDA=1.639
NC_035086.1	41096848	.	T	A	.	.	MAF_USDA=1.639
NC_035086.1	41096864	.	G	T	.	.	MAF_USDA=2.941
NC_035086.1	41096869	.	A	T	.	.	MAF_USDA=8.333
NC_035086.1	41096871	.	T	C	.	.	MAF_USDA=1.639
NC_035086.1	41096970	.	T	C	.	.	MAF_INRAE=27.5;MAF_USDA=10.0
NC_035086.1	41097035	.	A	C	.	.	MAF_INRAE=25.833;MAF_USDA=29.167
NC_035086.1	41097039	.	T	A	.	.	MAF_INRAE=25.833;MAF_USDA=29.167
NC_035086.1	41097040	.	C	G	.	.	MAF_USDA=17.647
NC_035086.1	41097051	.	G	T	.	.	MAF_INRAE=25.833;MAF_USDA=27.083
NC_035086.1	41097054	.	A	G	.	.	MAF_INRAE=25.833;MAF_USDA=27.083
NC_035086.1	41097069	.	A	C	.	.	MAF_INRAE=37.975;MAF_USDA=34.118
NC_035086.1	41097146	.	C	A	.	.	MAF_INRAE=37.975;MAF_USDA=33.529
NC_035086.1	41097170	.	A	G	.	.	MAF_USDA=17.059
NC_035086.1	41097197	.	C	T	.	.	MAF_INRAE=17.089;MAF_USDA=22.353
NC_035086.1	41097198	.	G	A	.	.	MAF_INRAE=17.5;MAF_USDA=22.353
NC_035086.1	41097200	.	T	A	.	.	MAF_INRAE=27.5;MAF_USDA=9.412
NC_035086.1	41097242	.	G	A	.	.	MAF_INRAE=14.557;MAF_USDA=1.765
NC_035086.1	41097278	.	C	A	.	.	MAF_USDA=1.639
NC_035086.1	41097331	.	T	G	.	.	MAF_INRAE=27.5;MAF_USDA=10.0
NC_035086.1	41097341	.	C	G	.	.	MAF_INRAE=15.823;MAF_USDA=11.765
NC_035086.1	41097358	.	C	T	.	.	MAF_INRAE=37.342;MAF_USDA=47.059
NC_035086.1	41097372	.	G	A	.	.	MAF_USDA=1.639
NC_035086.1	41097374	.	A	G	.	.	MAF_INRAE=5.263;MAF_USDA=22.353
NC_035086.1	41097402	.	G	A	.	.	MAF_USDA=18.235
NC_035086.1	41097486	.	A	T	.	.	MAF_INRAE=27.5;MAF_USDA=10.0
NC_035086.1	41097518	.	T	G	.	.	MAF_INRAE=37.975;MAF_USDA=35.294
NC_035086.1	41097536	.	C	T	.	.	MAF_INRAE=5.263
NC_035086.1	41097574	.	A	C	.	.	MAF_USDA=4.098
NC_035086.1	41097583	.	T	G	.	.	MAF_INRAE=37.975;MAF_USDA=32.941
NC_035086.1	41097587	.	C	T	.	.	MAF_USDA=14.706
NC_035086.1	41097618	.	A	C	.	.	MAF_USDA=4.098
NC_035086.1	41097641	.	G	T	.	.	MAF_USDA=1.639
NC_035086.1	41097683	.	G	A	.	.	MAF_USDA=4.098
NC_035086.1	41097691	.	C	T	.	.	MAF_USDA=4.098
NC_035086.1	41097695	.	A	G	.	.	MAF_USDA=1.639
NC_035086.1	41097696	.	T	C	.	.	MAF_INRAE=5.063;MAF_USDA=2.459
NC_035086.1	41097711	.	G	A	.	.	MAF_INRAE=27.5;MAF_USDA=10.0
NC_035086.1	41097727	.	T	C	.	.	MAF_INRAE=10.759;MAF_USDA=44.118
NC_035086.1	41097759	.	A	T	.	.	MAF_USDA=16.667
NC_035086.1	41097761	.	A	G	.	.	MAF_INRAE=27.5;MAF_USDA=47.619
NC_035086.1	41097791	.	T	G	.	.	MAF_INRAE=27.5;MAF_USDA=10.0
NC_035086.1	41097823	.	A	T	.	.	MAF_USDA=2.083
NC_035086.1	41097886	.	A	C	.	.	MAF_USDA=4.706
NC_035086.1	41097888	.	G	T	.	.	MAF_INRAE=48.734;MAF_USDA=8.197
NC_035086.1	41097893	.	A	G	.	.	MAF_INRAE=24.051;MAF_USDA=31.176
NC_035086.1	41097951	.	A	G	.	.	MAF_INRAE=5.263;MAF_USDA=14.754
NC_035086.1	41097960	.	G	C	.	.	MAF_INRAE=50.0;MAF_USDA=39.344
NC_035086.1	41097974	.	G	T	.	.	MAF_INRAE=50.0;MAF_USDA=39.344
NC_035086.1	41098012	.	T	C	.	.	MAF_INRAE=5.263;MAF_USDA=27.059
NC_035086.1	41098031	.	G	A	.	.	MAF_INRAE=5.263;MAF_USDA=17.059
NC_035086.1	41098051	.	C	A	.	.	MAF_USDA=3.279
NC_035086.1	41098079	.	G	A	.	.	MAF_INRAE=5.263;MAF_USDA=9.836
NC_035086.1	41098170	.	A	G	.	.	MAF_USDA=1.639
NC_035086.1	41098433	.	G	T	.	.	MAF_INRAE=5.263;MAF_USDA=13.934
NC_035086.1	41098464	.	A	T	.	.	MAF_USDA=5.882
NC_035086.1	41098468	.	C	T	.	.	MAF_INRAE=5.263;MAF_USDA=6.471
NC_035086.1	41098489	.	C	G	.	.	MAF_INRAE=5.263;MAF_USDA=10.588
NC_035086.1	41098572	.	A	G	.	.	MAF_USDA=3.279
NC_035086.1	41098579	.	C	T	.	.	MAF_INRAE=43.038;MAF_USDA=4.918
NC_035086.1	41098652	.	T	C	.	.	MAF_USDA=21.176
NC_035086.1	41098697	.	A	T	.	.	MAF_USDA=1.639
NC_035086.1	41098704	.	A	T	.	.	MAF_INRAE=43.671;MAF_USDA=4.918
NC_035086.1	41098791	.	G	C	.	.	MAF_INRAE=32.911;MAF_USDA=42.941
NC_035086.1	41098843	.	T	A	.	.	MAF_INRAE=32.911;MAF_USDA=45.294
NC_035086.1	41098922	.	C	T	.	.	MAF_USDA=4.098
NC_035086.1	41098971	.	G	C	.	.	MAF_INRAE=32.911;MAF_USDA=42.353
NC_035086.1	41099121	.	C	A	.	.	MAF_USDA=1.639
NC_035086.1	41099180	.	C	T	.	.	MAF_INRAE=33.544;MAF_USDA=45.294
NC_035086.1	41099193	.	T	A	.	.	MAF_INRAE=33.544;MAF_USDA=30.508
NC_035086.1	41099249	.	C	A	.	.	MAF_INRAE=32.911;MAF_USDA=45.294
NC_035086.1	41099323	.	T	C	.	.	MAF_USDA=4.918
NC_035086.1	41099362	.	T	G	.	.	MAF_USDA=4.098
NC_035086.1	41099415	.	G	T	.	.	MAF_INRAE=17.722;MAF_USDA=23.529
NC_035086.1	41099429	.	G	A	.	.	MAF_INRAE=33.544;MAF_USDA=42.941
NC_035086.1	41099455	.	C	T	.	.	MAF_INRAE=12.025;MAF_USDA=32.353
NC_035086.1	41099485	.	A	C	.	.	MAF_INRAE=16.667;MAF_USDA=6.25
NC_035086.1	41099488	.	C	A	.	.	MAF_INRAE=16.667;MAF_USDA=8.333
NC_035086.1	41099520	.	G	A	.	.	MAF_INRAE=12.025;MAF_USDA=32.941
NC_035086.1	41099538	.	T	G	.	.	MAF_USDA=2.941
NC_035086.1	41099545	.	G	T	.	.	MAF_INRAE=5.263;MAF_USDA=4.118
NC_035086.1	41099602	.	G	A	.	.	MAF_INRAE=1.667;MAF_USDA=4.918
NC_035086.1	41099678	.	C	T	.	.	MAF_INRAE=15.823;MAF_USDA=11.176
NC_035086.1	41099710	.	G	C	.	.	MAF_USDA=1.639
NC_035086.1	41099774	.	T	C	.	.	MAF_USDA=8.333
NC_035086.1	41099816	.	A	C	.	.	MAF_USDA=21.765
NC_035086.1	41099912	.	A	T	.	.	MAF_USDA=14.583
NC_035086.1	41099914	.	G	C	.	.	MAF_USDA=14.583
NC_035086.1	41099930	.	G	C	.	.	MAF_INRAE=19.62;MAF_USDA=30.588
NC_035086.1	41099935	.	G	T	.	.	MAF_INRAE=41.139;MAF_USDA=40.588
NC_035086.1	41099952	.	G	C	.	.	MAF_USDA=1.639
NC_035086.1	41099980	.	A	C	.	.	MAF_INRAE=12.025;MAF_USDA=31.765
NC_035086.1	41100042	.	G	A	.	.	MAF_INRAE=48.734;MAF_USDA=11.667
NC_035086.1	41100073	.	C	T	.	.	MAF_INRAE=28.333;MAF_USDA=10.119
NC_035086.1	41100117	.	G	C	.	.	MAF_USDA=20.833
NC_035086.1	41100176	.	A	G	.	.	MAF_INRAE=48.734;MAF_USDA=12.295
NC_035086.1	41100206	.	T	A	.	.	MAF_INRAE=10.833;MAF_USDA=17.059
NC_035086.1	41100212	.	G	A	.	.	MAF_USDA=21.765
NC_035086.1	41100266	.	A	T	.	.	MAF_USDA=10.0
NC_035086.1	41100362	.	C	A	.	.	MAF_INRAE=28.333;MAF_USDA=10.0
NC_035086.1	41100363	.	C	A	.	.	MAF_USDA=8.824
NC_035086.1	41100445	.	T	A	.	.	MAF_INRAE=17.722;MAF_USDA=27.049
NC_035086.1	41100446	.	C	A	.	.	MAF_INRAE=17.722;MAF_USDA=43.529
NC_035086.1	41100451	.	C	T	.	.	MAF_INRAE=28.333;MAF_USDA=10.0
NC_035086.1	41100464	.	A	G	.	.	MAF_INRAE=17.722;MAF_USDA=21.765
NC_035086.1	41100542	.	A	G	.	.	MAF_INRAE=5.063
NC_035086.1	41100568	.	C	T	.	.	MAF_INRAE=40.506;MAF_USDA=43.976
NC_035086.1	41100589	.	A	G	.	.	MAF_USDA=2.941
NC_035086.1	41100654	.	A	C	.	.	MAF_USDA=1.639
NC_035086.1	41100721	.	C	A	.	.	MAF_INRAE=5.263;MAF_USDA=22.353
NC_035086.1	41100794	.	G	A	.	.	MAF_INRAE=16.456;MAF_USDA=11.176
NC_035086.1	41100822	.	C	T	.	.	MAF_INRAE=1.667;MAF_USDA=4.098
NC_035086.1	41100914	.	A	C	.	.	MAF_INRAE=5.263;MAF_USDA=22.353
NC_035086.1	41100962	.	T	G	.	.	MAF_INRAE=10.833;MAF_USDA=28.235
NC_035086.1	41100980	.	G	A	.	.	MAF_INRAE=10.833;MAF_USDA=16.471
NC_035086.1	41101044	.	A	G	.	.	MAF_INRAE=10.526;MAF_USDA=23.529
NC_035086.1	41101071	.	T	C	.	.	MAF_INRAE=5.263
NC_035086.1	41101125	.	C	T	.	.	MAF_INRAE=26.316
NC_035086.1	41101127	.	T	G	.	.	MAF_INRAE=5.263
NC_035086.1	41101165	.	A	T	.	.	MAF_INRAE=6.329
NC_035086.1	41101166	.	C	T	.	.	MAF_INRAE=28.333;MAF_USDA=10.588
NC_035086.1	41101193	.	G	A	.	.	MAF_INRAE=17.722;MAF_USDA=24.118
NC_035086.1	41101200	.	A	G	.	.	MAF_USDA=19.412
NC_035086.1	41101210	.	G	A	.	.	MAF_INRAE=43.671;MAF_USDA=4.918
NC_035086.1	41101303	.	G	A	.	.	MAF_INRAE=15.823;MAF_USDA=34.118
NC_035086.1	41101339	.	T	C	.	.	MAF_INRAE=27.5;MAF_USDA=10.0
NC_035086.1	41101348	.	T	A	.	.	MAF_USDA=3.279
NC_035086.1	41101358	.	C	T	.	.	MAF_INRAE=5.063;MAF_USDA=1.639
NC_035086.1	41101501	.	G	A	.	.	MAF_USDA=4.118
NC_035086.1	41101507	.	C	A	.	.	MAF_INRAE=39.873;MAF_USDA=25.882
NC_035086.1	41101527	.	C	T	.	.	MAF_INRAE=22.785;MAF_USDA=15.882
NC_035086.1	41101544	.	C	A	.	.	MAF_USDA=5.294
NC_035086.1	41101549	.	G	A	.	.	MAF_INRAE=10.833;MAF_USDA=29.412
NC_035086.1	41101551	.	A	T	.	.	MAF_INRAE=43.671;MAF_USDA=12.295
NC_035086.1	41101649	.	A	T	.	.	MAF_INRAE=5.263
NC_035086.1	41101704	.	A	G	.	.	MAF_INRAE=10.833;MAF_USDA=20.0
NC_035086.1	41101755	.	C	T	.	.	MAF_INRAE=5.263;MAF_USDA=3.529
NC_035086.1	41101774	.	A	G	.	.	MAF_INRAE=5.263;MAF_USDA=20.0
NC_035086.1	41101777	.	T	G	.	.	MAF_INRAE=1.667;MAF_USDA=4.098
NC_035086.1	41101792	.	G	T	.	.	MAF_INRAE=5.063;MAF_USDA=1.639
NC_035086.1	41101849	.	C	A	.	.	MAF_INRAE=5.263;MAF_USDA=20.0
NC_035086.1	41101910	.	A	T	.	.	MAF_INRAE=5.263;MAF_USDA=5.882
NC_035086.1	41101934	.	C	A	.	.	MAF_INRAE=28.333;MAF_USDA=10.0
NC_035086.1	41101960	.	C	T	.	.	MAF_INRAE=19.62;MAF_USDA=46.471
NC_035086.1	41101999	.	G	T	.	.	MAF_INRAE=5.063
NC_035086.1	41102017	.	A	G	.	.	MAF_INRAE=10.526;MAF_USDA=26.087
NC_035086.1	41102083	.	A	G	.	.	MAF_INRAE=10.526;MAF_USDA=26.471
NC_035086.1	41102084	.	C	T	.	.	MAF_USDA=20.588
NC_035086.1	41102130	.	G	T	.	.	MAF_INRAE=18.987;MAF_USDA=47.647
NC_035086.1	41102199	.	G	A	.	.	MAF_INRAE=18.987;MAF_USDA=44.706
NC_035086.1	41102240	.	T	C	.	.	MAF_INRAE=5.263;MAF_USDA=5.294
NC_035086.1	41102450	.	C	G	.	.	MAF_USDA=4.098
NC_035086.1	41102556	.	A	C	.	.	MAF_USDA=4.098
NC_035086.1	41102575	.	T	C	.	.	MAF_INRAE=16.456;MAF_USDA=17.059
NC_035086.1	41102578	.	A	C	.	.	MAF_USDA=4.706
NC_035086.1	41102579	.	A	G	.	.	MAF_USDA=2.459
NC_035086.1	41102715	.	T	C	.	.	MAF_USDA=3.279
NC_035086.1	41102718	.	T	C	.	.	MAF_USDA=4.098
NC_035086.1	41102768	.	C	T	.	.	MAF_INRAE=10.833;MAF_USDA=20.588
NC_035086.1	41102817	.	G	A	.	.	MAF_USDA=2.459
NC_035086.1	41102931	.	G	A	.	.	MAF_INRAE=28.333;MAF_USDA=10.0
NC_035086.1	41102943	.	G	A	.	.	MAF_USDA=4.098
NC_035086.1	41102949	.	G	A	.	.	MAF_USDA=5.738
NC_035086.1	41102974	.	G	A	.	.	MAF_USDA=7.377
NC_035086.1	41102989	.	C	A	.	.	MAF_INRAE=28.333;MAF_USDA=10.0
NC_035086.1	41102993	.	C	T	.	.	MAF_INRAE=6.329;MAF_USDA=21.765
NC_035086.1	41103025	.	G	A	.	.	MAF_INRAE=12.5;MAF_USDA=33.529
NC_035086.1	41103075	.	T	C	.	.	MAF_USDA=1.639
NC_035086.1	41103107	.	T	C	.	.	MAF_INRAE=4.167;MAF_USDA=2.353
NC_035086.1	41103110	.	G	A	.	.	MAF_INRAE=5.0;MAF_USDA=2.353
NC_035086.1	41103163	.	A	G	.	.	MAF_INRAE=5.0
NC_035086.1	41103205	.	T	C	.	.	MAF_INRAE=36.667;MAF_USDA=14.754
NC_035086.1	41103207	.	A	G	.	.	MAF_INRAE=36.667;MAF_USDA=14.754
NC_035086.1	41103220	.	C	T	.	.	MAF_INRAE=5.263
NC_035086.1	41103249	.	A	G	.	.	MAF_INRAE=38.333;MAF_USDA=41.765
NC_035086.1	41103270	.	G	A	.	.	MAF_INRAE=27.5;MAF_USDA=10.0
NC_035086.1	41103279	.	T	A	.	.	MAF_INRAE=18.354;MAF_USDA=21.765
NC_035086.1	41103303	.	C	G	.	.	MAF_USDA=5.738
NC_035086.1	41103325	.	A	T	.	.	MAF_USDA=5.738
NC_035086.1	41103326	.	G	T	.	.	MAF_USDA=6.557
NC_035086.1	41103329	.	A	G	.	.	MAF_USDA=2.459
NC_035086.1	41103332	.	T	A	.	.	MAF_USDA=2.459
NC_035086.1	41103344	.	G	T	.	.	MAF_USDA=2.459
NC_035086.1	41103362	.	C	T	.	.	MAF_USDA=2.459
NC_035086.1	41103377	.	G	T	.	.	MAF_INRAE=5.263;MAF_USDA=2.083
NC_035086.1	41103401	.	C	T	.	.	MAF_USDA=1.639
NC_035086.1	41103402	.	G	A	.	.	MAF_USDA=2.083
NC_035086.1	41103421	.	T	C	.	.	MAF_USDA=1.639
NC_035086.1	41103560	.	C	T	.	.	MAF_INRAE=45.0;MAF_USDA=37.5
NC_035086.1	41103648	.	T	C	.	.	MAF_INRAE=27.215;MAF_USDA=29.167
NC_035086.1	41103660	.	C	T	.	.	MAF_INRAE=1.667;MAF_USDA=5.738
NC_035086.1	41103745	.	T	C	.	.	MAF_INRAE=28.333;MAF_USDA=10.0
NC_035086.1	41103758	.	G	T	.	.	MAF_INRAE=28.333;MAF_USDA=10.0
NC_035086.1	41103764	.	G	T	.	.	MAF_USDA=4.098
NC_035086.1	41103777	.	T	G	.	.	MAF_INRAE=17.722;MAF_USDA=11.176
NC_035086.1	41103779	.	T	G	.	.	MAF_INRAE=28.333;MAF_USDA=10.0
NC_035086.1	41103795	.	C	A	.	.	MAF_USDA=4.918
NC_035086.1	41103845	.	G	T	.	.	MAF_INRAE=27.5;MAF_USDA=11.176
NC_035086.1	41103885	.	A	T	.	.	MAF_INRAE=5.063
NC_035086.1	41103929	.	C	G	.	.	MAF_INRAE=5.063
NC_035086.1	41103960	.	A	T	.	.	MAF_INRAE=5.263;MAF_USDA=1.765
NC_035086.1	41104050	.	T	G	.	.	MAF_INRAE=28.333;MAF_USDA=10.0
NC_035086.1	41104052	.	C	A	.	.	MAF_USDA=8.333
NC_035086.1	41104093	.	A	T	.	.	MAF_INRAE=1.667;MAF_USDA=5.738
NC_035086.1	41104184	.	C	G	.	.	MAF_USDA=2.459
NC_035086.1	41104295	.	G	A	.	.	MAF_INRAE=43.671;MAF_USDA=14.583
NC_035086.1	41104325	.	G	A	.	.	MAF_INRAE=36.709;MAF_USDA=4.098
NC_035086.1	41104334	.	T	C	.	.	MAF_INRAE=1.667;MAF_USDA=5.738
NC_035086.1	41104372	.	A	T	.	.	MAF_INRAE=28.333;MAF_USDA=10.0
NC_035086.1	41104432	.	C	G	.	.	MAF_USDA=4.098
NC_035086.1	41104462	.	G	A	.	.	MAF_USDA=18.235
NC_035086.1	41104476	.	C	T	.	.	MAF_USDA=9.836
NC_035086.1	41104499	.	T	A	.	.	MAF_INRAE=28.333;MAF_USDA=2.459
NC_035086.1	41104708	.	T	A	.	.	MAF_USDA=2.459
NC_035086.1	41104753	.	C	T	.	.	MAF_USDA=2.941
NC_035086.1	41104828	.	T	C	.	.	MAF_USDA=10.0
NC_035086.1	41104872	.	C	T	.	.	MAF_INRAE=10.833;MAF_USDA=29.412
NC_035086.1	41104906	.	A	T	.	.	MAF_USDA=8.333
NC_035086.1	41104924	.	G	T	.	.	MAF_INRAE=28.333;MAF_USDA=10.0
NC_035086.1	41104936	.	T	A	.	.	MAF_INRAE=28.333;MAF_USDA=10.0
NC_035086.1	41105078	.	T	A	.	.	MAF_USDA=3.529
NC_035086.1	41105089	.	A	T	.	.	MAF_INRAE=5.263
NC_035086.1	41105229	.	C	T	.	.	MAF_INRAE=43.038;MAF_USDA=26.471
NC_035086.1	41105326	.	G	T	.	.	MAF_INRAE=43.671;MAF_USDA=30.0
NC_035086.1	41105340	.	C	T	.	.	MAF_USDA=2.083
NC_035086.1	41105491	.	T	A	.	.	MAF_INRAE=28.333
NC_035086.1	41105513	.	T	A	.	.	MAF_INRAE=43.671
NC_035086.1	41105520	.	C	T	.	.	MAF_USDA=2.083
NC_035086.1	41105538	.	G	T	.	.	MAF_USDA=8.333
NC_035086.1	41105540	.	A	C	.	.	MAF_USDA=43.75
NC_035086.1	41105592	.	T	C	.	.	MAF_USDA=1.639
NC_035086.1	41105632	.	T	C	.	.	MAF_USDA=2.083
NC_035086.1	41105680	.	T	C	.	.	MAF_USDA=2.5
NC_035086.1	41105702	.	A	G	.	.	MAF_INRAE=15.19;MAF_USDA=1.176
NC_035086.1	41105752	.	G	A	.	.	MAF_USDA=1.639
NC_035086.1	41105872	.	C	T	.	.	MAF_INRAE=6.329;MAF_USDA=4.918
NC_035086.1	41105903	.	C	T	.	.	MAF_INRAE=1.667
NC_035086.1	41105906	.	T	C	.	.	MAF_INRAE=1.667
NC_035086.1	41105935	.	A	G	.	.	MAF_INRAE=50.0
NC_035086.1	41105981	.	A	T	.	.	MAF_INRAE=17.722;MAF_USDA=11.176
NC_035086.1	41105996	.	C	T	.	.	MAF_INRAE=10.833;MAF_USDA=16.471
NC_035086.1	41106112	.	G	T	.	.	MAF_INRAE=50.0
NC_035086.1	41106113	.	A	T	.	.	MAF_INRAE=1.667
NC_035086.1	41106115	.	A	C	.	.	MAF_INRAE=43.333;MAF_USDA=20.833
NC_035086.1	41106164	.	A	C	.	.	MAF_INRAE=6.329;MAF_USDA=6.557
NC_035086.1	41106172	.	A	G	.	.	MAF_INRAE=27.5;MAF_USDA=10.0
NC_035086.1	41106191	.	C	T	.	.	MAF_INRAE=44.304;MAF_USDA=14.754
NC_035086.1	41106209	.	C	G	.	.	MAF_USDA=16.471
NC_035086.1	41106418	.	T	G	.	.	MAF_USDA=1.639
NC_035086.1	41106428	.	A	C	.	.	MAF_INRAE=27.5;MAF_USDA=10.0
NC_035086.1	41106588	.	A	G	.	.	MAF_USDA=2.459
NC_035086.1	41106657	.	A	G	.	.	MAF_INRAE=18.987;MAF_USDA=30.0
NC_035086.1	41106696	.	C	A	.	.	MAF_INRAE=6.329;MAF_USDA=10.656
NC_035086.1	41106701	.	C	A	.	.	MAF_INRAE=5.063
NC_035086.1	41106761	.	G	T	.	.	MAF_USDA=3.279
NC_035086.1	41106778	.	G	T	.	.	MAF_INRAE=6.329;MAF_USDA=6.557
NC_035086.1	41106794	.	G	T	.	.	MAF_INRAE=5.263;MAF_USDA=2.083
NC_035086.1	41106806	.	C	T	.	.	MAF_INRAE=28.333;MAF_USDA=10.0
NC_035086.1	41106840	.	A	G	.	.	MAF_INRAE=6.329;MAF_USDA=10.656
NC_035086.1	41106849	.	G	A	.	.	MAF_USDA=5.294
NC_035086.1	41106851	.	C	T	.	.	MAF_USDA=7.059
NC_035086.1	41106919	.	A	C	.	.	MAF_INRAE=43.671;MAF_USDA=9.836
NC_035086.1	41106950	.	T	G	.	.	MAF_INRAE=25.316;MAF_USDA=37.059
NC_035086.1	41107061	.	C	A	.	.	MAF_USDA=3.279
NC_035086.1	41107065	.	G	T	.	.	MAF_USDA=1.639
NC_035086.1	41107168	.	G	A	.	.	MAF_INRAE=18.987;MAF_USDA=44.706
NC_035086.1	41107293	.	A	G	.	.	MAF_INRAE=15.823;MAF_USDA=34.118
NC_035086.1	41107335	.	T	A	.	.	MAF_USDA=3.279
NC_035086.1	41107366	.	A	G	.	.	MAF_INRAE=10.833
NC_035086.1	41107371	.	G	A	.	.	MAF_INRAE=10.833
NC_035086.1	41107452	.	T	A	.	.	MAF_INRAE=10.833;MAF_USDA=30.588
NC_035086.1	41107459	.	T	G	.	.	MAF_INRAE=5.263
NC_035086.1	41107506	.	A	C	.	.	MAF_INRAE=10.0;MAF_USDA=45.833
NC_035086.1	41107569	.	G	A	.	.	MAF_INRAE=2.5
NC_035086.1	41107640	.	T	C	.	.	MAF_INRAE=43.671;MAF_USDA=9.836
NC_035086.1	41107771	.	C	A	.	.	MAF_INRAE=27.5;MAF_USDA=10.0
NC_035086.1	41107789	.	A	C	.	.	MAF_USDA=45.833
NC_035086.1	41107800	.	A	G	.	.	MAF_USDA=3.279
NC_035086.1	41107959	.	A	T	.	.	MAF_INRAE=10.833;MAF_USDA=29.412
NC_035086.1	41108031	.	A	T	.	.	MAF_INRAE=43.671;MAF_USDA=11.475
NC_035086.1	41108053	.	C	T	.	.	MAF_USDA=7.377
NC_035086.1	41108217	.	C	A	.	.	MAF_INRAE=28.481;MAF_USDA=31.176
NC_035086.1	41108267	.	G	A	.	.	MAF_USDA=1.639
NC_035086.1	41108515	.	T	C	.	.	MAF_USDA=7.059
NC_035086.1	41108569	.	A	G	.	.	MAF_USDA=3.279
NC_035086.1	41108732	.	G	T	.	.	MAF_INRAE=42.405;MAF_USDA=13.115
NC_035086.1	41108766	.	G	A	.	.	MAF_USDA=11.765
NC_035086.1	41108901	.	A	G	.	.	MAF_INRAE=44.304;MAF_USDA=9.836
NC_035086.1	41108955	.	A	C	.	.	MAF_USDA=3.279
NC_035086.1	41108970	.	G	T	.	.	MAF_INRAE=5.263;MAF_USDA=4.167
NC_035086.1	41108971	.	A	G	.	.	MAF_USDA=1.639
NC_035086.1	41109037	.	T	C	.	.	MAF_USDA=5.294
NC_035086.1	41109052	.	T	G	.	.	MAF_INRAE=38.608;MAF_USDA=43.529
NC_035086.1	41109099	.	T	C	.	.	MAF_INRAE=16.667
NC_035086.1	41109221	.	A	C	.	.	MAF_USDA=3.279
NC_035086.1	41109251	.	T	G	.	.	MAF_USDA=1.639
NC_035086.1	41109258	.	G	A	.	.	MAF_INRAE=36.076;MAF_USDA=45.882
NC_035086.1	41109285	.	C	A	.	.	MAF_USDA=4.118
NC_035086.1	41109307	.	G	A	.	.	MAF_INRAE=25.949;MAF_USDA=23.529
NC_035086.1	41109342	.	C	T	.	.	MAF_USDA=2.459
NC_035086.1	41109462	.	T	A	.	.	MAF_USDA=1.765
NC_035086.1	41109471	.	T	A	.	.	MAF_USDA=5.882
NC_035086.1	41109473	.	A	T	.	.	MAF_USDA=1.639
NC_035086.1	41109524	.	C	A	.	.	MAF_INRAE=10.833;MAF_USDA=27.647
NC_035086.1	41109547	.	G	A	.	.	MAF_INRAE=17.722;MAF_USDA=20.588
NC_035086.1	41109619	.	G	A	.	.	MAF_INRAE=25.949;MAF_USDA=39.583
NC_035086.1	41109620	.	G	A	.	.	MAF_INRAE=32.5;MAF_USDA=39.583
NC_035086.1	41109668	.	G	T	.	.	MAF_USDA=4.098
NC_035086.1	41109736	.	C	T	.	.	MAF_INRAE=35.443;MAF_USDA=48.235
NC_035086.1	41109796	.	A	G	.	.	MAF_INRAE=5.063
NC_035086.1	41110017	.	C	T	.	.	MAF_INRAE=26.582;MAF_USDA=21.176
NC_035086.1	41110164	.	G	T	.	.	MAF_INRAE=26.582;MAF_USDA=21.176
NC_035086.1	41110272	.	T	C	.	.	MAF_INRAE=10.833;MAF_USDA=26.471
NC_035086.1	41110341	.	T	G	.	.	MAF_USDA=1.639
NC_035086.1	41110355	.	T	G	.	.	MAF_USDA=1.639
NC_035086.1	41110362	.	A	G	.	.	MAF_INRAE=5.263;MAF_USDA=4.167
NC_035086.1	41110390	.	G	C	.	.	MAF_USDA=2.459
NC_035086.1	41110641	.	T	C	.	.	MAF_INRAE=1.667;MAF_USDA=1.639
NC_035086.1	41110767	.	G	A	.	.	MAF_INRAE=5.263;MAF_USDA=1.765
NC_035086.1	41110773	.	C	T	.	.	MAF_USDA=4.098
NC_035086.1	41110862	.	C	T	.	.	MAF_INRAE=5.263;MAF_USDA=2.353
NC_035086.1	41110945	.	A	G	.	.	MAF_INRAE=34.81;MAF_USDA=47.024
NC_035086.1	41110957	.	T	C	.	.	MAF_INRAE=5.263;MAF_USDA=1.786
NC_035086.1	41110973	.	C	A	.	.	MAF_USDA=5.0
NC_035086.1	41111087	.	C	T	.	.	MAF_USDA=4.098
NC_035086.1	41111114	.	A	G	.	.	MAF_INRAE=5.0
NC_035086.1	41111116	.	T	G	.	.	MAF_INRAE=10.833;MAF_USDA=22.353
NC_035086.1	41111121	.	G	T	.	.	MAF_INRAE=26.667
NC_035086.1	41111176	.	T	A	.	.	MAF_INRAE=36.076
NC_035086.1	41111177	.	A	T	.	.	MAF_INRAE=43.038
NC_035086.1	41111178	.	A	T	.	.	MAF_USDA=1.667
NC_035086.1	41111269	.	G	T	.	.	MAF_USDA=4.098
NC_035086.1	41111278	.	G	T	.	.	MAF_INRAE=27.5;MAF_USDA=10.588
NC_035086.1	41111325	.	A	G	.	.	MAF_USDA=1.639
NC_035086.1	41111347	.	A	G	.	.	MAF_USDA=8.197
NC_035086.1	41111370	.	GT	GC	.	.	MAF_USDA=16.667
NC_035086.1	41111371	.	T	C	.	.	MAF_INRAE=36.076
NC_035086.1	41111430	.	C	T	.	.	MAF_USDA=8.197
NC_035086.1	41111448	.	C	T	.	.	MAF_USDA=8.197
NC_035086.1	41111473	.	T	A	.	.	MAF_INRAE=44.167;MAF_USDA=44.118
NC_035086.1	41111481	.	A	C	.	.	MAF_INRAE=4.167;MAF_USDA=9.836
NC_035086.1	41111486	.	T	G	.	.	MAF_INRAE=3.333;MAF_USDA=10.656
NC_035086.1	41111490	.	C	G	.	.	MAF_USDA=2.459
NC_035086.1	41111608	.	A	T	.	.	MAF_USDA=3.279
NC_035086.1	41111734	.	C	G	.	.	MAF_INRAE=26.582;MAF_USDA=22.941
NC_035086.1	41111745	.	A	G	.	.	MAF_USDA=2.459
NC_035086.1	41111757	.	A	T	.	.	MAF_INRAE=10.833;MAF_USDA=45.833
NC_035086.1	41111764	.	T	C	.	.	MAF_USDA=4.098
NC_035086.1	41111767	.	C	T	.	.	MAF_USDA=4.098
NC_035086.1	41111814	.	T	C	.	.	MAF_USDA=4.098
NC_035086.1	41111819	.	C	T	.	.	MAF_USDA=4.918
NC_035086.1	41111822	.	C	T	.	.	MAF_INRAE=18.354;MAF_USDA=3.529
NC_035086.1	41111824	.	A	G	.	.	MAF_USDA=11.765
NC_035086.1	41111837	.	G	T	.	.	MAF_USDA=2.459
NC_035086.1	41111844	.	A	G	.	.	MAF_USDA=3.279
NC_035086.1	41111847	.	T	G	.	.	MAF_INRAE=37.342;MAF_USDA=48.235
NC_035086.1	41111901	.	G	T	.	.	MAF_INRAE=1.667;MAF_USDA=2.459
NC_035086.1	41111933	.	G	T	.	.	MAF_INRAE=36.076;MAF_USDA=42.353
NC_035086.1	41111958	.	T	A	.	.	MAF_INRAE=4.167
NC_035086.1	41111962	.	G	T	.	.	MAF_INRAE=5.0
NC_035086.1	41111970	.	C	A	.	.	MAF_USDA=9.836
NC_035086.1	41111980	.	C	T	.	.	MAF_INRAE=41.667;MAF_USDA=27.083
NC_035086.1	41112020	.	T	A	.	.	MAF_USDA=12.295
NC_035086.1	41112052	.	C	A	.	.	MAF_INRAE=3.333
NC_035086.1	41112057	.	T	A	.	.	MAF_USDA=26.23
NC_035086.1	41112072	.	A	G	.	.	MAF_USDA=3.279
NC_035086.1	41112073	.	C	T	.	.	MAF_INRAE=5.0
NC_035086.1	41112079	.	A	G	.	.	MAF_USDA=13.115
NC_035086.1	41112084	.	C	T	.	.	MAF_USDA=5.738
NC_035086.1	41112089	.	A	T	.	.	MAF_INRAE=2.5;MAF_USDA=11.475
NC_035086.1	41112090	.	G	C	.	.	MAF_INRAE=2.5;MAF_USDA=12.295
NC_035086.1	41112099	.	T	C	.	.	MAF_INRAE=4.167
NC_035086.1	41112106	.	A	C	.	.	MAF_INRAE=3.333
NC_035086.1	41112116	.	A	G	.	.	MAF_USDA=9.016
NC_035086.1	41112118	.	A	G	.	.	MAF_USDA=2.459
NC_035086.1	41112122	.	C	A	.	.	MAF_USDA=12.295
NC_035086.1	41112134	.	C	T	.	.	MAF_INRAE=2.5;MAF_USDA=25.41
NC_035086.1	41112158	.	G	T	.	.	MAF_INRAE=2.5
NC_035086.1	41112159	.	T	C	.	.	MAF_INRAE=2.5
NC_035086.1	41112170	.	G	C	.	.	MAF_INRAE=43.333;MAF_USDA=41.176
NC_035086.1	41112181	.	C	A	.	.	MAF_INRAE=2.5
NC_035086.1	41112198	.	A	G	.	.	MAF_INRAE=2.5
NC_035086.1	41112210	.	C	T	.	.	MAF_USDA=2.459
NC_035086.1	41112211	.	G	A	.	.	MAF_INRAE=1.667
NC_035086.1	41112216	.	G	A	.	.	MAF_INRAE=1.667
NC_035086.1	41112217	.	C	A	.	.	MAF_INRAE=10.833;MAF_USDA=22.941
NC_035086.1	41112228	.	C	A	.	.	MAF_INRAE=1.667;MAF_USDA=2.459
NC_035086.1	41112231	.	G	T	.	.	MAF_INRAE=1.667
NC_035086.1	41112242	.	T	A	.	.	MAF_INRAE=37.342;MAF_USDA=50.0
NC_035086.1	41112254	.	T	C	.	.	MAF_INRAE=1.667
NC_035086.1	41112262	.	C	T	.	.	MAF_INRAE=1.667
NC_035086.1	41112266	.	C	T	.	.	MAF_INRAE=26.582;MAF_USDA=21.765
NC_035086.1	41112283	.	G	A	.	.	MAF_INRAE=1.667
NC_035086.1	41112289	.	C	T	.	.	MAF_INRAE=1.667
NC_035086.1	41112330	.	G	A	.	.	MAF_USDA=1.176
NC_035086.1	41112342	.	T	C	.	.	MAF_INRAE=5.263;MAF_USDA=1.765
NC_035086.1	41112343	.	T	A	.	.	MAF_INRAE=3.333
NC_035086.1	41112374	.	C	T	.	.	MAF_INRAE=10.0;MAF_USDA=24.706
NC_035086.1	41112381	.	C	G	.	.	MAF_INRAE=3.333
NC_035086.1	41112401	.	G	T	.	.	MAF_INRAE=27.848;MAF_USDA=24.706
NC_035086.1	41112442	.	G	A	.	.	MAF_USDA=2.459
NC_035086.1	41112477	.	T	C	.	.	MAF_INRAE=10.833;MAF_USDA=22.941
NC_035086.1	41112549	.	T	C	.	.	MAF_INRAE=10.833;MAF_USDA=23.529
NC_035086.1	41112641	.	A	T	.	.	MAF_USDA=2.459
NC_035086.1	41112679	.	T	C	.	.	MAF_INRAE=5.063;MAF_USDA=14.118
NC_035086.1	41112737	.	T	A	.	.	MAF_INRAE=26.582;MAF_USDA=22.941
NC_035086.1	41112769	.	T	A	.	.	MAF_USDA=3.279
NC_035086.1	41112853	.	G	T	.	.	MAF_INRAE=37.342;MAF_USDA=48.235
NC_035086.1	41112862	.	G	T	.	.	MAF_INRAE=28.333;MAF_USDA=10.0
NC_035086.1	41112875	.	G	A	.	.	MAF_USDA=2.459
NC_035086.1	41112910	.	T	G	.	.	MAF_INRAE=37.342;MAF_USDA=48.235
NC_035086.1	41112930	.	A	T	.	.	MAF_INRAE=37.342;MAF_USDA=48.824
NC_035086.1	41112942	.	A	C	.	.	MAF_INRAE=5.263;MAF_USDA=4.167
NC_035086.1	41112973	.	A	G	.	.	MAF_INRAE=38.608;MAF_USDA=48.235
NC_035086.1	41112974	.	A	T	.	.	MAF_INRAE=44.167;MAF_USDA=44.118
NC_035086.1	41113008	.	C	T	.	.	MAF_USDA=1.639
NC_035086.1	41113073	.	A	T	.	.	MAF_INRAE=37.342;MAF_USDA=48.824
NC_035086.1	41113089	.	T	C	.	.	MAF_INRAE=17.722;MAF_USDA=20.0
NC_035086.1	41113100	.	C	T	.	.	MAF_USDA=1.639
NC_035086.1	41113182	.	A	G	.	.	MAF_INRAE=18.987;MAF_USDA=44.706
NC_035086.1	41113207	.	T	C	.	.	MAF_INRAE=18.987;MAF_USDA=45.294
NC_035086.1	41113239	.	G	A	.	.	MAF_INRAE=26.582;MAF_USDA=22.941
NC_035086.1	41113275	.	C	T	.	.	MAF_INRAE=10.833;MAF_USDA=15.294
NC_035086.1	41113286	.	G	T	.	.	MAF_INRAE=37.342;MAF_USDA=50.0
NC_035086.1	41113309	.	T	A	.	.	MAF_INRAE=1.667;MAF_USDA=1.639
NC_035086.1	41113311	.	T	G	.	.	MAF_INRAE=1.667;MAF_USDA=1.639
NC_035086.1	41113365	.	G	A	.	.	MAF_INRAE=10.833;MAF_USDA=25.595
NC_035086.1	41113367	.	A	T	.	.	MAF_INRAE=26.582;MAF_USDA=22.024
NC_035086.1	41113413	.	C	T	.	.	MAF_INRAE=44.937;MAF_USDA=13.115
NC_035086.1	41113447	.	T	G	.	.	MAF_INRAE=36.709;MAF_USDA=47.059
NC_035086.1	41113531	.	C	T	.	.	MAF_INRAE=36.709;MAF_USDA=47.059
NC_035086.1	41113660	.	G	T	.	.	MAF_INRAE=36.709;MAF_USDA=48.235
NC_035086.1	41113666	.	A	G	.	.	MAF_INRAE=36.709;MAF_USDA=48.235
NC_035086.1	41113681	.	T	A	.	.	MAF_INRAE=5.263;MAF_USDA=1.765
NC_035086.1	41113729	.	T	C	.	.	MAF_INRAE=5.263
NC_035086.1	41113735	.	G	A	.	.	MAF_INRAE=1.667
NC_035086.1	41113809	.	G	C	.	.	MAF_INRAE=5.263;MAF_USDA=3.529
NC_035086.1	41113929	.	C	T	.	.	MAF_INRAE=36.709;MAF_USDA=47.059
NC_035086.1	41114069	.	C	T	.	.	MAF_INRAE=36.076;MAF_USDA=49.412
NC_035086.1	41114085	.	C	T	.	.	MAF_INRAE=5.063;MAF_USDA=2.459
NC_035086.1	41114120	.	A	G	.	.	MAF_INRAE=36.709
NC_035086.1	41114199	.	A	G	.	.	MAF_USDA=10.417
NC_035086.1	41114203	.	A	T	.	.	MAF_INRAE=44.167;MAF_USDA=10.417
NC_035086.1	41114224	.	G	T	.	.	MAF_INRAE=37.342;MAF_USDA=48.214
NC_035086.1	41114406	.	T	A	.	.	MAF_INRAE=5.263;MAF_USDA=4.167
NC_035086.1	41114415	.	T	C	.	.	MAF_INRAE=5.263;MAF_USDA=4.167
NC_035086.1	41114527	.	C	T	.	.	MAF_USDA=1.639
NC_035086.1	41114555	.	A	G	.	.	MAF_USDA=2.459
NC_035086.1	41114560	.	A	C	.	.	MAF_INRAE=10.833;MAF_USDA=25.294
NC_035086.1	41114568	.	C	T	.	.	MAF_INRAE=37.342;MAF_USDA=48.235
NC_035086.1	41114585	.	G	T	.	.	MAF_USDA=1.639
NC_035086.1	41114588	.	C	T	.	.	MAF_INRAE=37.342;MAF_USDA=10.417
NC_035086.1	41114691	.	T	C	.	.	MAF_INRAE=37.342;MAF_USDA=47.647
NC_035086.1	41114698	.	C	G	.	.	MAF_INRAE=43.671;MAF_USDA=5.738
NC_035086.1	41114713	.	C	T	.	.	MAF_INRAE=44.937;MAF_USDA=25.294
NC_035086.1	41114850	.	A	T	.	.	MAF_USDA=3.279
NC_035086.1	41114870	.	A	G	.	.	MAF_INRAE=36.709;MAF_USDA=49.412
NC_035086.1	41114919	.	A	C	.	.	MAF_USDA=4.918
NC_035086.1	41114924	.	A	G	.	.	MAF_INRAE=36.709;MAF_USDA=50.0
NC_035086.1	41114966	.	C	T	.	.	MAF_INRAE=5.063
NC_035086.1	41115030	.	G	T	.	.	MAF_USDA=2.459
NC_035086.1	41115090	.	G	A	.	.	MAF_INRAE=10.833;MAF_USDA=14.706
NC_035086.1	41115129	.	T	A	.	.	MAF_INRAE=17.722;MAF_USDA=18.824
NC_035086.1	41115140	.	C	A	.	.	MAF_INRAE=10.833;MAF_USDA=24.706
NC_035086.1	41115179	.	A	T	.	.	MAF_INRAE=44.167
NC_035086.1	41115196	.	G	A	.	.	MAF_USDA=2.459
NC_035086.1	41115207	.	G	T	.	.	MAF_INRAE=44.304;MAF_USDA=4.918
NC_035086.1	41115352	.	T	G	.	.	MAF_INRAE=37.342;MAF_USDA=48.824
NC_035086.1	41115369	.	T	G	.	.	MAF_USDA=4.918
NC_035086.1	41115386	.	C	A	.	.	MAF_INRAE=5.063
NC_035086.1	41115394	.	C	A	.	.	MAF_INRAE=10.833;MAF_USDA=24.118
NC_035086.1	41115451	.	T	C	.	.	MAF_USDA=4.706
NC_035086.1	41115462	.	T	A	.	.	MAF_USDA=6.557
NC_035086.1	41115517	.	C	T	.	.	MAF_INRAE=26.582;MAF_USDA=22.941
NC_035086.1	41115544	.	C	G	.	.	MAF_INRAE=37.342;MAF_USDA=48.824
NC_035086.1	41115611	.	G	A	.	.	MAF_USDA=3.279
NC_035086.1	41115656	.	C	A	.	.	MAF_INRAE=36.709;MAF_USDA=48.824
NC_035086.1	41115694	.	C	T	.	.	MAF_INRAE=44.304;MAF_USDA=25.294
NC_035086.1	41115711	.	A	T	.	.	MAF_INRAE=5.263;MAF_USDA=16.471
NC_035086.1	41115736	.	A	T	.	.	MAF_INRAE=10.833;MAF_USDA=25.294
NC_035086.1	41115783	.	G	A	.	.	MAF_INRAE=37.342;MAF_USDA=43.902
NC_035086.1	41115792	.	G	A	.	.	MAF_INRAE=17.722;MAF_USDA=19.412
NC_035086.1	41115806	.	A	G	.	.	MAF_INRAE=37.342;MAF_USDA=47.647
NC_035086.1	41115882	.	G	T	.	.	MAF_INRAE=5.063
NC_035086.1	41115885	.	C	G	.	.	MAF_INRAE=44.167;MAF_USDA=48.824
NC_035086.1	41115908	.	G	A	.	.	MAF_INRAE=1.667;MAF_USDA=1.639
NC_035086.1	41115920	.	G	A	.	.	MAF_USDA=2.459
NC_035086.1	41116140	.	T	C	.	.	MAF_INRAE=15.19;MAF_USDA=2.083
NC_035086.1	41116290	.	T	C	.	.	MAF_INRAE=15.789;MAF_USDA=10.417
NC_035086.1	41117224	.	T	C	.	.	MAF_USDA=17.391
NC_035086.1	41117272	.	C	T	.	.	MAF_USDA=1.667
NC_035086.1	41117281	.	A	C	.	.	MAF_INRAE=5.263;MAF_USDA=13.69
NC_035086.1	41117320	.	G	A	.	.	MAF_INRAE=10.0;MAF_USDA=24.405
NC_035086.1	41117428	.	A	T	.	.	MAF_INRAE=35.443;MAF_USDA=44.118
NC_035086.1	41117438	.	C	T	.	.	MAF_INRAE=35.443;MAF_USDA=44.118
NC_035086.1	41117466	.	G	T	.	.	MAF_INRAE=10.526;MAF_USDA=43.529
NC_035086.1	41117528	.	C	G	.	.	MAF_USDA=1.639
NC_035086.1	41117539	.	T	C	.	.	MAF_INRAE=48.101;MAF_USDA=47.059
NC_035086.1	41117585	.	T	C	.	.	MAF_INRAE=37.342;MAF_USDA=48.235
NC_035086.1	41117588	.	G	A	.	.	MAF_INRAE=44.167;MAF_USDA=47.647
NC_035086.1	41117593	.	A	G	.	.	MAF_INRAE=37.342;MAF_USDA=48.235
NC_035086.1	41117689	.	T	C	.	.	MAF_INRAE=37.342;MAF_USDA=48.824
NC_035086.1	41117704	.	A	G	.	.	MAF_INRAE=36.076;MAF_USDA=49.412
NC_035086.1	41117719	.	T	G	.	.	MAF_INRAE=17.722;MAF_USDA=18.824
NC_035086.1	41117745	.	T	G	.	.	MAF_INRAE=26.582;MAF_USDA=22.353
NC_035086.1	41117859	.	A	C	.	.	MAF_USDA=1.639
NC_035086.1	41117862	.	T	C	.	.	MAF_USDA=1.639
NC_035086.1	41117863	.	G	T	.	.	MAF_USDA=2.459
NC_035086.1	41117876	.	G	A	.	.	MAF_INRAE=37.342;MAF_USDA=47.059
NC_035086.1	41117899	.	C	G	.	.	MAF_INRAE=37.342;MAF_USDA=46.471
NC_035086.1	41118033	.	G	C	.	.	MAF_INRAE=37.342;MAF_USDA=47.647
NC_035086.1	41118077	.	C	A	.	.	MAF_INRAE=15.19;MAF_USDA=1.765
NC_035086.1	41118113	.	C	T	.	.	MAF_USDA=2.459
NC_035086.1	41118160	.	C	A	.	.	MAF_INRAE=1.667
NC_035086.1	41118164	.	C	A	.	.	MAF_INRAE=34.81;MAF_USDA=47.647
NC_035086.1	41118178	.	C	T	.	.	MAF_INRAE=35.443;MAF_USDA=48.235
NC_035086.1	41118276	.	A	C	.	.	MAF_INRAE=37.342;MAF_USDA=47.059
NC_035086.1	41118389	.	A	C	.	.	MAF_INRAE=37.342;MAF_USDA=48.235
NC_035086.1	41118398	.	G	T	.	.	MAF_USDA=1.639
NC_035086.1	41118436	.	A	T	.	.	MAF_INRAE=36.709;MAF_USDA=48.235
NC_035086.1	41118456	.	G	A	.	.	MAF_INRAE=36.709;MAF_USDA=48.235
NC_035086.1	41118510	.	C	A	.	.	MAF_INRAE=36.076;MAF_USDA=48.235
NC_035086.1	41118511	.	C	A	.	.	MAF_INRAE=42.5;MAF_USDA=48.235
NC_035086.1	41118527	.	A	T	.	.	MAF_INRAE=43.333;MAF_USDA=10.417
NC_035086.1	41118531	.	G	A	.	.	MAF_USDA=1.765
NC_035086.1	41118585	.	A	G	.	.	MAF_INRAE=36.709;MAF_USDA=48.235
NC_035086.1	41118594	.	C	T	.	.	MAF_INRAE=36.709;MAF_USDA=48.235
NC_035086.1	41118711	.	A	C	.	.	MAF_INRAE=43.671;MAF_USDA=4.918
NC_035086.1	41118713	.	T	G	.	.	MAF_USDA=3.279
NC_035086.1	41118714	.	G	T	.	.	MAF_INRAE=5.263;MAF_USDA=1.765
NC_035086.1	41118736	.	C	A	.	.	MAF_INRAE=5.063;MAF_USDA=12.941
NC_035086.1	41118752	.	G	C	.	.	MAF_USDA=8.235
NC_035086.1	41118756	.	G	C	.	.	MAF_USDA=1.176
NC_035086.1	41118855	.	T	A	.	.	MAF_USDA=2.459
NC_035086.1	41118867	.	C	T	.	.	MAF_INRAE=36.076;MAF_USDA=50.0
NC_035086.1	41118887	.	T	A	.	.	MAF_USDA=1.176
NC_035086.1	41118922	.	A	C	.	.	MAF_INRAE=36.076;MAF_USDA=49.412
NC_035086.1	41118944	.	G	A	.	.	MAF_INRAE=37.342;MAF_USDA=48.824
NC_035086.1	41118957	.	C	T	.	.	MAF_INRAE=37.975;MAF_USDA=48.235
NC_035086.1	41118964	.	C	T	.	.	MAF_INRAE=5.263;MAF_USDA=4.167
NC_035086.1	41118978	.	T	G	.	.	MAF_INRAE=5.263;MAF_USDA=4.167
NC_035086.1	41118983	.	A	C	.	.	MAF_INRAE=37.975;MAF_USDA=12.5
NC_035086.1	41118996	.	C	A	.	.	MAF_INRAE=10.833;MAF_USDA=25.294
NC_035086.1	41119007	.	T	C	.	.	MAF_INRAE=37.975;MAF_USDA=48.824
NC_035086.1	41119068	.	C	A	.	.	MAF_INRAE=10.833;MAF_USDA=24.118
NC_035086.1	41119147	.	C	T	.	.	MAF_USDA=4.098
NC_035086.1	41119150	.	G	C	.	.	MAF_INRAE=36.709;MAF_USDA=10.417
NC_035086.1	41119183	.	G	T	.	.	MAF_INRAE=5.263;MAF_USDA=1.765
NC_035086.1	41119202	.	C	G	.	.	MAF_INRAE=44.937;MAF_USDA=25.294
NC_035086.1	41119250	.	C	A	.	.	MAF_USDA=4.918
NC_035086.1	41119251	.	G	C	.	.	MAF_INRAE=10.833;MAF_USDA=23.529
NC_035086.1	41119285	.	C	T	.	.	MAF_INRAE=5.263;MAF_USDA=1.765
NC_035086.1	41119288	.	C	T	.	.	MAF_USDA=1.765
NC_035086.1	41119353	.	G	A	.	.	MAF_INRAE=5.263;MAF_USDA=1.765
NC_035086.1	41119358	.	C	T	.	.	MAF_USDA=3.279
NC_035086.1	41119363	.	A	T	.	.	MAF_INRAE=36.709;MAF_USDA=46.471
NC_035086.1	41119364	.	A	G	.	.	MAF_USDA=1.765
NC_035086.1	41119367	.	G	T	.	.	MAF_INRAE=43.333;MAF_USDA=48.824
NC_035086.1	41119390	.	G	A	.	.	MAF_INRAE=5.263;MAF_USDA=1.765
NC_035086.1	41119445	.	A	G	.	.	MAF_INRAE=36.709;MAF_USDA=47.059
NC_035086.1	41119522	.	C	A	.	.	MAF_INRAE=15.19;MAF_USDA=1.765
NC_035086.1	41119539	.	T	A	.	.	MAF_INRAE=37.342;MAF_USDA=48.235
NC_035086.1	41119565	.	A	C	.	.	MAF_INRAE=37.342;MAF_USDA=48.235
NC_035086.1	41119628	.	T	C	.	.	MAF_INRAE=36.709;MAF_USDA=50.0
NC_035086.1	41119649	.	G	T	.	.	MAF_INRAE=5.263;MAF_USDA=1.765
NC_035086.1	41119674	.	C	A	.	.	MAF_INRAE=36.709;MAF_USDA=47.059
NC_035086.1	41119675	.	T	G	.	.	MAF_INRAE=42.5;MAF_USDA=46.471
NC_035086.1	41119676	.	T	G	.	.	MAF_INRAE=42.5;MAF_USDA=47.059
NC_035086.1	41119695	.	T	C	.	.	MAF_INRAE=42.5;MAF_USDA=42.353
NC_035086.1	41119725	.	G	A	.	.	MAF_INRAE=43.333;MAF_USDA=41.176
NC_035086.1	41119744	.	A	T	.	.	MAF_INRAE=36.076;MAF_USDA=45.294
NC_035086.1	41119770	.	G	C	.	.	MAF_INRAE=36.076;MAF_USDA=34.118
NC_035086.1	41119787	.	G	T	.	.	MAF_INRAE=36.709;MAF_USDA=37.059
NC_035086.1	41119791	.	T	G	.	.	MAF_USDA=21.311
NC_035086.1	41119804	.	G	A	.	.	MAF_USDA=30.588
NC_035086.1	41119821	.	G	A	.	.	MAF_USDA=28.824
NC_035086.1	41119829	.	T	C	.	.	MAF_INRAE=2.632
NC_035086.1	41119830	.	G	T	.	.	MAF_INRAE=5.263;MAF_USDA=1.765
NC_035086.1	41119844	.	A	C	.	.	MAF_USDA=30.357
NC_035086.1	41119856	.	A	T	.	.	MAF_USDA=32.738
NC_035086.1	41119867	.	A	T	.	.	MAF_USDA=29.762
NC_035086.1	41119870	.	T	G	.	.	MAF_USDA=27.976
NC_035086.1	41119883	.	C	A	.	.	MAF_USDA=5.0
NC_035086.1	41119892	.	A	G	.	.	MAF_USDA=35.417
NC_035086.1	41119896	.	A	G	.	.	MAF_INRAE=15.789;MAF_USDA=36.31
NC_035086.1	41119957	.	G	C	.	.	MAF_INRAE=10.833;MAF_USDA=24.706
NC_035086.1	41119991	.	A	G	.	.	MAF_INRAE=36.076;MAF_USDA=48.824
NC_035086.1	41119995	.	T	C	.	.	MAF_INRAE=42.5;MAF_USDA=48.235
NC_035086.1	41120005	.	A	T	.	.	MAF_INRAE=5.063;MAF_USDA=14.118
NC_035086.1	41120072	.	A	C	.	.	MAF_INRAE=37.342;MAF_USDA=45.294
NC_035086.1	41120128	.	A	C	.	.	MAF_INRAE=5.263;MAF_USDA=4.167
NC_035086.1	41120144	.	G	A	.	.	MAF_INRAE=5.263;MAF_USDA=4.167
NC_035086.1	41120215	.	G	T	.	.	MAF_INRAE=5.063;MAF_USDA=7.377
NC_035086.1	41120221	.	A	C	.	.	MAF_INRAE=5.263;MAF_USDA=5.294
NC_035086.1	41120271	.	G	T	.	.	MAF_INRAE=36.076;MAF_USDA=49.412
NC_035086.1	41120275	.	A	T	.	.	MAF_INRAE=44.167;MAF_USDA=50.0
NC_035086.1	41120333	.	T	C	.	.	MAF_INRAE=10.526;MAF_USDA=48.235
NC_035086.1	41120411	.	A	C	.	.	MAF_INRAE=35.443;MAF_USDA=47.059
NC_035086.1	41120469	.	ATGG	ATGA	.	.	MAF_USDA=4.167
NC_035086.1	41120472	.	G	A	.	.	MAF_INRAE=5.263
NC_035086.1	41120585	.	T	A	.	.	MAF_USDA=3.529
NC_035086.1	41120587	.	C	A	.	.	MAF_INRAE=30.38
NC_035086.1	41120668	.	G	C	.	.	MAF_INRAE=44.937;MAF_USDA=9.836
NC_035086.1	41120793	.	T	G	.	.	MAF_INRAE=5.263;MAF_USDA=5.882
NC_035086.1	41120844	.	G	T	.	.	MAF_USDA=3.279
NC_035086.1	41121076	.	A	G	.	.	MAF_INRAE=18.987;MAF_USDA=38.235
NC_035086.1	41121170	.	C	G	.	.	MAF_USDA=4.918
NC_035086.1	41121183	.	G	A	.	.	MAF_USDA=3.279
NC_035086.1	41121268	.	G	A	.	.	MAF_USDA=1.639
NC_035086.1	41121312	.	T	A	.	.	MAF_USDA=8.235
NC_035086.1	41121317	.	T	C	.	.	MAF_USDA=2.459
NC_035086.1	41121394	.	A	T	.	.	MAF_INRAE=15.833;MAF_USDA=19.412
NC_035086.1	41121455	.	A	T	.	.	MAF_USDA=3.279
NC_035086.1	41121507	.	G	A	.	.	MAF_INRAE=43.671;MAF_USDA=4.918
NC_035086.1	41121573	.	G	A	.	.	MAF_INRAE=44.304;MAF_USDA=5.294
NC_035086.1	41121574	.	C	A	.	.	MAF_INRAE=36.667;MAF_USDA=5.294
NC_035086.1	41121635	.	G	A	.	.	MAF_INRAE=27.5;MAF_USDA=10.0
NC_035086.1	41121642	.	C	A	.	.	MAF_USDA=1.639
NC_035086.1	41121678	.	T	A	.	.	MAF_INRAE=44.937;MAF_USDA=13.115
NC_035086.1	41121679	.	G	A	.	.	MAF_INRAE=37.5;MAF_USDA=13.115
NC_035086.1	41121741	.	C	T	.	.	MAF_INRAE=10.526;MAF_USDA=14.118
NC_035086.1	41121751	.	T	G	.	.	MAF_INRAE=6.667;MAF_USDA=6.471
NC_035086.1	41121862	.	T	G	.	.	MAF_USDA=3.279
NC_035086.1	41121879	.	A	C	.	.	MAF_USDA=2.459
NC_035086.1	41121954	.	T	C	.	.	MAF_INRAE=5.263;MAF_USDA=2.353
NC_035086.1	41122010	.	T	C	.	.	MAF_INRAE=30.833;MAF_USDA=10.0
NC_035086.1	41122103	.	A	C	.	.	MAF_INRAE=43.671;MAF_USDA=10.588
NC_035086.1	41122246	.	A	G	.	.	MAF_INRAE=43.671;MAF_USDA=10.0
NC_035086.1	41122255	.	T	C	.	.	MAF_INRAE=43.671;MAF_USDA=17.059
NC_035086.1	41122293	.	G	A	.	.	MAF_INRAE=10.526;MAF_USDA=11.475
NC_035086.1	41122297	.	C	G	.	.	MAF_INRAE=35.833;MAF_USDA=24.118
NC_035086.1	41122314	.	T	C	.	.	MAF_INRAE=43.671;MAF_USDA=24.706
NC_035086.1	41122349	.	T	G	.	.	MAF_INRAE=43.671;MAF_USDA=23.529
NC_035086.1	41122431	.	G	A	.	.	MAF_INRAE=43.671;MAF_USDA=24.118
NC_035086.1	41122458	.	T	C	.	.	MAF_INRAE=35.833;MAF_USDA=2.083
NC_035086.1	41122497	.	A	T	.	.	MAF_USDA=5.882
NC_035086.1	41122529	.	A	G	.	.	MAF_INRAE=43.671;MAF_USDA=22.353
NC_035086.1	41122561	.	A	T	.	.	MAF_USDA=4.098
NC_035086.1	41122566	.	T	A	.	.	MAF_INRAE=30.38;MAF_USDA=35.882
NC_035086.1	41122600	.	A	C	.	.	MAF_INRAE=27.215;MAF_USDA=43.529
NC_035086.1	41122616	.	G	A	.	.	MAF_INRAE=12.5;MAF_USDA=14.706
NC_035086.1	41122623	.	A	T	.	.	MAF_INRAE=41.772;MAF_USDA=8.824
NC_035086.1	41122633	.	C	A	.	.	MAF_INRAE=30.38;MAF_USDA=36.471
NC_035086.1	41122678	.	A	G	.	.	MAF_INRAE=25.949;MAF_USDA=40.0
NC_035086.1	41122692	.	A	C	.	.	MAF_INRAE=43.671;MAF_USDA=30.328
NC_035086.1	41122740	.	G	A	.	.	MAF_USDA=7.377
NC_035086.1	41122781	.	C	A	.	.	MAF_INRAE=24.684;MAF_USDA=48.235
NC_035086.1	41122836	.	T	A	.	.	MAF_USDA=1.639
NC_035086.1	41122846	.	T	C	.	.	MAF_USDA=3.279
NC_035086.1	41122874	.	A	T	.	.	MAF_INRAE=30.833;MAF_USDA=25.882
NC_035086.1	41122875	.	T	G	.	.	MAF_USDA=22.131
NC_035086.1	41122906	.	G	A	.	.	MAF_INRAE=12.658;MAF_USDA=7.647
NC_035086.1	41122932	.	T	G	.	.	MAF_USDA=4.098
NC_035086.1	41122983	.	T	G	.	.	MAF_USDA=28.235
NC_035086.1	41123140	.	T	C	.	.	MAF_USDA=20.492
NC_035086.1	41123158	.	C	A	.	.	MAF_USDA=28.235
NC_035086.1	41123201	.	C	T	.	.	MAF_INRAE=1.667;MAF_USDA=9.016
NC_035086.1	41123332	.	C	A	.	.	MAF_USDA=1.639
NC_035086.1	41123375	.	C	A	.	.	MAF_INRAE=24.684;MAF_USDA=11.475
NC_035086.1	41123476	.	G	A	.	.	MAF_INRAE=30.38;MAF_USDA=40.588
NC_035086.1	41123503	.	G	T	.	.	MAF_USDA=4.118
NC_035086.1	41123552	.	C	T	.	.	MAF_USDA=1.639
NC_035086.1	41123619	.	A	G	.	.	MAF_USDA=4.918
NC_035086.1	41123702	.	C	T	.	.	MAF_INRAE=41.772;MAF_USDA=3.279
NC_035086.1	41123803	.	T	A	.	.	MAF_USDA=1.639
NC_035086.1	41123810	.	C	T	.	.	MAF_USDA=1.639
NC_035086.1	41123832	.	C	A	.	.	MAF_INRAE=30.833;MAF_USDA=45.833
NC_035086.1	41123834	.	C	A	.	.	MAF_INRAE=30.833;MAF_USDA=45.833
NC_035086.1	41123855	.	C	T	.	.	MAF_USDA=1.639
NC_035086.1	41124073	.	C	A	.	.	MAF_INRAE=30.833;MAF_USDA=10.0
NC_035086.1	41124102	.	C	T	.	.	MAF_USDA=14.583
NC_035086.1	41124104	.	T	C	.	.	MAF_USDA=20.492
NC_035086.1	41124126	.	T	C	.	.	MAF_INRAE=6.329;MAF_USDA=34.118
NC_035086.1	41124158	.	A	T	.	.	MAF_INRAE=1.667;MAF_USDA=8.197
NC_035086.1	41124179	.	T	C	.	.	MAF_INRAE=24.684;MAF_USDA=20.0
NC_035086.1	41124380	.	C	T	.	.	MAF_USDA=1.639
NC_035086.1	41124409	.	T	C	.	.	MAF_INRAE=1.667;MAF_USDA=9.836
NC_035086.1	41124464	.	T	A	.	.	MAF_USDA=2.381
NC_035086.1	41124475	.	G	A	.	.	MAF_USDA=1.667
NC_035086.1	41124546	.	A	C	.	.	MAF_USDA=1.639
NC_035086.1	41124621	.	G	A	.	.	MAF_INRAE=13.924;MAF_USDA=6.471
NC_035086.1	41124663	.	T	G	.	.	MAF_INRAE=5.263;MAF_USDA=2.353
NC_035086.1	41124738	.	T	C	.	.	MAF_INRAE=5.263
NC_035086.1	41124763	.	C	A	.	.	MAF_INRAE=42.405;MAF_USDA=15.882
NC_035086.1	41124870	.	A	C	.	.	MAF_INRAE=5.0;MAF_USDA=1.765
NC_035086.1	41124968	.	G	A	.	.	MAF_USDA=3.279
NC_035086.1	41124987	.	G	T	.	.	MAF_USDA=4.706
NC_035086.1	41125011	.	A	C	.	.	MAF_INRAE=44.304;MAF_USDA=8.235
NC_035086.1	41125132	.	C	T	.	.	MAF_USDA=1.639
NC_035086.1	41125198	.	T	C	.	.	MAF_USDA=8.197
NC_035086.1	41125273	.	A	T	.	.	MAF_USDA=6.557
NC_035086.1	41125373	.	A	G	.	.	MAF_USDA=18.033
NC_035086.1	41125377	.	A	G	.	.	MAF_USDA=1.639
NC_035086.1	41125423	.	T	C	.	.	MAF_USDA=1.639
NC_035086.1	41125514	.	T	G	.	.	MAF_INRAE=5.263
NC_035086.1	41125607	.	G	A	.	.	MAF_INRAE=41.139;MAF_USDA=12.941
NC_035086.1	41125648	.	T	G	.	.	MAF_INRAE=5.063;MAF_USDA=23.529
NC_035086.1	41125736	.	G	A	.	.	MAF_USDA=25.294
NC_035086.1	41125774	.	C	A	.	.	MAF_USDA=2.459
NC_035086.1	41125839	.	G	A	.	.	MAF_INRAE=10.526;MAF_USDA=1.765
NC_035086.1	41125875	.	C	A	.	.	MAF_INRAE=4.167;MAF_USDA=2.941
NC_035086.1	41125904	.	C	A	.	.	MAF_USDA=26.471
NC_035086.1	41125972	.	T	C	.	.	MAF_USDA=16.393
NC_035086.1	41126009	.	G	T	.	.	MAF_INRAE=5.263
NC_035086.1	41126050	.	A	C	.	.	MAF_USDA=4.098
NC_035086.1	41126088	.	C	T	.	.	MAF_USDA=4.098
NC_035086.1	41126089	.	G	A	.	.	MAF_INRAE=1.667
NC_035086.1	41126187	.	A	G	.	.	MAF_USDA=15.574
NC_035086.1	41126218	.	G	T	.	.	MAF_USDA=16.393
NC_035086.1	41126252	.	G	T	.	.	MAF_USDA=4.098
NC_035086.1	41126309	.	T	C	.	.	MAF_USDA=13.115
NC_035086.1	41126323	.	G	T	.	.	MAF_INRAE=31.013;MAF_USDA=40.0
NC_035086.1	41126327	.	A	C	.	.	MAF_INRAE=15.789;MAF_USDA=11.475
NC_035086.1	41126334	.	T	C	.	.	MAF_USDA=8.333
NC_035086.1	41126420	.	T	A	.	.	MAF_USDA=14.754
NC_035086.1	41126423	.	C	T	.	.	MAF_USDA=12.353
NC_035086.1	41126472	.	A	T	.	.	MAF_USDA=1.639
NC_035086.1	41126586	.	T	A	.	.	MAF_USDA=8.197
NC_035086.1	41126635	.	C	T	.	.	MAF_INRAE=30.38;MAF_USDA=31.967
NC_035086.1	41126730	.	A	G	.	.	MAF_USDA=7.647
NC_035086.1	41126815	.	T	C	.	.	MAF_INRAE=30.38;MAF_USDA=40.588
NC_035086.1	41126902	.	A	G	.	.	MAF_INRAE=15.789;MAF_USDA=12.295
NC_035086.1	41126997	.	C	A	.	.	MAF_USDA=2.941
NC_035086.1	41127008	.	C	T	.	.	MAF_USDA=13.115
NC_035086.1	41127009	.	T	G	.	.	MAF_INRAE=30.833;MAF_USDA=7.647
NC_035086.1	41127093	.	T	A	.	.	MAF_USDA=14.754
NC_035086.1	41127209	.	A	C	.	.	MAF_USDA=7.647
NC_035086.1	41127426	.	C	T	.	.	MAF_USDA=8.197
NC_035086.1	41127449	.	G	A	.	.	MAF_INRAE=30.833;MAF_USDA=9.412
NC_035086.1	41127469	.	A	C	.	.	MAF_INRAE=15.789;MAF_USDA=26.23
NC_035086.1	41127679	.	T	G	.	.	MAF_INRAE=25.949;MAF_USDA=32.941
NC_035086.1	41127680	.	T	C	.	.	MAF_INRAE=32.5;MAF_USDA=32.941
NC_035086.1	41127698	.	T	C	.	.	MAF_INRAE=41.772;MAF_USDA=4.918
NC_035086.1	41127701	.	G	A	.	.	MAF_USDA=8.333
NC_035086.1	41127789	.	A	G	.	.	MAF_INRAE=15.789;MAF_USDA=11.475
NC_035086.1	41128225	.	G	A	.	.	MAF_USDA=4.098
NC_035086.1	41128337	.	C	T	.	.	MAF_USDA=13.934
NC_035086.1	41128376	.	C	T	.	.	MAF_USDA=11.475
NC_035086.1	41128377	.	A	G	.	.	MAF_USDA=19.412
NC_035086.1	41128969	.	G	T	.	.	MAF_USDA=6.78
NC_035086.1	41129031	.	G	A	.	.	MAF_INRAE=21.053;MAF_USDA=43.373
NC_035086.1	41129203	.	A	C	.	.	MAF_INRAE=5.0;MAF_USDA=5.294
NC_035086.1	41129316	.	G	A	.	.	MAF_USDA=5.738
NC_035086.1	41129461	.	C	T	.	.	MAF_INRAE=30.38;MAF_USDA=40.0
NC_035086.1	41129463	.	A	G	.	.	MAF_USDA=4.118
NC_035086.1	41129474	.	T	G	.	.	MAF_USDA=19.412
NC_035086.1	41129575	.	G	C	.	.	MAF_INRAE=15.789;MAF_USDA=10.656
NC_035086.1	41129589	.	C	A	.	.	MAF_USDA=4.098
NC_035086.1	41129599	.	C	T	.	.	MAF_USDA=7.059
NC_035086.1	41129642	.	G	T	.	.	MAF_INRAE=15.789;MAF_USDA=11.475
NC_035086.1	41129774	.	C	T	.	.	MAF_USDA=5.882
NC_035086.1	41129810	.	T	C	.	.	MAF_USDA=4.098
NC_035086.1	41129840	.	C	A	.	.	MAF_INRAE=30.38;MAF_USDA=37.647
NC_035086.1	41129885	.	G	A	.	.	MAF_INRAE=46.835;MAF_USDA=22.353
NC_035086.1	41129898	.	C	T	.	.	MAF_USDA=8.197
NC_035086.1	41129904	.	G	A	.	.	MAF_USDA=5.882
NC_035086.1	41129955	.	A	T	.	.	MAF_USDA=1.639
NC_035086.1	41130224	.	G	A	.	.	MAF_INRAE=5.263
NC_035086.1	41130287	.	C	T	.	.	MAF_INRAE=30.0;MAF_USDA=10.588
NC_035086.1	41130368	.	C	A	.	.	MAF_INRAE=5.263;MAF_USDA=2.353
NC_035086.1	41130504	.	C	T	.	.	MAF_INRAE=35.443;MAF_USDA=36.471
NC_035086.1	41130594	.	C	T	.	.	MAF_USDA=3.279
NC_035086.1	41130781	.	G	A	.	.	MAF_USDA=4.167
NC_035086.1	41130795	.	C	A	.	.	MAF_USDA=8.333
NC_035086.1	41130845	.	T	G	.	.	MAF_USDA=3.279
NC_035086.1	41130948	.	C	T	.	.	MAF_INRAE=30.0;MAF_USDA=10.0
NC_035086.1	41130963	.	T	G	.	.	MAF_INRAE=12.658;MAF_USDA=18.824
NC_035086.1	41130977	.	A	G	.	.	MAF_USDA=9.836
NC_035086.1	41130993	.	C	G	.	.	MAF_USDA=3.279
NC_035086.1	41131026	.	G	A	.	.	MAF_INRAE=25.949;MAF_USDA=44.118
NC_035086.1	41131093	.	T	C	.	.	MAF_USDA=8.197
NC_035086.1	41131126	.	C	A	.	.	MAF_INRAE=1.667;MAF_USDA=5.294
NC_035086.1	41131156	.	G	A	.	.	MAF_INRAE=30.833;MAF_USDA=10.0
NC_035086.1	41131173	.	G	A	.	.	MAF_INRAE=30.833;MAF_USDA=10.0
NC_035086.1	41131194	.	C	G	.	.	MAF_INRAE=12.658;MAF_USDA=18.824
NC_035086.1	41131216	.	A	G	.	.	MAF_INRAE=5.263
NC_035086.1	41131262	.	A	T	.	.	MAF_USDA=4.918
NC_035086.1	41131286	.	C	T	.	.	MAF_USDA=4.098
NC_035086.1	41131293	.	A	G	.	.	MAF_USDA=7.377
NC_035086.1	41131338	.	C	A	.	.	MAF_USDA=1.639
NC_035086.1	41131351	.	A	G	.	.	MAF_USDA=7.377
NC_035086.1	41131360	.	C	T	.	.	MAF_USDA=6.667
NC_035086.1	41131364	.	A	T	.	.	MAF_USDA=2.459
NC_035086.1	41131402	.	C	T	.	.	MAF_USDA=1.639
NC_035086.1	41131445	.	C	A	.	.	MAF_INRAE=5.0;MAF_USDA=2.353
NC_035086.1	41131452	.	G	A	.	.	MAF_USDA=25.882
NC_035086.1	41131490	.	G	T	.	.	MAF_USDA=4.918
NC_035086.1	41131505	.	T	C	.	.	MAF_USDA=45.833
NC_035086.1	41131528	.	G	T	.	.	MAF_INRAE=16.456;MAF_USDA=32.941
NC_035086.1	41131545	.	C	A	.	.	MAF_USDA=7.377
NC_035086.1	41131548	.	T	C	.	.	MAF_USDA=7.377
NC_035086.1	41131571	.	T	A	.	.	MAF_USDA=3.279
NC_035086.1	41131628	.	T	G	.	.	MAF_USDA=5.882
NC_035086.1	41131671	.	A	G	.	.	MAF_USDA=1.639
NC_035086.1	41131785	.	A	G	.	.	MAF_USDA=7.377
NC_035086.1	41131873	.	C	A	.	.	MAF_INRAE=15.823;MAF_USDA=36.471
NC_035086.1	41131919	.	C	A	.	.	MAF_USDA=2.459
NC_035086.1	41131921	.	C	A	.	.	MAF_USDA=2.459
NC_035086.1	41131926	.	C	A	.	.	MAF_USDA=6.557
NC_035086.1	41132014	.	G	C	.	.	MAF_USDA=6.557
NC_035086.1	41132025	.	C	T	.	.	MAF_INRAE=16.456;MAF_USDA=32.941
NC_035086.1	41132091	.	C	T	.	.	MAF_USDA=5.738
NC_035086.1	41132094	.	T	C	.	.	MAF_USDA=2.941
NC_035086.1	41132151	.	T	A	.	.	MAF_USDA=7.377
NC_035086.1	41132259	.	C	T	.	.	MAF_INRAE=16.456;MAF_USDA=33.529
NC_035086.1	41132262	.	G	T	.	.	MAF_USDA=23.529
NC_035086.1	41132264	.	C	T	.	.	MAF_USDA=23.529
NC_035086.1	41132265	.	G	A	.	.	MAF_INRAE=16.456;MAF_USDA=34.118
NC_035086.1	41132294	.	C	T	.	.	MAF_INRAE=16.456;MAF_USDA=33.529
NC_035086.1	41132396	.	G	C	.	.	MAF_USDA=7.377
NC_035086.1	41132424	.	A	C	.	.	MAF_USDA=16.667
NC_035086.1	41132428	.	C	A	.	.	MAF_USDA=16.667
NC_035086.1	41132431	.	C	T	.	.	MAF_USDA=16.667
NC_035086.1	41132432	.	A	T	.	.	MAF_USDA=16.667
NC_035086.1	41132482	.	G	T	.	.	MAF_USDA=1.639
NC_035086.1	41132488	.	G	T	.	.	MAF_USDA=14.118
NC_035086.1	41132666	.	T	C	.	.	MAF_INRAE=36.842;MAF_USDA=2.083
NC_035086.1	41132870	.	G	C	.	.	MAF_INRAE=5.263
NC_035086.1	41132888	.	A	G	.	.	MAF_INRAE=47.468;MAF_USDA=11.176
NC_035086.1	41132918	.	T	C	.	.	MAF_INRAE=15.19;MAF_USDA=33.529
NC_035086.1	41132929	.	A	C	.	.	MAF_USDA=3.529
NC_035086.1	41132945	.	A	G	.	.	MAF_INRAE=36.842;MAF_USDA=10.0
NC_035086.1	41132954	.	G	A	.	.	MAF_INRAE=21.053;MAF_USDA=38.824
NC_035086.1	41132956	.	A	G	.	.	MAF_USDA=7.377
NC_035086.1	41132979	.	A	G	.	.	MAF_USDA=7.377
NC_035086.1	41132981	.	A	C	.	.	MAF_USDA=7.377
NC_035086.1	41132989	.	C	T	.	.	MAF_USDA=1.639
NC_035086.1	41133009	.	A	G	.	.	MAF_INRAE=17.089
NC_035086.1	41133062	.	A	T	.	.	MAF_USDA=7.377
NC_035086.1	41133063	.	T	C	.	.	MAF_USDA=7.377
NC_035086.1	41133125	.	C	G	.	.	MAF_INRAE=15.823;MAF_USDA=30.588
NC_035086.1	41133136	.	T	G	.	.	MAF_USDA=7.377
NC_035086.1	41133147	.	C	T	.	.	MAF_USDA=2.5
NC_035086.1	41133163	.	C	T	.	.	MAF_USDA=3.333
NC_035086.1	41133228	.	C	T	.	.	MAF_INRAE=15.823;MAF_USDA=37.5
NC_035086.1	41133273	.	G	A	.	.	MAF_USDA=5.0
NC_035086.1	41133321	.	T	A	.	.	MAF_INRAE=14.557
NC_035086.1	41133322	.	T	G	.	.	MAF_INRAE=14.167
NC_035086.1	41133386	.	C	A	.	.	MAF_USDA=1.639
NC_035086.1	41133387	.	C	G	.	.	MAF_USDA=12.295
NC_035086.1	41133423	.	C	T	.	.	MAF_USDA=36.471
NC_035086.1	41133424	.	G	T	.	.	MAF_USDA=4.918
NC_035086.1	41133609	.	G	A	.	.	MAF_USDA=29.545
NC_035086.1	41133611	.	C	T	.	.	MAF_USDA=4.545
NC_035086.1	41133808	.	G	T	.	.	MAF_INRAE=42.405;MAF_USDA=4.918
NC_035086.1	41133829	.	T	A	.	.	MAF_USDA=5.738
NC_035086.1	41133902	.	A	G	.	.	MAF_USDA=3.279
NC_035086.1	41133913	.	A	G	.	.	MAF_INRAE=5.263
NC_035086.1	41134002	.	G	T	.	.	MAF_USDA=4.918
NC_035086.1	41134019	.	T	G	.	.	MAF_USDA=11.176
NC_035086.1	41134045	.	G	A	.	.	MAF_USDA=37.647
NC_035086.1	41134049	.	A	T	.	.	MAF_USDA=19.412
NC_035086.1	41134056	.	A	G	.	.	MAF_USDA=10.588
NC_035086.1	41134109	.	A	C	.	.	MAF_USDA=2.459
NC_035086.1	41134177	.	G	A	.	.	MAF_USDA=3.333
NC_035086.1	41134190	.	G	A	.	.	MAF_USDA=3.333
NC_035086.1	41134191	.	G	A	.	.	MAF_USDA=3.333
NC_035086.1	41134192	.	A	G	.	.	MAF_USDA=15.0
NC_035086.1	41134214	.	A	T	.	.	MAF_USDA=1.695
NC_035086.1	41134217	.	T	C	.	.	MAF_USDA=5.932
NC_035086.1	41134222	.	A	G	.	.	MAF_USDA=5.833
NC_035086.1	41134236	.	G	A	.	.	MAF_USDA=3.333
NC_035086.1	41134242	.	C	T	.	.	MAF_USDA=9.167
NC_035086.1	41134251	.	G	A	.	.	MAF_INRAE=30.833;MAF_USDA=11.31
NC_035086.1	41134252	.	A	C	.	.	MAF_INRAE=30.833;MAF_USDA=19.048
NC_035086.1	41134257	.	A	G	.	.	MAF_USDA=13.333
NC_035086.1	41134275	.	G	T	.	.	MAF_USDA=11.475
NC_035086.1	41134286	.	G	C	.	.	MAF_USDA=3.279
NC_035086.1	41134290	.	T	G	.	.	MAF_USDA=6.557
NC_035086.1	41134298	.	A	G	.	.	MAF_USDA=5.738
NC_035086.1	41134311	.	A	G	.	.	MAF_INRAE=44.937;MAF_USDA=7.059
NC_035086.1	41134316	.	C	T	.	.	MAF_USDA=2.459
NC_035086.1	41134317	.	A	G	.	.	MAF_USDA=7.377
NC_035086.1	41134325	.	C	T	.	.	MAF_INRAE=5.263
NC_035086.1	41134390	.	C	T	.	.	MAF_INRAE=39.873;MAF_USDA=21.176
NC_035086.1	41134425	.	T	G	.	.	MAF_USDA=5.738
NC_035086.1	41134430	.	C	T	.	.	MAF_USDA=37.059
NC_035086.1	41134511	.	C	T	.	.	MAF_INRAE=15.789;MAF_USDA=1.695
NC_035086.1	41134522	.	G	A	.	.	MAF_USDA=6.471
NC_035086.1	41134531	.	T	C	.	.	MAF_INRAE=14.557;MAF_USDA=6.25
NC_035086.1	41134532	.	C	T	.	.	MAF_USDA=7.377
NC_035086.1	41134610	.	C	T	.	.	MAF_USDA=2.353
NC_035086.1	41134671	.	A	G	.	.	MAF_USDA=32.941
NC_035086.1	41134693	.	A	C	.	.	MAF_INRAE=5.263
NC_035086.1	41134695	.	G	A	.	.	MAF_INRAE=30.833;MAF_USDA=31.25
NC_035086.1	41134777	.	T	C	.	.	MAF_USDA=3.279
NC_035086.1	41134781	.	C	A	.	.	MAF_USDA=6.557
NC_035086.1	41134903	.	A	C	.	.	MAF_INRAE=17.089;MAF_USDA=40.476
NC_035086.1	41134935	.	C	A	.	.	MAF_USDA=13.529
NC_035086.1	41134961	.	C	A	.	.	MAF_INRAE=5.263;MAF_USDA=2.459
NC_035086.1	41135012	.	T	A	.	.	MAF_USDA=3.279
NC_035086.1	41135022	.	T	C	.	.	MAF_USDA=7.059
NC_035086.1	41135147	.	T	C	.	.	MAF_INRAE=30.833;MAF_USDA=10.0
NC_035086.1	41135148	.	C	T	.	.	MAF_INRAE=30.833;MAF_USDA=10.0
NC_035086.1	41135302	.	G	A	.	.	MAF_INRAE=5.696;MAF_USDA=41.765
NC_035086.1	41135323	.	C	T	.	.	MAF_INRAE=13.291;MAF_USDA=1.765
NC_035086.1	41135464	.	G	T	.	.	MAF_INRAE=5.263
NC_035086.1	41135555	.	A	G	.	.	MAF_USDA=21.765
NC_035086.1	41135726	.	C	A	.	.	MAF_USDA=5.738
NC_035086.1	41135811	.	A	C	.	.	MAF_USDA=8.197
NC_035086.1	41135840	.	A	G	.	.	MAF_USDA=5.738
NC_035086.1	41135856	.	A	G	.	.	MAF_USDA=9.016
NC_035086.1	41135934	.	T	C	.	.	MAF_USDA=8.197
NC_035086.1	41135989	.	A	G	.	.	MAF_USDA=2.459
NC_035086.1	41136055	.	G	T	.	.	MAF_USDA=4.706
NC_035086.1	41136064	.	C	T	.	.	MAF_INRAE=42.5;MAF_USDA=27.059
NC_035086.1	41136123	.	T	A	.	.	MAF_INRAE=14.557;MAF_USDA=43.529
NC_035086.1	41136125	.	C	G	.	.	MAF_USDA=4.706
NC_035086.1	41136195	.	G	A	.	.	MAF_INRAE=14.557;MAF_USDA=42.353
NC_035086.1	41136231	.	C	T	.	.	MAF_USDA=3.279
NC_035086.1	41136249	.	C	A	.	.	MAF_INRAE=5.263;MAF_USDA=6.471
NC_035086.1	41136261	.	A	C	.	.	MAF_INRAE=14.557;MAF_USDA=41.176
NC_035086.1	41136297	.	A	C	.	.	MAF_USDA=5.738
NC_035086.1	41136378	.	G	A	.	.	MAF_INRAE=13.924;MAF_USDA=41.765
NC_035086.1	41136497	.	G	C	.	.	MAF_INRAE=12.658;MAF_USDA=18.75
NC_035086.1	41136653	.	T	C	.	.	MAF_INRAE=9.494;MAF_USDA=18.235
NC_035086.1	41136672	.	C	T	.	.	MAF_INRAE=1.667;MAF_USDA=4.918
NC_035086.1	41137023	.	T	C	.	.	MAF_INRAE=9.494;MAF_USDA=21.176
NC_035086.1	41137108	.	G	A	.	.	MAF_USDA=1.639
NC_035086.1	41137151	.	C	T	.	.	MAF_INRAE=8.861;MAF_USDA=11.176
NC_035086.1	41137200	.	T	C	.	.	MAF_USDA=2.459
NC_035086.1	41137309	.	T	C	.	.	MAF_USDA=7.377
NC_035086.1	41137350	.	A	T	.	.	MAF_INRAE=15.19;MAF_USDA=45.294
NC_035086.1	41137403	.	T	G	.	.	MAF_USDA=7.377
NC_035086.1	41137432	.	T	G	.	.	MAF_USDA=4.098
NC_035086.1	41137474	.	T	C	.	.	MAF_USDA=13.115
NC_035086.1	41137482	.	T	A	.	.	MAF_INRAE=14.557;MAF_USDA=46.471
NC_035086.1	41137534	.	G	T	.	.	MAF_USDA=2.459
NC_035086.1	41137544	.	G	A	.	.	MAF_USDA=1.639
NC_035086.1	41137572	.	G	C	.	.	MAF_INRAE=13.291;MAF_USDA=2.083
NC_035086.1	41137577	.	A	T	.	.	MAF_INRAE=13.291;MAF_USDA=1.765
NC_035086.1	41137582	.	G	C	.	.	MAF_INRAE=13.291;MAF_USDA=1.765
NC_035086.1	41137585	.	C	T	.	.	MAF_INRAE=14.167;MAF_USDA=1.765
NC_035086.1	41137627	.	C	T	.	.	MAF_INRAE=5.263
NC_035086.1	41137720	.	G	A	.	.	MAF_INRAE=5.0;MAF_USDA=1.765
NC_035086.1	41137750	.	A	C	.	.	MAF_INRAE=5.263
NC_035086.1	41137755	.	C	T	.	.	MAF_INRAE=14.557;MAF_USDA=31.765
NC_035086.1	41137836	.	C	T	.	.	MAF_USDA=2.459
NC_035086.1	41137857	.	C	T	.	.	MAF_INRAE=8.861;MAF_USDA=10.0
NC_035086.1	41137874	.	G	A	.	.	MAF_USDA=2.459
NC_035086.1	41137933	.	A	T	.	.	MAF_USDA=1.639
NC_035086.1	41137960	.	C	A	.	.	MAF_USDA=2.459
NC_035086.1	41137975	.	G	T	.	.	MAF_INRAE=9.494;MAF_USDA=26.23
NC_035086.1	41138045	.	T	A	.	.	MAF_USDA=3.279
NC_035086.1	41138067	.	T	C	.	.	MAF_INRAE=14.557;MAF_USDA=47.059
NC_035086.1	41138133	.	T	A	.	.	MAF_INRAE=14.557;MAF_USDA=46.471
NC_035086.1	41138273	.	T	G	.	.	MAF_INRAE=24.051;MAF_USDA=33.529
NC_035086.1	41138346	.	T	A	.	.	MAF_INRAE=42.5;MAF_USDA=24.118
NC_035086.1	41138409	.	C	T	.	.	MAF_INRAE=10.127;MAF_USDA=22.353
NC_035086.1	41138443	.	A	C	.	.	MAF_INRAE=14.557;MAF_USDA=47.059
NC_035086.1	41138461	.	G	A	.	.	MAF_USDA=4.918
NC_035086.1	41138507	.	A	G	.	.	MAF_USDA=3.279
NC_035086.1	41138569	.	A	G	.	.	MAF_INRAE=5.263;MAF_USDA=8.333
NC_035086.1	41138645	.	A	G	.	.	MAF_INRAE=10.759;MAF_USDA=34.706
NC_035086.1	41138652	.	G	T	.	.	MAF_USDA=3.279
NC_035086.1	41138723	.	C	T	.	.	MAF_INRAE=5.263;MAF_USDA=17.647
NC_035086.1	41138736	.	G	T	.	.	MAF_INRAE=11.392;MAF_USDA=35.294
NC_035086.1	41138743	.	T	A	.	.	MAF_INRAE=11.392;MAF_USDA=27.439
NC_035086.1	41138825	.	A	C	.	.	MAF_USDA=2.459
NC_035086.1	41138900	.	A	G	.	.	MAF_INRAE=13.291;MAF_USDA=1.639
NC_035086.1	41138989	.	A	G	.	.	MAF_INRAE=1.667
NC_035086.1	41139061	.	G	T	.	.	MAF_INRAE=5.263;MAF_USDA=47.059
NC_035086.1	41139078	.	G	T	.	.	MAF_USDA=5.294
NC_035086.1	41139103	.	C	A	.	.	MAF_INRAE=10.759;MAF_USDA=36.471
NC_035086.1	41139113	.	G	A	.	.	MAF_INRAE=5.263;MAF_USDA=47.059
NC_035086.1	41139158	.	G	A	.	.	MAF_USDA=2.459
NC_035086.1	41139175	.	A	G	.	.	MAF_INRAE=5.263;MAF_USDA=47.059
NC_035086.1	41139363	.	A	T	.	.	MAF_INRAE=10.759;MAF_USDA=35.882
NC_035086.1	41139381	.	C	A	.	.	MAF_INRAE=10.759
NC_035086.1	41139382	.	T	G	.	.	MAF_INRAE=8.861
NC_035086.1	41139425	.	G	T	.	.	MAF_USDA=3.279
NC_035086.1	41139639	.	T	C	.	.	MAF_INRAE=6.667;MAF_USDA=9.412
NC_035086.1	41139683	.	G	A	.	.	MAF_INRAE=10.759;MAF_USDA=37.059
NC_035086.1	41139712	.	G	T	.	.	MAF_USDA=3.279
NC_035086.1	41139720	.	C	T	.	.	MAF_USDA=1.639
NC_035086.1	41139729	.	C	T	.	.	MAF_INRAE=43.333;MAF_USDA=24.118
NC_035086.1	41139740	.	G	A	.	.	MAF_INRAE=5.263;MAF_USDA=25.0
NC_035086.1	41139782	.	C	T	.	.	MAF_USDA=2.459
NC_035086.1	41139787	.	A	C	.	.	MAF_INRAE=9.494;MAF_USDA=17.059
NC_035086.1	41139928	.	G	A	.	.	MAF_INRAE=41.772;MAF_USDA=38.235
NC_035086.1	41139933	.	C	A	.	.	MAF_INRAE=5.833;MAF_USDA=3.529
NC_035086.1	41139966	.	A	T	.	.	MAF_INRAE=5.263;MAF_USDA=37.647
NC_035086.1	41139987	.	T	A	.	.	MAF_INRAE=24.051;MAF_USDA=20.0
NC_035086.1	41140194	.	G	A	.	.	MAF_USDA=6.557
NC_035086.1	41140323	.	C	T	.	.	MAF_INRAE=5.263
NC_035086.1	41140329	.	A	T	.	.	MAF_USDA=6.25
NC_035086.1	41140447	.	G	A	.	.	MAF_USDA=1.639
NC_035086.1	41140455	.	G	A	.	.	MAF_INRAE=5.833;MAF_USDA=10.417
NC_035086.1	41140502	.	G	A	.	.	MAF_USDA=2.459
NC_035086.1	41140551	.	C	T	.	.	MAF_INRAE=8.861;MAF_USDA=17.059
NC_035086.1	41140588	.	A	T	.	.	MAF_USDA=2.459
NC_035086.1	41140601	.	C	T	.	.	MAF_USDA=8.824
NC_035086.1	41140602	.	G	A	.	.	MAF_INRAE=5.0;MAF_USDA=31.25
NC_035086.1	41140616	.	C	T	.	.	MAF_INRAE=5.263
NC_035086.1	41140642	.	C	T	.	.	MAF_USDA=1.639
NC_035086.1	41140669	.	A	G	.	.	MAF_INRAE=41.772;MAF_USDA=4.918
NC_035086.1	41140746	.	T	G	.	.	MAF_INRAE=44.937;MAF_USDA=11.475
NC_035086.1	41140906	.	A	G	.	.	MAF_INRAE=43.038;MAF_USDA=24.706
NC_035086.1	41140915	.	A	G	.	.	MAF_USDA=2.459
NC_035086.1	41140968	.	A	C	.	.	MAF_INRAE=38.333;MAF_USDA=14.706
NC_035086.1	41141002	.	A	C	.	.	MAF_INRAE=15.19;MAF_USDA=21.765
NC_035086.1	41141114	.	C	T	.	.	MAF_USDA=16.393
NC_035086.1	41141155	.	T	C	.	.	MAF_INRAE=3.797;MAF_USDA=25.882
NC_035086.1	41141164	.	C	T	.	.	MAF_USDA=1.639
NC_035086.1	41141210	.	G	A	.	.	MAF_INRAE=5.263;MAF_USDA=8.235
NC_035086.1	41141260	.	G	A	.	.	MAF_INRAE=29.167;MAF_USDA=11.765
NC_035086.1	41141284	.	G	T	.	.	MAF_INRAE=3.165;MAF_USDA=21.765
NC_035086.1	41141341	.	T	G	.	.	MAF_USDA=4.918
NC_035086.1	41141380	.	C	G	.	.	MAF_INRAE=5.263
NC_035086.1	41141454	.	A	G	.	.	MAF_INRAE=3.797;MAF_USDA=39.412
NC_035086.1	41141455	.	T	A	.	.	MAF_INRAE=3.165;MAF_USDA=10.588
NC_035086.1	41141467	.	G	A	.	.	MAF_INRAE=1.667
NC_035086.1	41141540	.	G	A	.	.	MAF_USDA=4.098
NC_035086.1	41141606	.	T	C	.	.	MAF_USDA=1.639
NC_035086.1	41141626	.	A	C	.	.	MAF_USDA=2.459
NC_035086.1	41141878	.	A	T	.	.	MAF_USDA=5.738
NC_035086.1	41141905	.	G	A	.	.	MAF_INRAE=3.165;MAF_USDA=8.824
NC_035086.1	41141906	.	C	G	.	.	MAF_USDA=17.213
NC_035086.1	41141917	.	T	A	.	.	MAF_USDA=2.459
NC_035086.1	41141929	.	C	G	.	.	MAF_INRAE=1.667
NC_035086.1	41141935	.	G	T	.	.	MAF_USDA=2.459
NC_035086.1	41142159	.	A	G	.	.	MAF_USDA=4.098
NC_035086.1	41142195	.	G	C	.	.	MAF_USDA=8.824
NC_035086.1	41142204	.	G	C	.	.	MAF_USDA=8.824
NC_035086.1	41142240	.	G	T	.	.	MAF_USDA=10.0
NC_035086.1	41142265	.	A	C	.	.	MAF_USDA=29.412
NC_035086.1	41142328	.	T	G	.	.	MAF_USDA=22.619
NC_035086.1	41142329	.	C	T	.	.	MAF_USDA=28.571
NC_035086.1	41142352	.	T	G	.	.	MAF_INRAE=44.167
NC_035086.1	41142354	.	T	G	.	.	MAF_INRAE=44.167
NC_035086.1	41142390	.	T	C	.	.	MAF_INRAE=15.19;MAF_USDA=7.647
NC_035086.1	41142404	.	A	T	.	.	MAF_USDA=6.557
NC_035086.1	41142529	.	T	A	.	.	MAF_USDA=4.098
NC_035086.1	41142632	.	G	A	.	.	MAF_INRAE=3.165;MAF_USDA=8.235
NC_035086.1	41142655	.	T	G	.	.	MAF_USDA=2.5
NC_035086.1	41142750	.	G	A	.	.	MAF_USDA=17.647
NC_035086.1	41142828	.	A	G	.	.	MAF_USDA=3.279
NC_035086.1	41142845	.	T	G	.	.	MAF_INRAE=6.667
NC_035086.1	41143026	.	G	C	.	.	MAF_INRAE=41.772;MAF_USDA=4.098
NC_035086.1	41143111	.	G	T	.	.	MAF_INRAE=10.127;MAF_USDA=1.639
NC_035086.1	41143146	.	A	G	.	.	MAF_USDA=2.459
NC_035086.1	41143220	.	C	A	.	.	MAF_USDA=4.918
NC_035086.1	41143375	.	C	T	.	.	MAF_USDA=2.459
NC_035086.1	41143396	.	G	A	.	.	MAF_USDA=24.706
NC_035086.1	41143402	.	C	T	.	.	MAF_USDA=7.377
NC_035086.1	41143526	.	G	A	.	.	MAF_USDA=7.377
NC_035086.1	41143688	.	G	C	.	.	MAF_USDA=9.836
NC_035086.1	41143759	.	G	A	.	.	MAF_USDA=13.529
NC_035086.1	41144942	.	A	G	.	.	MAF_USDA=5.932
NC_035086.1	41145107	.	C	A	.	.	MAF_USDA=5.738
NC_035086.1	41145495	.	C	T	.	.	MAF_USDA=1.639
NC_035086.1	41145555	.	G	A	.	.	MAF_INRAE=13.924;MAF_USDA=4.706
NC_035086.1	41145600	.	A	G	.	.	MAF_INRAE=41.667;MAF_USDA=42.353
NC_035086.1	41145764	.	C	A	.	.	MAF_USDA=5.882
NC_035086.1	41145905	.	A	T	.	.	MAF_INRAE=15.0
NC_035086.1	41145914	.	C	G	.	.	MAF_INRAE=14.167
NC_035086.1	41145923	.	G	A	.	.	MAF_INRAE=14.167
NC_035086.1	41145931	.	G	A	.	.	MAF_INRAE=10.833;MAF_USDA=27.083
NC_035086.1	41145934	.	A	C	.	.	MAF_USDA=2.459
NC_035086.1	41146017	.	A	C	.	.	MAF_USDA=4.918
NC_035086.1	41146116	.	C	T	.	.	MAF_INRAE=13.291;MAF_USDA=5.882
NC_035086.1	41146287	.	T	G	.	.	MAF_INRAE=14.557;MAF_USDA=7.377
NC_035086.1	41146315	.	A	T	.	.	MAF_USDA=17.647
NC_035086.1	41146797	.	A	C	.	.	MAF_USDA=1.639
NC_035086.1	41146865	.	G	A	.	.	MAF_INRAE=3.165;MAF_USDA=2.976
NC_035086.1	41146874	.	G	A	.	.	MAF_USDA=7.377
NC_035086.1	41146996	.	A	G	.	.	MAF_USDA=1.639
NC_035086.1	41147363	.	T	G	.	.	MAF_INRAE=13.291;MAF_USDA=4.706
NC_035086.1	41147388	.	C	T	.	.	MAF_USDA=2.459
NC_035086.1	41147408	.	A	G	.	.	MAF_USDA=2.459
NC_035086.1	41147419	.	C	A	.	.	MAF_USDA=1.639
NC_035086.1	41147504	.	T	G	.	.	MAF_USDA=2.083
NC_035086.1	41147521	.	T	C	.	.	MAF_USDA=1.639
NC_035086.1	41147543	.	C	T	.	.	MAF_INRAE=5.833;MAF_USDA=1.639
NC_035086.1	41147703	.	G	A	.	.	MAF_INRAE=11.667;MAF_USDA=11.765
NC_035086.1	41147765	.	A	C	.	.	MAF_INRAE=14.557;MAF_USDA=5.882
NC_035086.1	41147784	.	T	G	.	.	MAF_USDA=3.279
NC_035086.1	41147791	.	A	C	.	.	MAF_USDA=17.059
NC_035086.1	41147797	.	G	A	.	.	MAF_USDA=1.639
NC_035086.1	41147807	.	G	T	.	.	MAF_USDA=3.279
NC_035086.1	41147858	.	A	G	.	.	MAF_INRAE=13.924;MAF_USDA=5.882
NC_035086.1	41147918	.	G	A	.	.	MAF_USDA=3.279
NC_035086.1	41148005	.	C	T	.	.	MAF_INRAE=6.329;MAF_USDA=4.118
NC_035086.1	41148013	.	C	A	.	.	MAF_INRAE=50.0;MAF_USDA=12.941
NC_035086.1	41148048	.	T	C	.	.	MAF_USDA=1.639
NC_035086.1	41148177	.	G	T	.	.	MAF_INRAE=13.924;MAF_USDA=5.882
NC_035086.1	41148434	.	A	G	.	.	MAF_USDA=7.377
NC_035086.1	41148548	.	A	G	.	.	MAF_INRAE=13.333;MAF_USDA=5.882
NC_035086.1	41148754	.	C	A	.	.	MAF_USDA=1.639
NC_035086.1	41148757	.	T	C	.	.	MAF_USDA=1.639
NC_035086.1	41148779	.	G	A	.	.	MAF_USDA=5.738
NC_035086.1	41148787	.	A	T	.	.	MAF_USDA=3.279
NC_035086.1	41148819	.	C	T	.	.	MAF_USDA=7.059
NC_035086.1	41149145	.	T	C	.	.	MAF_INRAE=42.5;MAF_USDA=25.41
NC_035086.1	41149185	.	C	G	.	.	MAF_USDA=2.459
NC_035086.1	41149300	.	G	T	.	.	MAF_USDA=2.459
NC_035086.1	41149324	.	A	C	.	.	MAF_USDA=2.083
NC_035086.1	41149385	.	C	T	.	.	MAF_USDA=5.738
NC_035086.1	41149413	.	A	T	.	.	MAF_INRAE=43.333;MAF_USDA=10.366
NC_035086.1	41149422	.	G	C	.	.	MAF_USDA=1.724
NC_035086.1	41149505	.	C	G	.	.	MAF_USDA=2.542
NC_035086.1	41149664	.	G	A	.	.	MAF_USDA=2.542
NC_035086.1	41149669	.	G	A	.	.	MAF_USDA=6.78
NC_035086.1	41149766	.	G	C	.	.	MAF_USDA=3.39
NC_035086.1	41149767	.	T	G	.	.	MAF_USDA=3.39
NC_035086.1	41149815	.	A	T	.	.	MAF_INRAE=11.667;MAF_USDA=13.253
NC_035086.1	41149889	.	G	A	.	.	MAF_USDA=1.807
NC_035086.1	41149905	.	C	A	.	.	MAF_USDA=5.422
NC_035086.1	41149911	.	G	T	.	.	MAF_INRAE=42.5;MAF_USDA=42.169
NC_035086.1	41149951	.	T	G	.	.	MAF_USDA=27.108
NC_035086.1	41150056	.	C	G	.	.	MAF_INRAE=41.667;MAF_USDA=25.882
NC_035086.1	41150059	.	C	T	.	.	MAF_INRAE=6.667
NC_035086.1	41150061	.	A	G	.	.	MAF_USDA=11.475
NC_035086.1	41150087	.	A	G	.	.	MAF_USDA=4.098
NC_035086.1	41150224	.	G	A	.	.	MAF_INRAE=40.0;MAF_USDA=25.294
NC_035086.1	41150244	.	G	A	.	.	MAF_USDA=2.5
NC_035086.1	41150562	.	C	A	.	.	MAF_USDA=5.294
NC_035086.1	41150609	.	A	G	.	.	MAF_USDA=1.639
NC_035086.1	41150737	.	C	T	.	.	MAF_INRAE=14.167;MAF_USDA=4.118
NC_035086.1	41150798	.	T	C	.	.	MAF_USDA=1.639
NC_035086.1	41150833	.	A	C	.	.	MAF_INRAE=1.667
NC_035086.1	41150867	.	G	T	.	.	MAF_USDA=2.5
NC_035086.1	41150881	.	C	G	.	.	MAF_USDA=2.5
NC_035086.1	41150946	.	G	C	.	.	MAF_USDA=1.639
NC_035086.1	41151053	.	T	A	.	.	MAF_INRAE=41.667;MAF_USDA=26.19
NC_035086.1	41151171	.	C	A	.	.	MAF_USDA=6.471
NC_035086.1	41151296	.	C	T	.	.	MAF_USDA=2.459
NC_035086.1	41151981	.	C	A	.	.	MAF_USDA=9.036
NC_035086.1	41152081	.	A	G	.	.	MAF_USDA=2.586
NC_035086.1	41152093	.	T	G	.	.	MAF_USDA=2.586
NC_035086.1	41152094	.	T	C	.	.	MAF_USDA=12.195
NC_035086.1	41152130	.	T	C	.	.	MAF_USDA=48.81
NC_035086.1	41152438	.	T	G	.	.	MAF_USDA=4.706
NC_035086.1	41152499	.	G	T	.	.	MAF_USDA=4.918
NC_035086.1	41152542	.	C	A	.	.	MAF_USDA=2.459
NC_035086.1	41152598	.	A	G	.	.	MAF_INRAE=5.263;MAF_USDA=5.882
NC_035086.1	41152725	.	G	T	.	.	MAF_USDA=3.279
NC_035086.1	41152767	.	C	A	.	.	MAF_USDA=2.941
NC_035086.1	41154738	.	T	C	.	.	MAF_USDA=39.583
NC_035086.1	41154739	.	G	A	.	.	MAF_USDA=45.833
NC_035086.1	41154800	.	T	C	.	.	MAF_INRAE=29.167
NC_035086.1	41155199	.	T	C	.	.	MAF_INRAE=5.263;MAF_USDA=6.557
NC_035086.1	41155213	.	A	T	.	.	MAF_INRAE=5.0
NC_035086.1	41155415	.	A	T	.	.	MAF_INRAE=41.667;MAF_USDA=24.706
NC_035086.1	41155515	.	A	T	.	.	MAF_USDA=2.459
NC_035086.1	41155518	.	T	A	.	.	MAF_USDA=2.459
NC_035086.1	41155519	.	C	G	.	.	MAF_USDA=2.459
NC_035086.1	41155531	.	T	G	.	.	MAF_INRAE=1.667;MAF_USDA=7.647
NC_035086.1	41155552	.	G	A	.	.	MAF_USDA=1.639
NC_035086.1	41155565	.	A	T	.	.	MAF_USDA=6.557
NC_035086.1	41155760	.	C	A	.	.	MAF_INRAE=5.0;MAF_USDA=7.647
NC_035086.1	41155761	.	A	T	.	.	MAF_INRAE=5.0;MAF_USDA=7.647
NC_035086.1	41155777	.	G	A	.	.	MAF_INRAE=5.263;MAF_USDA=6.471
NC_035086.1	41155919	.	C	T	.	.	MAF_INRAE=5.0;MAF_USDA=7.647
NC_035086.1	41155991	.	T	C	.	.	MAF_USDA=6.557
NC_035086.1	41156073	.	T	C	.	.	MAF_USDA=4.098
NC_035086.1	41156096	.	A	C	.	.	MAF_INRAE=41.667;MAF_USDA=24.118
NC_035086.1	41156149	.	G	A	.	.	MAF_INRAE=14.557;MAF_USDA=7.647
NC_035086.1	41156244	.	G	A	.	.	MAF_INRAE=10.0;MAF_USDA=11.765
NC_035086.1	41156257	.	T	C	.	.	MAF_USDA=1.639
NC_035086.1	41156269	.	T	A	.	.	MAF_USDA=1.639
NC_035086.1	41156289	.	G	A	.	.	MAF_INRAE=5.0;MAF_USDA=1.176
NC_035086.1	41156314	.	T	A	.	.	MAF_INRAE=5.0;MAF_USDA=1.176
NC_035086.1	41156383	.	A	G	.	.	MAF_USDA=6.557
NC_035086.1	41156523	.	A	T	.	.	MAF_INRAE=30.0;MAF_USDA=12.941
NC_035086.1	41156558	.	G	A	.	.	MAF_USDA=8.333
NC_035086.1	41156626	.	G	C	.	.	MAF_USDA=1.667
NC_035086.1	41156658	.	A	T	.	.	MAF_USDA=1.667
NC_035086.1	41156760	.	T	C	.	.	MAF_INRAE=45.57;MAF_USDA=17.647
NC_035086.1	41156796	.	T	G	.	.	MAF_USDA=6.25
NC_035086.1	41156836	.	C	A	.	.	MAF_USDA=1.639
NC_035086.1	41156851	.	T	G	.	.	MAF_USDA=3.279
NC_035086.1	41156889	.	A	C	.	.	MAF_USDA=9.836
NC_035086.1	41156894	.	G	A	.	.	MAF_INRAE=8.333;MAF_USDA=1.176
NC_035086.1	41156931	.	T	C	.	.	MAF_INRAE=5.263;MAF_USDA=1.639
NC_035086.1	41156949	.	G	T	.	.	MAF_USDA=4.118
NC_035086.1	41156995	.	C	T	.	.	MAF_USDA=1.639
NC_035086.1	41157003	.	G	A	.	.	MAF_USDA=1.765
NC_035086.1	41157015	.	T	C	.	.	MAF_INRAE=11.392;MAF_USDA=34.706
NC_035086.1	41157098	.	G	A	.	.	MAF_INRAE=14.557;MAF_USDA=3.529
NC_035086.1	41157122	.	A	C	.	.	MAF_USDA=16.393
NC_035086.1	41157201	.	C	A	.	.	MAF_USDA=1.639
NC_035086.1	41157342	.	G	C	.	.	MAF_INRAE=25.0
NC_035086.1	41157437	.	A	G	.	.	MAF_USDA=2.459
NC_035086.1	41157503	.	C	A	.	.	MAF_USDA=2.083
NC_035086.1	41157538	.	G	C	.	.	MAF_USDA=1.639
NC_035086.1	41157664	.	C	G	.	.	MAF_INRAE=5.263
NC_035086.1	41157784	.	C	T	.	.	MAF_USDA=1.639
NC_035086.1	41157800	.	C	T	.	.	MAF_INRAE=3.797;MAF_USDA=31.148
NC_035086.1	41157852	.	G	A	.	.	MAF_USDA=1.639
NC_035086.1	41157908	.	G	A	.	.	MAF_USDA=2.459
NC_035086.1	41157927	.	C	T	.	.	MAF_USDA=3.279
NC_035086.1	41157982	.	C	T	.	.	MAF_INRAE=5.263;MAF_USDA=2.941
NC_035086.1	41158500	.	C	A	.	.	MAF_INRAE=13.924;MAF_USDA=2.941
NC_035086.1	41158519	.	A	G	.	.	MAF_INRAE=1.667;MAF_USDA=5.085
NC_035086.1	41158650	.	T	A	.	.	MAF_USDA=2.459
NC_035086.1	41158899	.	C	T	.	.	MAF_INRAE=14.557;MAF_USDA=3.529
NC_035086.1	41159093	.	T	C	.	.	MAF_USDA=2.459
NC_035086.1	41159111	.	C	T	.	.	MAF_USDA=3.279
NC_035086.1	41159329	.	G	A	.	.	MAF_USDA=2.459
NC_035086.1	41163421	.	G	T	.	.	MAF_INRAE=39.873
NC_035086.1	41163428	.	T	C	.	.	MAF_INRAE=39.873
NC_035086.1	41163516	.	C	T	.	.	MAF_INRAE=8.333;MAF_USDA=2.353
NC_035086.1	41163650	.	A	C	.	.	MAF_USDA=13.934
NC_035086.1	41163673	.	T	G	.	.	MAF_USDA=17.857
NC_035086.1	41163723	.	T	C	.	.	MAF_USDA=37.5
NC_035086.1	41163742	.	G	T	.	.	MAF_USDA=36.957
NC_035086.1	41164405	.	T	C	.	.	MAF_INRAE=38.333;MAF_USDA=23.81
NC_035086.1	41164460	.	A	T	.	.	MAF_INRAE=45.57;MAF_USDA=38.095
NC_035086.1	41164513	.	G	A	.	.	MAF_USDA=3.279
NC_035086.1	41164516	.	C	A,T	.	.	MAF_INRAE=5.263;MAF_USDA=3.279
NC_035086.1	41164527	.	A	G	.	.	MAF_INRAE=5.263
NC_035086.1	41164552	.	C	T	.	.	MAF_INRAE=10.833;MAF_USDA=39.583
NC_035086.1	41164580	.	C	T	.	.	MAF_INRAE=38.333;MAF_USDA=23.529
NC_035086.1	41164613	.	G	A	.	.	MAF_USDA=2.459
NC_035086.1	41164635	.	A	T	.	.	MAF_USDA=1.765
NC_035086.1	41164799	.	G	T	.	.	MAF_INRAE=19.62;MAF_USDA=18.235
NC_035086.1	41164982	.	T	G	.	.	MAF_INRAE=7.5;MAF_USDA=1.176
NC_035086.1	41165004	.	G	A	.	.	MAF_INRAE=40.833;MAF_USDA=23.529
NC_035086.1	41165053	.	A	C	.	.	MAF_INRAE=5.263
NC_035086.1	41165121	.	G	A	.	.	MAF_INRAE=5.263
NC_035086.1	41165208	.	G	T	.	.	MAF_USDA=11.765
NC_035086.1	41165282	.	A	C	.	.	MAF_USDA=1.639
NC_035086.1	41165297	.	A	T	.	.	MAF_INRAE=14.557;MAF_USDA=4.118
NC_035086.1	41165298	.	G	A	.	.	MAF_USDA=4.706
NC_035086.1	41165430	.	T	A	.	.	MAF_USDA=1.639
NC_035086.1	41165431	.	G	C	.	.	MAF_USDA=1.639
NC_035086.1	41165502	.	C	T	.	.	MAF_INRAE=5.263
NC_035086.1	41165668	.	A	C	.	.	MAF_USDA=5.882
NC_035086.1	41165730	.	C	A	.	.	MAF_USDA=1.765
NC_035086.1	41165756	.	G	A	.	.	MAF_INRAE=8.333;MAF_USDA=5.294
NC_035086.1	41165786	.	G	T	.	.	MAF_USDA=2.459
NC_035086.1	41165843	.	C	T	.	.	MAF_USDA=2.459
NC_035086.1	41165859	.	C	T	.	.	MAF_INRAE=8.333;MAF_USDA=2.459
NC_035086.1	41165874	.	G	T	.	.	MAF_INRAE=8.333;MAF_USDA=2.941
NC_035086.1	41165915	.	G	A	.	.	MAF_USDA=1.639
NC_035086.1	41165927	.	G	A	.	.	MAF_INRAE=42.5;MAF_USDA=23.529
NC_035086.1	41166063	.	G	A	.	.	MAF_USDA=4.098
NC_035086.1	41166189	.	G	C	.	.	MAF_INRAE=39.241;MAF_USDA=5.738
NC_035086.1	41166378	.	C	A	.	.	MAF_USDA=2.459
NC_035086.1	41166389	.	G	A	.	.	MAF_INRAE=8.333;MAF_USDA=7.059
NC_035086.1	41166473	.	C	T	.	.	MAF_INRAE=40.506;MAF_USDA=7.377
NC_035086.1	41166492	.	A	G	.	.	MAF_INRAE=5.263;MAF_USDA=4.706
NC_035086.1	41166508	.	T	G	.	.	MAF_USDA=4.098
NC_035086.1	41166548	.	T	A	.	.	MAF_USDA=5.738
NC_035086.1	41166655	.	G	A	.	.	MAF_USDA=10.656
NC_035086.1	41166714	.	G	A	.	.	MAF_INRAE=10.127;MAF_USDA=1.639
NC_035086.1	41166723	.	C	T	.	.	MAF_USDA=3.529
NC_035086.1	41166747	.	A	C	.	.	MAF_USDA=2.459
NC_035086.1	41166870	.	G	A	.	.	MAF_INRAE=41.139;MAF_USDA=8.197
NC_035086.1	41166899	.	G	A	.	.	MAF_USDA=3.529
NC_035086.1	41166996	.	C	T	.	.	MAF_INRAE=23.418;MAF_USDA=22.941
NC_035086.1	41167002	.	G	A	.	.	MAF_USDA=8.333
NC_035086.1	41167243	.	T	C	.	.	MAF_USDA=3.279
NC_035086.1	41167287	.	T	A	.	.	MAF_USDA=3.529
NC_035086.1	41167316	.	G	A	.	.	MAF_USDA=2.459
NC_035086.1	41167498	.	G	A	.	.	MAF_INRAE=3.165;MAF_USDA=10.656
NC_035086.1	41167517	.	G	T	.	.	MAF_USDA=3.279
NC_035086.1	41167548	.	G	A	.	.	MAF_INRAE=5.263
NC_035086.1	41167582	.	A	T	.	.	MAF_USDA=6.557
NC_035086.1	41167604	.	G	A	.	.	MAF_INRAE=15.19;MAF_USDA=3.529
NC_035086.1	41167617	.	T	G	.	.	MAF_USDA=1.639
NC_035086.1	41167767	.	G	T	.	.	MAF_USDA=3.279
NC_035086.1	41167867	.	A	G	.	.	MAF_INRAE=8.333;MAF_USDA=5.882
NC_035086.1	41167868	.	A	G	.	.	MAF_INRAE=8.333;MAF_USDA=7.059
NC_035086.1	41167892	.	T	A	.	.	MAF_USDA=6.557
NC_035086.1	41167893	.	T	A	.	.	MAF_USDA=7.377
NC_035086.1	41167894	.	A	T	.	.	MAF_INRAE=8.333;MAF_USDA=4.706
NC_035086.1	41167909	.	G	T	.	.	MAF_INRAE=25.0
NC_035086.1	41167921	.	C	T	.	.	MAF_USDA=6.557
NC_035086.1	41168027	.	G	A	.	.	MAF_USDA=1.639
NC_035086.1	41168371	.	T	C	.	.	MAF_USDA=3.279
NC_035086.1	41168457	.	G	A	.	.	MAF_INRAE=5.263;MAF_USDA=4.706
NC_035086.1	41168600	.	G	A	.	.	MAF_INRAE=5.263;MAF_USDA=10.0
NC_035086.1	41168705	.	A	C	.	.	MAF_USDA=3.279
NC_035086.1	41168776	.	C	T	.	.	MAF_INRAE=3.165;MAF_USDA=9.836
NC_035086.1	41168833	.	G	A	.	.	MAF_INRAE=40.833;MAF_USDA=24.706
NC_035086.1	41169281	.	G	A	.	.	MAF_INRAE=5.263;MAF_USDA=1.639
NC_035086.1	41169509	.	A	G	.	.	MAF_INRAE=5.263;MAF_USDA=5.882
NC_035086.1	41169568	.	G	T	.	.	MAF_USDA=7.377
NC_035086.1	41169743	.	A	G	.	.	MAF_USDA=4.098
NC_035086.1	41169785	.	T	A	.	.	MAF_INRAE=2.532;MAF_USDA=17.647
NC_035086.1	41169826	.	G	A	.	.	MAF_INRAE=5.263;MAF_USDA=4.167
NC_035086.1	41169876	.	T	C	.	.	MAF_INRAE=41.667;MAF_USDA=46.471
NC_035086.1	41169947	.	C	A	.	.	MAF_INRAE=5.263;MAF_USDA=5.882
NC_035086.1	41170041	.	G	T	.	.	MAF_USDA=4.118
NC_035086.1	41170068	.	C	T	.	.	MAF_INRAE=40.833;MAF_USDA=25.882
NC_035086.1	41170145	.	C	T	.	.	MAF_INRAE=13.924;MAF_USDA=3.529
NC_035086.1	41170160	.	A	G	.	.	MAF_INRAE=5.263;MAF_USDA=10.588
NC_035086.1	41170218	.	C	T	.	.	MAF_INRAE=14.557;MAF_USDA=5.294
NC_035086.1	41170227	.	C	A	.	.	MAF_USDA=6.557
NC_035086.1	41170264	.	A	G	.	.	MAF_INRAE=18.987;MAF_USDA=30.0
NC_035086.1	41170359	.	G	A	.	.	MAF_USDA=5.738
NC_035086.1	41170366	.	G	A	.	.	MAF_USDA=8.197
NC_035086.1	41170524	.	C	A	.	.	MAF_USDA=3.279
NC_035086.1	41170586	.	T	A	.	.	MAF_USDA=6.557
NC_035086.1	41170610	.	C	A	.	.	MAF_USDA=3.279
NC_035086.1	41170650	.	A	C	.	.	MAF_INRAE=41.139;MAF_USDA=8.824
NC_035086.1	41170792	.	T	G	.	.	MAF_INRAE=5.263
NC_035086.1	41170801	.	T	G	.	.	MAF_INRAE=31.579
NC_035086.1	41170807	.	C	T	.	.	MAF_INRAE=5.263
NC_035086.1	41171103	.	T	G	.	.	MAF_INRAE=3.165;MAF_USDA=28.235
NC_035086.1	41171105	.	C	T	.	.	MAF_USDA=1.639
NC_035086.1	41171188	.	C	T	.	.	MAF_INRAE=5.263;MAF_USDA=5.294
NC_035086.1	41171246	.	G	A	.	.	MAF_INRAE=5.263;MAF_USDA=5.294
NC_035086.1	41171281	.	A	T	.	.	MAF_INRAE=15.823;MAF_USDA=5.882
NC_035086.1	41171330	.	A	C	.	.	MAF_USDA=7.377
NC_035086.1	41171338	.	A	G	.	.	MAF_USDA=3.279
NC_035086.1	41171369	.	A	T	.	.	MAF_INRAE=15.823;MAF_USDA=11.765
NC_035086.1	41171373	.	G	T	.	.	MAF_INRAE=44.167;MAF_USDA=28.235
NC_035086.1	41171378	.	A	C	.	.	MAF_INRAE=41.667;MAF_USDA=43.529
NC_035086.1	41171446	.	G	T	.	.	MAF_USDA=4.098
NC_035086.1	41171449	.	A	G	.	.	MAF_INRAE=32.911;MAF_USDA=48.824
NC_035086.1	41171478	.	G	A	.	.	MAF_INRAE=15.823;MAF_USDA=25.294
NC_035086.1	41171563	.	T	G	.	.	MAF_USDA=1.639
NC_035086.1	41171597	.	G	A	.	.	MAF_INRAE=3.165;MAF_USDA=9.836
NC_035086.1	41171677	.	G	C	.	.	MAF_USDA=2.459
NC_035086.1	41171709	.	G	T	.	.	MAF_INRAE=39.241
NC_035086.1	41171783	.	C	G	.	.	MAF_INRAE=41.667
NC_035086.1	41171911	.	A	T	.	.	MAF_USDA=4.118
NC_035086.1	41172151	.	G	A	.	.	MAF_USDA=4.167
NC_035086.1	41172166	.	C	A	.	.	MAF_INRAE=39.241
NC_035086.1	41172224	.	G	A	.	.	MAF_INRAE=5.263;MAF_USDA=7.059
NC_035086.1	41172307	.	T	C	.	.	MAF_INRAE=8.333;MAF_USDA=2.083
NC_035086.1	41172308	.	G	C	.	.	MAF_INRAE=8.333;MAF_USDA=2.083
NC_035086.1	41172355	.	T	C	.	.	MAF_INRAE=44.167;MAF_USDA=27.059
NC_035086.1	41172390	.	C	A	.	.	MAF_USDA=4.918
NC_035086.1	41172680	.	G	A	.	.	MAF_INRAE=5.263;MAF_USDA=5.882
NC_035086.1	41172720	.	G	T	.	.	MAF_INRAE=8.333;MAF_USDA=19.412
NC_035086.1	41172835	.	C	A	.	.	MAF_INRAE=7.5
NC_035086.1	41172836	.	A	T	.	.	MAF_USDA=10.417
NC_035086.1	41172844	.	T	G	.	.	MAF_USDA=17.059
NC_035086.1	41172918	.	T	C	.	.	MAF_INRAE=8.333;MAF_USDA=5.882
NC_035086.1	41173037	.	T	C	.	.	MAF_USDA=32.5
NC_035086.1	41173130	.	C	T	.	.	MAF_USDA=3.279
NC_035086.1	41173371	.	C	T	.	.	MAF_USDA=3.279
NC_035086.1	41173468	.	A	G	.	.	MAF_INRAE=41.139;MAF_USDA=14.706
NC_035086.1	41173531	.	C	T	.	.	MAF_INRAE=44.167;MAF_USDA=26.471
NC_035086.1	41173532	.	G	C	.	.	MAF_INRAE=41.772;MAF_USDA=17.059
NC_035086.1	41173579	.	C	T	.	.	MAF_INRAE=17.089;MAF_USDA=6.471
NC_035086.1	41173584	.	T	A	.	.	MAF_INRAE=24.684;MAF_USDA=44.118
NC_035086.1	41173589	.	G	A	.	.	MAF_USDA=2.459
NC_035086.1	41173673	.	G	A	.	.	MAF_USDA=8.333
NC_035086.1	41173680	.	C	A	.	.	MAF_USDA=4.918
NC_035086.1	41173700	.	T	A	.	.	MAF_INRAE=41.139;MAF_USDA=25.882
NC_035086.1	41173832	.	G	C	.	.	MAF_USDA=5.738
NC_035086.1	41173836	.	G	A	.	.	MAF_USDA=5.738
NC_035086.1	41173838	.	G	T	.	.	MAF_USDA=5.738
NC_035086.1	41173843	.	GCGGA	GCGGC	.	.	MAF_USDA=8.333
NC_035086.1	41173890	.	T	A	.	.	MAF_USDA=5.294
NC_035086.1	41173963	.	A	T	.	.	MAF_USDA=18.75
NC_035086.1	41173983	.	A	G	.	.	MAF_USDA=21.765
NC_035086.1	41173988	.	T	G	.	.	MAF_USDA=9.016
NC_035086.1	41174001	.	C	G	.	.	MAF_USDA=21.765
NC_035086.1	41174004	.	A	C	.	.	MAF_USDA=21.176
NC_035086.1	41174009	.	G	A	.	.	MAF_USDA=21.765
NC_035086.1	41174015	.	G	C	.	.	MAF_USDA=22.353
NC_035086.1	41174022	.	T	C	.	.	MAF_USDA=21.765
NC_035086.1	41174023	.	G	A	.	.	MAF_USDA=21.765
NC_035086.1	41174030	.	T	G	.	.	MAF_USDA=27.083
NC_035086.1	41174032	.	A	G	.	.	MAF_USDA=27.083
NC_035086.1	41174050	.	T	C	.	.	MAF_USDA=28.824
NC_035086.1	41174068	.	C	A	.	.	MAF_INRAE=5.0;MAF_USDA=29.167
NC_035086.1	41174075	.	G	T	.	.	MAF_INRAE=5.0;MAF_USDA=31.25
NC_035086.1	41174081	.	G	A	.	.	MAF_INRAE=5.0;MAF_USDA=27.083
NC_035086.1	41174092	.	C	T	.	.	MAF_INRAE=4.167;MAF_USDA=33.333
NC_035086.1	41174096	.	T	A	.	.	MAF_INRAE=14.557;MAF_USDA=3.529
NC_035086.1	41174099	.	T	G	.	.	MAF_INRAE=4.167;MAF_USDA=29.508
NC_035086.1	41174107	.	A	G	.	.	MAF_INRAE=4.167;MAF_USDA=26.23
NC_035086.1	41174114	.	C	G	.	.	MAF_INRAE=4.167;MAF_USDA=24.59
NC_035086.1	41174119	.	A	G	.	.	MAF_INRAE=33.333;MAF_USDA=14.118
NC_035086.1	41174122	.	G	A	.	.	MAF_INRAE=4.167
NC_035086.1	41174124	.	C	G	.	.	MAF_USDA=37.5
NC_035086.1	41174137	.	G	A	.	.	MAF_INRAE=3.333
NC_035086.1	41174143	.	A	G	.	.	MAF_INRAE=3.333
NC_035086.1	41174146	.	A	C	.	.	MAF_INRAE=3.333
NC_035086.1	41174151	.	T	C	.	.	MAF_INRAE=3.333
NC_035086.1	41174158	.	C	T	.	.	MAF_INRAE=2.5
NC_035086.1	41174167	.	G	A	.	.	MAF_INRAE=2.5
NC_035086.1	41174174	.	C	G	.	.	MAF_INRAE=1.667
NC_035086.1	41174268	.	G	T	.	.	MAF_INRAE=7.595;MAF_USDA=9.412
NC_035086.1	41174348	.	A	G	.	.	MAF_USDA=3.279
NC_035086.1	41174411	.	G	A	.	.	MAF_INRAE=9.494;MAF_USDA=8.824
NC_035086.1	41174440	.	C	A	.	.	MAF_USDA=4.918
NC_035086.1	41174483	.	C	T	.	.	MAF_INRAE=10.127;MAF_USDA=8.235
NC_035086.1	41174583	.	C	A	.	.	MAF_USDA=33.333
NC_035086.1	41174585	.	T	A	.	.	MAF_USDA=33.333
NC_035086.1	41174661	.	A	G	.	.	MAF_INRAE=15.19;MAF_USDA=3.529
NC_035086.1	41174664	.	G	A	.	.	MAF_INRAE=15.0;MAF_USDA=3.529
NC_035086.1	41174665	.	T	G	.	.	MAF_INRAE=15.0;MAF_USDA=3.529
NC_035086.1	41174686	.	C	T	.	.	MAF_INRAE=10.759;MAF_USDA=14.118
NC_035086.1	41174704	.	T	A	.	.	MAF_INRAE=40.833;MAF_USDA=24.706
NC_035086.1	41174741	.	G	A	.	.	MAF_INRAE=2.5
NC_035086.1	41174801	.	G	A	.	.	MAF_INRAE=14.557;MAF_USDA=3.529
NC_035086.1	41174805	.	C	T	.	.	MAF_USDA=1.639
NC_035086.1	41174902	.	T	C	.	.	MAF_USDA=3.279
NC_035086.1	41174961	.	G	A	.	.	MAF_INRAE=25.0
NC_035086.1	41174971	.	A	C	.	.	MAF_INRAE=44.167;MAF_USDA=34.118
NC_035086.1	41174972	.	T	A	.	.	MAF_INRAE=44.167;MAF_USDA=34.118
NC_035086.1	41174993	.	T	A	.	.	MAF_USDA=1.639
NC_035086.1	41175002	.	A	G	.	.	MAF_INRAE=2.5;MAF_USDA=2.459
NC_035086.1	41175088	.	T	G	.	.	MAF_INRAE=2.5;MAF_USDA=2.459
NC_035086.1	41175112	.	A	C	.	.	MAF_INRAE=42.405;MAF_USDA=25.0
NC_035086.1	41175150	.	A	G	.	.	MAF_USDA=36.31
NC_035086.1	41175199	.	C	T	.	.	MAF_USDA=1.639
NC_035086.1	41175213	.	C	A	.	.	MAF_USDA=9.836
NC_035086.1	41175217	.	G	T	.	.	MAF_USDA=7.377
NC_035086.1	41175218	.	A	C	.	.	MAF_USDA=4.706
NC_035086.1	41175257	.	C	G	.	.	MAF_INRAE=2.5;MAF_USDA=2.459
NC_035086.1	41175314	.	C	T	.	.	MAF_INRAE=41.667;MAF_USDA=27.059
NC_035086.1	41175388	.	A	T	.	.	MAF_INRAE=2.5;MAF_USDA=3.279
NC_035086.1	41175465	.	G	T	.	.	MAF_INRAE=24.684;MAF_USDA=49.412
NC_035086.1	41175477	.	G	T	.	.	MAF_INRAE=41.667;MAF_USDA=27.647
NC_035086.1	41175540	.	G	A	.	.	MAF_USDA=2.353
NC_035086.1	41175546	.	A	C	.	.	MAF_INRAE=2.5;MAF_USDA=3.279
NC_035086.1	41175570	.	G	T	.	.	MAF_USDA=4.918
NC_035086.1	41175770	.	A	T	.	.	MAF_INRAE=2.5;MAF_USDA=2.459
NC_035086.1	41175815	.	A	T	.	.	MAF_USDA=1.639
NC_035086.1	41175840	.	C	A	.	.	MAF_INRAE=13.158;MAF_USDA=6.471
NC_035086.1	41175847	.	A	C	.	.	MAF_USDA=35.417
NC_035086.1	41175876	.	T	A	.	.	MAF_USDA=2.941
NC_035086.1	41175883	.	G	T	.	.	MAF_USDA=33.333
NC_035086.1	41175887	.	G	A	.	.	MAF_USDA=2.941
NC_035086.1	41175914	.	T	A	.	.	MAF_INRAE=1.667;MAF_USDA=7.059
NC_035086.1	41175917	.	T	C	.	.	MAF_INRAE=2.5;MAF_USDA=6.25
NC_035086.1	41175923	.	G	A	.	.	MAF_INRAE=1.667;MAF_USDA=8.824
NC_035086.1	41175936	.	T	C	.	.	MAF_USDA=32.353
NC_035086.1	41175992	.	A	T	.	.	MAF_USDA=2.459
NC_035086.1	41176105	.	C	T	.	.	MAF_INRAE=2.632
NC_035086.1	41176115	.	G	A	.	.	MAF_INRAE=8.333
NC_035086.1	41176238	.	C	G	.	.	MAF_INRAE=2.5
NC_035086.1	41176359	.	G	A	.	.	MAF_USDA=4.098
NC_035086.1	41176361	.	C	A	.	.	MAF_USDA=2.941
NC_035086.1	41176411	.	T	A	.	.	MAF_INRAE=25.316;MAF_USDA=22.917
NC_035086.1	41176536	.	T	C	.	.	MAF_USDA=33.529
NC_035086.1	41176575	.	C	T	.	.	MAF_USDA=2.459
NC_035086.1	41176602	.	G	A	.	.	MAF_USDA=1.639
NC_035086.1	41176623	.	C	T	.	.	MAF_USDA=4.918
NC_035086.1	41176624	.	G	A	.	.	MAF_INRAE=39.167;MAF_USDA=25.294
NC_035086.1	41176789	.	C	A	.	.	MAF_INRAE=40.833;MAF_USDA=25.294
NC_035086.1	41176804	.	A	G	.	.	MAF_USDA=2.459
NC_035086.1	41176865	.	C	T	.	.	MAF_INRAE=2.5;MAF_USDA=1.639
NC_035086.1	41176893	.	C	T	.	.	MAF_INRAE=38.608;MAF_USDA=4.918
NC_035086.1	41176916	.	T	G	.	.	MAF_INRAE=25.316;MAF_USDA=49.412
NC_035086.1	41177187	.	T	A	.	.	MAF_INRAE=2.5;MAF_USDA=2.459
NC_035086.1	41177228	.	C	A	.	.	MAF_INRAE=2.5;MAF_USDA=2.459
NC_035086.1	41177244	.	C	A	.	.	MAF_INRAE=2.5;MAF_USDA=6.557
NC_035086.1	41177259	.	G	A	.	.	MAF_INRAE=2.5;MAF_USDA=7.377
NC_035086.1	41177283	.	G	A	.	.	MAF_INRAE=5.0;MAF_USDA=12.353
NC_035086.1	41177289	.	C	A	.	.	MAF_INRAE=2.5;MAF_USDA=5.738
NC_035086.1	41177449	.	G	A	.	.	MAF_USDA=1.639
NC_035086.1	41177455	.	G	A	.	.	MAF_USDA=1.639
NC_035086.1	41177463	.	C	A	.	.	MAF_INRAE=41.139;MAF_USDA=18.824
NC_035086.1	41177500	.	G	A	.	.	MAF_INRAE=14.557;MAF_USDA=3.529
NC_035086.1	41177554	.	C	T	.	.	MAF_INRAE=2.5;MAF_USDA=2.459
NC_035086.1	41177704	.	G	A	.	.	MAF_INRAE=2.5;MAF_USDA=5.738
NC_035086.1	41177765	.	G	A	.	.	MAF_USDA=1.667
NC_035086.1	41177776	.	G	A	.	.	MAF_USDA=3.279
NC_035086.1	41177829	.	T	G	.	.	MAF_INRAE=2.5;MAF_USDA=6.557
NC_035086.1	41177861	.	G	A	.	.	MAF_INRAE=41.667;MAF_USDA=25.294
NC_035086.1	41177869	.	T	A	.	.	MAF_INRAE=41.667;MAF_USDA=24.706
NC_035086.1	41177890	.	A	C	.	.	MAF_INRAE=24.684;MAF_USDA=49.412
NC_035086.1	41178036	.	C	A	.	.	MAF_INRAE=2.5;MAF_USDA=7.377
NC_035086.1	41178149	.	T	G	.	.	MAF_INRAE=5.263
NC_035086.1	41178171	.	C	T	.	.	MAF_INRAE=23.418;MAF_USDA=12.941
NC_035086.1	41178225	.	A	T	.	.	MAF_USDA=4.918
NC_035086.1	41178263	.	A	C	.	.	MAF_INRAE=22.5;MAF_USDA=50.0
NC_035086.1	41178273	.	G	A	.	.	MAF_INRAE=2.5;MAF_USDA=2.459
NC_035086.1	41178324	.	G	A	.	.	MAF_INRAE=44.167;MAF_USDA=31.176
NC_035086.1	41178355	.	G	C	.	.	MAF_INRAE=42.5
NC_035086.1	41178389	.	C	G	.	.	MAF_USDA=6.25
NC_035086.1	41178390	.	G	A	.	.	MAF_INRAE=8.333
NC_035086.1	41178406	.	T	A	.	.	MAF_INRAE=10.833
NC_035086.1	41178419	.	C	T	.	.	MAF_INRAE=41.139;MAF_USDA=14.706
NC_035086.1	41178451	.	C	A	.	.	MAF_INRAE=2.5
NC_035086.1	41178453	.	G	A	.	.	MAF_INRAE=2.5
NC_035086.1	41178456	.	T	G	.	.	MAF_INRAE=3.333
NC_035086.1	41178458	.	C	A	.	.	MAF_INRAE=3.333
NC_035086.1	41178460	.	T	C	.	.	MAF_INRAE=3.333
NC_035086.1	41178464	.	C	T	.	.	MAF_INRAE=2.5
NC_035086.1	41178472	.	A	G	.	.	MAF_INRAE=2.5
NC_035086.1	41178477	.	C	T	.	.	MAF_INRAE=2.5
NC_035086.1	41178481	.	A	C	.	.	MAF_INRAE=2.5
NC_035086.1	41178486	.	A	T	.	.	MAF_INRAE=24.684;MAF_USDA=48.235
NC_035086.1	41178489	.	A	T	.	.	MAF_INRAE=2.5
NC_035086.1	41178490	.	A	T	.	.	MAF_INRAE=2.5
NC_035086.1	41178521	.	A	T	.	.	MAF_INRAE=44.167;MAF_USDA=28.824
NC_035086.1	41178659	.	C	T	.	.	MAF_INRAE=5.263
NC_035086.1	41178733	.	C	T	.	.	MAF_USDA=1.639
NC_035086.1	41178800	.	A	C	.	.	MAF_INRAE=2.5;MAF_USDA=3.279
NC_035086.1	41178805	.	C	A	.	.	MAF_INRAE=25.316;MAF_USDA=47.059
NC_035086.1	41178806	.	A	T	.	.	MAF_USDA=3.279
NC_035086.1	41178813	.	A	T	.	.	MAF_INRAE=25.316;MAF_USDA=48.824
NC_035086.1	41178919	.	G	A	.	.	MAF_INRAE=5.0;MAF_USDA=11.765
NC_035086.1	41178934	.	C	A	.	.	MAF_USDA=8.333
NC_035086.1	41178957	.	C	T	.	.	MAF_INRAE=30.0;MAF_USDA=11.765
NC_035086.1	41178976	.	T	A	.	.	MAF_USDA=3.279
NC_035086.1	41179058	.	C	T	.	.	MAF_INRAE=41.667;MAF_USDA=24.706
NC_035086.1	41179061	.	A	G	.	.	MAF_USDA=4.098
NC_035086.1	41179151	.	G	A	.	.	MAF_USDA=4.098
NC_035086.1	41179154	.	C	T	.	.	MAF_INRAE=40.506;MAF_USDA=18.235
NC_035086.1	41179155	.	G	A	.	.	MAF_USDA=3.279
NC_035086.1	41179238	.	C	T	.	.	MAF_USDA=1.639
NC_035086.1	41179367	.	G	T	.	.	MAF_INRAE=39.241;MAF_USDA=4.918
NC_035086.1	41179512	.	A	C	.	.	MAF_INRAE=41.667;MAF_USDA=27.647
NC_035086.1	41179513	.	G	T	.	.	MAF_INRAE=41.667;MAF_USDA=25.882
NC_035086.1	41179649	.	T	G	.	.	MAF_USDA=1.639
NC_035086.1	41179656	.	T	C	.	.	MAF_INRAE=40.0;MAF_USDA=23.529
NC_035086.1	41179660	.	G	T	.	.	MAF_INRAE=5.263;MAF_USDA=2.459
NC_035086.1	41179668	.	T	C	.	.	MAF_USDA=1.639
NC_035086.1	41179748	.	A	T	.	.	MAF_INRAE=41.667;MAF_USDA=27.647
NC_035086.1	41179749	.	T	C	.	.	MAF_INRAE=41.667;MAF_USDA=27.647
NC_035086.1	41179765	.	C	A	.	.	MAF_USDA=3.279
NC_035086.1	41179856	.	A	G	.	.	MAF_USDA=3.279
NC_035086.1	41179926	.	T	A	.	.	MAF_USDA=2.459
NC_035086.1	41180121	.	T	G	.	.	MAF_INRAE=5.263;MAF_USDA=4.167
NC_035086.1	41180130	.	T	C	.	.	MAF_INRAE=5.833;MAF_USDA=3.571
NC_035086.1	41180192	.	A	C	.	.	MAF_INRAE=2.5;MAF_USDA=36.471
NC_035086.1	41180542	.	C	T	.	.	MAF_INRAE=1.667;MAF_USDA=2.459
NC_035086.1	41180716	.	C	A	.	.	MAF_INRAE=41.667;MAF_USDA=27.647
NC_035086.1	41180717	.	C	T	.	.	MAF_INRAE=41.667;MAF_USDA=23.529
NC_035086.1	41180720	.	T	C	.	.	MAF_USDA=5.882
NC_035086.1	41180777	.	G	A	.	.	MAF_INRAE=41.667;MAF_USDA=23.529
NC_035086.1	41180794	.	C	T	.	.	MAF_INRAE=40.506;MAF_USDA=9.016
NC_035086.1	41180842	.	A	G	.	.	MAF_USDA=2.459
NC_035086.1	41180863	.	A	G	.	.	MAF_INRAE=41.667;MAF_USDA=28.235
NC_035086.1	41180965	.	A	C	.	.	MAF_INRAE=5.0;MAF_USDA=27.083
NC_035086.1	41180973	.	A	T	.	.	MAF_INRAE=25.0
NC_035086.1	41180975	.	C	T	.	.	MAF_INRAE=25.0
NC_035086.1	41180994	.	C	T	.	.	MAF_USDA=1.639
NC_035086.1	41181052	.	G	A	.	.	MAF_USDA=1.639
NC_035086.1	41181271	.	C	T	.	.	MAF_INRAE=42.5;MAF_USDA=28.235
NC_035086.1	41181288	.	G	A	.	.	MAF_USDA=1.639
NC_035086.1	41181297	.	A	C	.	.	MAF_USDA=2.459
NC_035086.1	41181465	.	T	C	.	.	MAF_INRAE=1.667;MAF_USDA=2.459
NC_035086.1	41181560	.	C	T	.	.	MAF_INRAE=41.667;MAF_USDA=28.824
NC_035086.1	41181607	.	A	T	.	.	MAF_USDA=2.459
NC_035086.1	41181608	.	A	T	.	.	MAF_USDA=1.639
NC_035086.1	41181624	.	C	G	.	.	MAF_INRAE=41.667;MAF_USDA=28.235
NC_035086.1	41181656	.	G	T	.	.	MAF_USDA=1.639
NC_035086.1	41181974	.	G	A	.	.	MAF_USDA=1.639
NC_035086.1	41182057	.	C	T	.	.	MAF_USDA=3.279
NC_035086.1	41182139	.	T	G	.	.	MAF_USDA=4.098
NC_035086.1	41182140	.	C	A	.	.	MAF_USDA=3.279
NC_035086.1	41182143	.	T	A	.	.	MAF_USDA=2.459
NC_035086.1	41182292	.	G	A	.	.	MAF_INRAE=5.263
NC_035086.1	41182386	.	G	C	.	.	MAF_INRAE=41.667;MAF_USDA=23.529
NC_035086.1	41182444	.	C	T	.	.	MAF_INRAE=5.263
NC_035086.1	41182482	.	G	A	.	.	MAF_USDA=1.639
NC_035086.1	41182536	.	C	A	.	.	MAF_INRAE=3.797;MAF_USDA=15.574
NC_035086.1	41182569	.	G	A	.	.	MAF_INRAE=5.833;MAF_USDA=3.529
NC_035086.1	41182661	.	C	T	.	.	MAF_USDA=11.765
NC_035086.1	41182663	.	C	T	.	.	MAF_USDA=2.459
NC_035086.1	41182695	.	C	A	.	.	MAF_USDA=1.639
NC_035086.1	41182717	.	G	A	.	.	MAF_USDA=1.639
NC_035086.1	41182735	.	T	C	.	.	MAF_USDA=2.353
NC_035086.1	41182941	.	A	G	.	.	MAF_INRAE=41.667;MAF_USDA=25.294
NC_035086.1	41183009	.	C	T	.	.	MAF_INRAE=14.557;MAF_USDA=3.529
NC_035086.1	41183020	.	A	T	.	.	MAF_INRAE=10.526;MAF_USDA=11.475
NC_035086.1	41183050	.	T	A	.	.	MAF_INRAE=41.667;MAF_USDA=23.529
NC_035086.1	41183083	.	T	C	.	.	MAF_USDA=12.353
NC_035086.1	41183133	.	C	T	.	.	MAF_INRAE=39.241;MAF_USDA=5.738
NC_035086.1	41183147	.	C	T	.	.	MAF_INRAE=41.667;MAF_USDA=25.294
NC_035086.1	41183164	.	C	T	.	.	MAF_USDA=1.639
NC_035086.1	41183498	.	T	C	.	.	MAF_USDA=2.083
NC_035086.1	41183596	.	C	G	.	.	MAF_INRAE=42.5;MAF_USDA=25.882
NC_035086.1	41183667	.	T	C	.	.	MAF_INRAE=40.833;MAF_USDA=40.588
NC_035086.1	41183744	.	G	A	.	.	MAF_USDA=2.459
NC_035086.1	41183783	.	G	A	.	.	MAF_USDA=4.098
NC_035086.1	41183805	.	C	A	.	.	MAF_INRAE=13.291;MAF_USDA=3.529
NC_035086.1	41183818	.	A	G	.	.	MAF_USDA=1.639
NC_035086.1	41183847	.	C	T	.	.	MAF_USDA=2.459
NC_035086.1	41183913	.	G	A	.	.	MAF_INRAE=1.667;MAF_USDA=1.639
NC_035086.1	41183921	.	C	T	.	.	MAF_USDA=1.639
NC_035086.1	41183956	.	A	G	.	.	MAF_USDA=2.459
NC_035086.1	41183971	.	A	C	.	.	MAF_INRAE=10.127;MAF_USDA=1.639
NC_035086.1	41184076	.	A	G	.	.	MAF_INRAE=5.263
NC_035086.1	41184163	.	T	G	.	.	MAF_INRAE=29.167;MAF_USDA=11.765
NC_035086.1	41184167	.	T	C	.	.	MAF_INRAE=8.333;MAF_USDA=1.176
NC_035086.1	41184238	.	G	A	.	.	MAF_USDA=4.098
NC_035086.1	41184253	.	T	C	.	.	MAF_INRAE=23.418;MAF_USDA=27.083
NC_035086.1	41184266	.	G	A	.	.	MAF_USDA=11.765
NC_035086.1	41184406	.	A	T	.	.	MAF_USDA=1.639
NC_035086.1	41184417	.	G	A	.	.	MAF_INRAE=41.667;MAF_USDA=25.294
NC_035086.1	41184540	.	T	C	.	.	MAF_USDA=3.529
NC_035086.1	41184563	.	T	C	.	.	MAF_INRAE=38.608;MAF_USDA=5.738
NC_035086.1	41184582	.	T	A	.	.	MAF_INRAE=14.557;MAF_USDA=3.529
NC_035086.1	41184684	.	C	T	.	.	MAF_INRAE=41.667;MAF_USDA=25.294
NC_035086.1	41184708	.	T	C	.	.	MAF_USDA=1.639
NC_035086.1	41184921	.	A	C	.	.	MAF_USDA=26.19
NC_035086.1	41184989	.	T	C	.	.	MAF_INRAE=10.526;MAF_USDA=12.5
NC_035086.1	41184991	.	G	A	.	.	MAF_USDA=1.667
NC_035086.1	41185046	.	G	T	.	.	MAF_USDA=1.695
NC_035086.1	41185120	.	A	G	.	.	MAF_USDA=43.75
NC_035086.1	41185168	.	G	A	.	.	MAF_INRAE=24.684;MAF_USDA=47.619
NC_035086.1	41185479	.	A	T	.	.	MAF_USDA=1.639
NC_035086.1	41185496	.	A	T	.	.	MAF_USDA=1.639
NC_035086.1	41185517	.	T	G	.	.	MAF_USDA=35.417
NC_035086.1	41185572	.	T	C	.	.	MAF_INRAE=15.789;MAF_USDA=4.167
NC_035086.1	41185591	.	T	A	.	.	MAF_USDA=4.237
NC_035086.1	41185598	.	C	T	.	.	MAF_INRAE=26.316;MAF_USDA=9.322
NC_035086.1	41185627	.	T	C	.	.	MAF_USDA=5.172
NC_035086.1	41185704	.	G	A	.	.	MAF_USDA=13.934
NC_035086.1	41185715	.	T	C	.	.	MAF_USDA=1.667
NC_035086.1	41185801	.	G	T	.	.	MAF_USDA=5.085
NC_035086.1	41185820	.	G	C	.	.	MAF_USDA=28.571
NC_035086.1	41185855	.	C	T	.	.	MAF_USDA=1.667
NC_035086.1	41185923	.	G	A	.	.	MAF_USDA=2.459
NC_035086.1	41185982	.	G	T	.	.	MAF_INRAE=8.333;MAF_USDA=1.176
NC_035086.1	41186010	.	G	T	.	.	MAF_USDA=2.459
NC_035086.1	41186042	.	G	A	.	.	MAF_INRAE=15.0;MAF_USDA=2.083
NC_035086.1	41186043	.	A	T	.	.	MAF_INRAE=40.833;MAF_USDA=33.333
NC_035086.1	41186107	.	T	G	.	.	MAF_USDA=2.5
NC_035086.1	41186124	.	T	C	.	.	MAF_INRAE=25.0
NC_035086.1	41186134	.	C	T	.	.	MAF_INRAE=1.667;MAF_USDA=13.333
NC_035086.1	41186141	.	T	C	.	.	MAF_INRAE=7.5
NC_035086.1	41186175	.	A	G	.	.	MAF_USDA=2.459
NC_035086.1	41186177	.	G	T	.	.	MAF_INRAE=40.0;MAF_USDA=25.882
NC_035086.1	41186189	.	G	A	.	.	MAF_INRAE=40.833;MAF_USDA=23.529
NC_035086.1	41186337	.	A	T	.	.	MAF_USDA=4.167
NC_035086.1	41186340	.	G	T	.	.	MAF_USDA=4.167
NC_035086.1	41186467	.	G	A	.	.	MAF_INRAE=1.667;MAF_USDA=13.115
NC_035086.1	41186507	.	C	T	.	.	MAF_USDA=1.639
NC_035086.1	41186564	.	C	A	.	.	MAF_USDA=3.529
NC_035086.1	41186986	.	C	T	.	.	MAF_INRAE=41.667;MAF_USDA=25.0
NC_035086.1	41187035	.	G	A	.	.	MAF_INRAE=41.667;MAF_USDA=27.381
NC_035086.1	41187165	.	G	A	.	.	MAF_INRAE=41.667;MAF_USDA=23.81
NC_035086.1	41187171	.	C	A	.	.	MAF_USDA=2.381
NC_035086.1	41187316	.	C	T	.	.	MAF_INRAE=41.667;MAF_USDA=25.595
NC_035086.1	41187328	.	A	G	.	.	MAF_INRAE=31.667;MAF_USDA=10.119
NC_035086.1	41187488	.	C	T	.	.	MAF_INRAE=41.667;MAF_USDA=24.405
NC_035086.1	41187511	.	T	C	.	.	MAF_INRAE=41.667;MAF_USDA=16.667
NC_035086.1	41187542	.	C	A	.	.	MAF_INRAE=41.667;MAF_USDA=9.167
NC_035086.1	41187633	.	T	A	.	.	MAF_USDA=4.167
NC_035086.1	41187647	.	G	T	.	.	MAF_USDA=4.167
NC_035086.1	41187805	.	G	A	.	.	MAF_INRAE=1.667;MAF_USDA=13.333
NC_035086.1	41187855	.	G	C	.	.	MAF_INRAE=42.5;MAF_USDA=25.0
NC_035086.1	41187861	.	T	G	.	.	MAF_INRAE=1.667;MAF_USDA=13.333
NC_035086.1	41187876	.	A	G	.	.	MAF_INRAE=41.667;MAF_USDA=23.81
NC_035086.1	41187897	.	C	A	.	.	MAF_USDA=1.667
NC_035086.1	41188120	.	G	T	.	.	MAF_INRAE=28.333;MAF_USDA=47.024
NC_035086.1	41188177	.	C	G	.	.	MAF_USDA=8.333
NC_035086.1	41188290	.	T	G	.	.	MAF_INRAE=41.667;MAF_USDA=23.81
NC_035086.1	41188310	.	T	A	.	.	MAF_INRAE=41.667;MAF_USDA=23.81
NC_035086.1	41188372	.	A	G	.	.	MAF_INRAE=10.833;MAF_USDA=25.0
NC_035086.1	41188469	.	T	A	.	.	MAF_INRAE=30.833;MAF_USDA=7.738
NC_035086.1	41188570	.	C	T	.	.	MAF_INRAE=2.5;MAF_USDA=2.5
NC_035086.1	41188621	.	G	T	.	.	MAF_USDA=12.5
NC_035086.1	41188659	.	T	C	.	.	MAF_INRAE=8.333
NC_035086.1	41188700	.	G	T	.	.	MAF_INRAE=10.833;MAF_USDA=33.333
NC_035086.1	41188702	.	A	C	.	.	MAF_INRAE=10.833;MAF_USDA=33.333
NC_035086.1	41188800	.	T	C	.	.	MAF_USDA=7.5
NC_035086.1	41188808	.	C	G	.	.	MAF_USDA=33.333
NC_035086.1	41188809	.	C	A	.	.	MAF_USDA=33.333
NC_035086.1	41188873	.	T	C	.	.	MAF_INRAE=41.667;MAF_USDA=23.214
NC_035086.1	41189100	.	A	T	.	.	MAF_INRAE=1.667;MAF_USDA=12.5
NC_035086.1	41189183	.	G	A	.	.	MAF_USDA=1.667
NC_035086.1	41189239	.	G	A	.	.	MAF_INRAE=41.667;MAF_USDA=23.81
NC_035086.1	41189333	.	A	G	.	.	MAF_USDA=1.667
NC_035086.1	41189362	.	C	G	.	.	MAF_INRAE=41.667;MAF_USDA=26.786
NC_035086.1	41189381	.	A	C	.	.	MAF_INRAE=2.5;MAF_USDA=7.5
NC_035086.1	41189384	.	G	A	.	.	MAF_USDA=1.667
NC_035086.1	41189418	.	C	T	.	.	MAF_USDA=1.667
NC_035086.1	41189429	.	T	G	.	.	MAF_INRAE=41.667
NC_035086.1	41189482	.	C	T	.	.	MAF_INRAE=41.667;MAF_USDA=23.81
NC_035086.1	41189530	.	G	A	.	.	MAF_USDA=1.667
NC_035086.1	41189594	.	G	T	.	.	MAF_USDA=4.167
NC_035086.1	41189683	.	T	G	.	.	MAF_USDA=5.952
NC_035086.1	41189729	.	G	T	.	.	MAF_USDA=15.574
NC_035086.1	41189812	.	G	A	.	.	MAF_USDA=2.5
NC_035086.1	41189835	.	C	A	.	.	MAF_INRAE=13.333;MAF_USDA=4.167
NC_035086.1	41189852	.	A	C	.	.	MAF_USDA=4.167
NC_035086.1	41189864	.	A	G	.	.	MAF_USDA=5.833
NC_035086.1	41189872	.	C	T	.	.	MAF_INRAE=41.667;MAF_USDA=23.81
NC_035086.1	41189887	.	C	A	.	.	MAF_USDA=7.5
NC_035086.1	41189894	.	C	T	.	.	MAF_USDA=1.667
NC_035086.1	41189996	.	G	T	.	.	MAF_USDA=9.836
NC_035086.1	41190281	.	G	A	.	.	MAF_USDA=21.176
NC_035086.1	41190336	.	C	A	.	.	MAF_USDA=3.279
NC_035086.1	41190337	.	G	T	.	.	MAF_USDA=10.588
NC_035086.1	41190354	.	C	T	.	.	MAF_INRAE=15.0;MAF_USDA=2.353
NC_035086.1	41190378	.	A	G	.	.	MAF_USDA=34.783
NC_035086.1	41190412	.	T	A	.	.	MAF_USDA=1.639
NC_035086.1	41190417	.	G	A	.	.	MAF_INRAE=1.667;MAF_USDA=12.295
NC_035086.1	41190447	.	G	A	.	.	MAF_INRAE=1.667
NC_035086.1	41190451	.	G	T	.	.	MAF_USDA=1.639
NC_035086.1	41190453	.	C	A	.	.	MAF_USDA=1.639
NC_035086.1	41190461	.	T	C	.	.	MAF_USDA=45.455
NC_035086.1	41191305	.	C	A	.	.	MAF_INRAE=5.263
NC_035086.1	41191316	.	C	A	.	.	MAF_USDA=47.826
NC_035086.1	41191323	.	G	A	.	.	MAF_USDA=3.333
NC_035086.1	41191335	.	C	A	.	.	MAF_USDA=17.059
NC_035086.1	41191342	.	G	A	.	.	MAF_USDA=18.235
NC_035086.1	41191352	.	G	A	.	.	MAF_INRAE=5.263
NC_035086.1	41191377	.	T	A	.	.	MAF_USDA=1.639
NC_035086.1	41191388	.	A	C	.	.	MAF_USDA=20.588
NC_035086.1	41191413	.	G	A	.	.	MAF_INRAE=15.789;MAF_USDA=2.941
NC_035086.1	41191436	.	C	T	.	.	MAF_USDA=24.706
NC_035086.1	41191458	.	C	T	.	.	MAF_INRAE=10.526
NC_035086.1	41191479	.	C	G	.	.	MAF_USDA=1.667
NC_035086.1	41191492	.	G	T	.	.	MAF_USDA=3.529
NC_035086.1	41191585	.	A	T	.	.	MAF_USDA=1.639
NC_035086.1	41191654	.	C	T	.	.	MAF_USDA=3.279
NC_035086.1	41191675	.	A	G	.	.	MAF_INRAE=33.333;MAF_USDA=39.583
NC_035086.1	41191677	.	C	A	.	.	MAF_INRAE=15.823;MAF_USDA=2.083
NC_035086.1	41191739	.	C	T	.	.	MAF_USDA=3.279
NC_035086.1	41191745	.	G	A	.	.	MAF_INRAE=5.263
NC_035086.1	41191768	.	A	G	.	.	MAF_USDA=1.724
NC_035086.1	41191771	.	A	G	.	.	MAF_USDA=4.31
NC_035086.1	41191775	.	C	A	.	.	MAF_USDA=5.172
NC_035086.1	41191797	.	G	T	.	.	MAF_USDA=1.724
NC_035086.1	41191869	.	C	T	.	.	MAF_USDA=33.333
NC_035086.1	41191883	.	C	T	.	.	MAF_USDA=7.627
NC_035086.1	41191896	.	T	A	.	.	MAF_INRAE=35.833;MAF_USDA=24.096
NC_035086.1	41192083	.	T	G	.	.	MAF_INRAE=41.667;MAF_USDA=22.941
NC_035086.1	41192109	.	C	T	.	.	MAF_INRAE=41.667;MAF_USDA=23.529
NC_035086.1	41192118	.	C	T	.	.	MAF_INRAE=41.667;MAF_USDA=23.529
NC_035086.1	41192137	.	G	T	.	.	MAF_USDA=1.639
NC_035086.1	41192197	.	T	C	.	.	MAF_USDA=2.459
NC_035086.1	41192214	.	G	A	.	.	MAF_INRAE=40.833;MAF_USDA=27.059
NC_035086.1	41192233	.	C	T	.	.	MAF_USDA=7.647
NC_035086.1	41192258	.	T	C	.	.	MAF_INRAE=41.667;MAF_USDA=22.941
NC_035086.1	41192330	.	C	A	.	.	MAF_USDA=4.268
NC_035086.1	41192371	.	T	A	.	.	MAF_USDA=34.756
NC_035086.1	41192518	.	C	T	.	.	MAF_USDA=4.167
NC_035086.1	41192561	.	C	T	.	.	MAF_INRAE=9.167;MAF_USDA=32.738
NC_035086.1	41192594	.	T	G	.	.	MAF_USDA=8.824
NC_035086.1	41192642	.	G	T	.	.	MAF_USDA=4.918
NC_035086.1	41192646	.	G	A	.	.	MAF_INRAE=40.833;MAF_USDA=27.059
NC_035086.1	41192721	.	C	A	.	.	MAF_INRAE=40.506;MAF_USDA=31.176
NC_035086.1	41192727	.	C	T	.	.	MAF_USDA=2.459
NC_035086.1	41192820	.	G	A	.	.	MAF_INRAE=14.557;MAF_USDA=4.118
NC_035086.1	41192907	.	G	A	.	.	MAF_INRAE=2.5;MAF_USDA=32.353
NC_035086.1	41192946	.	A	T	.	.	MAF_USDA=4.098
NC_035086.1	41192954	.	G	C	.	.	MAF_USDA=3.529
NC_035086.1	41193001	.	C	G	.	.	MAF_USDA=9.412
NC_035086.1	41193062	.	A	G	.	.	MAF_USDA=1.639
NC_035086.1	41193082	.	C	A	.	.	MAF_USDA=8.824
NC_035086.1	41193104	.	T	C	.	.	MAF_USDA=1.639
NC_035086.1	41193143	.	C	T	.	.	MAF_INRAE=3.797;MAF_USDA=17.213
NC_035086.1	41193161	.	C	A	.	.	MAF_USDA=3.279
NC_035086.1	41193200	.	C	G	.	.	MAF_INRAE=41.667;MAF_USDA=24.118
NC_035086.1	41193346	.	G	T	.	.	MAF_USDA=8.824
NC_035086.1	41193352	.	C	A	.	.	MAF_INRAE=5.263;MAF_USDA=4.118
NC_035086.1	41193392	.	C	T	.	.	MAF_INRAE=40.833;MAF_USDA=23.529
NC_035086.1	41193524	.	T	G	.	.	MAF_INRAE=3.797;MAF_USDA=14.754
NC_035086.1	41193660	.	T	C	.	.	MAF_INRAE=41.667;MAF_USDA=23.529
NC_035086.1	41193864	.	C	A	.	.	MAF_INRAE=41.667;MAF_USDA=23.529
NC_035086.1	41193871	.	C	T	.	.	MAF_INRAE=41.667;MAF_USDA=23.529
NC_035086.1	41193935	.	C	A	.	.	MAF_INRAE=41.667;MAF_USDA=24.118
NC_035086.1	41194074	.	T	G	.	.	MAF_USDA=31.25
NC_035086.1	41194717	.	G	T	.	.	MAF_USDA=22.619
NC_035086.1	41194768	.	C	T	.	.	MAF_USDA=3.279
NC_035086.1	41194845	.	C	T	.	.	MAF_INRAE=2.5;MAF_USDA=4.098
NC_035086.1	41194909	.	C	T	.	.	MAF_INRAE=40.0;MAF_USDA=23.529
NC_035086.1	41194916	.	G	A	.	.	MAF_INRAE=40.0;MAF_USDA=23.529
NC_035086.1	41195010	.	G	A	.	.	MAF_INRAE=15.19;MAF_USDA=4.118
NC_035086.1	41195082	.	G	A	.	.	MAF_USDA=2.459
NC_035086.1	41195188	.	G	A	.	.	MAF_INRAE=40.833;MAF_USDA=23.529
NC_035086.1	41195398	.	G	T	.	.	MAF_INRAE=41.667;MAF_USDA=22.941
NC_035086.1	41195439	.	A	G	.	.	MAF_USDA=3.279
NC_035086.1	41195865	.	C	T	.	.	MAF_USDA=3.279
NC_035086.1	41195998	.	C	A	.	.	MAF_USDA=8.235
NC_035086.1	41196119	.	G	T	.	.	MAF_USDA=2.459
NC_035086.1	41196179	.	G	T	.	.	MAF_INRAE=3.797;MAF_USDA=12.295
NC_035086.1	41196400	.	A	G	.	.	MAF_USDA=1.639
NC_035086.1	41196527	.	G	C	.	.	MAF_USDA=7.377
NC_035086.1	41196528	.	G	T	.	.	MAF_USDA=7.377
NC_035086.1	41196545	.	G	A	.	.	MAF_USDA=22.941
NC_035086.1	41196582	.	G	A	.	.	MAF_USDA=1.639
NC_035086.1	41196612	.	C	T	.	.	MAF_USDA=4.167
NC_035086.1	41196729	.	C	G	.	.	MAF_INRAE=13.158;MAF_USDA=2.083
NC_035086.1	41196733	.	CACTG	CACTC	.	.	MAF_USDA=35.417
NC_035086.1	41196870	.	G	A	.	.	MAF_USDA=1.639
NC_035086.1	41196884	.	T	A	.	.	MAF_INRAE=35.0;MAF_USDA=24.706
NC_035086.1	41196940	.	T	A	.	.	MAF_INRAE=10.526;MAF_USDA=5.738
NC_035086.1	41196964	.	C	T	.	.	MAF_INRAE=10.526;MAF_USDA=6.557
NC_035086.1	41196991	.	C	A	.	.	MAF_INRAE=40.833;MAF_USDA=27.647
NC_035086.1	41197213	.	A	C	.	.	MAF_INRAE=41.667;MAF_USDA=28.824
NC_035086.1	41197375	.	C	A	.	.	MAF_INRAE=41.667;MAF_USDA=26.471
NC_035086.1	41197494	.	C	T	.	.	MAF_USDA=2.459
NC_035086.1	41197510	.	C	A	.	.	MAF_USDA=3.529
NC_035086.1	41197772	.	C	A	.	.	MAF_INRAE=14.557;MAF_USDA=3.529
NC_035086.1	41197788	.	C	T	.	.	MAF_USDA=7.647
NC_035086.1	41197789	.	G	T	.	.	MAF_USDA=8.235
NC_035086.1	41198137	.	C	T	.	.	MAF_USDA=3.279
NC_035086.1	41198200	.	A	G	.	.	MAF_USDA=1.639
NC_035086.1	41198219	.	C	T	.	.	MAF_USDA=4.098
NC_035086.1	41198239	.	C	T	.	.	MAF_INRAE=5.263;MAF_USDA=1.639
NC_035086.1	41198318	.	C	T	.	.	MAF_INRAE=40.833;MAF_USDA=27.647
NC_035086.1	41198468	.	G	T	.	.	MAF_INRAE=2.5;MAF_USDA=22.941
NC_035086.1	41198663	.	A	T	.	.	MAF_USDA=1.639
NC_035086.1	41198678	.	T	G	.	.	MAF_USDA=2.459
NC_035086.1	41198689	.	A	T	.	.	MAF_USDA=1.639
NC_035086.1	41198749	.	T	C	.	.	MAF_USDA=1.639
NC_035086.1	41198798	.	C	A	.	.	MAF_USDA=14.583
NC_035086.1	41198799	.	T	A	.	.	MAF_USDA=14.583
NC_035086.1	41198907	.	A	C	.	.	MAF_INRAE=41.667;MAF_USDA=27.647
NC_035086.1	41198946	.	C	A	.	.	MAF_INRAE=41.667;MAF_USDA=28.235
NC_035086.1	41198947	.	A	T	.	.	MAF_INRAE=41.667;MAF_USDA=28.235
NC_035086.1	41198985	.	A	G	.	.	MAF_USDA=14.754
NC_035086.1	41199000	.	C	T	.	.	MAF_USDA=1.639
NC_035086.1	41199020	.	T	G	.	.	MAF_INRAE=5.063;MAF_USDA=16.071
NC_035086.1	41199045	.	T	G	.	.	MAF_INRAE=40.833;MAF_USDA=28.571
NC_035086.1	41199156	.	G	T	.	.	MAF_INRAE=40.833;MAF_USDA=28.824
NC_035086.1	41199179	.	T	G	.	.	MAF_INRAE=40.833;MAF_USDA=33.333
NC_035086.1	41199180	.	T	C	.	.	MAF_INRAE=40.833;MAF_USDA=33.333
NC_035086.1	41199190	.	G	T	.	.	MAF_INRAE=39.241;MAF_USDA=4.918
NC_035086.1	41199616	.	A	G	.	.	MAF_INRAE=41.667;MAF_USDA=23.529
NC_035086.1	41199665	.	T	C	.	.	MAF_INRAE=2.5;MAF_USDA=23.529
NC_035086.1	41199751	.	A	G	.	.	MAF_INRAE=40.833;MAF_USDA=23.529
NC_035086.1	41199828	.	C	G	.	.	MAF_INRAE=40.506;MAF_USDA=5.882
NC_035086.1	41199895	.	G	T	.	.	MAF_INRAE=5.263;MAF_USDA=4.706
NC_035086.1	41199920	.	G	T	.	.	MAF_USDA=2.459
NC_035086.1	41199959	.	C	T	.	.	MAF_INRAE=8.333;MAF_USDA=2.353
NC_035086.1	41199970	.	T	A	.	.	MAF_USDA=1.639
NC_035086.1	41200077	.	A	G	.	.	MAF_INRAE=9.494;MAF_USDA=41.765
NC_035086.1	41200244	.	A	T	.	.	MAF_INRAE=14.557;MAF_USDA=3.529
NC_035086.1	41200284	.	T	A	.	.	MAF_USDA=1.639
NC_035086.1	41200337	.	G	T	.	.	MAF_INRAE=35.443;MAF_USDA=34.706
NC_035086.1	41200372	.	C	T	.	.	MAF_USDA=1.639
NC_035086.1	41200435	.	C	T	.	.	MAF_INRAE=39.873;MAF_USDA=5.882
NC_035086.1	41200523	.	C	A	.	.	MAF_INRAE=46.835;MAF_USDA=29.412
NC_035086.1	41200540	.	C	T	.	.	MAF_INRAE=8.333;MAF_USDA=9.412
NC_035086.1	41200592	.	A	C	.	.	MAF_INRAE=3.165;MAF_USDA=27.647
NC_035086.1	41200593	.	G	A	.	.	MAF_USDA=1.639
NC_035086.1	41200727	.	T	G	.	.	MAF_USDA=27.059
NC_035086.1	41200753	.	A	T	.	.	MAF_USDA=2.459
NC_035086.1	41200946	.	T	G	.	.	MAF_USDA=3.279
NC_035086.1	41200972	.	G	T	.	.	MAF_USDA=3.529
NC_035086.1	41201002	.	G	A	.	.	MAF_USDA=3.279
NC_035086.1	41201005	.	C	T	.	.	MAF_INRAE=9.167;MAF_USDA=24.118
NC_035086.1	41201086	.	T	C	.	.	MAF_INRAE=5.263
NC_035086.1	41201174	.	C	T	.	.	MAF_INRAE=14.557;MAF_USDA=4.118
NC_035086.1	41201274	.	T	G	.	.	MAF_USDA=1.639
NC_035086.1	41201421	.	T	C	.	.	MAF_INRAE=50.0;MAF_USDA=42.353
NC_035086.1	41201513	.	G	T	.	.	MAF_USDA=1.639
NC_035086.1	41201515	.	T	G	.	.	MAF_INRAE=35.443;MAF_USDA=38.824
NC_035086.1	41201698	.	G	A	.	.	MAF_INRAE=5.263;MAF_USDA=4.167
NC_035086.1	41201719	.	A	C	.	.	MAF_INRAE=4.167;MAF_USDA=40.0
NC_035086.1	41201971	.	A	C	.	.	MAF_INRAE=39.241;MAF_USDA=4.918
NC_035086.1	41202040	.	A	C	.	.	MAF_INRAE=3.165;MAF_USDA=28.824
NC_035086.1	41202071	.	C	T	.	.	MAF_INRAE=8.333;MAF_USDA=10.588
NC_035086.1	41202149	.	G	C	.	.	MAF_USDA=4.098
NC_035086.1	41202153	.	A	T	.	.	MAF_USDA=4.098
NC_035086.1	41202206	.	G	A	.	.	MAF_INRAE=37.975;MAF_USDA=31.765
NC_035086.1	41202211	.	G	T	.	.	MAF_INRAE=3.165;MAF_USDA=28.824
NC_035086.1	41202218	.	G	A	.	.	MAF_INRAE=3.165;MAF_USDA=28.235
NC_035086.1	41202220	.	A	G	.	.	MAF_INRAE=2.5;MAF_USDA=28.235
NC_035086.1	41202222	.	C	T	.	.	MAF_INRAE=2.5;MAF_USDA=28.235
NC_035086.1	41202341	.	C	T	.	.	MAF_USDA=3.279
NC_035086.1	41202383	.	C	T	.	.	MAF_USDA=4.098
NC_035086.1	41202403	.	T	G	.	.	MAF_USDA=4.098
NC_035086.1	41202482	.	C	G	.	.	MAF_INRAE=1.667;MAF_USDA=4.918
NC_035086.1	41202549	.	G	T	.	.	MAF_INRAE=10.833;MAF_USDA=12.353
NC_035086.1	41202572	.	G	A	.	.	MAF_INRAE=15.19;MAF_USDA=4.118
NC_035086.1	41202589	.	T	G	.	.	MAF_INRAE=40.506;MAF_USDA=12.941
NC_035086.1	41202590	.	C	T	.	.	MAF_INRAE=22.5;MAF_USDA=21.765
NC_035086.1	41202706	.	C	T	.	.	MAF_INRAE=38.608;MAF_USDA=35.882
NC_035086.1	41202938	.	G	A	.	.	MAF_INRAE=3.165;MAF_USDA=29.412
NC_035086.1	41202971	.	C	T	.	.	MAF_USDA=4.098
NC_035086.1	41202989	.	A	G	.	.	MAF_INRAE=38.608;MAF_USDA=37.059
NC_035086.1	41203029	.	T	C	.	.	MAF_INRAE=37.975;MAF_USDA=35.119
NC_035086.1	41203109	.	G	A	.	.	MAF_INRAE=39.873;MAF_USDA=5.882
NC_035086.1	41203151	.	C	T	.	.	MAF_INRAE=3.165;MAF_USDA=30.0
NC_035086.1	41203320	.	A	G	.	.	MAF_USDA=3.279
NC_035086.1	41203327	.	C	T	.	.	MAF_INRAE=38.608;MAF_USDA=34.706
NC_035086.1	41203473	.	C	A	.	.	MAF_INRAE=5.263;MAF_USDA=28.824
NC_035086.1	41203475	.	C	G	.	.	MAF_USDA=3.279
NC_035086.1	41203656	.	T	C	.	.	MAF_INRAE=34.81;MAF_USDA=31.765
NC_035086.1	41203678	.	G	A	.	.	MAF_INRAE=34.81;MAF_USDA=32.353
NC_035086.1	41203701	.	T	C	.	.	MAF_INRAE=37.975;MAF_USDA=25.882
NC_035086.1	41203770	.	T	C	.	.	MAF_USDA=13.115
NC_035086.1	41203815	.	T	A	.	.	MAF_USDA=24.706
NC_035086.1	41203821	.	A	C	.	.	MAF_INRAE=34.81;MAF_USDA=32.353
NC_035086.1	41203846	.	T	C	.	.	MAF_INRAE=5.263;MAF_USDA=4.118
NC_035086.1	41203898	.	G	T	.	.	MAF_INRAE=3.165;MAF_USDA=28.824
NC_035086.1	41204013	.	A	G	.	.	MAF_USDA=13.115
NC_035086.1	41204083	.	T	G	.	.	MAF_INRAE=26.667;MAF_USDA=4.118
NC_035086.1	41204330	.	T	G	.	.	MAF_INRAE=4.167;MAF_USDA=2.353
NC_035086.1	41204503	.	A	G	.	.	MAF_INRAE=3.165;MAF_USDA=18.235
NC_035086.1	41204511	.	C	G	.	.	MAF_USDA=10.588
NC_035086.1	41204517	.	A	G	.	.	MAF_USDA=10.656
NC_035086.1	41204536	.	T	A	.	.	MAF_INRAE=3.165;MAF_USDA=26.471
NC_035086.1	41204545	.	G	T	.	.	MAF_INRAE=2.532;MAF_USDA=18.75
NC_035086.1	41204562	.	C	A	.	.	MAF_INRAE=1.667
NC_035086.1	41204566	.	T	A	.	.	MAF_INRAE=1.667
NC_035086.1	41204569	.	C	A	.	.	MAF_INRAE=1.667
NC_035086.1	41204570	.	C	T	.	.	MAF_INRAE=1.667
NC_035086.1	41204607	.	T	A	.	.	MAF_INRAE=9.167
NC_035086.1	41204627	.	T	C	.	.	MAF_INRAE=5.263;MAF_USDA=10.714
NC_035086.1	41204640	.	T	C	.	.	MAF_INRAE=41.139;MAF_USDA=5.357
NC_035086.1	41204658	.	T	G	.	.	MAF_USDA=3.333
NC_035086.1	41204663	.	A	C	.	.	MAF_INRAE=37.975;MAF_USDA=18.75
NC_035086.1	41204675	.	G	A	.	.	MAF_INRAE=37.975;MAF_USDA=10.417
NC_035086.1	41204823	.	A	G	.	.	MAF_INRAE=3.333
NC_035086.1	41204830	.	G	T	.	.	MAF_INRAE=3.333
NC_035086.1	41204834	.	C	T	.	.	MAF_INRAE=3.333
NC_035086.1	41204835	.	A	C	.	.	MAF_INRAE=3.333
NC_035086.1	41204845	.	A	T	.	.	MAF_INRAE=4.167
NC_035086.1	41204848	.	C	T	.	.	MAF_INRAE=4.167
NC_035086.1	41204858	.	G	C	.	.	MAF_INRAE=4.167
NC_035086.1	41204872	.	C	A	.	.	MAF_INRAE=3.333
NC_035086.1	41205033	.	G	A	.	.	MAF_INRAE=40.506;MAF_USDA=5.294
NC_035086.1	41205080	.	C	T	.	.	MAF_USDA=11.475
NC_035086.1	41205084	.	C	A	.	.	MAF_USDA=11.475
NC_035086.1	41205103	.	C	T	.	.	MAF_INRAE=43.333;MAF_USDA=45.294
NC_035086.1	41205170	.	G	C	.	.	MAF_USDA=25.41
NC_035086.1	41205174	.	G	A	.	.	MAF_USDA=10.656
NC_035086.1	41205179	.	G	T	.	.	MAF_USDA=6.557
NC_035086.1	41205183	.	C	G	.	.	MAF_USDA=6.557
NC_035086.1	41205190	.	A	T	.	.	MAF_USDA=9.016
NC_035086.1	41205192	.	C	T	.	.	MAF_USDA=13.115
NC_035086.1	41205239	.	A	C	.	.	MAF_INRAE=7.5
NC_035086.1	41205240	.	T	G	.	.	MAF_INRAE=7.5;MAF_USDA=14.583
NC_035086.1	41205255	.	G	A	.	.	MAF_INRAE=22.5;MAF_USDA=14.583
NC_035086.1	41205261	.	T	C	.	.	MAF_INRAE=32.5;MAF_USDA=4.167
NC_035086.1	41205295	.	T	A	.	.	MAF_INRAE=9.167
NC_035086.1	41205303	.	G	T	.	.	MAF_INRAE=4.167
NC_035086.1	41205332	.	C	A	.	.	MAF_INRAE=33.544;MAF_USDA=47.917
NC_035086.1	41205337	.	A	T	.	.	MAF_INRAE=5.833
NC_035086.1	41205342	.	A	G	.	.	MAF_INRAE=6.667
NC_035086.1	41205349	.	A	G	.	.	MAF_INRAE=3.333
NC_035086.1	41205359	.	A	G	.	.	MAF_INRAE=5.0
NC_035086.1	41205388	.	A	G	.	.	MAF_USDA=4.098
NC_035086.1	41205400	.	A	G	.	.	MAF_INRAE=4.167
NC_035086.1	41205407	.	A	C	.	.	MAF_INRAE=4.167;MAF_USDA=25.41
NC_035086.1	41205408	.	T	C	.	.	MAF_INRAE=1.667
NC_035086.1	41205540	.	G	T	.	.	MAF_INRAE=10.526;MAF_USDA=22.951
NC_035086.1	41205584	.	T	A	.	.	MAF_USDA=2.083
NC_035086.1	41205596	.	T	A	.	.	MAF_INRAE=8.333;MAF_USDA=10.0
NC_035086.1	41205602	.	A	C	.	.	MAF_INRAE=41.772;MAF_USDA=4.167
NC_035086.1	41205610	.	T	A	.	.	MAF_INRAE=2.5;MAF_USDA=14.583
NC_035086.1	41205646	.	G	C	.	.	MAF_USDA=3.529
NC_035086.1	41205652	.	G	T	.	.	MAF_USDA=3.279
NC_035086.1	41205681	.	T	A	.	.	MAF_USDA=17.059
NC_035086.1	41205746	.	G	T	.	.	MAF_INRAE=33.544;MAF_USDA=22.951
NC_035086.1	41205776	.	C	A	.	.	MAF_INRAE=12.658;MAF_USDA=4.118
NC_035086.1	41205781	.	G	A	.	.	MAF_USDA=4.918
NC_035086.1	41205782	.	G	T	.	.	MAF_USDA=4.918
NC_035086.1	41205786	.	G	A	.	.	MAF_USDA=3.279
NC_035086.1	41205798	.	C	T	.	.	MAF_USDA=3.279
NC_035086.1	41205805	.	A	G	.	.	MAF_USDA=5.738
NC_035086.1	41205810	.	C	T	.	.	MAF_USDA=4.918
NC_035086.1	41205824	.	A	G	.	.	MAF_INRAE=22.5;MAF_USDA=48.235
NC_035086.1	41205875	.	C	G	.	.	MAF_INRAE=2.5
NC_035086.1	41206057	.	T	A	.	.	MAF_USDA=3.529
NC_035086.1	41206071	.	C	T	.	.	MAF_INRAE=23.418;MAF_USDA=24.096
NC_035086.1	41206087	.	G	T	.	.	MAF_INRAE=23.418;MAF_USDA=17.059
NC_035086.1	41206134	.	C	A	.	.	MAF_INRAE=26.582;MAF_USDA=30.0
NC_035086.1	41206255	.	G	C	.	.	MAF_INRAE=10.833;MAF_USDA=39.583
NC_035086.1	41206256	.	C	T	.	.	MAF_INRAE=10.833;MAF_USDA=11.765
NC_035086.1	41206323	.	A	T	.	.	MAF_INRAE=22.152;MAF_USDA=20.588
NC_035086.1	41206368	.	A	T	.	.	MAF_INRAE=15.823;MAF_USDA=4.706
NC_035086.1	41206400	.	A	C	.	.	MAF_INRAE=25.833;MAF_USDA=29.167
NC_035086.1	41206402	.	T	A	.	.	MAF_INRAE=25.833;MAF_USDA=29.167
NC_035086.1	41206404	.	G	C	.	.	MAF_INRAE=25.833;MAF_USDA=37.5
NC_035086.1	41206416	.	T	A	.	.	MAF_INRAE=27.215;MAF_USDA=29.167
NC_035086.1	41206417	.	C	A	.	.	MAF_INRAE=25.833;MAF_USDA=29.167
NC_035086.1	41206428	.	C	A	.	.	MAF_INRAE=27.215;MAF_USDA=30.588
NC_035086.1	41206484	.	G	T	.	.	MAF_INRAE=26.582;MAF_USDA=30.588
NC_035086.1	41206508	.	A	G	.	.	MAF_INRAE=22.152;MAF_USDA=20.588
NC_035086.1	41206646	.	T	G	.	.	MAF_INRAE=41.772;MAF_USDA=5.882
NC_035086.1	41206658	.	G	A	.	.	MAF_USDA=9.016
NC_035086.1	41206684	.	C	G	.	.	MAF_INRAE=41.667;MAF_USDA=23.529
NC_035086.1	41206715	.	G	C	.	.	MAF_INRAE=22.152;MAF_USDA=21.429
NC_035086.1	41206763	.	C	T	.	.	MAF_INRAE=26.582;MAF_USDA=30.0
NC_035086.1	41206764	.	G	A	.	.	MAF_USDA=3.529
NC_035086.1	41206871	.	G	A	.	.	MAF_USDA=1.639
NC_035086.1	41206956	.	T	C	.	.	MAF_INRAE=4.43;MAF_USDA=47.619
NC_035086.1	41207045	.	C	T	.	.	MAF_USDA=3.279
NC_035086.1	41207056	.	C	T	.	.	MAF_INRAE=4.43;MAF_USDA=48.235
NC_035086.1	41207087	.	G	T	.	.	MAF_INRAE=8.333;MAF_USDA=2.083
NC_035086.1	41207151	.	C	A	.	.	MAF_INRAE=4.43;MAF_USDA=48.235
NC_035086.1	41207173	.	G	A	.	.	MAF_INRAE=27.848;MAF_USDA=31.176
NC_035086.1	41207189	.	A	C	.	.	MAF_INRAE=4.43;MAF_USDA=48.824
NC_035086.1	41207223	.	T	C	.	.	MAF_USDA=2.459
NC_035086.1	41207272	.	A	T	.	.	MAF_INRAE=4.43;MAF_USDA=48.824
NC_035086.1	41207319	.	C	T	.	.	MAF_INRAE=5.0;MAF_USDA=27.083
NC_035086.1	41207364	.	T	C	.	.	MAF_INRAE=2.5;MAF_USDA=41.765
NC_035086.1	41207384	.	G	T	.	.	MAF_USDA=4.098
NC_035086.1	41207437	.	C	G	.	.	MAF_USDA=1.639
NC_035086.1	41207452	.	A	T	.	.	MAF_INRAE=2.5
NC_035086.1	41207453	.	G	C	.	.	MAF_INRAE=4.43;MAF_USDA=45.294
NC_035086.1	41207491	.	G	T	.	.	MAF_INRAE=21.519;MAF_USDA=17.647
NC_035086.1	41207590	.	G	C	.	.	MAF_USDA=3.279
NC_035086.1	41207600	.	A	T	.	.	MAF_USDA=38.69
NC_035086.1	41207605	.	A	G	.	.	MAF_INRAE=8.333;MAF_USDA=9.524
NC_035086.1	41207609	.	A	T	.	.	MAF_INRAE=10.526;MAF_USDA=14.167
NC_035086.1	41207638	.	G	A	.	.	MAF_INRAE=8.333;MAF_USDA=11.905
NC_035086.1	41207645	.	G	T	.	.	MAF_USDA=2.976
NC_035086.1	41207676	.	C	A	.	.	MAF_INRAE=2.5;MAF_USDA=44.118
NC_035086.1	41207784	.	A	G	.	.	MAF_USDA=4.098
NC_035086.1	41207790	.	T	C	.	.	MAF_INRAE=8.861;MAF_USDA=23.529
NC_035086.1	41207816	.	C	T	.	.	MAF_USDA=2.459
NC_035086.1	41207857	.	A	C	.	.	MAF_INRAE=41.139;MAF_USDA=5.882
NC_035086.1	41207922	.	T	A	.	.	MAF_INRAE=9.167;MAF_USDA=11.176
NC_035086.1	41207948	.	G	A	.	.	MAF_USDA=4.098
NC_035086.1	41207983	.	C	T	.	.	MAF_USDA=24.405
NC_035086.1	41208254	.	T	A	.	.	MAF_USDA=4.098
NC_035086.1	41208280	.	G	C	.	.	MAF_USDA=3.279
NC_035086.1	41208308	.	A	C	.	.	MAF_INRAE=22.152;MAF_USDA=23.529
NC_035086.1	41208546	.	T	A	.	.	MAF_INRAE=47.468;MAF_USDA=49.412
NC_035086.1	41208553	.	C	T	.	.	MAF_INRAE=5.263;MAF_USDA=1.639
NC_035086.1	41208554	.	G	A	.	.	MAF_INRAE=10.833;MAF_USDA=11.765
NC_035086.1	41208573	.	C	T	.	.	MAF_USDA=4.098
NC_035086.1	41208604	.	T	C	.	.	MAF_USDA=2.459
NC_035086.1	41208646	.	T	G	.	.	MAF_INRAE=26.667
NC_035086.1	41208815	.	G	T	.	.	MAF_USDA=2.459
NC_035086.1	41208843	.	ACCGCTTAATGGGTAGGATAATCTACTGCCA	ACCGCTTAATGGGTAGGATAATCTACTGCCG	.	.	MAF_USDA=2.083
NC_035086.1	41208873	.	A	G	.	.	MAF_USDA=18.333
NC_035086.1	41208883	.	G	T	.	.	MAF_USDA=13.095
NC_035086.1	41208903	.	T	A	.	.	MAF_USDA=9.524
NC_035086.1	41208946	.	G	C	.	.	MAF_INRAE=7.595;MAF_USDA=25.294
NC_035086.1	41208985	.	T	A	.	.	MAF_USDA=7.377
NC_035086.1	41208986	.	T	G	.	.	MAF_INRAE=10.526;MAF_USDA=14.754
NC_035086.1	41208991	.	C	T	.	.	MAF_INRAE=7.595;MAF_USDA=13.529
NC_035086.1	41209000	.	T	C	.	.	MAF_USDA=2.941
NC_035086.1	41209008	.	G	T	.	.	MAF_USDA=4.098
NC_035086.1	41209119	.	A	G	.	.	MAF_INRAE=41.139;MAF_USDA=15.294
NC_035086.1	41209171	.	A	G	.	.	MAF_USDA=7.059
NC_035086.1	41209329	.	C	A	.	.	MAF_INRAE=4.43;MAF_USDA=17.857
NC_035086.1	41209360	.	C	A	.	.	MAF_USDA=7.377
NC_035086.1	41209366	.	A	C	.	.	MAF_INRAE=33.544;MAF_USDA=31.765
NC_035086.1	41209390	.	G	A	.	.	MAF_INRAE=35.0;MAF_USDA=21.176
NC_035086.1	41209427	.	A	T	.	.	MAF_USDA=4.098
NC_035086.1	41209455	.	G	T	.	.	MAF_INRAE=10.526;MAF_USDA=4.918
NC_035086.1	41209462	.	A	G	.	.	MAF_INRAE=36.709;MAF_USDA=33.529
NC_035086.1	41209502	.	T	A	.	.	MAF_INRAE=41.139;MAF_USDA=28.235
NC_035086.1	41209519	.	T	A	.	.	MAF_USDA=12.295
NC_035086.1	41209537	.	C	T	.	.	MAF_INRAE=5.263
NC_035086.1	41209542	.	C	T	.	.	MAF_USDA=6.25
NC_035086.1	41209648	.	G	A	.	.	MAF_USDA=5.0
NC_035086.1	41209651	.	G	T	.	.	MAF_INRAE=26.667;MAF_USDA=7.647
NC_035086.1	41209705	.	T	C	.	.	MAF_INRAE=5.696;MAF_USDA=4.118
NC_035086.1	41209911	.	C	T	.	.	MAF_INRAE=25.316;MAF_USDA=36.31
NC_035086.1	41209946	.	A	T	.	.	MAF_INRAE=7.595;MAF_USDA=1.786
NC_035086.1	41210072	.	G	T	.	.	MAF_INRAE=41.139;MAF_USDA=21.176
NC_035086.1	41210110	.	G	A	.	.	MAF_USDA=1.639
NC_035086.1	41210141	.	G	A	.	.	MAF_USDA=5.738
NC_035086.1	41210201	.	A	G	.	.	MAF_INRAE=41.139;MAF_USDA=23.529
NC_035086.1	41210203	.	C	G	.	.	MAF_INRAE=40.0;MAF_USDA=25.294
NC_035086.1	41210478	.	C	A	.	.	MAF_INRAE=5.263;MAF_USDA=1.765
NC_035086.1	41210504	.	G	A	.	.	MAF_INRAE=13.291;MAF_USDA=15.882
NC_035086.1	41210515	.	C	T	.	.	MAF_INRAE=41.139;MAF_USDA=24.706
NC_035086.1	41210532	.	A	T	.	.	MAF_USDA=4.098
NC_035086.1	41210579	.	C	T	.	.	MAF_USDA=8.333
NC_035086.1	41210592	.	T	C	.	.	MAF_USDA=4.167
NC_035086.1	41210673	.	G	T	.	.	MAF_USDA=2.459
NC_035086.1	41210687	.	G	A	.	.	MAF_INRAE=4.167;MAF_USDA=1.639
NC_035086.1	41210688	.	G	T	.	.	MAF_INRAE=4.167;MAF_USDA=2.083
NC_035086.1	41210694	.	G	T	.	.	MAF_INRAE=4.167;MAF_USDA=1.765
NC_035086.1	41210699	.	G	A	.	.	MAF_INRAE=4.167;MAF_USDA=2.353
NC_035086.1	41210739	.	G	A	.	.	MAF_INRAE=7.595;MAF_USDA=2.353
NC_035086.1	41211672	.	G	A	.	.	MAF_INRAE=32.911;MAF_USDA=30.357
NC_035086.1	41211695	.	C	T	.	.	MAF_INRAE=41.139;MAF_USDA=21.429
NC_035086.1	41211823	.	T	C	.	.	MAF_USDA=47.727
NC_035086.1	41211865	.	G	A	.	.	MAF_INRAE=10.526;MAF_USDA=7.377
NC_035086.1	41211899	.	C	T	.	.	MAF_INRAE=41.139;MAF_USDA=21.176
NC_035086.1	41211918	.	C	T	.	.	MAF_INRAE=10.526;MAF_USDA=8.333
NC_035086.1	41211939	.	G	A	.	.	MAF_INRAE=32.911;MAF_USDA=31.765
NC_035086.1	41211948	.	G	T	.	.	MAF_INRAE=32.911;MAF_USDA=32.353
NC_035086.1	41212095	.	C	T	.	.	MAF_USDA=3.529
NC_035086.1	41212102	.	C	T	.	.	MAF_INRAE=10.759;MAF_USDA=8.197
NC_035086.1	41212150	.	C	T	.	.	MAF_INRAE=2.5;MAF_USDA=4.918
NC_035086.1	41212163	.	G	T	.	.	MAF_INRAE=10.127;MAF_USDA=1.639
NC_035086.1	41212283	.	G	A	.	.	MAF_INRAE=33.544;MAF_USDA=31.176
NC_035086.1	41212334	.	G	A	.	.	MAF_INRAE=1.667
NC_035086.1	41212335	.	C	A	.	.	MAF_INRAE=1.667
NC_035086.1	41212351	.	A	G	.	.	MAF_INRAE=1.667
NC_035086.1	41212362	.	A	G	.	.	MAF_INRAE=1.667
NC_035086.1	41212363	.	T	C	.	.	MAF_INRAE=1.667
NC_035086.1	41212369	.	C	A	.	.	MAF_INRAE=33.544;MAF_USDA=31.176
NC_035086.1	41212371	.	A	T	.	.	MAF_INRAE=40.833;MAF_USDA=31.176
NC_035086.1	41212380	.	T	C	.	.	MAF_INRAE=1.667
NC_035086.1	41212383	.	A	T	.	.	MAF_INRAE=1.667
NC_035086.1	41212421	.	G	A	.	.	MAF_INRAE=1.667
NC_035086.1	41212443	.	G	A	.	.	MAF_INRAE=4.167
NC_035086.1	41212502	.	A	G	.	.	MAF_USDA=2.353
NC_035086.1	41212508	.	T	C	.	.	MAF_INRAE=2.5
NC_035086.1	41212515	.	C	T	.	.	MAF_INRAE=10.127;MAF_USDA=9.016
NC_035086.1	41212516	.	G	A	.	.	MAF_USDA=8.333
NC_035086.1	41212547	.	C	A	.	.	MAF_USDA=5.738
NC_035086.1	41212831	.	T	A	.	.	MAF_INRAE=5.0
NC_035086.1	41212833	.	G	A	.	.	MAF_USDA=1.639
NC_035086.1	41212852	.	C	T	.	.	MAF_INRAE=5.833
NC_035086.1	41212853	.	T	C	.	.	MAF_INRAE=6.667
NC_035086.1	41212858	.	G	T	.	.	MAF_INRAE=6.667
NC_035086.1	41212859	.	A	C	.	.	MAF_INRAE=15.789;MAF_USDA=37.059
NC_035086.1	41212862	.	G	T	.	.	MAF_INRAE=5.0
NC_035086.1	41212865	.	A	T	.	.	MAF_INRAE=5.0
NC_035086.1	41212869	.	A	G	.	.	MAF_INRAE=4.167
NC_035086.1	41212872	.	T	G	.	.	MAF_INRAE=4.167
NC_035086.1	41212881	.	C	T	.	.	MAF_INRAE=4.167
NC_035086.1	41212883	.	C	G	.	.	MAF_INRAE=4.167
NC_035086.1	41212946	.	G	A	.	.	MAF_USDA=4.918
NC_035086.1	41212979	.	G	A	.	.	MAF_INRAE=25.316;MAF_USDA=41.176
NC_035086.1	41213117	.	C	G	.	.	MAF_INRAE=10.127
NC_035086.1	41213139	.	A	G	.	.	MAF_USDA=10.0
NC_035086.1	41213159	.	A	T	.	.	MAF_USDA=16.667
NC_035086.1	41213169	.	A	C	.	.	MAF_USDA=18.75
NC_035086.1	41213174	.	T	A	.	.	MAF_USDA=16.667
NC_035086.1	41213183	.	G	A	.	.	MAF_USDA=22.917
NC_035086.1	41213190	.	C	T	.	.	MAF_USDA=22.917
NC_035086.1	41213201	.	A	C	.	.	MAF_USDA=14.583
NC_035086.1	41213202	.	C	A	.	.	MAF_INRAE=33.544;MAF_USDA=28.824
NC_035086.1	41213239	.	T	C	.	.	MAF_INRAE=35.833;MAF_USDA=20.588
NC_035086.1	41213297	.	A	C	.	.	MAF_INRAE=15.19;MAF_USDA=36.471
NC_035086.1	41213315	.	C	A	.	.	MAF_USDA=4.098
NC_035086.1	41213401	.	G	A	.	.	MAF_USDA=4.167
NC_035086.1	41213407	.	A	G	.	.	MAF_USDA=6.557
NC_035086.1	41213446	.	G	A	.	.	MAF_USDA=5.294
NC_035086.1	41213450	.	G	T	.	.	MAF_INRAE=10.127;MAF_USDA=7.377
NC_035086.1	41213471	.	C	T	.	.	MAF_USDA=5.738
NC_035086.1	41213491	.	A	G	.	.	MAF_INRAE=4.167;MAF_USDA=2.353
NC_035086.1	41213531	.	C	T	.	.	MAF_USDA=1.639
NC_035086.1	41213533	.	C	T	.	.	MAF_USDA=2.459
NC_035086.1	41213552	.	C	A	.	.	MAF_INRAE=15.19;MAF_USDA=37.059
NC_035086.1	41213565	.	G	A	.	.	MAF_INRAE=33.544;MAF_USDA=30.588
NC_035086.1	41213607	.	C	T	.	.	MAF_INRAE=10.127;MAF_USDA=3.279
NC_035086.1	41213608	.	C	G	.	.	MAF_USDA=4.918
NC_035086.1	41213611	.	A	G	.	.	MAF_INRAE=15.0;MAF_USDA=25.0
NC_035086.1	41213716	.	G	A	.	.	MAF_INRAE=7.595;MAF_USDA=1.765
NC_035086.1	41213778	.	C	T	.	.	MAF_USDA=4.706
NC_035086.1	41213790	.	C	A	.	.	MAF_USDA=3.279
NC_035086.1	41213794	.	C	T	.	.	MAF_INRAE=7.595;MAF_USDA=2.353
NC_035086.1	41213819	.	A	C	.	.	MAF_INRAE=15.19;MAF_USDA=37.059
NC_035086.1	41213844	.	G	T	.	.	MAF_INRAE=10.127;MAF_USDA=7.377
NC_035086.1	41213936	.	G	T	.	.	MAF_INRAE=10.127;MAF_USDA=7.377
NC_035086.1	41214080	.	C	T	.	.	MAF_USDA=1.639
NC_035086.1	41214130	.	A	G	.	.	MAF_USDA=4.098
NC_035086.1	41214159	.	T	A	.	.	MAF_USDA=6.25
NC_035086.1	41214161	.	C	A	.	.	MAF_USDA=6.25
NC_035086.1	41214187	.	T	C	.	.	MAF_USDA=4.918
NC_035086.1	41214203	.	A	C	.	.	MAF_INRAE=10.127;MAF_USDA=7.377
NC_035086.1	41214237	.	C	A	.	.	MAF_USDA=31.176
NC_035086.1	41214253	.	C	A	.	.	MAF_INRAE=7.595;MAF_USDA=1.765
NC_035086.1	41214258	.	T	A	.	.	MAF_USDA=1.639
NC_035086.1	41214294	.	T	G	.	.	MAF_INRAE=15.0;MAF_USDA=35.294
NC_035086.1	41214332	.	C	T	.	.	MAF_INRAE=41.139;MAF_USDA=21.176
NC_035086.1	41214438	.	A	G	.	.	MAF_INRAE=10.127;MAF_USDA=14.754
NC_035086.1	41214480	.	T	C	.	.	MAF_INRAE=10.127;MAF_USDA=13.934
NC_035086.1	41214537	.	G	C	.	.	MAF_INRAE=15.19;MAF_USDA=37.059
NC_035086.1	41214551	.	ACAGGGGGTGC	ACAGGGGGTGT	.	.	MAF_USDA=4.167
NC_035086.1	41214561	.	C	T	.	.	MAF_INRAE=5.263
NC_035086.1	41214719	.	G	A	.	.	MAF_USDA=4.706
NC_035086.1	41214727	.	G	T	.	.	MAF_USDA=2.459
NC_035086.1	41214802	.	C	T	.	.	MAF_USDA=1.639
NC_035086.1	41214820	.	G	A	.	.	MAF_USDA=8.197
NC_035086.1	41214847	.	A	G	.	.	MAF_USDA=1.639
NC_035086.1	41214867	.	G	A	.	.	MAF_USDA=5.882
NC_035086.1	41214985	.	A	T	.	.	MAF_INRAE=41.139;MAF_USDA=22.353
NC_035086.1	41214994	.	G	T	.	.	MAF_INRAE=33.544;MAF_USDA=30.588
NC_035086.1	41215001	.	G	C	.	.	MAF_INRAE=33.544;MAF_USDA=30.0
NC_035086.1	41215038	.	G	A	.	.	MAF_USDA=5.738
NC_035086.1	41215218	.	G	A	.	.	MAF_INRAE=10.526;MAF_USDA=8.197
NC_035086.1	41215318	.	G	A	.	.	MAF_INRAE=5.263;MAF_USDA=4.167
NC_035086.1	41215350	.	T	G	.	.	MAF_USDA=5.738
NC_035086.1	41215377	.	T	G	.	.	MAF_USDA=3.279
NC_035086.1	41215378	.	C	A	.	.	MAF_INRAE=10.127
NC_035086.1	41215379	.	A	T	.	.	MAF_INRAE=10.526;MAF_USDA=8.197
NC_035086.1	41215380	.	T	A	.	.	MAF_USDA=3.279
NC_035086.1	41215381	.	G	A	.	.	MAF_USDA=3.279
NC_035086.1	41215383	.	T	A	.	.	MAF_USDA=3.279
NC_035086.1	41215444	.	T	G	.	.	MAF_USDA=5.738
NC_035086.1	41215445	.	G	T	.	.	MAF_USDA=5.738
NC_035086.1	41215483	.	C	T	.	.	MAF_USDA=3.279
NC_035086.1	41215557	.	C	A	.	.	MAF_INRAE=40.0;MAF_USDA=24.706
NC_035086.1	41215667	.	G	A	.	.	MAF_INRAE=38.608;MAF_USDA=40.0
NC_035086.1	41215697	.	G	T	.	.	MAF_USDA=2.5
NC_035086.1	41215725	.	T	G	.	.	MAF_INRAE=45.57;MAF_USDA=43.529
NC_035086.1	41215960	.	A	T	.	.	MAF_USDA=2.459
NC_035086.1	41216046	.	C	T	.	.	MAF_USDA=5.738
NC_035086.1	41216098	.	T	C	.	.	MAF_INRAE=36.076;MAF_USDA=12.5
NC_035086.1	41216141	.	C	A	.	.	MAF_INRAE=35.443;MAF_USDA=35.714
NC_035086.1	41216165	.	G	A	.	.	MAF_USDA=4.167
NC_035086.1	41216182	.	A	G	.	.	MAF_INRAE=35.443;MAF_USDA=35.294
NC_035086.1	41216186	.	T	A	.	.	MAF_INRAE=40.0;MAF_USDA=24.118
NC_035086.1	41216212	.	A	C	.	.	MAF_INRAE=35.443;MAF_USDA=38.824
NC_035086.1	41216298	.	T	G	.	.	MAF_INRAE=35.443;MAF_USDA=45.294
NC_035086.1	41216304	.	T	A	.	.	MAF_USDA=4.918
NC_035086.1	41216325	.	C	A	.	.	MAF_INRAE=35.443;MAF_USDA=39.412
NC_035086.1	41216370	.	A	G	.	.	MAF_USDA=1.639
NC_035086.1	41216372	.	G	T	.	.	MAF_USDA=2.459
NC_035086.1	41216394	.	G	A	.	.	MAF_USDA=2.459
NC_035086.1	41216423	.	A	C	.	.	MAF_INRAE=44.937;MAF_USDA=26.471
NC_035086.1	41216599	.	T	G	.	.	MAF_INRAE=40.833
NC_035086.1	41216655	.	T	A	.	.	MAF_USDA=1.639
NC_035086.1	41216699	.	G	A	.	.	MAF_INRAE=33.544;MAF_USDA=43.529
NC_035086.1	41216753	.	A	G	.	.	MAF_INRAE=40.0;MAF_USDA=50.0
NC_035086.1	41216764	.	A	T	.	.	MAF_USDA=5.738
NC_035086.1	41216792	.	C	A	.	.	MAF_INRAE=40.0;MAF_USDA=24.706
NC_035086.1	41216824	.	A	C	.	.	MAF_INRAE=40.0;MAF_USDA=24.118
NC_035086.1	41216897	.	C	A	.	.	MAF_INRAE=39.167;MAF_USDA=44.643
NC_035086.1	41216913	.	T	C	.	.	MAF_INRAE=36.842;MAF_USDA=11.667
NC_035086.1	41216967	.	A	T	.	.	MAF_USDA=14.583
NC_035086.1	41216969	.	A	T	.	.	MAF_USDA=2.083
NC_035086.1	41216976	.	G	A	.	.	MAF_USDA=8.333
NC_035086.1	41217012	.	A	T	.	.	MAF_USDA=44.118
NC_035086.1	41217019	.	A	T	.	.	MAF_USDA=44.706
NC_035086.1	41217053	.	C	T	.	.	MAF_INRAE=5.263;MAF_USDA=8.235
NC_035086.1	41217151	.	T	A	.	.	MAF_INRAE=33.544;MAF_USDA=50.0
NC_035086.1	41217157	.	C	A	.	.	MAF_INRAE=33.544;MAF_USDA=50.0
NC_035086.1	41217279	.	C	A	.	.	MAF_INRAE=40.0;MAF_USDA=47.647
NC_035086.1	41217331	.	C	T	.	.	MAF_INRAE=39.167;MAF_USDA=45.882
NC_035086.1	41217364	.	G	A	.	.	MAF_INRAE=39.167;MAF_USDA=45.294
NC_035086.1	41217391	.	G	A	.	.	MAF_INRAE=40.0;MAF_USDA=24.706
NC_035086.1	41217392	.	A	G	.	.	MAF_INRAE=40.0;MAF_USDA=45.294
NC_035086.1	41217451	.	G	A	.	.	MAF_INRAE=40.0;MAF_USDA=45.294
NC_035086.1	41217454	.	A	C	.	.	MAF_INRAE=8.333;MAF_USDA=1.765
NC_035086.1	41217456	.	C	G	.	.	MAF_USDA=6.557
NC_035086.1	41217474	.	T	A	.	.	MAF_USDA=1.639
NC_035086.1	41217477	.	T	C	.	.	MAF_INRAE=40.0;MAF_USDA=45.294
NC_035086.1	41217491	.	A	G	.	.	MAF_INRAE=40.0;MAF_USDA=45.882
NC_035086.1	41217492	.	A	C	.	.	MAF_INRAE=40.0;MAF_USDA=45.882
NC_035086.1	41217535	.	C	T	.	.	MAF_USDA=6.557
NC_035086.1	41217538	.	C	A	.	.	MAF_INRAE=37.975;MAF_USDA=30.588
NC_035086.1	41217542	.	T	G	.	.	MAF_INRAE=40.0;MAF_USDA=46.471
NC_035086.1	41217543	.	A	T	.	.	MAF_USDA=5.738
NC_035086.1	41217548	.	C	A	.	.	MAF_INRAE=40.0;MAF_USDA=46.471
NC_035086.1	41217553	.	G	T	.	.	MAF_USDA=1.639
NC_035086.1	41217595	.	G	A	.	.	MAF_USDA=1.639
NC_035086.1	41217601	.	C	T	.	.	MAF_INRAE=40.0;MAF_USDA=45.882
NC_035086.1	41217623	.	G	A	.	.	MAF_USDA=24.706
NC_035086.1	41217667	.	C	G	.	.	MAF_INRAE=39.167;MAF_USDA=49.412
NC_035086.1	41217706	.	T	C	.	.	MAF_INRAE=40.0;MAF_USDA=45.882
NC_035086.1	41217721	.	T	G	.	.	MAF_INRAE=40.0;MAF_USDA=45.294
NC_035086.1	41217788	.	G	A	.	.	MAF_USDA=4.098
NC_035086.1	41217795	.	G	T	.	.	MAF_INRAE=2.5;MAF_USDA=7.377
NC_035086.1	41217873	.	T	C	.	.	MAF_INRAE=40.0;MAF_USDA=33.529
NC_035086.1	41217923	.	A	T	.	.	MAF_USDA=4.918
NC_035086.1	41217978	.	T	C	.	.	MAF_INRAE=42.5;MAF_USDA=49.412
NC_035086.1	41218007	.	A	C	.	.	MAF_USDA=27.647
NC_035086.1	41218058	.	G	A	.	.	MAF_USDA=10.656
NC_035086.1	41218086	.	C	T	.	.	MAF_INRAE=42.5;MAF_USDA=49.412
NC_035086.1	41218141	.	G	A	.	.	MAF_USDA=2.459
NC_035086.1	41218267	.	C	G	.	.	MAF_INRAE=41.772;MAF_USDA=9.836
NC_035086.1	41218330	.	G	A	.	.	MAF_USDA=5.738
NC_035086.1	41218331	.	G	A	.	.	MAF_USDA=5.738
NC_035086.1	41218332	.	G	C	.	.	MAF_USDA=2.459
NC_035086.1	41218436	.	A	C	.	.	MAF_INRAE=42.5;MAF_USDA=49.412
NC_035086.1	41218480	.	A	T	.	.	MAF_USDA=5.738
NC_035086.1	41218509	.	C	T	.	.	MAF_USDA=6.557
NC_035086.1	41218510	.	C	G	.	.	MAF_INRAE=42.5;MAF_USDA=49.412
NC_035086.1	41218548	.	G	T	.	.	MAF_USDA=1.639
NC_035086.1	41218562	.	T	A	.	.	MAF_INRAE=42.5;MAF_USDA=49.412
NC_035086.1	41218568	.	G	C	.	.	MAF_INRAE=42.5;MAF_USDA=44.706
NC_035086.1	41218575	.	A	G	.	.	MAF_INRAE=42.5;MAF_USDA=49.412
NC_035086.1	41218626	.	T	C	.	.	MAF_INRAE=42.405;MAF_USDA=47.647
NC_035086.1	41218766	.	A	T	.	.	MAF_USDA=5.738
NC_035086.1	41218793	.	C	T	.	.	MAF_INRAE=42.5;MAF_USDA=49.412
NC_035086.1	41218864	.	G	A	.	.	MAF_INRAE=2.5;MAF_USDA=29.412
NC_035086.1	41218874	.	C	A	.	.	MAF_USDA=8.197
NC_035086.1	41218905	.	A	C	.	.	MAF_INRAE=44.167;MAF_USDA=49.405
NC_035086.1	41218910	.	G	A	.	.	MAF_USDA=2.5
NC_035086.1	41218933	.	A	G	.	.	MAF_INRAE=50.0;MAF_USDA=49.412
NC_035086.1	41218972	.	T	C	.	.	MAF_INRAE=45.0;MAF_USDA=16.667
NC_035086.1	41218974	.	T	A	.	.	MAF_USDA=33.333
NC_035086.1	41219007	.	G	A	.	.	MAF_INRAE=43.333;MAF_USDA=16.667
NC_035086.1	41219046	.	G	T	.	.	MAF_USDA=1.724
NC_035086.1	41219061	.	C	T	.	.	MAF_USDA=6.897
NC_035086.1	41219107	.	C	T	.	.	MAF_INRAE=40.833;MAF_USDA=48.171
NC_035086.1	41219222	.	A	G	.	.	MAF_INRAE=40.0;MAF_USDA=48.78
NC_035086.1	41219398	.	A	G	.	.	MAF_INRAE=10.526;MAF_USDA=28.049
NC_035086.1	41219431	.	T	C	.	.	MAF_INRAE=40.0;MAF_USDA=48.171
NC_035086.1	41219461	.	T	A	.	.	MAF_USDA=1.724
NC_035086.1	41219463	.	G	A	.	.	MAF_USDA=1.724
NC_035086.1	41219519	.	T	C	.	.	MAF_INRAE=40.833;MAF_USDA=48.824
NC_035086.1	41219529	.	T	G	.	.	MAF_USDA=1.639
NC_035086.1	41219540	.	C	A	.	.	MAF_USDA=1.639
NC_035086.1	41219548	.	A	T	.	.	MAF_USDA=5.294
NC_035086.1	41219617	.	G	T	.	.	MAF_INRAE=19.62;MAF_USDA=9.412
NC_035086.1	41219688	.	G	A	.	.	MAF_USDA=31.25
NC_035086.1	41219948	.	G	C	.	.	MAF_USDA=1.639
NC_035086.1	41219961	.	A	G	.	.	MAF_USDA=4.918
NC_035086.1	41220160	.	T	C	.	.	MAF_USDA=9.016
NC_035086.1	41220194	.	C	A	.	.	MAF_INRAE=48.734;MAF_USDA=38.824
NC_035086.1	41220217	.	T	G	.	.	MAF_INRAE=42.5;MAF_USDA=45.882
NC_035086.1	41220396	.	C	A	.	.	MAF_USDA=2.459
NC_035086.1	41220444	.	A	G	.	.	MAF_INRAE=42.5;MAF_USDA=47.059
NC_035086.1	41220477	.	A	G	.	.	MAF_USDA=1.639
NC_035086.1	41220496	.	T	G	.	.	MAF_INRAE=43.333;MAF_USDA=48.235
NC_035086.1	41220497	.	T	A	.	.	MAF_USDA=4.098
NC_035086.1	41220500	.	C	T	.	.	MAF_USDA=1.639
NC_035086.1	41220562	.	G	A	.	.	MAF_INRAE=36.709;MAF_USDA=46.471
NC_035086.1	41220572	.	T	C	.	.	MAF_INRAE=10.526;MAF_USDA=9.524
NC_035086.1	41220646	.	G	A	.	.	MAF_USDA=7.627
NC_035086.1	41220715	.	G	A	.	.	MAF_USDA=5.0
NC_035086.1	41220722	.	G	A	.	.	MAF_INRAE=1.667
NC_035086.1	41220730	.	G	A	.	.	MAF_INRAE=1.667
NC_035086.1	41220739	.	C	T	.	.	MAF_INRAE=44.304;MAF_USDA=30.952
NC_035086.1	41220740	.	G	T	.	.	MAF_USDA=3.333
NC_035086.1	41220749	.	G	T	.	.	MAF_INRAE=4.167;MAF_USDA=1.667
NC_035086.1	41220757	.	G	A	.	.	MAF_USDA=3.333
NC_035086.1	41220758	.	A	G	.	.	MAF_INRAE=10.127;MAF_USDA=1.667
NC_035086.1	41220761	.	A	G	.	.	MAF_INRAE=47.5;MAF_USDA=44.643
NC_035086.1	41220855	.	T	G	.	.	MAF_INRAE=4.43;MAF_USDA=32.143
NC_035086.1	41220924	.	T	G	.	.	MAF_USDA=5.0
NC_035086.1	41220955	.	T	A	.	.	MAF_INRAE=34.81;MAF_USDA=41.071
NC_035086.1	41221179	.	G	T	.	.	MAF_INRAE=40.0;MAF_USDA=31.548
NC_035086.1	41221224	.	G	A	.	.	MAF_INRAE=37.342;MAF_USDA=37.5
NC_035086.1	41221230	.	T	C	.	.	MAF_INRAE=48.333;MAF_USDA=36.905
NC_035086.1	41221266	.	G	T	.	.	MAF_USDA=4.268
NC_035086.1	41221305	.	T	A	.	.	MAF_INRAE=47.5;MAF_USDA=12.5
NC_035086.1	41221694	.	G	T	.	.	MAF_INRAE=10.526;MAF_USDA=5.357
NC_035086.1	41221713	.	T	A	.	.	MAF_INRAE=39.241;MAF_USDA=35.714
NC_035086.1	41221725	.	C	T	.	.	MAF_USDA=5.0
NC_035086.1	41221743	.	A	G	.	.	MAF_USDA=3.333
NC_035086.1	41221748	.	G	T	.	.	MAF_INRAE=5.263;MAF_USDA=4.167
NC_035086.1	41221790	.	A	T	.	.	MAF_USDA=4.167
NC_035086.1	41221799	.	T	C	.	.	MAF_INRAE=36.709;MAF_USDA=48.193
NC_035086.1	41221815	.	C	T	.	.	MAF_USDA=6.024
NC_035086.1	41221816	.	G	T	.	.	MAF_INRAE=39.241;MAF_USDA=35.542
NC_035086.1	41221937	.	T	C	.	.	MAF_USDA=2.459
NC_035086.1	41221943	.	C	A	.	.	MAF_INRAE=36.076;MAF_USDA=38.824
NC_035086.1	41222023	.	A	G	.	.	MAF_INRAE=38.608
NC_035086.1	41222047	.	G	A	.	.	MAF_USDA=5.882
NC_035086.1	41222092	.	C	T	.	.	MAF_USDA=4.098
NC_035086.1	41222096	.	T	A	.	.	MAF_INRAE=1.667;MAF_USDA=7.377
NC_035086.1	41222141	.	C	A	.	.	MAF_USDA=2.459
NC_035086.1	41222143	.	T	C	.	.	MAF_INRAE=7.595;MAF_USDA=28.235
NC_035086.1	41222175	.	T	C	.	.	MAF_INRAE=37.342;MAF_USDA=35.882
NC_035086.1	41222391	.	G	A	.	.	MAF_INRAE=5.263;MAF_USDA=12.5
NC_035086.1	41222393	.	T	A	.	.	MAF_INRAE=4.167;MAF_USDA=2.083
NC_035086.1	41222410	.	G	T	.	.	MAF_INRAE=5.263;MAF_USDA=4.706
NC_035086.1	41222428	.	G	T	.	.	MAF_USDA=1.639
NC_035086.1	41222469	.	C	T	.	.	MAF_USDA=7.647
NC_035086.1	41222490	.	C	A	.	.	MAF_INRAE=45.57;MAF_USDA=27.647
NC_035086.1	41222523	.	T	G	.	.	MAF_INRAE=45.57;MAF_USDA=31.176
NC_035086.1	41222570	.	G	C	.	.	MAF_INRAE=44.304;MAF_USDA=34.118
NC_035086.1	41222682	.	T	G	.	.	MAF_USDA=3.279
NC_035086.1	41222703	.	C	A	.	.	MAF_USDA=4.098
NC_035086.1	41222711	.	G	A	.	.	MAF_INRAE=41.139;MAF_USDA=11.475
NC_035086.1	41222739	.	T	A	.	.	MAF_INRAE=43.038;MAF_USDA=22.941
NC_035086.1	41222792	.	C	T	.	.	MAF_INRAE=10.526;MAF_USDA=5.294
NC_035086.1	41222890	.	G	A	.	.	MAF_INRAE=45.57;MAF_USDA=30.0
NC_035086.1	41222963	.	C	G	.	.	MAF_USDA=6.557
NC_035086.1	41222990	.	T	C	.	.	MAF_INRAE=45.57;MAF_USDA=25.882
NC_035086.1	41223012	.	G	A	.	.	MAF_INRAE=44.937;MAF_USDA=25.882
NC_035086.1	41223097	.	A	G	.	.	MAF_USDA=1.639
NC_035086.1	41223142	.	A	C	.	.	MAF_INRAE=45.57;MAF_USDA=26.471
NC_035086.1	41223190	.	A	G	.	.	MAF_USDA=2.459
NC_035086.1	41223207	.	C	T	.	.	MAF_INRAE=4.167;MAF_USDA=2.353
NC_035086.1	41223228	.	C	A	.	.	MAF_USDA=3.279
NC_035086.1	41223277	.	C	A	.	.	MAF_USDA=3.279
NC_035086.1	41223422	.	T	G	.	.	MAF_INRAE=5.263
NC_035086.1	41223453	.	G	A	.	.	MAF_USDA=2.459
NC_035086.1	41223512	.	C	G	.	.	MAF_USDA=5.294
NC_035086.1	41223543	.	C	T	.	.	MAF_USDA=4.098
NC_035086.1	41223618	.	G	A	.	.	MAF_USDA=2.083
NC_035086.1	41223704	.	A	C	.	.	MAF_USDA=7.377
NC_035086.1	41223713	.	A	T	.	.	MAF_USDA=9.016
NC_035086.1	41223727	.	C	T	.	.	MAF_USDA=9.016
NC_035086.1	41223738	.	G	A	.	.	MAF_USDA=10.588
NC_035086.1	41223747	.	A	C	.	.	MAF_USDA=11.176
NC_035086.1	41223748	.	G	A	.	.	MAF_USDA=12.353
NC_035086.1	41223849	.	C	T	.	.	MAF_USDA=1.639
NC_035086.1	41223856	.	T	C	.	.	MAF_USDA=1.639
NC_035086.1	41223863	.	A	G	.	.	MAF_USDA=9.016
NC_035086.1	41223876	.	C	T	.	.	MAF_USDA=4.098
NC_035086.1	41223901	.	A	T	.	.	MAF_INRAE=40.0;MAF_USDA=22.353
NC_035086.1	41223929	.	G	A	.	.	MAF_USDA=9.016
NC_035086.1	41223935	.	A	G	.	.	MAF_USDA=9.016
NC_035086.1	41223946	.	T	G	.	.	MAF_USDA=6.557
NC_035086.1	41223961	.	T	G	.	.	MAF_USDA=1.639
NC_035086.1	41224017	.	C	T	.	.	MAF_USDA=4.098
NC_035086.1	41224274	.	T	A	.	.	MAF_USDA=4.098
NC_035086.1	41224402	.	A	C	.	.	MAF_USDA=3.279
NC_035086.1	41224653	.	C	T	.	.	MAF_USDA=2.459
NC_035086.1	41224656	.	C	A	.	.	MAF_USDA=3.333
NC_035086.1	41224663	.	G	A	.	.	MAF_INRAE=48.734;MAF_USDA=29.762
NC_035086.1	41224932	.	C	T	.	.	MAF_INRAE=18.354;MAF_USDA=20.0
NC_035086.1	41224951	.	C	T	.	.	MAF_USDA=2.459
NC_035086.1	41225041	.	C	T	.	.	MAF_INRAE=4.167;MAF_USDA=2.353
NC_035086.1	41225119	.	G	A	.	.	MAF_USDA=4.918
NC_035086.1	41225189	.	C	A	.	.	MAF_INRAE=40.0;MAF_USDA=24.706
NC_035086.1	41225208	.	C	A	.	.	MAF_USDA=2.459
NC_035086.1	41225255	.	C	T	.	.	MAF_USDA=4.098
NC_035086.1	41225320	.	G	T	.	.	MAF_USDA=4.098
NC_035086.1	41225397	.	C	A	.	.	MAF_INRAE=32.911;MAF_USDA=48.824
NC_035086.1	41225514	.	C	T	.	.	MAF_INRAE=39.167;MAF_USDA=25.294
NC_035086.1	41225660	.	T	C	.	.	MAF_USDA=3.279
NC_035086.1	41225717	.	T	C	.	.	MAF_USDA=2.941
NC_035086.1	41225723	.	T	A	.	.	MAF_USDA=17.647
NC_035086.1	41225743	.	G	T	.	.	MAF_INRAE=40.833;MAF_USDA=27.059
NC_035086.1	41225758	.	T	C	.	.	MAF_INRAE=34.167;MAF_USDA=5.738
NC_035086.1	41225838	.	C	T	.	.	MAF_USDA=23.529
NC_035086.1	41225854	.	G	T	.	.	MAF_USDA=17.059
NC_035086.1	41225966	.	A	G	.	.	MAF_USDA=24.405
NC_035086.1	41226009	.	T	C	.	.	MAF_INRAE=40.0;MAF_USDA=24.118
NC_035086.1	41226140	.	G	C	.	.	MAF_INRAE=41.139;MAF_USDA=7.647
NC_035086.1	41226242	.	G	A	.	.	MAF_USDA=2.459
NC_035086.1	41226284	.	G	T	.	.	MAF_USDA=1.667
NC_035086.1	41226409	.	C	G	.	.	MAF_USDA=1.639
NC_035086.1	41226418	.	T	A	.	.	MAF_INRAE=2.5;MAF_USDA=26.471
NC_035086.1	41226458	.	A	G	.	.	MAF_USDA=4.098
NC_035086.1	41226466	.	G	A	.	.	MAF_USDA=3.529
NC_035086.1	41226538	.	C	A	.	.	MAF_INRAE=2.5;MAF_USDA=7.377
NC_035086.1	41226596	.	T	C	.	.	MAF_USDA=1.639
NC_035086.1	41226616	.	T	C	.	.	MAF_USDA=4.098
NC_035086.1	41226660	.	T	C	.	.	MAF_INRAE=7.595;MAF_USDA=15.882
NC_035086.1	41226867	.	C	A	.	.	MAF_USDA=7.059
NC_035086.1	41226868	.	T	A	.	.	MAF_USDA=6.471
NC_035086.1	41226943	.	T	A	.	.	MAF_USDA=2.459
NC_035086.1	41226984	.	A	C	.	.	MAF_INRAE=6.962;MAF_USDA=21.176
NC_035086.1	41226986	.	A	T	.	.	MAF_INRAE=5.833;MAF_USDA=21.765
NC_035086.1	41226988	.	A	G	.	.	MAF_INRAE=5.833;MAF_USDA=21.765
NC_035086.1	41226991	.	G	T	.	.	MAF_INRAE=5.833;MAF_USDA=22.353
NC_035086.1	41226992	.	A	C	.	.	MAF_USDA=2.459
NC_035086.1	41227015	.	T	A	.	.	MAF_INRAE=5.063;MAF_USDA=4.118
NC_035086.1	41227045	.	T	C	.	.	MAF_INRAE=2.5;MAF_USDA=4.918
NC_035086.1	41227063	.	T	G	.	.	MAF_INRAE=6.962;MAF_USDA=22.353
NC_035086.1	41227079	.	G	A	.	.	MAF_USDA=3.279
NC_035086.1	41227139	.	T	G	.	.	MAF_INRAE=11.392;MAF_USDA=12.295
NC_035086.1	41227189	.	G	A	.	.	MAF_INRAE=17.722;MAF_USDA=26.471
NC_035086.1	41227197	.	A	C	.	.	MAF_USDA=2.459
NC_035086.1	41227199	.	G	T	.	.	MAF_INRAE=25.316;MAF_USDA=32.941
NC_035086.1	41227208	.	G	C	.	.	MAF_INRAE=17.722;MAF_USDA=8.235
NC_035086.1	41227210	.	A	C	.	.	MAF_INRAE=18.333;MAF_USDA=8.235
NC_035086.1	41227232	.	T	G	.	.	MAF_INRAE=7.595;MAF_USDA=23.529
NC_035086.1	41227261	.	G	A	.	.	MAF_INRAE=7.595;MAF_USDA=7.647
NC_035086.1	41227269	.	A	G	.	.	MAF_INRAE=10.127;MAF_USDA=1.639
NC_035086.1	41227278	.	A	G	.	.	MAF_INRAE=10.127;MAF_USDA=1.639
NC_035086.1	41227279	.	T	G	.	.	MAF_INRAE=7.595;MAF_USDA=24.118
NC_035086.1	41227280	.	G	A	.	.	MAF_INRAE=6.667;MAF_USDA=23.529
NC_035086.1	41227301	.	C	T	.	.	MAF_INRAE=7.595;MAF_USDA=17.647
NC_035086.1	41227359	.	A	G	.	.	MAF_INRAE=7.595;MAF_USDA=7.647
NC_035086.1	41227364	.	A	G	.	.	MAF_USDA=5.738
NC_035086.1	41227383	.	G	A	.	.	MAF_INRAE=17.722;MAF_USDA=23.529
NC_035086.1	41227384	.	G	A	.	.	MAF_INRAE=16.667;MAF_USDA=23.529
NC_035086.1	41227401	.	C	T	.	.	MAF_INRAE=7.595;MAF_USDA=7.647
NC_035086.1	41227513	.	T	C	.	.	MAF_INRAE=8.861;MAF_USDA=4.918
NC_035086.1	41227526	.	C	T	.	.	MAF_INRAE=7.595;MAF_USDA=23.529
NC_035086.1	41227532	.	G	T	.	.	MAF_INRAE=7.595;MAF_USDA=8.235
NC_035086.1	41227536	.	T	A	.	.	MAF_INRAE=7.595
NC_035086.1	41227563	.	G	A	.	.	MAF_INRAE=16.456;MAF_USDA=27.647
NC_035086.1	41227593	.	A	G	.	.	MAF_INRAE=17.722;MAF_USDA=26.471
NC_035086.1	41227595	.	G	A	.	.	MAF_INRAE=10.0
NC_035086.1	41227650	.	C	T	.	.	MAF_USDA=2.459
NC_035086.1	41227652	.	G	C	.	.	MAF_INRAE=7.595;MAF_USDA=23.529
NC_035086.1	41227663	.	G	A	.	.	MAF_INRAE=18.354;MAF_USDA=28.824
NC_035086.1	41227696	.	G	A	.	.	MAF_USDA=8.333
NC_035086.1	41227717	.	C	T	.	.	MAF_USDA=2.459
NC_035086.1	41227732	.	C	T	.	.	MAF_USDA=1.639
NC_035086.1	41227733	.	A	G	.	.	MAF_USDA=9.016
NC_035086.1	41227754	.	T	C	.	.	MAF_INRAE=10.127;MAF_USDA=1.639
NC_035086.1	41227765	.	C	T	.	.	MAF_INRAE=17.722;MAF_USDA=27.647
NC_035086.1	41227766	.	T	G	.	.	MAF_INRAE=16.667;MAF_USDA=27.647
NC_035086.1	41227774	.	G	C	.	.	MAF_INRAE=43.671;MAF_USDA=36.471
NC_035086.1	41227956	.	G	A	.	.	MAF_INRAE=10.127;MAF_USDA=1.667
NC_035086.1	41227962	.	G	A	.	.	MAF_INRAE=10.127;MAF_USDA=1.667
NC_035086.1	41228084	.	C	A	.	.	MAF_USDA=1.639
NC_035086.1	41228090	.	G	C	.	.	MAF_INRAE=43.671
NC_035086.1	41228101	.	T	C	.	.	MAF_INRAE=10.759;MAF_USDA=1.639
NC_035086.1	41228145	.	G	A	.	.	MAF_INRAE=7.595;MAF_USDA=11.475
NC_035086.1	41228155	.	G	A	.	.	MAF_INRAE=10.127;MAF_USDA=1.639
NC_035086.1	41228184	.	G	A	.	.	MAF_USDA=1.639
NC_035086.1	41228219	.	C	T	.	.	MAF_INRAE=17.722;MAF_USDA=26.471
NC_035086.1	41228242	.	C	T	.	.	MAF_INRAE=7.595;MAF_USDA=5.882
NC_035086.1	41228273	.	A	T	.	.	MAF_USDA=2.459
NC_035086.1	41228491	.	A	C	.	.	MAF_INRAE=5.696;MAF_USDA=4.706
NC_035086.1	41228534	.	C	G	.	.	MAF_INRAE=40.833;MAF_USDA=25.882
NC_035086.1	41228539	.	A	G	.	.	MAF_INRAE=40.0;MAF_USDA=24.706
NC_035086.1	41228558	.	A	T	.	.	MAF_INRAE=9.167
NC_035086.1	41228560	.	A	C	.	.	MAF_INRAE=4.167
NC_035086.1	41228561	.	C	A	.	.	MAF_INRAE=9.167
NC_035086.1	41228628	.	A	G	.	.	MAF_INRAE=10.127;MAF_USDA=8.197
NC_035086.1	41228671	.	T	G	.	.	MAF_INRAE=7.595;MAF_USDA=12.353
NC_035086.1	41228690	.	C	T	.	.	MAF_USDA=4.098
NC_035086.1	41228691	.	G	C	.	.	MAF_USDA=2.459
NC_035086.1	41228824	.	G	A	.	.	MAF_USDA=4.098
NC_035086.1	41228829	.	C	G	.	.	MAF_USDA=8.197
NC_035086.1	41228952	.	G	A	.	.	MAF_INRAE=2.5
NC_035086.1	41228978	.	G	T	.	.	MAF_USDA=1.639
NC_035086.1	41229001	.	A	G	.	.	MAF_USDA=1.639
NC_035086.1	41229242	.	G	A	.	.	MAF_USDA=1.639
NC_035086.1	41229289	.	C	T	.	.	MAF_INRAE=8.333;MAF_USDA=5.882
NC_035086.1	41229353	.	C	T	.	.	MAF_INRAE=7.595;MAF_USDA=6.471
NC_035086.1	41229360	.	A	G	.	.	MAF_INRAE=48.734;MAF_USDA=37.059
NC_035086.1	41229361	.	C	T	.	.	MAF_INRAE=2.5;MAF_USDA=9.016
NC_035086.1	41229376	.	G	T	.	.	MAF_INRAE=2.5;MAF_USDA=6.557
NC_035086.1	41229391	.	G	A	.	.	MAF_INRAE=40.833;MAF_USDA=28.235
NC_035086.1	41229409	.	C	A	.	.	MAF_USDA=1.639
NC_035086.1	41229494	.	G	T	.	.	MAF_INRAE=40.833;MAF_USDA=24.706
NC_035086.1	41229621	.	C	T	.	.	MAF_USDA=4.098
NC_035086.1	41229847	.	C	A	.	.	MAF_USDA=11.475
NC_035086.1	41229883	.	G	A	.	.	MAF_INRAE=7.595;MAF_USDA=7.377
NC_035086.1	41229926	.	A	T	.	.	MAF_INRAE=40.0;MAF_USDA=24.706
NC_035086.1	41229984	.	G	T	.	.	MAF_USDA=1.639
NC_035086.1	41230004	.	G	A	.	.	MAF_INRAE=40.506;MAF_USDA=25.882
NC_035086.1	41230012	.	A	C	.	.	MAF_INRAE=5.263;MAF_USDA=26.471
NC_035086.1	41230101	.	C	G	.	.	MAF_INRAE=40.0;MAF_USDA=24.706
NC_035086.1	41230115	.	A	C	.	.	MAF_INRAE=41.139;MAF_USDA=1.639
NC_035086.1	41230147	.	A	G	.	.	MAF_USDA=10.0
NC_035086.1	41230208	.	T	A	.	.	MAF_INRAE=41.772;MAF_USDA=9.836
NC_035086.1	41230209	.	A	T	.	.	MAF_INRAE=40.0;MAF_USDA=27.647
NC_035086.1	41230210	.	A	T	.	.	MAF_INRAE=26.667;MAF_USDA=8.235
NC_035086.1	41230271	.	C	T	.	.	MAF_INRAE=40.506;MAF_USDA=28.824
NC_035086.1	41230405	.	A	G	.	.	MAF_INRAE=48.101;MAF_USDA=48.824
NC_035086.1	41230427	.	A	T	.	.	MAF_INRAE=5.263;MAF_USDA=4.918
NC_035086.1	41230442	.	G	C	.	.	MAF_USDA=3.279
NC_035086.1	41230447	.	C	G	.	.	MAF_USDA=1.639
NC_035086.1	41230482	.	A	C	.	.	MAF_INRAE=26.316;MAF_USDA=20.0
NC_035086.1	41230527	.	T	A	.	.	MAF_INRAE=48.101;MAF_USDA=7.647
NC_035086.1	41230528	.	A	G	.	.	MAF_INRAE=41.667;MAF_USDA=7.647
NC_035086.1	41230548	.	C	T	.	.	MAF_USDA=6.557
NC_035086.1	41230692	.	T	C	.	.	MAF_USDA=3.279
NC_035086.1	41230706	.	T	A	.	.	MAF_USDA=1.639
NC_035086.1	41230745	.	T	C	.	.	MAF_INRAE=10.127
NC_035086.1	41230796	.	C	A	.	.	MAF_USDA=3.279
NC_035086.1	41230832	.	A	G	.	.	MAF_USDA=3.279
NC_035086.1	41230860	.	G	A	.	.	MAF_USDA=2.459
NC_035086.1	41230915	.	A	C	.	.	MAF_USDA=3.333
NC_035086.1	41230917	.	C	T	.	.	MAF_USDA=3.333
NC_035086.1	41230957	.	C	T	.	.	MAF_INRAE=5.263;MAF_USDA=6.557
NC_035086.1	41230963	.	T	C	.	.	MAF_USDA=3.279
NC_035086.1	41230969	.	G	A	.	.	MAF_INRAE=40.506;MAF_USDA=25.882
NC_035086.1	41230992	.	C	T	.	.	MAF_USDA=4.918
NC_035086.1	41231025	.	G	A	.	.	MAF_USDA=4.918
NC_035086.1	41231029	.	A	G	.	.	MAF_INRAE=6.962;MAF_USDA=10.0
NC_035086.1	41231151	.	G	A	.	.	MAF_INRAE=47.468;MAF_USDA=18.824
NC_035086.1	41231154	.	C	T	.	.	MAF_INRAE=3.333;MAF_USDA=10.714
NC_035086.1	41231155	.	C	T	.	.	MAF_INRAE=8.333;MAF_USDA=10.119
NC_035086.1	41231156	.	G	A	.	.	MAF_USDA=2.459
NC_035086.1	41231170	.	A	G	.	.	MAF_INRAE=5.263
NC_035086.1	41231173	.	T	G	.	.	MAF_INRAE=8.333;MAF_USDA=9.412
NC_035086.1	41231192	.	A	T	.	.	MAF_USDA=3.279
NC_035086.1	41231240	.	T	C	.	.	MAF_INRAE=10.759;MAF_USDA=8.235
NC_035086.1	41231257	.	A	G	.	.	MAF_USDA=1.639
NC_035086.1	41231294	.	C	A	.	.	MAF_USDA=1.639
NC_035086.1	41231339	.	A	T	.	.	MAF_USDA=1.639
NC_035086.1	41231397	.	A	T	.	.	MAF_INRAE=8.333;MAF_USDA=7.059
NC_035086.1	41231410	.	T	G	.	.	MAF_INRAE=27.215;MAF_USDA=38.824
NC_035086.1	41231411	.	C	T	.	.	MAF_USDA=1.639
NC_035086.1	41231553	.	A	T	.	.	MAF_INRAE=48.734;MAF_USDA=21.176
NC_035086.1	41231616	.	A	C	.	.	MAF_USDA=1.667
NC_035086.1	41231623	.	C	A	.	.	MAF_INRAE=41.139;MAF_USDA=27.976
NC_035086.1	41231631	.	C	G	.	.	MAF_USDA=3.279
NC_035086.1	41231632	.	A	G	.	.	MAF_USDA=8.235
NC_035086.1	41231635	.	T	A	.	.	MAF_INRAE=15.789;MAF_USDA=16.393
NC_035086.1	41231678	.	T	A	.	.	MAF_USDA=1.639
NC_035086.1	41231700	.	C	T	.	.	MAF_USDA=1.639
NC_035086.1	41231710	.	G	A	.	.	MAF_USDA=2.459
NC_035086.1	41231748	.	A	T	.	.	MAF_INRAE=49.367;MAF_USDA=40.588
NC_035086.1	41231893	.	G	A	.	.	MAF_USDA=1.639
NC_035086.1	41231896	.	T	A	.	.	MAF_INRAE=5.263
NC_035086.1	41231906	.	G	A	.	.	MAF_USDA=3.279
NC_035086.1	41231946	.	A	G	.	.	MAF_INRAE=40.0;MAF_USDA=41.765
NC_035086.1	41232008	.	A	C	.	.	MAF_INRAE=5.696
NC_035086.1	41232012	.	T	A	.	.	MAF_INRAE=31.667
NC_035086.1	41232013	.	G	T	.	.	MAF_USDA=25.0
NC_035086.1	41232104	.	G	A	.	.	MAF_INRAE=39.167;MAF_USDA=31.176
NC_035086.1	41232170	.	C	T	.	.	MAF_USDA=1.639
NC_035086.1	41232174	.	G	T	.	.	MAF_INRAE=35.443;MAF_USDA=40.0
NC_035086.1	41232215	.	G	T	.	.	MAF_INRAE=5.063;MAF_USDA=9.412
NC_035086.1	41232222	.	A	T	.	.	MAF_USDA=7.059
NC_035086.1	41232266	.	A	G	.	.	MAF_INRAE=36.076;MAF_USDA=38.824
NC_035086.1	41232374	.	G	A	.	.	MAF_INRAE=5.263;MAF_USDA=2.353
NC_035086.1	41232400	.	T	C	.	.	MAF_INRAE=34.81;MAF_USDA=38.235
NC_035086.1	41232401	.	G	A	.	.	MAF_USDA=3.279
NC_035086.1	41232404	.	T	C	.	.	MAF_INRAE=42.5;MAF_USDA=37.647
NC_035086.1	41232426	.	C	A	.	.	MAF_USDA=5.738
NC_035086.1	41232496	.	A	G	.	.	MAF_INRAE=23.418;MAF_USDA=27.059
NC_035086.1	41232517	.	C	T	.	.	MAF_INRAE=39.241;MAF_USDA=31.176
NC_035086.1	41232615	.	A	C	.	.	MAF_INRAE=5.696;MAF_USDA=16.471
NC_035086.1	41232633	.	T	C	.	.	MAF_INRAE=20.886;MAF_USDA=22.941
NC_035086.1	41232664	.	C	T	.	.	MAF_USDA=1.639
NC_035086.1	41232665	.	G	A	.	.	MAF_USDA=1.667
NC_035086.1	41232674	.	G	C	.	.	MAF_INRAE=2.5;MAF_USDA=9.167
NC_035086.1	41232679	.	C	A	.	.	MAF_INRAE=40.506;MAF_USDA=36.31
NC_035086.1	41232712	.	G	A	.	.	MAF_INRAE=46.203;MAF_USDA=48.193
NC_035086.1	41232750	.	G	T	.	.	MAF_INRAE=44.937;MAF_USDA=49.405
NC_035086.1	41232825	.	G	T	.	.	MAF_INRAE=25.949;MAF_USDA=27.059
NC_035086.1	41232849	.	C	T	.	.	MAF_USDA=2.459
NC_035086.1	41232962	.	T	G	.	.	MAF_USDA=4.918
NC_035086.1	41233014	.	T	A	.	.	MAF_INRAE=39.241;MAF_USDA=2.459
NC_035086.1	41233121	.	A	T	.	.	MAF_INRAE=10.526;MAF_USDA=10.0
NC_035086.1	41233319	.	C	A	.	.	MAF_USDA=1.639
NC_035086.1	41233363	.	G	A	.	.	MAF_INRAE=5.263;MAF_USDA=1.639
NC_035086.1	41233424	.	T	C	.	.	MAF_INRAE=44.937;MAF_USDA=48.824
NC_035086.1	41233425	.	G	A	.	.	MAF_INRAE=18.333;MAF_USDA=9.412
NC_035086.1	41233543	.	T	C	.	.	MAF_USDA=14.754
NC_035086.1	41233554	.	G	A	.	.	MAF_INRAE=46.835
NC_035086.1	41233555	.	A	C	.	.	MAF_INRAE=36.667;MAF_USDA=46.471
NC_035086.1	41233601	.	A	T	.	.	MAF_INRAE=5.263;MAF_USDA=2.941
NC_035086.1	41233649	.	C	G	.	.	MAF_USDA=1.639
NC_035086.1	41233651	.	A	G	.	.	MAF_USDA=2.083
NC_035086.1	41233762	.	G	A	.	.	MAF_INRAE=4.167;MAF_USDA=15.574
NC_035086.1	41233796	.	A	C	.	.	MAF_INRAE=40.506;MAF_USDA=34.118
NC_035086.1	41233808	.	C	A	.	.	MAF_USDA=1.639
NC_035086.1	41233835	.	T	C	.	.	MAF_INRAE=6.329;MAF_USDA=21.311
NC_035086.1	41233839	.	G	A	.	.	MAF_USDA=3.279
NC_035086.1	41233857	.	C	T	.	.	MAF_INRAE=18.354;MAF_USDA=15.294
NC_035086.1	41234101	.	A	G	.	.	MAF_USDA=31.818
NC_035086.1	41234102	.	G	C	.	.	MAF_USDA=15.909
NC_035086.1	41235972	.	G	A	.	.	MAF_INRAE=5.263
NC_035086.1	41236013	.	C	T	.	.	MAF_INRAE=21.053;MAF_USDA=20.833
NC_035086.1	41236058	.	A	C	.	.	MAF_USDA=2.941
NC_035086.1	41236108	.	T	C	.	.	MAF_USDA=1.639
NC_035086.1	41236255	.	T	G	.	.	MAF_INRAE=5.263;MAF_USDA=1.639
NC_035086.1	41236259	.	C	T	.	.	MAF_INRAE=43.671;MAF_USDA=48.824
NC_035086.1	41236290	.	G	A	.	.	MAF_INRAE=36.076;MAF_USDA=7.377
NC_035086.1	41236343	.	A	G	.	.	MAF_USDA=1.765
NC_035086.1	41236346	.	A	T	.	.	MAF_USDA=5.294
NC_035086.1	41236347	.	A	T	.	.	MAF_USDA=2.459
NC_035086.1	41236440	.	G	T	.	.	MAF_USDA=1.765
NC_035086.1	41236454	.	G	C	.	.	MAF_INRAE=36.709;MAF_USDA=33.529
NC_035086.1	41236514	.	C	A	.	.	MAF_INRAE=6.962;MAF_USDA=15.882
NC_035086.1	41236523	.	C	G	.	.	MAF_USDA=3.279
NC_035086.1	41236553	.	G	T	.	.	MAF_INRAE=6.962;MAF_USDA=15.882
NC_035086.1	41236627	.	G	T	.	.	MAF_USDA=7.059
NC_035086.1	41236646	.	G	T	.	.	MAF_INRAE=5.263
NC_035086.1	41236692	.	A	G	.	.	MAF_USDA=6.25
NC_035086.1	41236814	.	G	T	.	.	MAF_INRAE=5.263
NC_035086.1	41236833	.	T	A	.	.	MAF_USDA=1.639
NC_035086.1	41236923	.	A	G	.	.	MAF_USDA=8.537
NC_035086.1	41236967	.	G	A	.	.	MAF_INRAE=5.696;MAF_USDA=13.529
NC_035086.1	41236979	.	G	T	.	.	MAF_USDA=1.639
NC_035086.1	41236985	.	G	A	.	.	MAF_USDA=4.918
NC_035086.1	41237035	.	T	A	.	.	MAF_INRAE=46.203;MAF_USDA=18.75
NC_035086.1	41237044	.	A	T	.	.	MAF_USDA=2.083
NC_035086.1	41237049	.	T	G	.	.	MAF_INRAE=5.696;MAF_USDA=13.529
NC_035086.1	41237088	.	A	C	.	.	MAF_INRAE=18.987;MAF_USDA=10.0
NC_035086.1	41237162	.	G	T	.	.	MAF_USDA=5.294
NC_035086.1	41237211	.	T	G	.	.	MAF_USDA=3.529
NC_035086.1	41237216	.	G	A	.	.	MAF_INRAE=5.263
NC_035086.1	41237238	.	C	T	.	.	MAF_USDA=7.059
NC_035086.1	41237261	.	G	T	.	.	MAF_INRAE=44.937;MAF_USDA=45.882
NC_035086.1	41237306	.	G	C	.	.	MAF_INRAE=5.263;MAF_USDA=2.459
NC_035086.1	41237307	.	G	T	.	.	MAF_USDA=8.333
NC_035086.1	41237311	.	T	A	.	.	MAF_USDA=5.294
NC_035086.1	41237326	.	A	T	.	.	MAF_INRAE=46.203;MAF_USDA=48.235
NC_035086.1	41237367	.	C	A	.	.	MAF_INRAE=4.167;MAF_USDA=16.393
NC_035086.1	41237383	.	G	T	.	.	MAF_INRAE=46.203;MAF_USDA=45.294
NC_035086.1	41237580	.	G	C	.	.	MAF_USDA=3.279
NC_035086.1	41237598	.	A	G	.	.	MAF_USDA=6.471
NC_035086.1	41237672	.	G	A	.	.	MAF_INRAE=4.167;MAF_USDA=15.574
NC_035086.1	41237705	.	G	A	.	.	MAF_USDA=2.459
NC_035086.1	41237714	.	C	A	.	.	MAF_INRAE=38.608;MAF_USDA=6.557
NC_035086.1	41237720	.	C	A	.	.	MAF_INRAE=5.263;MAF_USDA=2.353
NC_035086.1	41237724	.	G	A	.	.	MAF_INRAE=38.608;MAF_USDA=6.557
NC_035086.1	41237728	.	G	A	.	.	MAF_INRAE=30.833;MAF_USDA=6.557
NC_035086.1	41237795	.	G	A	.	.	MAF_INRAE=18.987;MAF_USDA=11.176
NC_035086.1	41237815	.	T	G	.	.	MAF_INRAE=39.241;MAF_USDA=31.765
NC_035086.1	41237817	.	G	A	.	.	MAF_INRAE=35.833;MAF_USDA=44.706
NC_035086.1	41237823	.	C	G	.	.	MAF_INRAE=43.671;MAF_USDA=43.529
NC_035086.1	41237905	.	C	A	.	.	MAF_USDA=4.918
NC_035086.1	41237952	.	A	G	.	.	MAF_INRAE=46.203;MAF_USDA=48.824
NC_035086.1	41237955	.	C	T	.	.	MAF_INRAE=18.333;MAF_USDA=11.765
NC_035086.1	41237989	.	A	C	.	.	MAF_USDA=1.639
NC_035086.1	41238000	.	A	T	.	.	MAF_INRAE=5.263;MAF_USDA=1.639
NC_035086.1	41238097	.	T	A	.	.	MAF_INRAE=3.165;MAF_USDA=3.279
NC_035086.1	41238098	.	A	T	.	.	MAF_USDA=7.059
NC_035086.1	41238110	.	A	T	.	.	MAF_INRAE=5.263
NC_035086.1	41238122	.	G	A	.	.	MAF_INRAE=46.835;MAF_USDA=48.235
NC_035086.1	41238162	.	C	A	.	.	MAF_USDA=1.639
NC_035086.1	41238316	.	A	C	.	.	MAF_INRAE=4.167;MAF_USDA=5.738
NC_035086.1	41238326	.	C	T	.	.	MAF_INRAE=5.263;MAF_USDA=2.941
NC_035086.1	41238416	.	A	G	.	.	MAF_USDA=9.016
NC_035086.1	41238428	.	A	G	.	.	MAF_USDA=8.197
NC_035086.1	41238434	.	C	T	.	.	MAF_USDA=2.459
NC_035086.1	41238435	.	G	A	.	.	MAF_USDA=1.639
NC_035086.1	41238439	.	T	C	.	.	MAF_INRAE=5.263;MAF_USDA=5.085
NC_035086.1	41238449	.	T	C	.	.	MAF_USDA=6.557
NC_035086.1	41238468	.	G	T	.	.	MAF_INRAE=41.139;MAF_USDA=47.059
NC_035086.1	41238611	.	T	A	.	.	MAF_USDA=1.639
NC_035086.1	41238687	.	T	G	.	.	MAF_INRAE=48.101;MAF_USDA=50.0
NC_035086.1	41238753	.	C	T	.	.	MAF_USDA=4.098
NC_035086.1	41238790	.	G	A	.	.	MAF_USDA=1.639
NC_035086.1	41238795	.	C	T	.	.	MAF_USDA=5.738
NC_035086.1	41238844	.	T	C	.	.	MAF_INRAE=5.263;MAF_USDA=1.639
NC_035086.1	41238918	.	G	T	.	.	MAF_USDA=4.918
NC_035086.1	41238968	.	A	C	.	.	MAF_USDA=7.059
NC_035086.1	41238987	.	A	C	.	.	MAF_USDA=4.918
NC_035086.1	41239029	.	T	G	.	.	MAF_INRAE=5.0;MAF_USDA=9.016
NC_035086.1	41239042	.	G	A	.	.	MAF_USDA=8.197
NC_035086.1	41239051	.	G	T	.	.	MAF_USDA=2.459
NC_035086.1	41239072	.	A	C	.	.	MAF_INRAE=37.5;MAF_USDA=21.765
NC_035086.1	41239087	.	G	T	.	.	MAF_INRAE=37.5;MAF_USDA=23.529
NC_035086.1	41239089	.	T	C	.	.	MAF_USDA=8.333
NC_035086.1	41239093	.	A	G	.	.	MAF_INRAE=31.667;MAF_USDA=6.557
NC_035086.1	41239134	.	T	A	.	.	MAF_USDA=9.016
NC_035086.1	41239182	.	A	T	.	.	MAF_USDA=5.738
NC_035086.1	41239193	.	A	C	.	.	MAF_INRAE=46.203;MAF_USDA=49.412
NC_035086.1	41239221	.	G	T	.	.	MAF_USDA=3.012
NC_035086.1	41239229	.	G	T	.	.	MAF_INRAE=38.333;MAF_USDA=42.771
NC_035086.1	41239250	.	C	T	.	.	MAF_USDA=14.407
NC_035086.1	41239275	.	T	C	.	.	MAF_INRAE=10.127;MAF_USDA=2.542
NC_035086.1	41239322	.	T	C	.	.	MAF_INRAE=36.667;MAF_USDA=40.833
NC_035086.1	41239331	.	C	G	.	.	MAF_INRAE=36.667;MAF_USDA=42.857
NC_035086.1	41239436	.	C	A	.	.	MAF_USDA=1.695
NC_035086.1	41239443	.	A	C	.	.	MAF_USDA=7.627
NC_035086.1	41239522	.	C	A	.	.	MAF_USDA=2.5
NC_035086.1	41239540	.	A	T	.	.	MAF_USDA=1.667
NC_035086.1	41239575	.	C	T	.	.	MAF_USDA=1.667
NC_035086.1	41239576	.	A	T	.	.	MAF_INRAE=10.759;MAF_USDA=16.667
NC_035086.1	41239582	.	T	C	.	.	MAF_INRAE=5.263;MAF_USDA=4.167
NC_035086.1	41239583	.	A	G	.	.	MAF_USDA=1.667
NC_035086.1	41239608	.	G	T	.	.	MAF_USDA=1.695
NC_035086.1	41239621	.	G	T	.	.	MAF_USDA=2.542
NC_035086.1	41239659	.	C	T	.	.	MAF_USDA=2.5
NC_035086.1	41239677	.	T	C	.	.	MAF_USDA=8.333
NC_035086.1	41239745	.	G	A	.	.	MAF_USDA=1.639
NC_035086.1	41239807	.	A	C	.	.	MAF_USDA=1.639
NC_035086.1	41239810	.	G	A	.	.	MAF_USDA=12.941
NC_035086.1	41239836	.	A	T	.	.	MAF_INRAE=5.263;MAF_USDA=4.167
NC_035086.1	41239863	.	T	G	.	.	MAF_USDA=1.695
NC_035086.1	41239892	.	A	G	.	.	MAF_USDA=7.738
NC_035086.1	41239906	.	T	G	.	.	MAF_INRAE=2.5
NC_035086.1	41239919	.	G	A	.	.	MAF_INRAE=40.833
NC_035086.1	41239931	.	G	T	.	.	MAF_INRAE=5.263;MAF_USDA=4.167
NC_035086.1	41240101	.	C	T	.	.	MAF_USDA=4.918
NC_035086.1	41240224	.	C	A	.	.	MAF_USDA=2.542
NC_035086.1	41240225	.	C	T	.	.	MAF_USDA=2.542
NC_035086.1	41240227	.	C	A	.	.	MAF_USDA=2.542
NC_035086.1	41240228	.	C	T	.	.	MAF_USDA=2.542
NC_035086.1	41240229	.	C	A	.	.	MAF_USDA=2.542
NC_035086.1	41240282	.	C	T	.	.	MAF_USDA=38.095
NC_035086.1	41240303	.	C	T	.	.	MAF_USDA=15.0
NC_035086.1	41240389	.	G	A	.	.	MAF_INRAE=15.789;MAF_USDA=6.627
NC_035086.1	41240397	.	A	G	.	.	MAF_USDA=5.422
NC_035086.1	41240414	.	G	T	.	.	MAF_USDA=3.39
NC_035086.1	41240425	.	G	A	.	.	MAF_INRAE=40.833;MAF_USDA=24.699
NC_035086.1	41240447	.	G	A	.	.	MAF_INRAE=5.263;MAF_USDA=1.807
NC_035086.1	41240476	.	A	T	.	.	MAF_INRAE=15.823;MAF_USDA=41.566
NC_035086.1	41240539	.	A	T	.	.	MAF_INRAE=5.263
NC_035086.1	41240562	.	T	A	.	.	MAF_USDA=1.695
NC_035086.1	41240563	.	G	T	.	.	MAF_INRAE=40.0;MAF_USDA=24.699
NC_035086.1	41240566	.	C	A	.	.	MAF_INRAE=15.823;MAF_USDA=46.988
NC_035086.1	41240575	.	T	G	.	.	MAF_INRAE=15.823;MAF_USDA=45.181
NC_035086.1	41240594	.	G	C	.	.	MAF_USDA=12.5
NC_035086.1	41240596	.	A	G	.	.	MAF_USDA=12.5
NC_035086.1	41240602	.	C	A	.	.	MAF_USDA=12.5
NC_035086.1	41240603	.	C	A	.	.	MAF_USDA=12.5
NC_035086.1	41240605	.	T	G	.	.	MAF_USDA=12.5
NC_035086.1	41240610	.	A	G	.	.	MAF_USDA=2.542
NC_035086.1	41240611	.	G	T	.	.	MAF_USDA=5.085
NC_035086.1	41240616	.	A	T	.	.	MAF_USDA=3.39
NC_035086.1	41240673	.	A	T	.	.	MAF_INRAE=16.456;MAF_USDA=50.0
NC_035086.1	41240692	.	A	G	.	.	MAF_USDA=1.724
NC_035086.1	41240744	.	C	T	.	.	MAF_USDA=4.31
NC_035086.1	41240745	.	T	A	.	.	MAF_USDA=3.448
NC_035086.1	41240765	.	C	T	.	.	MAF_USDA=4.167
NC_035086.1	41240809	.	T	C	.	.	MAF_INRAE=5.263;MAF_USDA=4.237
NC_035086.1	41240820	.	C	T	.	.	MAF_INRAE=2.5;MAF_USDA=4.237
NC_035086.1	41240832	.	C	T	.	.	MAF_USDA=7.229
NC_035086.1	41240833	.	G	T	.	.	MAF_USDA=8.333
NC_035086.1	41240834	.	T	G	.	.	MAF_USDA=8.333
NC_035086.1	41240861	.	C	A	.	.	MAF_USDA=1.205
NC_035086.1	41240863	.	A	G	.	.	MAF_USDA=1.205
NC_035086.1	41240887	.	C	G	.	.	MAF_USDA=1.695
NC_035086.1	41240935	.	G	T	.	.	MAF_USDA=15.254
NC_035086.1	41240967	.	T	C	.	.	MAF_USDA=1.695
NC_035086.1	41240972	.	G	T	.	.	MAF_USDA=1.695
NC_035086.1	41241019	.	A	G	.	.	MAF_INRAE=9.494;MAF_USDA=46.988
NC_035086.1	41241048	.	G	A	.	.	MAF_INRAE=40.0;MAF_USDA=33.133
NC_035086.1	41241054	.	T	A	.	.	MAF_USDA=4.237
NC_035086.1	41241055	.	A	C	.	.	MAF_INRAE=5.833;MAF_USDA=3.012
NC_035086.1	41241111	.	A	G	.	.	MAF_INRAE=6.667;MAF_USDA=24.576
NC_035086.1	41241130	.	G	A	.	.	MAF_INRAE=15.823;MAF_USDA=45.181
NC_035086.1	41241135	.	A	G	.	.	MAF_INRAE=15.823;MAF_USDA=45.181
NC_035086.1	41241141	.	A	T	.	.	MAF_INRAE=15.823;MAF_USDA=45.783
NC_035086.1	41241203	.	C	T	.	.	MAF_USDA=3.39
NC_035086.1	41241206	.	A	C	.	.	MAF_INRAE=6.667;MAF_USDA=25.424
NC_035086.1	41241312	.	A	G	.	.	MAF_USDA=3.39
NC_035086.1	41241313	.	G	T	.	.	MAF_USDA=3.39
NC_035086.1	41241314	.	ATA	ATT	.	.	MAF_USDA=8.333
NC_035086.1	41241318	.	A	T	.	.	MAF_INRAE=42.5;MAF_USDA=28.313
NC_035086.1	41241370	.	A	G	.	.	MAF_INRAE=11.392;MAF_USDA=2.941
NC_035086.1	41241379	.	T	C	.	.	MAF_USDA=4.098
NC_035086.1	41241381	.	C	T	.	.	MAF_USDA=4.098
NC_035086.1	41241393	.	C	T	.	.	MAF_INRAE=40.506;MAF_USDA=4.706
NC_035086.1	41241424	.	G	T	.	.	MAF_USDA=8.333
NC_035086.1	41241434	.	A	T	.	.	MAF_INRAE=40.506;MAF_USDA=12.353
NC_035086.1	41241469	.	A	T	.	.	MAF_INRAE=5.263;MAF_USDA=4.918
NC_035086.1	41241524	.	A	C	.	.	MAF_USDA=1.639
NC_035086.1	41241554	.	A	C	.	.	MAF_USDA=7.059
NC_035086.1	41241572	.	A	T	.	.	MAF_USDA=2.459
NC_035086.1	41241611	.	C	A	.	.	MAF_USDA=2.941
NC_035086.1	41241642	.	G	A	.	.	MAF_INRAE=15.823;MAF_USDA=46.429
NC_035086.1	41241675	.	C	A	.	.	MAF_USDA=5.0
NC_035086.1	41241707	.	C	T	.	.	MAF_INRAE=1.667
NC_035086.1	41241740	.	T	A	.	.	MAF_USDA=5.357
NC_035086.1	41241758	.	A	G	.	.	MAF_INRAE=31.646;MAF_USDA=39.412
NC_035086.1	41241763	.	A	G	.	.	MAF_INRAE=5.263;MAF_USDA=9.836
NC_035086.1	41241868	.	C	A	.	.	MAF_INRAE=5.263
NC_035086.1	41241874	.	G	C	.	.	MAF_INRAE=15.823;MAF_USDA=44.706
NC_035086.1	41241891	.	G	T	.	.	MAF_INRAE=15.823;MAF_USDA=45.238
NC_035086.1	41241897	.	C	T	.	.	MAF_INRAE=9.494;MAF_USDA=27.976
NC_035086.1	41241898	.	G	A	.	.	MAF_USDA=1.667
NC_035086.1	41241949	.	C	T	.	.	MAF_INRAE=5.263;MAF_USDA=27.059
NC_035086.1	41242048	.	A	C	.	.	MAF_USDA=1.639
NC_035086.1	41242061	.	C	A	.	.	MAF_USDA=4.918
NC_035086.1	41242101	.	G	C	.	.	MAF_USDA=4.098
NC_035086.1	41242104	.	T	A	.	.	MAF_USDA=3.279
NC_035086.1	41242105	.	G	T	.	.	MAF_USDA=3.279
NC_035086.1	41242111	.	G	C	.	.	MAF_INRAE=40.506;MAF_USDA=12.353
NC_035086.1	41242159	.	G	A	.	.	MAF_USDA=1.639
NC_035086.1	41242163	.	C	G	.	.	MAF_USDA=4.098
NC_035086.1	41242217	.	C	T	.	.	MAF_USDA=15.574
NC_035086.1	41242257	.	G	A	.	.	MAF_INRAE=5.263;MAF_USDA=1.639
NC_035086.1	41242265	.	C	G	.	.	MAF_INRAE=5.263;MAF_USDA=1.639
NC_035086.1	41242278	.	G	T	.	.	MAF_USDA=1.639
NC_035086.1	41242353	.	C	A	.	.	MAF_USDA=1.639
NC_035086.1	41242359	.	T	A	.	.	MAF_USDA=5.738
NC_035086.1	41242370	.	C	T	.	.	MAF_INRAE=15.19;MAF_USDA=42.941
NC_035086.1	41242395	.	G	T	.	.	MAF_USDA=3.279
NC_035086.1	41242472	.	G	A	.	.	MAF_INRAE=5.263;MAF_USDA=1.639
NC_035086.1	41242481	.	T	A	.	.	MAF_USDA=3.279
NC_035086.1	41242482	.	C	T	.	.	MAF_USDA=3.279
NC_035086.1	41242561	.	G	T	.	.	MAF_INRAE=39.167;MAF_USDA=31.765
NC_035086.1	41242580	.	A	C	.	.	MAF_USDA=4.098
NC_035086.1	41242663	.	G	A	.	.	MAF_USDA=1.695
NC_035086.1	41242677	.	G	A	.	.	MAF_USDA=1.695
NC_035086.1	41242685	.	A	T	.	.	MAF_INRAE=5.263
NC_035086.1	41242718	.	G	A	.	.	MAF_INRAE=5.263;MAF_USDA=1.695
NC_035086.1	41242735	.	G	A	.	.	MAF_INRAE=5.263;MAF_USDA=16.102
NC_035086.1	41242746	.	A	G	.	.	MAF_INRAE=26.316;MAF_USDA=33.898
NC_035086.1	41242767	.	G	A	.	.	MAF_USDA=13.559
NC_035086.1	41242804	.	G	T	.	.	MAF_INRAE=15.789;MAF_USDA=2.542
NC_035086.1	41242810	.	C	G	.	.	MAF_INRAE=31.579;MAF_USDA=27.966
NC_035086.1	41242826	.	G	A	.	.	MAF_USDA=3.39
NC_035086.1	41242832	.	G	A	.	.	MAF_INRAE=5.263
NC_035086.1	41242838	.	T	C	.	.	MAF_INRAE=5.263
NC_035086.1	41242887	.	C	T	.	.	MAF_USDA=23.529
NC_035086.1	41243045	.	G	A	.	.	MAF_USDA=3.39
NC_035086.1	41243097	.	A	C	.	.	MAF_USDA=3.012
NC_035086.1	41243132	.	C	T	.	.	MAF_USDA=5.932
NC_035086.1	41243180	.	C	T	.	.	MAF_INRAE=39.167;MAF_USDA=25.301
NC_035086.1	41243227	.	G	A	.	.	MAF_USDA=5.085
NC_035086.1	41243262	.	C	A	.	.	MAF_INRAE=42.405;MAF_USDA=22.289
NC_035086.1	41243299	.	C	T	.	.	MAF_INRAE=40.0;MAF_USDA=35.417
NC_035086.1	41243329	.	G	A	.	.	MAF_INRAE=11.392;MAF_USDA=2.353
NC_035086.1	41243352	.	A	T	.	.	MAF_USDA=5.882
NC_035086.1	41243397	.	A	G	.	.	MAF_INRAE=5.263
NC_035086.1	41243415	.	A	T	.	.	MAF_USDA=4.098
NC_035086.1	41243432	.	A	T	.	.	MAF_INRAE=40.506;MAF_USDA=23.529
NC_035086.1	41243433	.	G	T	.	.	MAF_INRAE=40.0;MAF_USDA=32.353
NC_035086.1	41243449	.	G	A	.	.	MAF_INRAE=4.167;MAF_USDA=4.167
NC_035086.1	41243521	.	C	G	.	.	MAF_USDA=2.459
NC_035086.1	41243525	.	G	T	.	.	MAF_INRAE=38.608;MAF_USDA=2.459
NC_035086.1	41243572	.	T	A	.	.	MAF_INRAE=38.333;MAF_USDA=24.118
NC_035086.1	41243601	.	C	A	.	.	MAF_INRAE=40.506;MAF_USDA=19.412
NC_035086.1	41243622	.	G	A	.	.	MAF_USDA=3.279
NC_035086.1	41243687	.	G	T	.	.	MAF_INRAE=40.506;MAF_USDA=31.176
NC_035086.1	41243711	.	T	G	.	.	MAF_INRAE=7.595;MAF_USDA=9.167
NC_035086.1	41243809	.	C	T	.	.	MAF_USDA=1.639
NC_035086.1	41243828	.	T	C	.	.	MAF_USDA=4.118
NC_035086.1	41243838	.	C	T	.	.	MAF_USDA=9.016
NC_035086.1	41243894	.	T	A	.	.	MAF_USDA=1.639
NC_035086.1	41243984	.	G	A	.	.	MAF_USDA=2.083
NC_035086.1	41243987	.	A	G	.	.	MAF_INRAE=31.646;MAF_USDA=27.647
NC_035086.1	41244002	.	G	T	.	.	MAF_USDA=6.471
NC_035086.1	41244286	.	A	T	.	.	MAF_INRAE=5.263
NC_035086.1	41244332	.	G	A	.	.	MAF_USDA=5.738
NC_035086.1	41244339	.	T	C	.	.	MAF_INRAE=5.263;MAF_USDA=23.529
NC_035086.1	41244351	.	C	T	.	.	MAF_USDA=1.639
NC_035086.1	41244355	.	C	A	.	.	MAF_USDA=1.639
NC_035086.1	41244417	.	A	T	.	.	MAF_INRAE=46.667;MAF_USDA=37.059
NC_035086.1	41244418	.	A	T	.	.	MAF_INRAE=46.667;MAF_USDA=37.059
NC_035086.1	41244450	.	A	G	.	.	MAF_INRAE=48.734;MAF_USDA=30.0
NC_035086.1	41244561	.	A	G	.	.	MAF_INRAE=48.734;MAF_USDA=24.118
NC_035086.1	41244666	.	G	A	.	.	MAF_USDA=5.0
NC_035086.1	41244821	.	C	A	.	.	MAF_INRAE=2.5;MAF_USDA=1.667
NC_035086.1	41244923	.	G	A	.	.	MAF_USDA=3.333
NC_035086.1	41244938	.	T	G	.	.	MAF_INRAE=3.333;MAF_USDA=6.667
NC_035086.1	41244956	.	A	G	.	.	MAF_USDA=2.5
NC_035086.1	41244972	.	A	T	.	.	MAF_INRAE=4.167;MAF_USDA=29.167
NC_035086.1	41244987	.	T	A	.	.	MAF_INRAE=21.519;MAF_USDA=38.69
NC_035086.1	41245065	.	C	T	.	.	MAF_USDA=2.5
NC_035086.1	41245100	.	C	T	.	.	MAF_INRAE=49.367;MAF_USDA=18.902
NC_035086.1	41245103	.	A	T	.	.	MAF_INRAE=4.167;MAF_USDA=7.5
NC_035086.1	41245125	.	T	C	.	.	MAF_INRAE=2.5;MAF_USDA=1.667
NC_035086.1	41245135	.	G	C	.	.	MAF_USDA=10.0
NC_035086.1	41245137	.	T	C	.	.	MAF_USDA=10.0
NC_035086.1	41245208	.	C	T	.	.	MAF_INRAE=49.367;MAF_USDA=25.301
NC_035086.1	41245233	.	T	C	.	.	MAF_USDA=8.333
NC_035086.1	41245349	.	G	T	.	.	MAF_USDA=3.39
NC_035086.1	41245437	.	A	G	.	.	MAF_INRAE=48.734;MAF_USDA=21.687
NC_035086.1	41245439	.	T	C	.	.	MAF_INRAE=5.833;MAF_USDA=3.614
NC_035086.1	41245530	.	T	C	.	.	MAF_INRAE=43.038;MAF_USDA=48.214
NC_035086.1	41245532	.	C	T	.	.	MAF_INRAE=40.0;MAF_USDA=35.119
NC_035086.1	41245533	.	C	T	.	.	MAF_USDA=7.143
NC_035086.1	41245539	.	G	A	.	.	MAF_INRAE=46.835;MAF_USDA=8.333
NC_035086.1	41245571	.	T	C	.	.	MAF_INRAE=5.833;MAF_USDA=3.571
NC_035086.1	41245705	.	A	C	.	.	MAF_USDA=10.417
NC_035086.1	41245706	.	G	A	.	.	MAF_INRAE=43.333;MAF_USDA=10.417
NC_035086.1	41245721	.	A	G	.	.	MAF_USDA=9.167
NC_035086.1	41245745	.	C	T	.	.	MAF_INRAE=4.167;MAF_USDA=29.167
NC_035086.1	41245772	.	T	C	.	.	MAF_INRAE=5.263
NC_035086.1	41245805	.	T	G	.	.	MAF_INRAE=5.263;MAF_USDA=21.429
NC_035086.1	41245821	.	A	G	.	.	MAF_INRAE=5.263
NC_035086.1	41245847	.	A	T	.	.	MAF_USDA=1.667
NC_035086.1	41245855	.	T	G	.	.	MAF_USDA=2.5
NC_035086.1	41245888	.	T	A	.	.	MAF_INRAE=5.263;MAF_USDA=23.214
NC_035086.1	41245955	.	C	T	.	.	MAF_USDA=2.5
NC_035086.1	41246018	.	C	T	.	.	MAF_INRAE=46.835;MAF_USDA=13.095
NC_035086.1	41246030	.	G	A	.	.	MAF_INRAE=5.263;MAF_USDA=2.381
NC_035086.1	41246032	.	C	A	.	.	MAF_INRAE=46.835;MAF_USDA=13.095
NC_035086.1	41246045	.	T	G	.	.	MAF_INRAE=46.835;MAF_USDA=12.5
NC_035086.1	41246101	.	T	G	.	.	MAF_USDA=3.333
NC_035086.1	41246108	.	A	G	.	.	MAF_USDA=7.738
NC_035086.1	41246132	.	A	C	.	.	MAF_INRAE=42.5;MAF_USDA=30.357
NC_035086.1	41246139	.	G	A	.	.	MAF_INRAE=42.5;MAF_USDA=29.762
NC_035086.1	41246188	.	G	A	.	.	MAF_INRAE=40.833;MAF_USDA=25.0
NC_035086.1	41246210	.	G	A	.	.	MAF_USDA=1.667
NC_035086.1	41246246	.	A	C	.	.	MAF_INRAE=11.392;MAF_USDA=11.31
NC_035086.1	41246331	.	T	A	.	.	MAF_INRAE=39.167
NC_035086.1	41246332	.	T	A	.	.	MAF_INRAE=40.833
NC_035086.1	41246333	.	A	T	.	.	MAF_INRAE=25.0
NC_035086.1	41246336	.	C	A	.	.	MAF_USDA=3.333
NC_035086.1	41246372	.	A	G	.	.	MAF_INRAE=46.835;MAF_USDA=24.405
NC_035086.1	41246513	.	A	T	.	.	MAF_INRAE=40.0;MAF_USDA=31.548
NC_035086.1	41246527	.	C	A	.	.	MAF_INRAE=10.526;MAF_USDA=8.333
NC_035086.1	41246530	.	A	G	.	.	MAF_INRAE=40.0;MAF_USDA=31.548
NC_035086.1	41246531	.	T	G	.	.	MAF_INRAE=40.0;MAF_USDA=31.548
NC_035086.1	41246559	.	G	T	.	.	MAF_INRAE=50.0;MAF_USDA=17.262
NC_035086.1	41246573	.	T	C	.	.	MAF_INRAE=10.526;MAF_USDA=2.083
NC_035086.1	41246626	.	C	A	.	.	MAF_USDA=4.098
NC_035086.1	41246686	.	T	A	.	.	MAF_USDA=2.941
NC_035086.1	41246701	.	A	T	.	.	MAF_USDA=4.098
NC_035086.1	41246711	.	A	T	.	.	MAF_INRAE=32.5
NC_035086.1	41246718	.	T	G	.	.	MAF_INRAE=6.962;MAF_USDA=38.235
NC_035086.1	41246773	.	G	A	.	.	MAF_USDA=3.279
NC_035086.1	41246776	.	T	A	.	.	MAF_INRAE=32.278;MAF_USDA=48.824
NC_035086.1	41246778	.	T	C	.	.	MAF_USDA=3.279
NC_035086.1	41246787	.	C	G	.	.	MAF_INRAE=2.5;MAF_USDA=7.377
NC_035086.1	41246839	.	C	G	.	.	MAF_USDA=1.639
NC_035086.1	41246843	.	A	T	.	.	MAF_INRAE=5.263;MAF_USDA=4.167
NC_035086.1	41246862	.	C	T	.	.	MAF_INRAE=10.526;MAF_USDA=11.765
NC_035086.1	41246892	.	T	C	.	.	MAF_INRAE=40.833;MAF_USDA=24.706
NC_035086.1	41246896	.	C	A	.	.	MAF_USDA=3.279
NC_035086.1	41246958	.	G	T	.	.	MAF_INRAE=41.667;MAF_USDA=27.381
NC_035086.1	41247005	.	T	C	.	.	MAF_INRAE=40.833;MAF_USDA=35.417
NC_035086.1	41247011	.	A	T	.	.	MAF_INRAE=46.835;MAF_USDA=9.524
NC_035086.1	41247012	.	A	G	.	.	MAF_INRAE=9.167;MAF_USDA=37.5
NC_035086.1	41247028	.	C	G	.	.	MAF_USDA=10.417
NC_035086.1	41247063	.	C	T	.	.	MAF_USDA=3.279
NC_035086.1	41247109	.	C	T	.	.	MAF_INRAE=6.667;MAF_USDA=32.787
NC_035086.1	41247116	.	C	G	.	.	MAF_INRAE=35.443;MAF_USDA=42.353
NC_035086.1	41247126	.	T	G	.	.	MAF_INRAE=40.0;MAF_USDA=24.706
NC_035086.1	41247144	.	G	A	.	.	MAF_INRAE=40.833;MAF_USDA=25.294
NC_035086.1	41247147	.	A	G	.	.	MAF_INRAE=40.833;MAF_USDA=25.294
NC_035086.1	41247229	.	C	T	.	.	MAF_USDA=4.918
NC_035086.1	41247230	.	G	A	.	.	MAF_USDA=3.279
NC_035086.1	41247252	.	A	G	.	.	MAF_USDA=5.294
NC_035086.1	41247266	.	T	G	.	.	MAF_INRAE=48.734;MAF_USDA=26.471
NC_035086.1	41247280	.	C	T	.	.	MAF_INRAE=40.833;MAF_USDA=23.529
NC_035086.1	41247438	.	G	T	.	.	MAF_USDA=3.279
NC_035086.1	41247464	.	G	A	.	.	MAF_INRAE=40.833;MAF_USDA=25.0
NC_035086.1	41247479	.	C	T	.	.	MAF_INRAE=4.167;MAF_USDA=2.5
NC_035086.1	41247480	.	A	C	.	.	MAF_INRAE=4.167;MAF_USDA=2.5
NC_035086.1	41247495	.	T	A	.	.	MAF_USDA=2.459
NC_035086.1	41247577	.	T	C	.	.	MAF_USDA=1.639
NC_035086.1	41247680	.	A	G	.	.	MAF_INRAE=38.333;MAF_USDA=35.417
NC_035086.1	41247833	.	C	T	.	.	MAF_USDA=2.083
NC_035086.1	41247869	.	G	T	.	.	MAF_USDA=4.918
NC_035086.1	41248473	.	G	A	.	.	MAF_INRAE=15.789;MAF_USDA=6.25
NC_035086.1	41248485	.	A	T	.	.	MAF_INRAE=15.789
NC_035086.1	41248752	.	T	C	.	.	MAF_USDA=4.918
NC_035086.1	41248857	.	C	T	.	.	MAF_USDA=2.459
NC_035086.1	41248913	.	T	A	.	.	MAF_USDA=20.0
NC_035086.1	41248937	.	C	T	.	.	MAF_USDA=1.639
NC_035086.1	41248960	.	G	T	.	.	MAF_USDA=1.639
NC_035086.1	41248984	.	G	A	.	.	MAF_INRAE=2.5;MAF_USDA=16.393
NC_035086.1	41249025	.	G	C	.	.	MAF_USDA=3.279
NC_035086.1	41249130	.	G	T	.	.	MAF_INRAE=40.0;MAF_USDA=25.294
NC_035086.1	41249133	.	T	A	.	.	MAF_INRAE=40.0;MAF_USDA=28.235
NC_035086.1	41249208	.	A	G	.	.	MAF_USDA=3.529
NC_035086.1	41249268	.	G	A	.	.	MAF_USDA=1.639
NC_035086.1	41249314	.	C	T	.	.	MAF_USDA=7.377
NC_035086.1	41249362	.	G	A	.	.	MAF_INRAE=11.392;MAF_USDA=2.976
NC_035086.1	41249401	.	C	A	.	.	MAF_INRAE=40.833;MAF_USDA=24.706
NC_035086.1	41249475	.	C	A	.	.	MAF_INRAE=40.833;MAF_USDA=24.706
NC_035086.1	41249494	.	A	G	.	.	MAF_INRAE=40.833;MAF_USDA=24.118
NC_035086.1	41249556	.	A	C	.	.	MAF_USDA=5.738
NC_035086.1	41249589	.	A	T	.	.	MAF_USDA=8.333
NC_035086.1	41249610	.	C	T	.	.	MAF_USDA=1.639
NC_035086.1	41249624	.	A	C	.	.	MAF_INRAE=11.392;MAF_USDA=6.471
NC_035086.1	41249663	.	A	G	.	.	MAF_USDA=2.459
NC_035086.1	41249719	.	G	A	.	.	MAF_USDA=1.639
NC_035086.1	41249777	.	A	T	.	.	MAF_USDA=3.279
NC_035086.1	41249782	.	T	C	.	.	MAF_INRAE=13.924;MAF_USDA=11.765
NC_035086.1	41249799	.	A	T	.	.	MAF_USDA=6.78
NC_035086.1	41249806	.	A	T	.	.	MAF_USDA=5.085
NC_035086.1	41249832	.	G	T	.	.	MAF_USDA=2.459
NC_035086.1	41249844	.	T	G	.	.	MAF_INRAE=21.053;MAF_USDA=33.529
NC_035086.1	41249846	.	A	T	.	.	MAF_USDA=2.459
NC_035086.1	41249847	.	T	A	.	.	MAF_USDA=1.639
NC_035086.1	41249938	.	G	T	.	.	MAF_INRAE=4.167
NC_035086.1	41249942	.	G	A	.	.	MAF_INRAE=1.667
NC_035086.1	41249954	.	G	A	.	.	MAF_INRAE=5.833
NC_035086.1	41250068	.	C	A	.	.	MAF_INRAE=2.632
NC_035086.1	41250114	.	G	T	.	.	MAF_USDA=18.75
NC_035086.1	41250120	.	T	C	.	.	MAF_INRAE=5.0
NC_035086.1	41250125	.	A	G	.	.	MAF_INRAE=2.5;MAF_USDA=8.333
NC_035086.1	41250129	.	G	A	.	.	MAF_INRAE=3.333
NC_035086.1	41250190	.	T	G	.	.	MAF_INRAE=25.0
NC_035086.1	41250198	.	T	G	.	.	MAF_INRAE=29.167
NC_035086.1	41250211	.	G	C	.	.	MAF_INRAE=27.5
NC_035086.1	41250227	.	T	A	.	.	MAF_INRAE=10.0
NC_035086.1	41250400	.	G	T	.	.	MAF_USDA=20.833
NC_035086.1	41250809	.	G	A	.	.	MAF_INRAE=31.579
NC_035086.1	41250881	.	C	T	.	.	MAF_USDA=24.118
NC_035086.1	41250885	.	A	G	.	.	MAF_USDA=13.934
NC_035086.1	41250931	.	A	G	.	.	MAF_USDA=33.333
NC_035086.1	41250947	.	C	T	.	.	MAF_USDA=2.083
NC_035086.1	41251096	.	A	G	.	.	MAF_USDA=42.857
NC_035086.1	41251147	.	T	C	.	.	MAF_INRAE=2.632
NC_035086.1	41251190	.	C	T	.	.	MAF_INRAE=2.632
NC_035086.1	41251211	.	C	T	.	.	MAF_INRAE=2.632
NC_035086.1	41251516	.	G	A	.	.	MAF_USDA=4.167
NC_035086.1	41251637	.	C	T	.	.	MAF_USDA=4.706
NC_035086.1	41251790	.	G	A	.	.	MAF_USDA=4.918
NC_035086.1	41251795	.	A	G	.	.	MAF_INRAE=44.304;MAF_USDA=38.235
NC_035086.1	41251817	.	C	A	.	.	MAF_INRAE=2.5;MAF_USDA=7.377
NC_035086.1	41251867	.	A	G	.	.	MAF_INRAE=5.0;MAF_USDA=47.647
NC_035086.1	41251869	.	T	C	.	.	MAF_INRAE=40.833;MAF_USDA=25.294
NC_035086.1	41251941	.	C	A	.	.	MAF_INRAE=11.392;MAF_USDA=6.471
NC_035086.1	41251959	.	A	C	.	.	MAF_USDA=4.918
NC_035086.1	41252013	.	A	T	.	.	MAF_USDA=3.279
NC_035086.1	41252036	.	C	T	.	.	MAF_USDA=9.836
NC_035086.1	41252057	.	T	A	.	.	MAF_INRAE=40.833;MAF_USDA=24.706
NC_035086.1	41252211	.	A	G	.	.	MAF_INRAE=46.835;MAF_USDA=8.824
NC_035086.1	41252241	.	A	T	.	.	MAF_USDA=3.279
NC_035086.1	41252279	.	T	A	.	.	MAF_USDA=3.279
NC_035086.1	41252281	.	G	T	.	.	MAF_INRAE=46.835;MAF_USDA=15.294
NC_035086.1	41252283	.	G	A	.	.	MAF_USDA=1.639
NC_035086.1	41252347	.	T	A	.	.	MAF_USDA=2.083
NC_035086.1	41252355	.	C	G	.	.	MAF_INRAE=46.835;MAF_USDA=8.824
NC_035086.1	41252407	.	T	C	.	.	MAF_USDA=3.279
NC_035086.1	41252420	.	G	C	.	.	MAF_USDA=1.639
NC_035086.1	41252492	.	G	T	.	.	MAF_INRAE=40.833;MAF_USDA=27.059
NC_035086.1	41252501	.	G	T	.	.	MAF_INRAE=5.263
NC_035086.1	41252539	.	A	C	.	.	MAF_USDA=3.279
NC_035086.1	41252549	.	G	A	.	.	MAF_USDA=4.118
NC_035086.1	41252611	.	T	C	.	.	MAF_INRAE=18.987;MAF_USDA=16.471
NC_035086.1	41252694	.	C	T	.	.	MAF_INRAE=39.241;MAF_USDA=2.459
NC_035086.1	41252753	.	A	G	.	.	MAF_INRAE=47.468;MAF_USDA=11.176
NC_035086.1	41252773	.	A	T	.	.	MAF_USDA=3.279
NC_035086.1	41252807	.	C	T	.	.	MAF_INRAE=4.43;MAF_USDA=8.824
NC_035086.1	41252837	.	A	T	.	.	MAF_INRAE=46.835;MAF_USDA=37.647
NC_035086.1	41252843	.	T	C	.	.	MAF_INRAE=46.835;MAF_USDA=11.176
NC_035086.1	41252885	.	T	G	.	.	MAF_USDA=1.639
NC_035086.1	41253130	.	A	G	.	.	MAF_USDA=3.279
NC_035086.1	41253248	.	A	G	.	.	MAF_INRAE=46.835;MAF_USDA=11.765
NC_035086.1	41253406	.	A	T	.	.	MAF_INRAE=5.263
NC_035086.1	41253536	.	A	C	.	.	MAF_INRAE=4.43;MAF_USDA=8.824
NC_035086.1	41253590	.	C	T	.	.	MAF_INRAE=6.962;MAF_USDA=44.706
NC_035086.1	41253718	.	G	T	.	.	MAF_USDA=6.471
NC_035086.1	41253735	.	A	C	.	.	MAF_USDA=3.279
NC_035086.1	41253750	.	A	G	.	.	MAF_INRAE=11.392;MAF_USDA=2.353
NC_035086.1	41253827	.	G	T	.	.	MAF_INRAE=4.43;MAF_USDA=8.235
NC_035086.1	41254010	.	A	C	.	.	MAF_USDA=4.098
NC_035086.1	41254020	.	T	C	.	.	MAF_INRAE=2.5;MAF_USDA=27.059
NC_035086.1	41254100	.	G	A	.	.	MAF_USDA=6.471
NC_035086.1	41254126	.	A	C	.	.	MAF_INRAE=15.19;MAF_USDA=10.588
NC_035086.1	41254136	.	G	T	.	.	MAF_INRAE=47.468
NC_035086.1	41254137	.	G	T	.	.	MAF_USDA=8.333
NC_035086.1	41254138	.	G	T	.	.	MAF_USDA=8.333
NC_035086.1	41254228	.	C	A	.	.	MAF_USDA=6.471
NC_035086.1	41254250	.	C	A	.	.	MAF_USDA=4.098
NC_035086.1	41254266	.	A	T	.	.	MAF_USDA=6.471
NC_035086.1	41254310	.	A	C	.	.	MAF_USDA=6.471
NC_035086.1	41254375	.	G	C	.	.	MAF_USDA=1.639
NC_035086.1	41254419	.	C	A	.	.	MAF_INRAE=25.833;MAF_USDA=1.639
NC_035086.1	41254425	.	A	C	.	.	MAF_USDA=6.471
NC_035086.1	41254462	.	A	T	.	.	MAF_USDA=2.083
NC_035086.1	41254577	.	T	C	.	.	MAF_INRAE=40.0;MAF_USDA=24.118
NC_035086.1	41254611	.	C	T	.	.	MAF_INRAE=5.263
NC_035086.1	41254620	.	C	G	.	.	MAF_USDA=4.118
NC_035086.1	41254773	.	C	A	.	.	MAF_USDA=2.083
NC_035086.1	41254795	.	C	A	.	.	MAF_USDA=10.417
NC_035086.1	41254797	.	A	T	.	.	MAF_USDA=10.417
NC_035086.1	41254970	.	G	A	.	.	MAF_USDA=6.471
NC_035086.1	41254998	.	T	G	.	.	MAF_USDA=6.471
NC_035086.1	41255080	.	C	T	.	.	MAF_USDA=2.459
NC_035086.1	41255155	.	A	G	.	.	MAF_INRAE=46.203;MAF_USDA=35.294
NC_035086.1	41255164	.	G	T	.	.	MAF_INRAE=5.263
NC_035086.1	41255170	.	T	G	.	.	MAF_USDA=3.279
NC_035086.1	41255178	.	T	G	.	.	MAF_USDA=6.471
NC_035086.1	41255256	.	A	T	.	.	MAF_INRAE=4.43;MAF_USDA=8.235
NC_035086.1	41255377	.	C	G	.	.	MAF_USDA=1.765
NC_035086.1	41255521	.	C	T	.	.	MAF_USDA=8.333
NC_035086.1	41255523	.	C	T	.	.	MAF_USDA=8.333
NC_035086.1	41255524	.	A	T	.	.	MAF_USDA=8.333
NC_035086.1	41255526	.	A	T	.	.	MAF_USDA=8.333
NC_035086.1	41255527	.	A	T	.	.	MAF_USDA=8.333
NC_035086.1	41255656	.	G	A	.	.	MAF_USDA=3.279
NC_035086.1	41255667	.	C	G	.	.	MAF_INRAE=40.833;MAF_USDA=24.706
NC_035086.1	41255705	.	C	T	.	.	MAF_USDA=2.459
NC_035086.1	41255723	.	G	A	.	.	MAF_USDA=6.471
NC_035086.1	41255771	.	A	C	.	.	MAF_INRAE=6.329;MAF_USDA=42.941
NC_035086.1	41255786	.	G	T	.	.	MAF_USDA=1.639
NC_035086.1	41255844	.	G	T	.	.	MAF_INRAE=46.835
NC_035086.1	41255910	.	C	A	.	.	MAF_USDA=3.279
NC_035086.1	41255923	.	G	T	.	.	MAF_INRAE=8.333;MAF_USDA=5.294
NC_035086.1	41255928	.	C	A	.	.	MAF_INRAE=46.835;MAF_USDA=12.941
NC_035086.1	41255945	.	A	T	.	.	MAF_INRAE=40.0
NC_035086.1	41255958	.	T	C	.	.	MAF_INRAE=11.392;MAF_USDA=2.976
NC_035086.1	41256054	.	A	T	.	.	MAF_USDA=6.471
NC_035086.1	41256078	.	T	C	.	.	MAF_USDA=6.471
NC_035086.1	41256090	.	A	C	.	.	MAF_USDA=6.471
NC_035086.1	41256187	.	T	A	.	.	MAF_USDA=2.459
NC_035086.1	41256289	.	A	T	.	.	MAF_USDA=6.471
NC_035086.1	41256300	.	G	A	.	.	MAF_USDA=1.639
NC_035086.1	41256311	.	T	A	.	.	MAF_USDA=6.471
NC_035086.1	41256332	.	G	A	.	.	MAF_USDA=4.918
NC_035086.1	41256353	.	G	A	.	.	MAF_USDA=1.639
NC_035086.1	41256482	.	C	T	.	.	MAF_INRAE=46.203;MAF_USDA=36.471
NC_035086.1	41256506	.	T	A	.	.	MAF_INRAE=40.0;MAF_USDA=24.706
NC_035086.1	41256547	.	T	A	.	.	MAF_INRAE=5.263
NC_035086.1	41256623	.	A	C	.	.	MAF_USDA=1.639
NC_035086.1	41256668	.	A	G	.	.	MAF_USDA=1.765
NC_035086.1	41256743	.	A	G	.	.	MAF_INRAE=5.263
NC_035086.1	41256862	.	C	G	.	.	MAF_INRAE=38.608;MAF_USDA=2.459
NC_035086.1	41256863	.	C	T	.	.	MAF_USDA=3.279
NC_035086.1	41256874	.	G	T	.	.	MAF_USDA=4.118
NC_035086.1	41256889	.	A	C	.	.	MAF_INRAE=40.833;MAF_USDA=31.176
NC_035086.1	41256915	.	C	A	.	.	MAF_INRAE=40.833;MAF_USDA=30.0
NC_035086.1	41256983	.	C	G	.	.	MAF_INRAE=40.833;MAF_USDA=31.176
NC_035086.1	41257042	.	C	G	.	.	MAF_INRAE=11.392;MAF_USDA=2.941
NC_035086.1	41257101	.	G	A	.	.	MAF_USDA=3.279
NC_035086.1	41257136	.	A	T	.	.	MAF_INRAE=40.833;MAF_USDA=31.176
NC_035086.1	41257179	.	C	A	.	.	MAF_USDA=1.639
NC_035086.1	41257191	.	C	A	.	.	MAF_INRAE=40.0;MAF_USDA=31.176
NC_035086.1	41257195	.	G	A	.	.	MAF_INRAE=40.0;MAF_USDA=31.765
NC_035086.1	41257204	.	G	A	.	.	MAF_INRAE=46.835;MAF_USDA=11.176
NC_035086.1	41257221	.	A	C	.	.	MAF_INRAE=40.0;MAF_USDA=31.176
NC_035086.1	41257355	.	G	T	.	.	MAF_INRAE=17.722;MAF_USDA=48.214
NC_035086.1	41257579	.	C	A	.	.	MAF_INRAE=4.167;MAF_USDA=11.475
NC_035086.1	41257747	.	C	A	.	.	MAF_INRAE=46.203;MAF_USDA=8.824
NC_035086.1	41257794	.	G	T	.	.	MAF_USDA=27.059
NC_035086.1	41257837	.	A	G	.	.	MAF_INRAE=45.0;MAF_USDA=40.0
NC_035086.1	41257902	.	T	A	.	.	MAF_USDA=4.098
NC_035086.1	41257907	.	T	A	.	.	MAF_INRAE=43.333;MAF_USDA=43.529
NC_035086.1	41258064	.	G	T	.	.	MAF_INRAE=10.759;MAF_USDA=2.941
NC_035086.1	41258147	.	A	C	.	.	MAF_INRAE=20.253;MAF_USDA=29.412
NC_035086.1	41258177	.	G	T	.	.	MAF_USDA=2.459
NC_035086.1	41258270	.	T	C	.	.	MAF_INRAE=43.333;MAF_USDA=42.941
NC_035086.1	41258383	.	G	A	.	.	MAF_INRAE=2.5;MAF_USDA=7.647
NC_035086.1	41258410	.	C	T	.	.	MAF_INRAE=46.835;MAF_USDA=11.765
NC_035086.1	41258472	.	T	C	.	.	MAF_INRAE=2.5;MAF_USDA=23.529
NC_035086.1	41258515	.	T	C	.	.	MAF_USDA=3.529
NC_035086.1	41258576	.	T	C	.	.	MAF_INRAE=46.835;MAF_USDA=11.765
NC_035086.1	41258595	.	C	G	.	.	MAF_USDA=4.098
NC_035086.1	41258680	.	G	A	.	.	MAF_INRAE=3.333;MAF_USDA=24.118
NC_035086.1	41258700	.	C	T	.	.	MAF_USDA=1.639
NC_035086.1	41258756	.	G	T	.	.	MAF_INRAE=46.203;MAF_USDA=11.765
NC_035086.1	41258887	.	G	A	.	.	MAF_USDA=2.459
NC_035086.1	41258993	.	A	G	.	.	MAF_USDA=1.639
NC_035086.1	41259007	.	C	T	.	.	MAF_USDA=40.964
NC_035086.1	41259061	.	A	G	.	.	MAF_USDA=1.667
NC_035086.1	41259079	.	C	A	.	.	MAF_INRAE=31.579;MAF_USDA=10.588
NC_035086.1	41259234	.	C	T	.	.	MAF_USDA=3.279
NC_035086.1	41259253	.	G	A	.	.	MAF_INRAE=20.253;MAF_USDA=24.118
NC_035086.1	41259291	.	C	T	.	.	MAF_USDA=1.639
NC_035086.1	41259300	.	G	A	.	.	MAF_INRAE=46.835;MAF_USDA=7.647
NC_035086.1	41259398	.	A	G	.	.	MAF_USDA=3.279
NC_035086.1	41259404	.	G	A	.	.	MAF_USDA=2.459
NC_035086.1	41259408	.	A	G	.	.	MAF_INRAE=2.5;MAF_USDA=25.882
NC_035086.1	41259446	.	C	T	.	.	MAF_INRAE=40.833;MAF_USDA=24.118
NC_035086.1	41259457	.	C	T	.	.	MAF_INRAE=20.253;MAF_USDA=16.667
NC_035086.1	41259459	.	G	A	.	.	MAF_INRAE=10.0;MAF_USDA=4.167
NC_035086.1	41259466	.	A	C	.	.	MAF_INRAE=48.734;MAF_USDA=42.941
NC_035086.1	41259536	.	C	T	.	.	MAF_INRAE=42.405;MAF_USDA=13.529
NC_035086.1	41259537	.	A	C	.	.	MAF_INRAE=39.873;MAF_USDA=40.0
NC_035086.1	41259549	.	G	T	.	.	MAF_INRAE=31.579;MAF_USDA=10.588
NC_035086.1	41259554	.	T	C	.	.	MAF_INRAE=2.5;MAF_USDA=24.699
NC_035086.1	41259583	.	G	T	.	.	MAF_USDA=2.083
NC_035086.1	41259607	.	A	C	.	.	MAF_USDA=2.5
NC_035086.1	41259682	.	C	A	.	.	MAF_USDA=1.639
NC_035086.1	41259698	.	T	G	.	.	MAF_USDA=4.098
NC_035086.1	41259714	.	A	T	.	.	MAF_INRAE=42.405;MAF_USDA=32.353
NC_035086.1	41259728	.	A	C	.	.	MAF_USDA=3.529
NC_035086.1	41259777	.	C	A	.	.	MAF_USDA=2.459
NC_035086.1	41259801	.	G	A	.	.	MAF_USDA=4.098
NC_035086.1	41259834	.	A	T	.	.	MAF_USDA=4.098
NC_035086.1	41259854	.	T	C	.	.	MAF_USDA=1.639
NC_035086.1	41260221	.	G	A	.	.	MAF_INRAE=3.333;MAF_USDA=4.918
NC_035086.1	41260342	.	G	T	.	.	MAF_USDA=4.918
NC_035086.1	41260424	.	C	T	.	.	MAF_USDA=2.459
NC_035086.1	41260439	.	C	T	.	.	MAF_INRAE=2.5;MAF_USDA=25.294
NC_035086.1	41260484	.	G	A	.	.	MAF_USDA=2.5
NC_035086.1	41260606	.	A	G	.	.	MAF_USDA=1.639
NC_035086.1	41260611	.	G	C	.	.	MAF_INRAE=45.57;MAF_USDA=8.235
NC_035086.1	41260616	.	G	A	.	.	MAF_INRAE=5.696;MAF_USDA=11.176
NC_035086.1	41260628	.	A	T	.	.	MAF_INRAE=40.833;MAF_USDA=30.0
NC_035086.1	41260654	.	T	A	.	.	MAF_INRAE=2.5;MAF_USDA=31.148
NC_035086.1	41260724	.	G	T	.	.	MAF_INRAE=4.167;MAF_USDA=20.588
NC_035086.1	41260817	.	C	T	.	.	MAF_INRAE=4.167;MAF_USDA=4.918
NC_035086.1	41260821	.	G	C	.	.	MAF_USDA=7.377
NC_035086.1	41260875	.	G	T	.	.	MAF_USDA=2.459
NC_035086.1	41260900	.	T	G	.	.	MAF_INRAE=4.167;MAF_USDA=8.333
NC_035086.1	41260901	.	A	T	.	.	MAF_INRAE=5.696;MAF_USDA=12.353
NC_035086.1	41260907	.	A	T	.	.	MAF_INRAE=12.025;MAF_USDA=40.0
NC_035086.1	41260911	.	T	G	.	.	MAF_USDA=1.639
NC_035086.1	41261005	.	A	C	.	.	MAF_INRAE=2.5;MAF_USDA=24.118
NC_035086.1	41261111	.	A	C	.	.	MAF_INRAE=10.127;MAF_USDA=30.0
NC_035086.1	41261114	.	G	A	.	.	MAF_USDA=8.197
NC_035086.1	41261171	.	A	C	.	.	MAF_USDA=1.639
NC_035086.1	41261183	.	T	G	.	.	MAF_USDA=1.639
NC_035086.1	41261212	.	T	G	.	.	MAF_INRAE=11.392;MAF_USDA=4.706
NC_035086.1	41261224	.	G	A	.	.	MAF_INRAE=4.167;MAF_USDA=2.459
NC_035086.1	41261332	.	T	G	.	.	MAF_INRAE=11.392;MAF_USDA=6.471
NC_035086.1	41261334	.	T	C	.	.	MAF_INRAE=10.0;MAF_USDA=2.941
NC_035086.1	41261341	.	A	C	.	.	MAF_USDA=7.377
NC_035086.1	41261404	.	G	A	.	.	MAF_USDA=4.918
NC_035086.1	41261435	.	T	G	.	.	MAF_INRAE=4.167;MAF_USDA=8.824
NC_035086.1	41261450	.	A	G	.	.	MAF_USDA=1.639
NC_035086.1	41261499	.	G	A	.	.	MAF_INRAE=4.167;MAF_USDA=8.235
NC_035086.1	41261505	.	G	T	.	.	MAF_INRAE=5.696;MAF_USDA=12.353
NC_035086.1	41261530	.	G	A	.	.	MAF_INRAE=2.5;MAF_USDA=4.098
NC_035086.1	41261538	.	C	A	.	.	MAF_USDA=6.557
NC_035086.1	41261648	.	A	T	.	.	MAF_USDA=1.667
NC_035086.1	41261649	.	G	A	.	.	MAF_USDA=1.667
NC_035086.1	41261684	.	A	C	.	.	MAF_INRAE=4.167;MAF_USDA=29.167
NC_035086.1	41261694	.	A	C	.	.	MAF_INRAE=12.025;MAF_USDA=38.824
NC_035086.1	41261706	.	G	A	.	.	MAF_USDA=2.459
NC_035086.1	41261840	.	C	T	.	.	MAF_INRAE=5.696;MAF_USDA=15.882
NC_035086.1	41261904	.	A	G	.	.	MAF_USDA=6.557
NC_035086.1	41261984	.	C	A	.	.	MAF_USDA=3.279
NC_035086.1	41262083	.	C	T	.	.	MAF_USDA=2.459
NC_035086.1	41262095	.	G	A	.	.	MAF_INRAE=5.696;MAF_USDA=11.765
NC_035086.1	41262134	.	G	T	.	.	MAF_USDA=1.639
NC_035086.1	41262149	.	G	T	.	.	MAF_INRAE=2.5;MAF_USDA=9.412
NC_035086.1	41262309	.	G	A	.	.	MAF_USDA=2.459
NC_035086.1	41262344	.	T	G	.	.	MAF_INRAE=21.519;MAF_USDA=35.294
NC_035086.1	41262412	.	G	C	.	.	MAF_INRAE=21.519;MAF_USDA=28.824
NC_035086.1	41262497	.	G	A	.	.	MAF_INRAE=4.167;MAF_USDA=8.929
NC_035086.1	41262647	.	G	A	.	.	MAF_INRAE=44.937;MAF_USDA=8.235
NC_035086.1	41262753	.	T	A	.	.	MAF_USDA=1.639
NC_035086.1	41262789	.	T	G	.	.	MAF_INRAE=20.886;MAF_USDA=38.235
NC_035086.1	41263255	.	G	A	.	.	MAF_USDA=10.656
NC_035086.1	41263488	.	G	A	.	.	MAF_INRAE=40.833;MAF_USDA=24.706
NC_035086.1	41263534	.	G	T	.	.	MAF_USDA=2.459
NC_035086.1	41263565	.	C	A	.	.	MAF_USDA=4.918
NC_035086.1	41263588	.	A	G	.	.	MAF_INRAE=17.089;MAF_USDA=20.588
NC_035086.1	41263694	.	T	A	.	.	MAF_INRAE=4.167;MAF_USDA=5.738
NC_035086.1	41263754	.	A	T	.	.	MAF_INRAE=5.696;MAF_USDA=12.353
NC_035086.1	41263822	.	A	G	.	.	MAF_USDA=3.279
NC_035086.1	41263845	.	G	A	.	.	MAF_USDA=10.656
NC_035086.1	41263847	.	C	T	.	.	MAF_INRAE=11.392;MAF_USDA=6.471
NC_035086.1	41263856	.	G	T	.	.	MAF_INRAE=5.263;MAF_USDA=4.098
NC_035086.1	41264206	.	G	C	.	.	MAF_USDA=10.656
NC_035086.1	41264228	.	A	T	.	.	MAF_USDA=1.639
NC_035086.1	41264232	.	G	A	.	.	MAF_USDA=1.639
NC_035086.1	41264255	.	A	G	.	.	MAF_USDA=2.459
NC_035086.1	41264341	.	C	T	.	.	MAF_USDA=3.279
NC_035086.1	41264345	.	G	T	.	.	MAF_USDA=2.459
NC_035086.1	41264383	.	C	A	.	.	MAF_USDA=13.934
NC_035086.1	41264384	.	T	A	.	.	MAF_USDA=13.934
NC_035086.1	41264587	.	T	C	.	.	MAF_INRAE=2.5;MAF_USDA=21.176
NC_035086.1	41264598	.	A	G	.	.	MAF_USDA=3.279
NC_035086.1	41264823	.	C	T	.	.	MAF_USDA=2.459
NC_035086.1	41264868	.	T	C	.	.	MAF_INRAE=20.886;MAF_USDA=28.235
NC_035086.1	41264895	.	A	G	.	.	MAF_USDA=2.083
NC_035086.1	41265039	.	C	T	.	.	MAF_USDA=4.118
NC_035086.1	41265061	.	T	C	.	.	MAF_INRAE=21.519;MAF_USDA=37.059
NC_035086.1	41265326	.	T	A	.	.	MAF_USDA=2.459
NC_035086.1	41265390	.	A	T	.	.	MAF_USDA=3.279
NC_035086.1	41265461	.	G	A	.	.	MAF_USDA=2.941
NC_035086.1	41265583	.	G	A	.	.	MAF_USDA=10.656
NC_035086.1	41265606	.	A	T	.	.	MAF_USDA=2.459
NC_035086.1	41265614	.	A	G	.	.	MAF_INRAE=40.833;MAF_USDA=24.706
NC_035086.1	41265615	.	C	T	.	.	MAF_USDA=1.639
NC_035086.1	41265752	.	T	A	.	.	MAF_USDA=10.417
NC_035086.1	41265776	.	G	A	.	.	MAF_INRAE=18.354;MAF_USDA=47.059
NC_035086.1	41265831	.	A	T	.	.	MAF_USDA=2.459
NC_035086.1	41265848	.	C	A	.	.	MAF_INRAE=45.57;MAF_USDA=8.235
NC_035086.1	41265915	.	T	C	.	.	MAF_USDA=2.083
NC_035086.1	41265962	.	A	C	.	.	MAF_INRAE=4.43;MAF_USDA=11.765
NC_035086.1	41265971	.	T	G	.	.	MAF_USDA=3.279
NC_035086.1	41266060	.	T	G	.	.	MAF_USDA=3.279
NC_035086.1	41266103	.	G	A	.	.	MAF_INRAE=7.595;MAF_USDA=11.176
NC_035086.1	41266123	.	C	T	.	.	MAF_INRAE=9.494;MAF_USDA=29.412
NC_035086.1	41266257	.	C	T	.	.	MAF_USDA=1.639
NC_035086.1	41266295	.	C	T	.	.	MAF_INRAE=5.263
NC_035086.1	41266301	.	G	A	.	.	MAF_USDA=4.098
NC_035086.1	41266540	.	C	T	.	.	MAF_INRAE=1.667;MAF_USDA=7.377
NC_035086.1	41266544	.	C	T	.	.	MAF_INRAE=5.263
NC_035086.1	41266739	.	T	A	.	.	MAF_INRAE=29.747;MAF_USDA=42.353
NC_035086.1	41266825	.	C	T	.	.	MAF_USDA=4.706
NC_035086.1	41266858	.	C	T	.	.	MAF_INRAE=7.595;MAF_USDA=7.647
NC_035086.1	41266871	.	C	T	.	.	MAF_USDA=2.083
NC_035086.1	41266920	.	G	A	.	.	MAF_USDA=3.279
NC_035086.1	41266925	.	C	A	.	.	MAF_USDA=4.098
NC_035086.1	41266935	.	G	C	.	.	MAF_USDA=4.098
NC_035086.1	41266949	.	C	T	.	.	MAF_USDA=2.459
NC_035086.1	41266952	.	A	T	.	.	MAF_USDA=2.459
NC_035086.1	41266963	.	T	C	.	.	MAF_USDA=3.279
NC_035086.1	41266982	.	T	A	.	.	MAF_USDA=4.706
NC_035086.1	41266996	.	T	C	.	.	MAF_USDA=2.083
NC_035086.1	41267018	.	A	G	.	.	MAF_INRAE=29.747;MAF_USDA=41.765
NC_035086.1	41267041	.	G	T	.	.	MAF_INRAE=29.747;MAF_USDA=42.353
NC_035086.1	41267054	.	A	C	.	.	MAF_INRAE=29.747;MAF_USDA=25.0
NC_035086.1	41267065	.	A	G	.	.	MAF_INRAE=29.747;MAF_USDA=42.353
NC_035086.1	41267215	.	A	G	.	.	MAF_INRAE=29.747;MAF_USDA=41.176
NC_035086.1	41267252	.	A	T	.	.	MAF_INRAE=29.747;MAF_USDA=33.333
NC_035086.1	41267689	.	A	G	.	.	MAF_INRAE=40.833;MAF_USDA=24.706
NC_035086.1	41267727	.	G	C	.	.	MAF_USDA=5.882
NC_035086.1	41267781	.	G	A	.	.	MAF_INRAE=11.392;MAF_USDA=2.353
NC_035086.1	41267784	.	G	T	.	.	MAF_USDA=2.459
NC_035086.1	41267808	.	A	C	.	.	MAF_INRAE=30.38;MAF_USDA=42.353
NC_035086.1	41267851	.	G	T	.	.	MAF_USDA=2.459
NC_035086.1	41267860	.	T	A	.	.	MAF_USDA=1.639
NC_035086.1	41267946	.	A	T	.	.	MAF_INRAE=29.747;MAF_USDA=42.771
NC_035086.1	41267996	.	A	G	.	.	MAF_USDA=3.448
NC_035086.1	41268053	.	G	A	.	.	MAF_INRAE=10.127;MAF_USDA=3.012
NC_035086.1	41268067	.	G	A	.	.	MAF_INRAE=7.595;MAF_USDA=31.325
NC_035086.1	41268069	.	A	G	.	.	MAF_INRAE=31.667;MAF_USDA=3.39
NC_035086.1	41268122	.	A	T	.	.	MAF_INRAE=6.667;MAF_USDA=4.167
NC_035086.1	41268123	.	A	C	.	.	MAF_USDA=4.167
NC_035086.1	41268180	.	G	A	.	.	MAF_USDA=9.016
NC_035086.1	41268273	.	C	T	.	.	MAF_USDA=2.459
NC_035086.1	41268326	.	G	A	.	.	MAF_USDA=1.639
NC_035086.1	41268334	.	G	A	.	.	MAF_INRAE=5.263;MAF_USDA=3.279
NC_035086.1	41268356	.	C	T	.	.	MAF_INRAE=7.595;MAF_USDA=10.0
NC_035086.1	41268423	.	G	C	.	.	MAF_USDA=2.459
NC_035086.1	41268475	.	G	A	.	.	MAF_INRAE=4.167;MAF_USDA=3.279
NC_035086.1	41268482	.	G	A	.	.	MAF_USDA=2.459
NC_035086.1	41268503	.	C	T	.	.	MAF_USDA=1.639
NC_035086.1	41268509	.	G	A	.	.	MAF_USDA=9.524
NC_035086.1	41268645	.	C	A	.	.	MAF_USDA=8.824
NC_035086.1	41268774	.	G	A	.	.	MAF_INRAE=41.667;MAF_USDA=30.0
NC_035086.1	41268790	.	T	G	.	.	MAF_INRAE=40.833;MAF_USDA=24.706
NC_035086.1	41268801	.	T	A	.	.	MAF_INRAE=5.263;MAF_USDA=3.279
NC_035086.1	41268823	.	G	A	.	.	MAF_INRAE=10.759;MAF_USDA=24.706
NC_035086.1	41268833	.	G	A	.	.	MAF_USDA=2.459
NC_035086.1	41268994	.	A	C	.	.	MAF_INRAE=11.392;MAF_USDA=2.941
NC_035086.1	41269015	.	G	A	.	.	MAF_USDA=2.459
NC_035086.1	41269050	.	G	A	.	.	MAF_USDA=4.118
NC_035086.1	41269065	.	A	G	.	.	MAF_INRAE=43.671;MAF_USDA=7.377
NC_035086.1	41269135	.	A	T	.	.	MAF_USDA=4.167
NC_035086.1	41269140	.	A	G	.	.	MAF_INRAE=7.595;MAF_USDA=9.412
NC_035086.1	41269196	.	A	C	.	.	MAF_USDA=4.918
NC_035086.1	41269197	.	A	T	.	.	MAF_USDA=4.918
NC_035086.1	41269198	.	T	C	.	.	MAF_USDA=4.918
NC_035086.1	41269199	.	A	T	.	.	MAF_USDA=4.918
NC_035086.1	41269354	.	G	A	.	.	MAF_USDA=7.059
NC_035086.1	41269375	.	G	T	.	.	MAF_INRAE=10.759;MAF_USDA=24.118
NC_035086.1	41269433	.	C	T	.	.	MAF_INRAE=40.833;MAF_USDA=29.412
NC_035086.1	41269505	.	G	A	.	.	MAF_USDA=3.279
NC_035086.1	41269547	.	G	A	.	.	MAF_USDA=5.882
NC_035086.1	41269578	.	A	G	.	.	MAF_INRAE=3.165;MAF_USDA=31.967
NC_035086.1	41269600	.	A	C	.	.	MAF_INRAE=3.165;MAF_USDA=17.059
NC_035086.1	41269667	.	T	C	.	.	MAF_INRAE=10.759;MAF_USDA=22.941
NC_035086.1	41269673	.	A	G	.	.	MAF_USDA=1.639
NC_035086.1	41269717	.	G	A	.	.	MAF_USDA=2.459
NC_035086.1	41269828	.	G	A	.	.	MAF_INRAE=3.165;MAF_USDA=26.471
NC_035086.1	41269846	.	C	T	.	.	MAF_INRAE=10.759;MAF_USDA=24.706
NC_035086.1	41269856	.	G	T	.	.	MAF_INRAE=5.263;MAF_USDA=4.918
NC_035086.1	41269967	.	T	G	.	.	MAF_USDA=5.882
NC_035086.1	41270065	.	C	T	.	.	MAF_USDA=1.639
NC_035086.1	41270073	.	A	G	.	.	MAF_INRAE=10.759;MAF_USDA=25.294
NC_035086.1	41270088	.	T	C	.	.	MAF_USDA=3.279
NC_035086.1	41270173	.	C	T	.	.	MAF_USDA=2.459
NC_035086.1	41270176	.	C	T	.	.	MAF_USDA=7.377
NC_035086.1	41270251	.	T	C	.	.	MAF_USDA=5.294
NC_035086.1	41270307	.	G	A	.	.	MAF_USDA=5.294
NC_035086.1	41270314	.	A	G	.	.	MAF_USDA=14.583
NC_035086.1	41270317	.	T	C	.	.	MAF_INRAE=10.833;MAF_USDA=29.167
NC_035086.1	41270329	.	C	T	.	.	MAF_USDA=12.941
NC_035086.1	41270375	.	A	G	.	.	MAF_INRAE=10.759;MAF_USDA=24.405
NC_035086.1	41270408	.	T	A	.	.	MAF_USDA=6.557
NC_035086.1	41270477	.	A	C	.	.	MAF_INRAE=10.759;MAF_USDA=23.529
NC_035086.1	41270532	.	G	T	.	.	MAF_INRAE=34.81;MAF_USDA=41.176
NC_035086.1	41270545	.	A	T	.	.	MAF_USDA=9.836
NC_035086.1	41270670	.	G	A	.	.	MAF_INRAE=2.5
NC_035086.1	41270675	.	G	A	.	.	MAF_USDA=2.459
NC_035086.1	41270682	.	C	A	.	.	MAF_USDA=2.459
NC_035086.1	41270763	.	C	A	.	.	MAF_INRAE=10.759;MAF_USDA=17.647
NC_035086.1	41270787	.	G	C	.	.	MAF_INRAE=10.759;MAF_USDA=25.294
NC_035086.1	41270829	.	C	G	.	.	MAF_USDA=1.639
NC_035086.1	41270961	.	T	G	.	.	MAF_INRAE=10.759;MAF_USDA=23.529
NC_035086.1	41270962	.	C	T	.	.	MAF_INRAE=10.833;MAF_USDA=24.118
NC_035086.1	41271064	.	A	G	.	.	MAF_INRAE=10.759;MAF_USDA=22.353
NC_035086.1	41271084	.	G	A	.	.	MAF_INRAE=45.0;MAF_USDA=11.765
NC_035086.1	41271128	.	G	A	.	.	MAF_USDA=2.459
NC_035086.1	41271272	.	T	A	.	.	MAF_INRAE=2.5;MAF_USDA=7.377
NC_035086.1	41271443	.	T	A	.	.	MAF_USDA=3.279
NC_035086.1	41271454	.	A	C	.	.	MAF_USDA=5.882
NC_035086.1	41271484	.	C	T	.	.	MAF_USDA=6.471
NC_035086.1	41271488	.	A	C	.	.	MAF_INRAE=10.759;MAF_USDA=24.706
NC_035086.1	41271492	.	A	G	.	.	MAF_INRAE=10.833;MAF_USDA=22.941
NC_035086.1	41271577	.	C	T	.	.	MAF_USDA=1.639
NC_035086.1	41271579	.	G	C	.	.	MAF_USDA=23.529
NC_035086.1	41271639	.	A	T	.	.	MAF_USDA=3.279
NC_035086.1	41271662	.	C	A	.	.	MAF_INRAE=5.263
NC_035086.1	41271727	.	A	G	.	.	MAF_INRAE=5.263
NC_035086.1	41271729	.	C	A	.	.	MAF_INRAE=48.333;MAF_USDA=48.824
NC_035086.1	41271739	.	T	A	.	.	MAF_USDA=15.882
NC_035086.1	41271810	.	G	C	.	.	MAF_INRAE=3.797;MAF_USDA=25.294
NC_035086.1	41271818	.	G	A	.	.	MAF_USDA=4.918
NC_035086.1	41271833	.	A	T	.	.	MAF_INRAE=5.263
NC_035086.1	41271880	.	A	T	.	.	MAF_USDA=4.098
NC_035086.1	41271892	.	A	C	.	.	MAF_INRAE=39.241;MAF_USDA=4.098
NC_035086.1	41272077	.	G	C	.	.	MAF_USDA=3.279
NC_035086.1	41272094	.	T	C	.	.	MAF_INRAE=39.241;MAF_USDA=4.098
NC_035086.1	41272104	.	G	T	.	.	MAF_USDA=1.639
NC_035086.1	41272164	.	G	T	.	.	MAF_USDA=4.918
NC_035086.1	41272172	.	T	A	.	.	MAF_USDA=3.279
NC_035086.1	41272181	.	A	T	.	.	MAF_INRAE=3.165;MAF_USDA=29.412
NC_035086.1	41272183	.	A	C	.	.	MAF_USDA=1.639
NC_035086.1	41272184	.	A	C	.	.	MAF_INRAE=5.263;MAF_USDA=3.279
NC_035086.1	41272195	.	A	G	.	.	MAF_USDA=3.279
NC_035086.1	41272507	.	C	T	.	.	MAF_USDA=6.557
NC_035086.1	41272539	.	C	A	.	.	MAF_INRAE=15.789;MAF_USDA=2.353
NC_035086.1	41272837	.	C	T	.	.	MAF_USDA=26.471
NC_035086.1	41272868	.	C	A	.	.	MAF_USDA=2.459
NC_035086.1	41273455	.	T	C	.	.	MAF_USDA=9.836
NC_035086.1	41273459	.	A	T	.	.	MAF_USDA=9.016
NC_035086.1	41273462	.	G	T	.	.	MAF_USDA=9.016
NC_035086.1	41273802	.	G	A	.	.	MAF_INRAE=4.167;MAF_USDA=2.459
NC_035086.1	41273903	.	C	A	.	.	MAF_INRAE=10.127;MAF_USDA=24.118
NC_035086.1	41274030	.	G	A	.	.	MAF_INRAE=5.263;MAF_USDA=4.098
NC_035086.1	41274413	.	A	G	.	.	MAF_USDA=2.083
NC_035086.1	41274521	.	G	A	.	.	MAF_USDA=4.918
NC_035086.1	41274524	.	T	C	.	.	MAF_INRAE=5.263;MAF_USDA=4.098
NC_035086.1	41274583	.	T	C	.	.	MAF_INRAE=5.263;MAF_USDA=4.098
NC_035086.1	41274618	.	C	G	.	.	MAF_INRAE=11.392;MAF_USDA=2.459
NC_035086.1	41274632	.	A	C	.	.	MAF_USDA=4.918
NC_035086.1	41274661	.	T	C	.	.	MAF_INRAE=4.167;MAF_USDA=2.459
NC_035086.1	41274754	.	C	T	.	.	MAF_USDA=2.459
NC_035086.1	41274761	.	A	C	.	.	MAF_INRAE=11.392;MAF_USDA=22.941
NC_035086.1	41274806	.	G	C	.	.	MAF_USDA=2.459
NC_035086.1	41274820	.	T	C	.	.	MAF_USDA=2.459
NC_035086.1	41275011	.	G	A	.	.	MAF_USDA=14.118
NC_035086.1	41275044	.	C	T	.	.	MAF_INRAE=4.167;MAF_USDA=4.918
NC_035086.1	41275096	.	G	A	.	.	MAF_INRAE=40.0;MAF_USDA=9.016
NC_035086.1	41275109	.	C	A	.	.	MAF_INRAE=10.0;MAF_USDA=4.167
NC_035086.1	41275123	.	C	T	.	.	MAF_INRAE=3.165;MAF_USDA=30.588
NC_035086.1	41275220	.	C	T	.	.	MAF_USDA=4.918
NC_035086.1	41275299	.	C	T	.	.	MAF_USDA=1.639
NC_035086.1	41275537	.	C	T	.	.	MAF_INRAE=2.5;MAF_USDA=8.197
NC_035086.1	41275629	.	C	T	.	.	MAF_USDA=8.333
NC_035086.1	41275668	.	T	A	.	.	MAF_INRAE=37.5;MAF_USDA=16.471
NC_035086.1	41275811	.	C	G	.	.	MAF_INRAE=5.263;MAF_USDA=4.918
NC_035086.1	41275969	.	G	A	.	.	MAF_USDA=8.333
NC_035086.1	41275977	.	C	T	.	.	MAF_INRAE=6.667
NC_035086.1	41276041	.	C	T	.	.	MAF_USDA=4.918
NC_035086.1	41276577	.	G	C	.	.	MAF_USDA=14.583
NC_035086.1	41276578	.	G	T	.	.	MAF_USDA=14.583
NC_035086.1	41276711	.	C	T	.	.	MAF_USDA=14.583
NC_035086.1	41276791	.	T	C	.	.	MAF_USDA=8.333
NC_035086.1	41277058	.	G	T	.	.	MAF_USDA=10.241
NC_035086.1	41277271	.	T	C	.	.	MAF_USDA=2.459
NC_035086.1	41277335	.	C	A	.	.	MAF_USDA=3.279
NC_035086.1	41277445	.	A	C	.	.	MAF_USDA=1.639
NC_035086.1	41277517	.	T	A	.	.	MAF_INRAE=4.167;MAF_USDA=2.459
NC_035086.1	41277526	.	T	G	.	.	MAF_INRAE=50.0;MAF_USDA=34.118
NC_035086.1	41277847	.	A	T	.	.	MAF_USDA=6.25
NC_035086.1	41277970	.	T	C	.	.	MAF_USDA=1.639
NC_035086.1	41277975	.	T	A	.	.	MAF_INRAE=4.167;MAF_USDA=2.459
NC_035086.1	41277985	.	C	T	.	.	MAF_USDA=7.377
NC_035086.1	41278014	.	T	C	.	.	MAF_INRAE=4.167;MAF_USDA=2.459
NC_035086.1	41278053	.	C	A	.	.	MAF_USDA=5.738
NC_035086.1	41278056	.	T	G	.	.	MAF_USDA=1.639
NC_035086.1	41278229	.	C	G	.	.	MAF_USDA=2.459
NC_035086.1	41278272	.	T	A	.	.	MAF_USDA=33.333
NC_035086.1	41278506	.	A	G	.	.	MAF_INRAE=38.608;MAF_USDA=3.279
NC_035086.1	41278568	.	G	T	.	.	MAF_INRAE=41.772;MAF_USDA=33.333
NC_035086.1	41278615	.	C	T	.	.	MAF_INRAE=38.608;MAF_USDA=6.471
NC_035086.1	41278754	.	A	G	.	.	MAF_INRAE=38.333;MAF_USDA=21.176
NC_035086.1	41278846	.	C	T	.	.	MAF_INRAE=46.203;MAF_USDA=14.583
NC_035086.1	41278855	.	G	T	.	.	MAF_INRAE=45.57;MAF_USDA=18.75
NC_035086.1	41278927	.	A	T	.	.	MAF_INRAE=42.405;MAF_USDA=35.294
NC_035086.1	41278939	.	C	A	.	.	MAF_USDA=1.639
NC_035086.1	41278971	.	C	A	.	.	MAF_INRAE=5.263;MAF_USDA=29.412
NC_035086.1	41278977	.	T	G	.	.	MAF_INRAE=2.5;MAF_USDA=9.016
NC_035086.1	41279009	.	A	G	.	.	MAF_USDA=2.459
NC_035086.1	41279134	.	G	A	.	.	MAF_INRAE=7.595;MAF_USDA=5.294
NC_035086.1	41279139	.	C	T	.	.	MAF_USDA=2.083
NC_035086.1	41279145	.	C	A	.	.	MAF_INRAE=7.595;MAF_USDA=5.294
NC_035086.1	41279574	.	G	A	.	.	MAF_USDA=1.639
NC_035086.1	41279604	.	A	G	.	.	MAF_INRAE=42.405;MAF_USDA=36.471
NC_035086.1	41279608	.	C	T	.	.	MAF_INRAE=2.5;MAF_USDA=9.412
NC_035086.1	41279629	.	G	T	.	.	MAF_INRAE=40.0;MAF_USDA=21.176
NC_035086.1	41279718	.	G	A	.	.	MAF_INRAE=42.405;MAF_USDA=33.529
NC_035086.1	41279759	.	T	G	.	.	MAF_INRAE=7.595;MAF_USDA=6.471
NC_035086.1	41279949	.	A	G	.	.	MAF_INRAE=3.165;MAF_USDA=18.235
NC_035086.1	41279969	.	C	T	.	.	MAF_USDA=5.294
NC_035086.1	41280031	.	C	A	.	.	MAF_USDA=1.639
NC_035086.1	41280040	.	A	T	.	.	MAF_USDA=1.639
NC_035086.1	41280056	.	C	T	.	.	MAF_INRAE=25.833
NC_035086.1	41280066	.	C	T	.	.	MAF_USDA=1.639
NC_035086.1	41280315	.	G	T	.	.	MAF_INRAE=4.167;MAF_USDA=2.459
NC_035086.1	41280482	.	C	T	.	.	MAF_INRAE=42.405;MAF_USDA=40.0
NC_035086.1	41280494	.	C	T	.	.	MAF_USDA=18.033
NC_035086.1	41280495	.	G	A	.	.	MAF_USDA=4.706
NC_035086.1	41280519	.	C	T	.	.	MAF_INRAE=39.241;MAF_USDA=2.459
NC_035086.1	41280568	.	G	A	.	.	MAF_INRAE=4.167;MAF_USDA=2.459
NC_035086.1	41280608	.	C	T	.	.	MAF_USDA=11.765
NC_035086.1	41280697	.	G	A	.	.	MAF_USDA=1.639
NC_035086.1	41280735	.	T	C	.	.	MAF_INRAE=41.139;MAF_USDA=39.412
NC_035086.1	41280747	.	C	A	.	.	MAF_INRAE=41.139;MAF_USDA=40.0
NC_035086.1	41280836	.	A	C	.	.	MAF_INRAE=42.405;MAF_USDA=40.0
NC_035086.1	41280905	.	G	C	.	.	MAF_INRAE=5.263
NC_035086.1	41280952	.	A	G	.	.	MAF_USDA=1.639
NC_035086.1	41280958	.	G	T	.	.	MAF_USDA=1.639
NC_035086.1	41281043	.	C	T	.	.	MAF_USDA=4.098
NC_035086.1	41281133	.	G	A	.	.	MAF_INRAE=5.263;MAF_USDA=17.059
NC_035086.1	41281165	.	C	T	.	.	MAF_INRAE=2.5
NC_035086.1	41281241	.	A	G	.	.	MAF_INRAE=3.165;MAF_USDA=37.647
NC_035086.1	41281250	.	A	G	.	.	MAF_INRAE=5.263;MAF_USDA=17.647
NC_035086.1	41281548	.	T	C	.	.	MAF_USDA=21.739
NC_035086.1	41282116	.	T	C	.	.	MAF_USDA=5.882
NC_035086.1	41282335	.	C	A	.	.	MAF_INRAE=46.203;MAF_USDA=27.049
NC_035086.1	41282441	.	C	A	.	.	MAF_USDA=2.459
NC_035086.1	41282643	.	A	G	.	.	MAF_INRAE=5.263;MAF_USDA=4.706
NC_035086.1	41282662	.	G	T	.	.	MAF_USDA=6.557
NC_035086.1	41282749	.	C	T	.	.	MAF_INRAE=7.595;MAF_USDA=5.294
NC_035086.1	41282790	.	A	C	.	.	MAF_USDA=1.639
NC_035086.1	41282820	.	G	T	.	.	MAF_USDA=4.098
NC_035086.1	41283037	.	C	A	.	.	MAF_USDA=8.197
NC_035086.1	41283056	.	A	C	.	.	MAF_INRAE=10.759;MAF_USDA=2.941
NC_035086.1	41283147	.	G	T	.	.	MAF_USDA=3.279
NC_035086.1	41283167	.	C	A	.	.	MAF_INRAE=44.304;MAF_USDA=47.647
NC_035086.1	41283212	.	G	A	.	.	MAF_USDA=2.459
NC_035086.1	41283303	.	G	T	.	.	MAF_INRAE=6.962;MAF_USDA=5.294
NC_035086.1	41283377	.	A	T	.	.	MAF_INRAE=11.392;MAF_USDA=2.941
NC_035086.1	41283430	.	G	A	.	.	MAF_INRAE=46.835;MAF_USDA=21.176
NC_035086.1	41283526	.	G	T	.	.	MAF_USDA=2.459
NC_035086.1	41283619	.	G	A	.	.	MAF_INRAE=45.0;MAF_USDA=29.412
NC_035086.1	41283620	.	A	C	.	.	MAF_USDA=4.098
NC_035086.1	41283799	.	C	T	.	.	MAF_USDA=1.639
NC_035086.1	41283881	.	C	A	.	.	MAF_INRAE=5.696;MAF_USDA=47.647
NC_035086.1	41283898	.	C	A	.	.	MAF_INRAE=48.734;MAF_USDA=45.294
NC_035086.1	41283908	.	C	A	.	.	MAF_INRAE=48.734;MAF_USDA=39.412
NC_035086.1	41283979	.	T	A	.	.	MAF_USDA=6.557
NC_035086.1	41283996	.	G	A	.	.	MAF_INRAE=10.0;MAF_USDA=2.941
NC_035086.1	41284023	.	C	A	.	.	MAF_INRAE=40.0;MAF_USDA=12.353
NC_035086.1	41284045	.	A	G	.	.	MAF_INRAE=40.0;MAF_USDA=18.75
NC_035086.1	41284074	.	C	A	.	.	MAF_USDA=1.639
NC_035086.1	41284081	.	C	G	.	.	MAF_USDA=6.557
NC_035086.1	41284082	.	C	A	.	.	MAF_INRAE=10.0;MAF_USDA=2.941
NC_035086.1	41284089	.	G	C	.	.	MAF_USDA=4.918
NC_035086.1	41284090	.	G	A	.	.	MAF_USDA=4.918
NC_035086.1	41284092	.	T	C	.	.	MAF_USDA=4.098
NC_035086.1	41284163	.	G	T	.	.	MAF_INRAE=3.165;MAF_USDA=42.941
NC_035086.1	41284265	.	G	T	.	.	MAF_INRAE=44.304;MAF_USDA=36.471
NC_035086.1	41284270	.	G	T	.	.	MAF_INRAE=48.734;MAF_USDA=45.882
NC_035086.1	41284297	.	T	C	.	.	MAF_INRAE=21.053;MAF_USDA=45.882
NC_035086.1	41284314	.	G	A	.	.	MAF_INRAE=5.263;MAF_USDA=21.765
NC_035086.1	41284359	.	T	C	.	.	MAF_INRAE=46.835;MAF_USDA=45.882
NC_035086.1	41284386	.	G	T	.	.	MAF_USDA=1.639
NC_035086.1	41284436	.	T	C	.	.	MAF_INRAE=3.165;MAF_USDA=38.824
NC_035086.1	41284458	.	A	G	.	.	MAF_INRAE=3.165;MAF_USDA=40.588
NC_035086.1	41284505	.	G	T	.	.	MAF_USDA=4.118
NC_035086.1	41284514	.	T	G	.	.	MAF_USDA=2.941
NC_035086.1	41284528	.	ATTTTTTA	ATTTTTTT	.	.	MAF_USDA=16.667
NC_035086.1	41284535	.	A	T	.	.	MAF_USDA=45.0
NC_035086.1	41284846	.	C	T	.	.	MAF_USDA=4.918
NC_035086.1	41284893	.	G	T	.	.	MAF_INRAE=3.797;MAF_USDA=41.176
NC_035086.1	41284912	.	G	T	.	.	MAF_USDA=1.639
NC_035086.1	41284968	.	G	A	.	.	MAF_USDA=1.639
NC_035086.1	41284970	.	A	C	.	.	MAF_INRAE=3.797;MAF_USDA=41.176
NC_035086.1	41285025	.	A	T	.	.	MAF_USDA=6.557
NC_035086.1	41285032	.	T	A	.	.	MAF_USDA=1.639
NC_035086.1	41285051	.	G	T	.	.	MAF_INRAE=5.263;MAF_USDA=41.765
NC_035086.1	41285107	.	A	G	.	.	MAF_INRAE=5.263;MAF_USDA=20.833
NC_035086.1	41285109	.	G	A	.	.	MAF_USDA=18.75
NC_035086.1	41285112	.	C	A	.	.	MAF_USDA=18.75
NC_035086.1	41285113	.	G	T	.	.	MAF_USDA=18.75
NC_035086.1	41285120	.	C	A	.	.	MAF_INRAE=5.263;MAF_USDA=44.048
NC_035086.1	41285129	.	A	G	.	.	MAF_INRAE=5.263;MAF_USDA=43.452
NC_035086.1	41285135	.	C	G	.	.	MAF_INRAE=5.263;MAF_USDA=43.452
NC_035086.1	41285159	.	C	G	.	.	MAF_INRAE=5.263;MAF_USDA=41.176
NC_035086.1	41285167	.	C	T	.	.	MAF_INRAE=5.263;MAF_USDA=40.588
NC_035086.1	41285173	.	C	T	.	.	MAF_INRAE=5.263;MAF_USDA=40.588
NC_035086.1	41285200	.	G	A	.	.	MAF_INRAE=3.165;MAF_USDA=40.588
NC_035086.1	41285220	.	G	T	.	.	MAF_INRAE=48.101;MAF_USDA=12.941
NC_035086.1	41285274	.	C	A	.	.	MAF_USDA=2.459
NC_035086.1	41285280	.	T	G	.	.	MAF_INRAE=3.165;MAF_USDA=40.588
NC_035086.1	41285332	.	C	T	.	.	MAF_INRAE=3.165;MAF_USDA=41.176
NC_035086.1	41285379	.	A	T	.	.	MAF_INRAE=7.595;MAF_USDA=4.762
NC_035086.1	41285397	.	C	T	.	.	MAF_USDA=2.459
NC_035086.1	41285398	.	A	G	.	.	MAF_INRAE=3.165;MAF_USDA=41.765
NC_035086.1	41285432	.	G	T	.	.	MAF_INRAE=3.165;MAF_USDA=40.0
NC_035086.1	41285451	.	G	A	.	.	MAF_USDA=5.294
NC_035086.1	41285527	.	C	G	.	.	MAF_INRAE=5.263
NC_035086.1	41285588	.	C	T	.	.	MAF_INRAE=41.139;MAF_USDA=7.647
NC_035086.1	41285625	.	A	T	.	.	MAF_INRAE=2.5;MAF_USDA=12.295
NC_035086.1	41285669	.	A	C	.	.	MAF_USDA=6.557
NC_035086.1	41285786	.	T	C	.	.	MAF_INRAE=2.5;MAF_USDA=9.016
NC_035086.1	41285859	.	G	A	.	.	MAF_INRAE=3.165;MAF_USDA=40.588
NC_035086.1	41285983	.	C	A	.	.	MAF_INRAE=3.165;MAF_USDA=40.588
NC_035086.1	41286048	.	C	T	.	.	MAF_INRAE=39.873;MAF_USDA=7.647
NC_035086.1	41286094	.	C	T	.	.	MAF_USDA=1.639
NC_035086.1	41286114	.	C	T	.	.	MAF_INRAE=3.165;MAF_USDA=41.765
NC_035086.1	41286217	.	A	T	.	.	MAF_USDA=41.765
NC_035086.1	41286218	.	A	C	.	.	MAF_USDA=41.765
NC_035086.1	41286219	.	G	T	.	.	MAF_USDA=41.765
NC_035086.1	41286220	.	A	T	.	.	MAF_USDA=41.765
NC_035086.1	41286240	.	T	C	.	.	MAF_INRAE=2.5;MAF_USDA=18.852
NC_035086.1	41286311	.	C	T	.	.	MAF_USDA=1.639
NC_035086.1	41286396	.	C	G	.	.	MAF_INRAE=2.5
NC_035086.1	41286452	.	T	C	.	.	MAF_INRAE=3.165;MAF_USDA=41.176
NC_035086.1	41286466	.	G	T	.	.	MAF_INRAE=47.468;MAF_USDA=12.941
NC_035086.1	41286571	.	C	A	.	.	MAF_USDA=5.738
NC_035086.1	41286664	.	G	A	.	.	MAF_USDA=16.667
NC_035086.1	41286671	.	C	T	.	.	MAF_USDA=35.417
NC_035086.1	41289175	.	C	T	.	.	MAF_INRAE=26.316;MAF_USDA=13.529
NC_035086.1	41289185	.	T	G	.	.	MAF_INRAE=15.789;MAF_USDA=34.524
NC_035086.1	41289241	.	T	C	.	.	MAF_INRAE=21.053;MAF_USDA=17.059
NC_035086.1	41289273	.	T	C	.	.	MAF_USDA=3.529
NC_035086.1	41289349	.	G	A	.	.	MAF_INRAE=2.5;MAF_USDA=10.656
NC_035086.1	41289453	.	A	C	.	.	MAF_INRAE=4.167;MAF_USDA=4.918
NC_035086.1	41289496	.	G	A	.	.	MAF_INRAE=49.367;MAF_USDA=13.529
NC_035086.1	41289612	.	C	A	.	.	MAF_INRAE=49.367;MAF_USDA=18.235
NC_035086.1	41289675	.	T	C	.	.	MAF_INRAE=48.734;MAF_USDA=10.588
NC_035086.1	41289731	.	A	C	.	.	MAF_INRAE=3.165;MAF_USDA=41.176
NC_035086.1	41289749	.	C	A	.	.	MAF_INRAE=3.165;MAF_USDA=37.059
NC_035086.1	41289763	.	G	T	.	.	MAF_INRAE=3.165;MAF_USDA=37.059
NC_035086.1	41289775	.	G	T	.	.	MAF_INRAE=12.025;MAF_USDA=3.529
NC_035086.1	41289814	.	T	G	.	.	MAF_INRAE=7.595;MAF_USDA=4.762
NC_035086.1	41289884	.	A	G	.	.	MAF_INRAE=4.167;MAF_USDA=5.738
NC_035086.1	41289938	.	T	A	.	.	MAF_INRAE=4.167;MAF_USDA=4.918
NC_035086.1	41289954	.	G	T	.	.	MAF_INRAE=47.468;MAF_USDA=18.235
NC_035086.1	41290016	.	C	A	.	.	MAF_INRAE=4.167;MAF_USDA=5.738
NC_035086.1	41290020	.	T	C	.	.	MAF_INRAE=6.667;MAF_USDA=18.033
NC_035086.1	41290066	.	A	C	.	.	MAF_USDA=4.167
NC_035086.1	41290119	.	T	C	.	.	MAF_INRAE=4.167;MAF_USDA=5.738
NC_035086.1	41290127	.	C	T	.	.	MAF_INRAE=2.5;MAF_USDA=20.492
NC_035086.1	41290138	.	G	T	.	.	MAF_INRAE=4.167;MAF_USDA=5.738
NC_035086.1	41290182	.	A	G	.	.	MAF_INRAE=49.367;MAF_USDA=14.706
NC_035086.1	41290225	.	T	A	.	.	MAF_INRAE=41.772;MAF_USDA=27.647
NC_035086.1	41290270	.	A	G	.	.	MAF_INRAE=10.526;MAF_USDA=8.824
NC_035086.1	41290271	.	C	T	.	.	MAF_INRAE=3.333;MAF_USDA=6.557
NC_035086.1	41290541	.	C	T	.	.	MAF_INRAE=9.494;MAF_USDA=11.176
NC_035086.1	41290697	.	C	A	.	.	MAF_INRAE=8.861;MAF_USDA=13.529
NC_035086.1	41290798	.	C	T	.	.	MAF_USDA=6.471
NC_035086.1	41290986	.	G	C	.	.	MAF_USDA=4.918
NC_035086.1	41291315	.	G	A	.	.	MAF_INRAE=38.608
NC_035086.1	41291414	.	G	T	.	.	MAF_INRAE=39.241;MAF_USDA=1.639
NC_035086.1	41291448	.	A	T	.	.	MAF_USDA=6.557
NC_035086.1	41291469	.	G	T	.	.	MAF_INRAE=41.772;MAF_USDA=10.656
NC_035086.1	41291872	.	G	T	.	.	MAF_USDA=2.459
NC_035086.1	41291940	.	G	A	.	.	MAF_USDA=3.529
NC_035086.1	41292006	.	A	G	.	.	MAF_INRAE=9.494;MAF_USDA=46.471
NC_035086.1	41292230	.	C	A	.	.	MAF_USDA=4.918
NC_035086.1	41292235	.	C	A	.	.	MAF_INRAE=13.158;MAF_USDA=27.647
NC_035086.1	41292239	.	T	C	.	.	MAF_USDA=27.647
NC_035086.1	41292400	.	A	C	.	.	MAF_USDA=35.417
NC_035086.1	41292727	.	G	A	.	.	MAF_USDA=12.5
NC_035086.1	41292729	.	G	T	.	.	MAF_USDA=2.5
NC_035086.1	41292792	.	T	G	.	.	MAF_USDA=21.667
NC_035086.1	41292880	.	C	T	.	.	MAF_USDA=1.639
NC_035086.1	41292907	.	C	T	.	.	MAF_INRAE=5.263
NC_035086.1	41292972	.	C	T	.	.	MAF_USDA=1.639
NC_035086.1	41293051	.	G	A	.	.	MAF_USDA=6.557
NC_035086.1	41293068	.	T	C	.	.	MAF_INRAE=2.5;MAF_USDA=1.639
NC_035086.1	41293150	.	C	T	.	.	MAF_USDA=2.459
NC_035086.1	41293167	.	G	A	.	.	MAF_INRAE=42.405;MAF_USDA=30.0
NC_035086.1	41293391	.	G	A	.	.	MAF_USDA=1.639
NC_035086.1	41293398	.	T	C	.	.	MAF_INRAE=6.329;MAF_USDA=48.824
NC_035086.1	41293405	.	T	C	.	.	MAF_INRAE=6.329
NC_035086.1	41293421	.	A	G	.	.	MAF_INRAE=5.063;MAF_USDA=40.0
NC_035086.1	41293422	.	G	A	.	.	MAF_INRAE=10.0;MAF_USDA=2.941
NC_035086.1	41293445	.	T	C	.	.	MAF_USDA=9.836
NC_035086.1	41293490	.	A	T	.	.	MAF_INRAE=41.772;MAF_USDA=27.647
NC_035086.1	41293493	.	C	T	.	.	MAF_INRAE=5.263;MAF_USDA=4.918
NC_035086.1	41293573	.	C	T	.	.	MAF_USDA=4.098
NC_035086.1	41293652	.	C	T	.	.	MAF_INRAE=4.167;MAF_USDA=9.836
NC_035086.1	41293661	.	G	A	.	.	MAF_INRAE=40.0;MAF_USDA=21.176
NC_035086.1	41293692	.	T	A	.	.	MAF_USDA=1.639
NC_035086.1	41293847	.	T	C	.	.	MAF_USDA=7.647
NC_035086.1	41293997	.	G	T	.	.	MAF_USDA=2.083
NC_035086.1	41293999	.	A	T	.	.	MAF_INRAE=1.667;MAF_USDA=2.459
NC_035086.1	41294026	.	A	C	.	.	MAF_USDA=9.836
NC_035086.1	41294027	.	G	A	.	.	MAF_USDA=1.639
NC_035086.1	41294698	.	C	T	.	.	MAF_USDA=1.639
NC_035086.1	41294715	.	A	C	.	.	MAF_USDA=6.557
NC_035086.1	41295073	.	G	A	.	.	MAF_USDA=2.083
NC_035086.1	41295233	.	T	A	.	.	MAF_USDA=8.333
NC_035086.1	41295305	.	T	G	.	.	MAF_USDA=4.098
NC_035086.1	41295424	.	G	T	.	.	MAF_INRAE=37.5
NC_035086.1	41295551	.	G	T	.	.	MAF_USDA=1.639
NC_035086.1	41295569	.	T	G	.	.	MAF_INRAE=39.241;MAF_USDA=21.176
NC_035086.1	41295619	.	C	T	.	.	MAF_INRAE=5.263
NC_035086.1	41295689	.	G	T	.	.	MAF_INRAE=5.263
NC_035086.1	41295717	.	A	G	.	.	MAF_USDA=2.459
NC_035086.1	41295884	.	G	A	.	.	MAF_USDA=1.639
NC_035086.1	41296155	.	A	C	.	.	MAF_USDA=1.639
NC_035086.1	41296318	.	G	T	.	.	MAF_USDA=12.5
NC_035086.1	41296321	.	T	A	.	.	MAF_USDA=4.167
NC_035086.1	41296326	.	G	T	.	.	MAF_INRAE=15.789;MAF_USDA=10.588
NC_035086.1	41296370	.	T	A	.	.	MAF_USDA=4.098
NC_035086.1	41296393	.	C	T	.	.	MAF_INRAE=5.263;MAF_USDA=4.918
NC_035086.1	41296518	.	C	A	.	.	MAF_INRAE=46.203;MAF_USDA=10.0
NC_035086.1	41296551	.	A	G	.	.	MAF_INRAE=39.241;MAF_USDA=2.459
NC_035086.1	41296689	.	T	A	.	.	MAF_INRAE=46.835;MAF_USDA=8.235
NC_035086.1	41296711	.	C	A	.	.	MAF_INRAE=22.785
NC_035086.1	41296809	.	C	A	.	.	MAF_INRAE=4.167;MAF_USDA=10.656
NC_035086.1	41296835	.	T	G	.	.	MAF_USDA=5.738
NC_035086.1	41296856	.	T	C	.	.	MAF_INRAE=5.263;MAF_USDA=4.918
NC_035086.1	41296962	.	C	T	.	.	MAF_INRAE=5.263;MAF_USDA=4.918
NC_035086.1	41297087	.	G	T	.	.	MAF_USDA=2.459
NC_035086.1	41297093	.	A	C	.	.	MAF_INRAE=2.532;MAF_USDA=42.353
NC_035086.1	41297098	.	G	T	.	.	MAF_INRAE=39.167;MAF_USDA=24.706
NC_035086.1	41297099	.	G	T	.	.	MAF_INRAE=39.167;MAF_USDA=24.706
NC_035086.1	41297114	.	A	T	.	.	MAF_INRAE=5.263
NC_035086.1	41297146	.	T	C	.	.	MAF_USDA=1.639
NC_035086.1	41297194	.	G	T	.	.	MAF_USDA=1.639
NC_035086.1	41297268	.	G	T	.	.	MAF_USDA=4.098
NC_035086.1	41297324	.	G	T	.	.	MAF_INRAE=2.5;MAF_USDA=1.639
NC_035086.1	41297358	.	G	A	.	.	MAF_USDA=5.738
NC_035086.1	41297418	.	T	C	.	.	MAF_INRAE=32.278;MAF_USDA=35.417
NC_035086.1	41297464	.	T	C	.	.	MAF_USDA=4.098
NC_035086.1	41299011	.	G	A	.	.	MAF_USDA=25.0
NC_035086.1	41299097	.	G	A	.	.	MAF_USDA=27.108
NC_035086.1	41299196	.	G	A	.	.	MAF_USDA=1.695
NC_035086.1	41299258	.	A	G	.	.	MAF_USDA=4.098
NC_035086.1	41299422	.	C	T	.	.	MAF_USDA=3.279
NC_035086.1	41299462	.	A	G	.	.	MAF_INRAE=27.848;MAF_USDA=48.235
NC_035086.1	41299476	.	C	T	.	.	MAF_INRAE=3.797;MAF_USDA=8.197
NC_035086.1	41299496	.	G	A	.	.	MAF_USDA=15.294
NC_035086.1	41299569	.	C	T	.	.	MAF_INRAE=4.43
NC_035086.1	41299598	.	G	A	.	.	MAF_USDA=1.639
NC_035086.1	41299608	.	A	T	.	.	MAF_USDA=2.459
NC_035086.1	41300144	.	G	A	.	.	MAF_INRAE=2.5
NC_035086.1	41300196	.	T	C	.	.	MAF_INRAE=4.167;MAF_USDA=2.459
NC_035086.1	41300247	.	T	G	.	.	MAF_INRAE=5.263
NC_035086.1	41300263	.	T	C	.	.	MAF_INRAE=40.833;MAF_USDA=24.706
NC_035086.1	41300449	.	A	T	.	.	MAF_USDA=11.176
NC_035086.1	41300473	.	A	C	.	.	MAF_INRAE=46.203;MAF_USDA=20.588
NC_035086.1	41300535	.	C	T	.	.	MAF_USDA=2.083
NC_035086.1	41300775	.	T	C	.	.	MAF_USDA=1.639
NC_035086.1	41300785	.	G	A	.	.	MAF_INRAE=40.833;MAF_USDA=24.706
NC_035086.1	41301344	.	G	A	.	.	MAF_INRAE=2.5;MAF_USDA=6.557
NC_035086.1	41301359	.	C	T	.	.	MAF_INRAE=4.167;MAF_USDA=4.098
NC_035086.1	41301381	.	T	A	.	.	MAF_USDA=3.279
NC_035086.1	41301407	.	C	G	.	.	MAF_USDA=1.639
NC_035086.1	41301433	.	G	T	.	.	MAF_INRAE=40.0;MAF_USDA=27.059
NC_035086.1	41301447	.	C	A	.	.	MAF_USDA=2.459
NC_035086.1	41301579	.	A	G	.	.	MAF_USDA=2.459
NC_035086.1	41301657	.	A	C	.	.	MAF_USDA=4.098
NC_035086.1	41301783	.	A	G	.	.	MAF_USDA=1.639
NC_035086.1	41301851	.	T	A	.	.	MAF_INRAE=5.263
NC_035086.1	41301898	.	C	A	.	.	MAF_INRAE=2.5;MAF_USDA=6.557
NC_035086.1	41302164	.	G	A	.	.	MAF_INRAE=12.658;MAF_USDA=26.471
NC_035086.1	41302194	.	G	A	.	.	MAF_USDA=11.765
NC_035086.1	41302281	.	C	G	.	.	MAF_INRAE=43.333;MAF_USDA=28.824
NC_035086.1	41302339	.	A	G	.	.	MAF_INRAE=8.333;MAF_USDA=6.471
NC_035086.1	41302414	.	G	A	.	.	MAF_INRAE=5.263;MAF_USDA=23.529
NC_035086.1	41302426	.	A	C	.	.	MAF_INRAE=5.263;MAF_USDA=22.941
NC_035086.1	41302449	.	A	G	.	.	MAF_INRAE=5.263;MAF_USDA=40.0
NC_035086.1	41302455	.	C	T	.	.	MAF_INRAE=29.747;MAF_USDA=39.412
NC_035086.1	41302564	.	T	A	.	.	MAF_USDA=1.639
NC_035086.1	41302610	.	T	G	.	.	MAF_INRAE=32.278;MAF_USDA=25.294
NC_035086.1	41302640	.	G	T	.	.	MAF_USDA=3.279
NC_035086.1	41302641	.	A	G	.	.	MAF_INRAE=3.165;MAF_USDA=7.377
NC_035086.1	41302654	.	A	C	.	.	MAF_INRAE=49.367;MAF_USDA=31.765
NC_035086.1	41302686	.	T	G	.	.	MAF_INRAE=10.759;MAF_USDA=12.353
NC_035086.1	41302814	.	A	T	.	.	MAF_INRAE=5.263;MAF_USDA=28.235
NC_035086.1	41302969	.	G	A	.	.	MAF_USDA=4.167
NC_035086.1	41302974	.	C	T	.	.	MAF_INRAE=47.468;MAF_USDA=33.529
NC_035086.1	41302980	.	C	T	.	.	MAF_INRAE=32.278;MAF_USDA=24.706
NC_035086.1	41303109	.	C	T	.	.	MAF_USDA=1.667
NC_035086.1	41303126	.	C	G	.	.	MAF_INRAE=5.263
NC_035086.1	41303150	.	T	C	.	.	MAF_INRAE=2.5;MAF_USDA=7.377
NC_035086.1	41303266	.	A	T	.	.	MAF_INRAE=4.167;MAF_USDA=18.235
NC_035086.1	41303485	.	T	G	.	.	MAF_INRAE=40.506;MAF_USDA=3.279
NC_035086.1	41303553	.	C	T	.	.	MAF_INRAE=10.759;MAF_USDA=3.529
NC_035086.1	41303562	.	A	T	.	.	MAF_INRAE=2.5;MAF_USDA=13.115
NC_035086.1	41303648	.	G	A	.	.	MAF_INRAE=12.025;MAF_USDA=14.118
NC_035086.1	41303683	.	G	T	.	.	MAF_INRAE=5.263;MAF_USDA=19.412
NC_035086.1	41303706	.	C	A	.	.	MAF_INRAE=46.835;MAF_USDA=31.176
NC_035086.1	41303712	.	C	T	.	.	MAF_USDA=17.647
NC_035086.1	41303818	.	C	G	.	.	MAF_USDA=10.714
NC_035086.1	41303823	.	T	A	.	.	MAF_USDA=10.714
NC_035086.1	41305406	.	A	C	.	.	MAF_USDA=13.115
NC_035086.1	41305433	.	C	A	.	.	MAF_USDA=12.295
NC_035086.1	41305514	.	T	C	.	.	MAF_USDA=2.459
NC_035086.1	41305560	.	G	T	.	.	MAF_INRAE=40.506;MAF_USDA=3.279
NC_035086.1	41305637	.	G	A	.	.	MAF_USDA=1.639
NC_035086.1	41305738	.	A	C	.	.	MAF_USDA=11.765
NC_035086.1	41305752	.	G	A	.	.	MAF_INRAE=5.263
NC_035086.1	41305895	.	G	A	.	.	MAF_USDA=2.083
NC_035086.1	41306214	.	G	C	.	.	MAF_INRAE=6.667
NC_035086.1	41306231	.	G	A	.	.	MAF_USDA=37.5
NC_035086.1	41306295	.	C	G	.	.	MAF_INRAE=5.263;MAF_USDA=24.706
NC_035086.1	41306415	.	A	G	.	.	MAF_INRAE=4.167;MAF_USDA=4.918
NC_035086.1	41306434	.	C	A	.	.	MAF_INRAE=4.167;MAF_USDA=11.475
NC_035086.1	41306438	.	T	G	.	.	MAF_INRAE=4.167;MAF_USDA=5.738
NC_035086.1	41306620	.	C	T	.	.	MAF_USDA=1.639
NC_035086.1	41308052	.	T	G	.	.	MAF_INRAE=10.833
NC_035086.1	41308081	.	G	A	.	.	MAF_USDA=8.333
NC_035086.1	41308100	.	C	T	.	.	MAF_INRAE=12.5
NC_035086.1	41308124	.	T	C	.	.	MAF_INRAE=11.667;MAF_USDA=12.295
NC_035086.1	41308142	.	C	T	.	.	MAF_INRAE=3.333
NC_035086.1	41308192	.	C	A	.	.	MAF_INRAE=5.263
NC_035086.1	41308358	.	C	T	.	.	MAF_USDA=1.639
NC_035086.1	41308359	.	G	A	.	.	MAF_USDA=2.459
NC_035086.1	41308364	.	T	A	.	.	MAF_INRAE=5.263;MAF_USDA=1.639
NC_035086.1	41308424	.	G	A	.	.	MAF_USDA=2.5
NC_035086.1	41308608	.	C	T	.	.	MAF_INRAE=11.392;MAF_USDA=26.471
NC_035086.1	41308797	.	A	G	.	.	MAF_INRAE=10.833;MAF_USDA=14.118
NC_035086.1	41308816	.	C	T	.	.	MAF_USDA=1.639
NC_035086.1	41308820	.	A	T	.	.	MAF_INRAE=31.579
NC_035086.1	41308825	.	T	C	.	.	MAF_USDA=8.333
NC_035086.1	41308872	.	A	G	.	.	MAF_INRAE=5.263;MAF_USDA=24.706
NC_035086.1	41308905	.	C	G	.	.	MAF_INRAE=46.667;MAF_USDA=16.667
NC_035086.1	41308910	.	T	A	.	.	MAF_USDA=16.667
NC_035086.1	41308913	.	A	G	.	.	MAF_INRAE=2.5
NC_035086.1	41308988	.	G	T	.	.	MAF_USDA=1.639
NC_035086.1	41309364	.	T	C	.	.	MAF_INRAE=32.278;MAF_USDA=24.706
NC_035086.1	41309366	.	A	T	.	.	MAF_USDA=1.639
NC_035086.1	41309367	.	T	G	.	.	MAF_USDA=9.412
NC_035086.1	41309551	.	A	G	.	.	MAF_USDA=8.333
NC_035086.1	41309624	.	C	A	.	.	MAF_USDA=45.181
NC_035086.1	41309625	.	C	T	.	.	MAF_USDA=3.333
NC_035086.1	41309628	.	C	G	.	.	MAF_USDA=1.667
NC_035086.1	41309641	.	T	C	.	.	MAF_USDA=1.667
NC_035086.1	41310012	.	T	C	.	.	MAF_USDA=1.667
NC_035086.1	41310028	.	T	A	.	.	MAF_USDA=18.75
NC_035086.1	41310037	.	A	T	.	.	MAF_USDA=25.0
NC_035086.1	41310043	.	A	T	.	.	MAF_USDA=9.412
NC_035086.1	41310089	.	G	A	.	.	MAF_USDA=15.06
NC_035086.1	41310138	.	A	G	.	.	MAF_USDA=1.639
NC_035086.1	41310172	.	G	T	.	.	MAF_USDA=35.294
NC_035086.1	41310197	.	G	C	.	.	MAF_USDA=1.639
NC_035086.1	41310210	.	C	A	.	.	MAF_INRAE=6.329;MAF_USDA=4.918
NC_035086.1	41310227	.	T	G	.	.	MAF_USDA=2.459
NC_035086.1	41310236	.	T	A	.	.	MAF_INRAE=13.333;MAF_USDA=10.417
NC_035086.1	41310313	.	A	C	.	.	MAF_INRAE=28.481;MAF_USDA=39.412
NC_035086.1	41310334	.	G	T	.	.	MAF_INRAE=32.278;MAF_USDA=35.294
NC_035086.1	41310441	.	C	T	.	.	MAF_INRAE=45.57;MAF_USDA=36.471
NC_035086.1	41310578	.	T	C	.	.	MAF_USDA=3.279
NC_035086.1	41310643	.	C	T	.	.	MAF_USDA=3.279
NC_035086.1	41310652	.	T	C	.	.	MAF_INRAE=40.506;MAF_USDA=4.918
NC_035086.1	41310731	.	C	A	.	.	MAF_USDA=3.279
NC_035086.1	41310788	.	T	C	.	.	MAF_USDA=3.279
NC_035086.1	41310799	.	A	T	.	.	MAF_USDA=3.279
NC_035086.1	41310856	.	C	T	.	.	MAF_USDA=2.083
NC_035086.1	41310928	.	G	A	.	.	MAF_INRAE=10.0;MAF_USDA=11.176
NC_035086.1	41310961	.	G	A	.	.	MAF_INRAE=4.167;MAF_USDA=2.459
NC_035086.1	41310983	.	G	A	.	.	MAF_USDA=3.279
NC_035086.1	41311020	.	T	A	.	.	MAF_USDA=10.0
NC_035086.1	41311037	.	G	A	.	.	MAF_USDA=3.529
NC_035086.1	41311079	.	A	G	.	.	MAF_INRAE=5.263;MAF_USDA=1.639
NC_035086.1	41311107	.	C	T	.	.	MAF_INRAE=10.833;MAF_USDA=16.471
NC_035086.1	41311183	.	G	T	.	.	MAF_USDA=1.639
NC_035086.1	41311258	.	C	G	.	.	MAF_INRAE=39.873;MAF_USDA=4.918
NC_035086.1	41311352	.	T	G	.	.	MAF_INRAE=31.646;MAF_USDA=23.529
NC_035086.1	41311406	.	T	C	.	.	MAF_USDA=3.279
NC_035086.1	41311407	.	G	C	.	.	MAF_INRAE=2.5;MAF_USDA=4.098
NC_035086.1	41311560	.	C	A	.	.	MAF_INRAE=39.241;MAF_USDA=5.738
NC_035086.1	41311826	.	T	C	.	.	MAF_USDA=1.639
NC_035086.1	41311858	.	C	A	.	.	MAF_USDA=2.459
NC_035086.1	41311955	.	T	C	.	.	MAF_INRAE=7.595;MAF_USDA=5.882
NC_035086.1	41311961	.	C	G	.	.	MAF_INRAE=5.263;MAF_USDA=24.118
NC_035086.1	41311977	.	A	G	.	.	MAF_USDA=4.918
NC_035086.1	41312068	.	T	A	.	.	MAF_USDA=3.279
NC_035086.1	41312077	.	C	A	.	.	MAF_USDA=30.0
NC_035086.1	41312113	.	C	T	.	.	MAF_USDA=26.829
NC_035086.1	41312150	.	G	A	.	.	MAF_INRAE=9.167;MAF_USDA=7.059
NC_035086.1	41312186	.	T	C	.	.	MAF_USDA=5.738
NC_035086.1	41312205	.	T	G	.	.	MAF_USDA=4.098
NC_035086.1	41312218	.	A	C	.	.	MAF_USDA=45.882
NC_035086.1	41312235	.	C	T	.	.	MAF_USDA=7.647
NC_035086.1	41312243	.	T	G	.	.	MAF_INRAE=15.789;MAF_USDA=10.588
NC_035086.1	41312284	.	C	T	.	.	MAF_USDA=1.639
NC_035086.1	41312370	.	A	C	.	.	MAF_USDA=3.529
NC_035086.1	41312381	.	G	T	.	.	MAF_USDA=4.098
NC_035086.1	41312422	.	T	G	.	.	MAF_USDA=4.098
NC_035086.1	41312432	.	T	C	.	.	MAF_USDA=3.529
NC_035086.1	41312509	.	C	T	.	.	MAF_INRAE=31.646;MAF_USDA=20.588
NC_035086.1	41312558	.	C	A	.	.	MAF_INRAE=8.333;MAF_USDA=14.118
NC_035086.1	41312593	.	A	C	.	.	MAF_INRAE=11.392;MAF_USDA=3.529
NC_035086.1	41312601	.	G	T	.	.	MAF_USDA=1.639
NC_035086.1	41312630	.	A	T	.	.	MAF_USDA=6.557
NC_035086.1	41312664	.	T	A	.	.	MAF_INRAE=39.241;MAF_USDA=48.824
NC_035086.1	41312785	.	A	G	.	.	MAF_USDA=2.459
NC_035086.1	41312928	.	A	C	.	.	MAF_USDA=5.882
NC_035086.1	41313001	.	T	A	.	.	MAF_USDA=9.016
NC_035086.1	41313035	.	T	A	.	.	MAF_USDA=2.459
NC_035086.1	41313098	.	C	T	.	.	MAF_INRAE=13.291;MAF_USDA=5.882
NC_035086.1	41313112	.	A	T	.	.	MAF_INRAE=33.544;MAF_USDA=46.471
NC_035086.1	41313124	.	A	G	.	.	MAF_INRAE=33.544;MAF_USDA=45.882
NC_035086.1	41313140	.	A	T	.	.	MAF_USDA=3.279
NC_035086.1	41313249	.	C	A	.	.	MAF_USDA=1.639
NC_035086.1	41313298	.	G	A	.	.	MAF_USDA=2.459
NC_035086.1	41313324	.	C	G	.	.	MAF_USDA=10.656
NC_035086.1	41313379	.	T	A	.	.	MAF_INRAE=33.544;MAF_USDA=46.471
NC_035086.1	41313409	.	A	C	.	.	MAF_INRAE=46.835;MAF_USDA=33.529
NC_035086.1	41313469	.	A	G	.	.	MAF_INRAE=46.835;MAF_USDA=34.118
NC_035086.1	41313485	.	G	C	.	.	MAF_INRAE=10.759;MAF_USDA=3.529
NC_035086.1	41313501	.	A	G	.	.	MAF_USDA=2.459
NC_035086.1	41313530	.	T	A	.	.	MAF_INRAE=47.468;MAF_USDA=34.118
NC_035086.1	41313533	.	A	C	.	.	MAF_INRAE=11.392;MAF_USDA=3.529
NC_035086.1	41313576	.	A	G	.	.	MAF_USDA=4.118
NC_035086.1	41313637	.	A	G	.	.	MAF_INRAE=47.468;MAF_USDA=33.529
NC_035086.1	41313747	.	C	T	.	.	MAF_INRAE=2.5
NC_035086.1	41313797	.	G	T	.	.	MAF_USDA=8.333
NC_035086.1	41313821	.	C	T	.	.	MAF_INRAE=47.468;MAF_USDA=42.353
NC_035086.1	41313836	.	G	A	.	.	MAF_INRAE=28.947;MAF_USDA=34.706
NC_035086.1	41313837	.	T	C	.	.	MAF_USDA=34.706
NC_035086.1	41313867	.	G	A	.	.	MAF_USDA=2.459
NC_035086.1	41313886	.	G	T	.	.	MAF_INRAE=13.291;MAF_USDA=9.412
NC_035086.1	41313888	.	T	C	.	.	MAF_INRAE=12.5;MAF_USDA=8.824
NC_035086.1	41313934	.	C	A	.	.	MAF_INRAE=13.291;MAF_USDA=4.706
NC_035086.1	41313943	.	A	G	.	.	MAF_USDA=4.098
NC_035086.1	41313949	.	A	C	.	.	MAF_USDA=2.459
NC_035086.1	41314064	.	C	T	.	.	MAF_USDA=4.706
NC_035086.1	41314108	.	G	T	.	.	MAF_INRAE=5.263;MAF_USDA=4.706
NC_035086.1	41314224	.	T	C	.	.	MAF_INRAE=11.392;MAF_USDA=3.529
NC_035086.1	41314269	.	T	C	.	.	MAF_USDA=1.639
NC_035086.1	41314436	.	C	T	.	.	MAF_INRAE=5.263;MAF_USDA=3.279
NC_035086.1	41314493	.	C	T	.	.	MAF_USDA=1.639
NC_035086.1	41314536	.	A	C	.	.	MAF_INRAE=11.392;MAF_USDA=3.529
NC_035086.1	41314640	.	T	A	.	.	MAF_INRAE=5.696;MAF_USDA=2.459
NC_035086.1	41314657	.	G	A	.	.	MAF_INRAE=8.333;MAF_USDA=5.294
NC_035086.1	41314664	.	C	T	.	.	MAF_USDA=1.639
NC_035086.1	41314691	.	A	T	.	.	MAF_INRAE=43.671;MAF_USDA=28.824
NC_035086.1	41314728	.	C	G	.	.	MAF_INRAE=5.696;MAF_USDA=9.016
NC_035086.1	41314733	.	C	T	.	.	MAF_USDA=4.118
NC_035086.1	41314763	.	C	A	.	.	MAF_USDA=5.882
NC_035086.1	41314798	.	C	T	.	.	MAF_USDA=2.459
NC_035086.1	41314839	.	A	T	.	.	MAF_USDA=2.459
NC_035086.1	41314842	.	C	T	.	.	MAF_USDA=2.459
NC_035086.1	41314853	.	C	A	.	.	MAF_USDA=2.459
NC_035086.1	41314890	.	C	A	.	.	MAF_INRAE=3.797;MAF_USDA=18.75
NC_035086.1	41314896	.	C	T	.	.	MAF_INRAE=5.696
NC_035086.1	41314901	.	T	C	.	.	MAF_INRAE=3.797;MAF_USDA=28.235
NC_035086.1	41314909	.	G	A	.	.	MAF_USDA=14.118
NC_035086.1	41314962	.	C	T	.	.	MAF_USDA=4.918
NC_035086.1	41315003	.	G	T	.	.	MAF_INRAE=43.038;MAF_USDA=31.765
NC_035086.1	41315016	.	G	A	.	.	MAF_INRAE=47.468;MAF_USDA=48.824
NC_035086.1	41315129	.	A	T	.	.	MAF_INRAE=5.696;MAF_USDA=5.738
NC_035086.1	41315149	.	C	A	.	.	MAF_INRAE=4.167;MAF_USDA=4.098
NC_035086.1	41315154	.	G	T	.	.	MAF_INRAE=35.443;MAF_USDA=25.882
NC_035086.1	41315184	.	C	T	.	.	MAF_INRAE=47.468;MAF_USDA=12.353
NC_035086.1	41315198	.	T	C	.	.	MAF_INRAE=5.696;MAF_USDA=4.918
NC_035086.1	41315207	.	G	A	.	.	MAF_USDA=10.417
NC_035086.1	41315280	.	A	T	.	.	MAF_USDA=1.639
NC_035086.1	41315299	.	T	G	.	.	MAF_INRAE=46.835;MAF_USDA=21.176
NC_035086.1	41315306	.	T	C	.	.	MAF_INRAE=5.696;MAF_USDA=19.412
NC_035086.1	41315308	.	T	C	.	.	MAF_INRAE=4.167;MAF_USDA=19.412
NC_035086.1	41315354	.	C	A	.	.	MAF_INRAE=10.759;MAF_USDA=3.529
NC_035086.1	41315409	.	G	T	.	.	MAF_INRAE=47.468;MAF_USDA=38.235
NC_035086.1	41315449	.	G	A	.	.	MAF_INRAE=11.392;MAF_USDA=3.529
NC_035086.1	41315468	.	C	A	.	.	MAF_USDA=1.639
NC_035086.1	41315511	.	A	G	.	.	MAF_USDA=4.098
NC_035086.1	41315536	.	T	G	.	.	MAF_USDA=1.639
NC_035086.1	41315586	.	G	T	.	.	MAF_INRAE=5.263
NC_035086.1	41315735	.	G	T	.	.	MAF_USDA=3.279
NC_035086.1	41315786	.	C	T	.	.	MAF_USDA=1.639
NC_035086.1	41315796	.	G	A	.	.	MAF_INRAE=10.759;MAF_USDA=3.529
NC_035086.1	41315839	.	G	T	.	.	MAF_USDA=4.918
NC_035086.1	41315873	.	G	A	.	.	MAF_USDA=3.279
NC_035086.1	41315933	.	G	A	.	.	MAF_INRAE=5.263
NC_035086.1	41315943	.	T	G	.	.	MAF_USDA=1.639
NC_035086.1	41315949	.	A	T	.	.	MAF_USDA=2.459
NC_035086.1	41316157	.	A	C	.	.	MAF_USDA=4.098
NC_035086.1	41316180	.	G	T	.	.	MAF_USDA=2.459
NC_035086.1	41316261	.	G	A	.	.	MAF_USDA=4.167
NC_035086.1	41316287	.	A	T	.	.	MAF_INRAE=6.962;MAF_USDA=11.176
NC_035086.1	41316336	.	T	G	.	.	MAF_USDA=2.459
NC_035086.1	41316354	.	G	T	.	.	MAF_INRAE=6.962;MAF_USDA=18.033
NC_035086.1	41316389	.	G	A	.	.	MAF_INRAE=11.392;MAF_USDA=5.882
NC_035086.1	41316395	.	G	A	.	.	MAF_INRAE=32.278;MAF_USDA=24.706
NC_035086.1	41316448	.	G	T	.	.	MAF_INRAE=47.468;MAF_USDA=21.176
NC_035086.1	41316460	.	A	C	.	.	MAF_INRAE=47.468;MAF_USDA=21.176
NC_035086.1	41316517	.	G	T	.	.	MAF_USDA=4.706
NC_035086.1	41316538	.	G	A	.	.	MAF_INRAE=34.177;MAF_USDA=42.353
NC_035086.1	41316660	.	T	G	.	.	MAF_INRAE=12.658;MAF_USDA=12.941
NC_035086.1	41316663	.	A	C	.	.	MAF_USDA=2.459
NC_035086.1	41316667	.	G	T	.	.	MAF_INRAE=5.696;MAF_USDA=18.852
NC_035086.1	41316706	.	A	G	.	.	MAF_INRAE=5.263
NC_035086.1	41316737	.	A	G	.	.	MAF_INRAE=12.025;MAF_USDA=4.118
NC_035086.1	41316747	.	C	T	.	.	MAF_USDA=4.098
NC_035086.1	41316748	.	A	G	.	.	MAF_INRAE=12.025;MAF_USDA=7.059
NC_035086.1	41316827	.	C	T	.	.	MAF_INRAE=32.278;MAF_USDA=25.294
NC_035086.1	41316828	.	G	T	.	.	MAF_INRAE=4.167;MAF_USDA=4.098
NC_035086.1	41316833	.	A	G	.	.	MAF_USDA=4.167
NC_035086.1	41316842	.	A	G	.	.	MAF_INRAE=12.658;MAF_USDA=7.143
NC_035086.1	41316868	.	C	T	.	.	MAF_USDA=4.098
NC_035086.1	41316894	.	A	C	.	.	MAF_INRAE=5.263
NC_035086.1	41316926	.	A	C	.	.	MAF_INRAE=45.57;MAF_USDA=46.471
NC_035086.1	41316940	.	C	A	.	.	MAF_INRAE=45.57;MAF_USDA=40.588
NC_035086.1	41316998	.	G	A	.	.	MAF_INRAE=5.263;MAF_USDA=4.918
NC_035086.1	41317002	.	G	A	.	.	MAF_USDA=4.098
NC_035086.1	41317055	.	G	C	.	.	MAF_USDA=4.098
NC_035086.1	41317078	.	C	A	.	.	MAF_USDA=2.459
NC_035086.1	41317164	.	A	T	.	.	MAF_INRAE=6.329;MAF_USDA=35.294
NC_035086.1	41317177	.	G	A	.	.	MAF_INRAE=31.646;MAF_USDA=24.706
NC_035086.1	41317183	.	C	T	.	.	MAF_INRAE=47.468;MAF_USDA=20.0
NC_035086.1	41317242	.	T	C	.	.	MAF_INRAE=31.013;MAF_USDA=24.706
NC_035086.1	41317293	.	A	C	.	.	MAF_INRAE=4.167;MAF_USDA=4.918
NC_035086.1	41317313	.	G	A	.	.	MAF_INRAE=47.468;MAF_USDA=20.588
NC_035086.1	41317325	.	T	G	.	.	MAF_INRAE=5.263;MAF_USDA=5.738
NC_035086.1	41317349	.	A	T	.	.	MAF_INRAE=39.873;MAF_USDA=6.557
NC_035086.1	41317359	.	C	T	.	.	MAF_USDA=3.529
NC_035086.1	41317387	.	T	A	.	.	MAF_USDA=1.639
NC_035086.1	41317520	.	G	T	.	.	MAF_INRAE=5.263;MAF_USDA=8.197
NC_035086.1	41317545	.	C	A	.	.	MAF_INRAE=5.263;MAF_USDA=8.197
NC_035086.1	41317573	.	G	A	.	.	MAF_INRAE=12.658;MAF_USDA=7.059
NC_035086.1	41317577	.	G	A	.	.	MAF_USDA=2.459
NC_035086.1	41317578	.	C	T	.	.	MAF_INRAE=5.063;MAF_USDA=35.246
NC_035086.1	41317612	.	A	C	.	.	MAF_INRAE=5.063;MAF_USDA=35.294
NC_035086.1	41317672	.	T	C	.	.	MAF_INRAE=5.263;MAF_USDA=4.098
NC_035086.1	41317719	.	T	C	.	.	MAF_INRAE=43.671;MAF_USDA=42.941
NC_035086.1	41317775	.	T	C	.	.	MAF_INRAE=21.053;MAF_USDA=47.541
NC_035086.1	41317825	.	G	T	.	.	MAF_USDA=5.0
NC_035086.1	41317839	.	A	C	.	.	MAF_INRAE=10.0;MAF_USDA=10.714
NC_035086.1	41317848	.	G	A	.	.	MAF_USDA=2.5
NC_035086.1	41318254	.	G	A	.	.	MAF_INRAE=36.709;MAF_USDA=5.738
NC_035086.1	41318264	.	A	C	.	.	MAF_USDA=2.5
NC_035086.1	41318268	.	T	G	.	.	MAF_INRAE=36.842;MAF_USDA=5.833
NC_035086.1	41318290	.	A	C	.	.	MAF_USDA=1.667
NC_035086.1	41318411	.	C	A	.	.	MAF_INRAE=5.263;MAF_USDA=5.738
NC_035086.1	41318482	.	T	C	.	.	MAF_INRAE=10.833;MAF_USDA=11.31
NC_035086.1	41318509	.	T	A	.	.	MAF_INRAE=5.263
NC_035086.1	41318690	.	T	C	.	.	MAF_USDA=2.459
NC_035086.1	41318855	.	T	C	.	.	MAF_INRAE=5.263;MAF_USDA=5.738
NC_035086.1	41318860	.	T	C	.	.	MAF_INRAE=5.063;MAF_USDA=34.426
NC_035086.1	41318881	.	G	A	.	.	MAF_USDA=3.279
NC_035086.1	41318916	.	T	C	.	.	MAF_INRAE=5.263;MAF_USDA=4.918
NC_035086.1	41319025	.	T	A	.	.	MAF_USDA=1.639
NC_035086.1	41319178	.	G	C	.	.	MAF_USDA=3.279
NC_035086.1	41319307	.	A	G	.	.	MAF_USDA=4.098
NC_035086.1	41319314	.	C	T	.	.	MAF_USDA=4.098
NC_035086.1	41319364	.	C	G	.	.	MAF_USDA=5.738
NC_035086.1	41319401	.	A	C	.	.	MAF_INRAE=32.278;MAF_USDA=27.647
NC_035086.1	41319438	.	A	G	.	.	MAF_USDA=7.647
NC_035086.1	41319492	.	T	A	.	.	MAF_INRAE=2.5
NC_035086.1	41319617	.	A	G	.	.	MAF_USDA=1.639
NC_035086.1	41319704	.	A	T	.	.	MAF_INRAE=39.241;MAF_USDA=9.412
NC_035086.1	41319759	.	C	A	.	.	MAF_USDA=1.667
NC_035086.1	41319886	.	A	C	.	.	MAF_INRAE=32.278;MAF_USDA=37.647
NC_035086.1	41319954	.	T	C	.	.	MAF_USDA=1.639
NC_035086.1	41320038	.	T	C	.	.	MAF_INRAE=10.759;MAF_USDA=2.941
NC_035086.1	41320095	.	C	A	.	.	MAF_INRAE=31.646;MAF_USDA=38.235
NC_035086.1	41320112	.	A	G	.	.	MAF_INRAE=31.646;MAF_USDA=24.706
NC_035086.1	41320153	.	G	T	.	.	MAF_USDA=4.918
NC_035086.1	41320169	.	G	A	.	.	MAF_INRAE=3.333;MAF_USDA=2.459
NC_035086.1	41320264	.	C	T	.	.	MAF_USDA=4.118
NC_035086.1	41320274	.	G	T	.	.	MAF_INRAE=2.5;MAF_USDA=1.639
NC_035086.1	41320440	.	G	A	.	.	MAF_USDA=2.459
NC_035086.1	41320596	.	C	T	.	.	MAF_INRAE=4.167;MAF_USDA=27.083
NC_035086.1	41320637	.	A	G	.	.	MAF_USDA=4.167
NC_035086.1	41320666	.	G	C	.	.	MAF_INRAE=17.089;MAF_USDA=32.143
NC_035086.1	41320708	.	G	A	.	.	MAF_USDA=4.918
NC_035086.1	41320818	.	G	T	.	.	MAF_USDA=3.279
NC_035086.1	41320925	.	A	C	.	.	MAF_INRAE=35.443;MAF_USDA=48.235
NC_035086.1	41320928	.	A	C	.	.	MAF_INRAE=39.241;MAF_USDA=7.377
NC_035086.1	41320931	.	C	A	.	.	MAF_USDA=2.083
NC_035086.1	41321009	.	T	C	.	.	MAF_USDA=3.279
NC_035086.1	41321017	.	G	T	.	.	MAF_INRAE=5.263;MAF_USDA=12.295
NC_035086.1	41321021	.	T	A	.	.	MAF_INRAE=39.167;MAF_USDA=24.706
NC_035086.1	41321043	.	A	G	.	.	MAF_INRAE=45.57;MAF_USDA=17.647
NC_035086.1	41321054	.	A	G	.	.	MAF_INRAE=5.263;MAF_USDA=9.412
NC_035086.1	41321217	.	A	C	.	.	MAF_USDA=16.667
NC_035086.1	41321221	.	T	G	.	.	MAF_INRAE=47.468;MAF_USDA=17.262
NC_035086.1	41321240	.	G	T	.	.	MAF_USDA=3.333
NC_035086.1	41321263	.	A	G	.	.	MAF_USDA=5.833
NC_035086.1	41321267	.	A	G	.	.	MAF_USDA=26.667
NC_035086.1	41321268	.	T	G	.	.	MAF_INRAE=47.468;MAF_USDA=32.5
NC_035086.1	41321302	.	G	A	.	.	MAF_INRAE=40.506
NC_035086.1	41321325	.	C	G	.	.	MAF_USDA=5.357
NC_035086.1	41321377	.	T	C	.	.	MAF_USDA=19.412
NC_035086.1	41321413	.	A	G	.	.	MAF_INRAE=2.5;MAF_USDA=5.738
NC_035086.1	41321440	.	C	A	.	.	MAF_INRAE=31.646;MAF_USDA=24.706
NC_035086.1	41321523	.	A	G	.	.	MAF_USDA=2.459
NC_035086.1	41321528	.	C	A	.	.	MAF_INRAE=4.167;MAF_USDA=2.459
NC_035086.1	41321578	.	C	T	.	.	MAF_USDA=2.459
NC_035086.1	41321585	.	T	A	.	.	MAF_USDA=3.279
NC_035086.1	41321737	.	C	T	.	.	MAF_USDA=2.459
NC_035086.1	41321757	.	C	T	.	.	MAF_INRAE=39.241;MAF_USDA=4.918
NC_035086.1	41321838	.	G	A	.	.	MAF_INRAE=5.263
NC_035086.1	41321954	.	C	G	.	.	MAF_USDA=3.279
NC_035086.1	41322013	.	T	C	.	.	MAF_INRAE=44.304;MAF_USDA=28.824
NC_035086.1	41322017	.	G	A	.	.	MAF_INRAE=5.263
NC_035086.1	41322026	.	G	C	.	.	MAF_INRAE=43.038;MAF_USDA=31.176
NC_035086.1	41322113	.	T	G	.	.	MAF_INRAE=2.5;MAF_USDA=9.016
NC_035086.1	41322188	.	G	A	.	.	MAF_USDA=3.279
NC_035086.1	41322303	.	C	A	.	.	MAF_INRAE=31.646;MAF_USDA=24.405
NC_035086.1	41322440	.	T	C	.	.	MAF_INRAE=46.835;MAF_USDA=14.583
NC_035086.1	41322495	.	A	C	.	.	MAF_USDA=35.417
NC_035086.1	41322541	.	A	G	.	.	MAF_USDA=2.083
NC_035086.1	41322608	.	G	T	.	.	MAF_INRAE=39.241;MAF_USDA=5.738
NC_035086.1	41322663	.	G	A	.	.	MAF_INRAE=5.696;MAF_USDA=15.0
NC_035086.1	41322703	.	C	T	.	.	MAF_INRAE=2.5;MAF_USDA=7.377
NC_035086.1	41322753	.	C	T	.	.	MAF_INRAE=47.468;MAF_USDA=27.059
NC_035086.1	41322773	.	A	C	.	.	MAF_INRAE=41.139;MAF_USDA=6.471
NC_035086.1	41322844	.	T	C	.	.	MAF_INRAE=32.911;MAF_USDA=24.706
NC_035086.1	41322914	.	G	C	.	.	MAF_USDA=2.459
NC_035086.1	41322968	.	T	C	.	.	MAF_USDA=12.295
NC_035086.1	41323116	.	T	A	.	.	MAF_USDA=4.167
NC_035086.1	41323214	.	G	C	.	.	MAF_INRAE=2.5;MAF_USDA=4.918
NC_035086.1	41323261	.	A	G	.	.	MAF_USDA=1.639
NC_035086.1	41323353	.	G	A	.	.	MAF_INRAE=3.333
NC_035086.1	41323358	.	A	G	.	.	MAF_INRAE=11.392;MAF_USDA=41.765
NC_035086.1	41323408	.	C	T	.	.	MAF_USDA=18.824
NC_035086.1	41323573	.	T	C	.	.	MAF_INRAE=9.494;MAF_USDA=41.176
NC_035086.1	41323623	.	C	A	.	.	MAF_INRAE=2.5;MAF_USDA=6.557
NC_035086.1	41324017	.	G	T	.	.	MAF_USDA=2.459
NC_035086.1	41324200	.	C	T	.	.	MAF_USDA=3.333
NC_035086.1	41324308	.	A	T	.	.	MAF_INRAE=11.392;MAF_USDA=48.824
NC_035086.1	41324446	.	C	A	.	.	MAF_INRAE=2.5;MAF_USDA=3.279
NC_035086.1	41324546	.	G	C	.	.	MAF_USDA=20.0
NC_035086.1	41324575	.	G	A	.	.	MAF_USDA=8.197
NC_035086.1	41324670	.	C	G	.	.	MAF_USDA=3.529
NC_035086.1	41324674	.	G	A	.	.	MAF_USDA=7.059
NC_035086.1	41324689	.	G	A	.	.	MAF_INRAE=31.646;MAF_USDA=24.706
NC_035086.1	41324807	.	A	C	.	.	MAF_USDA=7.377
NC_035086.1	41324924	.	T	C	.	.	MAF_USDA=3.279
NC_035086.1	41325108	.	C	A	.	.	MAF_INRAE=37.342;MAF_USDA=2.459
NC_035086.1	41325134	.	C	T	.	.	MAF_INRAE=31.646;MAF_USDA=24.118
NC_035086.1	41325324	.	C	A	.	.	MAF_USDA=2.459
NC_035086.1	41325380	.	A	G	.	.	MAF_INRAE=26.316;MAF_USDA=10.588
NC_035086.1	41325404	.	A	T	.	.	MAF_USDA=2.459
NC_035086.1	41325598	.	C	T	.	.	MAF_INRAE=5.263
NC_035086.1	41325630	.	C	G	.	.	MAF_USDA=4.098
NC_035086.1	41325658	.	G	A	.	.	MAF_USDA=3.279
NC_035086.1	41325664	.	G	T	.	.	MAF_INRAE=5.696;MAF_USDA=47.647
NC_035086.1	41325666	.	A	G	.	.	MAF_USDA=4.098
NC_035086.1	41325774	.	G	T	.	.	MAF_INRAE=39.873;MAF_USDA=20.0
NC_035086.1	41325796	.	G	A	.	.	MAF_INRAE=39.241;MAF_USDA=2.459
NC_035086.1	41325864	.	G	A	.	.	MAF_INRAE=5.263
NC_035086.1	41325897	.	C	T	.	.	MAF_USDA=12.5
NC_035086.1	41325977	.	T	G	.	.	MAF_INRAE=21.519;MAF_USDA=37.059
NC_035086.1	41326058	.	T	C	.	.	MAF_USDA=4.098
NC_035086.1	41326086	.	A	C	.	.	MAF_INRAE=5.263
NC_035086.1	41326445	.	C	T	.	.	MAF_USDA=3.279
NC_035086.1	41326492	.	G	A	.	.	MAF_INRAE=5.263;MAF_USDA=11.765
NC_035086.1	41326515	.	C	T	.	.	MAF_INRAE=39.241;MAF_USDA=4.098
NC_035086.1	41326583	.	T	G	.	.	MAF_INRAE=8.333;MAF_USDA=4.706
NC_035086.1	41326622	.	A	T	.	.	MAF_INRAE=48.101;MAF_USDA=48.235
NC_035086.1	41326667	.	G	A	.	.	MAF_USDA=3.279
NC_035086.1	41326674	.	A	T	.	.	MAF_INRAE=41.667;MAF_USDA=20.339
NC_035086.1	41326675	.	A	C	.	.	MAF_INRAE=2.5;MAF_USDA=5.833
NC_035086.1	41326684	.	A	T	.	.	MAF_INRAE=5.263;MAF_USDA=7.377
NC_035086.1	41326757	.	A	T	.	.	MAF_INRAE=44.304;MAF_USDA=31.176
NC_035086.1	41326776	.	A	T	.	.	MAF_USDA=5.738
NC_035086.1	41326804	.	T	A	.	.	MAF_INRAE=43.671;MAF_USDA=28.824
NC_035086.1	41326918	.	G	A	.	.	MAF_INRAE=1.667;MAF_USDA=3.333
NC_035086.1	41327111	.	G	A	.	.	MAF_INRAE=10.127;MAF_USDA=2.083
NC_035086.1	41327209	.	C	T	.	.	MAF_INRAE=48.734;MAF_USDA=44.706
NC_035086.1	41327229	.	G	A	.	.	MAF_USDA=3.279
NC_035086.1	41327235	.	C	T	.	.	MAF_USDA=1.639
NC_035086.1	41327239	.	C	T	.	.	MAF_INRAE=43.671;MAF_USDA=28.824
NC_035086.1	41327332	.	C	T	.	.	MAF_USDA=2.459
NC_035086.1	41327353	.	G	C	.	.	MAF_USDA=2.459
NC_035086.1	41327373	.	G	A	.	.	MAF_INRAE=5.263;MAF_USDA=7.647
NC_035086.1	41327446	.	T	C	.	.	MAF_INRAE=2.5;MAF_USDA=3.279
NC_035086.1	41327465	.	A	T	.	.	MAF_INRAE=8.333;MAF_USDA=2.941
NC_035086.1	41327504	.	T	C	.	.	MAF_INRAE=5.263;MAF_USDA=3.279
NC_035086.1	41327590	.	C	T	.	.	MAF_INRAE=5.263
NC_035086.1	41327615	.	T	A	.	.	MAF_USDA=1.639
NC_035086.1	41327616	.	A	G	.	.	MAF_USDA=1.639
NC_035086.1	41327658	.	A	T	.	.	MAF_INRAE=39.241;MAF_USDA=2.459
NC_035086.1	41327774	.	C	G	.	.	MAF_USDA=3.279
NC_035086.1	41327788	.	C	T	.	.	MAF_INRAE=5.263;MAF_USDA=7.059
NC_035086.1	41327822	.	T	A	.	.	MAF_INRAE=43.038;MAF_USDA=28.824
NC_035086.1	41327957	.	G	T	.	.	MAF_INRAE=2.5;MAF_USDA=4.918
NC_035086.1	41327962	.	G	T	.	.	MAF_USDA=3.279
NC_035086.1	41328004	.	A	T	.	.	MAF_INRAE=44.937;MAF_USDA=33.529
NC_035086.1	41328152	.	C	T	.	.	MAF_USDA=4.918
NC_035086.1	41328164	.	G	A	.	.	MAF_INRAE=2.5;MAF_USDA=5.738
NC_035086.1	41328171	.	C	A	.	.	MAF_INRAE=43.038;MAF_USDA=28.824
NC_035086.1	41328179	.	G	A	.	.	MAF_INRAE=31.013;MAF_USDA=17.059
NC_035086.1	41328199	.	C	T	.	.	MAF_USDA=8.197
NC_035086.1	41328202	.	A	T	.	.	MAF_USDA=4.918
NC_035086.1	41328358	.	T	C	.	.	MAF_USDA=2.941
NC_035086.1	41328425	.	T	C	.	.	MAF_INRAE=47.468;MAF_USDA=48.235
NC_035086.1	41328493	.	G	A	.	.	MAF_USDA=7.377
NC_035086.1	41328495	.	G	C	.	.	MAF_USDA=6.557
NC_035086.1	41328506	.	C	T	.	.	MAF_INRAE=5.263;MAF_USDA=6.557
NC_035086.1	41328535	.	C	T	.	.	MAF_INRAE=5.263;MAF_USDA=6.471
NC_035086.1	41328543	.	G	A	.	.	MAF_USDA=3.279
NC_035086.1	41328715	.	G	A	.	.	MAF_INRAE=1.667
NC_035086.1	41328718	.	G	T	.	.	MAF_INRAE=1.667
NC_035086.1	41328723	.	T	C	.	.	MAF_INRAE=1.667
NC_035086.1	41328823	.	G	A	.	.	MAF_INRAE=11.667
NC_035086.1	41328846	.	G	C	.	.	MAF_INRAE=16.667
NC_035086.1	41328866	.	G	A	.	.	MAF_INRAE=22.5
NC_035086.1	41328867	.	C	T	.	.	MAF_INRAE=22.5
NC_035086.1	41328881	.	T	C	.	.	MAF_INRAE=13.333
NC_035086.1	41328907	.	A	C	.	.	MAF_INRAE=12.5
NC_035086.1	41328916	.	T	C	.	.	MAF_INRAE=13.333
NC_035086.1	41328922	.	C	A	.	.	MAF_INRAE=12.5
NC_035086.1	41328929	.	C	T	.	.	MAF_INRAE=10.833
NC_035086.1	41328931	.	C	T	.	.	MAF_INRAE=10.0;MAF_USDA=4.098
NC_035086.1	41329178	.	G	A	.	.	MAF_INRAE=5.263;MAF_USDA=7.059
NC_035086.1	41329244	.	G	T	.	.	MAF_USDA=5.738
NC_035086.1	41329335	.	A	C	.	.	MAF_INRAE=43.671;MAF_USDA=27.647
NC_035086.1	41329376	.	C	A	.	.	MAF_INRAE=5.263
NC_035086.1	41329396	.	C	A	.	.	MAF_INRAE=11.392;MAF_USDA=3.529
NC_035086.1	41329480	.	C	T	.	.	MAF_INRAE=12.025;MAF_USDA=4.118
NC_035086.1	41329572	.	G	A	.	.	MAF_INRAE=4.167;MAF_USDA=2.5
NC_035086.1	41329602	.	G	A	.	.	MAF_INRAE=5.263;MAF_USDA=7.059
NC_035086.1	41329631	.	G	A	.	.	MAF_INRAE=8.333;MAF_USDA=4.762
NC_035086.1	41329668	.	C	T	.	.	MAF_INRAE=2.5;MAF_USDA=6.557
NC_035086.1	41329683	.	C	T	.	.	MAF_USDA=8.197
NC_035086.1	41329718	.	A	C	.	.	MAF_USDA=4.118
NC_035086.1	41329742	.	C	A	.	.	MAF_USDA=2.459
NC_035086.1	41329744	.	T	C	.	.	MAF_USDA=3.279
NC_035086.1	41329760	.	A	C	.	.	MAF_INRAE=2.5;MAF_USDA=6.557
NC_035086.1	41329764	.	C	A	.	.	MAF_INRAE=39.241;MAF_USDA=2.459
NC_035086.1	41329847	.	G	C	.	.	MAF_INRAE=47.468;MAF_USDA=47.647
NC_035086.1	41330007	.	G	A	.	.	MAF_INRAE=48.101;MAF_USDA=44.706
NC_035086.1	41330021	.	T	A	.	.	MAF_INRAE=44.304;MAF_USDA=20.833
NC_035086.1	41330073	.	T	A	.	.	MAF_USDA=4.706
NC_035086.1	41330146	.	T	C	.	.	MAF_INRAE=45.57;MAF_USDA=38.69
NC_035086.1	41330177	.	A	G	.	.	MAF_USDA=4.098
NC_035086.1	41330285	.	C	G	.	.	MAF_INRAE=5.263;MAF_USDA=4.918
NC_035086.1	41330295	.	A	C	.	.	MAF_USDA=2.459
NC_035086.1	41330330	.	C	T	.	.	MAF_USDA=3.279
NC_035086.1	41330354	.	A	T	.	.	MAF_USDA=3.279
NC_035086.1	41330418	.	C	T	.	.	MAF_INRAE=2.5;MAF_USDA=6.557
NC_035086.1	41330458	.	C	T	.	.	MAF_INRAE=7.5;MAF_USDA=5.738
NC_035086.1	41330538	.	G	T	.	.	MAF_USDA=7.377
NC_035086.1	41330641	.	C	T	.	.	MAF_INRAE=31.579;MAF_USDA=5.738
NC_035086.1	41330695	.	C	A	.	.	MAF_INRAE=31.579;MAF_USDA=4.918
NC_035086.1	41330943	.	C	G	.	.	MAF_INRAE=31.646
NC_035086.1	41331105	.	T	G	.	.	MAF_USDA=3.279
NC_035086.1	41331112	.	C	T	.	.	MAF_USDA=3.279
NC_035086.1	41331273	.	A	C	.	.	MAF_INRAE=43.671;MAF_USDA=31.765
NC_035086.1	41331295	.	G	A	.	.	MAF_INRAE=4.167;MAF_USDA=2.459
NC_035086.1	41331330	.	C	T	.	.	MAF_USDA=3.279
NC_035086.1	41331332	.	C	T	.	.	MAF_USDA=9.836
NC_035086.1	41331346	.	T	A	.	.	MAF_INRAE=49.167
NC_035086.1	41331362	.	T	A	.	.	MAF_INRAE=7.5
NC_035086.1	41331405	.	A	T	.	.	MAF_INRAE=43.038;MAF_USDA=31.176
NC_035086.1	41331427	.	C	G	.	.	MAF_USDA=2.459
NC_035086.1	41331433	.	G	C	.	.	MAF_USDA=10.656
NC_035086.1	41331442	.	C	T	.	.	MAF_USDA=3.279
NC_035086.1	41331465	.	T	A	.	.	MAF_USDA=2.459
NC_035086.1	41331541	.	C	T	.	.	MAF_USDA=3.333
NC_035086.1	41331659	.	G	A	.	.	MAF_USDA=18.824
NC_035086.1	41331753	.	G	A	.	.	MAF_USDA=2.459
NC_035086.1	41331766	.	C	T	.	.	MAF_USDA=2.459
NC_035086.1	41331775	.	T	G	.	.	MAF_INRAE=43.671;MAF_USDA=31.176
NC_035086.1	41331827	.	A	G	.	.	MAF_USDA=19.412
NC_035086.1	41331872	.	G	T	.	.	MAF_INRAE=5.263
NC_035086.1	41331899	.	A	G	.	.	MAF_INRAE=2.5;MAF_USDA=5.833
NC_035086.1	41331931	.	A	T	.	.	MAF_USDA=3.333
NC_035086.1	41331984	.	G	A	.	.	MAF_USDA=7.059
NC_035086.1	41332019	.	T	G	.	.	MAF_INRAE=48.734;MAF_USDA=42.353
NC_035086.1	41332132	.	A	G	.	.	MAF_USDA=5.357
NC_035086.1	41332135	.	C	A	.	.	MAF_INRAE=8.333;MAF_USDA=4.706
NC_035086.1	41332166	.	T	C	.	.	MAF_USDA=2.459
NC_035086.1	41332180	.	A	G	.	.	MAF_USDA=2.083
NC_035086.1	41332280	.	C	A	.	.	MAF_USDA=3.279
NC_035086.1	41332297	.	A	T	.	.	MAF_INRAE=8.333;MAF_USDA=4.706
NC_035086.1	41332313	.	G	T	.	.	MAF_USDA=4.918
NC_035086.1	41332341	.	G	T	.	.	MAF_USDA=2.459
NC_035086.1	41332343	.	G	C	.	.	MAF_USDA=5.294
NC_035086.1	41332369	.	G	A	.	.	MAF_INRAE=2.5;MAF_USDA=8.197
NC_035086.1	41332511	.	G	A	.	.	MAF_USDA=1.639
NC_035086.1	41332591	.	G	A	.	.	MAF_USDA=3.279
NC_035086.1	41332696	.	G	A	.	.	MAF_USDA=4.098
NC_035086.1	41332700	.	T	C	.	.	MAF_INRAE=47.468;MAF_USDA=41.803
NC_035086.1	41332812	.	C	A	.	.	MAF_INRAE=46.835;MAF_USDA=40.164
NC_035086.1	41332928	.	T	A	.	.	MAF_INRAE=5.263
NC_035086.1	41332962	.	G	A	.	.	MAF_USDA=18.824
NC_035086.1	41332986	.	G	A	.	.	MAF_USDA=2.459
NC_035086.1	41332993	.	A	T	.	.	MAF_INRAE=7.5;MAF_USDA=2.353
NC_035086.1	41333032	.	A	T	.	.	MAF_USDA=10.417
NC_035086.1	41333052	.	G	A	.	.	MAF_INRAE=10.0;MAF_USDA=5.294
NC_035086.1	41333091	.	C	G	.	.	MAF_INRAE=41.772;MAF_USDA=6.557
NC_035086.1	41333195	.	G	T	.	.	MAF_INRAE=5.263
NC_035086.1	41333267	.	A	G	.	.	MAF_INRAE=47.468;MAF_USDA=40.588
NC_035086.1	41333303	.	C	T	.	.	MAF_USDA=10.588
NC_035086.1	41333304	.	G	A	.	.	MAF_USDA=3.279
NC_035086.1	41333346	.	G	A	.	.	MAF_USDA=6.471
NC_035086.1	41333403	.	T	C	.	.	MAF_USDA=8.333
NC_035086.1	41333676	.	A	T	.	.	MAF_USDA=1.639
NC_035086.1	41333683	.	C	G	.	.	MAF_USDA=3.279
NC_035086.1	41333749	.	C	A	.	.	MAF_USDA=5.294
NC_035086.1	41333767	.	A	C	.	.	MAF_INRAE=40.506;MAF_USDA=36.471
NC_035086.1	41333781	.	G	A	.	.	MAF_USDA=1.639
NC_035086.1	41333783	.	C	T	.	.	MAF_INRAE=41.139;MAF_USDA=27.647
NC_035086.1	41333788	.	G	T	.	.	MAF_INRAE=8.333;MAF_USDA=3.529
NC_035086.1	41333801	.	T	G	.	.	MAF_USDA=4.167
NC_035086.1	41333802	.	T	C	.	.	MAF_USDA=4.762
NC_035086.1	41333813	.	G	A	.	.	MAF_INRAE=2.632
NC_035086.1	41333824	.	A	T	.	.	MAF_USDA=4.098
NC_035086.1	41333826	.	G	A	.	.	MAF_INRAE=10.526;MAF_USDA=7.059
NC_035086.1	41333846	.	A	G	.	.	MAF_USDA=4.098
NC_035086.1	41333851	.	C	T	.	.	MAF_USDA=2.083
NC_035086.1	41333877	.	A	T	.	.	MAF_USDA=4.098
NC_035086.1	41333880	.	G	A	.	.	MAF_USDA=48.235
NC_035086.1	41333881	.	A	C	.	.	MAF_USDA=7.647
NC_035086.1	41333890	.	G	T	.	.	MAF_INRAE=7.895;MAF_USDA=4.706
NC_035086.1	41333920	.	C	T	.	.	MAF_USDA=6.548
NC_035086.1	41333966	.	C	A	.	.	MAF_INRAE=1.667;MAF_USDA=8.197
NC_035086.1	41333978	.	T	G	.	.	MAF_USDA=20.588
NC_035086.1	41334018	.	T	A	.	.	MAF_USDA=10.656
NC_035086.1	41334051	.	C	G	.	.	MAF_INRAE=4.167;MAF_USDA=8.333
NC_035086.1	41334079	.	A	T	.	.	MAF_INRAE=2.5;MAF_USDA=1.639
NC_035086.1	41334234	.	G	C	.	.	MAF_USDA=8.333
NC_035086.1	41334271	.	C	T	.	.	MAF_USDA=3.279
NC_035086.1	41334337	.	C	T	.	.	MAF_USDA=7.647
NC_035086.1	41334341	.	G	A	.	.	MAF_INRAE=4.43;MAF_USDA=29.167
NC_035086.1	41334420	.	A	G	.	.	MAF_INRAE=11.392;MAF_USDA=6.25
NC_035086.1	41334608	.	C	T	.	.	MAF_USDA=8.333
NC_035086.1	41334701	.	G	C	.	.	MAF_INRAE=5.696;MAF_USDA=7.647
NC_035086.1	41334734	.	C	T	.	.	MAF_INRAE=8.333;MAF_USDA=3.529
NC_035086.1	41334742	.	C	T	.	.	MAF_USDA=2.459
NC_035086.1	41334831	.	G	A	.	.	MAF_INRAE=7.5;MAF_USDA=2.353
NC_035086.1	41334839	.	G	A	.	.	MAF_INRAE=10.759;MAF_USDA=10.0
NC_035086.1	41334843	.	C	T	.	.	MAF_INRAE=3.333;MAF_USDA=5.882
NC_035086.1	41334846	.	G	A	.	.	MAF_INRAE=3.333;MAF_USDA=5.882
NC_035086.1	41334938	.	C	T	.	.	MAF_INRAE=8.333;MAF_USDA=2.941
NC_035086.1	41335160	.	T	A	.	.	MAF_USDA=3.529
NC_035086.1	41335183	.	C	A	.	.	MAF_USDA=5.0
NC_035086.1	41335226	.	A	C	.	.	MAF_USDA=20.588
NC_035086.1	41335252	.	C	T	.	.	MAF_INRAE=12.025;MAF_USDA=11.176
NC_035086.1	41335255	.	C	T	.	.	MAF_USDA=4.118
NC_035086.1	41335336	.	T	G	.	.	MAF_INRAE=44.937;MAF_USDA=37.059
NC_035086.1	41335349	.	G	T	.	.	MAF_USDA=21.176
NC_035086.1	41335366	.	ATG	ATT	.	.	MAF_USDA=8.333
NC_035086.1	41335368	.	G	T	.	.	MAF_USDA=22.5
NC_035086.1	41335377	.	T	G	.	.	MAF_INRAE=12.658;MAF_USDA=13.529
NC_035086.1	41335437	.	C	A	.	.	MAF_USDA=18.235
NC_035086.1	41335439	.	C	T	.	.	MAF_INRAE=12.5;MAF_USDA=11.176
NC_035086.1	41335519	.	A	G	.	.	MAF_INRAE=11.392;MAF_USDA=11.176
NC_035086.1	41335598	.	C	A	.	.	MAF_INRAE=2.5;MAF_USDA=7.377
NC_035086.1	41335701	.	A	T	.	.	MAF_INRAE=43.038;MAF_USDA=28.824
NC_035086.1	41335716	.	G	T	.	.	MAF_INRAE=12.658;MAF_USDA=32.353
NC_035086.1	41335717	.	G	T	.	.	MAF_USDA=2.459
NC_035086.1	41335766	.	G	A	.	.	MAF_USDA=18.824
NC_035086.1	41335796	.	A	G	.	.	MAF_INRAE=39.241;MAF_USDA=4.098
NC_035086.1	41335875	.	A	G	.	.	MAF_INRAE=13.924;MAF_USDA=33.529
NC_035086.1	41335878	.	A	T	.	.	MAF_INRAE=8.333;MAF_USDA=3.279
NC_035086.1	41335888	.	G	A	.	.	MAF_INRAE=42.405;MAF_USDA=28.235
NC_035086.1	41335963	.	A	C	.	.	MAF_INRAE=12.025;MAF_USDA=11.176
NC_035086.1	41335981	.	A	G	.	.	MAF_INRAE=5.263
NC_035086.1	41335986	.	C	T	.	.	MAF_INRAE=1.667;MAF_USDA=15.574
NC_035086.1	41335999	.	G	T	.	.	MAF_USDA=4.918
NC_035086.1	41336037	.	G	C	.	.	MAF_USDA=3.279
NC_035086.1	41336089	.	T	C	.	.	MAF_INRAE=8.333;MAF_USDA=3.529
NC_035086.1	41336095	.	G	A	.	.	MAF_USDA=11.765
NC_035086.1	41336208	.	T	C	.	.	MAF_INRAE=11.392;MAF_USDA=9.412
NC_035086.1	41336213	.	T	C	.	.	MAF_INRAE=11.392;MAF_USDA=8.824
NC_035086.1	41336225	.	T	C	.	.	MAF_INRAE=12.025;MAF_USDA=9.412
NC_035086.1	41336229	.	A	C	.	.	MAF_INRAE=38.608;MAF_USDA=4.098
NC_035086.1	41336232	.	C	T	.	.	MAF_INRAE=11.392;MAF_USDA=10.0
NC_035086.1	41336264	.	A	C	.	.	MAF_INRAE=11.392;MAF_USDA=10.0
NC_035086.1	41336266	.	T	C	.	.	MAF_INRAE=11.667;MAF_USDA=10.588
NC_035086.1	41336274	.	C	T	.	.	MAF_INRAE=11.392;MAF_USDA=8.824
NC_035086.1	41336280	.	C	T	.	.	MAF_INRAE=5.696;MAF_USDA=5.294
NC_035086.1	41336287	.	G	A	.	.	MAF_INRAE=43.671;MAF_USDA=44.262
NC_035086.1	41336370	.	C	A	.	.	MAF_INRAE=12.5;MAF_USDA=6.25
NC_035086.1	41336382	.	C	A	.	.	MAF_INRAE=37.5;MAF_USDA=29.167
NC_035086.1	41336442	.	A	G	.	.	MAF_USDA=45.833
NC_035086.1	41336494	.	A	G	.	.	MAF_INRAE=5.833;MAF_USDA=12.295
NC_035086.1	41336496	.	T	G	.	.	MAF_INRAE=5.833;MAF_USDA=11.475
NC_035086.1	41336511	.	C	T	.	.	MAF_USDA=8.197
NC_035086.1	41336529	.	C	T	.	.	MAF_USDA=6.557
NC_035086.1	41336553	.	T	C	.	.	MAF_USDA=2.459
NC_035086.1	41336614	.	C	T	.	.	MAF_INRAE=2.5;MAF_USDA=3.279
NC_035086.1	41336646	.	A	C	.	.	MAF_USDA=3.279
NC_035086.1	41336684	.	C	T	.	.	MAF_USDA=3.279
NC_035086.1	41336806	.	T	C	.	.	MAF_INRAE=5.696;MAF_USDA=6.471
NC_035086.1	41336851	.	A	G	.	.	MAF_USDA=1.639
NC_035086.1	41336926	.	C	T	.	.	MAF_INRAE=5.696;MAF_USDA=7.059
NC_035086.1	41337158	.	A	G	.	.	MAF_USDA=2.459
NC_035086.1	41337161	.	A	G	.	.	MAF_INRAE=5.263
NC_035086.1	41337201	.	A	T	.	.	MAF_INRAE=2.5;MAF_USDA=8.197
NC_035086.1	41337352	.	G	A	.	.	MAF_USDA=2.459
NC_035086.1	41337444	.	T	A	.	.	MAF_INRAE=5.263
NC_035086.1	41337515	.	A	T	.	.	MAF_INRAE=2.5
NC_035086.1	41337563	.	T	C	.	.	MAF_INRAE=39.873;MAF_USDA=20.588
NC_035086.1	41337669	.	C	G	.	.	MAF_USDA=6.471
NC_035086.1	41337763	.	C	T	.	.	MAF_INRAE=36.842;MAF_USDA=30.0
NC_035086.1	41337785	.	A	G	.	.	MAF_USDA=35.882
NC_035086.1	41339548	.	A	G	.	.	MAF_USDA=1.639
NC_035086.1	41339550	.	C	T	.	.	MAF_INRAE=47.468;MAF_USDA=37.059
NC_035086.1	41339581	.	G	A	.	.	MAF_INRAE=32.5;MAF_USDA=8.333
NC_035086.1	41339603	.	C	T	.	.	MAF_USDA=1.639
NC_035086.1	41339615	.	A	G	.	.	MAF_INRAE=40.506;MAF_USDA=26.471
NC_035086.1	41339617	.	C	T	.	.	MAF_INRAE=36.667;MAF_USDA=32.941
NC_035086.1	41339625	.	G	T	.	.	MAF_INRAE=11.392;MAF_USDA=10.0
NC_035086.1	41339644	.	G	A	.	.	MAF_INRAE=48.101;MAF_USDA=38.235
NC_035086.1	41339652	.	G	A	.	.	MAF_INRAE=48.734;MAF_USDA=37.647
NC_035086.1	41339653	.	T	G	.	.	MAF_INRAE=44.167;MAF_USDA=37.647
NC_035086.1	41339660	.	C	T	.	.	MAF_INRAE=48.734;MAF_USDA=37.647
NC_035086.1	41339682	.	C	A	.	.	MAF_USDA=4.098
NC_035086.1	41339695	.	G	A	.	.	MAF_INRAE=48.734;MAF_USDA=27.647
NC_035086.1	41339697	.	A	C	.	.	MAF_INRAE=44.167;MAF_USDA=36.471
NC_035086.1	41339698	.	C	G	.	.	MAF_INRAE=44.167;MAF_USDA=28.824
NC_035086.1	41339769	.	T	C	.	.	MAF_USDA=14.754
NC_035086.1	41339864	.	C	T	.	.	MAF_USDA=10.833
NC_035086.1	41339884	.	C	T	.	.	MAF_INRAE=2.5;MAF_USDA=9.016
NC_035086.1	41339903	.	C	T	.	.	MAF_INRAE=43.671;MAF_USDA=27.647
NC_035086.1	41339939	.	G	T	.	.	MAF_INRAE=5.263
NC_035086.1	41340105	.	C	T	.	.	MAF_INRAE=43.671;MAF_USDA=28.824
NC_035086.1	41340115	.	T	C	.	.	MAF_INRAE=39.873;MAF_USDA=21.429
NC_035086.1	41340158	.	G	A	.	.	MAF_USDA=3.279
NC_035086.1	41340195	.	T	C	.	.	MAF_INRAE=5.696;MAF_USDA=7.377
NC_035086.1	41340228	.	T	G	.	.	MAF_INRAE=4.43;MAF_USDA=35.119
NC_035086.1	41340245	.	T	A	.	.	MAF_INRAE=11.392;MAF_USDA=37.5
NC_035086.1	41340247	.	G	T	.	.	MAF_INRAE=13.333;MAF_USDA=38.095
NC_035086.1	41340276	.	A	C	.	.	MAF_INRAE=39.873;MAF_USDA=22.024
NC_035086.1	41340397	.	A	G	.	.	MAF_INRAE=10.759;MAF_USDA=42.353
NC_035086.1	41340574	.	T	A	.	.	MAF_INRAE=6.667
NC_035086.1	41340698	.	C	T	.	.	MAF_USDA=1.639
NC_035086.1	41340860	.	C	T	.	.	MAF_INRAE=5.263
NC_035086.1	41341023	.	A	T	.	.	MAF_INRAE=11.392;MAF_USDA=37.059
NC_035086.1	41341064	.	C	T	.	.	MAF_INRAE=5.696;MAF_USDA=13.934
NC_035086.1	41341123	.	G	A	.	.	MAF_INRAE=5.696;MAF_USDA=5.738
NC_035086.1	41341193	.	C	T	.	.	MAF_USDA=2.459
NC_035086.1	41341221	.	G	A	.	.	MAF_USDA=1.667
NC_035086.1	41341255	.	C	T	.	.	MAF_INRAE=6.329;MAF_USDA=4.918
NC_035086.1	41341273	.	G	T	.	.	MAF_INRAE=44.937;MAF_USDA=35.294
NC_035086.1	41341294	.	G	A	.	.	MAF_INRAE=50.0;MAF_USDA=39.412
NC_035086.1	41341356	.	C	A	.	.	MAF_INRAE=3.165;MAF_USDA=27.647
NC_035086.1	41341408	.	A	C	.	.	MAF_INRAE=45.57;MAF_USDA=27.647
NC_035086.1	41341417	.	C	T	.	.	MAF_USDA=8.333
NC_035086.1	41341435	.	G	A	.	.	MAF_INRAE=2.5;MAF_USDA=8.333
NC_035086.1	41341451	.	T	G	.	.	MAF_USDA=4.098
NC_035086.1	41341529	.	T	G	.	.	MAF_INRAE=43.671;MAF_USDA=28.824
NC_035086.1	41341566	.	A	G	.	.	MAF_INRAE=5.063;MAF_USDA=29.412
NC_035086.1	41341701	.	T	A	.	.	MAF_USDA=1.639
NC_035086.1	41341845	.	C	A	.	.	MAF_INRAE=5.063;MAF_USDA=28.824
NC_035086.1	41341889	.	G	T	.	.	MAF_USDA=8.197
NC_035086.1	41341931	.	C	T	.	.	MAF_USDA=2.459
NC_035086.1	41341976	.	G	A	.	.	MAF_INRAE=4.167;MAF_USDA=2.459
NC_035086.1	41342198	.	A	G	.	.	MAF_INRAE=1.667;MAF_USDA=7.377
NC_035086.1	41342259	.	G	A	.	.	MAF_INRAE=10.759;MAF_USDA=6.25
NC_035086.1	41342435	.	C	G	.	.	MAF_INRAE=3.333
NC_035086.1	41342437	.	C	G	.	.	MAF_INRAE=2.5
NC_035086.1	41342750	.	T	G	.	.	MAF_INRAE=27.215;MAF_USDA=27.083
NC_035086.1	41342900	.	G	C	.	.	MAF_USDA=4.098
NC_035086.1	41342905	.	G	T	.	.	MAF_INRAE=12.025;MAF_USDA=4.706
NC_035086.1	41342963	.	T	C	.	.	MAF_INRAE=39.873;MAF_USDA=25.882
NC_035086.1	41342998	.	C	T	.	.	MAF_INRAE=5.696;MAF_USDA=10.0
NC_035086.1	41343006	.	A	G	.	.	MAF_INRAE=5.696;MAF_USDA=5.738
NC_035086.1	41343170	.	C	T	.	.	MAF_INRAE=5.263
NC_035086.1	41343266	.	C	T	.	.	MAF_INRAE=5.063;MAF_USDA=29.412
NC_035086.1	41343374	.	A	T	.	.	MAF_INRAE=29.114;MAF_USDA=45.882
NC_035086.1	41343453	.	A	G	.	.	MAF_INRAE=12.025;MAF_USDA=4.706
NC_035086.1	41343469	.	T	C	.	.	MAF_USDA=2.941
NC_035086.1	41343470	.	G	T	.	.	MAF_USDA=2.941
NC_035086.1	41343471	.	G	T	.	.	MAF_USDA=2.941
NC_035086.1	41343533	.	T	C	.	.	MAF_INRAE=2.5;MAF_USDA=7.059
NC_035086.1	41343549	.	C	T	.	.	MAF_USDA=3.279
NC_035086.1	41343642	.	T	A	.	.	MAF_USDA=1.639
NC_035086.1	41343680	.	G	A	.	.	MAF_USDA=2.459
NC_035086.1	41343723	.	G	A	.	.	MAF_INRAE=2.5;MAF_USDA=9.016
NC_035086.1	41343791	.	T	C	.	.	MAF_INRAE=9.494;MAF_USDA=22.941
NC_035086.1	41343793	.	C	A	.	.	MAF_INRAE=8.333;MAF_USDA=2.083
NC_035086.1	41343871	.	C	T	.	.	MAF_INRAE=4.167;MAF_USDA=2.459
NC_035086.1	41343872	.	G	A	.	.	MAF_USDA=1.639
NC_035086.1	41343873	.	T	C	.	.	MAF_USDA=4.098
NC_035086.1	41343915	.	G	A	.	.	MAF_USDA=3.279
NC_035086.1	41343916	.	C	T	.	.	MAF_USDA=3.279
NC_035086.1	41343927	.	G	A	.	.	MAF_INRAE=44.304;MAF_USDA=28.824
NC_035086.1	41343947	.	C	T	.	.	MAF_INRAE=26.582;MAF_USDA=12.941
NC_035086.1	41343959	.	T	C	.	.	MAF_INRAE=8.333;MAF_USDA=2.941
NC_035086.1	41344026	.	A	T	.	.	MAF_INRAE=7.595;MAF_USDA=16.471
NC_035086.1	41344057	.	T	C	.	.	MAF_USDA=3.279
NC_035086.1	41344068	.	A	C	.	.	MAF_USDA=1.639
NC_035086.1	41344072	.	T	G	.	.	MAF_USDA=22.353
NC_035086.1	41344095	.	C	G	.	.	MAF_INRAE=29.114;MAF_USDA=47.059
NC_035086.1	41344123	.	G	C	.	.	MAF_INRAE=5.263
NC_035086.1	41344164	.	G	C	.	.	MAF_INRAE=12.025;MAF_USDA=4.706
NC_035086.1	41344236	.	T	G	.	.	MAF_INRAE=29.114;MAF_USDA=47.647
NC_035086.1	41344237	.	T	C	.	.	MAF_INRAE=10.833;MAF_USDA=23.529
NC_035086.1	41344243	.	T	A	.	.	MAF_INRAE=2.5;MAF_USDA=9.016
NC_035086.1	41344270	.	A	C	.	.	MAF_INRAE=31.646;MAF_USDA=24.118
NC_035086.1	41344371	.	T	C	.	.	MAF_INRAE=12.025;MAF_USDA=4.706
NC_035086.1	41344378	.	C	T	.	.	MAF_INRAE=38.608;MAF_USDA=1.639
NC_035086.1	41344389	.	G	A	.	.	MAF_USDA=7.059
NC_035086.1	41344498	.	C	T	.	.	MAF_USDA=2.083
NC_035086.1	41344502	.	G	T	.	.	MAF_INRAE=12.025;MAF_USDA=4.706
NC_035086.1	41344631	.	T	G	.	.	MAF_INRAE=2.5;MAF_USDA=31.148
NC_035086.1	41344651	.	T	G	.	.	MAF_INRAE=2.5;MAF_USDA=8.197
NC_035086.1	41344717	.	A	T	.	.	MAF_INRAE=2.5;MAF_USDA=8.235
NC_035086.1	41344824	.	T	G	.	.	MAF_USDA=1.639
NC_035086.1	41344842	.	G	C	.	.	MAF_INRAE=24.167
NC_035086.1	41344868	.	G	A	.	.	MAF_INRAE=2.5
NC_035086.1	41345070	.	C	T	.	.	MAF_USDA=3.279
NC_035086.1	41345233	.	C	T	.	.	MAF_USDA=40.984
NC_035086.1	41345290	.	G	A	.	.	MAF_USDA=1.639
NC_035086.1	41345303	.	C	A	.	.	MAF_USDA=2.083
NC_035086.1	41345398	.	C	A	.	.	MAF_USDA=25.0
NC_035086.1	41347022	.	T	C	.	.	MAF_INRAE=5.263;MAF_USDA=7.377
NC_035086.1	41347055	.	A	G	.	.	MAF_INRAE=38.608;MAF_USDA=8.197
NC_035086.1	41347097	.	A	G	.	.	MAF_INRAE=11.392;MAF_USDA=5.294
NC_035086.1	41347107	.	C	A	.	.	MAF_INRAE=31.646;MAF_USDA=24.118
NC_035086.1	41347126	.	G	T	.	.	MAF_USDA=1.639
NC_035086.1	41347160	.	A	T	.	.	MAF_INRAE=31.646;MAF_USDA=24.706
NC_035086.1	41347230	.	T	A	.	.	MAF_INRAE=11.392;MAF_USDA=5.294
NC_035086.1	41347247	.	T	C	.	.	MAF_INRAE=5.263;MAF_USDA=3.333
NC_035086.1	41347250	.	T	C	.	.	MAF_USDA=5.952
NC_035086.1	41347255	.	A	T	.	.	MAF_INRAE=5.263;MAF_USDA=3.333
NC_035086.1	41347312	.	C	A	.	.	MAF_USDA=3.529
NC_035086.1	41347319	.	C	T	.	.	MAF_USDA=1.639
NC_035086.1	41347320	.	A	G	.	.	MAF_INRAE=31.646;MAF_USDA=22.941
NC_035086.1	41347339	.	G	T	.	.	MAF_USDA=2.459
NC_035086.1	41347354	.	A	T	.	.	MAF_USDA=3.279
NC_035086.1	41347360	.	T	C	.	.	MAF_INRAE=5.263;MAF_USDA=4.098
NC_035086.1	41347388	.	C	T	.	.	MAF_INRAE=5.263;MAF_USDA=4.098
NC_035086.1	41347423	.	G	C	.	.	MAF_INRAE=5.263;MAF_USDA=4.098
NC_035086.1	41347467	.	C	T	.	.	MAF_INRAE=31.013;MAF_USDA=25.882
NC_035086.1	41347648	.	A	T	.	.	MAF_USDA=3.529
NC_035086.1	41347686	.	C	A	.	.	MAF_INRAE=5.263
NC_035086.1	41347781	.	G	T	.	.	MAF_USDA=4.762
NC_035086.1	41347799	.	G	A	.	.	MAF_USDA=1.667
NC_035086.1	41347844	.	G	T	.	.	MAF_USDA=2.459
NC_035086.1	41347913	.	A	C	.	.	MAF_INRAE=10.759;MAF_USDA=2.941
NC_035086.1	41347918	.	C	T	.	.	MAF_INRAE=5.0;MAF_USDA=2.459
NC_035086.1	41347921	.	A	G	.	.	MAF_INRAE=29.114;MAF_USDA=26.471
NC_035086.1	41348013	.	A	G	.	.	MAF_INRAE=5.263
NC_035086.1	41348022	.	A	T	.	.	MAF_INRAE=5.263
NC_035086.1	41348112	.	G	A	.	.	MAF_INRAE=8.333;MAF_USDA=7.647
NC_035086.1	41348140	.	C	T	.	.	MAF_INRAE=5.263;MAF_USDA=4.098
NC_035086.1	41348141	.	C	G	.	.	MAF_USDA=4.098
NC_035086.1	41348147	.	A	T	.	.	MAF_INRAE=5.263;MAF_USDA=4.098
NC_035086.1	41348282	.	G	A	.	.	MAF_USDA=1.639
NC_035086.1	41348401	.	T	A	.	.	MAF_INRAE=15.789;MAF_USDA=5.422
NC_035086.1	41348424	.	C	T	.	.	MAF_USDA=26.471
NC_035086.1	41348427	.	G	A	.	.	MAF_USDA=3.529
NC_035086.1	41348436	.	T	C	.	.	MAF_USDA=8.333
NC_035086.1	41348443	.	C	A	.	.	MAF_USDA=1.639
NC_035086.1	41348519	.	C	T	.	.	MAF_INRAE=5.263;MAF_USDA=24.118
NC_035086.1	41348537	.	C	T	.	.	MAF_INRAE=5.263;MAF_USDA=4.098
NC_035086.1	41348539	.	A	G	.	.	MAF_INRAE=30.38;MAF_USDA=23.529
NC_035086.1	41348625	.	A	C	.	.	MAF_INRAE=36.842;MAF_USDA=1.639
NC_035086.1	41348647	.	A	G	.	.	MAF_INRAE=2.5;MAF_USDA=20.0
NC_035086.1	41348699	.	T	C	.	.	MAF_INRAE=5.263;MAF_USDA=1.765
NC_035086.1	41348779	.	T	G	.	.	MAF_INRAE=10.759;MAF_USDA=3.529
NC_035086.1	41348798	.	C	T	.	.	MAF_INRAE=5.263;MAF_USDA=4.098
NC_035086.1	41348852	.	C	A	.	.	MAF_INRAE=25.833
NC_035086.1	41348860	.	C	T	.	.	MAF_USDA=1.639
NC_035086.1	41348861	.	G	A	.	.	MAF_USDA=4.918
NC_035086.1	41348973	.	G	T	.	.	MAF_USDA=1.639
NC_035086.1	41349020	.	T	G	.	.	MAF_INRAE=3.333;MAF_USDA=2.459
NC_035086.1	41349040	.	A	C	.	.	MAF_USDA=27.083
NC_035086.1	41349041	.	G	T	.	.	MAF_USDA=29.167
NC_035086.1	41349042	.	A	T	.	.	MAF_USDA=27.083
NC_035086.1	41349413	.	C	T	.	.	MAF_USDA=5.738
NC_035086.1	41349438	.	A	T	.	.	MAF_USDA=35.417
NC_035086.1	41349441	.	G	A	.	.	MAF_USDA=3.279
NC_035086.1	41349460	.	T	C	.	.	MAF_USDA=24.706
NC_035086.1	41349497	.	G	T	.	.	MAF_USDA=4.918
NC_035086.1	41349611	.	G	A	.	.	MAF_INRAE=30.38;MAF_USDA=24.118
NC_035086.1	41349717	.	C	T	.	.	MAF_INRAE=5.263
NC_035086.1	41349943	.	G	A	.	.	MAF_INRAE=5.263
NC_035086.1	41350021	.	C	G	.	.	MAF_USDA=2.941
NC_035086.1	41350136	.	T	C	.	.	MAF_USDA=1.639
NC_035086.1	41350224	.	C	A	.	.	MAF_INRAE=31.646;MAF_USDA=29.412
NC_035086.1	41350270	.	T	C	.	.	MAF_INRAE=5.263
NC_035086.1	41350273	.	C	T	.	.	MAF_USDA=6.25
NC_035086.1	41350278	.	T	C	.	.	MAF_INRAE=15.789
NC_035086.1	41350322	.	G	T	.	.	MAF_INRAE=46.667;MAF_USDA=10.417
NC_035086.1	41350390	.	C	T	.	.	MAF_USDA=5.294
NC_035086.1	41350391	.	C	T	.	.	MAF_INRAE=31.013;MAF_USDA=26.471
NC_035086.1	41350440	.	C	T	.	.	MAF_INRAE=10.759;MAF_USDA=4.706
NC_035086.1	41350484	.	T	C	.	.	MAF_INRAE=13.291;MAF_USDA=25.294
NC_035086.1	41350775	.	C	A	.	.	MAF_INRAE=4.167;MAF_USDA=2.459
NC_035086.1	41350833	.	C	A	.	.	MAF_INRAE=12.658
NC_035086.1	41350840	.	C	T	.	.	MAF_USDA=1.639
NC_035086.1	41350873	.	C	T	.	.	MAF_INRAE=31.646
NC_035086.1	41351125	.	A	C	.	.	MAF_INRAE=5.263;MAF_USDA=4.918
NC_035086.1	41351218	.	C	T	.	.	MAF_INRAE=3.165;MAF_USDA=11.475
NC_035086.1	41351382	.	T	G	.	.	MAF_INRAE=31.646;MAF_USDA=25.595
NC_035086.1	41351425	.	C	T	.	.	MAF_INRAE=48.101;MAF_USDA=41.176
NC_035086.1	41351463	.	C	T	.	.	MAF_INRAE=38.608
NC_035086.1	41351826	.	C	T	.	.	MAF_USDA=5.738
NC_035086.1	41351909	.	G	A	.	.	MAF_INRAE=5.263;MAF_USDA=2.459
NC_035086.1	41351951	.	C	T	.	.	MAF_INRAE=30.38;MAF_USDA=27.059
NC_035086.1	41351985	.	C	G	.	.	MAF_USDA=1.639
NC_035086.1	41351990	.	G	A	.	.	MAF_USDA=1.639
NC_035086.1	41352065	.	T	G	.	.	MAF_USDA=2.459
NC_035086.1	41352181	.	T	C	.	.	MAF_USDA=3.279
NC_035086.1	41352220	.	C	G	.	.	MAF_USDA=4.098
NC_035086.1	41352221	.	G	A	.	.	MAF_USDA=4.098
NC_035086.1	41353958	.	C	T	.	.	MAF_USDA=2.083
NC_035086.1	41354260	.	A	T	.	.	MAF_INRAE=8.333;MAF_USDA=3.529
NC_035086.1	41354309	.	G	T	.	.	MAF_INRAE=31.646;MAF_USDA=27.059
NC_035086.1	41354578	.	C	A	.	.	MAF_INRAE=4.167;MAF_USDA=2.459
NC_035086.1	41354701	.	T	G	.	.	MAF_INRAE=45.57;MAF_USDA=42.353
NC_035086.1	41354783	.	C	G	.	.	MAF_INRAE=3.333;MAF_USDA=5.294
NC_035086.1	41354875	.	T	C	.	.	MAF_INRAE=13.924;MAF_USDA=27.647
NC_035086.1	41355022	.	A	C	.	.	MAF_USDA=6.557
NC_035086.1	41355065	.	C	T	.	.	MAF_USDA=1.639
NC_035086.1	41355109	.	C	T	.	.	MAF_USDA=4.167
NC_035086.1	41357594	.	A	G	.	.	MAF_INRAE=36.842;MAF_USDA=4.762
NC_035086.1	41357713	.	C	G	.	.	MAF_INRAE=11.392;MAF_USDA=2.941
NC_035086.1	41357734	.	A	T	.	.	MAF_USDA=1.639
NC_035086.1	41357851	.	C	A	.	.	MAF_USDA=1.639
NC_035086.1	41357862	.	G	A	.	.	MAF_USDA=3.529
NC_035086.1	41357985	.	T	A	.	.	MAF_USDA=3.279
NC_035086.1	41358241	.	C	T	.	.	MAF_USDA=5.738
NC_035086.1	41358327	.	C	T	.	.	MAF_INRAE=8.333;MAF_USDA=1.176
NC_035086.1	41358365	.	G	T	.	.	MAF_USDA=2.459
NC_035086.1	41358545	.	C	T	.	.	MAF_INRAE=2.5;MAF_USDA=1.639
NC_035086.1	41358548	.	C	T	.	.	MAF_INRAE=44.304;MAF_USDA=11.765
NC_035086.1	41358595	.	C	T	.	.	MAF_USDA=1.639
NC_035086.1	41358626	.	C	G	.	.	MAF_USDA=3.279
NC_035086.1	41358658	.	G	A	.	.	MAF_USDA=3.279
NC_035086.1	41359125	.	G	C	.	.	MAF_USDA=5.294
NC_035086.1	41359150	.	C	T	.	.	MAF_INRAE=38.608;MAF_USDA=3.529
NC_035086.1	41359191	.	A	G	.	.	MAF_INRAE=5.263
NC_035086.1	41359240	.	C	A	.	.	MAF_USDA=3.279
NC_035086.1	41359285	.	G	A	.	.	MAF_USDA=2.459
NC_035086.1	41359287	.	A	T	.	.	MAF_USDA=2.459
NC_035086.1	41359303	.	C	T	.	.	MAF_USDA=4.167
NC_035086.1	41359314	.	C	T	.	.	MAF_USDA=2.459
NC_035086.1	41359341	.	A	G	.	.	MAF_USDA=4.098
NC_035086.1	41360432	.	G	A	.	.	MAF_USDA=4.237
NC_035086.1	41360623	.	A	G	.	.	MAF_USDA=10.656
NC_035086.1	41360735	.	G	A	.	.	MAF_INRAE=42.405;MAF_USDA=29.412
NC_035086.1	41360790	.	A	C	.	.	MAF_USDA=4.118
NC_035086.1	41360977	.	A	C	.	.	MAF_INRAE=1.667;MAF_USDA=7.377
NC_035086.1	41361000	.	T	A	.	.	MAF_USDA=2.083
NC_035086.1	41361100	.	G	T	.	.	MAF_INRAE=43.038;MAF_USDA=11.176
NC_035086.1	41361103	.	C	A	.	.	MAF_USDA=3.279
NC_035086.1	41361213	.	C	T	.	.	MAF_INRAE=5.263
NC_035086.1	41361617	.	A	C	.	.	MAF_USDA=2.459
NC_035086.1	41361673	.	G	A	.	.	MAF_INRAE=15.789;MAF_USDA=20.0
NC_035086.1	41362683	.	C	T	.	.	MAF_USDA=1.667
NC_035086.1	41362712	.	C	T	.	.	MAF_USDA=1.639
NC_035086.1	41362835	.	T	C	.	.	MAF_USDA=16.667
NC_035086.1	41362863	.	C	T	.	.	MAF_INRAE=5.263;MAF_USDA=29.167
NC_035086.1	41362864	.	G	T	.	.	MAF_INRAE=26.316;MAF_USDA=37.647
NC_035086.1	41362882	.	T	C	.	.	MAF_USDA=25.882
NC_035086.1	41362922	.	C	A	.	.	MAF_USDA=1.639
NC_035086.1	41362942	.	G	T	.	.	MAF_INRAE=45.57;MAF_USDA=35.882
NC_035086.1	41362949	.	C	T	.	.	MAF_INRAE=11.392;MAF_USDA=7.647
NC_035086.1	41363016	.	G	A	.	.	MAF_INRAE=42.405;MAF_USDA=28.235
NC_035086.1	41363074	.	T	C	.	.	MAF_USDA=8.333
NC_035086.1	41363096	.	C	T	.	.	MAF_USDA=1.639
NC_035086.1	41363123	.	C	T	.	.	MAF_INRAE=48.101;MAF_USDA=37.059
NC_035086.1	41363165	.	G	T	.	.	MAF_USDA=3.279
NC_035086.1	41363215	.	T	G	.	.	MAF_INRAE=4.167;MAF_USDA=2.459
NC_035086.1	41363218	.	A	G	.	.	MAF_USDA=3.279
NC_035086.1	41363294	.	C	A	.	.	MAF_INRAE=31.013;MAF_USDA=24.118
NC_035086.1	41363386	.	G	A	.	.	MAF_USDA=4.167
NC_035086.1	41363400	.	C	A	.	.	MAF_USDA=1.639
NC_035086.1	41363477	.	G	C	.	.	MAF_USDA=2.459
NC_035086.1	41363506	.	C	A	.	.	MAF_USDA=3.279
NC_035086.1	41363552	.	T	C	.	.	MAF_USDA=4.098
NC_035086.1	41363656	.	G	T	.	.	MAF_INRAE=5.263
NC_035086.1	41363689	.	A	C	.	.	MAF_INRAE=5.263;MAF_USDA=6.557
NC_035086.1	41363725	.	T	A	.	.	MAF_INRAE=37.342;MAF_USDA=30.588
NC_035086.1	41363796	.	A	G	.	.	MAF_USDA=1.639
NC_035086.1	41363939	.	A	G	.	.	MAF_USDA=9.412
NC_035086.1	41363940	.	G	T	.	.	MAF_INRAE=4.167;MAF_USDA=2.459
NC_035086.1	41363950	.	C	G	.	.	MAF_USDA=4.918
NC_035086.1	41363962	.	A	T	.	.	MAF_USDA=2.459
NC_035086.1	41364014	.	G	T	.	.	MAF_INRAE=5.263
NC_035086.1	41364027	.	C	A	.	.	MAF_USDA=1.639
NC_035086.1	41364031	.	C	T	.	.	MAF_INRAE=5.263
NC_035086.1	41364090	.	G	T	.	.	MAF_USDA=1.639
NC_035086.1	41364123	.	T	A	.	.	MAF_USDA=2.459
NC_035086.1	41364141	.	G	A	.	.	MAF_USDA=2.459
NC_035086.1	41364248	.	A	G	.	.	MAF_INRAE=11.392;MAF_USDA=6.25
NC_035086.1	41364256	.	C	G	.	.	MAF_USDA=8.333
NC_035086.1	41364282	.	C	T	.	.	MAF_INRAE=31.013;MAF_USDA=27.059
NC_035086.1	41364578	.	G	T	.	.	MAF_USDA=4.098
NC_035086.1	41364630	.	A	G	.	.	MAF_INRAE=12.025;MAF_USDA=37.647
NC_035086.1	41364639	.	T	C	.	.	MAF_USDA=2.459
NC_035086.1	41364685	.	T	C	.	.	MAF_INRAE=15.789;MAF_USDA=32.941
NC_035086.1	41364713	.	A	G	.	.	MAF_INRAE=12.025;MAF_USDA=36.471
NC_035086.1	41364730	.	G	T	.	.	MAF_USDA=3.279
NC_035086.1	41364804	.	T	G	.	.	MAF_USDA=1.639
NC_035086.1	41364815	.	G	T	.	.	MAF_INRAE=11.392;MAF_USDA=10.588
NC_035086.1	41364833	.	C	A	.	.	MAF_INRAE=11.392;MAF_USDA=14.583
NC_035086.1	41364844	.	A	T	.	.	MAF_INRAE=11.392
NC_035086.1	41364852	.	A	T	.	.	MAF_INRAE=36.709
NC_035086.1	41364913	.	T	A	.	.	MAF_USDA=1.639
NC_035086.1	41364926	.	A	C	.	.	MAF_INRAE=11.392;MAF_USDA=40.0
NC_035086.1	41364961	.	A	T	.	.	MAF_USDA=6.25
NC_035086.1	41364998	.	T	G	.	.	MAF_INRAE=5.263;MAF_USDA=5.738
NC_035086.1	41365171	.	T	G	.	.	MAF_USDA=25.0
NC_035086.1	41365286	.	A	C	.	.	MAF_INRAE=5.263
NC_035086.1	41365374	.	A	T	.	.	MAF_INRAE=2.5;MAF_USDA=2.459
NC_035086.1	41365375	.	A	G	.	.	MAF_INRAE=41.772;MAF_USDA=32.353
NC_035086.1	41365466	.	C	A	.	.	MAF_USDA=2.459
NC_035086.1	41365546	.	C	T	.	.	MAF_INRAE=42.405;MAF_USDA=10.588
NC_035086.1	41365817	.	G	A	.	.	MAF_INRAE=43.038;MAF_USDA=27.083
NC_035086.1	41365826	.	A	T	.	.	MAF_INRAE=11.392;MAF_USDA=3.529
NC_035086.1	41365835	.	T	A	.	.	MAF_INRAE=45.57;MAF_USDA=22.917
NC_035086.1	41365966	.	T	C	.	.	MAF_INRAE=2.5;MAF_USDA=3.279
NC_035086.1	41366166	.	C	A	.	.	MAF_USDA=2.459
NC_035086.1	41366239	.	G	A	.	.	MAF_INRAE=2.5
NC_035086.1	41366246	.	G	A	.	.	MAF_USDA=1.639
NC_035086.1	41366254	.	T	G	.	.	MAF_INRAE=4.167
NC_035086.1	41366256	.	A	G	.	.	MAF_INRAE=4.167
NC_035086.1	41366260	.	A	G	.	.	MAF_INRAE=4.167
NC_035086.1	41366290	.	G	T	.	.	MAF_USDA=4.918
NC_035086.1	41366323	.	C	A	.	.	MAF_INRAE=7.595;MAF_USDA=4.706
NC_035086.1	41366531	.	G	A	.	.	MAF_INRAE=5.263
NC_035086.1	41366555	.	C	T	.	.	MAF_INRAE=4.167;MAF_USDA=6.557
NC_035086.1	41366587	.	C	G	.	.	MAF_USDA=3.279
NC_035086.1	41366637	.	C	T	.	.	MAF_INRAE=7.595;MAF_USDA=5.882
NC_035086.1	41366720	.	C	T	.	.	MAF_USDA=5.738
NC_035086.1	41366745	.	A	C	.	.	MAF_USDA=2.459
NC_035086.1	41366786	.	G	C	.	.	MAF_INRAE=43.671;MAF_USDA=25.0
NC_035086.1	41366787	.	T	G	.	.	MAF_INRAE=47.5;MAF_USDA=50.0
NC_035086.1	41366925	.	A	G	.	.	MAF_USDA=2.459
NC_035086.1	41367006	.	G	C	.	.	MAF_INRAE=36.842;MAF_USDA=1.639
NC_035086.1	41367039	.	A	G	.	.	MAF_USDA=3.279
NC_035086.1	41367079	.	T	C	.	.	MAF_INRAE=11.392;MAF_USDA=16.265
NC_035086.1	41367121	.	G	T	.	.	MAF_INRAE=1.667;MAF_USDA=6.78
NC_035086.1	41367236	.	C	T	.	.	MAF_USDA=1.667
NC_035086.1	41367252	.	G	A	.	.	MAF_USDA=2.459
NC_035086.1	41367274	.	T	G	.	.	MAF_USDA=5.738
NC_035086.1	41367278	.	T	C	.	.	MAF_USDA=3.279
NC_035086.1	41367356	.	C	A	.	.	MAF_USDA=3.279
NC_035086.1	41367371	.	C	T	.	.	MAF_USDA=2.459
NC_035086.1	41367439	.	A	C	.	.	MAF_INRAE=44.304;MAF_USDA=49.405
NC_035086.1	41367441	.	C	A	.	.	MAF_USDA=1.667
NC_035086.1	41367484	.	A	G	.	.	MAF_INRAE=7.595;MAF_USDA=6.471
NC_035086.1	41367596	.	G	A	.	.	MAF_USDA=1.639
NC_035086.1	41367702	.	A	C	.	.	MAF_USDA=3.333
NC_035086.1	41367770	.	G	T	.	.	MAF_USDA=3.279
NC_035086.1	41367784	.	A	G	.	.	MAF_USDA=11.176
NC_035086.1	41368127	.	T	C	.	.	MAF_INRAE=19.62;MAF_USDA=48.235
NC_035086.1	41368162	.	A	G	.	.	MAF_INRAE=19.62;MAF_USDA=50.0
NC_035086.1	41368182	.	G	A	.	.	MAF_USDA=5.738
NC_035086.1	41368191	.	G	T	.	.	MAF_USDA=6.557
NC_035086.1	41368277	.	C	T	.	.	MAF_USDA=8.333
NC_035086.1	41368283	.	C	T	.	.	MAF_USDA=1.639
NC_035086.1	41368373	.	C	T	.	.	MAF_INRAE=14.167
NC_035086.1	41368377	.	C	T	.	.	MAF_INRAE=3.333
NC_035086.1	41368572	.	A	G	.	.	MAF_USDA=2.459
NC_035086.1	41368579	.	A	T	.	.	MAF_USDA=4.098
NC_035086.1	41368605	.	C	G	.	.	MAF_INRAE=5.263
NC_035086.1	41368662	.	A	G	.	.	MAF_INRAE=13.291;MAF_USDA=2.941
NC_035086.1	41368699	.	A	T	.	.	MAF_USDA=2.5
NC_035086.1	41368710	.	C	T	.	.	MAF_USDA=6.024
NC_035086.1	41368748	.	T	C	.	.	MAF_USDA=25.0
NC_035086.1	41368810	.	G	T	.	.	MAF_USDA=1.667
NC_035086.1	41368848	.	G	T	.	.	MAF_INRAE=15.823;MAF_USDA=47.647
NC_035086.1	41368851	.	G	A	.	.	MAF_USDA=4.918
NC_035086.1	41368853	.	G	A	.	.	MAF_INRAE=12.025;MAF_USDA=8.333
NC_035086.1	41369826	.	T	C	.	.	MAF_USDA=1.639
NC_035086.1	41369955	.	C	T	.	.	MAF_USDA=1.639
NC_035086.1	41370173	.	T	C	.	.	MAF_INRAE=5.263;MAF_USDA=1.639
NC_035086.1	41370314	.	C	T	.	.	MAF_USDA=11.475
NC_035086.1	41370380	.	C	T	.	.	MAF_INRAE=2.5;MAF_USDA=3.279
NC_035086.1	41370509	.	A	C	.	.	MAF_INRAE=13.291;MAF_USDA=3.571
NC_035086.1	41370527	.	CT	CC	.	.	MAF_USDA=29.167
NC_035086.1	41370544	.	T	A	.	.	MAF_INRAE=5.263;MAF_USDA=6.667
NC_035086.1	41370581	.	T	C	.	.	MAF_INRAE=5.263;MAF_USDA=6.557
NC_035086.1	41370582	.	G	A	.	.	MAF_USDA=5.738
NC_035086.1	41370696	.	T	G	.	.	MAF_INRAE=5.263;MAF_USDA=6.557
NC_035086.1	41370722	.	T	C	.	.	MAF_INRAE=13.291;MAF_USDA=46.471
NC_035086.1	41370843	.	C	T	.	.	MAF_INRAE=2.5;MAF_USDA=9.836
NC_035086.1	41370869	.	C	T	.	.	MAF_INRAE=5.263
NC_035086.1	41370935	.	C	G	.	.	MAF_USDA=35.417
NC_035086.1	41370946	.	T	C	.	.	MAF_INRAE=13.924;MAF_USDA=47.619
NC_035086.1	41370964	.	G	A	.	.	MAF_INRAE=5.263;MAF_USDA=1.639
NC_035086.1	41371263	.	A	G	.	.	MAF_INRAE=7.595;MAF_USDA=12.353
NC_035086.1	41371333	.	G	A	.	.	MAF_INRAE=1.667;MAF_USDA=2.459
NC_035086.1	41371357	.	G	A	.	.	MAF_INRAE=25.0
NC_035086.1	41371434	.	G	C	.	.	MAF_USDA=5.738
NC_035086.1	41371467	.	A	G	.	.	MAF_INRAE=22.785;MAF_USDA=42.353
NC_035086.1	41371490	.	A	G	.	.	MAF_USDA=2.459
NC_035086.1	41371529	.	T	C	.	.	MAF_INRAE=10.759;MAF_USDA=3.529
NC_035086.1	41371610	.	C	G	.	.	MAF_USDA=2.459
NC_035086.1	41371718	.	G	A	.	.	MAF_INRAE=27.215;MAF_USDA=36.471
NC_035086.1	41372060	.	A	C	.	.	MAF_USDA=27.083
NC_035086.1	41372142	.	C	T	.	.	MAF_USDA=3.279
NC_035086.1	41372173	.	G	T	.	.	MAF_USDA=4.167
NC_035086.1	41372285	.	G	A	.	.	MAF_USDA=5.738
NC_035086.1	41372442	.	G	A	.	.	MAF_INRAE=12.025;MAF_USDA=19.412
NC_035086.1	41372651	.	C	T	.	.	MAF_INRAE=10.759;MAF_USDA=6.25
NC_035086.1	41372733	.	C	A	.	.	MAF_USDA=14.583
NC_035086.1	41372834	.	T	C	.	.	MAF_USDA=2.459
NC_035086.1	41372853	.	T	C	.	.	MAF_INRAE=13.291;MAF_USDA=7.059
NC_035086.1	41372877	.	C	T	.	.	MAF_USDA=2.459
NC_035086.1	41372882	.	A	C	.	.	MAF_INRAE=8.333;MAF_USDA=9.412
NC_035086.1	41372947	.	A	G	.	.	MAF_USDA=2.459
NC_035086.1	41372948	.	T	C	.	.	MAF_USDA=1.639
NC_035086.1	41372957	.	G	C	.	.	MAF_USDA=3.279
NC_035086.1	41372962	.	A	G	.	.	MAF_USDA=1.639
NC_035086.1	41372970	.	G	A	.	.	MAF_USDA=1.639
NC_035086.1	41372977	.	G	A	.	.	MAF_USDA=2.459
NC_035086.1	41372992	.	G	A	.	.	MAF_INRAE=2.5
NC_035086.1	41373025	.	G	A	.	.	MAF_USDA=1.639
NC_035086.1	41373041	.	GTTAAAGGGAC	GTTAAAGGGAT	.	.	MAF_USDA=14.583
NC_035086.1	41373051	.	C	T	.	.	MAF_INRAE=11.392;MAF_USDA=19.672
NC_035086.1	41373254	.	G	A	.	.	MAF_INRAE=39.241;MAF_USDA=1.639
NC_035086.1	41373285	.	G	A	.	.	MAF_USDA=3.529
NC_035086.1	41373334	.	G	C	.	.	MAF_INRAE=11.392;MAF_USDA=3.529
NC_035086.1	41373369	.	T	C	.	.	MAF_USDA=2.941
NC_035086.1	41373392	.	T	A	.	.	MAF_INRAE=4.167;MAF_USDA=2.459
NC_035086.1	41373470	.	G	A	.	.	MAF_USDA=2.083
NC_035086.1	41373521	.	T	C	.	.	MAF_USDA=2.459
NC_035086.1	41373522	.	A	C	.	.	MAF_USDA=2.459
NC_035086.1	41373525	.	C	G	.	.	MAF_USDA=2.459
NC_035086.1	41374304	.	A	G	.	.	MAF_USDA=20.492
NC_035086.1	41374387	.	G	T	.	.	MAF_USDA=1.639
NC_035086.1	41374558	.	G	A	.	.	MAF_INRAE=7.595;MAF_USDA=2.353
NC_035086.1	41374931	.	G	A	.	.	MAF_USDA=2.459
NC_035086.1	41374946	.	G	A	.	.	MAF_USDA=10.0
NC_035086.1	41374949	.	G	A	.	.	MAF_USDA=1.639
NC_035086.1	41374997	.	G	A	.	.	MAF_USDA=1.639
NC_035086.1	41375029	.	C	A	.	.	MAF_USDA=12.941
NC_035086.1	41375038	.	C	T	.	.	MAF_USDA=4.098
NC_035086.1	41375042	.	T	C	.	.	MAF_USDA=1.639
NC_035086.1	41375103	.	A	G	.	.	MAF_INRAE=5.263
NC_035086.1	41375139	.	G	T	.	.	MAF_USDA=2.976
NC_035086.1	41375161	.	C	G	.	.	MAF_USDA=11.765
NC_035086.1	41375281	.	T	C	.	.	MAF_USDA=9.016
NC_035086.1	41375297	.	T	A	.	.	MAF_INRAE=13.924;MAF_USDA=5.882
NC_035086.1	41375429	.	C	T	.	.	MAF_USDA=1.639
NC_035086.1	41375445	.	T	G	.	.	MAF_INRAE=10.127;MAF_USDA=3.529
NC_035086.1	41375449	.	G	T	.	.	MAF_USDA=5.294
NC_035086.1	41375454	.	A	C	.	.	MAF_INRAE=7.595;MAF_USDA=6.471
NC_035086.1	41375493	.	C	T	.	.	MAF_INRAE=5.263;MAF_USDA=4.167
NC_035086.1	41375507	.	A	T	.	.	MAF_USDA=1.639
NC_035086.1	41375605	.	T	A	.	.	MAF_USDA=1.639
NC_035086.1	41375697	.	A	G	.	.	MAF_USDA=11.176
NC_035086.1	41375864	.	T	A	.	.	MAF_USDA=3.279
NC_035086.1	41375885	.	T	C	.	.	MAF_USDA=9.016
NC_035086.1	41376006	.	G	A	.	.	MAF_USDA=4.098
NC_035086.1	41376048	.	T	A	.	.	MAF_USDA=2.941
NC_035086.1	41376050	.	C	A	.	.	MAF_USDA=43.443
NC_035086.1	41376059	.	C	T	.	.	MAF_INRAE=2.5;MAF_USDA=38.525
NC_035086.1	41376061	.	G	A	.	.	MAF_USDA=4.098
NC_035086.1	41376092	.	C	T	.	.	MAF_USDA=1.639
NC_035086.1	41376368	.	C	T	.	.	MAF_USDA=2.459
NC_035086.1	41376383	.	C	A	.	.	MAF_USDA=11.475
NC_035086.1	41376387	.	T	G	.	.	MAF_USDA=11.475
NC_035086.1	41376394	.	T	C	.	.	MAF_USDA=12.295
NC_035086.1	41376400	.	T	G	.	.	MAF_USDA=11.475
NC_035086.1	41376401	.	G	T	.	.	MAF_USDA=9.836
NC_035086.1	41376417	.	C	T	.	.	MAF_USDA=11.475
NC_035086.1	41376418	.	A	G	.	.	MAF_USDA=11.475
NC_035086.1	41376423	.	T	C	.	.	MAF_USDA=11.475
NC_035086.1	41376424	.	C	T	.	.	MAF_USDA=10.656
NC_035086.1	41376430	.	T	C	.	.	MAF_USDA=11.475
NC_035086.1	41376592	.	A	C	.	.	MAF_USDA=5.738
NC_035086.1	41376703	.	T	G	.	.	MAF_INRAE=10.127;MAF_USDA=3.529
NC_035086.1	41376892	.	T	A	.	.	MAF_USDA=6.557
NC_035086.1	41376914	.	C	T	.	.	MAF_USDA=3.279
NC_035086.1	41377019	.	C	A	.	.	MAF_INRAE=41.772;MAF_USDA=17.059
NC_035086.1	41377023	.	C	A	.	.	MAF_USDA=2.459
NC_035086.1	41377027	.	G	A	.	.	MAF_INRAE=9.494;MAF_USDA=3.529
NC_035086.1	41377144	.	C	T	.	.	MAF_INRAE=5.696;MAF_USDA=4.118
NC_035086.1	41377301	.	T	C	.	.	MAF_INRAE=5.263
NC_035086.1	41377457	.	G	A	.	.	MAF_USDA=5.833
NC_035086.1	41377530	.	C	A	.	.	MAF_USDA=5.738
NC_035086.1	41377542	.	G	T	.	.	MAF_INRAE=40.0
NC_035086.1	41377681	.	C	T	.	.	MAF_USDA=1.786
NC_035086.1	41378402	.	C	T	.	.	MAF_USDA=20.833
NC_035086.1	41378559	.	A	T	.	.	MAF_USDA=22.917
NC_035086.1	41378562	.	G	A	.	.	MAF_USDA=29.167
NC_035086.1	41378565	.	A	T	.	.	MAF_USDA=27.083
NC_035086.1	41378566	.	A	G	.	.	MAF_USDA=29.167
NC_035086.1	41378570	.	T	G	.	.	MAF_USDA=29.167
NC_035086.1	41378574	.	A	G	.	.	MAF_USDA=29.167
NC_035086.1	41378583	.	C	A	.	.	MAF_USDA=20.833
NC_035086.1	41378641	.	G	A	.	.	MAF_USDA=1.639
NC_035086.1	41379160	.	A	T	.	.	MAF_INRAE=25.833
NC_035086.1	41379164	.	A	T	.	.	MAF_INRAE=25.833
NC_035086.1	41379240	.	C	T	.	.	MAF_USDA=3.279
NC_035086.1	41379300	.	G	T	.	.	MAF_USDA=3.333
NC_035086.1	41379305	.	C	A	.	.	MAF_USDA=6.667
NC_035086.1	41379442	.	C	T	.	.	MAF_USDA=2.459
NC_035086.1	41379567	.	G	A	.	.	MAF_USDA=5.738
NC_035086.1	41379575	.	C	T	.	.	MAF_USDA=1.639
NC_035086.1	41379586	.	T	A	.	.	MAF_USDA=8.197
NC_035086.1	41379605	.	A	G	.	.	MAF_INRAE=5.263
NC_035086.1	41379639	.	G	A	.	.	MAF_USDA=6.557
NC_035086.1	41380071	.	T	C	.	.	MAF_USDA=4.098
NC_035086.1	41380349	.	C	T	.	.	MAF_INRAE=39.873;MAF_USDA=44.118
NC_035086.1	41380745	.	C	T	.	.	MAF_USDA=8.197
NC_035086.1	41380759	.	G	A	.	.	MAF_INRAE=37.342;MAF_USDA=34.706
NC_035086.1	41380843	.	T	G	.	.	MAF_USDA=5.738
NC_035086.1	41380880	.	G	T	.	.	MAF_USDA=3.279
NC_035086.1	41380887	.	T	C	.	.	MAF_USDA=4.706
NC_035086.1	41381100	.	G	A	.	.	MAF_USDA=8.333
NC_035086.1	41381406	.	C	T	.	.	MAF_INRAE=33.544;MAF_USDA=27.647
NC_035086.1	41381571	.	C	A	.	.	MAF_USDA=5.294
NC_035086.1	41381581	.	C	T	.	.	MAF_USDA=2.459
NC_035086.1	41381585	.	G	C	.	.	MAF_USDA=8.333
NC_035086.1	41381643	.	C	A	.	.	MAF_USDA=8.333
NC_035086.1	41381673	.	C	A	.	.	MAF_INRAE=2.5;MAF_USDA=4.098
NC_035086.1	41381705	.	C	T	.	.	MAF_INRAE=5.263
NC_035086.1	41381769	.	A	C	.	.	MAF_USDA=1.639
NC_035086.1	41381780	.	T	C	.	.	MAF_USDA=8.333
NC_035086.1	41381928	.	A	T	.	.	MAF_INRAE=6.667
NC_035086.1	41381979	.	C	G	.	.	MAF_INRAE=3.333
NC_035086.1	41382030	.	A	C	.	.	MAF_INRAE=11.667
NC_035086.1	41382059	.	T	C	.	.	MAF_INRAE=23.333
NC_035086.1	41382090	.	G	A	.	.	MAF_INRAE=20.0
NC_035086.1	41382092	.	T	C	.	.	MAF_INRAE=37.5
NC_035086.1	41382120	.	C	T	.	.	MAF_INRAE=42.5
NC_035086.1	41382135	.	C	G	.	.	MAF_INRAE=44.167
NC_035086.1	41382138	.	A	G	.	.	MAF_INRAE=44.167
NC_035086.1	41382153	.	T	G	.	.	MAF_INRAE=45.0
NC_035086.1	41382171	.	C	T	.	.	MAF_INRAE=45.0
NC_035086.1	41382183	.	G	A	.	.	MAF_INRAE=7.5
NC_035086.1	41382195	.	C	G	.	.	MAF_INRAE=46.667
NC_035086.1	41382198	.	T	A	.	.	MAF_INRAE=46.667
NC_035086.1	41382201	.	C	T	.	.	MAF_INRAE=46.667
NC_035086.1	41382210	.	C	T	.	.	MAF_INRAE=47.5
NC_035086.1	41382228	.	G	A	.	.	MAF_INRAE=46.667
NC_035086.1	41382261	.	C	T	.	.	MAF_INRAE=23.333
NC_035086.1	41382265	.	T	C	.	.	MAF_INRAE=23.333
NC_035086.1	41382270	.	A	G	.	.	MAF_INRAE=23.333
NC_035086.1	41382273	.	T	C	.	.	MAF_INRAE=23.333
NC_035086.1	41382279	.	C	A	.	.	MAF_INRAE=22.5
NC_035086.1	41382282	.	T	C	.	.	MAF_INRAE=22.5
NC_035086.1	41382285	.	T	C	.	.	MAF_INRAE=22.5
NC_035086.1	41382293	.	G	C	.	.	MAF_INRAE=20.833
NC_035086.1	41382297	.	C	T	.	.	MAF_INRAE=20.833
NC_035086.1	41382361	.	A	T	.	.	MAF_USDA=2.5
NC_035086.1	41382451	.	G	A	.	.	MAF_USDA=8.333
NC_035086.1	41383459	.	G	A	.	.	MAF_INRAE=5.263
NC_035086.1	41383467	.	G	A	.	.	MAF_INRAE=2.5;MAF_USDA=2.459
NC_035086.1	41383645	.	C	A	.	.	MAF_INRAE=43.038;MAF_USDA=20.492
NC_035086.1	41383671	.	A	T	.	.	MAF_USDA=15.294
NC_035086.1	41383879	.	G	A	.	.	MAF_USDA=3.279
NC_035086.1	41383923	.	T	C	.	.	MAF_USDA=16.471
NC_035086.1	41384051	.	A	C	.	.	MAF_INRAE=3.165;MAF_USDA=6.557
NC_035086.1	41384236	.	T	A	.	.	MAF_USDA=5.738
NC_035086.1	41384237	.	C	A	.	.	MAF_USDA=5.738
NC_035086.1	41384239	.	C	T	.	.	MAF_USDA=5.738
NC_035086.1	41384267	.	A	C	.	.	MAF_USDA=8.333
NC_035086.1	41384297	.	A	G	.	.	MAF_USDA=2.083
NC_035086.1	41384306	.	C	G	.	.	MAF_INRAE=2.5;MAF_USDA=4.918
NC_035086.1	41384323	.	G	A	.	.	MAF_USDA=11.475
NC_035086.1	41384325	.	G	T	.	.	MAF_USDA=6.25
NC_035086.1	41384332	.	A	T	.	.	MAF_USDA=6.25
NC_035086.1	41384341	.	A	C	.	.	MAF_INRAE=1.667;MAF_USDA=4.098
NC_035086.1	41384351	.	T	G	.	.	MAF_INRAE=1.667;MAF_USDA=6.557
NC_035086.1	41384358	.	G	T	.	.	MAF_USDA=4.918
NC_035086.1	41384456	.	C	T	.	.	MAF_USDA=1.639
NC_035086.1	41384518	.	G	A	.	.	MAF_USDA=3.279
NC_035086.1	41384546	.	A	G	.	.	MAF_USDA=2.459
NC_035086.1	41384577	.	T	C	.	.	MAF_INRAE=10.127;MAF_USDA=10.714
NC_035086.1	41384877	.	G	A	.	.	MAF_USDA=6.557
NC_035086.1	41384881	.	C	G	.	.	MAF_USDA=10.0
NC_035086.1	41384900	.	C	T	.	.	MAF_INRAE=39.167;MAF_USDA=20.0
NC_035086.1	41384946	.	C	A	.	.	MAF_USDA=4.918
NC_035086.1	41385221	.	C	A	.	.	MAF_INRAE=25.0
NC_035086.1	41385264	.	T	C	.	.	MAF_USDA=5.738
NC_035086.1	41385363	.	A	T	.	.	MAF_USDA=6.25
NC_035086.1	41385418	.	A	G	.	.	MAF_USDA=6.25
NC_035086.1	41385442	.	G	C	.	.	MAF_INRAE=17.5;MAF_USDA=49.412
NC_035086.1	41385480	.	C	G	.	.	MAF_USDA=8.333
NC_035086.1	41385616	.	T	A	.	.	MAF_INRAE=36.842
NC_035086.1	41385647	.	C	A	.	.	MAF_USDA=1.639
NC_035086.1	41388072	.	A	G	.	.	MAF_USDA=16.667
NC_035086.1	41388077	.	G	A	.	.	MAF_USDA=8.235
NC_035086.1	41388135	.	C	A	.	.	MAF_USDA=4.918
NC_035086.1	41388189	.	T	A	.	.	MAF_USDA=1.639
NC_035086.1	41388210	.	A	G	.	.	MAF_INRAE=46.203;MAF_USDA=32.353
NC_035086.1	41388237	.	G	A	.	.	MAF_USDA=5.738
NC_035086.1	41388307	.	G	T	.	.	MAF_USDA=3.279
NC_035086.1	41388309	.	G	A	.	.	MAF_USDA=5.738
NC_035086.1	41388392	.	G	A	.	.	MAF_INRAE=39.241;MAF_USDA=1.639
NC_035086.1	41388445	.	G	A	.	.	MAF_USDA=10.656
NC_035086.1	41388488	.	G	A	.	.	MAF_USDA=1.639
NC_035086.1	41388653	.	T	A	.	.	MAF_INRAE=2.5;MAF_USDA=23.77
NC_035086.1	41388679	.	G	T	.	.	MAF_USDA=4.098
NC_035086.1	41388701	.	C	T	.	.	MAF_INRAE=40.506;MAF_USDA=9.412
NC_035086.1	41388778	.	A	G	.	.	MAF_USDA=2.459
NC_035086.1	41388919	.	G	A	.	.	MAF_INRAE=4.167;MAF_USDA=2.459
NC_035086.1	41388955	.	C	T	.	.	MAF_USDA=5.882
NC_035086.1	41389009	.	A	T	.	.	MAF_INRAE=2.5;MAF_USDA=9.836
NC_035086.1	41389132	.	C	A	.	.	MAF_INRAE=32.911;MAF_USDA=23.529
NC_035086.1	41389173	.	C	A	.	.	MAF_INRAE=8.333;MAF_USDA=2.353
NC_035086.1	41389226	.	C	T	.	.	MAF_INRAE=10.127;MAF_USDA=9.412
NC_035086.1	41389272	.	A	G	.	.	MAF_USDA=1.639
NC_035086.1	41389337	.	A	T	.	.	MAF_USDA=8.333
NC_035086.1	41396332	.	G	T	.	.	MAF_INRAE=39.873;MAF_USDA=8.824
NC_035086.1	41396373	.	G	T	.	.	MAF_INRAE=10.759;MAF_USDA=12.353
NC_035086.1	41396497	.	T	C	.	.	MAF_INRAE=8.333;MAF_USDA=2.353
NC_035086.1	41396757	.	G	A	.	.	MAF_USDA=1.639
NC_035086.1	41396867	.	T	G	.	.	MAF_INRAE=10.127;MAF_USDA=12.353
NC_035086.1	41396969	.	C	T	.	.	MAF_USDA=2.459
NC_035086.1	41397358	.	C	T	.	.	MAF_INRAE=11.392;MAF_USDA=4.706
NC_035086.1	41397363	.	C	G	.	.	MAF_INRAE=39.873;MAF_USDA=6.471
NC_035086.1	41397512	.	G	A	.	.	MAF_INRAE=47.468;MAF_USDA=42.941
NC_035086.1	41397560	.	G	T	.	.	MAF_USDA=4.098
NC_035086.1	41397581	.	A	T	.	.	MAF_INRAE=40.506;MAF_USDA=10.0
NC_035086.1	41397625	.	C	T	.	.	MAF_INRAE=10.759;MAF_USDA=14.118
NC_035086.1	41397776	.	T	C	.	.	MAF_USDA=2.459
NC_035086.1	41397851	.	C	T	.	.	MAF_INRAE=5.0
NC_035086.1	41397857	.	T	C	.	.	MAF_INRAE=5.0
NC_035086.1	41397869	.	C	T	.	.	MAF_INRAE=5.0
NC_035086.1	41397893	.	A	C	.	.	MAF_INRAE=4.167
NC_035086.1	41397903	.	C	A	.	.	MAF_INRAE=2.5
NC_035086.1	41397950	.	G	A	.	.	MAF_INRAE=2.5;MAF_USDA=24.706
NC_035086.1	41398026	.	G	A	.	.	MAF_INRAE=12.025;MAF_USDA=11.765
NC_035086.1	41398060	.	C	A	.	.	MAF_INRAE=12.658;MAF_USDA=14.706
NC_035086.1	41398091	.	C	A	.	.	MAF_INRAE=46.835
NC_035086.1	41398171	.	C	A	.	.	MAF_USDA=6.557
NC_035086.1	41398175	.	G	A	.	.	MAF_USDA=30.588
NC_035086.1	41398181	.	G	A	.	.	MAF_USDA=3.279
NC_035086.1	41398260	.	C	A	.	.	MAF_USDA=5.294
NC_035086.1	41398267	.	T	C	.	.	MAF_USDA=7.377
NC_035086.1	41398278	.	T	A	.	.	MAF_USDA=4.098
NC_035086.1	41398280	.	C	A	.	.	MAF_USDA=2.459
NC_035086.1	41398292	.	C	T	.	.	MAF_INRAE=4.167
NC_035086.1	41398298	.	T	A	.	.	MAF_USDA=2.083
NC_035086.1	41398313	.	G	A	.	.	MAF_USDA=20.833
NC_035086.1	41398315	.	A	T	.	.	MAF_USDA=22.131
NC_035086.1	41398316	.	A	T	.	.	MAF_USDA=17.213
NC_035086.1	41398324	.	G	A	.	.	MAF_USDA=21.311
NC_035086.1	41398388	.	C	T	.	.	MAF_USDA=1.765
NC_035086.1	41398424	.	T	C	.	.	MAF_INRAE=9.494;MAF_USDA=12.353
NC_035086.1	41398453	.	C	T	.	.	MAF_USDA=15.882
NC_035086.1	41398472	.	A	G	.	.	MAF_USDA=8.333
NC_035086.1	41398487	.	C	A	.	.	MAF_USDA=12.353
NC_035086.1	41398501	.	G	A	.	.	MAF_USDA=14.118
NC_035086.1	41398589	.	T	A	.	.	MAF_USDA=10.656
NC_035086.1	41398602	.	C	A	.	.	MAF_USDA=39.583
NC_035086.1	41398603	.	G	A	.	.	MAF_USDA=2.941
NC_035086.1	41398619	.	T	G	.	.	MAF_USDA=22.941
NC_035086.1	41398622	.	C	A	.	.	MAF_USDA=22.941
NC_035086.1	41398627	.	T	A	.	.	MAF_USDA=4.118
NC_035086.1	41398639	.	T	G	.	.	MAF_USDA=33.333
NC_035086.1	41398642	.	C	A	.	.	MAF_USDA=41.667
NC_035086.1	41398643	.	G	A	.	.	MAF_USDA=20.833
NC_035086.1	41398659	.	T	G	.	.	MAF_USDA=6.557
NC_035086.1	41398662	.	C	A	.	.	MAF_USDA=15.882
NC_035086.1	41398683	.	G	A	.	.	MAF_USDA=27.647
NC_035086.1	41398707	.	T	A	.	.	MAF_USDA=9.016
NC_035086.1	41398719	.	T	G	.	.	MAF_USDA=10.588
NC_035086.1	41398722	.	C	A	.	.	MAF_USDA=37.5
NC_035086.1	41398739	.	T	G	.	.	MAF_USDA=18.235
NC_035086.1	41398742	.	C	A	.	.	MAF_USDA=20.0
NC_035086.1	41398743	.	G	A	.	.	MAF_USDA=1.639
NC_035086.1	41398972	.	ACATTC	ACATTA	.	.	MAF_USDA=2.083
NC_035086.1	41398990	.	C	T	.	.	MAF_USDA=14.583
NC_035086.1	41399071	.	G	A	.	.	MAF_USDA=3.279
NC_035086.1	41399126	.	A	C	.	.	MAF_INRAE=1.667
NC_035086.1	41399132	.	T	G	.	.	MAF_USDA=22.917
NC_035086.1	41399133	.	A	C	.	.	MAF_INRAE=1.667
NC_035086.1	41399240	.	C	T	.	.	MAF_INRAE=4.167;MAF_USDA=2.459
NC_035086.1	41399515	.	T	A	.	.	MAF_USDA=2.459
NC_035086.1	41399692	.	G	T	.	.	MAF_INRAE=5.263;MAF_USDA=18.033
NC_035086.1	41400047	.	G	A	.	.	MAF_INRAE=10.759;MAF_USDA=12.941
NC_035086.1	41400069	.	A	T	.	.	MAF_USDA=7.059
NC_035086.1	41400070	.	G	A	.	.	MAF_USDA=7.059
NC_035086.1	41400275	.	G	A	.	.	MAF_INRAE=4.167;MAF_USDA=1.639
NC_035086.1	41400508	.	A	C	.	.	MAF_INRAE=5.833
NC_035086.1	41400510	.	T	G	.	.	MAF_INRAE=5.833
NC_035086.1	41400511	.	G	A	.	.	MAF_INRAE=4.167;MAF_USDA=2.459
NC_035086.1	41400517	.	C	T	.	.	MAF_INRAE=5.833
NC_035086.1	41400520	.	G	C	.	.	MAF_INRAE=5.833
NC_035086.1	41400521	.	G	A	.	.	MAF_INRAE=6.667
NC_035086.1	41400522	.	T	C	.	.	MAF_INRAE=6.667
NC_035086.1	41400525	.	T	C	.	.	MAF_INRAE=5.833
NC_035086.1	41400534	.	C	T	.	.	MAF_INRAE=5.0
NC_035086.1	41400540	.	G	A	.	.	MAF_USDA=1.639
NC_035086.1	41400565	.	A	C	.	.	MAF_INRAE=4.167
NC_035086.1	41400570	.	C	A	.	.	MAF_INRAE=4.167
NC_035086.1	41400719	.	T	C	.	.	MAF_USDA=8.197
NC_035086.1	41401104	.	C	T	.	.	MAF_INRAE=6.667;MAF_USDA=8.824
NC_035086.1	41401388	.	T	G	.	.	MAF_INRAE=14.557;MAF_USDA=15.294
NC_035086.1	41401400	.	C	G	.	.	MAF_INRAE=4.167;MAF_USDA=6.557
NC_035086.1	41401401	.	C	T	.	.	MAF_INRAE=4.167;MAF_USDA=6.557
NC_035086.1	41401409	.	G	A	.	.	MAF_INRAE=10.127;MAF_USDA=3.529
NC_035086.1	41401422	.	G	T	.	.	MAF_USDA=1.639
NC_035086.1	41401437	.	G	T	.	.	MAF_INRAE=43.038;MAF_USDA=37.5
NC_035086.1	41401461	.	A	T	.	.	MAF_USDA=1.667
NC_035086.1	41401510	.	C	T	.	.	MAF_USDA=7.5
NC_035086.1	41401513	.	G	T	.	.	MAF_USDA=12.5
NC_035086.1	41401518	.	A	G	.	.	MAF_INRAE=10.127;MAF_USDA=9.524
NC_035086.1	41401520	.	C	T	.	.	MAF_USDA=1.667
NC_035086.1	41401538	.	G	A	.	.	MAF_INRAE=9.494;MAF_USDA=14.706
NC_035086.1	41401612	.	G	T	.	.	MAF_INRAE=5.263
NC_035086.1	41401624	.	C	A	.	.	MAF_USDA=8.333
NC_035086.1	41401696	.	C	A	.	.	MAF_USDA=1.765
NC_035086.1	41401853	.	A	G	.	.	MAF_INRAE=8.333;MAF_USDA=4.118
NC_035086.1	41401878	.	C	T	.	.	MAF_USDA=2.083
NC_035086.1	41401973	.	G	A	.	.	MAF_INRAE=8.333;MAF_USDA=5.882
NC_035086.1	41402012	.	C	G	.	.	MAF_USDA=10.417
NC_035086.1	41402014	.	G	C	.	.	MAF_USDA=10.417
NC_035086.1	41402018	.	A	T	.	.	MAF_USDA=12.5
NC_035086.1	41402144	.	C	A	.	.	MAF_INRAE=4.167
NC_035086.1	41402188	.	A	C	.	.	MAF_INRAE=1.667
NC_035086.1	41402209	.	G	C	.	.	MAF_INRAE=4.167
NC_035086.1	41402228	.	G	A	.	.	MAF_INRAE=8.333
NC_035086.1	41402275	.	G	A	.	.	MAF_USDA=4.098
NC_035086.1	41402439	.	T	G	.	.	MAF_USDA=8.333
NC_035086.1	41402492	.	G	A	.	.	MAF_USDA=8.333
NC_035086.1	41402580	.	A	G	.	.	MAF_INRAE=40.506;MAF_USDA=6.471
NC_035086.1	41402905	.	G	A	.	.	MAF_USDA=5.882
NC_035086.1	41403092	.	C	T	.	.	MAF_INRAE=10.759;MAF_USDA=3.529
NC_035086.1	41403102	.	T	A	.	.	MAF_INRAE=9.167;MAF_USDA=2.459
NC_035086.1	41403117	.	G	A	.	.	MAF_INRAE=10.0;MAF_USDA=5.738
NC_035086.1	41403192	.	T	A	.	.	MAF_INRAE=8.333;MAF_USDA=3.279
NC_035086.1	41403313	.	G	A	.	.	MAF_USDA=3.279
NC_035086.1	41403325	.	G	T	.	.	MAF_INRAE=4.43;MAF_USDA=32.941
NC_035086.1	41403573	.	C	A	.	.	MAF_USDA=1.639
NC_035086.1	41403711	.	C	T	.	.	MAF_INRAE=6.667;MAF_USDA=39.412
NC_035086.1	41403921	.	G	T	.	.	MAF_INRAE=8.333;MAF_USDA=7.647
NC_035086.1	41403926	.	T	C	.	.	MAF_USDA=22.951
NC_035086.1	41403940	.	T	A	.	.	MAF_USDA=2.941
NC_035086.1	41404008	.	G	A	.	.	MAF_USDA=3.279
NC_035086.1	41404042	.	G	A	.	.	MAF_USDA=1.639
NC_035086.1	41404060	.	C	T	.	.	MAF_INRAE=2.5;MAF_USDA=2.459
NC_035086.1	41404085	.	T	C	.	.	MAF_INRAE=31.646;MAF_USDA=29.412
NC_035086.1	41404109	.	G	T	.	.	MAF_INRAE=3.333;MAF_USDA=2.353
NC_035086.1	41404114	.	T	C	.	.	MAF_USDA=3.529
NC_035086.1	41404177	.	C	T	.	.	MAF_USDA=2.083
NC_035086.1	41404398	.	G	A	.	.	MAF_INRAE=4.167;MAF_USDA=2.459
NC_035086.1	41404429	.	G	A	.	.	MAF_USDA=1.639
NC_035086.1	41404581	.	C	A	.	.	MAF_INRAE=5.263
NC_035086.1	41404862	.	G	C	.	.	MAF_USDA=1.639
NC_035086.1	41405105	.	C	T	.	.	MAF_USDA=2.083
NC_035086.1	41405346	.	A	T	.	.	MAF_USDA=7.377
NC_035086.1	41405417	.	A	G	.	.	MAF_USDA=2.459
NC_035086.1	41405748	.	C	T	.	.	MAF_INRAE=48.734;MAF_USDA=27.059
NC_035086.1	41405749	.	T	A	.	.	MAF_INRAE=42.5;MAF_USDA=27.059
NC_035086.1	41405893	.	G	A	.	.	MAF_USDA=1.639
NC_035086.1	41406153	.	G	T	.	.	MAF_INRAE=25.0
NC_035086.1	41406313	.	A	G	.	.	MAF_INRAE=45.57;MAF_USDA=17.647
NC_035086.1	41406425	.	A	G	.	.	MAF_INRAE=5.696;MAF_USDA=4.706
NC_035086.1	41406470	.	T	C	.	.	MAF_INRAE=5.263
NC_035086.1	41406567	.	T	C	.	.	MAF_USDA=3.279
NC_035086.1	41406630	.	A	G	.	.	MAF_USDA=9.524
NC_035086.1	41406647	.	G	T	.	.	MAF_INRAE=31.579;MAF_USDA=3.571
NC_035086.1	41406678	.	A	T	.	.	MAF_USDA=4.918
NC_035086.1	41406818	.	C	T	.	.	MAF_INRAE=48.333
NC_035086.1	41406878	.	T	C	.	.	MAF_INRAE=14.557;MAF_USDA=14.118
NC_035086.1	41406933	.	T	A	.	.	MAF_USDA=1.639
NC_035086.1	41406946	.	A	C	.	.	MAF_INRAE=39.873;MAF_USDA=3.279
NC_035086.1	41406982	.	G	A	.	.	MAF_INRAE=39.873;MAF_USDA=6.557
NC_035086.1	41407018	.	C	T	.	.	MAF_USDA=2.459
NC_035086.1	41407029	.	T	G	.	.	MAF_USDA=1.667
NC_035086.1	41407035	.	G	T	.	.	MAF_USDA=1.639
NC_035086.1	41407038	.	C	A	.	.	MAF_USDA=4.118
NC_035086.1	41407053	.	G	A	.	.	MAF_USDA=1.667
NC_035086.1	41407059	.	G	C	.	.	MAF_USDA=1.639
NC_035086.1	41407064	.	G	T	.	.	MAF_INRAE=10.127;MAF_USDA=3.529
NC_035086.1	41407065	.	G	T	.	.	MAF_INRAE=10.0;MAF_USDA=3.529
NC_035086.1	41407091	.	A	G	.	.	MAF_INRAE=11.667;MAF_USDA=10.0
NC_035086.1	41407092	.	C	T	.	.	MAF_USDA=1.765
NC_035086.1	41407121	.	G	T	.	.	MAF_INRAE=2.5;MAF_USDA=4.098
NC_035086.1	41407546	.	G	T	.	.	MAF_USDA=14.583
NC_035086.1	41407603	.	G	A	.	.	MAF_USDA=14.583
NC_035086.1	41407648	.	A	G	.	.	MAF_USDA=45.833
NC_035086.1	41407662	.	G	C	.	.	MAF_USDA=10.588
NC_035086.1	41407669	.	T	A	.	.	MAF_USDA=6.25
NC_035086.1	41407682	.	C	A	.	.	MAF_USDA=39.412
NC_035086.1	41407683	.	G	T	.	.	MAF_USDA=28.824
NC_035086.1	41407725	.	A	C	.	.	MAF_USDA=3.279
NC_035086.1	41407745	.	T	G	.	.	MAF_USDA=34.706
NC_035086.1	41407748	.	T	A	.	.	MAF_USDA=10.656
NC_035086.1	41407786	.	A	T	.	.	MAF_USDA=34.706
NC_035086.1	41407817	.	G	T	.	.	MAF_USDA=25.0
NC_035086.1	41407893	.	T	A	.	.	MAF_INRAE=1.667
NC_035086.1	41407973	.	G	A	.	.	MAF_USDA=4.918
NC_035086.1	41408136	.	C	G	.	.	MAF_USDA=1.639
NC_035086.1	41408185	.	C	T	.	.	MAF_USDA=9.412
NC_035086.1	41408265	.	C	T	.	.	MAF_INRAE=5.696;MAF_USDA=10.0
NC_035086.1	41408336	.	G	A	.	.	MAF_INRAE=10.127;MAF_USDA=19.412
NC_035086.1	41408354	.	G	A	.	.	MAF_USDA=3.279
NC_035086.1	41408373	.	C	G	.	.	MAF_INRAE=5.263;MAF_USDA=10.0
NC_035086.1	41408390	.	C	A	.	.	MAF_USDA=4.167
NC_035086.1	41408445	.	T	G	.	.	MAF_INRAE=31.646;MAF_USDA=20.588
NC_035086.1	41408553	.	C	A	.	.	MAF_USDA=5.738
NC_035086.1	41408628	.	C	T	.	.	MAF_USDA=3.333
NC_035086.1	41408695	.	G	C	.	.	MAF_INRAE=48.734;MAF_USDA=34.706
NC_035086.1	41408784	.	T	C	.	.	MAF_INRAE=34.177;MAF_USDA=32.941
NC_035086.1	41409017	.	C	T	.	.	MAF_USDA=2.459
NC_035086.1	41409062	.	A	G	.	.	MAF_INRAE=8.333;MAF_USDA=12.5
NC_035086.1	41409190	.	G	A	.	.	MAF_USDA=2.459
NC_035086.1	41409381	.	G	A	.	.	MAF_USDA=2.5
NC_035086.1	41409451	.	T	C	.	.	MAF_INRAE=1.667
NC_035086.1	41409452	.	G	T	.	.	MAF_INRAE=1.667
NC_035086.1	41409472	.	T	C	.	.	MAF_INRAE=1.667
NC_035086.1	41409478	.	A	T	.	.	MAF_INRAE=1.667
NC_035086.1	41409502	.	C	T	.	.	MAF_USDA=4.098
NC_035086.1	41409509	.	C	G	.	.	MAF_INRAE=1.667
NC_035086.1	41409514	.	A	T	.	.	MAF_INRAE=1.667
NC_035086.1	41409517	.	A	G	.	.	MAF_INRAE=1.667
NC_035086.1	41409533	.	G	A	.	.	MAF_USDA=12.353
NC_035086.1	41409593	.	C	T	.	.	MAF_USDA=1.639
NC_035086.1	41409672	.	A	G	.	.	MAF_INRAE=37.975
NC_035086.1	41409679	.	G	A	.	.	MAF_USDA=11.176
NC_035086.1	41409712	.	T	C	.	.	MAF_INRAE=8.333;MAF_USDA=1.639
NC_035086.1	41409765	.	C	T	.	.	MAF_USDA=11.475
NC_035086.1	41409833	.	C	T	.	.	MAF_INRAE=38.608;MAF_USDA=45.882
NC_035086.1	41409920	.	T	G	.	.	MAF_INRAE=46.203;MAF_USDA=18.824
NC_035086.1	41409970	.	G	A	.	.	MAF_INRAE=2.5;MAF_USDA=4.706
NC_035086.1	41410039	.	G	A	.	.	MAF_INRAE=8.333;MAF_USDA=15.882
NC_035086.1	41410110	.	T	G	.	.	MAF_USDA=3.279
NC_035086.1	41410111	.	T	C	.	.	MAF_USDA=2.459
NC_035086.1	41410113	.	C	T	.	.	MAF_INRAE=39.167;MAF_USDA=20.588
NC_035086.1	41410233	.	G	A	.	.	MAF_USDA=2.459
NC_035086.1	41410248	.	G	C	.	.	MAF_INRAE=38.608;MAF_USDA=44.118
NC_035086.1	41410279	.	C	A	.	.	MAF_INRAE=5.833;MAF_USDA=22.941
NC_035086.1	41410328	.	A	G	.	.	MAF_USDA=2.459
NC_035086.1	41410362	.	G	C	.	.	MAF_USDA=10.417
NC_035086.1	41410384	.	G	A	.	.	MAF_USDA=9.412
NC_035086.1	41410416	.	C	T	.	.	MAF_USDA=1.639
NC_035086.1	41410428	.	G	A	.	.	MAF_INRAE=8.333;MAF_USDA=1.176
NC_035086.1	41410536	.	T	G	.	.	MAF_USDA=11.765
NC_035086.1	41410657	.	G	A	.	.	MAF_INRAE=4.167;MAF_USDA=2.542
NC_035086.1	41410783	.	T	A	.	.	MAF_INRAE=4.167;MAF_USDA=2.459
NC_035086.1	41410937	.	T	C	.	.	MAF_USDA=47.619
NC_035086.1	41411196	.	C	A	.	.	MAF_USDA=43.75
NC_035086.1	41411231	.	A	G	.	.	MAF_USDA=8.197
NC_035086.1	41411240	.	C	T	.	.	MAF_USDA=3.279
NC_035086.1	41411241	.	T	G	.	.	MAF_USDA=3.279
NC_035086.1	41411259	.	C	T	.	.	MAF_USDA=9.524
NC_035086.1	41411322	.	C	T	.	.	MAF_USDA=2.459
NC_035086.1	41411343	.	T	G	.	.	MAF_INRAE=4.167;MAF_USDA=7.647
NC_035086.1	41411344	.	T	C	.	.	MAF_INRAE=4.167;MAF_USDA=7.647
NC_035086.1	41411345	.	A	G	.	.	MAF_INRAE=4.167;MAF_USDA=18.235
NC_035086.1	41411370	.	G	C	.	.	MAF_INRAE=4.167;MAF_USDA=19.412
NC_035086.1	41411381	.	G	A	.	.	MAF_USDA=11.765
NC_035086.1	41411426	.	T	C	.	.	MAF_INRAE=6.667;MAF_USDA=21.765
NC_035086.1	41411433	.	T	A	.	.	MAF_INRAE=6.667;MAF_USDA=21.765
NC_035086.1	41411435	.	T	G	.	.	MAF_INRAE=6.667;MAF_USDA=12.5
NC_035086.1	41411502	.	G	A	.	.	MAF_USDA=1.176
NC_035086.1	41411556	.	C	T	.	.	MAF_INRAE=6.667;MAF_USDA=23.529
NC_035086.1	41411754	.	G	A	.	.	MAF_USDA=24.118
NC_035086.1	41411861	.	T	G	.	.	MAF_INRAE=30.38;MAF_USDA=20.588
NC_035086.1	41411909	.	A	G	.	.	MAF_INRAE=31.646;MAF_USDA=5.738
NC_035086.1	41411913	.	A	T	.	.	MAF_USDA=9.412
NC_035086.1	41411981	.	G	T	.	.	MAF_INRAE=4.167;MAF_USDA=4.098
NC_035086.1	41412009	.	G	A	.	.	MAF_USDA=11.765
NC_035086.1	41412016	.	C	A	.	.	MAF_USDA=10.588
NC_035086.1	41412017	.	A	G	.	.	MAF_INRAE=37.342;MAF_USDA=28.235
NC_035086.1	41412049	.	G	A	.	.	MAF_INRAE=38.608;MAF_USDA=25.882
NC_035086.1	41412106	.	G	A	.	.	MAF_USDA=11.176
NC_035086.1	41412168	.	A	G	.	.	MAF_USDA=1.639
NC_035086.1	41412268	.	G	T	.	.	MAF_USDA=1.639
NC_035086.1	41412273	.	C	T	.	.	MAF_INRAE=34.177;MAF_USDA=27.647
NC_035086.1	41412289	.	G	T	.	.	MAF_INRAE=7.5;MAF_USDA=1.176
NC_035086.1	41412290	.	T	G	.	.	MAF_USDA=6.557
NC_035086.1	41412409	.	G	A	.	.	MAF_INRAE=45.57;MAF_USDA=12.353
NC_035086.1	41412464	.	A	G	.	.	MAF_INRAE=34.177;MAF_USDA=27.647
NC_035086.1	41412564	.	C	T	.	.	MAF_USDA=4.918
NC_035086.1	41412720	.	C	T	.	.	MAF_INRAE=5.263;MAF_USDA=14.118
NC_035086.1	41412779	.	C	A	.	.	MAF_INRAE=50.0;MAF_USDA=37.059
NC_035086.1	41412850	.	T	C	.	.	MAF_INRAE=2.5;MAF_USDA=1.639
NC_035086.1	41412927	.	C	A	.	.	MAF_USDA=11.765
NC_035086.1	41413106	.	G	T	.	.	MAF_USDA=1.639
NC_035086.1	41413404	.	G	T	.	.	MAF_INRAE=5.263;MAF_USDA=7.647
NC_035086.1	41413405	.	C	A	.	.	MAF_USDA=1.639
NC_035086.1	41413600	.	A	G	.	.	MAF_INRAE=17.722;MAF_USDA=14.118
NC_035086.1	41413639	.	A	T	.	.	MAF_INRAE=49.367;MAF_USDA=42.353
NC_035086.1	41413733	.	T	A	.	.	MAF_INRAE=2.5;MAF_USDA=10.656
NC_035086.1	41413762	.	A	G	.	.	MAF_INRAE=8.333;MAF_USDA=3.571
NC_035086.1	41413774	.	C	T	.	.	MAF_USDA=1.639
NC_035086.1	41413793	.	G	T	.	.	MAF_USDA=3.333
NC_035086.1	41413998	.	C	T	.	.	MAF_USDA=1.667
NC_035086.1	41414106	.	C	T	.	.	MAF_USDA=6.557
NC_035086.1	41414284	.	C	T	.	.	MAF_USDA=1.639
NC_035086.1	41414297	.	T	G	.	.	MAF_INRAE=50.0;MAF_USDA=50.0
NC_035086.1	41414381	.	T	G	.	.	MAF_INRAE=50.0
NC_035086.1	41414382	.	T	C	.	.	MAF_INRAE=42.5
NC_035086.1	41414383	.	T	C	.	.	MAF_INRAE=42.5
NC_035086.1	41414518	.	G	T	.	.	MAF_USDA=6.25
NC_035086.1	41414526	.	G	T	.	.	MAF_USDA=4.918
NC_035086.1	41414632	.	C	A	.	.	MAF_USDA=8.197
NC_035086.1	41414680	.	C	A	.	.	MAF_USDA=4.918
NC_035086.1	41414736	.	A	T	.	.	MAF_USDA=3.279
NC_035086.1	41414755	.	G	T	.	.	MAF_USDA=6.471
NC_035086.1	41414760	.	C	A	.	.	MAF_INRAE=39.873;MAF_USDA=33.529
NC_035086.1	41414765	.	T	C	.	.	MAF_USDA=7.059
NC_035086.1	41414814	.	G	A	.	.	MAF_USDA=7.647
NC_035086.1	41414863	.	C	A	.	.	MAF_USDA=7.647
NC_035086.1	41414867	.	G	T	.	.	MAF_USDA=1.639
NC_035086.1	41414879	.	A	G	.	.	MAF_USDA=7.647
NC_035086.1	41414925	.	A	C	.	.	MAF_USDA=6.557
NC_035086.1	41414932	.	T	C	.	.	MAF_USDA=3.279
NC_035086.1	41414936	.	A	C	.	.	MAF_USDA=3.279
NC_035086.1	41414939	.	A	T	.	.	MAF_INRAE=6.667;MAF_USDA=2.459
NC_035086.1	41414960	.	G	A	.	.	MAF_INRAE=46.835;MAF_USDA=9.412
NC_035086.1	41414994	.	C	A	.	.	MAF_INRAE=7.595;MAF_USDA=16.471
NC_035086.1	41415053	.	G	C	.	.	MAF_INRAE=5.263;MAF_USDA=10.656
NC_035086.1	41415114	.	T	G	.	.	MAF_USDA=4.167
NC_035086.1	41415160	.	G	C	.	.	MAF_USDA=6.667
NC_035086.1	41415178	.	T	C	.	.	MAF_INRAE=31.646;MAF_USDA=21.765
NC_035086.1	41415223	.	T	G	.	.	MAF_USDA=3.279
NC_035086.1	41415258	.	C	A	.	.	MAF_INRAE=15.789;MAF_USDA=32.353
NC_035086.1	41415277	.	A	T	.	.	MAF_USDA=10.417
NC_035086.1	41415315	.	G	A	.	.	MAF_USDA=8.197
NC_035086.1	41415367	.	G	C	.	.	MAF_USDA=3.279
NC_035086.1	41415395	.	G	A	.	.	MAF_USDA=4.167
NC_035086.1	41415474	.	A	C	.	.	MAF_USDA=4.918
NC_035086.1	41415516	.	C	T	.	.	MAF_INRAE=10.127;MAF_USDA=3.529
NC_035086.1	41415517	.	G	T	.	.	MAF_USDA=7.647
NC_035086.1	41415556	.	G	A	.	.	MAF_INRAE=2.5;MAF_USDA=1.639
NC_035086.1	41415569	.	G	T	.	.	MAF_USDA=1.639
NC_035086.1	41415611	.	G	A	.	.	MAF_USDA=1.639
NC_035086.1	41415646	.	C	T	.	.	MAF_USDA=8.333
NC_035086.1	41415736	.	A	T	.	.	MAF_INRAE=7.595;MAF_USDA=9.412
NC_035086.1	41415737	.	T	C	.	.	MAF_INRAE=5.263;MAF_USDA=4.098
NC_035086.1	41415770	.	T	G	.	.	MAF_USDA=7.059
NC_035086.1	41415785	.	A	C	.	.	MAF_USDA=8.824
NC_035086.1	41415788	.	T	G	.	.	MAF_INRAE=2.5;MAF_USDA=5.738
NC_035086.1	41415790	.	T	C	.	.	MAF_USDA=6.557
NC_035086.1	41415872	.	A	C	.	.	MAF_USDA=3.529
NC_035086.1	41415894	.	C	T	.	.	MAF_USDA=5.882
NC_035086.1	41415933	.	A	G	.	.	MAF_USDA=8.235
NC_035086.1	41416112	.	A	G	.	.	MAF_USDA=1.639
NC_035086.1	41416179	.	T	C	.	.	MAF_USDA=7.059
NC_035086.1	41416201	.	G	T	.	.	MAF_INRAE=6.667;MAF_USDA=7.059
NC_035086.1	41416271	.	T	C	.	.	MAF_INRAE=10.127;MAF_USDA=4.098
NC_035086.1	41416295	.	T	A	.	.	MAF_INRAE=39.873;MAF_USDA=32.353
NC_035086.1	41416305	.	C	T	.	.	MAF_INRAE=26.582;MAF_USDA=13.529
NC_035086.1	41416329	.	G	A	.	.	MAF_INRAE=2.5;MAF_USDA=4.098
NC_035086.1	41416525	.	T	A	.	.	MAF_USDA=4.098
NC_035086.1	41416550	.	G	A	.	.	MAF_USDA=2.459
NC_035086.1	41416553	.	C	T	.	.	MAF_INRAE=39.873;MAF_USDA=33.529
NC_035086.1	41416603	.	T	A	.	.	MAF_INRAE=10.0;MAF_USDA=2.083
NC_035086.1	41416604	.	A	T	.	.	MAF_USDA=3.333
NC_035086.1	41416611	.	G	A	.	.	MAF_INRAE=10.0;MAF_USDA=2.941
NC_035086.1	41416623	.	C	T	.	.	MAF_INRAE=39.241;MAF_USDA=34.118
NC_035086.1	41416624	.	G	A	.	.	MAF_INRAE=10.127;MAF_USDA=2.083
NC_035086.1	41416646	.	T	C	.	.	MAF_USDA=5.738
NC_035086.1	41416786	.	T	G	.	.	MAF_USDA=3.279
NC_035086.1	41416825	.	G	C	.	.	MAF_INRAE=7.595;MAF_USDA=9.412
NC_035086.1	41416828	.	C	T	.	.	MAF_INRAE=47.5;MAF_USDA=46.471
NC_035086.1	41416838	.	A	T	.	.	MAF_INRAE=39.873;MAF_USDA=42.353
NC_035086.1	41416847	.	T	A	.	.	MAF_USDA=2.459
NC_035086.1	41416979	.	C	T	.	.	MAF_INRAE=7.595;MAF_USDA=9.412
NC_035086.1	41417042	.	A	T	.	.	MAF_USDA=1.639
NC_035086.1	41417056	.	T	C	.	.	MAF_USDA=1.639
NC_035086.1	41417146	.	A	C	.	.	MAF_USDA=3.529
NC_035086.1	41417200	.	C	T	.	.	MAF_INRAE=46.203;MAF_USDA=12.353
NC_035086.1	41417247	.	C	A	.	.	MAF_USDA=3.279
NC_035086.1	41417254	.	C	G	.	.	MAF_USDA=7.059
NC_035086.1	41417284	.	C	A	.	.	MAF_USDA=7.059
NC_035086.1	41417337	.	G	C	.	.	MAF_INRAE=8.333
NC_035086.1	41417351	.	T	C	.	.	MAF_USDA=7.377
NC_035086.1	41417382	.	G	A	.	.	MAF_INRAE=11.392
NC_035086.1	41417416	.	C	T	.	.	MAF_USDA=7.647
NC_035086.1	41417424	.	G	A	.	.	MAF_INRAE=5.833;MAF_USDA=16.667
NC_035086.1	41417427	.	G	T	.	.	MAF_INRAE=5.833;MAF_USDA=16.667
NC_035086.1	41417428	.	C	A	.	.	MAF_USDA=1.639
NC_035086.1	41417456	.	G	A	.	.	MAF_USDA=6.471
NC_035086.1	41417724	.	T	G	.	.	MAF_INRAE=10.526
NC_035086.1	41417782	.	T	C	.	.	MAF_USDA=2.5
NC_035086.1	41417845	.	G	A	.	.	MAF_USDA=2.459
NC_035086.1	41417916	.	A	G	.	.	MAF_USDA=3.279
NC_035086.1	41417921	.	G	A	.	.	MAF_INRAE=38.608;MAF_USDA=31.176
NC_035086.1	41417992	.	T	G	.	.	MAF_USDA=7.647
NC_035086.1	41418025	.	A	C	.	.	MAF_INRAE=39.873;MAF_USDA=45.882
NC_035086.1	41418111	.	T	C	.	.	MAF_USDA=7.647
NC_035086.1	41418140	.	T	G	.	.	MAF_INRAE=48.734;MAF_USDA=12.941
NC_035086.1	41418151	.	C	A	.	.	MAF_USDA=7.647
NC_035086.1	41418158	.	A	G	.	.	MAF_INRAE=31.013;MAF_USDA=21.176
NC_035086.1	41418255	.	C	T	.	.	MAF_INRAE=2.5;MAF_USDA=2.459
NC_035086.1	41418256	.	G	A	.	.	MAF_USDA=10.0
NC_035086.1	41418279	.	G	A	.	.	MAF_INRAE=2.5;MAF_USDA=2.542
NC_035086.1	41418291	.	G	T	.	.	MAF_INRAE=2.5
NC_035086.1	41418437	.	G	A	.	.	MAF_USDA=9.036
NC_035086.1	41418455	.	T	A	.	.	MAF_USDA=2.5
NC_035086.1	41418493	.	G	A	.	.	MAF_USDA=5.882
NC_035086.1	41418621	.	A	G	.	.	MAF_INRAE=39.873;MAF_USDA=40.0
NC_035086.1	41418643	.	C	T	.	.	MAF_INRAE=5.263
NC_035086.1	41418651	.	G	A	.	.	MAF_USDA=1.639
NC_035086.1	41418672	.	A	G	.	.	MAF_USDA=1.639
NC_035086.1	41418760	.	C	T	.	.	MAF_USDA=3.279
NC_035086.1	41418773	.	C	T	.	.	MAF_USDA=1.639
NC_035086.1	41418822	.	G	A	.	.	MAF_USDA=9.836
NC_035086.1	41418835	.	C	T	.	.	MAF_USDA=10.417
NC_035086.1	41418847	.	G	A	.	.	MAF_USDA=4.167
NC_035086.1	41418869	.	C	T	.	.	MAF_USDA=1.639
NC_035086.1	41418897	.	T	G	.	.	MAF_USDA=3.279
NC_035086.1	41418991	.	G	A	.	.	MAF_INRAE=46.835;MAF_USDA=9.412
NC_035086.1	41419156	.	C	T	.	.	MAF_INRAE=2.5;MAF_USDA=4.098
NC_035086.1	41419199	.	G	T	.	.	MAF_INRAE=8.333;MAF_USDA=1.765
NC_035086.1	41419290	.	G	T	.	.	MAF_USDA=8.235
NC_035086.1	41419346	.	C	A	.	.	MAF_USDA=8.197
NC_035086.1	41419403	.	G	T	.	.	MAF_INRAE=39.873;MAF_USDA=32.941
NC_035086.1	41419424	.	A	G	.	.	MAF_USDA=1.639
NC_035086.1	41419430	.	T	A	.	.	MAF_USDA=2.353
NC_035086.1	41419511	.	A	G	.	.	MAF_INRAE=48.734;MAF_USDA=13.529
NC_035086.1	41419512	.	G	T	.	.	MAF_USDA=7.647
NC_035086.1	41419534	.	C	T	.	.	MAF_INRAE=5.263
NC_035086.1	41419547	.	T	G	.	.	MAF_USDA=1.639
NC_035086.1	41419631	.	A	G	.	.	MAF_USDA=2.459
NC_035086.1	41419662	.	A	G	.	.	MAF_USDA=31.765
NC_035086.1	41419729	.	C	T	.	.	MAF_USDA=27.083
NC_035086.1	41419760	.	T	C	.	.	MAF_USDA=8.824
NC_035086.1	41419781	.	T	C	.	.	MAF_USDA=5.738
NC_035086.1	41419789	.	G	T	.	.	MAF_INRAE=15.789;MAF_USDA=19.412
NC_035086.1	41419835	.	A	G	.	.	MAF_INRAE=5.263;MAF_USDA=12.941
NC_035086.1	41419839	.	T	G	.	.	MAF_INRAE=8.228;MAF_USDA=15.882
NC_035086.1	41419896	.	ATGTGTGTG	ATGTGTGTT	.	.	MAF_USDA=2.083
NC_035086.1	41419904	.	G	T	.	.	MAF_USDA=4.918
NC_035086.1	41419924	.	G	A	.	.	MAF_USDA=13.529
NC_035086.1	41419982	.	A	G	.	.	MAF_USDA=3.279
NC_035086.1	41420003	.	C	T	.	.	MAF_USDA=4.918
NC_035086.1	41420011	.	T	G	.	.	MAF_USDA=1.639
NC_035086.1	41420033	.	G	T	.	.	MAF_INRAE=5.263
NC_035086.1	41420111	.	A	T	.	.	MAF_INRAE=39.873;MAF_USDA=32.353
NC_035086.1	41420130	.	T	A	.	.	MAF_INRAE=39.873;MAF_USDA=32.353
NC_035086.1	41420152	.	G	A	.	.	MAF_USDA=8.333
NC_035086.1	41420210	.	C	T	.	.	MAF_INRAE=31.013;MAF_USDA=22.353
NC_035086.1	41420212	.	A	T	.	.	MAF_INRAE=45.833;MAF_USDA=32.353
NC_035086.1	41420226	.	A	T	.	.	MAF_USDA=7.647
NC_035086.1	41420411	.	G	T	.	.	MAF_USDA=8.824
NC_035086.1	41420435	.	T	G	.	.	MAF_INRAE=38.608;MAF_USDA=31.765
NC_035086.1	41420466	.	A	G	.	.	MAF_USDA=9.016
NC_035086.1	41420515	.	C	T	.	.	MAF_USDA=4.098
NC_035086.1	41420738	.	G	A	.	.	MAF_USDA=3.529
NC_035086.1	41420770	.	C	T	.	.	MAF_USDA=2.459
NC_035086.1	41420859	.	G	A	.	.	MAF_USDA=3.279
NC_035086.1	41420897	.	G	A	.	.	MAF_USDA=1.639
NC_035086.1	41420908	.	C	T	.	.	MAF_USDA=1.639
NC_035086.1	41420910	.	A	T	.	.	MAF_USDA=1.639
NC_035086.1	41420926	.	A	G	.	.	MAF_USDA=8.197
NC_035086.1	41420948	.	A	G	.	.	MAF_INRAE=7.595;MAF_USDA=17.213
NC_035086.1	41421053	.	T	A	.	.	MAF_INRAE=19.62;MAF_USDA=44.118
NC_035086.1	41421087	.	T	C	.	.	MAF_INRAE=2.5
NC_035086.1	41421098	.	C	T	.	.	MAF_USDA=8.197
NC_035086.1	41421110	.	A	G	.	.	MAF_INRAE=20.253;MAF_USDA=45.294
NC_035086.1	41421166	.	C	T	.	.	MAF_INRAE=9.494;MAF_USDA=10.0
NC_035086.1	41421196	.	C	T	.	.	MAF_USDA=4.098
NC_035086.1	41421215	.	A	G	.	.	MAF_USDA=8.197
NC_035086.1	41421222	.	T	C	.	.	MAF_INRAE=46.835;MAF_USDA=11.176
NC_035086.1	41421241	.	T	C	.	.	MAF_USDA=2.459
NC_035086.1	41421281	.	T	A	.	.	MAF_INRAE=19.62;MAF_USDA=33.529
NC_035086.1	41421324	.	A	G	.	.	MAF_USDA=5.738
NC_035086.1	41421338	.	A	G	.	.	MAF_USDA=7.647
NC_035086.1	41421368	.	A	G	.	.	MAF_INRAE=12.025;MAF_USDA=10.588
NC_035086.1	41421383	.	A	T	.	.	MAF_INRAE=19.62;MAF_USDA=33.529
NC_035086.1	41421384	.	G	A	.	.	MAF_INRAE=19.167;MAF_USDA=33.529
NC_035086.1	41421421	.	C	G	.	.	MAF_INRAE=5.263;MAF_USDA=4.098
NC_035086.1	41421464	.	C	A	.	.	MAF_INRAE=5.263
NC_035086.1	41421490	.	C	A	.	.	MAF_USDA=4.098
NC_035086.1	41421578	.	A	C	.	.	MAF_INRAE=5.0;MAF_USDA=15.294
NC_035086.1	41421597	.	C	T	.	.	MAF_USDA=2.459
NC_035086.1	41421660	.	T	C	.	.	MAF_INRAE=16.456;MAF_USDA=19.412
NC_035086.1	41421668	.	G	A	.	.	MAF_INRAE=16.456;MAF_USDA=21.765
NC_035086.1	41421701	.	G	A	.	.	MAF_USDA=8.197
NC_035086.1	41421711	.	G	A	.	.	MAF_USDA=10.588
NC_035086.1	41421766	.	T	G	.	.	MAF_USDA=6.471
NC_035086.1	41421801	.	G	A	.	.	MAF_USDA=1.639
NC_035086.1	41421847	.	A	G	.	.	MAF_USDA=10.656
NC_035086.1	41421861	.	C	T	.	.	MAF_INRAE=3.165;MAF_USDA=16.393
NC_035086.1	41421866	.	G	A	.	.	MAF_USDA=2.459
NC_035086.1	41421889	.	G	A	.	.	MAF_INRAE=13.291;MAF_USDA=24.706
NC_035086.1	41421910	.	G	A	.	.	MAF_INRAE=2.5;MAF_USDA=1.639
NC_035086.1	41421924	.	C	T	.	.	MAF_INRAE=12.025;MAF_USDA=20.0
NC_035086.1	41421938	.	C	A	.	.	MAF_INRAE=46.835;MAF_USDA=22.941
NC_035086.1	41421980	.	C	T	.	.	MAF_INRAE=2.5
NC_035086.1	41421990	.	G	A	.	.	MAF_USDA=9.836
NC_035086.1	41422199	.	C	T	.	.	MAF_INRAE=20.0;MAF_USDA=47.059
NC_035086.1	41422216	.	T	C	.	.	MAF_INRAE=1.667;MAF_USDA=6.25
NC_035086.1	41422289	.	C	T	.	.	MAF_USDA=8.197
NC_035086.1	41423636	.	C	A	.	.	MAF_INRAE=2.632;MAF_USDA=2.459
NC_035086.1	41423708	.	G	A	.	.	MAF_INRAE=1.667
NC_035086.1	41423717	.	A	C	.	.	MAF_USDA=3.279
NC_035086.1	41423728	.	A	G	.	.	MAF_USDA=3.279
NC_035086.1	41423757	.	A	G	.	.	MAF_USDA=7.059
NC_035086.1	41423803	.	C	T	.	.	MAF_USDA=1.639
NC_035086.1	41423963	.	T	C	.	.	MAF_USDA=9.836
NC_035086.1	41424033	.	C	T	.	.	MAF_INRAE=17.722;MAF_USDA=49.18
NC_035086.1	41424038	.	A	G	.	.	MAF_INRAE=17.722;MAF_USDA=38.824
NC_035086.1	41424067	.	A	G	.	.	MAF_INRAE=5.263;MAF_USDA=4.098
NC_035086.1	41424152	.	G	A	.	.	MAF_INRAE=32.278;MAF_USDA=21.765
NC_035086.1	41424201	.	A	C	.	.	MAF_INRAE=19.62;MAF_USDA=42.353
NC_035086.1	41424209	.	T	A	.	.	MAF_INRAE=10.127;MAF_USDA=3.529
NC_035086.1	41424224	.	G	A	.	.	MAF_INRAE=32.278;MAF_USDA=21.765
NC_035086.1	41424249	.	C	T	.	.	MAF_USDA=8.333
NC_035086.1	41424293	.	G	A	.	.	MAF_INRAE=19.62;MAF_USDA=44.118
NC_035086.1	41424313	.	C	A	.	.	MAF_INRAE=18.987;MAF_USDA=43.529
NC_035086.1	41424331	.	A	G	.	.	MAF_INRAE=18.987;MAF_USDA=48.235
NC_035086.1	41424398	.	T	A	.	.	MAF_USDA=8.333
NC_035086.1	41424498	.	G	A	.	.	MAF_USDA=5.738
NC_035086.1	41424501	.	G	A	.	.	MAF_INRAE=9.167;MAF_USDA=11.765
NC_035086.1	41424727	.	A	C	.	.	MAF_INRAE=34.81;MAF_USDA=44.118
NC_035086.1	41424774	.	A	C	.	.	MAF_INRAE=4.167;MAF_USDA=24.59
NC_035086.1	41424808	.	G	T	.	.	MAF_INRAE=40.506;MAF_USDA=34.118
NC_035086.1	41424878	.	T	A	.	.	MAF_INRAE=45.57;MAF_USDA=10.417
NC_035086.1	41424936	.	G	T	.	.	MAF_INRAE=10.127;MAF_USDA=4.706
NC_035086.1	41424949	.	T	A	.	.	MAF_USDA=6.471
NC_035086.1	41425019	.	A	G	.	.	MAF_USDA=1.639
NC_035086.1	41425061	.	G	C	.	.	MAF_INRAE=32.911;MAF_USDA=20.588
NC_035086.1	41425084	.	C	T	.	.	MAF_INRAE=5.0;MAF_USDA=5.294
NC_035086.1	41425094	.	G	T	.	.	MAF_USDA=1.639
NC_035086.1	41425184	.	T	C	.	.	MAF_INRAE=44.304;MAF_USDA=22.941
NC_035086.1	41425217	.	C	A	.	.	MAF_USDA=5.738
NC_035086.1	41425230	.	G	A	.	.	MAF_USDA=1.639
NC_035086.1	41425319	.	T	C	.	.	MAF_INRAE=5.696;MAF_USDA=7.059
NC_035086.1	41425334	.	C	T	.	.	MAF_INRAE=1.667;MAF_USDA=1.639
NC_035086.1	41425335	.	C	T	.	.	MAF_INRAE=1.667;MAF_USDA=1.639
NC_035086.1	41425386	.	G	A	.	.	MAF_USDA=9.836
NC_035086.1	41425394	.	G	A	.	.	MAF_INRAE=5.696;MAF_USDA=7.059
NC_035086.1	41425395	.	C	A	.	.	MAF_INRAE=4.167;MAF_USDA=8.824
NC_035086.1	41425441	.	T	A	.	.	MAF_USDA=6.25
NC_035086.1	41425500	.	G	T	.	.	MAF_USDA=6.471
NC_035086.1	41425513	.	A	C	.	.	MAF_USDA=2.459
NC_035086.1	41425581	.	T	C	.	.	MAF_USDA=1.639
NC_035086.1	41425796	.	G	T	.	.	MAF_INRAE=17.722;MAF_USDA=3.529
NC_035086.1	41425832	.	T	C	.	.	MAF_USDA=4.098
NC_035086.1	41425866	.	G	A	.	.	MAF_USDA=4.098
NC_035086.1	41425945	.	C	T	.	.	MAF_INRAE=32.911;MAF_USDA=17.647
NC_035086.1	41425947	.	T	C	.	.	MAF_USDA=18.824
NC_035086.1	41425955	.	A	T	.	.	MAF_USDA=18.824
NC_035086.1	41425975	.	A	C	.	.	MAF_USDA=20.0
NC_035086.1	41426018	.	A	T	.	.	MAF_USDA=10.656
NC_035086.1	41426042	.	C	T	.	.	MAF_USDA=14.706
NC_035086.1	41426088	.	T	C	.	.	MAF_INRAE=32.911;MAF_USDA=20.0
NC_035086.1	41426293	.	C	T	.	.	MAF_USDA=3.279
NC_035086.1	41426319	.	C	A	.	.	MAF_USDA=4.918
NC_035086.1	41426414	.	C	T	.	.	MAF_USDA=4.918
NC_035086.1	41426581	.	T	A	.	.	MAF_USDA=3.279
NC_035086.1	41426698	.	T	C	.	.	MAF_USDA=4.918
NC_035086.1	41426701	.	A	T	.	.	MAF_INRAE=45.57;MAF_USDA=32.353
NC_035086.1	41426703	.	T	A	.	.	MAF_USDA=3.279
NC_035086.1	41426723	.	C	T	.	.	MAF_USDA=4.706
NC_035086.1	41426745	.	A	C	.	.	MAF_USDA=3.279
NC_035086.1	41426876	.	C	A	.	.	MAF_USDA=39.583
NC_035086.1	41427011	.	G	A	.	.	MAF_USDA=31.25
NC_035086.1	41427571	.	G	A	.	.	MAF_USDA=4.706
NC_035086.1	41427634	.	G	T	.	.	MAF_INRAE=2.5
NC_035086.1	41427639	.	A	T	.	.	MAF_INRAE=2.5
NC_035086.1	41427649	.	G	C	.	.	MAF_USDA=1.639
NC_035086.1	41427675	.	G	T	.	.	MAF_USDA=2.459
NC_035086.1	41427685	.	A	C	.	.	MAF_INRAE=19.62;MAF_USDA=7.647
NC_035086.1	41427736	.	T	G	.	.	MAF_USDA=8.333
NC_035086.1	41427786	.	A	C	.	.	MAF_USDA=3.279
NC_035086.1	41427802	.	T	C	.	.	MAF_USDA=15.294
NC_035086.1	41427829	.	A	G	.	.	MAF_USDA=2.459
NC_035086.1	41427849	.	C	A	.	.	MAF_INRAE=32.911;MAF_USDA=20.0
NC_035086.1	41427969	.	A	T	.	.	MAF_USDA=2.459
NC_035086.1	41427993	.	A	T	.	.	MAF_USDA=6.557
NC_035086.1	41428024	.	T	A	.	.	MAF_INRAE=32.911;MAF_USDA=19.412
NC_035086.1	41428032	.	A	C	.	.	MAF_USDA=5.738
NC_035086.1	41428334	.	C	A	.	.	MAF_INRAE=20.253;MAF_USDA=6.557
NC_035086.1	41428437	.	C	T	.	.	MAF_USDA=1.639
NC_035086.1	41428442	.	C	A	.	.	MAF_USDA=6.557
NC_035086.1	41428448	.	C	T	.	.	MAF_INRAE=46.835;MAF_USDA=49.412
NC_035086.1	41428524	.	G	T	.	.	MAF_USDA=1.639
NC_035086.1	41428578	.	C	T	.	.	MAF_USDA=20.0
NC_035086.1	41428614	.	C	T	.	.	MAF_USDA=10.417
NC_035086.1	41428638	.	A	T	.	.	MAF_USDA=1.639
NC_035086.1	41428722	.	T	C	.	.	MAF_USDA=1.639
NC_035086.1	41428725	.	A	T	.	.	MAF_USDA=3.279
NC_035086.1	41428736	.	A	C	.	.	MAF_USDA=10.588
NC_035086.1	41428865	.	G	A	.	.	MAF_USDA=3.279
NC_035086.1	41428866	.	A	C	.	.	MAF_INRAE=46.835;MAF_USDA=49.412
NC_035086.1	41428940	.	T	G	.	.	MAF_USDA=9.412
NC_035086.1	41428960	.	T	G	.	.	MAF_USDA=2.459
NC_035086.1	41428984	.	G	A	.	.	MAF_USDA=2.459
NC_035086.1	41428999	.	T	C	.	.	MAF_USDA=1.639
NC_035086.1	41429005	.	A	C	.	.	MAF_USDA=4.918
NC_035086.1	41429039	.	A	T	.	.	MAF_USDA=3.529
NC_035086.1	41429063	.	G	T	.	.	MAF_INRAE=32.911;MAF_USDA=40.0
NC_035086.1	41429065	.	C	T	.	.	MAF_INRAE=40.0;MAF_USDA=40.0
NC_035086.1	41429136	.	G	T	.	.	MAF_USDA=1.639
NC_035086.1	41429152	.	G	T	.	.	MAF_USDA=9.412
NC_035086.1	41429180	.	C	T	.	.	MAF_USDA=5.882
NC_035086.1	41429277	.	G	A	.	.	MAF_INRAE=33.544;MAF_USDA=40.0
NC_035086.1	41429522	.	G	A	.	.	MAF_USDA=8.824
NC_035086.1	41429639	.	C	A	.	.	MAF_USDA=4.098
NC_035086.1	41429702	.	T	G	.	.	MAF_USDA=1.639
NC_035086.1	41429720	.	A	G	.	.	MAF_USDA=16.471
NC_035086.1	41429758	.	G	A	.	.	MAF_USDA=4.167
NC_035086.1	41430180	.	G	T	.	.	MAF_INRAE=33.544;MAF_USDA=39.412
NC_035086.1	41430181	.	A	T	.	.	MAF_INRAE=40.833;MAF_USDA=39.412
NC_035086.1	41430202	.	A	G	.	.	MAF_INRAE=33.544;MAF_USDA=40.0
NC_035086.1	41430263	.	G	A	.	.	MAF_USDA=9.016
NC_035086.1	41430266	.	A	T	.	.	MAF_USDA=1.639
NC_035086.1	41430366	.	G	T	.	.	MAF_USDA=8.824
NC_035086.1	41430488	.	C	A	.	.	MAF_USDA=2.459
NC_035086.1	41431206	.	G	A	.	.	MAF_USDA=4.918
NC_035086.1	41431411	.	G	T	.	.	MAF_INRAE=32.278;MAF_USDA=35.882
NC_035086.1	41431613	.	C	T	.	.	MAF_USDA=4.118
NC_035086.1	41431703	.	G	A	.	.	MAF_USDA=4.918
NC_035086.1	41431829	.	A	T	.	.	MAF_INRAE=4.167
NC_035086.1	41431854	.	G	A	.	.	MAF_USDA=10.0
NC_035086.1	41431930	.	G	A	.	.	MAF_INRAE=5.263
NC_035086.1	41431938	.	A	T	.	.	MAF_USDA=4.918
NC_035086.1	41432094	.	T	C	.	.	MAF_INRAE=4.167;MAF_USDA=2.459
NC_035086.1	41432163	.	T	A	.	.	MAF_INRAE=32.911;MAF_USDA=25.882
NC_035086.1	41432257	.	T	C	.	.	MAF_USDA=5.738
NC_035086.1	41432400	.	T	G	.	.	MAF_USDA=5.738
NC_035086.1	41432542	.	A	G	.	.	MAF_USDA=1.639
NC_035086.1	41432583	.	T	C	.	.	MAF_USDA=1.639
NC_035086.1	41432584	.	A	T	.	.	MAF_USDA=1.639
NC_035086.1	41432720	.	G	A	.	.	MAF_USDA=3.279
NC_035086.1	41432759	.	T	C	.	.	MAF_USDA=1.639
NC_035086.1	41432790	.	G	A	.	.	MAF_USDA=2.459
NC_035086.1	41432911	.	C	A	.	.	MAF_USDA=8.333
NC_035086.1	41433153	.	T	A	.	.	MAF_USDA=1.639
NC_035086.1	41433170	.	G	A	.	.	MAF_USDA=5.738
NC_035086.1	41433223	.	G	C	.	.	MAF_INRAE=33.544;MAF_USDA=42.353
NC_035086.1	41433238	.	T	A	.	.	MAF_USDA=3.279
NC_035086.1	41433270	.	A	G	.	.	MAF_INRAE=32.911;MAF_USDA=26.471
NC_035086.1	41433347	.	G	T	.	.	MAF_USDA=2.459
NC_035086.1	41433351	.	G	A	.	.	MAF_USDA=14.118
NC_035086.1	41433437	.	T	A	.	.	MAF_USDA=1.639
NC_035086.1	41433725	.	C	G	.	.	MAF_INRAE=32.911;MAF_USDA=42.941
NC_035086.1	41433798	.	A	G	.	.	MAF_USDA=1.639
NC_035086.1	41433838	.	G	C	.	.	MAF_USDA=2.459
NC_035086.1	41433928	.	T	G	.	.	MAF_USDA=6.557
NC_035086.1	41434137	.	C	T	.	.	MAF_USDA=9.091
NC_035086.1	41434337	.	A	G	.	.	MAF_USDA=2.586
NC_035086.1	41434344	.	A	G	.	.	MAF_USDA=20.238
NC_035086.1	41434414	.	A	T	.	.	MAF_USDA=8.333
NC_035086.1	41434590	.	G	T	.	.	MAF_INRAE=32.911;MAF_USDA=20.588
NC_035086.1	41434604	.	A	G	.	.	MAF_USDA=2.459
NC_035086.1	41434668	.	G	T	.	.	MAF_USDA=10.417
NC_035086.1	41434773	.	T	A	.	.	MAF_USDA=5.738
NC_035086.1	41434790	.	A	C	.	.	MAF_USDA=2.459
NC_035086.1	41434802	.	C	G	.	.	MAF_USDA=4.918
NC_035086.1	41434940	.	C	T	.	.	MAF_USDA=2.459
NC_035086.1	41434943	.	G	A	.	.	MAF_USDA=5.738
NC_035086.1	41435020	.	C	G	.	.	MAF_USDA=10.588
NC_035086.1	41435081	.	G	T	.	.	MAF_INRAE=46.835;MAF_USDA=24.118
NC_035086.1	41435139	.	C	A	.	.	MAF_USDA=1.639
NC_035086.1	41435197	.	C	A	.	.	MAF_USDA=1.639
NC_035086.1	41435213	.	G	T	.	.	MAF_USDA=8.333
NC_035086.1	41435527	.	G	T	.	.	MAF_USDA=2.459
NC_035086.1	41435635	.	A	C	.	.	MAF_USDA=20.588
NC_035086.1	41435669	.	T	C	.	.	MAF_USDA=2.459
NC_035086.1	41435679	.	C	A	.	.	MAF_USDA=42.941
NC_035086.1	41435681	.	G	T	.	.	MAF_USDA=18.235
NC_035086.1	41435698	.	A	G	.	.	MAF_USDA=1.639
NC_035086.1	41435700	.	C	A	.	.	MAF_INRAE=25.0
NC_035086.1	41435702	.	G	T	.	.	MAF_INRAE=25.0
NC_035086.1	41435706	.	T	G	.	.	MAF_USDA=1.639
NC_035086.1	41435725	.	T	A	.	.	MAF_USDA=17.059
NC_035086.1	41435739	.	G	A	.	.	MAF_USDA=15.476
NC_035086.1	41435740	.	A	G	.	.	MAF_USDA=15.882
NC_035086.1	41435756	.	T	C	.	.	MAF_USDA=17.059
NC_035086.1	41435763	.	C	A	.	.	MAF_USDA=10.833
NC_035086.1	41435824	.	A	G	.	.	MAF_INRAE=26.316;MAF_USDA=16.471
NC_035086.1	41435840	.	T	C	.	.	MAF_USDA=3.529
NC_035086.1	41435865	.	G	A	.	.	MAF_INRAE=2.5;MAF_USDA=2.459
NC_035086.1	41435885	.	A	C	.	.	MAF_INRAE=26.316;MAF_USDA=15.882
NC_035086.1	41435916	.	C	T	.	.	MAF_USDA=1.639
NC_035086.1	41436154	.	T	C	.	.	MAF_USDA=9.412
NC_035086.1	41436317	.	C	T	.	.	MAF_INRAE=19.62;MAF_USDA=15.294
NC_035086.1	41436333	.	G	C	.	.	MAF_INRAE=32.278;MAF_USDA=17.059
NC_035086.1	41436376	.	G	A	.	.	MAF_USDA=7.377
NC_035086.1	41436494	.	C	A	.	.	MAF_USDA=1.639
NC_035086.1	41436843	.	A	T	.	.	MAF_USDA=4.918
NC_035086.1	41436845	.	T	A	.	.	MAF_USDA=4.918
NC_035086.1	41436896	.	G	T	.	.	MAF_INRAE=2.5
NC_035086.1	41436953	.	T	G	.	.	MAF_USDA=1.639
NC_035086.1	41437009	.	G	A	.	.	MAF_USDA=2.459
NC_035086.1	41437428	.	C	T	.	.	MAF_USDA=1.639
NC_035086.1	41437429	.	C	A	.	.	MAF_USDA=1.639
NC_035086.1	41437447	.	C	T	.	.	MAF_INRAE=46.203;MAF_USDA=20.0
NC_035086.1	41437515	.	T	A	.	.	MAF_INRAE=17.722;MAF_USDA=4.167
NC_035086.1	41437523	.	T	A	.	.	MAF_USDA=18.75
NC_035086.1	41437537	.	T	A	.	.	MAF_USDA=4.098
NC_035086.1	41437539	.	A	T	.	.	MAF_USDA=4.098
NC_035086.1	41437546	.	T	A	.	.	MAF_USDA=4.098
NC_035086.1	41437583	.	C	A	.	.	MAF_INRAE=31.646;MAF_USDA=35.294
NC_035086.1	41437614	.	G	T	.	.	MAF_USDA=2.459
NC_035086.1	41438047	.	G	A	.	.	MAF_USDA=9.524
NC_035086.1	41438278	.	A	T	.	.	MAF_INRAE=10.0;MAF_USDA=2.083
NC_035086.1	41438297	.	T	A	.	.	MAF_USDA=5.738
NC_035086.1	41438615	.	G	T	.	.	MAF_USDA=10.0
NC_035086.1	41438636	.	G	T	.	.	MAF_INRAE=15.789;MAF_USDA=13.529
NC_035086.1	41438637	.	G	C	.	.	MAF_INRAE=37.975;MAF_USDA=1.639
NC_035086.1	41438680	.	G	A	.	.	MAF_USDA=6.557
NC_035086.1	41438872	.	G	T	.	.	MAF_USDA=2.941
NC_035086.1	41439063	.	G	A	.	.	MAF_USDA=9.412
NC_035086.1	41439064	.	C	A	.	.	MAF_USDA=9.412
NC_035086.1	41439083	.	G	A	.	.	MAF_USDA=8.333
NC_035086.1	41439169	.	G	T	.	.	MAF_USDA=5.738
NC_035086.1	41439289	.	G	T	.	.	MAF_USDA=7.377
NC_035086.1	41439302	.	T	C	.	.	MAF_USDA=3.279
NC_035086.1	41439519	.	T	C	.	.	MAF_INRAE=20.253;MAF_USDA=15.294
NC_035086.1	41439554	.	G	A	.	.	MAF_USDA=4.098
NC_035086.1	41439573	.	C	T	.	.	MAF_INRAE=20.253;MAF_USDA=14.118
NC_035086.1	41439615	.	C	G	.	.	MAF_USDA=7.377
NC_035086.1	41439619	.	T	A	.	.	MAF_USDA=1.639
NC_035086.1	41439844	.	A	C	.	.	MAF_USDA=12.941
NC_035086.1	41439954	.	T	A	.	.	MAF_INRAE=46.835;MAF_USDA=17.059
NC_035086.1	41439970	.	A	T	.	.	MAF_USDA=4.098
NC_035086.1	41439977	.	A	G	.	.	MAF_INRAE=5.263
NC_035086.1	41439982	.	T	A	.	.	MAF_USDA=4.098
NC_035086.1	41440132	.	A	T	.	.	MAF_USDA=8.824
NC_035086.1	41440186	.	C	A	.	.	MAF_INRAE=4.167;MAF_USDA=2.353
NC_035086.1	41440197	.	T	A	.	.	MAF_USDA=7.377
NC_035086.1	41440232	.	C	A	.	.	MAF_USDA=7.377
NC_035086.1	41440268	.	C	G	.	.	MAF_USDA=9.016
NC_035086.1	41440295	.	T	C	.	.	MAF_INRAE=5.263
NC_035086.1	41440311	.	C	A	.	.	MAF_INRAE=44.937;MAF_USDA=18.452
NC_035086.1	41440313	.	A	T	.	.	MAF_INRAE=35.833;MAF_USDA=20.238
NC_035086.1	41440385	.	T	A	.	.	MAF_USDA=8.929
NC_035086.1	41440429	.	T	A	.	.	MAF_USDA=7.377
NC_035086.1	41440508	.	A	G	.	.	MAF_USDA=3.279
NC_035086.1	41440560	.	A	G	.	.	MAF_USDA=5.738
NC_035086.1	41440650	.	A	T	.	.	MAF_USDA=12.5
NC_035086.1	41440703	.	T	C	.	.	MAF_INRAE=7.595;MAF_USDA=8.824
NC_035086.1	41440755	.	C	T	.	.	MAF_USDA=4.918
NC_035086.1	41440788	.	G	T	.	.	MAF_INRAE=37.975;MAF_USDA=15.574
NC_035086.1	41440839	.	C	T	.	.	MAF_INRAE=20.253;MAF_USDA=8.824
NC_035086.1	41440843	.	A	T	.	.	MAF_USDA=1.639
NC_035086.1	41440913	.	C	T	.	.	MAF_USDA=2.459
NC_035086.1	41440929	.	T	A	.	.	MAF_USDA=7.647
NC_035086.1	41440944	.	T	G	.	.	MAF_INRAE=8.333;MAF_USDA=10.0
NC_035086.1	41440947	.	T	G	.	.	MAF_USDA=7.377
NC_035086.1	41440950	.	C	T	.	.	MAF_INRAE=4.167;MAF_USDA=20.833
NC_035086.1	41440967	.	C	T	.	.	MAF_USDA=8.235
NC_035086.1	41441021	.	A	T	.	.	MAF_INRAE=4.167;MAF_USDA=20.833
NC_035086.1	41441197	.	A	C	.	.	MAF_INRAE=34.177;MAF_USDA=44.118
NC_035086.1	41441307	.	G	A	.	.	MAF_USDA=9.412
NC_035086.1	41441383	.	T	G	.	.	MAF_USDA=9.016
NC_035086.1	41441388	.	C	T	.	.	MAF_USDA=9.016
NC_035086.1	41441564	.	G	A	.	.	MAF_USDA=2.459
NC_035086.1	41441657	.	C	A	.	.	MAF_INRAE=42.405;MAF_USDA=11.176
NC_035086.1	41441693	.	A	C	.	.	MAF_USDA=3.279
NC_035086.1	41441697	.	G	T	.	.	MAF_USDA=3.279
NC_035086.1	41441706	.	T	G	.	.	MAF_USDA=3.279
NC_035086.1	41441767	.	C	T	.	.	MAF_USDA=4.118
NC_035086.1	41441839	.	G	C	.	.	MAF_USDA=5.738
NC_035086.1	41441971	.	T	A	.	.	MAF_USDA=1.639
NC_035086.1	41442008	.	T	C	.	.	MAF_USDA=2.083
NC_035086.1	41442064	.	C	T	.	.	MAF_INRAE=32.911;MAF_USDA=18.235
NC_035086.1	41442085	.	C	A	.	.	MAF_USDA=1.639
NC_035086.1	41442111	.	C	A	.	.	MAF_USDA=1.639
NC_035086.1	41442203	.	C	T	.	.	MAF_USDA=4.098
NC_035086.1	41442309	.	G	A	.	.	MAF_USDA=5.882
NC_035086.1	41442389	.	G	C	.	.	MAF_USDA=7.377
NC_035086.1	41442479	.	G	A	.	.	MAF_USDA=16.471
NC_035086.1	41444093	.	T	C	.	.	MAF_INRAE=2.5;MAF_USDA=2.459
NC_035086.1	41444135	.	G	T	.	.	MAF_INRAE=5.263
NC_035086.1	41444173	.	T	C	.	.	MAF_INRAE=34.81;MAF_USDA=46.471
NC_035086.1	41444279	.	C	A	.	.	MAF_USDA=2.459
NC_035086.1	41444342	.	T	A	.	.	MAF_USDA=8.333
NC_035086.1	41444344	.	T	G	.	.	MAF_USDA=8.333
NC_035086.1	41444346	.	C	A	.	.	MAF_USDA=8.333
NC_035086.1	41444347	.	C	T	.	.	MAF_USDA=8.333
NC_035086.1	41444477	.	C	T	.	.	MAF_INRAE=2.5
NC_035086.1	41444647	.	G	A	.	.	MAF_USDA=4.098
NC_035086.1	41444876	.	C	G	.	.	MAF_INRAE=34.177;MAF_USDA=46.471
NC_035086.1	41444935	.	T	A	.	.	MAF_INRAE=32.911;MAF_USDA=17.647
NC_035086.1	41444965	.	C	T	.	.	MAF_INRAE=32.911;MAF_USDA=18.235
NC_035086.1	41444986	.	C	T	.	.	MAF_USDA=2.353
NC_035086.1	41445227	.	C	A	.	.	MAF_INRAE=46.203;MAF_USDA=22.941
NC_035086.1	41445249	.	G	T	.	.	MAF_USDA=2.459
NC_035086.1	41445478	.	G	A	.	.	MAF_INRAE=34.177;MAF_USDA=39.412
NC_035086.1	41445577	.	G	A	.	.	MAF_INRAE=15.833;MAF_USDA=39.412
NC_035086.1	41445777	.	C	T	.	.	MAF_USDA=3.279
NC_035086.1	41445867	.	G	A	.	.	MAF_INRAE=15.833;MAF_USDA=24.118
NC_035086.1	41445925	.	C	T	.	.	MAF_USDA=3.279
NC_035086.1	41446022	.	T	C	.	.	MAF_USDA=1.639
NC_035086.1	41446033	.	T	C	.	.	MAF_USDA=1.639
NC_035086.1	41446332	.	A	T	.	.	MAF_USDA=6.471
NC_035086.1	41446351	.	G	A	.	.	MAF_USDA=1.639
NC_035086.1	41446462	.	C	T	.	.	MAF_USDA=6.557
NC_035086.1	41446541	.	C	A	.	.	MAF_USDA=12.941
NC_035086.1	41446655	.	C	T	.	.	MAF_INRAE=32.911;MAF_USDA=17.647
NC_035086.1	41446852	.	A	T	.	.	MAF_INRAE=31.013;MAF_USDA=17.647
NC_035086.1	41447023	.	A	C	.	.	MAF_USDA=10.656
NC_035086.1	41447147	.	G	A	.	.	MAF_USDA=6.557
NC_035086.1	41447156	.	C	T	.	.	MAF_USDA=2.459
NC_035086.1	41447205	.	G	A	.	.	MAF_INRAE=31.013;MAF_USDA=26.471
NC_035086.1	41447226	.	C	T	.	.	MAF_USDA=1.639
NC_035086.1	41447409	.	T	G	.	.	MAF_INRAE=30.38;MAF_USDA=31.765
NC_035086.1	41447434	.	C	T	.	.	MAF_INRAE=31.013;MAF_USDA=33.529
NC_035086.1	41447453	.	T	G	.	.	MAF_INRAE=28.481;MAF_USDA=17.059
NC_035086.1	41447484	.	G	T	.	.	MAF_INRAE=10.526;MAF_USDA=21.176
NC_035086.1	41447489	.	T	C	.	.	MAF_USDA=24.118
NC_035086.1	41447510	.	T	G	.	.	MAF_USDA=15.294
NC_035086.1	41447566	.	G	A	.	.	MAF_USDA=6.471
NC_035086.1	41447832	.	T	A	.	.	MAF_INRAE=16.456;MAF_USDA=11.475
NC_035086.1	41447883	.	G	C	.	.	MAF_USDA=2.459
NC_035086.1	41447928	.	G	A	.	.	MAF_INRAE=2.5
NC_035086.1	41447935	.	G	A	.	.	MAF_USDA=10.0
NC_035086.1	41447946	.	G	A	.	.	MAF_INRAE=2.5
NC_035086.1	41447977	.	A	T	.	.	MAF_USDA=5.738
NC_035086.1	41448064	.	A	G	.	.	MAF_USDA=5.738
NC_035086.1	41448065	.	C	G	.	.	MAF_INRAE=16.456;MAF_USDA=17.647
NC_035086.1	41448080	.	C	T	.	.	MAF_INRAE=16.456;MAF_USDA=18.235
NC_035086.1	41448109	.	T	C	.	.	MAF_USDA=5.738
NC_035086.1	41448121	.	C	A	.	.	MAF_USDA=5.738
NC_035086.1	41448126	.	G	A	.	.	MAF_USDA=2.459
NC_035086.1	41448129	.	T	C	.	.	MAF_USDA=5.738
NC_035086.1	41448136	.	G	A	.	.	MAF_USDA=4.098
NC_035086.1	41448144	.	C	T	.	.	MAF_USDA=4.098
NC_035086.1	41448187	.	A	C	.	.	MAF_INRAE=13.291;MAF_USDA=15.294
NC_035086.1	41448203	.	T	A	.	.	MAF_USDA=1.639
NC_035086.1	41448205	.	A	T	.	.	MAF_USDA=1.639
NC_035086.1	41448234	.	T	G	.	.	MAF_USDA=2.941
NC_035086.1	41448244	.	C	T	.	.	MAF_USDA=7.059
NC_035086.1	41448266	.	G	A	.	.	MAF_USDA=1.639
NC_035086.1	41448287	.	G	A	.	.	MAF_USDA=2.459
NC_035086.1	41448376	.	T	G	.	.	MAF_INRAE=31.013;MAF_USDA=17.647
NC_035086.1	41448392	.	C	A	.	.	MAF_INRAE=31.013;MAF_USDA=17.647
NC_035086.1	41448393	.	C	T	.	.	MAF_USDA=14.706
NC_035086.1	41448414	.	C	T	.	.	MAF_USDA=6.557
NC_035086.1	41448444	.	T	C	.	.	MAF_INRAE=16.456;MAF_USDA=19.412
NC_035086.1	41448519	.	C	T	.	.	MAF_USDA=1.639
NC_035086.1	41448567	.	C	A	.	.	MAF_USDA=3.279
NC_035086.1	41448602	.	C	T	.	.	MAF_INRAE=47.468;MAF_USDA=42.941
NC_035086.1	41448648	.	C	T	.	.	MAF_INRAE=9.167;MAF_USDA=4.167
NC_035086.1	41448703	.	C	T	.	.	MAF_USDA=2.353
NC_035086.1	41448783	.	C	A	.	.	MAF_INRAE=17.089;MAF_USDA=13.529
NC_035086.1	41448832	.	T	C	.	.	MAF_INRAE=16.667;MAF_USDA=22.353
NC_035086.1	41448947	.	G	A	.	.	MAF_USDA=4.098
NC_035086.1	41448950	.	C	T	.	.	MAF_USDA=2.459
NC_035086.1	41448968	.	G	A	.	.	MAF_INRAE=2.5
NC_035086.1	41448975	.	G	A	.	.	MAF_USDA=18.852
NC_035086.1	41449022	.	C	T	.	.	MAF_INRAE=16.456;MAF_USDA=30.0
NC_035086.1	41449041	.	G	T	.	.	MAF_INRAE=16.456;MAF_USDA=20.0
NC_035086.1	41449069	.	G	A	.	.	MAF_USDA=5.882
NC_035086.1	41449159	.	G	A	.	.	MAF_USDA=3.529
NC_035086.1	41449206	.	T	C	.	.	MAF_USDA=10.714
NC_035086.1	41449272	.	G	T	.	.	MAF_INRAE=2.632
NC_035086.1	41449288	.	T	G	.	.	MAF_USDA=17.391
NC_035086.1	41449296	.	A	T	.	.	MAF_USDA=13.043
NC_035086.1	41449357	.	A	C	.	.	MAF_USDA=6.25
NC_035086.1	41450164	.	A	T	.	.	MAF_USDA=22.892
NC_035086.1	41450184	.	C	G	.	.	MAF_INRAE=15.789;MAF_USDA=22.619
NC_035086.1	41450185	.	G	T	.	.	MAF_USDA=17.262
NC_035086.1	41450190	.	C	T	.	.	MAF_USDA=3.571
NC_035086.1	41450205	.	G	A	.	.	MAF_USDA=7.377
NC_035086.1	41450256	.	A	T	.	.	MAF_USDA=7.647
NC_035086.1	41450319	.	A	C	.	.	MAF_INRAE=17.722;MAF_USDA=24.118
NC_035086.1	41450367	.	G	A	.	.	MAF_USDA=3.333
NC_035086.1	41450480	.	G	A	.	.	MAF_INRAE=18.354;MAF_USDA=24.118
NC_035086.1	41450570	.	G	A	.	.	MAF_USDA=4.098
NC_035086.1	41450585	.	A	G	.	.	MAF_USDA=5.738
NC_035086.1	41450586	.	T	A	.	.	MAF_USDA=2.459
NC_035086.1	41450629	.	T	G	.	.	MAF_USDA=1.639
NC_035086.1	41450631	.	C	T	.	.	MAF_INRAE=17.089;MAF_USDA=14.706
NC_035086.1	41450637	.	T	A	.	.	MAF_USDA=21.176
NC_035086.1	41450651	.	T	A	.	.	MAF_INRAE=17.089;MAF_USDA=4.918
NC_035086.1	41450702	.	T	G	.	.	MAF_INRAE=15.789;MAF_USDA=22.941
NC_035086.1	41450968	.	T	A	.	.	MAF_INRAE=17.089;MAF_USDA=20.833
NC_035086.1	41451009	.	T	A	.	.	MAF_INRAE=16.456;MAF_USDA=20.0
NC_035086.1	41451015	.	C	T	.	.	MAF_USDA=2.459
NC_035086.1	41451028	.	T	G	.	.	MAF_USDA=5.882
NC_035086.1	41451041	.	C	A	.	.	MAF_USDA=1.639
NC_035086.1	41451045	.	C	T	.	.	MAF_USDA=1.639
NC_035086.1	41451071	.	C	A	.	.	MAF_INRAE=18.354;MAF_USDA=14.583
NC_035086.1	41451104	.	T	G	.	.	MAF_USDA=3.279
NC_035086.1	41451105	.	T	C	.	.	MAF_USDA=3.279
NC_035086.1	41451206	.	A	G	.	.	MAF_INRAE=29.747;MAF_USDA=18.235
NC_035086.1	41451228	.	A	C	.	.	MAF_INRAE=18.354;MAF_USDA=20.588
NC_035086.1	41451272	.	T	C	.	.	MAF_INRAE=30.38;MAF_USDA=17.059
NC_035086.1	41451277	.	A	C	.	.	MAF_INRAE=30.38;MAF_USDA=14.118
NC_035086.1	41451278	.	G	A	.	.	MAF_USDA=5.738
NC_035086.1	41451285	.	T	G	.	.	MAF_USDA=40.0
NC_035086.1	41451392	.	T	G	.	.	MAF_INRAE=31.013;MAF_USDA=19.412
NC_035086.1	41451401	.	A	C	.	.	MAF_INRAE=16.456;MAF_USDA=11.176
NC_035086.1	41451415	.	A	G	.	.	MAF_INRAE=16.456;MAF_USDA=21.176
NC_035086.1	41451445	.	C	A	.	.	MAF_INRAE=31.013;MAF_USDA=18.824
NC_035086.1	41451461	.	T	G	.	.	MAF_USDA=1.639
NC_035086.1	41451677	.	G	A	.	.	MAF_USDA=8.333
NC_035086.1	41451692	.	T	A	.	.	MAF_INRAE=16.456;MAF_USDA=22.941
NC_035086.1	41451706	.	G	T	.	.	MAF_USDA=1.639
NC_035086.1	41455053	.	A	G	.	.	MAF_INRAE=16.456;MAF_USDA=3.333
NC_035086.1	41455077	.	G	A	.	.	MAF_INRAE=17.089;MAF_USDA=11.765
NC_035086.1	41455138	.	G	T	.	.	MAF_USDA=1.639
NC_035086.1	41455151	.	G	C	.	.	MAF_USDA=5.882
NC_035086.1	41455197	.	A	G	.	.	MAF_INRAE=48.101;MAF_USDA=44.118
NC_035086.1	41455255	.	T	G	.	.	MAF_INRAE=16.456;MAF_USDA=11.176
NC_035086.1	41455316	.	C	A	.	.	MAF_INRAE=16.456;MAF_USDA=25.0
NC_035086.1	41455331	.	G	A	.	.	MAF_USDA=6.25
NC_035086.1	41455369	.	C	G	.	.	MAF_INRAE=5.263
NC_035086.1	41455399	.	A	T	.	.	MAF_USDA=2.459
NC_035086.1	41455422	.	G	T	.	.	MAF_USDA=3.279
NC_035086.1	41455508	.	A	C	.	.	MAF_USDA=18.235
NC_035086.1	41455551	.	A	G	.	.	MAF_INRAE=16.667;MAF_USDA=44.118
NC_035086.1	41455645	.	T	C	.	.	MAF_USDA=33.333
NC_035086.1	41456022	.	G	T	.	.	MAF_USDA=2.459
NC_035086.1	41456133	.	A	G	.	.	MAF_USDA=1.639
NC_035086.1	41456136	.	A	T	.	.	MAF_USDA=2.459
NC_035086.1	41456168	.	A	G	.	.	MAF_USDA=2.459
NC_035086.1	41456262	.	C	A	.	.	MAF_INRAE=48.101;MAF_USDA=16.471
NC_035086.1	41456299	.	C	G	.	.	MAF_INRAE=16.456;MAF_USDA=31.765
NC_035086.1	41456329	.	A	T	.	.	MAF_USDA=7.059
NC_035086.1	41456371	.	G	A	.	.	MAF_USDA=4.918
NC_035086.1	41456383	.	A	C	.	.	MAF_INRAE=5.263
NC_035086.1	41456436	.	T	G	.	.	MAF_INRAE=30.38;MAF_USDA=32.353
NC_035086.1	41456490	.	G	T	.	.	MAF_INRAE=31.013;MAF_USDA=31.765
NC_035086.1	41456531	.	C	A	.	.	MAF_INRAE=16.456;MAF_USDA=31.765
NC_035086.1	41456540	.	C	T	.	.	MAF_USDA=2.459
NC_035086.1	41456554	.	T	C	.	.	MAF_INRAE=31.013;MAF_USDA=32.941
NC_035086.1	41456596	.	C	A	.	.	MAF_USDA=1.639
NC_035086.1	41456626	.	A	C	.	.	MAF_INRAE=31.013;MAF_USDA=34.118
NC_035086.1	41456684	.	A	T	.	.	MAF_INRAE=47.468;MAF_USDA=34.118
NC_035086.1	41456711	.	G	A	.	.	MAF_USDA=6.557
NC_035086.1	41456721	.	A	G	.	.	MAF_INRAE=31.013;MAF_USDA=33.529
NC_035086.1	41456766	.	G	A	.	.	MAF_USDA=2.459
NC_035086.1	41456822	.	T	C	.	.	MAF_USDA=6.557
NC_035086.1	41456823	.	A	G	.	.	MAF_INRAE=48.101;MAF_USDA=32.941
NC_035086.1	41456869	.	A	G	.	.	MAF_USDA=4.098
NC_035086.1	41456896	.	G	T	.	.	MAF_USDA=2.459
NC_035086.1	41456940	.	G	A	.	.	MAF_USDA=8.824
NC_035086.1	41457017	.	T	A	.	.	MAF_INRAE=17.722;MAF_USDA=14.706
NC_035086.1	41457051	.	G	T	.	.	MAF_USDA=6.557
NC_035086.1	41457058	.	G	A	.	.	MAF_USDA=15.294
NC_035086.1	41457074	.	A	T	.	.	MAF_USDA=2.083
NC_035086.1	41457102	.	A	C	.	.	MAF_USDA=14.706
NC_035086.1	41457110	.	T	A	.	.	MAF_USDA=14.706
NC_035086.1	41457116	.	A	G	.	.	MAF_USDA=14.706
NC_035086.1	41457139	.	C	T	.	.	MAF_INRAE=48.101;MAF_USDA=34.706
NC_035086.1	41457148	.	G	C	.	.	MAF_INRAE=31.013;MAF_USDA=18.235
NC_035086.1	41457164	.	G	C	.	.	MAF_USDA=10.417
NC_035086.1	41457247	.	C	A	.	.	MAF_INRAE=31.013;MAF_USDA=24.706
NC_035086.1	41457446	.	TTGTGGGCAGAGCTGAAAAA	TTGTGGGCAGAGCTGAAAAG	.	.	MAF_USDA=6.25
NC_035086.1	41457589	.	C	A	.	.	MAF_INRAE=47.468;MAF_USDA=34.118
NC_035086.1	41457610	.	C	G	.	.	MAF_INRAE=16.456;MAF_USDA=4.918
NC_035086.1	41457654	.	G	A	.	.	MAF_INRAE=47.468;MAF_USDA=27.059
NC_035086.1	41457754	.	G	A	.	.	MAF_INRAE=31.013;MAF_USDA=24.706
NC_035086.1	41457782	.	G	A	.	.	MAF_USDA=8.235
NC_035086.1	41457797	.	G	A	.	.	MAF_INRAE=30.38;MAF_USDA=18.235
NC_035086.1	41457833	.	C	T	.	.	MAF_USDA=10.0
NC_035086.1	41457925	.	C	T	.	.	MAF_INRAE=48.101;MAF_USDA=35.294
NC_035086.1	41458055	.	C	T	.	.	MAF_INRAE=47.468;MAF_USDA=34.706
NC_035086.1	41458057	.	G	A	.	.	MAF_USDA=2.459
NC_035086.1	41458131	.	T	A	.	.	MAF_USDA=3.279
NC_035086.1	41458218	.	G	C	.	.	MAF_INRAE=17.089;MAF_USDA=4.918
NC_035086.1	41458238	.	T	C	.	.	MAF_USDA=9.412
NC_035086.1	41458286	.	C	T	.	.	MAF_USDA=6.557
NC_035086.1	41458335	.	G	A	.	.	MAF_INRAE=31.646;MAF_USDA=17.647
NC_035086.1	41458405	.	C	T	.	.	MAF_USDA=2.459
NC_035086.1	41459036	.	C	T	.	.	MAF_USDA=11.864
NC_035086.1	41459039	.	G	A	.	.	MAF_USDA=13.855
NC_035086.1	41459115	.	T	A	.	.	MAF_USDA=1.639
NC_035086.1	41459126	.	G	A	.	.	MAF_USDA=11.475
NC_035086.1	41459161	.	G	T	.	.	MAF_USDA=2.459
NC_035086.1	41459203	.	A	G	.	.	MAF_USDA=2.459
NC_035086.1	41459222	.	C	T	.	.	MAF_USDA=2.459
NC_035086.1	41459223	.	G	A	.	.	MAF_USDA=7.377
NC_035086.1	41459244	.	C	T	.	.	MAF_USDA=2.459
NC_035086.1	41459277	.	C	A	.	.	MAF_USDA=10.417
NC_035086.1	41459328	.	T	C	.	.	MAF_USDA=1.639
NC_035086.1	41459473	.	C	T	.	.	MAF_USDA=1.667
NC_035086.1	41459537	.	G	T	.	.	MAF_USDA=2.459
NC_035086.1	41459606	.	C	A	.	.	MAF_USDA=4.098
NC_035086.1	41459752	.	T	G	.	.	MAF_USDA=2.459
NC_035086.1	41459866	.	A	G	.	.	MAF_INRAE=47.468;MAF_USDA=32.353
NC_035086.1	41459875	.	T	C	.	.	MAF_INRAE=16.456;MAF_USDA=15.294
NC_035086.1	41459915	.	C	T	.	.	MAF_USDA=2.459
NC_035086.1	41459947	.	C	G	.	.	MAF_INRAE=4.167;MAF_USDA=5.294
NC_035086.1	41460021	.	A	T	.	.	MAF_USDA=15.294
NC_035086.1	41460166	.	G	C	.	.	MAF_USDA=25.0
NC_035086.1	41460191	.	A	C	.	.	MAF_USDA=10.0
NC_035086.1	41460198	.	A	C	.	.	MAF_INRAE=16.456;MAF_USDA=14.706
NC_035086.1	41460252	.	A	T	.	.	MAF_USDA=1.639
NC_035086.1	41460290	.	T	C	.	.	MAF_USDA=4.918
NC_035086.1	41460292	.	T	A	.	.	MAF_USDA=2.459
NC_035086.1	41460331	.	C	G	.	.	MAF_INRAE=17.089;MAF_USDA=42.353
NC_035086.1	41460426	.	C	A	.	.	MAF_USDA=1.639
NC_035086.1	41460445	.	A	T	.	.	MAF_USDA=2.976
NC_035086.1	41460447	.	A	C	.	.	MAF_USDA=6.548
NC_035086.1	41460753	.	C	T	.	.	MAF_INRAE=31.013;MAF_USDA=18.452
NC_035086.1	41460756	.	A	G	.	.	MAF_INRAE=37.5;MAF_USDA=32.143
NC_035086.1	41460797	.	C	T	.	.	MAF_INRAE=47.468;MAF_USDA=33.529
NC_035086.1	41460813	.	G	T	.	.	MAF_INRAE=16.456;MAF_USDA=15.882
NC_035086.1	41460849	.	C	T	.	.	MAF_USDA=3.279
NC_035086.1	41460903	.	G	A	.	.	MAF_USDA=3.529
NC_035086.1	41460910	.	C	T	.	.	MAF_INRAE=48.101;MAF_USDA=47.647
NC_035086.1	41461065	.	A	T	.	.	MAF_USDA=1.639
NC_035086.1	41461125	.	C	T	.	.	MAF_USDA=7.059
NC_035086.1	41461136	.	G	T	.	.	MAF_USDA=16.471
NC_035086.1	41461153	.	C	T	.	.	MAF_INRAE=16.456;MAF_USDA=4.918
NC_035086.1	41461168	.	ACTAT	ACTAC	.	.	MAF_USDA=35.417
NC_035086.1	41461172	.	T	C	.	.	MAF_INRAE=31.013
NC_035086.1	41461321	.	G	T	.	.	MAF_USDA=5.738
NC_035086.1	41461384	.	T	G	.	.	MAF_USDA=6.471
NC_035086.1	41461447	.	A	C	.	.	MAF_INRAE=15.789;MAF_USDA=29.412
NC_035086.1	41461468	.	T	C	.	.	MAF_USDA=3.279
NC_035086.1	41461526	.	T	A	.	.	MAF_USDA=4.098
NC_035086.1	41461583	.	C	T	.	.	MAF_INRAE=4.167;MAF_USDA=5.882
NC_035086.1	41461591	.	T	G	.	.	MAF_INRAE=16.456;MAF_USDA=11.176
NC_035086.1	41461888	.	G	C	.	.	MAF_USDA=2.459
NC_035086.1	41461896	.	A	C	.	.	MAF_USDA=7.059
NC_035086.1	41461914	.	G	A	.	.	MAF_USDA=6.25
NC_035086.1	41461942	.	C	G	.	.	MAF_USDA=1.639
NC_035086.1	41461958	.	C	T	.	.	MAF_INRAE=16.456;MAF_USDA=2.459
NC_035086.1	41461959	.	G	T	.	.	MAF_USDA=14.118
NC_035086.1	41462148	.	G	A	.	.	MAF_INRAE=4.167;MAF_USDA=7.647
NC_035086.1	41462354	.	C	T	.	.	MAF_USDA=2.459
NC_035086.1	41462412	.	G	A	.	.	MAF_USDA=2.459
NC_035086.1	41462427	.	C	T	.	.	MAF_USDA=3.279
NC_035086.1	41462440	.	G	A	.	.	MAF_INRAE=47.468;MAF_USDA=34.118
NC_035086.1	41462465	.	T	G	.	.	MAF_INRAE=46.835;MAF_USDA=34.118
NC_035086.1	41462487	.	T	C	.	.	MAF_USDA=2.459
NC_035086.1	41462555	.	G	A	.	.	MAF_USDA=3.279
NC_035086.1	41462558	.	C	A	.	.	MAF_USDA=2.459
NC_035086.1	41462591	.	C	T	.	.	MAF_USDA=2.459
NC_035086.1	41462608	.	T	A	.	.	MAF_INRAE=4.167;MAF_USDA=5.882
NC_035086.1	41462652	.	G	A	.	.	MAF_INRAE=2.5
NC_035086.1	41462776	.	A	G	.	.	MAF_USDA=2.459
NC_035086.1	41462808	.	C	T	.	.	MAF_USDA=9.412
NC_035086.1	41462817	.	A	T	.	.	MAF_INRAE=31.013;MAF_USDA=18.824
NC_035086.1	41462851	.	C	A	.	.	MAF_USDA=8.333
NC_035086.1	41462852	.	C	A	.	.	MAF_USDA=8.333
NC_035086.1	41462853	.	C	G	.	.	MAF_USDA=8.333
NC_035086.1	41463141	.	G	A	.	.	MAF_INRAE=9.167;MAF_USDA=2.459
NC_035086.1	41463245	.	G	T	.	.	MAF_INRAE=32.911;MAF_USDA=44.118
NC_035086.1	41463273	.	G	A	.	.	MAF_INRAE=32.911;MAF_USDA=25.882
NC_035086.1	41463275	.	C	T	.	.	MAF_USDA=2.459
NC_035086.1	41463284	.	A	C	.	.	MAF_USDA=4.098
NC_035086.1	41463329	.	C	G	.	.	MAF_USDA=4.098
NC_035086.1	41463341	.	C	T	.	.	MAF_USDA=7.647
NC_035086.1	41463386	.	A	C	.	.	MAF_USDA=3.279
NC_035086.1	41463443	.	G	A	.	.	MAF_USDA=7.059
NC_035086.1	41463537	.	A	C	.	.	MAF_USDA=18.033
NC_035086.1	41463539	.	C	T	.	.	MAF_USDA=3.279
NC_035086.1	41463542	.	C	T	.	.	MAF_USDA=2.941
NC_035086.1	41463543	.	G	A	.	.	MAF_INRAE=2.5
NC_035086.1	41463546	.	C	A	.	.	MAF_USDA=2.459
NC_035086.1	41463570	.	G	T	.	.	MAF_INRAE=34.177;MAF_USDA=25.882
NC_035086.1	41463769	.	T	C	.	.	MAF_USDA=1.639
NC_035086.1	41463825	.	G	C	.	.	MAF_USDA=22.941
NC_035086.1	41463828	.	G	A	.	.	MAF_INRAE=30.38;MAF_USDA=18.235
NC_035086.1	41463876	.	T	G	.	.	MAF_USDA=22.353
NC_035086.1	41463894	.	A	G	.	.	MAF_USDA=7.059
NC_035086.1	41463905	.	T	G	.	.	MAF_USDA=22.353
NC_035086.1	41463913	.	A	C	.	.	MAF_USDA=7.143
NC_035086.1	41463983	.	C	A	.	.	MAF_USDA=1.639
NC_035086.1	41463987	.	C	A	.	.	MAF_USDA=2.459
NC_035086.1	41463996	.	G	A	.	.	MAF_USDA=3.279
NC_035086.1	41464039	.	T	C	.	.	MAF_USDA=21.765
NC_035086.1	41464113	.	T	C	.	.	MAF_USDA=20.588
NC_035086.1	41464172	.	T	C	.	.	MAF_USDA=2.459
NC_035086.1	41464195	.	G	T	.	.	MAF_USDA=21.176
NC_035086.1	41464200	.	C	A	.	.	MAF_USDA=2.459
NC_035086.1	41464239	.	T	A	.	.	MAF_INRAE=2.5;MAF_USDA=3.279
NC_035086.1	41464242	.	T	C	.	.	MAF_USDA=3.279
NC_035086.1	41464243	.	T	A	.	.	MAF_USDA=3.279
NC_035086.1	41464244	.	C	A	.	.	MAF_USDA=3.279
NC_035086.1	41464327	.	T	A	.	.	MAF_USDA=2.459
NC_035086.1	41464370	.	C	T	.	.	MAF_USDA=22.941
NC_035086.1	41464372	.	G	A	.	.	MAF_USDA=22.941
NC_035086.1	41464386	.	A	G	.	.	MAF_INRAE=4.167;MAF_USDA=5.882
NC_035086.1	41464556	.	A	C	.	.	MAF_USDA=15.294
NC_035086.1	41464621	.	T	G	.	.	MAF_USDA=21.176
NC_035086.1	41464631	.	G	C	.	.	MAF_USDA=2.459
NC_035086.1	41464646	.	G	T	.	.	MAF_USDA=21.765
NC_035086.1	41464655	.	C	T	.	.	MAF_USDA=22.941
NC_035086.1	41464665	.	T	A	.	.	MAF_USDA=22.941
NC_035086.1	41464695	.	G	A	.	.	MAF_USDA=21.176
NC_035086.1	41464700	.	A	G	.	.	MAF_USDA=21.176
NC_035086.1	41464721	.	C	T	.	.	MAF_USDA=21.176
NC_035086.1	41464741	.	G	A	.	.	MAF_INRAE=48.734;MAF_USDA=24.706
NC_035086.1	41464760	.	A	G	.	.	MAF_USDA=21.765
NC_035086.1	41464764	.	C	A	.	.	MAF_USDA=21.176
NC_035086.1	41464782	.	G	T	.	.	MAF_USDA=21.765
NC_035086.1	41464791	.	A	T	.	.	MAF_INRAE=14.167
NC_035086.1	41464819	.	G	A	.	.	MAF_USDA=4.098
NC_035086.1	41464821	.	A	G	.	.	MAF_USDA=21.765
NC_035086.1	41464847	.	C	T	.	.	MAF_USDA=20.588
NC_035086.1	41464868	.	C	T	.	.	MAF_USDA=7.647
NC_035086.1	41464925	.	T	C	.	.	MAF_USDA=21.176
NC_035086.1	41464957	.	A	T	.	.	MAF_USDA=22.353
NC_035086.1	41464967	.	A	C	.	.	MAF_USDA=21.765
NC_035086.1	41464968	.	A	T	.	.	MAF_USDA=21.765
NC_035086.1	41464984	.	G	T	.	.	MAF_USDA=2.459
NC_035086.1	41465031	.	A	G	.	.	MAF_USDA=10.656
NC_035086.1	41465035	.	G	T	.	.	MAF_USDA=3.279
NC_035086.1	41465082	.	G	T	.	.	MAF_USDA=17.647
NC_035086.1	41465146	.	G	A	.	.	MAF_INRAE=16.456;MAF_USDA=3.279
NC_035086.1	41465158	.	A	G	.	.	MAF_INRAE=37.342;MAF_USDA=11.176
NC_035086.1	41465183	.	C	T	.	.	MAF_INRAE=2.5
NC_035086.1	41465210	.	C	T	.	.	MAF_INRAE=32.911;MAF_USDA=40.0
NC_035086.1	41465235	.	G	A	.	.	MAF_INRAE=2.5;MAF_USDA=4.098
NC_035086.1	41465263	.	G	T	.	.	MAF_USDA=4.098
NC_035086.1	41465312	.	T	G	.	.	MAF_INRAE=4.167;MAF_USDA=7.059
NC_035086.1	41465332	.	C	A	.	.	MAF_USDA=2.353
NC_035086.1	41465352	.	G	A	.	.	MAF_USDA=5.294
NC_035086.1	41465406	.	G	A	.	.	MAF_USDA=4.098
NC_035086.1	41465528	.	C	A	.	.	MAF_INRAE=37.975;MAF_USDA=2.459
NC_035086.1	41465549	.	T	C	.	.	MAF_INRAE=30.38;MAF_USDA=20.588
NC_035086.1	41465728	.	T	A	.	.	MAF_INRAE=48.101;MAF_USDA=24.118
NC_035086.1	41465754	.	A	T	.	.	MAF_USDA=7.059
NC_035086.1	41465836	.	T	A	.	.	MAF_USDA=3.279
NC_035086.1	41465860	.	C	T	.	.	MAF_USDA=7.647
NC_035086.1	41465884	.	A	G	.	.	MAF_USDA=10.656
NC_035086.1	41465889	.	G	A	.	.	MAF_INRAE=2.5;MAF_USDA=4.167
NC_035086.1	41465909	.	T	A	.	.	MAF_INRAE=18.987;MAF_USDA=24.118
NC_035086.1	41465971	.	G	A	.	.	MAF_INRAE=14.167
NC_035086.1	41466010	.	A	G	.	.	MAF_USDA=4.918
NC_035086.1	41466134	.	T	G	.	.	MAF_USDA=5.738
NC_035086.1	41466513	.	C	G	.	.	MAF_USDA=8.333
NC_035086.1	41466680	.	G	A	.	.	MAF_USDA=1.639
NC_035086.1	41466743	.	A	G	.	.	MAF_USDA=6.557
NC_035086.1	41466749	.	T	G	.	.	MAF_USDA=2.459
NC_035086.1	41466751	.	C	A	.	.	MAF_USDA=1.639
NC_035086.1	41466754	.	T	G	.	.	MAF_USDA=3.279
NC_035086.1	41466758	.	T	G	.	.	MAF_USDA=7.377
NC_035086.1	41466759	.	C	T	.	.	MAF_USDA=2.459
NC_035086.1	41466778	.	T	C	.	.	MAF_USDA=3.279
NC_035086.1	41466807	.	C	T	.	.	MAF_INRAE=4.167;MAF_USDA=10.0
NC_035086.1	41466819	.	C	A	.	.	MAF_USDA=4.098
NC_035086.1	41466829	.	A	C	.	.	MAF_USDA=4.918
NC_035086.1	41466857	.	G	A	.	.	MAF_INRAE=31.013;MAF_USDA=17.647
NC_035086.1	41466876	.	A	G	.	.	MAF_INRAE=9.167;MAF_USDA=7.059
NC_035086.1	41466903	.	T	C	.	.	MAF_USDA=7.647
NC_035086.1	41466931	.	A	G	.	.	MAF_USDA=3.279
NC_035086.1	41466969	.	A	G	.	.	MAF_INRAE=9.167;MAF_USDA=5.882
NC_035086.1	41467044	.	A	C	.	.	MAF_INRAE=3.165;MAF_USDA=24.706
NC_035086.1	41467248	.	G	T	.	.	MAF_USDA=4.098
NC_035086.1	41467284	.	T	G	.	.	MAF_INRAE=41.139;MAF_USDA=19.643
NC_035086.1	41467288	.	G	A	.	.	MAF_USDA=4.167
NC_035086.1	41467292	.	A	T	.	.	MAF_USDA=3.333
NC_035086.1	41467300	.	T	C	.	.	MAF_INRAE=8.228;MAF_USDA=10.833
NC_035086.1	41467456	.	T	G	.	.	MAF_INRAE=39.873;MAF_USDA=12.941
NC_035086.1	41467460	.	T	G	.	.	MAF_INRAE=32.911;MAF_USDA=18.824
NC_035086.1	41467586	.	C	G	.	.	MAF_INRAE=39.873
NC_035086.1	41467632	.	C	T	.	.	MAF_INRAE=8.228
NC_035086.1	41467656	.	C	G	.	.	MAF_INRAE=39.873
NC_035086.1	41467700	.	G	A	.	.	MAF_INRAE=5.263;MAF_USDA=4.918
NC_035086.1	41467721	.	C	T	.	.	MAF_USDA=9.412
NC_035086.1	41467757	.	C	T	.	.	MAF_USDA=4.098
NC_035086.1	41467805	.	C	A	.	.	MAF_USDA=1.639
NC_035086.1	41467864	.	A	C	.	.	MAF_USDA=7.377
NC_035086.1	41467869	.	T	G	.	.	MAF_USDA=8.197
NC_035086.1	41467928	.	C	T	.	.	MAF_USDA=3.529
NC_035086.1	41467996	.	G	A	.	.	MAF_USDA=9.412
NC_035086.1	41468047	.	T	A	.	.	MAF_USDA=6.667
NC_035086.1	41468054	.	G	A	.	.	MAF_USDA=8.333
NC_035086.1	41468163	.	C	T	.	.	MAF_USDA=3.333
NC_035086.1	41468782	.	C	T	.	.	MAF_USDA=3.39
NC_035086.1	41468788	.	C	A	.	.	MAF_USDA=11.765
NC_035086.1	41468793	.	T	A	.	.	MAF_INRAE=2.632;MAF_USDA=4.706
NC_035086.1	41468806	.	T	C	.	.	MAF_USDA=1.639
NC_035086.1	41468835	.	C	A	.	.	MAF_USDA=3.279
NC_035086.1	41468887	.	C	A	.	.	MAF_INRAE=38.333;MAF_USDA=22.619
NC_035086.1	41468961	.	A	T	.	.	MAF_INRAE=37.975;MAF_USDA=5.833
NC_035086.1	41468968	.	C	T	.	.	MAF_INRAE=15.19
NC_035086.1	41468988	.	A	T	.	.	MAF_USDA=1.639
NC_035086.1	41469019	.	C	T	.	.	MAF_INRAE=4.167;MAF_USDA=5.882
NC_035086.1	41469052	.	T	C	.	.	MAF_USDA=2.459
NC_035086.1	41469058	.	C	T	.	.	MAF_INRAE=2.5;MAF_USDA=1.639
NC_035086.1	41469122	.	G	C	.	.	MAF_INRAE=4.167;MAF_USDA=14.118
NC_035086.1	41469129	.	G	T	.	.	MAF_INRAE=37.975;MAF_USDA=7.647
NC_035086.1	41469151	.	C	T	.	.	MAF_INRAE=2.5;MAF_USDA=2.5
NC_035086.1	41469181	.	A	G	.	.	MAF_INRAE=15.19;MAF_USDA=1.639
NC_035086.1	41469210	.	T	C	.	.	MAF_INRAE=29.747;MAF_USDA=18.235
NC_035086.1	41469237	.	A	T	.	.	MAF_INRAE=13.924;MAF_USDA=1.639
NC_035086.1	41469430	.	G	A	.	.	MAF_INRAE=9.167;MAF_USDA=5.294
NC_035086.1	41469434	.	C	T	.	.	MAF_INRAE=2.5;MAF_USDA=1.639
NC_035086.1	41469488	.	G	A	.	.	MAF_INRAE=5.263;MAF_USDA=5.738
NC_035086.1	41469618	.	G	A	.	.	MAF_INRAE=4.167;MAF_USDA=7.059
NC_035086.1	41469649	.	A	G	.	.	MAF_INRAE=44.304;MAF_USDA=15.294
NC_035086.1	41469778	.	C	G	.	.	MAF_INRAE=9.167;MAF_USDA=18.235
NC_035086.1	41469819	.	A	G	.	.	MAF_INRAE=32.278;MAF_USDA=21.765
NC_035086.1	41469911	.	A	G	.	.	MAF_INRAE=15.823;MAF_USDA=15.882
NC_035086.1	41469916	.	G	A	.	.	MAF_INRAE=39.873;MAF_USDA=44.706
NC_035086.1	41470119	.	C	T	.	.	MAF_USDA=7.738
NC_035086.1	41470121	.	A	T	.	.	MAF_USDA=2.459
NC_035086.1	41470186	.	G	C	.	.	MAF_INRAE=4.167
NC_035086.1	41470253	.	C	T	.	.	MAF_INRAE=5.696;MAF_USDA=24.118
NC_035086.1	41470263	.	T	G	.	.	MAF_USDA=1.639
NC_035086.1	41470279	.	G	A	.	.	MAF_USDA=1.765
NC_035086.1	41470297	.	C	T	.	.	MAF_USDA=1.639
NC_035086.1	41470317	.	T	A	.	.	MAF_INRAE=9.167;MAF_USDA=1.176
NC_035086.1	41470342	.	G	T	.	.	MAF_USDA=1.639
NC_035086.1	41470353	.	C	G	.	.	MAF_USDA=5.738
NC_035086.1	41470394	.	G	A	.	.	MAF_INRAE=14.557;MAF_USDA=1.639
NC_035086.1	41470490	.	C	T	.	.	MAF_USDA=7.647
NC_035086.1	41470499	.	T	A	.	.	MAF_USDA=1.639
NC_035086.1	41470568	.	G	A	.	.	MAF_USDA=4.098
NC_035086.1	41470596	.	G	T	.	.	MAF_INRAE=22.785;MAF_USDA=22.353
NC_035086.1	41470597	.	A	C	.	.	MAF_USDA=3.279
NC_035086.1	41470642	.	A	C	.	.	MAF_USDA=2.459
NC_035086.1	41470817	.	C	G	.	.	MAF_USDA=1.639
NC_035086.1	41470869	.	G	A	.	.	MAF_INRAE=5.263;MAF_USDA=2.459
NC_035086.1	41471119	.	A	G	.	.	MAF_INRAE=6.667;MAF_USDA=12.353
NC_035086.1	41471122	.	G	T	.	.	MAF_INRAE=31.646;MAF_USDA=25.882
NC_035086.1	41471142	.	G	A	.	.	MAF_USDA=7.059
NC_035086.1	41471144	.	A	G	.	.	MAF_INRAE=5.263
NC_035086.1	41471165	.	T	C	.	.	MAF_INRAE=45.0;MAF_USDA=12.941
NC_035086.1	41471193	.	C	A	.	.	MAF_INRAE=47.468;MAF_USDA=11.765
NC_035086.1	41471258	.	C	T	.	.	MAF_USDA=11.475
NC_035086.1	41471331	.	G	T	.	.	MAF_USDA=2.459
NC_035086.1	41471359	.	A	G	.	.	MAF_USDA=2.459
NC_035086.1	41471526	.	G	T	.	.	MAF_INRAE=2.5;MAF_USDA=7.377
NC_035086.1	41471560	.	C	T	.	.	MAF_INRAE=2.5;MAF_USDA=7.377
NC_035086.1	41471705	.	C	T	.	.	MAF_USDA=3.529
NC_035086.1	41471801	.	G	A	.	.	MAF_INRAE=5.263;MAF_USDA=15.882
NC_035086.1	41471927	.	C	T	.	.	MAF_INRAE=4.167;MAF_USDA=5.882
NC_035086.1	41471966	.	A	G	.	.	MAF_INRAE=4.43;MAF_USDA=11.765
NC_035086.1	41471969	.	G	A	.	.	MAF_USDA=2.459
NC_035086.1	41472196	.	G	A	.	.	MAF_USDA=1.639
NC_035086.1	41472304	.	G	T	.	.	MAF_INRAE=2.5;MAF_USDA=6.557
NC_035086.1	41472394	.	T	G	.	.	MAF_INRAE=2.5;MAF_USDA=31.967
NC_035086.1	41472403	.	T	G	.	.	MAF_USDA=2.459
NC_035086.1	41472420	.	G	A	.	.	MAF_INRAE=9.494;MAF_USDA=18.235
NC_035086.1	41472427	.	C	A	.	.	MAF_INRAE=4.43
NC_035086.1	41472433	.	C	T	.	.	MAF_INRAE=40.506;MAF_USDA=19.412
NC_035086.1	41472445	.	A	G	.	.	MAF_INRAE=44.937;MAF_USDA=48.824
NC_035086.1	41472501	.	G	T	.	.	MAF_USDA=2.459
NC_035086.1	41472520	.	A	T	.	.	MAF_INRAE=46.203;MAF_USDA=5.882
NC_035086.1	41472521	.	C	A	.	.	MAF_INRAE=39.167;MAF_USDA=5.882
NC_035086.1	41472526	.	G	A	.	.	MAF_USDA=1.639
NC_035086.1	41472556	.	A	T	.	.	MAF_INRAE=43.038;MAF_USDA=34.706
NC_035086.1	41472714	.	T	G	.	.	MAF_INRAE=39.241;MAF_USDA=19.412
NC_035086.1	41472759	.	G	A	.	.	MAF_INRAE=39.241;MAF_USDA=22.353
NC_035086.1	41472770	.	A	G	.	.	MAF_USDA=1.639
NC_035086.1	41472823	.	A	T	.	.	MAF_USDA=3.279
NC_035086.1	41472836	.	G	A	.	.	MAF_USDA=40.588
NC_035086.1	41472842	.	C	T	.	.	MAF_USDA=11.765
NC_035086.1	41472844	.	T	C	.	.	MAF_INRAE=39.873;MAF_USDA=21.176
NC_035086.1	41472845	.	A	G	.	.	MAF_USDA=41.176
NC_035086.1	41472850	.	A	G	.	.	MAF_INRAE=48.101;MAF_USDA=31.176
NC_035086.1	41472854	.	C	T	.	.	MAF_INRAE=45.0;MAF_USDA=40.588
NC_035086.1	41472870	.	G	A	.	.	MAF_USDA=19.412
NC_035086.1	41472871	.	C	T	.	.	MAF_USDA=20.0
NC_035086.1	41472899	.	C	A	.	.	MAF_INRAE=8.228;MAF_USDA=21.765
NC_035086.1	41473000	.	C	A	.	.	MAF_USDA=5.738
NC_035086.1	41473044	.	T	C	.	.	MAF_USDA=8.333
NC_035086.1	41473104	.	C	G	.	.	MAF_USDA=2.083
NC_035086.1	41473146	.	GTTTG	GTTTT	.	.	MAF_USDA=14.583
NC_035086.1	41473150	.	G	T	.	.	MAF_INRAE=22.785
NC_035086.1	41473159	.	A	T	.	.	MAF_USDA=5.738
NC_035086.1	41473169	.	C	G	.	.	MAF_INRAE=5.263
NC_035086.1	41473251	.	C	A	.	.	MAF_USDA=4.098
NC_035086.1	41473459	.	A	G	.	.	MAF_USDA=1.639
NC_035086.1	41473463	.	T	C	.	.	MAF_INRAE=5.063;MAF_USDA=26.471
NC_035086.1	41473467	.	C	T	.	.	MAF_INRAE=48.333;MAF_USDA=40.0
NC_035086.1	41473484	.	T	G	.	.	MAF_USDA=1.639
NC_035086.1	41473503	.	C	T	.	.	MAF_INRAE=40.506;MAF_USDA=26.471
NC_035086.1	41473516	.	G	A	.	.	MAF_USDA=2.353
NC_035086.1	41473640	.	C	T	.	.	MAF_USDA=2.459
NC_035086.1	41473772	.	G	A	.	.	MAF_USDA=1.667
NC_035086.1	41474024	.	C	A	.	.	MAF_USDA=4.098
NC_035086.1	41474321	.	G	A	.	.	MAF_INRAE=3.165;MAF_USDA=38.235
NC_035086.1	41474330	.	T	C	.	.	MAF_INRAE=3.165;MAF_USDA=23.529
NC_035086.1	41474370	.	T	A	.	.	MAF_USDA=1.639
NC_035086.1	41474431	.	G	T	.	.	MAF_INRAE=45.57;MAF_USDA=8.824
NC_035086.1	41474579	.	C	T	.	.	MAF_USDA=4.098
NC_035086.1	41474589	.	C	T	.	.	MAF_INRAE=2.5
NC_035086.1	41474682	.	G	C	.	.	MAF_USDA=2.459
NC_035086.1	41474758	.	G	A	.	.	MAF_USDA=13.115
NC_035086.1	41474853	.	T	A	.	.	MAF_INRAE=4.167;MAF_USDA=5.294
NC_035086.1	41474869	.	T	A	.	.	MAF_INRAE=48.101;MAF_USDA=11.176
NC_035086.1	41474945	.	C	A	.	.	MAF_INRAE=2.5;MAF_USDA=28.571
NC_035086.1	41474970	.	G	T	.	.	MAF_USDA=14.286
NC_035086.1	41475079	.	C	T	.	.	MAF_USDA=2.459
NC_035086.1	41475123	.	T	G	.	.	MAF_INRAE=6.329;MAF_USDA=23.529
NC_035086.1	41475133	.	C	T	.	.	MAF_INRAE=2.5;MAF_USDA=6.557
NC_035086.1	41475283	.	T	C	.	.	MAF_USDA=2.083
NC_035086.1	41475295	.	G	A	.	.	MAF_INRAE=49.367;MAF_USDA=46.471
NC_035086.1	41475310	.	G	A	.	.	MAF_USDA=2.459
NC_035086.1	41475392	.	A	C	.	.	MAF_INRAE=49.367;MAF_USDA=27.059
NC_035086.1	41475396	.	G	A	.	.	MAF_USDA=2.353
NC_035086.1	41475409	.	T	C	.	.	MAF_USDA=15.574
NC_035086.1	41475448	.	C	T	.	.	MAF_USDA=1.639
NC_035086.1	41475449	.	G	A	.	.	MAF_USDA=3.529
NC_035086.1	41475497	.	C	G	.	.	MAF_USDA=2.083
NC_035086.1	41475516	.	C	A	.	.	MAF_USDA=3.279
NC_035086.1	41475670	.	T	C	.	.	MAF_INRAE=5.263;MAF_USDA=2.459
NC_035086.1	41475671	.	G	T	.	.	MAF_USDA=2.459
NC_035086.1	41475699	.	C	A	.	.	MAF_INRAE=39.873;MAF_USDA=20.588
NC_035086.1	41475703	.	T	G	.	.	MAF_USDA=2.459
NC_035086.1	41475763	.	G	A	.	.	MAF_INRAE=6.667;MAF_USDA=21.765
NC_035086.1	41475773	.	G	T	.	.	MAF_INRAE=6.667;MAF_USDA=18.824
NC_035086.1	41475822	.	T	C	.	.	MAF_INRAE=2.5;MAF_USDA=8.333
NC_035086.1	41475867	.	C	T	.	.	MAF_INRAE=2.5;MAF_USDA=5.952
NC_035086.1	41475895	.	G	T	.	.	MAF_INRAE=41.139;MAF_USDA=32.738
NC_035086.1	41475947	.	T	A	.	.	MAF_INRAE=9.167;MAF_USDA=28.824
NC_035086.1	41475948	.	A	T	.	.	MAF_INRAE=9.167;MAF_USDA=29.412
NC_035086.1	41475955	.	A	C	.	.	MAF_INRAE=6.667;MAF_USDA=24.118
NC_035086.1	41475963	.	C	A	.	.	MAF_INRAE=9.167;MAF_USDA=29.412
NC_035086.1	41475989	.	T	G	.	.	MAF_INRAE=6.667;MAF_USDA=24.706
NC_035086.1	41475996	.	A	T	.	.	MAF_USDA=10.656
NC_035086.1	41476060	.	A	G	.	.	MAF_USDA=4.118
NC_035086.1	41476073	.	C	A	.	.	MAF_INRAE=4.43;MAF_USDA=15.294
NC_035086.1	41476094	.	C	A	.	.	MAF_INRAE=4.167;MAF_USDA=13.529
NC_035086.1	41476183	.	A	G	.	.	MAF_USDA=2.353
NC_035086.1	41476192	.	T	C	.	.	MAF_USDA=10.417
NC_035086.1	41476235	.	C	T	.	.	MAF_USDA=2.459
NC_035086.1	41476277	.	T	A	.	.	MAF_INRAE=6.667;MAF_USDA=18.824
NC_035086.1	41476349	.	C	T	.	.	MAF_INRAE=12.658;MAF_USDA=43.529
NC_035086.1	41476383	.	A	G	.	.	MAF_USDA=2.459
NC_035086.1	41476406	.	T	G	.	.	MAF_USDA=1.639
NC_035086.1	41476430	.	A	G	.	.	MAF_INRAE=47.5;MAF_USDA=47.917
NC_035086.1	41476434	.	G	A	.	.	MAF_INRAE=2.5;MAF_USDA=6.557
NC_035086.1	41476479	.	G	A	.	.	MAF_INRAE=9.167;MAF_USDA=1.176
NC_035086.1	41476481	.	T	C	.	.	MAF_USDA=8.235
NC_035086.1	41476485	.	G	A	.	.	MAF_INRAE=12.658;MAF_USDA=45.294
NC_035086.1	41476507	.	G	A	.	.	MAF_INRAE=9.167;MAF_USDA=1.176
NC_035086.1	41476564	.	G	T	.	.	MAF_USDA=4.098
NC_035086.1	41476571	.	G	A	.	.	MAF_INRAE=4.167;MAF_USDA=5.882
NC_035086.1	41476581	.	C	G	.	.	MAF_INRAE=13.291;MAF_USDA=47.647
NC_035086.1	41476582	.	C	T	.	.	MAF_INRAE=11.667;MAF_USDA=37.059
NC_035086.1	41476584	.	A	C	.	.	MAF_INRAE=39.167;MAF_USDA=9.016
NC_035086.1	41476611	.	A	C	.	.	MAF_INRAE=6.667;MAF_USDA=18.235
NC_035086.1	41476654	.	G	A	.	.	MAF_USDA=8.333
NC_035086.1	41476660	.	G	T	.	.	MAF_INRAE=5.263;MAF_USDA=22.353
NC_035086.1	41476703	.	G	T	.	.	MAF_INRAE=6.667;MAF_USDA=18.235
NC_035086.1	41476707	.	G	T	.	.	MAF_INRAE=46.835;MAF_USDA=30.0
NC_035086.1	41476753	.	C	T	.	.	MAF_INRAE=6.667;MAF_USDA=17.647
NC_035086.1	41476769	.	T	A	.	.	MAF_INRAE=46.203
NC_035086.1	41476771	.	T	C	.	.	MAF_INRAE=39.167
NC_035086.1	41476788	.	A	T	.	.	MAF_INRAE=23.333
NC_035086.1	41476790	.	A	T	.	.	MAF_INRAE=7.5
NC_035086.1	41476823	.	G	T	.	.	MAF_USDA=1.639
NC_035086.1	41476830	.	C	A	.	.	MAF_INRAE=4.43
NC_035086.1	41476870	.	C	A	.	.	MAF_INRAE=46.203;MAF_USDA=7.143
NC_035086.1	41476901	.	T	C	.	.	MAF_USDA=3.333
NC_035086.1	41476907	.	T	C	.	.	MAF_INRAE=2.5;MAF_USDA=15.833
NC_035086.1	41476980	.	G	T	.	.	MAF_INRAE=31.579;MAF_USDA=25.882
NC_035086.1	41476995	.	T	G	.	.	MAF_USDA=13.043
NC_035086.1	41477101	.	A	T	.	.	MAF_INRAE=2.5;MAF_USDA=12.5
NC_035086.1	41477236	.	A	C	.	.	MAF_INRAE=2.5;MAF_USDA=8.333
NC_035086.1	41477293	.	T	C	.	.	MAF_INRAE=10.833;MAF_USDA=2.083
NC_035086.1	41477313	.	G	A	.	.	MAF_INRAE=2.5;MAF_USDA=4.706
NC_035086.1	41477331	.	C	A	.	.	MAF_USDA=2.459
NC_035086.1	41477332	.	A	G	.	.	MAF_INRAE=2.5;MAF_USDA=4.706
NC_035086.1	41477368	.	G	T	.	.	MAF_INRAE=15.0;MAF_USDA=12.5
NC_035086.1	41477421	.	T	G	.	.	MAF_INRAE=15.0;MAF_USDA=18.235
NC_035086.1	41477433	.	C	A	.	.	MAF_INRAE=11.392;MAF_USDA=24.706
NC_035086.1	41477435	.	G	A	.	.	MAF_USDA=1.639
NC_035086.1	41477451	.	G	A	.	.	MAF_INRAE=2.5;MAF_USDA=4.706
NC_035086.1	41477686	.	G	T	.	.	MAF_USDA=4.098
NC_035086.1	41477722	.	A	G	.	.	MAF_INRAE=2.5;MAF_USDA=8.333
NC_035086.1	41477775	.	T	C	.	.	MAF_USDA=2.459
NC_035086.1	41477898	.	G	A	.	.	MAF_INRAE=2.5;MAF_USDA=5.294
NC_035086.1	41477905	.	C	G	.	.	MAF_INRAE=19.62;MAF_USDA=46.471
NC_035086.1	41477964	.	T	G	.	.	MAF_USDA=4.706
NC_035086.1	41478007	.	G	T	.	.	MAF_USDA=2.941
NC_035086.1	41478028	.	G	A	.	.	MAF_USDA=9.016
NC_035086.1	41478039	.	T	A	.	.	MAF_INRAE=2.5;MAF_USDA=1.639
NC_035086.1	41478043	.	T	G	.	.	MAF_INRAE=2.5;MAF_USDA=1.639
NC_035086.1	41478044	.	A	T	.	.	MAF_INRAE=2.5;MAF_USDA=1.639
NC_035086.1	41478050	.	C	T	.	.	MAF_INRAE=2.5;MAF_USDA=1.639
NC_035086.1	41478051	.	A	C	.	.	MAF_INRAE=2.5;MAF_USDA=1.639
NC_035086.1	41478068	.	G	A	.	.	MAF_INRAE=29.114;MAF_USDA=21.765
NC_035086.1	41478130	.	G	A	.	.	MAF_INRAE=5.263
NC_035086.1	41478196	.	T	C	.	.	MAF_USDA=10.417
NC_035086.1	41478255	.	C	T	.	.	MAF_INRAE=39.241;MAF_USDA=13.934
NC_035086.1	41478265	.	C	T	.	.	MAF_INRAE=39.241;MAF_USDA=13.934
NC_035086.1	41478296	.	G	A	.	.	MAF_USDA=2.459
NC_035086.1	41478315	.	C	T	.	.	MAF_USDA=9.016
NC_035086.1	41478326	.	T	G	.	.	MAF_USDA=12.5
NC_035086.1	41478352	.	A	C	.	.	MAF_USDA=8.333
NC_035086.1	41478403	.	A	C	.	.	MAF_USDA=2.941
NC_035086.1	41478413	.	G	C	.	.	MAF_INRAE=29.747;MAF_USDA=41.765
NC_035086.1	41478423	.	G	A	.	.	MAF_INRAE=31.646;MAF_USDA=32.941
NC_035086.1	41478424	.	C	G	.	.	MAF_INRAE=4.167;MAF_USDA=8.235
NC_035086.1	41478477	.	G	A	.	.	MAF_INRAE=9.167;MAF_USDA=16.471
NC_035086.1	41478511	.	C	T	.	.	MAF_INRAE=9.167;MAF_USDA=8.824
NC_035086.1	41478576	.	A	C	.	.	MAF_INRAE=2.5;MAF_USDA=6.25
NC_035086.1	41478617	.	G	A	.	.	MAF_INRAE=15.833;MAF_USDA=18.235
NC_035086.1	41478704	.	T	C	.	.	MAF_USDA=4.918
NC_035086.1	41478796	.	A	G	.	.	MAF_INRAE=6.667;MAF_USDA=18.824
NC_035086.1	41478813	.	C	T	.	.	MAF_USDA=4.918
NC_035086.1	41478817	.	C	T	.	.	MAF_USDA=4.098
NC_035086.1	41478855	.	C	T	.	.	MAF_INRAE=2.5;MAF_USDA=4.098
NC_035086.1	41478936	.	C	T	.	.	MAF_USDA=1.639
NC_035086.1	41479002	.	C	T	.	.	MAF_USDA=4.118
NC_035086.1	41479010	.	T	C	.	.	MAF_INRAE=2.5
NC_035086.1	41479096	.	A	G	.	.	MAF_INRAE=12.658;MAF_USDA=13.934
NC_035086.1	41479141	.	G	A	.	.	MAF_INRAE=2.5;MAF_USDA=4.098
NC_035086.1	41479180	.	C	T	.	.	MAF_USDA=6.471
NC_035086.1	41479208	.	C	A	.	.	MAF_INRAE=6.667;MAF_USDA=22.941
NC_035086.1	41479274	.	G	T	.	.	MAF_INRAE=10.759;MAF_USDA=10.656
NC_035086.1	41479287	.	A	G	.	.	MAF_INRAE=12.658;MAF_USDA=13.934
NC_035086.1	41479380	.	C	G	.	.	MAF_INRAE=4.43;MAF_USDA=2.083
NC_035086.1	41479420	.	C	A	.	.	MAF_INRAE=7.5;MAF_USDA=4.118
NC_035086.1	41479470	.	T	A	.	.	MAF_INRAE=6.329;MAF_USDA=23.529
NC_035086.1	41479471	.	T	C	.	.	MAF_INRAE=6.667;MAF_USDA=25.294
NC_035086.1	41479505	.	C	T	.	.	MAF_USDA=1.639
NC_035086.1	41479508	.	G	A	.	.	MAF_INRAE=5.263
NC_035086.1	41479537	.	G	T	.	.	MAF_INRAE=2.5;MAF_USDA=2.459
NC_035086.1	41479634	.	A	T	.	.	MAF_USDA=4.706
NC_035086.1	41479679	.	G	T	.	.	MAF_USDA=6.25
NC_035086.1	41479710	.	T	G	.	.	MAF_USDA=37.195
NC_035086.1	41479720	.	C	T	.	.	MAF_INRAE=9.494;MAF_USDA=11.207
NC_035086.1	41479729	.	C	A	.	.	MAF_INRAE=5.263;MAF_USDA=25.904
NC_035086.1	41479737	.	C	T	.	.	MAF_INRAE=6.329;MAF_USDA=22.917
NC_035086.1	41479755	.	A	C	.	.	MAF_INRAE=9.167;MAF_USDA=11.667
NC_035086.1	41479779	.	A	G	.	.	MAF_INRAE=39.241;MAF_USDA=10.656
NC_035086.1	41479821	.	C	A	.	.	MAF_INRAE=6.329;MAF_USDA=24.118
NC_035086.1	41479830	.	A	C	.	.	MAF_INRAE=12.658;MAF_USDA=12.295
NC_035086.1	41479858	.	A	C	.	.	MAF_INRAE=10.759;MAF_USDA=10.656
NC_035086.1	41479896	.	G	C	.	.	MAF_INRAE=12.025;MAF_USDA=12.295
NC_035086.1	41479923	.	C	A	.	.	MAF_INRAE=3.797;MAF_USDA=3.529
NC_035086.1	41479945	.	C	T	.	.	MAF_USDA=1.639
NC_035086.1	41479985	.	T	A	.	.	MAF_INRAE=10.0;MAF_USDA=5.294
NC_035086.1	41480043	.	C	T	.	.	MAF_USDA=3.279
NC_035086.1	41480046	.	A	T	.	.	MAF_USDA=9.016
NC_035086.1	41480060	.	A	G	.	.	MAF_INRAE=6.329;MAF_USDA=24.118
NC_035086.1	41480111	.	C	T	.	.	MAF_INRAE=10.127;MAF_USDA=9.836
NC_035086.1	41480242	.	G	A	.	.	MAF_INRAE=2.5;MAF_USDA=3.279
NC_035086.1	41480263	.	T	G	.	.	MAF_INRAE=2.5;MAF_USDA=4.098
NC_035086.1	41480264	.	G	T	.	.	MAF_INRAE=2.5;MAF_USDA=4.098
NC_035086.1	41480311	.	T	C	.	.	MAF_INRAE=5.063;MAF_USDA=2.083
NC_035086.1	41480344	.	G	A	.	.	MAF_INRAE=10.127;MAF_USDA=13.934
NC_035086.1	41480361	.	T	C	.	.	MAF_INRAE=9.494;MAF_USDA=10.656
NC_035086.1	41480370	.	T	C	.	.	MAF_INRAE=2.5;MAF_USDA=2.459
NC_035086.1	41480388	.	C	T	.	.	MAF_INRAE=29.114;MAF_USDA=17.059
NC_035086.1	41480391	.	C	T	.	.	MAF_INRAE=12.025;MAF_USDA=14.754
NC_035086.1	41480395	.	T	G	.	.	MAF_INRAE=8.333;MAF_USDA=29.412
NC_035086.1	41480396	.	T	C	.	.	MAF_INRAE=8.333;MAF_USDA=29.412
NC_035086.1	41480399	.	T	A	.	.	MAF_INRAE=12.5;MAF_USDA=14.754
NC_035086.1	41480419	.	T	G	.	.	MAF_INRAE=10.127;MAF_USDA=10.656
NC_035086.1	41480515	.	G	T	.	.	MAF_USDA=5.738
NC_035086.1	41480545	.	T	C	.	.	MAF_INRAE=12.025;MAF_USDA=13.115
NC_035086.1	41480554	.	A	C	.	.	MAF_USDA=2.459
NC_035086.1	41480583	.	A	T	.	.	MAF_INRAE=2.5
NC_035086.1	41480584	.	A	T	.	.	MAF_USDA=1.639
NC_035086.1	41480585	.	A	T	.	.	MAF_USDA=2.459
NC_035086.1	41480586	.	A	T	.	.	MAF_INRAE=4.43;MAF_USDA=6.471
NC_035086.1	41480623	.	A	T	.	.	MAF_INRAE=2.5;MAF_USDA=3.279
NC_035086.1	41480736	.	T	G	.	.	MAF_USDA=1.639
NC_035086.1	41480742	.	C	T	.	.	MAF_INRAE=2.5;MAF_USDA=4.098
NC_035086.1	41480773	.	T	A	.	.	MAF_INRAE=10.759;MAF_USDA=13.115
NC_035086.1	41480803	.	C	A	.	.	MAF_INRAE=3.333;MAF_USDA=5.738
NC_035086.1	41480831	.	T	C	.	.	MAF_INRAE=5.063;MAF_USDA=2.083
NC_035086.1	41480876	.	G	T	.	.	MAF_USDA=2.459
NC_035086.1	41480887	.	A	C	.	.	MAF_INRAE=10.127;MAF_USDA=13.934
NC_035086.1	41480901	.	C	A	.	.	MAF_INRAE=3.333;MAF_USDA=3.279
NC_035086.1	41480923	.	G	A	.	.	MAF_USDA=4.118
NC_035086.1	41480955	.	C	T	.	.	MAF_USDA=14.583
NC_035086.1	41480976	.	A	G	.	.	MAF_USDA=7.143
NC_035086.1	41482230	.	C	T	.	.	MAF_USDA=27.083
NC_035086.1	41482281	.	C	T	.	.	MAF_USDA=14.583
NC_035086.1	41482328	.	G	A	.	.	MAF_USDA=2.083
NC_035086.1	41482396	.	T	A	.	.	MAF_USDA=9.836
NC_035086.1	41482400	.	C	T	.	.	MAF_USDA=3.279
NC_035086.1	41482467	.	A	T	.	.	MAF_USDA=4.098
NC_035086.1	41482540	.	T	G	.	.	MAF_USDA=6.471
NC_035086.1	41482554	.	T	C	.	.	MAF_INRAE=5.263;MAF_USDA=9.016
NC_035086.1	41482566	.	G	A	.	.	MAF_INRAE=2.5;MAF_USDA=4.098
NC_035086.1	41482646	.	T	A	.	.	MAF_INRAE=20.253;MAF_USDA=23.214
NC_035086.1	41482665	.	C	A	.	.	MAF_INRAE=2.5;MAF_USDA=4.167
NC_035086.1	41482666	.	A	C	.	.	MAF_INRAE=10.759;MAF_USDA=10.833
NC_035086.1	41482783	.	C	A	.	.	MAF_INRAE=5.263
NC_035086.1	41482798	.	C	A	.	.	MAF_INRAE=2.5;MAF_USDA=3.333
NC_035086.1	41482821	.	C	G	.	.	MAF_INRAE=12.658;MAF_USDA=14.167
NC_035086.1	41482836	.	G	T	.	.	MAF_INRAE=5.263
NC_035086.1	41482838	.	G	A	.	.	MAF_INRAE=29.114;MAF_USDA=47.917
NC_035086.1	41482869	.	A	T	.	.	MAF_USDA=3.571
NC_035086.1	41482951	.	A	C	.	.	MAF_USDA=1.667
NC_035086.1	41482981	.	A	G	.	.	MAF_INRAE=10.0;MAF_USDA=14.881
NC_035086.1	41483056	.	G	T	.	.	MAF_INRAE=8.333;MAF_USDA=4.762
NC_035086.1	41483061	.	A	G	.	.	MAF_INRAE=2.5
NC_035086.1	41483063	.	C	A	.	.	MAF_INRAE=2.5;MAF_USDA=3.333
NC_035086.1	41483074	.	T	C	.	.	MAF_INRAE=2.5;MAF_USDA=3.333
NC_035086.1	41483088	.	T	G	.	.	MAF_INRAE=2.5;MAF_USDA=3.333
NC_035086.1	41483120	.	G	A	.	.	MAF_INRAE=5.263;MAF_USDA=5.833
NC_035086.1	41483146	.	C	A	.	.	MAF_INRAE=10.759;MAF_USDA=10.0
NC_035086.1	41483178	.	A	G	.	.	MAF_INRAE=9.167;MAF_USDA=4.167
NC_035086.1	41483180	.	T	C	.	.	MAF_USDA=1.667
NC_035086.1	41483181	.	C	A	.	.	MAF_INRAE=5.263;MAF_USDA=2.083
NC_035086.1	41483196	.	G	A	.	.	MAF_USDA=3.571
NC_035086.1	41483249	.	A	C	.	.	MAF_INRAE=9.167
NC_035086.1	41483319	.	C	G	.	.	MAF_INRAE=10.526;MAF_USDA=8.333
NC_035086.1	41483354	.	A	G	.	.	MAF_USDA=4.167
NC_035086.1	41483407	.	A	C	.	.	MAF_INRAE=18.354;MAF_USDA=22.024
NC_035086.1	41483568	.	T	A	.	.	MAF_INRAE=10.127;MAF_USDA=13.253
NC_035086.1	41483571	.	T	G	.	.	MAF_USDA=37.5
NC_035086.1	41483600	.	G	A	.	.	MAF_USDA=33.333
NC_035086.1	41483681	.	T	G	.	.	MAF_INRAE=10.833
NC_035086.1	41483745	.	T	C	.	.	MAF_INRAE=10.759;MAF_USDA=7.5
NC_035086.1	41483806	.	T	A	.	.	MAF_INRAE=38.333;MAF_USDA=43.75
NC_035086.1	41483809	.	C	A	.	.	MAF_INRAE=38.333;MAF_USDA=43.75
NC_035086.1	41483812	.	A	T	.	.	MAF_USDA=3.049
NC_035086.1	41483839	.	T	C	.	.	MAF_USDA=8.333
NC_035086.1	41483843	.	A	G	.	.	MAF_INRAE=22.5;MAF_USDA=26.19
NC_035086.1	41483896	.	C	G	.	.	MAF_INRAE=9.167;MAF_USDA=4.762
NC_035086.1	41483999	.	C	T	.	.	MAF_USDA=2.976
NC_035086.1	41484000	.	G	A	.	.	MAF_USDA=3.571
NC_035086.1	41484039	.	G	T	.	.	MAF_INRAE=11.392;MAF_USDA=16.667
NC_035086.1	41484057	.	T	C	.	.	MAF_INRAE=4.43;MAF_USDA=23.81
NC_035086.1	41484308	.	T	G	.	.	MAF_INRAE=19.62;MAF_USDA=25.595
NC_035086.1	41484353	.	C	T	.	.	MAF_INRAE=10.759;MAF_USDA=5.952
NC_035086.1	41484357	.	T	C	.	.	MAF_USDA=4.167
NC_035086.1	41484366	.	A	G	.	.	MAF_INRAE=2.5
NC_035086.1	41484377	.	A	G	.	.	MAF_INRAE=19.62;MAF_USDA=27.381
NC_035086.1	41484422	.	C	T	.	.	MAF_USDA=3.333
NC_035086.1	41484423	.	G	T	.	.	MAF_INRAE=2.5
NC_035086.1	41484449	.	G	A	.	.	MAF_USDA=2.5
NC_035086.1	41484463	.	C	T	.	.	MAF_USDA=2.5
NC_035086.1	41484503	.	C	T	.	.	MAF_USDA=10.833
NC_035086.1	41484529	.	T	A	.	.	MAF_INRAE=2.5
NC_035086.1	41484549	.	A	G	.	.	MAF_INRAE=17.722;MAF_USDA=20.833
NC_035086.1	41484560	.	G	C	.	.	MAF_USDA=2.381
NC_035086.1	41484587	.	C	A	.	.	MAF_INRAE=30.38;MAF_USDA=31.548
NC_035086.1	41484640	.	C	T	.	.	MAF_USDA=2.5
NC_035086.1	41484709	.	G	A	.	.	MAF_INRAE=10.127
NC_035086.1	41484749	.	C	G	.	.	MAF_INRAE=37.975;MAF_USDA=2.459
NC_035086.1	41484751	.	C	T	.	.	MAF_INRAE=9.167;MAF_USDA=5.882
NC_035086.1	41484760	.	G	A	.	.	MAF_USDA=2.459
NC_035086.1	41484761	.	C	T	.	.	MAF_USDA=2.459
NC_035086.1	41484770	.	C	T	.	.	MAF_USDA=2.459
NC_035086.1	41484777	.	A	T	.	.	MAF_INRAE=4.43;MAF_USDA=22.941
NC_035086.1	41484784	.	G	T	.	.	MAF_INRAE=10.127;MAF_USDA=1.639
NC_035086.1	41484793	.	C	T	.	.	MAF_INRAE=4.43;MAF_USDA=2.083
NC_035086.1	41484855	.	A	G	.	.	MAF_INRAE=21.519;MAF_USDA=35.882
NC_035086.1	41484892	.	G	A	.	.	MAF_USDA=1.639
NC_035086.1	41484905	.	C	T	.	.	MAF_INRAE=5.263;MAF_USDA=1.639
NC_035086.1	41484962	.	C	T	.	.	MAF_INRAE=4.43;MAF_USDA=2.083
NC_035086.1	41485024	.	G	A	.	.	MAF_INRAE=4.167;MAF_USDA=12.5
NC_035086.1	41485089	.	C	T	.	.	MAF_USDA=1.667
NC_035086.1	41485091	.	C	T	.	.	MAF_INRAE=23.418;MAF_USDA=37.5
NC_035086.1	41485216	.	C	T	.	.	MAF_USDA=6.557
NC_035086.1	41485263	.	T	C	.	.	MAF_INRAE=10.127;MAF_USDA=22.917
NC_035086.1	41485307	.	A	G	.	.	MAF_INRAE=8.333;MAF_USDA=4.118
NC_035086.1	41485324	.	C	G	.	.	MAF_USDA=4.918
NC_035086.1	41485366	.	C	T	.	.	MAF_INRAE=2.5
NC_035086.1	41485370	.	G	A	.	.	MAF_USDA=4.098
NC_035086.1	41485397	.	G	A	.	.	MAF_USDA=7.059
NC_035086.1	41485440	.	C	T	.	.	MAF_USDA=4.098
NC_035086.1	41485446	.	A	C	.	.	MAF_INRAE=10.759;MAF_USDA=2.459
NC_035086.1	41485496	.	C	T	.	.	MAF_USDA=1.639
NC_035086.1	41485497	.	G	A	.	.	MAF_INRAE=12.658;MAF_USDA=19.672
NC_035086.1	41485664	.	T	C	.	.	MAF_INRAE=19.62;MAF_USDA=34.118
NC_035086.1	41485665	.	G	T	.	.	MAF_INRAE=36.667;MAF_USDA=34.706
NC_035086.1	41485679	.	T	A	.	.	MAF_INRAE=30.38;MAF_USDA=32.941
NC_035086.1	41485752	.	T	G	.	.	MAF_USDA=2.459
NC_035086.1	41485841	.	C	T	.	.	MAF_USDA=3.529
NC_035086.1	41485842	.	G	A	.	.	MAF_USDA=3.279
NC_035086.1	41485872	.	G	A	.	.	MAF_INRAE=23.418;MAF_USDA=42.353
NC_035086.1	41485889	.	A	G	.	.	MAF_INRAE=23.418;MAF_USDA=42.941
NC_035086.1	41485928	.	T	C	.	.	MAF_USDA=7.059
NC_035086.1	41486028	.	G	C	.	.	MAF_INRAE=4.167;MAF_USDA=5.294
NC_035086.1	41486037	.	G	A	.	.	MAF_INRAE=46.203;MAF_USDA=24.706
NC_035086.1	41486151	.	G	A	.	.	MAF_INRAE=34.81;MAF_USDA=41.667
NC_035086.1	41486223	.	G	C	.	.	MAF_INRAE=3.165;MAF_USDA=4.918
NC_035086.1	41486278	.	G	A	.	.	MAF_USDA=1.639
NC_035086.1	41486280	.	A	G	.	.	MAF_INRAE=46.835;MAF_USDA=30.588
NC_035086.1	41486316	.	C	T	.	.	MAF_USDA=7.647
NC_035086.1	41486323	.	G	A	.	.	MAF_USDA=8.333
NC_035086.1	41486324	.	G	T	.	.	MAF_USDA=8.333
NC_035086.1	41486357	.	T	C	.	.	MAF_INRAE=46.835;MAF_USDA=29.412
NC_035086.1	41486498	.	A	C	.	.	MAF_INRAE=39.241;MAF_USDA=13.115
NC_035086.1	41486503	.	A	G	.	.	MAF_USDA=2.459
NC_035086.1	41486592	.	A	G	.	.	MAF_INRAE=9.167;MAF_USDA=7.377
NC_035086.1	41486603	.	A	C	.	.	MAF_INRAE=4.43;MAF_USDA=20.588
NC_035086.1	41486628	.	C	T	.	.	MAF_INRAE=4.43;MAF_USDA=1.765
NC_035086.1	41486804	.	G	A	.	.	MAF_USDA=2.459
NC_035086.1	41486927	.	C	A	.	.	MAF_INRAE=4.43;MAF_USDA=19.412
NC_035086.1	41487098	.	G	T	.	.	MAF_INRAE=4.43;MAF_USDA=1.176
NC_035086.1	41487123	.	T	A	.	.	MAF_INRAE=29.114;MAF_USDA=17.059
NC_035086.1	41487145	.	T	C	.	.	MAF_USDA=1.639
NC_035086.1	41487211	.	C	T	.	.	MAF_INRAE=4.43;MAF_USDA=28.824
NC_035086.1	41487216	.	G	A	.	.	MAF_USDA=4.098
NC_035086.1	41487385	.	T	C	.	.	MAF_INRAE=4.43;MAF_USDA=28.824
NC_035086.1	41487560	.	A	T	.	.	MAF_INRAE=4.43;MAF_USDA=28.235
NC_035086.1	41487579	.	T	G	.	.	MAF_INRAE=4.43;MAF_USDA=29.412
NC_035086.1	41487625	.	A	G	.	.	MAF_INRAE=4.43;MAF_USDA=28.235
NC_035086.1	41487650	.	C	T	.	.	MAF_USDA=4.098
NC_035086.1	41487715	.	A	G	.	.	MAF_INRAE=4.43;MAF_USDA=28.235
NC_035086.1	41487805	.	A	T	.	.	MAF_INRAE=29.114;MAF_USDA=17.647
NC_035086.1	41487806	.	T	A	.	.	MAF_USDA=18.852
NC_035086.1	41487807	.	G	T	.	.	MAF_INRAE=36.667
NC_035086.1	41487808	.	T	G	.	.	MAF_USDA=1.639
NC_035086.1	41487923	.	C	T	.	.	MAF_INRAE=29.747;MAF_USDA=22.941
NC_035086.1	41488087	.	T	A	.	.	MAF_INRAE=4.167;MAF_USDA=27.083
NC_035086.1	41488092	.	A	C	.	.	MAF_USDA=8.333
NC_035086.1	41488100	.	A	T	.	.	MAF_USDA=8.824
NC_035086.1	41488145	.	G	T	.	.	MAF_INRAE=42.405;MAF_USDA=23.77
NC_035086.1	41488181	.	C	T	.	.	MAF_USDA=7.059
NC_035086.1	41488292	.	G	A	.	.	MAF_INRAE=10.759;MAF_USDA=2.459
NC_035086.1	41488336	.	C	A	.	.	MAF_INRAE=9.167;MAF_USDA=6.471
NC_035086.1	41488347	.	T	A	.	.	MAF_INRAE=4.43;MAF_USDA=27.647
NC_035086.1	41488419	.	T	C	.	.	MAF_INRAE=37.342;MAF_USDA=2.459
NC_035086.1	41488496	.	C	T	.	.	MAF_INRAE=4.43;MAF_USDA=2.083
NC_035086.1	41488499	.	G	T	.	.	MAF_USDA=27.059
NC_035086.1	41488555	.	C	T	.	.	MAF_USDA=28.235
NC_035086.1	41488579	.	G	A	.	.	MAF_USDA=1.639
NC_035086.1	41488766	.	G	T	.	.	MAF_INRAE=4.43;MAF_USDA=29.412
NC_035086.1	41488775	.	T	A	.	.	MAF_USDA=27.083
NC_035086.1	41488776	.	G	C	.	.	MAF_INRAE=4.167;MAF_USDA=27.083
NC_035086.1	41488791	.	C	T	.	.	MAF_INRAE=4.43;MAF_USDA=2.083
NC_035086.1	41488939	.	C	T	.	.	MAF_INRAE=4.167;MAF_USDA=7.647
NC_035086.1	41489011	.	T	A	.	.	MAF_USDA=2.941
NC_035086.1	41489026	.	C	A	.	.	MAF_USDA=1.639
NC_035086.1	41489083	.	G	C	.	.	MAF_USDA=1.639
NC_035086.1	41489121	.	T	G	.	.	MAF_INRAE=3.797;MAF_USDA=1.19
NC_035086.1	41489210	.	T	C	.	.	MAF_INRAE=9.167;MAF_USDA=6.471
NC_035086.1	41489272	.	T	A	.	.	MAF_USDA=13.115
NC_035086.1	41489295	.	C	T	.	.	MAF_INRAE=4.43;MAF_USDA=1.765
NC_035086.1	41489354	.	T	A	.	.	MAF_INRAE=6.962;MAF_USDA=36.471
NC_035086.1	41489355	.	A	G	.	.	MAF_USDA=27.059
NC_035086.1	41489413	.	A	C	.	.	MAF_USDA=2.459
NC_035086.1	41489416	.	T	A	.	.	MAF_USDA=12.5
NC_035086.1	41489417	.	T	A	.	.	MAF_USDA=37.5
NC_035086.1	41489418	.	T	A	.	.	MAF_USDA=39.583
NC_035086.1	41489419	.	A	T	.	.	MAF_INRAE=9.167;MAF_USDA=2.083
NC_035086.1	41489467	.	C	T	.	.	MAF_INRAE=3.333;MAF_USDA=8.235
NC_035086.1	41489556	.	C	T	.	.	MAF_USDA=3.333
NC_035086.1	41489568	.	T	G	.	.	MAF_INRAE=5.063;MAF_USDA=32.738
NC_035086.1	41489594	.	T	C	.	.	MAF_INRAE=5.063;MAF_USDA=32.738
NC_035086.1	41489634	.	T	C	.	.	MAF_USDA=30.952
NC_035086.1	41489639	.	A	T	.	.	MAF_INRAE=5.063;MAF_USDA=29.167
NC_035086.1	41489672	.	C	A	.	.	MAF_INRAE=39.167;MAF_USDA=43.75
NC_035086.1	41489692	.	C	T	.	.	MAF_INRAE=10.759;MAF_USDA=2.5
NC_035086.1	41489707	.	G	A	.	.	MAF_USDA=28.313
NC_035086.1	41489720	.	A	C	.	.	MAF_INRAE=9.167;MAF_USDA=11.905
NC_035086.1	41489721	.	A	C	.	.	MAF_USDA=5.0
NC_035086.1	41489726	.	C	A	.	.	MAF_USDA=5.357
NC_035086.1	41489728	.	T	A	.	.	MAF_USDA=5.952
NC_035086.1	41489890	.	C	A	.	.	MAF_INRAE=5.063;MAF_USDA=2.41
NC_035086.1	41489940	.	G	A	.	.	MAF_USDA=6.548
NC_035086.1	41489971	.	G	A	.	.	MAF_USDA=30.357
NC_035086.1	41490012	.	T	A	.	.	MAF_INRAE=5.063;MAF_USDA=2.381
NC_035086.1	41490186	.	G	A	.	.	MAF_USDA=1.667
NC_035086.1	41490214	.	G	C	.	.	MAF_INRAE=8.333;MAF_USDA=6.548
NC_035086.1	41490233	.	A	C	.	.	MAF_USDA=1.639
NC_035086.1	41490260	.	C	A	.	.	MAF_INRAE=10.759;MAF_USDA=4.098
NC_035086.1	41490273	.	T	G	.	.	MAF_INRAE=8.333;MAF_USDA=6.471
NC_035086.1	41490312	.	A	C	.	.	MAF_INRAE=5.063;MAF_USDA=2.353
NC_035086.1	41490329	.	G	T	.	.	MAF_INRAE=39.873;MAF_USDA=14.167
NC_035086.1	41490354	.	C	A	.	.	MAF_INRAE=5.063;MAF_USDA=3.571
NC_035086.1	41490371	.	T	C	.	.	MAF_INRAE=5.063;MAF_USDA=2.083
NC_035086.1	41490466	.	C	T	.	.	MAF_USDA=1.639
NC_035086.1	41490501	.	A	C	.	.	MAF_USDA=29.412
NC_035086.1	41490637	.	G	C	.	.	MAF_USDA=1.639
NC_035086.1	41490664	.	G	A	.	.	MAF_INRAE=5.063;MAF_USDA=2.353
NC_035086.1	41490672	.	T	G	.	.	MAF_INRAE=5.063
NC_035086.1	41490697	.	A	G	.	.	MAF_INRAE=5.063;MAF_USDA=2.459
NC_035086.1	41490767	.	A	G	.	.	MAF_INRAE=9.167;MAF_USDA=1.765
NC_035086.1	41490773	.	G	A	.	.	MAF_INRAE=5.063
NC_035086.1	41490778	.	G	T	.	.	MAF_INRAE=5.063;MAF_USDA=2.941
NC_035086.1	41490809	.	G	T	.	.	MAF_USDA=4.167
NC_035086.1	41490849	.	C	T	.	.	MAF_INRAE=9.167;MAF_USDA=6.548
NC_035086.1	41490851	.	T	G	.	.	MAF_INRAE=44.304;MAF_USDA=10.417
NC_035086.1	41490862	.	G	A	.	.	MAF_USDA=2.459
NC_035086.1	41490876	.	C	T	.	.	MAF_USDA=1.639
NC_035086.1	41490891	.	T	G	.	.	MAF_INRAE=9.167;MAF_USDA=6.471
NC_035086.1	41490897	.	A	T	.	.	MAF_INRAE=9.167;MAF_USDA=6.471
NC_035086.1	41491029	.	A	G	.	.	MAF_INRAE=9.167;MAF_USDA=5.882
NC_035086.1	41491130	.	G	A	.	.	MAF_USDA=7.059
NC_035086.1	41491131	.	T	G	.	.	MAF_INRAE=7.595;MAF_USDA=37.059
NC_035086.1	41491137	.	A	T	.	.	MAF_INRAE=2.5;MAF_USDA=3.529
NC_035086.1	41491164	.	G	T	.	.	MAF_USDA=6.25
NC_035086.1	41491229	.	G	A	.	.	MAF_INRAE=7.595;MAF_USDA=9.412
NC_035086.1	41491251	.	C	T	.	.	MAF_USDA=7.059
NC_035086.1	41491274	.	C	A	.	.	MAF_INRAE=4.43;MAF_USDA=2.083
NC_035086.1	41491316	.	G	A	.	.	MAF_INRAE=7.595;MAF_USDA=8.235
NC_035086.1	41491330	.	C	T	.	.	MAF_INRAE=7.595;MAF_USDA=8.824
NC_035086.1	41491574	.	C	A	.	.	MAF_INRAE=8.228;MAF_USDA=41.765
NC_035086.1	41491664	.	T	G	.	.	MAF_INRAE=7.595;MAF_USDA=8.824
NC_035086.1	41491674	.	G	A	.	.	MAF_INRAE=9.167;MAF_USDA=1.786
NC_035086.1	41491805	.	T	C	.	.	MAF_INRAE=7.595;MAF_USDA=8.235
NC_035086.1	41491983	.	T	C	.	.	MAF_USDA=6.471
NC_035086.1	41492029	.	G	A	.	.	MAF_INRAE=9.167;MAF_USDA=6.471
NC_035086.1	41492067	.	G	A	.	.	MAF_USDA=7.059
NC_035086.1	41492099	.	A	G	.	.	MAF_INRAE=7.595;MAF_USDA=30.588
NC_035086.1	41492311	.	A	C	.	.	MAF_INRAE=42.405;MAF_USDA=20.588
NC_035086.1	41492381	.	C	A	.	.	MAF_USDA=2.459
NC_035086.1	41492500	.	T	A	.	.	MAF_INRAE=5.263
NC_035086.1	41492645	.	T	G	.	.	MAF_USDA=3.279
NC_035086.1	41492837	.	A	G	.	.	MAF_USDA=23.529
NC_035086.1	41492842	.	T	C	.	.	MAF_USDA=2.083
NC_035086.1	41492843	.	T	A	.	.	MAF_USDA=2.083
NC_035086.1	41492846	.	G	T	.	.	MAF_USDA=2.083
NC_035086.1	41492853	.	A	T	.	.	MAF_INRAE=4.167;MAF_USDA=2.083
NC_035086.1	41492868	.	G	A	.	.	MAF_USDA=1.639
NC_035086.1	41492884	.	A	G	.	.	MAF_USDA=22.941
NC_035086.1	41492891	.	T	G	.	.	MAF_USDA=4.918
NC_035086.1	41492952	.	C	A	.	.	MAF_USDA=1.639
NC_035086.1	41493026	.	G	T	.	.	MAF_USDA=10.417
NC_035086.1	41493175	.	T	A	.	.	MAF_INRAE=39.241;MAF_USDA=13.934
NC_035086.1	41493211	.	A	C	.	.	MAF_USDA=1.639
NC_035086.1	41493214	.	T	C	.	.	MAF_INRAE=7.595;MAF_USDA=22.353
NC_035086.1	41493224	.	C	T	.	.	MAF_INRAE=2.5;MAF_USDA=4.098
NC_035086.1	41493294	.	C	T	.	.	MAF_INRAE=7.595;MAF_USDA=22.131
NC_035086.1	41493323	.	G	A	.	.	MAF_INRAE=3.797;MAF_USDA=14.118
NC_035086.1	41493344	.	T	C	.	.	MAF_USDA=7.738
NC_035086.1	41493530	.	T	A	.	.	MAF_INRAE=8.861;MAF_USDA=3.333
NC_035086.1	41493674	.	G	T	.	.	MAF_USDA=6.25
NC_035086.1	41494970	.	C	A	.	.	MAF_USDA=2.459
NC_035086.1	41495050	.	T	C	.	.	MAF_INRAE=9.494;MAF_USDA=22.353
NC_035086.1	41495415	.	C	A	.	.	MAF_INRAE=30.38;MAF_USDA=24.118
NC_035086.1	41495494	.	G	T	.	.	MAF_INRAE=7.595;MAF_USDA=17.059
NC_035086.1	41495511	.	C	T	.	.	MAF_USDA=4.918
NC_035086.1	41495532	.	G	C	.	.	MAF_USDA=1.639
NC_035086.1	41495555	.	A	G	.	.	MAF_INRAE=46.835;MAF_USDA=16.471
NC_035086.1	41495590	.	T	A	.	.	MAF_INRAE=10.759;MAF_USDA=3.279
NC_035086.1	41495595	.	C	G	.	.	MAF_USDA=2.459
NC_035086.1	41495615	.	T	C	.	.	MAF_INRAE=10.759;MAF_USDA=5.738
NC_035086.1	41495633	.	C	T	.	.	MAF_INRAE=10.759;MAF_USDA=2.459
NC_035086.1	41495658	.	C	A	.	.	MAF_INRAE=4.43;MAF_USDA=1.176
NC_035086.1	41495703	.	A	T	.	.	MAF_USDA=6.25
NC_035086.1	41495744	.	C	T	.	.	MAF_USDA=5.738
NC_035086.1	41495752	.	C	T	.	.	MAF_INRAE=2.5
NC_035086.1	41495777	.	T	A	.	.	MAF_USDA=3.279
NC_035086.1	41495809	.	C	A	.	.	MAF_INRAE=17.722;MAF_USDA=8.235
NC_035086.1	41495810	.	C	G	.	.	MAF_USDA=1.639
NC_035086.1	41495821	.	C	T	.	.	MAF_USDA=1.639
NC_035086.1	41495860	.	T	C	.	.	MAF_USDA=10.588
NC_035086.1	41496019	.	A	G	.	.	MAF_USDA=1.176
NC_035086.1	41496214	.	C	T	.	.	MAF_USDA=3.529
NC_035086.1	41496378	.	A	G	.	.	MAF_USDA=9.412
NC_035086.1	41496443	.	G	A	.	.	MAF_USDA=1.639
NC_035086.1	41496509	.	G	A	.	.	MAF_USDA=3.529
NC_035086.1	41496551	.	G	A	.	.	MAF_USDA=1.639
NC_035086.1	41496561	.	G	A	.	.	MAF_INRAE=27.848;MAF_USDA=17.647
NC_035086.1	41496562	.	C	A	.	.	MAF_INRAE=35.0;MAF_USDA=17.647
NC_035086.1	41496625	.	C	T	.	.	MAF_USDA=3.529
NC_035086.1	41496706	.	G	C	.	.	MAF_INRAE=3.165;MAF_USDA=14.706
NC_035086.1	41496785	.	C	T	.	.	MAF_USDA=10.588
NC_035086.1	41496886	.	AC	AA	.	.	MAF_USDA=25.0
NC_035086.1	41496931	.	C	T	.	.	MAF_USDA=2.083
NC_035086.1	41497004	.	A	C	.	.	MAF_USDA=25.0
NC_035086.1	41497066	.	TAA	TAC	.	.	MAF_USDA=22.917
NC_035086.1	41497111	.	G	A	.	.	MAF_USDA=8.333
NC_035086.1	41497199	.	C	A	.	.	MAF_USDA=2.459
NC_035086.1	41497201	.	C	A	.	.	MAF_INRAE=1.667
NC_035086.1	41497212	.	A	T	.	.	MAF_INRAE=1.667
NC_035086.1	41497216	.	A	C	.	.	MAF_USDA=1.765
NC_035086.1	41497259	.	T	C	.	.	MAF_INRAE=6.329;MAF_USDA=5.882
NC_035086.1	41497300	.	A	C	.	.	MAF_USDA=1.639
NC_035086.1	41497363	.	G	T	.	.	MAF_USDA=4.098
NC_035086.1	41497436	.	A	T	.	.	MAF_USDA=11.765
NC_035086.1	41497442	.	T	G	.	.	MAF_INRAE=3.165;MAF_USDA=21.176
NC_035086.1	41497656	.	A	G	.	.	MAF_INRAE=10.759;MAF_USDA=4.098
NC_035086.1	41497683	.	T	G	.	.	MAF_USDA=2.459
NC_035086.1	41497684	.	C	T	.	.	MAF_USDA=4.098
NC_035086.1	41497696	.	T	A	.	.	MAF_USDA=11.765
NC_035086.1	41497816	.	A	G	.	.	MAF_INRAE=2.5;MAF_USDA=7.647
NC_035086.1	41497826	.	A	G	.	.	MAF_INRAE=4.43;MAF_USDA=12.353
NC_035086.1	41497907	.	G	A	.	.	MAF_USDA=2.459
NC_035086.1	41497936	.	G	A	.	.	MAF_INRAE=49.367;MAF_USDA=15.882
NC_035086.1	41497952	.	T	C	.	.	MAF_USDA=2.459
NC_035086.1	41498218	.	T	C	.	.	MAF_USDA=3.279
NC_035086.1	41498313	.	G	A	.	.	MAF_INRAE=5.263;MAF_USDA=17.059
NC_035086.1	41498399	.	C	T	.	.	MAF_INRAE=4.167;MAF_USDA=5.294
NC_035086.1	41498402	.	A	C	.	.	MAF_USDA=1.639
NC_035086.1	41498418	.	G	A	.	.	MAF_USDA=4.098
NC_035086.1	41498436	.	C	T	.	.	MAF_USDA=7.5
NC_035086.1	41498606	.	G	C	.	.	MAF_INRAE=13.924;MAF_USDA=22.353
NC_035086.1	41498670	.	C	A	.	.	MAF_USDA=3.279
NC_035086.1	41498689	.	T	G	.	.	MAF_USDA=3.279
NC_035086.1	41498693	.	G	C	.	.	MAF_INRAE=15.789;MAF_USDA=24.706
NC_035086.1	41498695	.	A	T	.	.	MAF_INRAE=5.263;MAF_USDA=35.294
NC_035086.1	41498733	.	T	A	.	.	MAF_USDA=2.459
NC_035086.1	41498857	.	G	A	.	.	MAF_USDA=2.083
NC_035086.1	41499437	.	C	A	.	.	MAF_USDA=15.294
NC_035086.1	41499563	.	T	G	.	.	MAF_INRAE=30.38;MAF_USDA=45.833
NC_035086.1	41499574	.	C	A	.	.	MAF_USDA=1.639
NC_035086.1	41499581	.	A	G	.	.	MAF_INRAE=13.924;MAF_USDA=21.765
NC_035086.1	41499623	.	G	A	.	.	MAF_INRAE=48.101;MAF_USDA=18.235
NC_035086.1	41499661	.	G	A	.	.	MAF_INRAE=44.304;MAF_USDA=33.333
NC_035086.1	41499686	.	A	T	.	.	MAF_INRAE=12.658;MAF_USDA=21.765
NC_035086.1	41499845	.	A	G	.	.	MAF_USDA=1.667
NC_035086.1	41499911	.	C	G	.	.	MAF_INRAE=12.025;MAF_USDA=20.0
NC_035086.1	41499962	.	A	C	.	.	MAF_USDA=3.279
NC_035086.1	41499988	.	G	A	.	.	MAF_INRAE=47.5;MAF_USDA=45.882
NC_035086.1	41500021	.	G	T	.	.	MAF_USDA=11.176
NC_035086.1	41500066	.	A	G	.	.	MAF_USDA=3.279
NC_035086.1	41500070	.	G	C	.	.	MAF_INRAE=26.582;MAF_USDA=39.412
NC_035086.1	41500082	.	C	A	.	.	MAF_INRAE=41.772;MAF_USDA=43.529
NC_035086.1	41500088	.	A	G	.	.	MAF_INRAE=13.924;MAF_USDA=27.059
NC_035086.1	41500131	.	G	T	.	.	MAF_INRAE=10.127;MAF_USDA=26.471
NC_035086.1	41500138	.	C	T	.	.	MAF_USDA=1.639
NC_035086.1	41500174	.	A	C	.	.	MAF_INRAE=44.937;MAF_USDA=31.176
NC_035086.1	41500202	.	T	C	.	.	MAF_USDA=2.459
NC_035086.1	41500218	.	C	A	.	.	MAF_USDA=8.235
NC_035086.1	41500233	.	C	T	.	.	MAF_INRAE=39.873;MAF_USDA=13.115
NC_035086.1	41500262	.	A	C	.	.	MAF_INRAE=12.025;MAF_USDA=21.765
NC_035086.1	41500264	.	C	T	.	.	MAF_USDA=10.588
NC_035086.1	41500266	.	T	G	.	.	MAF_USDA=3.279
NC_035086.1	41500393	.	T	G	.	.	MAF_INRAE=6.667;MAF_USDA=7.059
NC_035086.1	41500417	.	A	G	.	.	MAF_INRAE=18.987;MAF_USDA=42.353
NC_035086.1	41500516	.	G	A	.	.	MAF_INRAE=9.167;MAF_USDA=1.765
NC_035086.1	41500587	.	G	T	.	.	MAF_USDA=2.083
NC_035086.1	41500625	.	G	A	.	.	MAF_INRAE=4.167;MAF_USDA=8.235
NC_035086.1	41500649	.	G	A	.	.	MAF_INRAE=37.975;MAF_USDA=4.098
NC_035086.1	41500680	.	T	C	.	.	MAF_USDA=28.571
NC_035086.1	41500696	.	C	T	.	.	MAF_INRAE=3.165;MAF_USDA=15.294
NC_035086.1	41500720	.	T	C	.	.	MAF_INRAE=4.167;MAF_USDA=5.294
NC_035086.1	41500733	.	C	G	.	.	MAF_USDA=3.279
NC_035086.1	41500939	.	T	C	.	.	MAF_INRAE=4.167;MAF_USDA=8.824
NC_035086.1	41500974	.	A	C	.	.	MAF_INRAE=5.063;MAF_USDA=20.0
NC_035086.1	41500979	.	A	T	.	.	MAF_INRAE=2.5;MAF_USDA=4.918
NC_035086.1	41500982	.	C	A	.	.	MAF_INRAE=14.557;MAF_USDA=24.706
NC_035086.1	41501042	.	T	C	.	.	MAF_INRAE=5.263;MAF_USDA=7.738
NC_035086.1	41501075	.	C	A	.	.	MAF_INRAE=2.5;MAF_USDA=4.918
NC_035086.1	41501134	.	T	C	.	.	MAF_INRAE=50.0;MAF_USDA=14.706
NC_035086.1	41501139	.	A	C	.	.	MAF_INRAE=15.823;MAF_USDA=25.0
NC_035086.1	41501141	.	T	C	.	.	MAF_INRAE=45.0;MAF_USDA=33.929
NC_035086.1	41501201	.	G	T	.	.	MAF_INRAE=5.833;MAF_USDA=15.294
NC_035086.1	41501251	.	A	T	.	.	MAF_USDA=2.459
NC_035086.1	41501262	.	C	A	.	.	MAF_USDA=2.459
NC_035086.1	41501650	.	C	T	.	.	MAF_INRAE=4.167;MAF_USDA=11.765
NC_035086.1	41501652	.	C	G	.	.	MAF_INRAE=6.667;MAF_USDA=13.529
NC_035086.1	41501739	.	T	G	.	.	MAF_INRAE=25.0;MAF_USDA=10.656
NC_035086.1	41501784	.	A	G	.	.	MAF_INRAE=2.5;MAF_USDA=4.118
NC_035086.1	41501806	.	A	G	.	.	MAF_USDA=1.639
NC_035086.1	41501951	.	G	A	.	.	MAF_INRAE=24.167
NC_035086.1	41501952	.	G	A	.	.	MAF_USDA=9.836
NC_035086.1	41501980	.	C	T	.	.	MAF_USDA=24.118
NC_035086.1	41501985	.	T	G	.	.	MAF_USDA=23.529
NC_035086.1	41501997	.	T	A	.	.	MAF_USDA=16.393
NC_035086.1	41502107	.	C	G	.	.	MAF_INRAE=25.0;MAF_USDA=4.098
NC_035086.1	41502118	.	C	T	.	.	MAF_USDA=2.459
NC_035086.1	41502138	.	C	A	.	.	MAF_USDA=12.941
NC_035086.1	41502154	.	C	T	.	.	MAF_INRAE=3.333;MAF_USDA=10.588
NC_035086.1	41502195	.	C	T	.	.	MAF_USDA=2.5
NC_035086.1	41502263	.	C	T	.	.	MAF_USDA=8.824
NC_035086.1	41502280	.	C	T	.	.	MAF_USDA=8.197
NC_035086.1	41502342	.	A	G	.	.	MAF_INRAE=3.333;MAF_USDA=7.059
NC_035086.1	41502345	.	A	G	.	.	MAF_USDA=5.738
NC_035086.1	41502354	.	T	C	.	.	MAF_USDA=5.738
NC_035086.1	41502356	.	T	C	.	.	MAF_USDA=5.738
NC_035086.1	41502361	.	C	A	.	.	MAF_INRAE=10.759;MAF_USDA=1.765
NC_035086.1	41502365	.	A	C	.	.	MAF_USDA=9.016
NC_035086.1	41502368	.	T	C	.	.	MAF_USDA=9.016
NC_035086.1	41502369	.	C	T	.	.	MAF_USDA=9.016
NC_035086.1	41502378	.	G	A	.	.	MAF_USDA=15.882
NC_035086.1	41502395	.	T	C	.	.	MAF_INRAE=17.5
NC_035086.1	41502406	.	C	A	.	.	MAF_USDA=6.25
NC_035086.1	41502415	.	C	T	.	.	MAF_INRAE=3.333
NC_035086.1	41502417	.	G	C	.	.	MAF_INRAE=3.333
NC_035086.1	41502419	.	C	A	.	.	MAF_INRAE=24.167
NC_035086.1	41502446	.	C	A	.	.	MAF_INRAE=10.759;MAF_USDA=2.941
NC_035086.1	41502490	.	A	C	.	.	MAF_INRAE=10.759;MAF_USDA=3.279
NC_035086.1	41502491	.	G	T	.	.	MAF_USDA=16.667
NC_035086.1	41502499	.	G	T	.	.	MAF_USDA=16.471
NC_035086.1	41502504	.	G	A	.	.	MAF_USDA=20.588
NC_035086.1	41502515	.	C	T	.	.	MAF_USDA=15.574
NC_035086.1	41502522	.	C	T	.	.	MAF_INRAE=39.167;MAF_USDA=16.667
NC_035086.1	41502523	.	G	A	.	.	MAF_INRAE=40.0;MAF_USDA=21.341
NC_035086.1	41502525	.	G	A	.	.	MAF_INRAE=39.167;MAF_USDA=16.667
NC_035086.1	41502538	.	A	G	.	.	MAF_INRAE=39.241;MAF_USDA=10.656
NC_035086.1	41502631	.	C	G	.	.	MAF_USDA=2.459
NC_035086.1	41502697	.	A	C	.	.	MAF_USDA=8.197
NC_035086.1	41502751	.	G	A	.	.	MAF_USDA=1.639
NC_035086.1	41502804	.	C	T	.	.	MAF_USDA=1.639
NC_035086.1	41502840	.	A	G	.	.	MAF_INRAE=2.532;MAF_USDA=12.941
NC_035086.1	41503008	.	G	T	.	.	MAF_INRAE=28.333;MAF_USDA=14.706
NC_035086.1	41503022	.	T	A	.	.	MAF_INRAE=11.667;MAF_USDA=15.882
NC_035086.1	41503056	.	A	C	.	.	MAF_INRAE=4.167;MAF_USDA=12.5
NC_035086.1	41503079	.	T	A	.	.	MAF_INRAE=20.886;MAF_USDA=37.647
NC_035086.1	41503080	.	A	C	.	.	MAF_INRAE=41.667;MAF_USDA=26.471
NC_035086.1	41503081	.	A	T	.	.	MAF_INRAE=2.5;MAF_USDA=22.353
NC_035086.1	41503086	.	T	G	.	.	MAF_INRAE=44.937;MAF_USDA=9.412
NC_035086.1	41503165	.	T	A	.	.	MAF_USDA=15.294
NC_035086.1	41503180	.	A	T	.	.	MAF_INRAE=24.051;MAF_USDA=42.941
NC_035086.1	41503181	.	G	T	.	.	MAF_INRAE=43.333;MAF_USDA=11.765
NC_035086.1	41503184	.	T	A	.	.	MAF_USDA=14.583
NC_035086.1	41503189	.	T	A	.	.	MAF_USDA=2.459
NC_035086.1	41503239	.	T	G	.	.	MAF_USDA=15.882
NC_035086.1	41503311	.	G	T	.	.	MAF_USDA=1.639
NC_035086.1	41503313	.	C	A	.	.	MAF_INRAE=20.886;MAF_USDA=21.176
NC_035086.1	41503392	.	C	T	.	.	MAF_USDA=27.647
NC_035086.1	41503393	.	G	A	.	.	MAF_USDA=1.639
NC_035086.1	41503402	.	A	C	.	.	MAF_USDA=3.279
NC_035086.1	41503564	.	G	A	.	.	MAF_USDA=1.639
NC_035086.1	41503607	.	G	A	.	.	MAF_INRAE=3.165;MAF_USDA=9.412
NC_035086.1	41503632	.	T	C	.	.	MAF_USDA=6.557
NC_035086.1	41503694	.	T	G	.	.	MAF_USDA=8.333
NC_035086.1	41503829	.	G	A	.	.	MAF_INRAE=50.0;MAF_USDA=11.176
NC_035086.1	41503856	.	T	G	.	.	MAF_USDA=14.118
NC_035086.1	41503927	.	C	A	.	.	MAF_INRAE=39.241;MAF_USDA=7.377
NC_035086.1	41503928	.	C	A	.	.	MAF_INRAE=30.0;MAF_USDA=7.377
NC_035086.1	41503934	.	T	C	.	.	MAF_USDA=1.639
NC_035086.1	41503969	.	G	A	.	.	MAF_INRAE=31.667;MAF_USDA=15.294
NC_035086.1	41503975	.	T	A	.	.	MAF_INRAE=11.392;MAF_USDA=3.529
NC_035086.1	41504007	.	C	T	.	.	MAF_INRAE=24.051;MAF_USDA=35.882
NC_035086.1	41504010	.	T	A	.	.	MAF_USDA=3.279
NC_035086.1	41504018	.	C	T	.	.	MAF_USDA=4.098
NC_035086.1	41504051	.	T	A	.	.	MAF_USDA=33.333
NC_035086.1	41504052	.	T	A	.	.	MAF_USDA=33.333
NC_035086.1	41504053	.	T	A	.	.	MAF_USDA=37.5
NC_035086.1	41504054	.	T	A	.	.	MAF_USDA=43.75
NC_035086.1	41504055	.	T	A	.	.	MAF_USDA=37.5
NC_035086.1	41504056	.	T	A	.	.	MAF_USDA=18.75
NC_035086.1	41504057	.	T	A	.	.	MAF_USDA=18.75
NC_035086.1	41504059	.	T	A	.	.	MAF_USDA=18.75
NC_035086.1	41504060	.	T	A	.	.	MAF_USDA=18.75
NC_035086.1	41504068	.	C	A	.	.	MAF_INRAE=2.5;MAF_USDA=2.459
NC_035086.1	41504069	.	G	T	.	.	MAF_INRAE=24.051;MAF_USDA=39.412
NC_035086.1	41504079	.	C	T	.	.	MAF_INRAE=3.165;MAF_USDA=17.647
NC_035086.1	41504089	.	G	A	.	.	MAF_INRAE=4.43;MAF_USDA=44.118
NC_035086.1	41504107	.	A	C	.	.	MAF_INRAE=24.051;MAF_USDA=26.471
NC_035086.1	41504111	.	C	T	.	.	MAF_INRAE=43.333;MAF_USDA=11.765
NC_035086.1	41504156	.	A	T	.	.	MAF_INRAE=21.053;MAF_USDA=40.0
NC_035086.1	41504272	.	A	G	.	.	MAF_USDA=8.824
NC_035086.1	41504284	.	T	A	.	.	MAF_INRAE=49.367;MAF_USDA=15.294
NC_035086.1	41504349	.	A	G	.	.	MAF_USDA=32.941
NC_035086.1	41504354	.	A	T	.	.	MAF_USDA=1.639
NC_035086.1	41504367	.	A	C	.	.	MAF_USDA=8.197
NC_035086.1	41504408	.	A	G	.	.	MAF_INRAE=31.667;MAF_USDA=28.235
NC_035086.1	41504445	.	G	A	.	.	MAF_USDA=8.197
NC_035086.1	41504702	.	T	C	.	.	MAF_INRAE=5.063;MAF_USDA=32.941
NC_035086.1	41504826	.	G	A	.	.	MAF_USDA=3.279
NC_035086.1	41504882	.	C	T	.	.	MAF_INRAE=28.481;MAF_USDA=31.25
NC_035086.1	41504900	.	A	T	.	.	MAF_INRAE=29.167;MAF_USDA=12.941
NC_035086.1	41504903	.	T	G	.	.	MAF_INRAE=28.481;MAF_USDA=42.353
NC_035086.1	41504960	.	A	G	.	.	MAF_INRAE=28.481;MAF_USDA=48.824
NC_035086.1	41504993	.	G	T	.	.	MAF_USDA=3.279
NC_035086.1	41505030	.	T	C	.	.	MAF_USDA=7.647
NC_035086.1	41505044	.	G	A	.	.	MAF_USDA=9.412
NC_035086.1	41505156	.	A	C	.	.	MAF_INRAE=2.5
NC_035086.1	41505159	.	C	T	.	.	MAF_USDA=1.667
NC_035086.1	41505196	.	G	A	.	.	MAF_INRAE=3.165;MAF_USDA=20.238
NC_035086.1	41505205	.	A	G	.	.	MAF_INRAE=5.063;MAF_USDA=21.429
NC_035086.1	41505347	.	C	A	.	.	MAF_INRAE=3.165;MAF_USDA=22.941
NC_035086.1	41505349	.	C	G	.	.	MAF_USDA=1.639
NC_035086.1	41505358	.	C	T	.	.	MAF_USDA=1.639
NC_035086.1	41505369	.	C	T	.	.	MAF_INRAE=36.709;MAF_USDA=49.412
NC_035086.1	41505377	.	T	G	.	.	MAF_INRAE=26.667;MAF_USDA=7.647
NC_035086.1	41505402	.	A	G	.	.	MAF_USDA=1.639
NC_035086.1	41505482	.	C	G	.	.	MAF_INRAE=24.051;MAF_USDA=23.529
NC_035086.1	41505505	.	T	A	.	.	MAF_USDA=8.197
NC_035086.1	41505530	.	C	T	.	.	MAF_INRAE=42.405;MAF_USDA=35.294
NC_035086.1	41505614	.	C	T	.	.	MAF_USDA=1.639
NC_035086.1	41505639	.	T	A	.	.	MAF_INRAE=2.5;MAF_USDA=8.824
NC_035086.1	41505809	.	T	G	.	.	MAF_USDA=9.524
NC_035086.1	41505852	.	T	C	.	.	MAF_USDA=4.098
NC_035086.1	41506009	.	C	A	.	.	MAF_USDA=4.098
NC_035086.1	41506012	.	C	T	.	.	MAF_INRAE=11.392;MAF_USDA=5.882
NC_035086.1	41506029	.	T	A	.	.	MAF_USDA=2.941
NC_035086.1	41506036	.	T	C	.	.	MAF_USDA=2.353
NC_035086.1	41506140	.	A	G	.	.	MAF_INRAE=20.886;MAF_USDA=47.059
NC_035086.1	41506187	.	T	G	.	.	MAF_USDA=8.197
NC_035086.1	41506207	.	G	T	.	.	MAF_INRAE=4.43;MAF_USDA=25.0
NC_035086.1	41506250	.	A	G	.	.	MAF_USDA=1.667
NC_035086.1	41506275	.	A	G	.	.	MAF_INRAE=38.608;MAF_USDA=40.476
NC_035086.1	41506289	.	A	T	.	.	MAF_USDA=7.5
NC_035086.1	41506295	.	T	A	.	.	MAF_INRAE=39.241;MAF_USDA=39.881
NC_035086.1	41506297	.	T	A	.	.	MAF_USDA=4.167
NC_035086.1	41506298	.	A	C	.	.	MAF_INRAE=2.5;MAF_USDA=13.69
NC_035086.1	41506307	.	T	A	.	.	MAF_USDA=7.738
NC_035086.1	41506353	.	T	C	.	.	MAF_INRAE=2.5
NC_035086.1	41506392	.	T	A	.	.	MAF_INRAE=49.167;MAF_USDA=29.167
NC_035086.1	41506411	.	C	A	.	.	MAF_INRAE=39.873;MAF_USDA=44.118
NC_035086.1	41506474	.	T	C	.	.	MAF_USDA=2.459
NC_035086.1	41506503	.	C	A	.	.	MAF_INRAE=39.241;MAF_USDA=42.353
NC_035086.1	41506536	.	T	C	.	.	MAF_INRAE=23.333;MAF_USDA=8.235
NC_035086.1	41506542	.	A	C	.	.	MAF_INRAE=37.975;MAF_USDA=41.765
NC_035086.1	41506566	.	G	C	.	.	MAF_USDA=5.294
NC_035086.1	41506571	.	T	A	.	.	MAF_INRAE=37.975;MAF_USDA=40.588
NC_035086.1	41506598	.	C	G	.	.	MAF_INRAE=35.833
NC_035086.1	41506638	.	A	C	.	.	MAF_USDA=4.098
NC_035086.1	41506685	.	C	T	.	.	MAF_USDA=4.098
NC_035086.1	41506696	.	A	G	.	.	MAF_INRAE=39.873;MAF_USDA=40.588
NC_035086.1	41506699	.	A	G	.	.	MAF_INRAE=37.975;MAF_USDA=3.279
NC_035086.1	41506702	.	C	T	.	.	MAF_USDA=1.639
NC_035086.1	41506921	.	T	G	.	.	MAF_INRAE=48.101;MAF_USDA=29.412
NC_035086.1	41506922	.	G	C	.	.	MAF_INRAE=49.167;MAF_USDA=40.0
NC_035086.1	41507007	.	A	C	.	.	MAF_USDA=3.279
NC_035086.1	41507067	.	C	T	.	.	MAF_INRAE=39.873;MAF_USDA=42.857
NC_035086.1	41507112	.	C	A	.	.	MAF_INRAE=23.333;MAF_USDA=45.882
NC_035086.1	41507123	.	A	C	.	.	MAF_INRAE=41.139;MAF_USDA=33.529
NC_035086.1	41507171	.	C	T	.	.	MAF_USDA=5.738
NC_035086.1	41507252	.	G	T	.	.	MAF_INRAE=13.291;MAF_USDA=44.706
NC_035086.1	41507273	.	C	T	.	.	MAF_USDA=6.25
NC_035086.1	41507340	.	T	C	.	.	MAF_INRAE=32.911;MAF_USDA=36.471
NC_035086.1	41507344	.	T	A	.	.	MAF_INRAE=41.667;MAF_USDA=37.5
NC_035086.1	41507355	.	A	C	.	.	MAF_USDA=11.31
NC_035086.1	41507360	.	G	A	.	.	MAF_INRAE=27.848;MAF_USDA=38.69
NC_035086.1	41507389	.	ATA	ATT	.	.	MAF_USDA=31.25
NC_035086.1	41507399	.	A	T	.	.	MAF_USDA=33.333
NC_035086.1	41507401	.	C	T	.	.	MAF_USDA=31.25
NC_035086.1	41507402	.	G	A	.	.	MAF_USDA=31.25
NC_035086.1	41507413	.	A	G	.	.	MAF_INRAE=32.911;MAF_USDA=44.048
NC_035086.1	41507426	.	G	A	.	.	MAF_INRAE=46.203;MAF_USDA=24.118
NC_035086.1	41507443	.	G	T	.	.	MAF_INRAE=39.873;MAF_USDA=18.824
NC_035086.1	41507446	.	C	T	.	.	MAF_INRAE=40.833;MAF_USDA=40.0
NC_035086.1	41507470	.	C	T	.	.	MAF_USDA=1.639
NC_035086.1	41507476	.	C	T	.	.	MAF_INRAE=32.278;MAF_USDA=40.588
NC_035086.1	41507487	.	G	A	.	.	MAF_INRAE=32.278;MAF_USDA=39.412
NC_035086.1	41507702	.	T	A	.	.	MAF_INRAE=25.0;MAF_USDA=8.824
NC_035086.1	41507706	.	T	G	.	.	MAF_INRAE=13.924;MAF_USDA=47.647
NC_035086.1	41507719	.	A	G	.	.	MAF_INRAE=13.924;MAF_USDA=47.647
NC_035086.1	41507726	.	A	T	.	.	MAF_USDA=6.25
NC_035086.1	41507728	.	A	G	.	.	MAF_INRAE=13.924;MAF_USDA=47.647
NC_035086.1	41507779	.	G	A	.	.	MAF_INRAE=27.848;MAF_USDA=22.941
NC_035086.1	41507823	.	G	T	.	.	MAF_USDA=8.824
NC_035086.1	41507827	.	T	G	.	.	MAF_USDA=2.459
NC_035086.1	41507834	.	T	C	.	.	MAF_USDA=1.639
NC_035086.1	41507890	.	G	A	.	.	MAF_INRAE=10.0;MAF_USDA=1.176
NC_035086.1	41507941	.	C	T	.	.	MAF_INRAE=20.886;MAF_USDA=18.824
NC_035086.1	41507951	.	G	A	.	.	MAF_INRAE=19.62;MAF_USDA=20.0
NC_035086.1	41508026	.	C	T	.	.	MAF_INRAE=20.253;MAF_USDA=19.412
NC_035086.1	41508127	.	G	A	.	.	MAF_INRAE=39.241;MAF_USDA=14.706
NC_035086.1	41508315	.	G	A	.	.	MAF_USDA=1.639
NC_035086.1	41508332	.	T	C	.	.	MAF_INRAE=3.165;MAF_USDA=10.588
NC_035086.1	41508345	.	G	T	.	.	MAF_INRAE=2.5;MAF_USDA=1.639
NC_035086.1	41508385	.	C	T	.	.	MAF_INRAE=38.608;MAF_USDA=4.918
NC_035086.1	41508432	.	G	A	.	.	MAF_INRAE=31.646;MAF_USDA=38.235
NC_035086.1	41508436	.	A	T	.	.	MAF_INRAE=34.167;MAF_USDA=7.059
NC_035086.1	41508486	.	C	A	.	.	MAF_USDA=1.639
NC_035086.1	41508520	.	A	G	.	.	MAF_USDA=7.377
NC_035086.1	41508559	.	C	A	.	.	MAF_USDA=5.738
NC_035086.1	41508568	.	G	A	.	.	MAF_INRAE=39.241;MAF_USDA=8.235
NC_035086.1	41508675	.	G	T	.	.	MAF_USDA=1.639
NC_035086.1	41508764	.	G	C	.	.	MAF_INRAE=18.354;MAF_USDA=5.882
NC_035086.1	41508774	.	C	T	.	.	MAF_USDA=1.639
NC_035086.1	41508948	.	G	A	.	.	MAF_USDA=1.639
NC_035086.1	41508962	.	G	T	.	.	MAF_INRAE=40.506;MAF_USDA=16.667
NC_035086.1	41509019	.	T	A	.	.	MAF_INRAE=2.5;MAF_USDA=9.524
NC_035086.1	41509071	.	C	A	.	.	MAF_USDA=41.667
NC_035086.1	41509072	.	C	A	.	.	MAF_USDA=41.667
NC_035086.1	41509073	.	C	G	.	.	MAF_USDA=41.667
NC_035086.1	41509193	.	T	C	.	.	MAF_USDA=6.25
NC_035086.1	41509254	.	A	C	.	.	MAF_USDA=1.667
NC_035086.1	41509273	.	G	A	.	.	MAF_INRAE=10.759;MAF_USDA=32.941
NC_035086.1	41509292	.	A	C	.	.	MAF_USDA=5.932
NC_035086.1	41509335	.	A	T	.	.	MAF_INRAE=11.667;MAF_USDA=50.0
NC_035086.1	41509394	.	T	C	.	.	MAF_INRAE=39.241;MAF_USDA=11.905
NC_035086.1	41509414	.	T	G	.	.	MAF_USDA=10.417
NC_035086.1	41509448	.	C	G	.	.	MAF_INRAE=50.0;MAF_USDA=50.0
NC_035086.1	41509466	.	A	C	.	.	MAF_INRAE=5.063;MAF_USDA=14.706
NC_035086.1	41509473	.	T	A	.	.	MAF_INRAE=3.165;MAF_USDA=11.765
NC_035086.1	41509485	.	G	C	.	.	MAF_USDA=5.738
NC_035086.1	41509520	.	C	T	.	.	MAF_INRAE=39.241;MAF_USDA=4.098
NC_035086.1	41509544	.	G	A	.	.	MAF_INRAE=26.316;MAF_USDA=30.588
NC_035086.1	41509562	.	G	A	.	.	MAF_INRAE=12.5;MAF_USDA=50.0
NC_035086.1	41509573	.	A	G	.	.	MAF_INRAE=9.167
NC_035086.1	41509600	.	A	G	.	.	MAF_USDA=2.459
NC_035086.1	41509640	.	G	C	.	.	MAF_USDA=21.176
NC_035086.1	41509641	.	C	T	.	.	MAF_USDA=21.176
NC_035086.1	41509642	.	C	T	.	.	MAF_USDA=21.176
NC_035086.1	41509651	.	G	T	.	.	MAF_INRAE=42.405;MAF_USDA=8.824
NC_035086.1	41509684	.	G	A	.	.	MAF_INRAE=20.253;MAF_USDA=20.0
NC_035086.1	41509770	.	G	A	.	.	MAF_INRAE=11.667;MAF_USDA=23.529
NC_035086.1	41509781	.	C	T	.	.	MAF_USDA=7.377
NC_035086.1	41509796	.	C	A	.	.	MAF_INRAE=4.43;MAF_USDA=1.176
NC_035086.1	41509877	.	T	A	.	.	MAF_USDA=16.667
NC_035086.1	41509887	.	A	T	.	.	MAF_INRAE=9.167
NC_035086.1	41509947	.	G	A	.	.	MAF_INRAE=9.167;MAF_USDA=1.176
NC_035086.1	41509962	.	A	G	.	.	MAF_INRAE=3.165;MAF_USDA=14.118
NC_035086.1	41509969	.	G	A	.	.	MAF_USDA=12.941
NC_035086.1	41510031	.	G	A	.	.	MAF_USDA=11.176
NC_035086.1	41510047	.	G	A	.	.	MAF_USDA=7.377
NC_035086.1	41510128	.	G	T	.	.	MAF_USDA=11.176
NC_035086.1	41510176	.	A	C	.	.	MAF_USDA=7.059
NC_035086.1	41510188	.	T	G	.	.	MAF_USDA=11.176
NC_035086.1	41510242	.	C	T	.	.	MAF_INRAE=4.167;MAF_USDA=6.471
NC_035086.1	41510249	.	G	A	.	.	MAF_USDA=3.279
NC_035086.1	41510285	.	T	A	.	.	MAF_USDA=16.667
NC_035086.1	41510370	.	G	T	.	.	MAF_INRAE=11.667;MAF_USDA=47.917
NC_035086.1	41510382	.	G	T	.	.	MAF_INRAE=9.167;MAF_USDA=1.176
NC_035086.1	41510389	.	T	A	.	.	MAF_USDA=1.639
NC_035086.1	41510501	.	G	A	.	.	MAF_USDA=10.417
NC_035086.1	41510515	.	A	C	.	.	MAF_USDA=1.639
NC_035086.1	41510516	.	C	A	.	.	MAF_INRAE=3.165;MAF_USDA=10.656
NC_035086.1	41510521	.	AG	AA	.	.	MAF_USDA=8.333
NC_035086.1	41510529	.	T	G	.	.	MAF_USDA=8.824
NC_035086.1	41510533	.	G	A	.	.	MAF_USDA=8.235
NC_035086.1	41510536	.	C	T	.	.	MAF_USDA=7.059
NC_035086.1	41510543	.	C	T	.	.	MAF_INRAE=25.316;MAF_USDA=21.176
NC_035086.1	41510610	.	C	T	.	.	MAF_USDA=11.765
NC_035086.1	41510617	.	G	A	.	.	MAF_USDA=4.918
NC_035086.1	41510626	.	T	A	.	.	MAF_USDA=23.529
NC_035086.1	41510630	.	C	T	.	.	MAF_USDA=10.588
NC_035086.1	41510642	.	C	A	.	.	MAF_USDA=11.176
NC_035086.1	41510648	.	T	C	.	.	MAF_USDA=14.583
NC_035086.1	41510676	.	G	T	.	.	MAF_USDA=10.417
NC_035086.1	41510709	.	C	T	.	.	MAF_USDA=2.459
NC_035086.1	41510722	.	G	A	.	.	MAF_USDA=6.557
NC_035086.1	41510796	.	A	T	.	.	MAF_INRAE=3.797;MAF_USDA=2.083
NC_035086.1	41510972	.	C	T	.	.	MAF_USDA=3.279
NC_035086.1	41510983	.	G	T	.	.	MAF_INRAE=8.333;MAF_USDA=12.941
NC_035086.1	41510996	.	G	A	.	.	MAF_USDA=11.765
NC_035086.1	41511024	.	A	G	.	.	MAF_USDA=1.639
NC_035086.1	41511133	.	A	T	.	.	MAF_USDA=10.588
NC_035086.1	41511155	.	G	T	.	.	MAF_USDA=1.639
NC_035086.1	41511172	.	G	A	.	.	MAF_INRAE=3.165;MAF_USDA=13.529
NC_035086.1	41511177	.	A	G	.	.	MAF_USDA=11.765
NC_035086.1	41511242	.	C	T	.	.	MAF_INRAE=2.5
NC_035086.1	41511246	.	C	T	.	.	MAF_USDA=2.459
NC_035086.1	41511288	.	A	C	.	.	MAF_USDA=1.667
NC_035086.1	41511309	.	G	A	.	.	MAF_INRAE=3.333;MAF_USDA=17.857
NC_035086.1	41511336	.	A	G	.	.	MAF_INRAE=3.333;MAF_USDA=17.857
NC_035086.1	41511391	.	G	A	.	.	MAF_USDA=3.333
NC_035086.1	41511420	.	T	C	.	.	MAF_USDA=5.294
NC_035086.1	41511422	.	T	G	.	.	MAF_USDA=10.588
NC_035086.1	41511450	.	C	T	.	.	MAF_USDA=6.557
NC_035086.1	41511500	.	C	T	.	.	MAF_INRAE=3.165;MAF_USDA=12.941
NC_035086.1	41511545	.	A	T	.	.	MAF_INRAE=8.333;MAF_USDA=19.048
NC_035086.1	41511586	.	A	T	.	.	MAF_INRAE=4.43;MAF_USDA=1.176
NC_035086.1	41511606	.	C	T	.	.	MAF_INRAE=4.167;MAF_USDA=11.176
NC_035086.1	41511646	.	T	A	.	.	MAF_USDA=8.824
NC_035086.1	41511648	.	T	A	.	.	MAF_USDA=6.25
NC_035086.1	41511777	.	G	T	.	.	MAF_INRAE=4.167;MAF_USDA=10.588
NC_035086.1	41511804	.	G	A	.	.	MAF_INRAE=4.167;MAF_USDA=10.0
NC_035086.1	41511879	.	C	T	.	.	MAF_USDA=3.279
NC_035086.1	41511880	.	G	A	.	.	MAF_USDA=1.639
NC_035086.1	41511890	.	C	A	.	.	MAF_USDA=8.333
NC_035086.1	41511959	.	C	T	.	.	MAF_USDA=6.557
NC_035086.1	41511982	.	C	G	.	.	MAF_INRAE=8.333;MAF_USDA=18.235
NC_035086.1	41512079	.	C	T	.	.	MAF_USDA=2.459
NC_035086.1	41512097	.	T	C	.	.	MAF_INRAE=17.089;MAF_USDA=21.765
NC_035086.1	41512108	.	G	A	.	.	MAF_INRAE=12.5
NC_035086.1	41512129	.	T	C	.	.	MAF_INRAE=17.089;MAF_USDA=26.471
NC_035086.1	41512131	.	C	A	.	.	MAF_INRAE=4.167;MAF_USDA=17.647
NC_035086.1	41512164	.	T	A	.	.	MAF_USDA=1.639
NC_035086.1	41512195	.	C	T	.	.	MAF_USDA=5.738
NC_035086.1	41512214	.	G	A	.	.	MAF_INRAE=9.494;MAF_USDA=17.059
NC_035086.1	41512248	.	T	A	.	.	MAF_USDA=1.639
NC_035086.1	41512291	.	T	G	.	.	MAF_USDA=1.639
NC_035086.1	41512322	.	G	A	.	.	MAF_INRAE=12.5;MAF_USDA=45.882
NC_035086.1	41512336	.	T	G	.	.	MAF_INRAE=41.772;MAF_USDA=5.882
NC_035086.1	41512337	.	T	G	.	.	MAF_USDA=12.353
NC_035086.1	41512363	.	G	T	.	.	MAF_USDA=13.529
NC_035086.1	41512368	.	G	A	.	.	MAF_INRAE=8.333;MAF_USDA=12.353
NC_035086.1	41512442	.	G	A	.	.	MAF_USDA=6.471
NC_035086.1	41512486	.	C	T	.	.	MAF_USDA=1.639
NC_035086.1	41512517	.	C	T	.	.	MAF_USDA=9.016
NC_035086.1	41512538	.	T	A	.	.	MAF_USDA=4.918
NC_035086.1	41512577	.	C	A	.	.	MAF_USDA=1.639
NC_035086.1	41512585	.	T	C	.	.	MAF_USDA=13.529
NC_035086.1	41512775	.	C	T	.	.	MAF_USDA=18.235
NC_035086.1	41512793	.	A	C	.	.	MAF_USDA=12.941
NC_035086.1	41512817	.	A	G	.	.	MAF_USDA=2.459
NC_035086.1	41512858	.	G	T	.	.	MAF_USDA=17.262
NC_035086.1	41512882	.	A	C	.	.	MAF_USDA=8.333
NC_035086.1	41512889	.	T	C	.	.	MAF_USDA=17.857
NC_035086.1	41512892	.	G	T	.	.	MAF_USDA=17.857
NC_035086.1	41512904	.	A	C	.	.	MAF_USDA=17.857
NC_035086.1	41512937	.	T	C	.	.	MAF_USDA=1.667
NC_035086.1	41512939	.	C	T	.	.	MAF_USDA=1.667
NC_035086.1	41512945	.	T	G	.	.	MAF_USDA=5.833
NC_035086.1	41513032	.	C	T	.	.	MAF_USDA=1.639
NC_035086.1	41513047	.	C	A	.	.	MAF_USDA=7.377
NC_035086.1	41513050	.	G	A	.	.	MAF_USDA=1.639
NC_035086.1	41513065	.	G	T	.	.	MAF_USDA=10.588
NC_035086.1	41513086	.	T	G	.	.	MAF_INRAE=4.167;MAF_USDA=11.176
NC_035086.1	41513134	.	C	G	.	.	MAF_USDA=2.083
NC_035086.1	41513135	.	G	A	.	.	MAF_USDA=2.941
NC_035086.1	41513149	.	T	A	.	.	MAF_USDA=11.176
NC_035086.1	41513180	.	A	G	.	.	MAF_USDA=1.639
NC_035086.1	41513219	.	C	T	.	.	MAF_USDA=1.639
NC_035086.1	41513281	.	G	T	.	.	MAF_USDA=1.639
NC_035086.1	41513291	.	C	A	.	.	MAF_USDA=12.353
NC_035086.1	41513294	.	A	T	.	.	MAF_USDA=17.647
NC_035086.1	41513296	.	A	G	.	.	MAF_USDA=6.25
NC_035086.1	41513368	.	C	A	.	.	MAF_INRAE=4.167;MAF_USDA=5.294
NC_035086.1	41513423	.	T	A	.	.	MAF_INRAE=3.165;MAF_USDA=9.836
NC_035086.1	41513425	.	G	A	.	.	MAF_USDA=6.557
NC_035086.1	41513461	.	C	T	.	.	MAF_USDA=5.833
NC_035086.1	41513462	.	A	G	.	.	MAF_USDA=16.071
NC_035086.1	41513472	.	A	G	.	.	MAF_INRAE=17.089;MAF_USDA=22.024
NC_035086.1	41513522	.	A	G	.	.	MAF_USDA=17.857
NC_035086.1	41513553	.	T	C	.	.	MAF_INRAE=3.165;MAF_USDA=5.738
NC_035086.1	41513558	.	G	A	.	.	MAF_INRAE=4.167;MAF_USDA=17.647
NC_035086.1	41513602	.	T	A	.	.	MAF_USDA=9.016
NC_035086.1	41513636	.	C	T	.	.	MAF_USDA=11.765
NC_035086.1	41513644	.	G	A	.	.	MAF_INRAE=9.167;MAF_USDA=1.176
NC_035086.1	41513685	.	T	C	.	.	MAF_USDA=11.765
NC_035086.1	41513722	.	A	G	.	.	MAF_USDA=7.377
NC_035086.1	41513725	.	C	T	.	.	MAF_USDA=1.639
NC_035086.1	41513764	.	C	T	.	.	MAF_USDA=1.667
NC_035086.1	41513816	.	G	T	.	.	MAF_USDA=1.667
NC_035086.1	41513905	.	T	G	.	.	MAF_USDA=11.31
NC_035086.1	41513960	.	C	T	.	.	MAF_USDA=11.765
NC_035086.1	41513992	.	C	T	.	.	MAF_USDA=1.639
NC_035086.1	41514011	.	G	A	.	.	MAF_USDA=11.765
NC_035086.1	41514113	.	C	A	.	.	MAF_USDA=11.176
NC_035086.1	41514170	.	C	T	.	.	MAF_USDA=12.353
NC_035086.1	41514294	.	G	A	.	.	MAF_USDA=6.557
NC_035086.1	41514317	.	C	A	.	.	MAF_USDA=1.639
NC_035086.1	41514365	.	A	G	.	.	MAF_USDA=6.557
NC_035086.1	41514371	.	T	G	.	.	MAF_USDA=11.765
NC_035086.1	41514438	.	G	A	.	.	MAF_USDA=11.765
NC_035086.1	41514552	.	A	T	.	.	MAF_USDA=6.557
NC_035086.1	41514581	.	A	G	.	.	MAF_USDA=1.639
NC_035086.1	41514610	.	T	C	.	.	MAF_USDA=5.738
NC_035086.1	41514612	.	C	A	.	.	MAF_USDA=3.279
NC_035086.1	41514614	.	C	T	.	.	MAF_USDA=12.353
NC_035086.1	41514654	.	G	A	.	.	MAF_USDA=1.639
NC_035086.1	41514720	.	C	A	.	.	MAF_USDA=6.25
NC_035086.1	41514764	.	G	A	.	.	MAF_USDA=1.639
NC_035086.1	41514772	.	G	A	.	.	MAF_USDA=7.377
NC_035086.1	41514800	.	G	A	.	.	MAF_INRAE=8.333;MAF_USDA=12.353
NC_035086.1	41514907	.	A	T	.	.	MAF_INRAE=17.089;MAF_USDA=21.765
NC_035086.1	41514969	.	G	A	.	.	MAF_USDA=1.639
NC_035086.1	41514997	.	C	A	.	.	MAF_USDA=1.639
NC_035086.1	41515053	.	T	A	.	.	MAF_INRAE=12.5;MAF_USDA=45.882
NC_035086.1	41515114	.	T	C	.	.	MAF_USDA=3.279
NC_035086.1	41515129	.	G	A	.	.	MAF_INRAE=3.333;MAF_USDA=16.471
NC_035086.1	41515134	.	T	C	.	.	MAF_USDA=3.279
NC_035086.1	41515180	.	C	A	.	.	MAF_USDA=1.639
NC_035086.1	41515251	.	G	T	.	.	MAF_USDA=2.459
NC_035086.1	41515281	.	A	C	.	.	MAF_USDA=5.738
NC_035086.1	41515332	.	T	A	.	.	MAF_USDA=2.083
NC_035086.1	41515350	.	C	G	.	.	MAF_USDA=1.639
NC_035086.1	41515461	.	C	A	.	.	MAF_INRAE=37.975;MAF_USDA=4.098
NC_035086.1	41515488	.	C	T	.	.	MAF_USDA=4.098
NC_035086.1	41515499	.	A	G	.	.	MAF_INRAE=8.333;MAF_USDA=18.235
NC_035086.1	41515619	.	A	T	.	.	MAF_USDA=2.459
NC_035086.1	41515787	.	G	T	.	.	MAF_INRAE=4.167;MAF_USDA=10.0
NC_035086.1	41515826	.	A	G	.	.	MAF_INRAE=8.333;MAF_USDA=12.353
NC_035086.1	41515827	.	T	G	.	.	MAF_USDA=18.824
NC_035086.1	41515830	.	C	T	.	.	MAF_INRAE=21.667;MAF_USDA=21.765
NC_035086.1	41515965	.	A	T	.	.	MAF_USDA=3.279
NC_035086.1	41515972	.	C	A	.	.	MAF_INRAE=3.333;MAF_USDA=11.176
NC_035086.1	41516057	.	C	T	.	.	MAF_USDA=6.557
NC_035086.1	41516076	.	T	C	.	.	MAF_USDA=3.279
NC_035086.1	41516142	.	A	G	.	.	MAF_INRAE=4.167;MAF_USDA=5.294
NC_035086.1	41516168	.	G	T	.	.	MAF_USDA=9.016
NC_035086.1	41516195	.	G	T	.	.	MAF_USDA=6.557
NC_035086.1	41516275	.	A	G	.	.	MAF_INRAE=14.557;MAF_USDA=6.471
NC_035086.1	41516278	.	C	T	.	.	MAF_USDA=1.639
NC_035086.1	41516325	.	T	A	.	.	MAF_USDA=2.083
NC_035086.1	41516332	.	T	C	.	.	MAF_USDA=11.176
NC_035086.1	41516383	.	G	A	.	.	MAF_INRAE=14.557;MAF_USDA=6.471
NC_035086.1	41516424	.	G	A	.	.	MAF_INRAE=4.43;MAF_USDA=2.083
NC_035086.1	41516440	.	C	A	.	.	MAF_INRAE=9.167;MAF_USDA=1.176
NC_035086.1	41516515	.	C	A	.	.	MAF_USDA=2.459
NC_035086.1	41516751	.	A	G	.	.	MAF_USDA=7.059
NC_035086.1	41516759	.	T	G	.	.	MAF_USDA=12.353
NC_035086.1	41516765	.	A	C	.	.	MAF_USDA=9.016
NC_035086.1	41516904	.	G	A	.	.	MAF_INRAE=37.975;MAF_USDA=4.098
NC_035086.1	41516939	.	T	A	.	.	MAF_USDA=4.098
NC_035086.1	41516991	.	G	A	.	.	MAF_USDA=9.016
NC_035086.1	41517003	.	A	G	.	.	MAF_USDA=6.471
NC_035086.1	41517038	.	T	A	.	.	MAF_INRAE=8.333;MAF_USDA=18.824
NC_035086.1	41517047	.	C	A	.	.	MAF_USDA=11.765
NC_035086.1	41517060	.	C	G	.	.	MAF_USDA=7.059
NC_035086.1	41517101	.	G	T	.	.	MAF_USDA=11.475
NC_035086.1	41517238	.	C	A	.	.	MAF_USDA=4.098
NC_035086.1	41517282	.	C	A	.	.	MAF_USDA=20.588
NC_035086.1	41517297	.	C	G	.	.	MAF_USDA=20.588
NC_035086.1	41517300	.	T	C	.	.	MAF_USDA=1.639
NC_035086.1	41517305	.	G	A	.	.	MAF_INRAE=4.167;MAF_USDA=10.0
NC_035086.1	41517485	.	C	A	.	.	MAF_USDA=22.353
NC_035086.1	41517580	.	C	A	.	.	MAF_INRAE=4.43;MAF_USDA=1.176
NC_035086.1	41517591	.	A	C	.	.	MAF_USDA=9.016
NC_035086.1	41517595	.	T	C	.	.	MAF_USDA=1.639
NC_035086.1	41517638	.	T	G	.	.	MAF_INRAE=4.167;MAF_USDA=14.118
NC_035086.1	41517644	.	C	A	.	.	MAF_USDA=6.25
NC_035086.1	41517660	.	T	A	.	.	MAF_USDA=3.279
NC_035086.1	41517672	.	C	A	.	.	MAF_USDA=9.836
NC_035086.1	41517680	.	A	T	.	.	MAF_INRAE=4.43;MAF_USDA=1.176
NC_035086.1	41517736	.	C	T	.	.	MAF_USDA=9.836
NC_035086.1	41517737	.	A	G	.	.	MAF_USDA=9.836
NC_035086.1	41517771	.	C	T	.	.	MAF_INRAE=17.089;MAF_USDA=30.588
NC_035086.1	41517799	.	T	C	.	.	MAF_INRAE=17.089;MAF_USDA=31.765
NC_035086.1	41517859	.	T	G	.	.	MAF_INRAE=4.43
NC_035086.1	41517874	.	C	T	.	.	MAF_USDA=6.557
NC_035086.1	41517876	.	G	T	.	.	MAF_USDA=1.639
NC_035086.1	41517898	.	A	G	.	.	MAF_USDA=9.016
NC_035086.1	41517937	.	A	G	.	.	MAF_USDA=12.5
NC_035086.1	41518000	.	G	T	.	.	MAF_USDA=4.098
NC_035086.1	41518004	.	T	G	.	.	MAF_USDA=1.639
NC_035086.1	41518104	.	C	T	.	.	MAF_INRAE=10.127;MAF_USDA=22.941
NC_035086.1	41518246	.	T	A	.	.	MAF_INRAE=13.924;MAF_USDA=35.882
NC_035086.1	41518264	.	T	C	.	.	MAF_INRAE=10.759;MAF_USDA=47.059
NC_035086.1	41518382	.	A	T	.	.	MAF_INRAE=4.167;MAF_USDA=16.471
NC_035086.1	41518383	.	G	T	.	.	MAF_INRAE=4.167;MAF_USDA=16.471
NC_035086.1	41518392	.	T	G	.	.	MAF_USDA=1.639
NC_035086.1	41518526	.	A	G	.	.	MAF_INRAE=4.167;MAF_USDA=28.824
NC_035086.1	41518537	.	C	T	.	.	MAF_INRAE=13.924;MAF_USDA=36.471
NC_035086.1	41518603	.	T	G	.	.	MAF_USDA=6.471
NC_035086.1	41518609	.	G	T	.	.	MAF_USDA=7.059
NC_035086.1	41518646	.	A	G	.	.	MAF_USDA=15.574
NC_035086.1	41518668	.	A	G	.	.	MAF_INRAE=2.5
NC_035086.1	41518734	.	T	A	.	.	MAF_INRAE=13.924;MAF_USDA=35.882
NC_035086.1	41518742	.	C	T	.	.	MAF_USDA=1.639
NC_035086.1	41518748	.	G	C	.	.	MAF_USDA=14.754
NC_035086.1	41518755	.	G	A	.	.	MAF_USDA=1.639
NC_035086.1	41518797	.	C	T	.	.	MAF_USDA=4.237
NC_035086.1	41518941	.	T	A	.	.	MAF_USDA=14.167
NC_035086.1	41518962	.	G	A	.	.	MAF_USDA=12.5
NC_035086.1	41519403	.	G	A	.	.	MAF_USDA=6.471
NC_035086.1	41519449	.	T	C	.	.	MAF_USDA=1.639
NC_035086.1	41519474	.	G	A	.	.	MAF_USDA=4.706
NC_035086.1	41519476	.	C	T	.	.	MAF_USDA=14.754
NC_035086.1	41519490	.	G	A	.	.	MAF_USDA=4.706
NC_035086.1	41519531	.	G	A	.	.	MAF_INRAE=14.557;MAF_USDA=37.647
NC_035086.1	41519565	.	G	A	.	.	MAF_USDA=17.213
NC_035086.1	41519580	.	T	C	.	.	MAF_USDA=11.765
NC_035086.1	41519706	.	A	C	.	.	MAF_INRAE=10.759;MAF_USDA=27.647
NC_035086.1	41519712	.	G	A	.	.	MAF_INRAE=13.924;MAF_USDA=43.529
NC_035086.1	41519727	.	T	C	.	.	MAF_USDA=18.033
NC_035086.1	41519759	.	A	T	.	.	MAF_INRAE=4.167;MAF_USDA=16.471
NC_035086.1	41519826	.	T	C	.	.	MAF_INRAE=4.167;MAF_USDA=16.471
NC_035086.1	41519859	.	G	C	.	.	MAF_INRAE=13.924;MAF_USDA=42.941
NC_035086.1	41519865	.	C	T	.	.	MAF_USDA=1.639
NC_035086.1	41519866	.	G	A	.	.	MAF_USDA=15.574
NC_035086.1	41519879	.	A	C	.	.	MAF_USDA=9.016
NC_035086.1	41519880	.	T	A	.	.	MAF_USDA=9.016
NC_035086.1	41519901	.	G	A	.	.	MAF_USDA=7.377
NC_035086.1	41519903	.	G	A	.	.	MAF_INRAE=13.924;MAF_USDA=35.294
NC_035086.1	41519918	.	A	T	.	.	MAF_USDA=16.393
NC_035086.1	41519938	.	C	T	.	.	MAF_USDA=18.033
NC_035086.1	41519942	.	G	A	.	.	MAF_INRAE=10.759;MAF_USDA=27.647
NC_035086.1	41519952	.	T	C	.	.	MAF_INRAE=13.924;MAF_USDA=42.941
NC_035086.1	41519962	.	G	A	.	.	MAF_INRAE=10.759;MAF_USDA=27.059
NC_035086.1	41519991	.	T	C	.	.	MAF_USDA=4.167
NC_035086.1	41519993	.	AGACC	AGACT	.	.	MAF_USDA=45.833
NC_035086.1	41519996	.	C	A	.	.	MAF_USDA=9.167
NC_035086.1	41519997	.	C	T	.	.	MAF_INRAE=10.759
NC_035086.1	41520030	.	C	A	.	.	MAF_USDA=16.393
NC_035086.1	41520048	.	C	G	.	.	MAF_USDA=6.557
NC_035086.1	41520072	.	T	C	.	.	MAF_INRAE=4.167;MAF_USDA=16.471
NC_035086.1	41520074	.	G	T	.	.	MAF_USDA=15.574
NC_035086.1	41520095	.	T	C	.	.	MAF_INRAE=4.43;MAF_USDA=2.083
NC_035086.1	41520120	.	T	G	.	.	MAF_INRAE=4.43
NC_035086.1	41520132	.	T	G	.	.	MAF_INRAE=4.167;MAF_USDA=10.0
NC_035086.1	41520141	.	G	A	.	.	MAF_USDA=10.588
NC_035086.1	41520192	.	G	C	.	.	MAF_INRAE=4.167;MAF_USDA=10.0
NC_035086.1	41520206	.	C	A	.	.	MAF_USDA=10.0
NC_035086.1	41520209	.	C	A	.	.	MAF_USDA=1.639
NC_035086.1	41520288	.	A	G	.	.	MAF_USDA=1.176
NC_035086.1	41520450	.	G	A	.	.	MAF_INRAE=4.43;MAF_USDA=7.647
NC_035086.1	41520521	.	T	A	.	.	MAF_USDA=5.738
NC_035086.1	41520522	.	C	A	.	.	MAF_USDA=5.738
NC_035086.1	41520583	.	A	C	.	.	MAF_USDA=22.353
NC_035086.1	41520593	.	C	G	.	.	MAF_INRAE=32.278;MAF_USDA=37.059
NC_035086.1	41520738	.	G	T	.	.	MAF_INRAE=32.911;MAF_USDA=34.118
NC_035086.1	41520740	.	G	A	.	.	MAF_INRAE=45.833;MAF_USDA=9.412
NC_035086.1	41520801	.	A	G	.	.	MAF_INRAE=10.526;MAF_USDA=13.529
NC_035086.1	41520806	.	C	T	.	.	MAF_INRAE=5.263;MAF_USDA=41.765
NC_035086.1	41520809	.	T	A	.	.	MAF_INRAE=15.789;MAF_USDA=7.059
NC_035086.1	41520813	.	G	T	.	.	MAF_USDA=4.098
NC_035086.1	41520862	.	G	A	.	.	MAF_INRAE=37.975;MAF_USDA=3.279
NC_035086.1	41520895	.	A	C	.	.	MAF_INRAE=13.333
NC_035086.1	41520991	.	T	C	.	.	MAF_USDA=6.557
NC_035086.1	41520996	.	T	C	.	.	MAF_USDA=20.492
NC_035086.1	41520998	.	T	A	.	.	MAF_INRAE=15.0;MAF_USDA=21.765
NC_035086.1	41521010	.	A	T	.	.	MAF_INRAE=37.975;MAF_USDA=4.098
NC_035086.1	41521037	.	C	T	.	.	MAF_INRAE=37.342;MAF_USDA=10.0
NC_035086.1	41521076	.	T	A	.	.	MAF_INRAE=9.167;MAF_USDA=2.083
NC_035086.1	41521079	.	A	C	.	.	MAF_INRAE=21.053;MAF_USDA=48.824
NC_035086.1	41521150	.	A	G	.	.	MAF_INRAE=39.241;MAF_USDA=4.918
NC_035086.1	41521258	.	T	A	.	.	MAF_INRAE=9.167;MAF_USDA=1.765
NC_035086.1	41521282	.	C	G	.	.	MAF_INRAE=2.5;MAF_USDA=2.459
NC_035086.1	41521294	.	T	C	.	.	MAF_USDA=7.377
NC_035086.1	41521354	.	A	G	.	.	MAF_INRAE=39.241;MAF_USDA=4.918
NC_035086.1	41521453	.	A	G	.	.	MAF_INRAE=39.241;MAF_USDA=5.882
NC_035086.1	41521484	.	A	C	.	.	MAF_INRAE=24.167;MAF_USDA=1.639
NC_035086.1	41521491	.	G	A	.	.	MAF_USDA=3.529
NC_035086.1	41521546	.	T	C	.	.	MAF_INRAE=39.241;MAF_USDA=5.882
NC_035086.1	41521561	.	C	T	.	.	MAF_USDA=1.639
NC_035086.1	41521608	.	A	G	.	.	MAF_INRAE=39.241;MAF_USDA=6.471
NC_035086.1	41521612	.	C	A	.	.	MAF_INRAE=30.0;MAF_USDA=5.882
NC_035086.1	41521618	.	A	G	.	.	MAF_INRAE=39.241;MAF_USDA=5.882
NC_035086.1	41521626	.	G	A	.	.	MAF_USDA=1.639
NC_035086.1	41521727	.	G	A	.	.	MAF_USDA=5.952
NC_035086.1	41521817	.	G	T	.	.	MAF_INRAE=2.5
NC_035086.1	41521898	.	C	T	.	.	MAF_USDA=3.279
NC_035086.1	41521945	.	C	A	.	.	MAF_INRAE=8.228;MAF_USDA=14.706
NC_035086.1	41522104	.	T	C	.	.	MAF_USDA=1.639
NC_035086.1	41522396	.	G	A	.	.	MAF_INRAE=48.101;MAF_USDA=40.0
NC_035086.1	41522400	.	C	T	.	.	MAF_INRAE=38.333;MAF_USDA=40.0
NC_035086.1	41522406	.	C	T	.	.	MAF_INRAE=40.506;MAF_USDA=32.353
NC_035086.1	41522457	.	A	G	.	.	MAF_USDA=2.459
NC_035086.1	41522533	.	C	T	.	.	MAF_INRAE=13.924;MAF_USDA=5.882
NC_035086.1	41522562	.	C	G	.	.	MAF_USDA=1.639
NC_035086.1	41522570	.	G	A	.	.	MAF_USDA=1.639
NC_035086.1	41522571	.	A	G	.	.	MAF_USDA=6.471
NC_035086.1	41522629	.	C	A	.	.	MAF_USDA=11.475
NC_035086.1	41522630	.	T	G	.	.	MAF_INRAE=3.165;MAF_USDA=7.647
NC_035086.1	41522639	.	T	C	.	.	MAF_INRAE=2.5;MAF_USDA=11.765
NC_035086.1	41522653	.	A	C	.	.	MAF_INRAE=46.203;MAF_USDA=15.882
NC_035086.1	41522656	.	G	T	.	.	MAF_INRAE=3.165;MAF_USDA=5.738
NC_035086.1	41522727	.	C	T	.	.	MAF_USDA=3.279
NC_035086.1	41522848	.	C	T	.	.	MAF_USDA=4.098
NC_035086.1	41522883	.	T	C	.	.	MAF_USDA=2.459
NC_035086.1	41522959	.	G	A	.	.	MAF_INRAE=7.5;MAF_USDA=12.941
NC_035086.1	41523004	.	C	A	.	.	MAF_INRAE=37.975;MAF_USDA=4.098
NC_035086.1	41523022	.	T	C	.	.	MAF_USDA=3.529
NC_035086.1	41523080	.	A	T	.	.	MAF_INRAE=9.167;MAF_USDA=7.647
NC_035086.1	41523086	.	C	T	.	.	MAF_INRAE=25.0
NC_035086.1	41523090	.	A	G	.	.	MAF_USDA=8.197
NC_035086.1	41523164	.	C	A	.	.	MAF_INRAE=4.167;MAF_USDA=5.294
NC_035086.1	41523214	.	A	T	.	.	MAF_INRAE=2.5
NC_035086.1	41523228	.	A	C	.	.	MAF_USDA=3.279
NC_035086.1	41523289	.	G	T	.	.	MAF_INRAE=14.557;MAF_USDA=17.059
NC_035086.1	41523299	.	G	A	.	.	MAF_USDA=1.639
NC_035086.1	41523363	.	A	G	.	.	MAF_INRAE=25.0;MAF_USDA=8.197
NC_035086.1	41523376	.	G	A	.	.	MAF_INRAE=15.789;MAF_USDA=14.583
NC_035086.1	41523470	.	A	C	.	.	MAF_INRAE=24.167;MAF_USDA=5.738
NC_035086.1	41523485	.	A	G	.	.	MAF_INRAE=24.167;MAF_USDA=5.738
NC_035086.1	41523627	.	T	A	.	.	MAF_INRAE=34.167;MAF_USDA=13.529
NC_035086.1	41523844	.	C	T	.	.	MAF_INRAE=9.167;MAF_USDA=1.765
NC_035086.1	41523845	.	G	A	.	.	MAF_USDA=1.639
NC_035086.1	41523875	.	G	A	.	.	MAF_USDA=16.071
NC_035086.1	41523887	.	C	A	.	.	MAF_USDA=2.459
NC_035086.1	41524094	.	C	T	.	.	MAF_USDA=21.765
NC_035086.1	41524141	.	C	A	.	.	MAF_USDA=15.574
NC_035086.1	41524143	.	G	A	.	.	MAF_USDA=16.393
NC_035086.1	41524145	.	G	A	.	.	MAF_USDA=16.393
NC_035086.1	41524168	.	G	A	.	.	MAF_USDA=18.235
NC_035086.1	41524182	.	G	A	.	.	MAF_USDA=1.639
NC_035086.1	41524191	.	G	T	.	.	MAF_USDA=5.882
NC_035086.1	41524236	.	C	T	.	.	MAF_USDA=1.639
NC_035086.1	41524251	.	G	A	.	.	MAF_INRAE=5.263
NC_035086.1	41524305	.	C	A	.	.	MAF_INRAE=39.873;MAF_USDA=5.882
NC_035086.1	41524328	.	A	C	.	.	MAF_USDA=5.738
NC_035086.1	41524330	.	G	T	.	.	MAF_INRAE=11.667;MAF_USDA=7.647
NC_035086.1	41524355	.	A	G	.	.	MAF_USDA=9.016
NC_035086.1	41524525	.	G	A	.	.	MAF_INRAE=4.167;MAF_USDA=8.929
NC_035086.1	41524575	.	A	T	.	.	MAF_INRAE=3.165;MAF_USDA=7.059
NC_035086.1	41524576	.	C	G	.	.	MAF_INRAE=4.167;MAF_USDA=10.417
NC_035086.1	41524589	.	A	T	.	.	MAF_INRAE=25.0;MAF_USDA=10.656
NC_035086.1	41524642	.	C	T	.	.	MAF_INRAE=14.557;MAF_USDA=15.882
NC_035086.1	41524648	.	C	T	.	.	MAF_INRAE=4.167;MAF_USDA=5.294
NC_035086.1	41524650	.	G	A	.	.	MAF_INRAE=25.0;MAF_USDA=11.765
NC_035086.1	41524651	.	G	T	.	.	MAF_INRAE=25.0;MAF_USDA=8.197
NC_035086.1	41524660	.	C	A	.	.	MAF_INRAE=4.167
NC_035086.1	41524769	.	A	C	.	.	MAF_INRAE=24.167;MAF_USDA=9.016
NC_035086.1	41524771	.	C	T	.	.	MAF_USDA=1.639
NC_035086.1	41524846	.	C	T	.	.	MAF_INRAE=24.167
NC_035086.1	41524898	.	G	T	.	.	MAF_USDA=1.639
NC_035086.1	41524998	.	A	C	.	.	MAF_INRAE=24.167;MAF_USDA=13.934
NC_035086.1	41525038	.	A	G	.	.	MAF_INRAE=23.333
NC_035086.1	41525039	.	C	A	.	.	MAF_INRAE=23.333
NC_035086.1	41525045	.	T	A	.	.	MAF_INRAE=22.5;MAF_USDA=8.197
NC_035086.1	41525070	.	G	A	.	.	MAF_USDA=1.639
NC_035086.1	41525108	.	A	G	.	.	MAF_INRAE=3.165;MAF_USDA=7.647
NC_035086.1	41525189	.	G	T	.	.	MAF_INRAE=39.241;MAF_USDA=5.882
NC_035086.1	41525247	.	C	T	.	.	MAF_USDA=1.639
NC_035086.1	41525288	.	T	G	.	.	MAF_USDA=9.016
NC_035086.1	41525298	.	T	C	.	.	MAF_INRAE=23.333;MAF_USDA=8.197
NC_035086.1	41525428	.	G	C	.	.	MAF_INRAE=22.5;MAF_USDA=7.377
NC_035086.1	41525456	.	C	G	.	.	MAF_INRAE=24.167;MAF_USDA=8.197
NC_035086.1	41525462	.	T	A	.	.	MAF_USDA=5.738
NC_035086.1	41525489	.	C	T	.	.	MAF_INRAE=23.333;MAF_USDA=7.377
NC_035086.1	41525551	.	G	T	.	.	MAF_INRAE=16.456;MAF_USDA=17.647
NC_035086.1	41525571	.	A	T	.	.	MAF_USDA=2.083
NC_035086.1	41525583	.	G	A	.	.	MAF_USDA=6.557
NC_035086.1	41525631	.	A	G	.	.	MAF_USDA=4.706
NC_035086.1	41525663	.	C	A	.	.	MAF_INRAE=39.241;MAF_USDA=7.059
NC_035086.1	41525700	.	G	A	.	.	MAF_USDA=6.25
NC_035086.1	41525751	.	A	C	.	.	MAF_USDA=8.197
NC_035086.1	41525762	.	A	G	.	.	MAF_USDA=4.098
NC_035086.1	41525795	.	A	G	.	.	MAF_INRAE=39.241;MAF_USDA=5.882
NC_035086.1	41525871	.	A	T	.	.	MAF_INRAE=25.0
NC_035086.1	41525874	.	A	T	.	.	MAF_INRAE=25.0
NC_035086.1	41525938	.	A	T	.	.	MAF_INRAE=28.481;MAF_USDA=34.118
NC_035086.1	41525947	.	C	T	.	.	MAF_INRAE=25.0;MAF_USDA=4.918
NC_035086.1	41525973	.	C	T	.	.	MAF_USDA=1.639
NC_035086.1	41526001	.	T	G	.	.	MAF_INRAE=3.165;MAF_USDA=7.647
NC_035086.1	41526256	.	T	G	.	.	MAF_USDA=2.459
NC_035086.1	41526352	.	G	A	.	.	MAF_USDA=7.377
NC_035086.1	41526365	.	A	C	.	.	MAF_USDA=8.197
NC_035086.1	41526369	.	T	A	.	.	MAF_INRAE=9.167;MAF_USDA=1.176
NC_035086.1	41526387	.	A	G	.	.	MAF_USDA=5.882
NC_035086.1	41526408	.	T	G	.	.	MAF_INRAE=22.152;MAF_USDA=40.0
NC_035086.1	41526688	.	A	G	.	.	MAF_INRAE=29.114;MAF_USDA=45.882
NC_035086.1	41526817	.	A	G	.	.	MAF_USDA=15.294
NC_035086.1	41527120	.	T	C	.	.	MAF_USDA=9.836
NC_035086.1	41527153	.	G	A	.	.	MAF_INRAE=25.0;MAF_USDA=5.738
NC_035086.1	41527189	.	G	A	.	.	MAF_INRAE=25.0;MAF_USDA=4.918
NC_035086.1	41527253	.	C	T	.	.	MAF_USDA=4.118
NC_035086.1	41527345	.	C	T	.	.	MAF_INRAE=14.557;MAF_USDA=8.235
NC_035086.1	41527414	.	C	T	.	.	MAF_INRAE=4.167;MAF_USDA=8.824
NC_035086.1	41527480	.	A	C	.	.	MAF_INRAE=12.025;MAF_USDA=48.824
NC_035086.1	41527493	.	T	G	.	.	MAF_USDA=5.294
NC_035086.1	41527584	.	C	A	.	.	MAF_INRAE=19.62;MAF_USDA=41.176
NC_035086.1	41527586	.	G	A	.	.	MAF_INRAE=36.667;MAF_USDA=42.941
NC_035086.1	41527651	.	C	A	.	.	MAF_USDA=7.647
NC_035086.1	41527665	.	T	A	.	.	MAF_INRAE=50.0;MAF_USDA=37.647
NC_035086.1	41527679	.	G	C	.	.	MAF_INRAE=4.43
NC_035086.1	41527705	.	T	C	.	.	MAF_USDA=1.639
NC_035086.1	41527720	.	C	A	.	.	MAF_INRAE=31.013;MAF_USDA=47.647
NC_035086.1	41527747	.	AT	AG	.	.	MAF_USDA=41.667
NC_035086.1	41527768	.	T	A	.	.	MAF_USDA=3.279
NC_035086.1	41527781	.	A	G	.	.	MAF_USDA=8.333
NC_035086.1	41527783	.	G	C	.	.	MAF_INRAE=34.177;MAF_USDA=39.412
NC_035086.1	41527785	.	A	G	.	.	MAF_INRAE=36.667;MAF_USDA=40.0
NC_035086.1	41527876	.	C	T	.	.	MAF_USDA=3.279
NC_035086.1	41527891	.	C	G	.	.	MAF_INRAE=9.167;MAF_USDA=2.083
NC_035086.1	41527924	.	T	C	.	.	MAF_USDA=3.279
NC_035086.1	41527934	.	T	C	.	.	MAF_INRAE=48.734;MAF_USDA=32.353
NC_035086.1	41527998	.	C	T	.	.	MAF_INRAE=38.608;MAF_USDA=10.588
NC_035086.1	41528073	.	T	A	.	.	MAF_INRAE=15.833;MAF_USDA=15.882
NC_035086.1	41528088	.	T	C	.	.	MAF_USDA=7.377
NC_035086.1	41528147	.	C	T	.	.	MAF_INRAE=39.241;MAF_USDA=5.882
NC_035086.1	41528184	.	G	C	.	.	MAF_USDA=9.836
NC_035086.1	41528206	.	T	G	.	.	MAF_INRAE=28.481;MAF_USDA=44.706
NC_035086.1	41528463	.	C	T	.	.	MAF_INRAE=27.848;MAF_USDA=22.353
NC_035086.1	41528601	.	C	T	.	.	MAF_USDA=1.639
NC_035086.1	41528635	.	A	G	.	.	MAF_USDA=1.639
NC_035086.1	41528646	.	A	T	.	.	MAF_USDA=4.098
NC_035086.1	41528655	.	G	A	.	.	MAF_USDA=2.459
NC_035086.1	41528670	.	G	A	.	.	MAF_USDA=1.639
NC_035086.1	41528735	.	A	G	.	.	MAF_USDA=14.118
NC_035086.1	41528748	.	C	T	.	.	MAF_USDA=1.639
NC_035086.1	41528882	.	C	T	.	.	MAF_INRAE=4.167;MAF_USDA=5.294
NC_035086.1	41528931	.	C	A	.	.	MAF_INRAE=27.5;MAF_USDA=20.588
NC_035086.1	41528969	.	A	C	.	.	MAF_INRAE=4.43;MAF_USDA=15.294
NC_035086.1	41528983	.	C	T	.	.	MAF_INRAE=10.526;MAF_USDA=36.471
NC_035086.1	41528996	.	C	A	.	.	MAF_USDA=2.083
NC_035086.1	41529001	.	A	G	.	.	MAF_USDA=12.5
NC_035086.1	41529004	.	C	A	.	.	MAF_INRAE=4.167;MAF_USDA=10.417
NC_035086.1	41529040	.	T	G	.	.	MAF_INRAE=37.975;MAF_USDA=34.118
NC_035086.1	41529044	.	C	T	.	.	MAF_INRAE=44.167;MAF_USDA=30.588
NC_035086.1	41529064	.	G	T	.	.	MAF_INRAE=22.152;MAF_USDA=14.706
NC_035086.1	41529072	.	C	T	.	.	MAF_USDA=12.295
NC_035086.1	41529092	.	C	T	.	.	MAF_USDA=15.574
NC_035086.1	41529102	.	C	T	.	.	MAF_INRAE=13.924;MAF_USDA=46.471
NC_035086.1	41529137	.	G	A	.	.	MAF_INRAE=23.418;MAF_USDA=27.059
NC_035086.1	41529140	.	C	T	.	.	MAF_INRAE=23.333;MAF_USDA=4.918
NC_035086.1	41529173	.	A	G	.	.	MAF_INRAE=3.165;MAF_USDA=8.235
NC_035086.1	41529209	.	G	T	.	.	MAF_INRAE=48.734;MAF_USDA=18.824
NC_035086.1	41529297	.	G	A	.	.	MAF_INRAE=4.167;MAF_USDA=5.294
NC_035086.1	41529316	.	C	T	.	.	MAF_USDA=2.459
NC_035086.1	41529338	.	T	G	.	.	MAF_INRAE=5.263
NC_035086.1	41529342	.	T	C	.	.	MAF_INRAE=4.167;MAF_USDA=15.294
NC_035086.1	41529374	.	C	T	.	.	MAF_INRAE=5.263
NC_035086.1	41529487	.	A	T	.	.	MAF_INRAE=25.0;MAF_USDA=3.279
NC_035086.1	41529615	.	G	C	.	.	MAF_INRAE=2.5;MAF_USDA=12.353
NC_035086.1	41529673	.	G	A	.	.	MAF_INRAE=32.278;MAF_USDA=40.588
NC_035086.1	41529822	.	C	T	.	.	MAF_INRAE=2.5;MAF_USDA=12.353
NC_035086.1	41529859	.	C	A	.	.	MAF_USDA=11.31
NC_035086.1	41529865	.	A	T	.	.	MAF_USDA=3.333
NC_035086.1	41529889	.	A	C	.	.	MAF_USDA=1.667
NC_035086.1	41529913	.	G	A	.	.	MAF_USDA=43.293
NC_035086.1	41529915	.	T	A	.	.	MAF_INRAE=30.0;MAF_USDA=10.119
NC_035086.1	41529922	.	C	T	.	.	MAF_INRAE=32.911;MAF_USDA=43.976
NC_035086.1	41530036	.	G	T	.	.	MAF_INRAE=3.165;MAF_USDA=5.294
NC_035086.1	41530045	.	A	G	.	.	MAF_USDA=5.085
NC_035086.1	41530248	.	G	A	.	.	MAF_INRAE=9.167;MAF_USDA=1.765
NC_035086.1	41530306	.	A	G	.	.	MAF_INRAE=39.241;MAF_USDA=12.353
NC_035086.1	41530520	.	C	T	.	.	MAF_USDA=1.639
NC_035086.1	41530602	.	A	G	.	.	MAF_INRAE=27.5;MAF_USDA=15.294
NC_035086.1	41530642	.	A	C	.	.	MAF_INRAE=25.0;MAF_USDA=3.279
NC_035086.1	41530710	.	T	A	.	.	MAF_INRAE=4.43;MAF_USDA=10.588
NC_035086.1	41530763	.	A	G	.	.	MAF_INRAE=4.43;MAF_USDA=2.083
NC_035086.1	41530792	.	C	T	.	.	MAF_INRAE=35.443;MAF_USDA=49.412
NC_035086.1	41530794	.	C	T	.	.	MAF_INRAE=38.333;MAF_USDA=48.824
NC_035086.1	41530871	.	C	A	.	.	MAF_USDA=2.459
NC_035086.1	41530884	.	C	A	.	.	MAF_USDA=1.639
NC_035086.1	41530904	.	T	C	.	.	MAF_INRAE=8.333;MAF_USDA=12.941
NC_035086.1	41530924	.	A	G	.	.	MAF_USDA=1.639
NC_035086.1	41530968	.	A	T	.	.	MAF_USDA=13.934
NC_035086.1	41530970	.	C	A	.	.	MAF_USDA=14.754
NC_035086.1	41530993	.	C	T	.	.	MAF_USDA=2.083
NC_035086.1	41531010	.	C	A	.	.	MAF_INRAE=34.177;MAF_USDA=49.412
NC_035086.1	41531092	.	A	C	.	.	MAF_INRAE=25.0;MAF_USDA=3.333
NC_035086.1	41531094	.	A	C	.	.	MAF_INRAE=4.167;MAF_USDA=5.357
NC_035086.1	41531099	.	A	C	.	.	MAF_INRAE=25.0;MAF_USDA=1.667
NC_035086.1	41531120	.	A	C	.	.	MAF_INRAE=39.241;MAF_USDA=12.353
NC_035086.1	41531178	.	C	G	.	.	MAF_INRAE=5.263
NC_035086.1	41531192	.	G	T	.	.	MAF_USDA=2.542
NC_035086.1	41531359	.	T	C	.	.	MAF_INRAE=43.671;MAF_USDA=32.353
NC_035086.1	41531447	.	G	T	.	.	MAF_USDA=4.098
NC_035086.1	41531448	.	C	T	.	.	MAF_USDA=4.098
NC_035086.1	41531453	.	T	G	.	.	MAF_USDA=2.459
NC_035086.1	41531455	.	C	A	.	.	MAF_USDA=6.557
NC_035086.1	41531486	.	C	A	.	.	MAF_USDA=1.639
NC_035086.1	41531557	.	A	C	.	.	MAF_USDA=2.459
NC_035086.1	41531696	.	CTATCTGC	CTATCTGA	.	.	MAF_USDA=20.833
NC_035086.1	41531726	.	C	A	.	.	MAF_USDA=33.333
NC_035086.1	41531756	.	A	T	.	.	MAF_USDA=13.115
NC_035086.1	41531772	.	C	A	.	.	MAF_USDA=22.917
NC_035086.1	41531779	.	A	T	.	.	MAF_USDA=17.5
NC_035086.1	41531795	.	A	C	.	.	MAF_USDA=8.333
NC_035086.1	41531812	.	T	C	.	.	MAF_USDA=2.083
NC_035086.1	41531813	.	A	C	.	.	MAF_USDA=2.083
NC_035086.1	41531818	.	C	A	.	.	MAF_USDA=2.459
NC_035086.1	41531826	.	C	A	.	.	MAF_USDA=3.279
NC_035086.1	41531835	.	C	T	.	.	MAF_USDA=1.639
NC_035086.1	41531836	.	C	A	.	.	MAF_USDA=1.639
NC_035086.1	41531855	.	T	C	.	.	MAF_USDA=4.098
NC_035086.1	41531895	.	A	C	.	.	MAF_USDA=1.639
NC_035086.1	41531902	.	T	G	.	.	MAF_INRAE=38.608;MAF_USDA=12.353
NC_035086.1	41531905	.	G	A	.	.	MAF_USDA=2.459
NC_035086.1	41532061	.	T	C	.	.	MAF_INRAE=35.443;MAF_USDA=48.235
NC_035086.1	41532081	.	C	T	.	.	MAF_USDA=15.574
NC_035086.1	41532085	.	C	T	.	.	MAF_INRAE=25.0
NC_035086.1	41532114	.	T	A	.	.	MAF_INRAE=43.671;MAF_USDA=37.059
NC_035086.1	41532211	.	C	A	.	.	MAF_INRAE=14.167;MAF_USDA=14.583
NC_035086.1	41532213	.	C	A	.	.	MAF_INRAE=14.167;MAF_USDA=14.583
NC_035086.1	41532298	.	G	A	.	.	MAF_INRAE=4.167;MAF_USDA=12.5
NC_035086.1	41532425	.	A	G	.	.	MAF_USDA=4.098
NC_035086.1	41532578	.	T	C	.	.	MAF_INRAE=3.165;MAF_USDA=7.143
NC_035086.1	41532597	.	C	T	.	.	MAF_INRAE=25.833;MAF_USDA=1.667
NC_035086.1	41532607	.	G	A	.	.	MAF_USDA=1.667
NC_035086.1	41532735	.	T	C	.	.	MAF_INRAE=35.443;MAF_USDA=45.882
NC_035086.1	41532755	.	T	C	.	.	MAF_INRAE=4.43;MAF_USDA=18.235
NC_035086.1	41532784	.	A	T	.	.	MAF_INRAE=37.342;MAF_USDA=31.176
NC_035086.1	41532788	.	C	A	.	.	MAF_USDA=5.294
NC_035086.1	41532833	.	A	C	.	.	MAF_USDA=3.279
NC_035086.1	41532841	.	A	C	.	.	MAF_INRAE=38.608;MAF_USDA=5.882
NC_035086.1	41532846	.	T	G	.	.	MAF_INRAE=37.342;MAF_USDA=27.647
NC_035086.1	41532848	.	A	T	.	.	MAF_INRAE=40.833;MAF_USDA=27.647
NC_035086.1	41532893	.	T	C	.	.	MAF_INRAE=4.43;MAF_USDA=2.083
NC_035086.1	41533083	.	C	A	.	.	MAF_INRAE=27.5;MAF_USDA=4.918
NC_035086.1	41533106	.	G	T	.	.	MAF_INRAE=28.481;MAF_USDA=32.353
NC_035086.1	41533152	.	C	T	.	.	MAF_INRAE=25.0;MAF_USDA=3.279
NC_035086.1	41533169	.	A	C	.	.	MAF_INRAE=5.263
NC_035086.1	41533186	.	C	T	.	.	MAF_USDA=4.918
NC_035086.1	41533188	.	A	G	.	.	MAF_INRAE=14.557;MAF_USDA=6.471
NC_035086.1	41533227	.	C	T	.	.	MAF_USDA=1.639
NC_035086.1	41533234	.	C	T	.	.	MAF_USDA=10.588
NC_035086.1	41533243	.	G	C	.	.	MAF_USDA=18.033
NC_035086.1	41533294	.	G	A	.	.	MAF_INRAE=25.0
NC_035086.1	41533372	.	A	C	.	.	MAF_INRAE=43.671;MAF_USDA=26.471
NC_035086.1	41533432	.	T	A	.	.	MAF_USDA=14.754
NC_035086.1	41533669	.	A	G	.	.	MAF_INRAE=43.038;MAF_USDA=8.235
NC_035086.1	41533736	.	A	C	.	.	MAF_USDA=1.639
NC_035086.1	41533741	.	G	A	.	.	MAF_INRAE=25.0;MAF_USDA=19.672
NC_035086.1	41533769	.	G	C	.	.	MAF_INRAE=39.241;MAF_USDA=5.882
NC_035086.1	41533794	.	T	G	.	.	MAF_INRAE=25.949;MAF_USDA=48.235
NC_035086.1	41533866	.	A	C	.	.	MAF_INRAE=12.5;MAF_USDA=33.529
NC_035086.1	41533868	.	T	A	.	.	MAF_INRAE=21.519;MAF_USDA=48.824
NC_035086.1	41534037	.	G	T	.	.	MAF_USDA=2.459
NC_035086.1	41534042	.	C	T	.	.	MAF_USDA=1.639
NC_035086.1	41534196	.	C	T	.	.	MAF_USDA=3.279
NC_035086.1	41534363	.	G	T	.	.	MAF_INRAE=31.013;MAF_USDA=31.765
NC_035086.1	41534375	.	T	C	.	.	MAF_INRAE=45.57;MAF_USDA=33.529
NC_035086.1	41534393	.	G	T	.	.	MAF_INRAE=31.646;MAF_USDA=8.235
NC_035086.1	41534455	.	G	A	.	.	MAF_INRAE=5.263
NC_035086.1	41534670	.	A	C	.	.	MAF_USDA=8.333
NC_035086.1	41534805	.	T	G	.	.	MAF_INRAE=15.19;MAF_USDA=12.353
NC_035086.1	41534818	.	A	G	.	.	MAF_USDA=36.471
NC_035086.1	41534969	.	A	C	.	.	MAF_INRAE=34.81;MAF_USDA=30.0
NC_035086.1	41534988	.	A	T	.	.	MAF_USDA=1.639
NC_035086.1	41535000	.	G	A	.	.	MAF_USDA=21.176
NC_035086.1	41535030	.	T	A	.	.	MAF_INRAE=31.013;MAF_USDA=44.706
NC_035086.1	41535057	.	C	T	.	.	MAF_USDA=1.639
NC_035086.1	41535190	.	C	T	.	.	MAF_USDA=1.639
NC_035086.1	41535606	.	G	C	.	.	MAF_USDA=2.459
NC_035086.1	41535781	.	C	T	.	.	MAF_USDA=4.918
NC_035086.1	41535842	.	C	T	.	.	MAF_USDA=4.098
NC_035086.1	41535844	.	G	A	.	.	MAF_INRAE=37.975;MAF_USDA=11.475
NC_035086.1	41535871	.	C	T	.	.	MAF_INRAE=2.5
NC_035086.1	41535974	.	T	A	.	.	MAF_INRAE=2.5;MAF_USDA=8.197
NC_035086.1	41536041	.	C	T	.	.	MAF_USDA=6.557
NC_035086.1	41536144	.	T	G	.	.	MAF_INRAE=6.329;MAF_USDA=18.235
NC_035086.1	41536151	.	A	C	.	.	MAF_INRAE=27.848;MAF_USDA=25.294
NC_035086.1	41536236	.	T	G	.	.	MAF_INRAE=37.975;MAF_USDA=11.475
NC_035086.1	41536252	.	A	G	.	.	MAF_INRAE=32.5
NC_035086.1	41536255	.	C	T	.	.	MAF_INRAE=30.0
NC_035086.1	41536322	.	C	T	.	.	MAF_USDA=2.459
NC_035086.1	41536463	.	G	T	.	.	MAF_USDA=8.333
NC_035086.1	41536478	.	T	C	.	.	MAF_INRAE=7.5;MAF_USDA=11.176
NC_035086.1	41536505	.	T	G	.	.	MAF_INRAE=37.975;MAF_USDA=12.295
NC_035086.1	41536550	.	G	T	.	.	MAF_USDA=3.279
NC_035086.1	41536575	.	T	A	.	.	MAF_USDA=6.557
NC_035086.1	41536581	.	G	A	.	.	MAF_INRAE=5.263;MAF_USDA=4.918
NC_035086.1	41536582	.	A	G	.	.	MAF_INRAE=4.43;MAF_USDA=14.706
NC_035086.1	41536587	.	T	C	.	.	MAF_INRAE=27.848
NC_035086.1	41536661	.	A	C	.	.	MAF_INRAE=34.177;MAF_USDA=45.294
NC_035086.1	41536698	.	G	A	.	.	MAF_USDA=2.083
NC_035086.1	41536706	.	T	G	.	.	MAF_USDA=1.639
NC_035086.1	41536717	.	A	G	.	.	MAF_INRAE=31.013;MAF_USDA=42.353
NC_035086.1	41536752	.	T	C	.	.	MAF_INRAE=37.975;MAF_USDA=10.833
NC_035086.1	41536765	.	G	T	.	.	MAF_INRAE=3.165;MAF_USDA=5.738
NC_035086.1	41536795	.	T	G	.	.	MAF_INRAE=4.43;MAF_USDA=14.706
NC_035086.1	41536903	.	A	T	.	.	MAF_USDA=27.083
NC_035086.1	41536927	.	A	C	.	.	MAF_USDA=2.459
NC_035086.1	41536985	.	G	A	.	.	MAF_USDA=2.459
NC_035086.1	41537002	.	C	T	.	.	MAF_INRAE=6.329;MAF_USDA=28.824
NC_035086.1	41537024	.	G	A	.	.	MAF_INRAE=2.5;MAF_USDA=10.588
NC_035086.1	41537091	.	A	G	.	.	MAF_INRAE=34.177;MAF_USDA=47.059
NC_035086.1	41537147	.	G	T	.	.	MAF_INRAE=37.975;MAF_USDA=4.098
NC_035086.1	41537206	.	C	T	.	.	MAF_INRAE=37.975;MAF_USDA=11.475
NC_035086.1	41537235	.	C	A	.	.	MAF_USDA=3.279
NC_035086.1	41537303	.	C	T	.	.	MAF_USDA=1.639
NC_035086.1	41537319	.	C	T	.	.	MAF_INRAE=37.975;MAF_USDA=10.656
NC_035086.1	41537347	.	C	G	.	.	MAF_USDA=1.639
NC_035086.1	41537361	.	C	T	.	.	MAF_USDA=1.639
NC_035086.1	41537362	.	G	A	.	.	MAF_USDA=1.639
NC_035086.1	41537401	.	G	T	.	.	MAF_INRAE=34.177;MAF_USDA=44.706
NC_035086.1	41537441	.	C	T	.	.	MAF_USDA=7.059
NC_035086.1	41537455	.	G	C	.	.	MAF_INRAE=27.215;MAF_USDA=35.294
NC_035086.1	41537489	.	T	C	.	.	MAF_USDA=1.639
NC_035086.1	41537525	.	A	T	.	.	MAF_INRAE=37.975;MAF_USDA=10.656
NC_035086.1	41537612	.	A	T	.	.	MAF_USDA=1.639
NC_035086.1	41537671	.	T	C	.	.	MAF_USDA=2.459
NC_035086.1	41537704	.	C	G	.	.	MAF_USDA=27.083
NC_035086.1	41537758	.	A	G	.	.	MAF_USDA=2.459
NC_035086.1	41537790	.	A	T	.	.	MAF_INRAE=3.165;MAF_USDA=5.738
NC_035086.1	41537827	.	C	A	.	.	MAF_USDA=2.459
NC_035086.1	41537845	.	A	T	.	.	MAF_USDA=2.459
NC_035086.1	41537861	.	A	G	.	.	MAF_INRAE=5.263;MAF_USDA=2.459
NC_035086.1	41537863	.	A	G	.	.	MAF_USDA=2.459
NC_035086.1	41537866	.	T	C	.	.	MAF_INRAE=27.848;MAF_USDA=37.059
NC_035086.1	41537874	.	G	A	.	.	MAF_INRAE=27.848;MAF_USDA=35.294
NC_035086.1	41537877	.	T	G	.	.	MAF_USDA=2.083
NC_035086.1	41537886	.	C	A	.	.	MAF_INRAE=5.263;MAF_USDA=2.353
NC_035086.1	41538081	.	A	G	.	.	MAF_INRAE=27.215;MAF_USDA=35.294
NC_035086.1	41538122	.	T	C	.	.	MAF_INRAE=2.5;MAF_USDA=10.588
NC_035086.1	41538166	.	G	T	.	.	MAF_INRAE=34.177;MAF_USDA=45.294
NC_035086.1	41538202	.	T	A	.	.	MAF_INRAE=28.481;MAF_USDA=26.471
NC_035086.1	41538213	.	A	T	.	.	MAF_USDA=9.412
NC_035086.1	41538218	.	A	G	.	.	MAF_INRAE=27.848;MAF_USDA=34.118
NC_035086.1	41538315	.	G	A	.	.	MAF_INRAE=28.481;MAF_USDA=34.706
NC_035086.1	41538375	.	G	C	.	.	MAF_USDA=8.333
NC_035086.1	41538379	.	T	C	.	.	MAF_USDA=11.765
NC_035086.1	41540070	.	A	C	.	.	MAF_USDA=10.417
NC_035086.1	41540103	.	G	T	.	.	MAF_INRAE=10.526;MAF_USDA=1.724
NC_035086.1	41540134	.	A	T	.	.	MAF_USDA=27.083
NC_035086.1	41542891	.	C	T	.	.	MAF_INRAE=5.263
NC_035086.1	41542965	.	G	A	.	.	MAF_INRAE=25.949;MAF_USDA=29.412
NC_035086.1	41542969	.	T	A	.	.	MAF_INRAE=10.0;MAF_USDA=1.765
NC_035086.1	41542992	.	G	T	.	.	MAF_INRAE=27.215;MAF_USDA=32.941
NC_035086.1	41543003	.	A	C	.	.	MAF_USDA=4.918
NC_035086.1	41543007	.	G	T	.	.	MAF_INRAE=36.076;MAF_USDA=33.529
NC_035086.1	41543085	.	A	T	.	.	MAF_INRAE=5.263;MAF_USDA=5.738
NC_035086.1	41543086	.	A	C	.	.	MAF_INRAE=35.443;MAF_USDA=48.824
NC_035086.1	41543099	.	C	T	.	.	MAF_INRAE=5.263;MAF_USDA=4.706
NC_035086.1	41543112	.	T	G	.	.	MAF_INRAE=3.165;MAF_USDA=7.059
NC_035086.1	41543119	.	G	T	.	.	MAF_INRAE=29.114;MAF_USDA=34.118
NC_035086.1	41543127	.	T	C	.	.	MAF_USDA=6.25
NC_035086.1	41543136	.	A	C	.	.	MAF_INRAE=5.263;MAF_USDA=5.738
NC_035086.1	41543139	.	C	T	.	.	MAF_USDA=4.918
NC_035086.1	41543147	.	T	C	.	.	MAF_INRAE=8.333;MAF_USDA=25.882
NC_035086.1	41543167	.	C	A	.	.	MAF_USDA=9.412
NC_035086.1	41543220	.	A	C	.	.	MAF_INRAE=29.747;MAF_USDA=40.0
NC_035086.1	41543235	.	T	C	.	.	MAF_INRAE=27.848;MAF_USDA=34.706
NC_035086.1	41543319	.	A	G	.	.	MAF_INRAE=5.263;MAF_USDA=5.738
NC_035086.1	41543320	.	T	G	.	.	MAF_INRAE=35.0;MAF_USDA=21.765
NC_035086.1	41543416	.	A	G	.	.	MAF_USDA=2.459
NC_035086.1	41543423	.	T	G	.	.	MAF_INRAE=5.263;MAF_USDA=4.918
NC_035086.1	41543441	.	C	T	.	.	MAF_INRAE=26.667;MAF_USDA=3.279
NC_035086.1	41543442	.	G	A	.	.	MAF_USDA=1.639
NC_035086.1	41543473	.	C	T	.	.	MAF_INRAE=26.667;MAF_USDA=5.738
NC_035086.1	41543491	.	T	C	.	.	MAF_INRAE=3.165;MAF_USDA=8.235
NC_035086.1	41543567	.	G	C	.	.	MAF_INRAE=29.114;MAF_USDA=34.706
NC_035086.1	41543585	.	C	T	.	.	MAF_USDA=1.639
NC_035086.1	41543645	.	A	C	.	.	MAF_INRAE=35.443;MAF_USDA=34.706
NC_035086.1	41543647	.	G	T	.	.	MAF_INRAE=8.333
NC_035086.1	41543710	.	C	A	.	.	MAF_INRAE=5.263;MAF_USDA=4.918
NC_035086.1	41543745	.	A	T	.	.	MAF_INRAE=36.709;MAF_USDA=33.529
NC_035086.1	41543760	.	C	A	.	.	MAF_INRAE=5.263;MAF_USDA=5.738
NC_035086.1	41543796	.	A	G	.	.	MAF_INRAE=36.709;MAF_USDA=20.833
NC_035086.1	41543822	.	A	T	.	.	MAF_INRAE=5.263;MAF_USDA=5.738
NC_035086.1	41543834	.	C	A	.	.	MAF_INRAE=5.263;MAF_USDA=5.738
NC_035086.1	41543847	.	G	A	.	.	MAF_INRAE=8.333;MAF_USDA=27.059
NC_035086.1	41543856	.	C	A	.	.	MAF_INRAE=29.114;MAF_USDA=34.118
NC_035086.1	41543873	.	C	T	.	.	MAF_INRAE=8.333;MAF_USDA=17.059
NC_035086.1	41543894	.	C	A	.	.	MAF_INRAE=5.263;MAF_USDA=4.918
NC_035086.1	41543896	.	T	C	.	.	MAF_USDA=4.918
NC_035086.1	41543941	.	C	G	.	.	MAF_INRAE=5.263;MAF_USDA=4.918
NC_035086.1	41543971	.	C	T	.	.	MAF_INRAE=8.333;MAF_USDA=27.059
NC_035086.1	41543991	.	G	T	.	.	MAF_INRAE=5.263;MAF_USDA=4.918
NC_035086.1	41544081	.	A	C	.	.	MAF_INRAE=27.215;MAF_USDA=37.705
NC_035086.1	41544103	.	C	T	.	.	MAF_INRAE=5.263;MAF_USDA=5.738
NC_035086.1	41544154	.	C	T	.	.	MAF_INRAE=34.81;MAF_USDA=36.471
NC_035086.1	41544168	.	A	G	.	.	MAF_INRAE=7.5;MAF_USDA=5.294
NC_035086.1	41544279	.	G	A	.	.	MAF_INRAE=7.5;MAF_USDA=24.118
NC_035086.1	41544306	.	G	T	.	.	MAF_INRAE=27.848;MAF_USDA=35.294
NC_035086.1	41544375	.	T	G	.	.	MAF_INRAE=38.333;MAF_USDA=37.059
NC_035086.1	41544383	.	G	T	.	.	MAF_USDA=5.833
NC_035086.1	41544436	.	G	T	.	.	MAF_INRAE=5.263;MAF_USDA=3.279
NC_035086.1	41544474	.	A	C	.	.	MAF_INRAE=6.962;MAF_USDA=26.471
NC_035086.1	41544483	.	T	G	.	.	MAF_INRAE=14.557;MAF_USDA=5.882
NC_035086.1	41544551	.	G	A	.	.	MAF_INRAE=7.5;MAF_USDA=16.471
NC_035086.1	41544576	.	A	T	.	.	MAF_USDA=6.557
NC_035086.1	41544587	.	C	A	.	.	MAF_USDA=4.918
NC_035086.1	41544599	.	T	C	.	.	MAF_INRAE=5.263;MAF_USDA=4.098
NC_035086.1	41544604	.	T	G	.	.	MAF_INRAE=34.81;MAF_USDA=36.471
NC_035086.1	41544609	.	G	A	.	.	MAF_INRAE=7.5;MAF_USDA=25.294
NC_035086.1	41544610	.	A	G	.	.	MAF_INRAE=5.263;MAF_USDA=4.098
NC_035086.1	41544623	.	G	T	.	.	MAF_INRAE=7.5;MAF_USDA=27.059
NC_035086.1	41544724	.	A	C	.	.	MAF_INRAE=31.667;MAF_USDA=32.941
NC_035086.1	41544725	.	A	T	.	.	MAF_USDA=3.279
NC_035086.1	41544726	.	T	A	.	.	MAF_USDA=3.279
NC_035086.1	41544728	.	T	G	.	.	MAF_INRAE=2.5
NC_035086.1	41544729	.	T	G	.	.	MAF_USDA=2.459
NC_035086.1	41544732	.	A	T	.	.	MAF_USDA=4.098
NC_035086.1	41544758	.	C	G	.	.	MAF_INRAE=5.263
NC_035086.1	41544766	.	C	A	.	.	MAF_USDA=2.083
NC_035086.1	41544780	.	A	G	.	.	MAF_USDA=1.639
NC_035086.1	41544798	.	T	A	.	.	MAF_INRAE=5.263;MAF_USDA=5.738
NC_035086.1	41544807	.	T	A	.	.	MAF_INRAE=34.81;MAF_USDA=36.471
NC_035086.1	41544813	.	T	C	.	.	MAF_USDA=1.639
NC_035086.1	41544835	.	G	T	.	.	MAF_INRAE=5.263;MAF_USDA=5.738
NC_035086.1	41544841	.	C	A	.	.	MAF_INRAE=5.263;MAF_USDA=5.738
NC_035086.1	41544873	.	A	T	.	.	MAF_USDA=4.098
NC_035086.1	41544874	.	T	G	.	.	MAF_INRAE=27.848;MAF_USDA=33.529
NC_035086.1	41544875	.	T	A	.	.	MAF_USDA=4.098
NC_035086.1	41544880	.	T	C	.	.	MAF_USDA=8.333
NC_035086.1	41544941	.	T	C	.	.	MAF_INRAE=39.167
NC_035086.1	41544955	.	A	C	.	.	MAF_USDA=1.639
NC_035086.1	41544987	.	C	G	.	.	MAF_INRAE=31.667
NC_035086.1	41544998	.	A	G	.	.	MAF_INRAE=5.263;MAF_USDA=5.738
NC_035086.1	41545044	.	T	A	.	.	MAF_INRAE=5.263;MAF_USDA=4.706
NC_035086.1	41545048	.	G	A	.	.	MAF_USDA=4.918
NC_035086.1	41545071	.	C	A	.	.	MAF_INRAE=8.861;MAF_USDA=15.882
NC_035086.1	41545123	.	T	A	.	.	MAF_USDA=7.647
NC_035086.1	41545134	.	G	A	.	.	MAF_INRAE=9.167
NC_035086.1	41545181	.	A	G	.	.	MAF_USDA=3.279
NC_035086.1	41545207	.	T	A	.	.	MAF_INRAE=7.5;MAF_USDA=11.31
NC_035086.1	41545280	.	G	T	.	.	MAF_USDA=8.235
NC_035086.1	41545320	.	T	G	.	.	MAF_INRAE=10.759;MAF_USDA=34.706
NC_035086.1	41545371	.	T	G	.	.	MAF_INRAE=24.051;MAF_USDA=14.118
NC_035086.1	41545430	.	C	A	.	.	MAF_INRAE=5.263;MAF_USDA=5.738
NC_035086.1	41545431	.	T	G	.	.	MAF_INRAE=15.19;MAF_USDA=6.471
NC_035086.1	41545432	.	T	C	.	.	MAF_USDA=1.639
NC_035086.1	41545436	.	C	T	.	.	MAF_USDA=11.475
NC_035086.1	41545498	.	T	C	.	.	MAF_INRAE=5.263;MAF_USDA=5.738
NC_035086.1	41545512	.	G	A	.	.	MAF_USDA=5.294
NC_035086.1	41545575	.	G	C	.	.	MAF_INRAE=7.5;MAF_USDA=24.118
NC_035086.1	41545626	.	G	T	.	.	MAF_USDA=1.639
NC_035086.1	41545633	.	C	A	.	.	MAF_USDA=4.918
NC_035086.1	41545641	.	G	A	.	.	MAF_USDA=1.639
NC_035086.1	41545684	.	T	A	.	.	MAF_INRAE=5.263;MAF_USDA=5.738
NC_035086.1	41545697	.	T	G	.	.	MAF_INRAE=2.5
NC_035086.1	41545742	.	A	C	.	.	MAF_INRAE=5.263;MAF_USDA=5.738
NC_035086.1	41545782	.	C	A	.	.	MAF_INRAE=27.215;MAF_USDA=35.294
NC_035086.1	41545783	.	A	C	.	.	MAF_USDA=1.639
NC_035086.1	41545807	.	T	A	.	.	MAF_INRAE=5.263;MAF_USDA=5.738
NC_035086.1	41545857	.	C	T	.	.	MAF_INRAE=27.848;MAF_USDA=35.294
NC_035086.1	41546029	.	A	C	.	.	MAF_INRAE=37.975;MAF_USDA=1.639
NC_035086.1	41546183	.	A	C	.	.	MAF_INRAE=5.263
NC_035086.1	41546251	.	A	T	.	.	MAF_INRAE=5.263;MAF_USDA=4.098
NC_035086.1	41546305	.	C	T	.	.	MAF_USDA=1.667
NC_035086.1	41546306	.	T	G	.	.	MAF_USDA=1.667
NC_035086.1	41546343	.	A	C	.	.	MAF_INRAE=33.544;MAF_USDA=35.882
NC_035086.1	41546388	.	A	C	.	.	MAF_INRAE=7.5;MAF_USDA=16.471
NC_035086.1	41546413	.	T	C	.	.	MAF_INRAE=5.263;MAF_USDA=4.098
NC_035086.1	41546414	.	T	A	.	.	MAF_INRAE=9.167;MAF_USDA=1.176
NC_035086.1	41546474	.	C	G	.	.	MAF_INRAE=41.139;MAF_USDA=17.647
NC_035086.1	41546523	.	C	T	.	.	MAF_INRAE=4.167;MAF_USDA=5.294
NC_035086.1	41546534	.	G	T	.	.	MAF_INRAE=5.263;MAF_USDA=5.738
NC_035086.1	41546539	.	G	T	.	.	MAF_USDA=7.377
NC_035086.1	41546553	.	G	T	.	.	MAF_USDA=7.377
NC_035086.1	41546555	.	A	G	.	.	MAF_USDA=7.377
NC_035086.1	41546563	.	G	C	.	.	MAF_USDA=7.377
NC_035086.1	41546581	.	T	A	.	.	MAF_USDA=2.459
NC_035086.1	41546623	.	T	G	.	.	MAF_INRAE=24.051;MAF_USDA=10.0
NC_035086.1	41546698	.	T	A	.	.	MAF_INRAE=25.0;MAF_USDA=10.588
NC_035086.1	41546707	.	T	A	.	.	MAF_INRAE=33.544;MAF_USDA=40.588
NC_035086.1	41546796	.	A	C	.	.	MAF_USDA=8.235
NC_035086.1	41546845	.	C	T	.	.	MAF_INRAE=9.167;MAF_USDA=2.083
NC_035086.1	41546914	.	G	A	.	.	MAF_INRAE=33.544;MAF_USDA=41.176
NC_035086.1	41546975	.	G	A	.	.	MAF_USDA=1.639
NC_035086.1	41546978	.	G	A	.	.	MAF_USDA=1.639
NC_035086.1	41546980	.	T	A	.	.	MAF_INRAE=25.949;MAF_USDA=34.118
NC_035086.1	41546981	.	T	A	.	.	MAF_INRAE=29.167;MAF_USDA=34.118
NC_035086.1	41547017	.	C	T	.	.	MAF_INRAE=7.5;MAF_USDA=25.294
NC_035086.1	41547066	.	G	T	.	.	MAF_USDA=3.279
NC_035086.1	41547167	.	C	A	.	.	MAF_USDA=7.377
NC_035086.1	41547177	.	G	A	.	.	MAF_INRAE=13.924;MAF_USDA=41.765
NC_035086.1	41547192	.	G	A	.	.	MAF_INRAE=7.5;MAF_USDA=11.176
NC_035086.1	41547193	.	C	T	.	.	MAF_USDA=1.639
NC_035086.1	41547206	.	A	G	.	.	MAF_INRAE=7.5;MAF_USDA=30.0
NC_035086.1	41547220	.	A	G	.	.	MAF_INRAE=5.263;MAF_USDA=4.918
NC_035086.1	41547241	.	C	T	.	.	MAF_USDA=6.25
NC_035086.1	41547301	.	G	T	.	.	MAF_USDA=2.083
NC_035086.1	41547329	.	A	T	.	.	MAF_USDA=5.294
NC_035086.1	41547339	.	C	A	.	.	MAF_USDA=1.639
NC_035086.1	41547356	.	G	A	.	.	MAF_USDA=3.279
NC_035086.1	41547374	.	G	A	.	.	MAF_INRAE=5.263;MAF_USDA=3.279
NC_035086.1	41547398	.	C	T	.	.	MAF_INRAE=8.861;MAF_USDA=27.647
NC_035086.1	41547440	.	T	C	.	.	MAF_INRAE=5.263;MAF_USDA=4.098
NC_035086.1	41547482	.	A	G	.	.	MAF_USDA=1.639
NC_035086.1	41547489	.	A	C	.	.	MAF_INRAE=15.823;MAF_USDA=41.176
NC_035086.1	41547598	.	A	C	.	.	MAF_INRAE=15.823;MAF_USDA=38.824
NC_035086.1	41547639	.	A	G	.	.	MAF_INRAE=7.5;MAF_USDA=19.412
NC_035086.1	41547664	.	G	T	.	.	MAF_USDA=1.639
NC_035086.1	41547673	.	C	T	.	.	MAF_INRAE=5.263;MAF_USDA=4.098
NC_035086.1	41547697	.	C	T	.	.	MAF_USDA=1.639
NC_035086.1	41547730	.	A	C	.	.	MAF_USDA=2.459
NC_035086.1	41547757	.	T	A	.	.	MAF_USDA=1.639
NC_035086.1	41547763	.	T	C	.	.	MAF_INRAE=2.5
NC_035086.1	41547797	.	G	T	.	.	MAF_USDA=1.639
NC_035086.1	41547800	.	G	C	.	.	MAF_USDA=10.656
NC_035086.1	41547843	.	A	T	.	.	MAF_INRAE=17.722;MAF_USDA=39.412
NC_035086.1	41547856	.	G	A	.	.	MAF_USDA=4.918
NC_035086.1	41547869	.	G	A	.	.	MAF_INRAE=2.5
NC_035086.1	41547985	.	C	A	.	.	MAF_INRAE=5.263;MAF_USDA=7.377
NC_035086.1	41547988	.	C	A	.	.	MAF_INRAE=7.5;MAF_USDA=14.706
NC_035086.1	41547993	.	T	C	.	.	MAF_INRAE=17.722;MAF_USDA=38.235
NC_035086.1	41548006	.	G	A	.	.	MAF_USDA=6.557
NC_035086.1	41548051	.	G	A	.	.	MAF_INRAE=5.263;MAF_USDA=4.098
NC_035086.1	41548054	.	C	T	.	.	MAF_USDA=6.557
NC_035086.1	41548055	.	G	A	.	.	MAF_INRAE=9.167;MAF_USDA=1.176
NC_035086.1	41548068	.	C	T	.	.	MAF_INRAE=4.167;MAF_USDA=5.294
NC_035086.1	41548073	.	T	G	.	.	MAF_USDA=2.459
NC_035086.1	41548098	.	A	T	.	.	MAF_INRAE=5.263;MAF_USDA=4.098
NC_035086.1	41548123	.	T	A	.	.	MAF_INRAE=5.263;MAF_USDA=4.918
NC_035086.1	41548126	.	G	T	.	.	MAF_INRAE=7.5;MAF_USDA=14.706
NC_035086.1	41548164	.	C	A	.	.	MAF_INRAE=41.139;MAF_USDA=38.824
NC_035086.1	41548222	.	G	A	.	.	MAF_INRAE=7.5;MAF_USDA=14.118
NC_035086.1	41548276	.	T	C	.	.	MAF_INRAE=10.127;MAF_USDA=21.176
NC_035086.1	41548297	.	T	G	.	.	MAF_INRAE=6.667;MAF_USDA=34.118
NC_035086.1	41548298	.	A	G	.	.	MAF_INRAE=40.0
NC_035086.1	41548352	.	G	T	.	.	MAF_USDA=5.833
NC_035086.1	41548353	.	A	C	.	.	MAF_USDA=2.5
NC_035086.1	41548355	.	A	T	.	.	MAF_INRAE=25.316;MAF_USDA=41.176
NC_035086.1	41548416	.	T	C	.	.	MAF_INRAE=5.696;MAF_USDA=2.941
NC_035086.1	41548424	.	G	C	.	.	MAF_INRAE=50.0;MAF_USDA=32.353
NC_035086.1	41548443	.	A	T	.	.	MAF_INRAE=41.139;MAF_USDA=38.235
NC_035086.1	41548462	.	G	T	.	.	MAF_INRAE=5.263;MAF_USDA=9.412
NC_035086.1	41548463	.	T	G	.	.	MAF_USDA=2.459
NC_035086.1	41548468	.	G	T	.	.	MAF_INRAE=6.962;MAF_USDA=25.882
NC_035086.1	41548472	.	G	T	.	.	MAF_USDA=4.098
NC_035086.1	41548473	.	G	A	.	.	MAF_INRAE=14.167;MAF_USDA=45.882
NC_035086.1	41548532	.	G	A	.	.	MAF_INRAE=41.139;MAF_USDA=31.176
NC_035086.1	41548533	.	C	A	.	.	MAF_INRAE=6.962;MAF_USDA=25.294
NC_035086.1	41548587	.	C	T	.	.	MAF_INRAE=34.177;MAF_USDA=8.235
NC_035086.1	41548588	.	C	T	.	.	MAF_USDA=8.824
NC_035086.1	41548602	.	A	C	.	.	MAF_USDA=1.639
NC_035086.1	41548613	.	A	G	.	.	MAF_INRAE=50.0;MAF_USDA=34.118
NC_035086.1	41548627	.	G	T	.	.	MAF_INRAE=34.177;MAF_USDA=12.353
NC_035086.1	41548634	.	G	A	.	.	MAF_INRAE=8.861;MAF_USDA=31.176
NC_035086.1	41548641	.	G	A	.	.	MAF_INRAE=6.962;MAF_USDA=22.941
NC_035086.1	41548653	.	T	G	.	.	MAF_INRAE=15.823;MAF_USDA=47.059
NC_035086.1	41548672	.	C	T	.	.	MAF_INRAE=15.823;MAF_USDA=47.059
NC_035086.1	41548743	.	G	T	.	.	MAF_USDA=3.279
NC_035086.1	41548758	.	C	T	.	.	MAF_INRAE=34.177;MAF_USDA=10.588
NC_035086.1	41548854	.	T	C	.	.	MAF_INRAE=43.038;MAF_USDA=44.118
NC_035086.1	41548861	.	C	T	.	.	MAF_INRAE=41.139;MAF_USDA=18.235
NC_035086.1	41548918	.	C	T	.	.	MAF_INRAE=43.038;MAF_USDA=44.706
NC_035086.1	41548923	.	A	G	.	.	MAF_INRAE=15.823;MAF_USDA=25.294
NC_035086.1	41548960	.	A	G	.	.	MAF_INRAE=3.165
NC_035086.1	41548964	.	A	T	.	.	MAF_INRAE=46.667;MAF_USDA=44.706
NC_035086.1	41548965	.	T	G	.	.	MAF_INRAE=44.167;MAF_USDA=40.588
NC_035086.1	41548967	.	C	A	.	.	MAF_INRAE=46.667;MAF_USDA=44.706
NC_035086.1	41549044	.	C	T	.	.	MAF_USDA=4.098
NC_035086.1	41549084	.	A	G	.	.	MAF_INRAE=43.038;MAF_USDA=45.294
NC_035086.1	41549115	.	C	A	.	.	MAF_INRAE=34.177;MAF_USDA=12.353
NC_035086.1	41549220	.	C	T	.	.	MAF_INRAE=34.177;MAF_USDA=13.529
NC_035086.1	41549223	.	C	T	.	.	MAF_INRAE=5.263;MAF_USDA=1.639
NC_035086.1	41549245	.	C	T	.	.	MAF_INRAE=41.139;MAF_USDA=29.412
NC_035086.1	41549259	.	C	A	.	.	MAF_INRAE=37.975;MAF_USDA=8.197
NC_035086.1	41549292	.	C	T	.	.	MAF_USDA=2.459
NC_035086.1	41549373	.	T	C	.	.	MAF_INRAE=8.861;MAF_USDA=32.353
NC_035086.1	41549394	.	C	T	.	.	MAF_INRAE=43.038;MAF_USDA=45.294
NC_035086.1	41549403	.	T	G	.	.	MAF_INRAE=34.177;MAF_USDA=12.941
NC_035086.1	41549430	.	T	G	.	.	MAF_INRAE=16.456;MAF_USDA=24.706
NC_035086.1	41549454	.	G	A	.	.	MAF_INRAE=3.165;MAF_USDA=7.059
NC_035086.1	41549471	.	A	G	.	.	MAF_INRAE=43.038;MAF_USDA=43.529
NC_035086.1	41549520	.	A	G	.	.	MAF_INRAE=43.671;MAF_USDA=23.529
NC_035086.1	41549602	.	A	C	.	.	MAF_USDA=2.459
NC_035086.1	41549662	.	G	A	.	.	MAF_USDA=1.639
NC_035086.1	41549674	.	C	A	.	.	MAF_INRAE=11.667;MAF_USDA=2.941
NC_035086.1	41549680	.	C	T	.	.	MAF_USDA=12.295
NC_035086.1	41549714	.	G	T	.	.	MAF_USDA=2.459
NC_035086.1	41549716	.	G	T	.	.	MAF_INRAE=48.734;MAF_USDA=48.824
NC_035086.1	41549752	.	A	C	.	.	MAF_INRAE=34.177;MAF_USDA=12.941
NC_035086.1	41549759	.	A	T	.	.	MAF_USDA=1.639
NC_035086.1	41549778	.	G	A	.	.	MAF_INRAE=47.468;MAF_USDA=40.0
NC_035086.1	41549834	.	T	C	.	.	MAF_INRAE=12.5;MAF_USDA=2.941
NC_035086.1	41549886	.	A	G	.	.	MAF_INRAE=43.038;MAF_USDA=45.882
NC_035086.1	41549894	.	C	G	.	.	MAF_INRAE=8.861;MAF_USDA=21.176
NC_035086.1	41549920	.	C	T	.	.	MAF_USDA=2.459
NC_035086.1	41549927	.	T	C	.	.	MAF_INRAE=5.263
NC_035086.1	41549931	.	C	T	.	.	MAF_INRAE=8.861;MAF_USDA=24.706
NC_035086.1	41549956	.	A	G	.	.	MAF_INRAE=8.333
NC_035086.1	41549963	.	T	C	.	.	MAF_INRAE=41.139;MAF_USDA=30.588
NC_035086.1	41549966	.	C	T	.	.	MAF_INRAE=2.5
NC_035086.1	41549990	.	T	A	.	.	MAF_INRAE=5.263;MAF_USDA=3.279
NC_035086.1	41550113	.	A	G	.	.	MAF_INRAE=15.823;MAF_USDA=25.882
NC_035086.1	41550169	.	G	A	.	.	MAF_INRAE=6.962;MAF_USDA=22.941
NC_035086.1	41550233	.	A	C	.	.	MAF_INRAE=15.823;MAF_USDA=24.706
NC_035086.1	41550244	.	G	A	.	.	MAF_INRAE=15.823;MAF_USDA=24.706
NC_035086.1	41550329	.	A	C	.	.	MAF_INRAE=16.456;MAF_USDA=24.405
NC_035086.1	41550334	.	G	A	.	.	MAF_USDA=1.786
NC_035086.1	41550348	.	A	G	.	.	MAF_INRAE=16.456;MAF_USDA=24.706
NC_035086.1	41550353	.	A	T	.	.	MAF_INRAE=16.456;MAF_USDA=24.706
NC_035086.1	41550447	.	G	A	.	.	MAF_INRAE=8.861;MAF_USDA=24.118
NC_035086.1	41550471	.	C	T	.	.	MAF_USDA=11.475
NC_035086.1	41550483	.	A	G	.	.	MAF_INRAE=4.167;MAF_USDA=2.083
NC_035086.1	41550491	.	G	T	.	.	MAF_INRAE=2.5;MAF_USDA=7.647
NC_035086.1	41550552	.	G	A	.	.	MAF_USDA=2.459
NC_035086.1	41550586	.	C	A	.	.	MAF_INRAE=15.823;MAF_USDA=24.118
NC_035086.1	41550591	.	C	G	.	.	MAF_INRAE=15.823;MAF_USDA=24.118
NC_035086.1	41550619	.	G	A	.	.	MAF_INRAE=25.316;MAF_USDA=48.235
NC_035086.1	41550641	.	G	C	.	.	MAF_USDA=1.639
NC_035086.1	41550646	.	T	C	.	.	MAF_INRAE=11.667;MAF_USDA=2.941
NC_035086.1	41550702	.	T	C	.	.	MAF_INRAE=15.823;MAF_USDA=24.706
NC_035086.1	41550754	.	C	A	.	.	MAF_INRAE=11.667;MAF_USDA=2.353
NC_035086.1	41550796	.	C	T	.	.	MAF_USDA=25.294
NC_035086.1	41550797	.	C	A	.	.	MAF_USDA=11.176
NC_035086.1	41550822	.	G	A	.	.	MAF_USDA=45.833
NC_035086.1	41550825	.	G	T	.	.	MAF_INRAE=19.167;MAF_USDA=23.529
NC_035086.1	41550842	.	G	A	.	.	MAF_INRAE=15.823;MAF_USDA=23.529
NC_035086.1	41550863	.	G	A	.	.	MAF_INRAE=6.962;MAF_USDA=21.176
NC_035086.1	41550872	.	A	G	.	.	MAF_INRAE=25.316;MAF_USDA=49.412
NC_035086.1	41550970	.	C	G	.	.	MAF_USDA=1.639
NC_035086.1	41550985	.	C	T	.	.	MAF_INRAE=6.962;MAF_USDA=21.765
NC_035086.1	41551016	.	C	T	.	.	MAF_USDA=5.738
NC_035086.1	41551018	.	A	G	.	.	MAF_INRAE=15.823;MAF_USDA=24.118
NC_035086.1	41551021	.	G	T	.	.	MAF_INRAE=6.962;MAF_USDA=21.176
NC_035086.1	41551051	.	G	A	.	.	MAF_INRAE=4.167;MAF_USDA=12.353
NC_035086.1	41551111	.	C	T	.	.	MAF_USDA=5.738
NC_035086.1	41551196	.	T	G	.	.	MAF_INRAE=6.962;MAF_USDA=20.0
NC_035086.1	41551267	.	A	T	.	.	MAF_INRAE=7.5;MAF_USDA=11.176
NC_035086.1	41551278	.	A	G	.	.	MAF_INRAE=24.684;MAF_USDA=50.0
NC_035086.1	41551280	.	T	G	.	.	MAF_INRAE=5.263;MAF_USDA=4.098
NC_035086.1	41551286	.	C	G	.	.	MAF_INRAE=6.962;MAF_USDA=43.75
NC_035086.1	41551289	.	G	T	.	.	MAF_INRAE=24.684;MAF_USDA=48.824
NC_035086.1	41551298	.	G	T	.	.	MAF_USDA=2.459
NC_035086.1	41551324	.	T	A	.	.	MAF_INRAE=16.456;MAF_USDA=24.706
NC_035086.1	41551325	.	A	G	.	.	MAF_INRAE=48.333;MAF_USDA=36.471
NC_035086.1	41551373	.	G	T	.	.	MAF_INRAE=15.19;MAF_USDA=6.471
NC_035086.1	41551400	.	A	T	.	.	MAF_INRAE=15.823;MAF_USDA=45.882
NC_035086.1	41551447	.	C	T	.	.	MAF_INRAE=5.263;MAF_USDA=2.353
NC_035086.1	41551463	.	G	A	.	.	MAF_USDA=3.279
NC_035086.1	41551468	.	C	T	.	.	MAF_INRAE=15.823;MAF_USDA=48.824
NC_035086.1	41551482	.	C	T	.	.	MAF_USDA=1.639
NC_035086.1	41551530	.	G	A	.	.	MAF_INRAE=6.962;MAF_USDA=22.353
NC_035086.1	41551549	.	T	C	.	.	MAF_INRAE=15.823;MAF_USDA=44.706
NC_035086.1	41551582	.	T	C	.	.	MAF_INRAE=8.861;MAF_USDA=24.118
NC_035086.1	41551596	.	G	T	.	.	MAF_INRAE=15.823;MAF_USDA=46.471
NC_035086.1	41551597	.	C	A	.	.	MAF_USDA=1.639
NC_035086.1	41551634	.	A	G	.	.	MAF_INRAE=36.667;MAF_USDA=20.0
NC_035086.1	41551639	.	A	C	.	.	MAF_USDA=24.118
NC_035086.1	41551640	.	G	A	.	.	MAF_USDA=24.118
NC_035086.1	41551657	.	A	T	.	.	MAF_INRAE=10.127
NC_035086.1	41551705	.	T	G	.	.	MAF_INRAE=36.667;MAF_USDA=18.824
NC_035086.1	41551716	.	A	T	.	.	MAF_INRAE=7.5;MAF_USDA=11.176
NC_035086.1	41551719	.	C	T	.	.	MAF_INRAE=15.823;MAF_USDA=46.471
NC_035086.1	41551743	.	T	G	.	.	MAF_INRAE=43.671;MAF_USDA=32.941
NC_035086.1	41551827	.	C	T	.	.	MAF_INRAE=2.5;MAF_USDA=4.118
NC_035086.1	41551879	.	T	C	.	.	MAF_INRAE=36.667;MAF_USDA=20.833
NC_035086.1	41551889	.	C	T	.	.	MAF_USDA=4.098
NC_035086.1	41551901	.	G	T	.	.	MAF_USDA=5.294
NC_035086.1	41551928	.	C	T	.	.	MAF_INRAE=2.5
NC_035086.1	41551930	.	A	G	.	.	MAF_INRAE=36.667;MAF_USDA=20.588
NC_035086.1	41551980	.	C	A	.	.	MAF_INRAE=15.19;MAF_USDA=45.294
NC_035086.1	41552052	.	T	A	.	.	MAF_INRAE=9.167;MAF_USDA=2.083
NC_035086.1	41552123	.	T	G	.	.	MAF_INRAE=11.667;MAF_USDA=2.941
NC_035086.1	41552206	.	A	C	.	.	MAF_INRAE=15.823;MAF_USDA=45.882
NC_035086.1	41552244	.	C	T	.	.	MAF_INRAE=43.671;MAF_USDA=34.118
NC_035086.1	41552433	.	T	C	.	.	MAF_INRAE=40.833
NC_035086.1	41552451	.	C	A	.	.	MAF_INRAE=4.167;MAF_USDA=32.941
NC_035086.1	41552458	.	G	C	.	.	MAF_INRAE=40.833;MAF_USDA=41.765
NC_035086.1	41552474	.	C	T	.	.	MAF_INRAE=40.833;MAF_USDA=41.765
NC_035086.1	41552585	.	T	C	.	.	MAF_INRAE=21.053;MAF_USDA=43.75
NC_035086.1	41552611	.	C	T	.	.	MAF_USDA=5.294
NC_035086.1	41552612	.	G	A	.	.	MAF_INRAE=25.0;MAF_USDA=16.471
NC_035086.1	41552614	.	G	T	.	.	MAF_INRAE=43.671;MAF_USDA=25.294
NC_035086.1	41552618	.	A	G	.	.	MAF_INRAE=36.667;MAF_USDA=19.412
NC_035086.1	41552652	.	G	A	.	.	MAF_INRAE=5.263
NC_035086.1	41552683	.	A	T	.	.	MAF_INRAE=14.167
NC_035086.1	41552689	.	G	A	.	.	MAF_INRAE=15.823;MAF_USDA=45.833
NC_035086.1	41552710	.	C	T	.	.	MAF_INRAE=15.823;MAF_USDA=46.471
NC_035086.1	41552819	.	T	A	.	.	MAF_USDA=1.639
NC_035086.1	41552980	.	A	G	.	.	MAF_INRAE=11.667;MAF_USDA=2.941
NC_035086.1	41553009	.	A	G	.	.	MAF_INRAE=35.833;MAF_USDA=20.588
NC_035086.1	41553068	.	C	T	.	.	MAF_USDA=1.639
NC_035086.1	41553124	.	T	C	.	.	MAF_INRAE=15.823;MAF_USDA=46.471
NC_035086.1	41553126	.	G	A	.	.	MAF_USDA=2.459
NC_035086.1	41553168	.	T	G	.	.	MAF_INRAE=15.823;MAF_USDA=45.882
NC_035086.1	41553222	.	A	G	.	.	MAF_INRAE=37.5;MAF_USDA=21.176
NC_035086.1	41553255	.	C	T	.	.	MAF_INRAE=15.823;MAF_USDA=46.471
NC_035086.1	41553266	.	T	C	.	.	MAF_INRAE=15.823;MAF_USDA=45.882
NC_035086.1	41553347	.	G	A	.	.	MAF_INRAE=15.823;MAF_USDA=42.941
NC_035086.1	41553391	.	G	A	.	.	MAF_USDA=4.706
NC_035086.1	41553400	.	T	A	.	.	MAF_USDA=4.706
NC_035086.1	41553404	.	T	C	.	.	MAF_INRAE=15.823;MAF_USDA=43.75
NC_035086.1	41553455	.	T	C	.	.	MAF_INRAE=15.823;MAF_USDA=46.471
NC_035086.1	41553480	.	C	T	.	.	MAF_USDA=1.639
NC_035086.1	41553587	.	G	T	.	.	MAF_INRAE=15.823;MAF_USDA=45.294
NC_035086.1	41553665	.	T	A	.	.	MAF_INRAE=15.823;MAF_USDA=45.882
NC_035086.1	41553679	.	T	C	.	.	MAF_INRAE=7.5;MAF_USDA=11.176
NC_035086.1	41553683	.	T	C	.	.	MAF_INRAE=12.5;MAF_USDA=2.941
NC_035086.1	41553687	.	G	A	.	.	MAF_USDA=3.279
NC_035086.1	41553692	.	C	T	.	.	MAF_INRAE=15.823;MAF_USDA=46.471
NC_035086.1	41553693	.	T	G	.	.	MAF_INRAE=14.167;MAF_USDA=46.471
NC_035086.1	41553779	.	C	T	.	.	MAF_INRAE=25.0;MAF_USDA=17.059
NC_035086.1	41553802	.	A	G	.	.	MAF_INRAE=14.167
NC_035086.1	41553827	.	A	G	.	.	MAF_INRAE=8.333
NC_035086.1	41553829	.	A	T	.	.	MAF_INRAE=8.333
NC_035086.1	41553832	.	T	G	.	.	MAF_INRAE=20.0
NC_035086.1	41553838	.	G	A	.	.	MAF_INRAE=8.228
NC_035086.1	41553849	.	T	C	.	.	MAF_INRAE=6.667
NC_035086.1	41553853	.	A	G	.	.	MAF_INRAE=6.667
NC_035086.1	41553856	.	C	T	.	.	MAF_INRAE=6.667
NC_035086.1	41553954	.	A	G	.	.	MAF_USDA=4.098
NC_035086.1	41553959	.	G	T	.	.	MAF_USDA=6.25
NC_035086.1	41554024	.	C	A	.	.	MAF_INRAE=15.823;MAF_USDA=45.294
NC_035086.1	41554041	.	G	A	.	.	MAF_INRAE=15.823;MAF_USDA=45.294
NC_035086.1	41554042	.	A	G	.	.	MAF_INRAE=14.167;MAF_USDA=45.294
NC_035086.1	41554075	.	C	T	.	.	MAF_USDA=1.639
NC_035086.1	41554077	.	A	C	.	.	MAF_INRAE=46.835;MAF_USDA=12.941
NC_035086.1	41554086	.	G	A	.	.	MAF_INRAE=10.127;MAF_USDA=1.639
NC_035086.1	41554109	.	C	T	.	.	MAF_INRAE=8.228
NC_035086.1	41554110	.	G	A	.	.	MAF_INRAE=13.333;MAF_USDA=50.0
NC_035086.1	41554115	.	G	C	.	.	MAF_INRAE=13.333;MAF_USDA=41.667
NC_035086.1	41554119	.	A	T	.	.	MAF_INRAE=13.333;MAF_USDA=41.667
NC_035086.1	41554125	.	A	C	.	.	MAF_INRAE=13.333;MAF_USDA=41.667
NC_035086.1	41554129	.	T	C	.	.	MAF_INRAE=13.333;MAF_USDA=43.75
NC_035086.1	41554151	.	A	C	.	.	MAF_INRAE=15.19;MAF_USDA=43.529
NC_035086.1	41554163	.	G	C	.	.	MAF_INRAE=15.19;MAF_USDA=42.941
NC_035086.1	41554168	.	A	G	.	.	MAF_INRAE=12.5;MAF_USDA=42.941
NC_035086.1	41554199	.	T	A,*	.	.	MAF_INRAE=21.053;MAF_USDA=2.083
NC_035086.1	41554213	.	A	G	.	.	MAF_USDA=6.25
NC_035086.1	41554215	.	A	T	.	.	MAF_USDA=43.75
NC_035086.1	41554216	.	A	T	.	.	MAF_USDA=43.75
NC_035086.1	41554227	.	G	T	.	.	MAF_USDA=45.833
NC_035086.1	41554231	.	A	G	.	.	MAF_USDA=6.25
NC_035086.1	41554232	.	A	C	.	.	MAF_USDA=45.833
NC_035086.1	41554233	.	G	T	.	.	MAF_USDA=45.833
NC_035086.1	41554238	.	G	T	.	.	MAF_USDA=50.0
NC_035086.1	41554245	.	G	T	.	.	MAF_USDA=45.833
NC_035086.1	41554247	.	T	A	.	.	MAF_USDA=35.417
NC_035086.1	41554269	.	G	T	.	.	MAF_INRAE=21.053;MAF_USDA=20.833
NC_035086.1	41554275	.	C	T	.	.	MAF_USDA=18.75
NC_035086.1	41554276	.	G	T	.	.	MAF_USDA=39.583
NC_035086.1	41554340	.	A	C	.	.	MAF_INRAE=30.833;MAF_USDA=36.471
NC_035086.1	41554373	.	C	A	.	.	MAF_INRAE=15.823;MAF_USDA=41.765
NC_035086.1	41554387	.	A	G	.	.	MAF_INRAE=37.975;MAF_USDA=25.882
NC_035086.1	41554398	.	A	G	.	.	MAF_INRAE=15.823;MAF_USDA=44.118
NC_035086.1	41554405	.	C	T	.	.	MAF_INRAE=15.823;MAF_USDA=44.706
NC_035086.1	41554453	.	G	A	.	.	MAF_INRAE=4.167;MAF_USDA=12.353
NC_035086.1	41554498	.	C	G	.	.	MAF_INRAE=15.823;MAF_USDA=43.75
NC_035086.1	41554506	.	C	T	.	.	MAF_INRAE=6.962;MAF_USDA=20.588
NC_035086.1	41554507	.	A	G	.	.	MAF_INRAE=14.167;MAF_USDA=45.294
NC_035086.1	41554541	.	C	T	.	.	MAF_INRAE=14.557;MAF_USDA=39.412
NC_035086.1	41554542	.	G	A	.	.	MAF_INRAE=25.0;MAF_USDA=13.529
NC_035086.1	41554545	.	C	T	.	.	MAF_INRAE=25.0;MAF_USDA=17.647
NC_035086.1	41554605	.	A	T	.	.	MAF_INRAE=25.0;MAF_USDA=24.118
NC_035086.1	41554611	.	C	A	.	.	MAF_INRAE=4.43;MAF_USDA=2.083
NC_035086.1	41554626	.	G	T	.	.	MAF_USDA=9.836
NC_035086.1	41554627	.	T	C	.	.	MAF_INRAE=37.975;MAF_USDA=24.118
NC_035086.1	41554752	.	G	T	.	.	MAF_USDA=1.639
NC_035086.1	41554804	.	T	G	.	.	MAF_USDA=11.765
NC_035086.1	41554805	.	G	T	.	.	MAF_USDA=11.765
NC_035086.1	41554819	.	A	T	.	.	MAF_USDA=2.083
NC_035086.1	41554820	.	G	A	.	.	MAF_USDA=2.083
NC_035086.1	41554844	.	G	A	.	.	MAF_INRAE=5.263
NC_035086.1	41554864	.	G	T	.	.	MAF_INRAE=37.975;MAF_USDA=24.706
NC_035086.1	41554903	.	G	A	.	.	MAF_USDA=1.639
NC_035086.1	41554906	.	C	T	.	.	MAF_INRAE=7.5;MAF_USDA=5.294
NC_035086.1	41554924	.	C	T	.	.	MAF_INRAE=6.962;MAF_USDA=13.529
NC_035086.1	41554930	.	C	G	.	.	MAF_USDA=11.475
NC_035086.1	41554962	.	G	A	.	.	MAF_USDA=11.475
NC_035086.1	41554982	.	C	A	.	.	MAF_INRAE=37.975;MAF_USDA=24.118
NC_035086.1	41554984	.	T	C	.	.	MAF_INRAE=43.333;MAF_USDA=24.118
NC_035086.1	41555009	.	A	G	.	.	MAF_INRAE=18.987;MAF_USDA=40.0
NC_035086.1	41555022	.	C	T	.	.	MAF_INRAE=18.987;MAF_USDA=40.588
NC_035086.1	41555028	.	A	T	.	.	MAF_INRAE=4.167;MAF_USDA=14.706
NC_035086.1	41555051	.	G	T	.	.	MAF_INRAE=18.987;MAF_USDA=40.0
NC_035086.1	41555054	.	C	T	.	.	MAF_INRAE=18.333;MAF_USDA=39.412
NC_035086.1	41555066	.	C	T	.	.	MAF_USDA=6.25
NC_035086.1	41555235	.	A	T	.	.	MAF_INRAE=12.5;MAF_USDA=11.176
NC_035086.1	41555241	.	T	A	.	.	MAF_INRAE=2.5
NC_035086.1	41555254	.	C	T	.	.	MAF_USDA=10.588
NC_035086.1	41555309	.	C	T	.	.	MAF_USDA=11.475
NC_035086.1	41555351	.	A	G	.	.	MAF_USDA=11.667
NC_035086.1	41555371	.	G	T	.	.	MAF_INRAE=1.667
NC_035086.1	41555384	.	T	G	.	.	MAF_INRAE=25.0;MAF_USDA=16.471
NC_035086.1	41555409	.	T	G	.	.	MAF_INRAE=10.833;MAF_USDA=2.941
NC_035086.1	41555431	.	T	G	.	.	MAF_USDA=6.557
NC_035086.1	41555437	.	T	G	.	.	MAF_INRAE=5.263;MAF_USDA=2.459
NC_035086.1	41555478	.	G	T	.	.	MAF_INRAE=24.167;MAF_USDA=15.294
NC_035086.1	41555495	.	T	C	.	.	MAF_INRAE=24.167;MAF_USDA=10.588
NC_035086.1	41555497	.	T	G	.	.	MAF_USDA=1.639
NC_035086.1	41555500	.	C	A	.	.	MAF_USDA=8.197
NC_035086.1	41555504	.	C	T	.	.	MAF_USDA=8.197
NC_035086.1	41555528	.	T	G	.	.	MAF_INRAE=36.667
NC_035086.1	41555554	.	C	A	.	.	MAF_INRAE=7.5;MAF_USDA=29.167
NC_035086.1	41555565	.	G	C	.	.	MAF_USDA=6.25
NC_035086.1	41555574	.	T	C	.	.	MAF_INRAE=12.5;MAF_USDA=45.833
NC_035086.1	41556331	.	C	T	.	.	MAF_INRAE=15.789;MAF_USDA=25.0
NC_035086.1	41556348	.	C	G	.	.	MAF_INRAE=9.167
NC_035086.1	41556366	.	G	A	.	.	MAF_INRAE=10.0
NC_035086.1	41556647	.	T	C	.	.	MAF_USDA=47.917
NC_035086.1	41556678	.	C	T	.	.	MAF_INRAE=45.833;MAF_USDA=27.083
NC_035086.1	41556685	.	G	A	.	.	MAF_INRAE=45.833;MAF_USDA=27.083
NC_035086.1	41556695	.	T	C	.	.	MAF_INRAE=9.167
NC_035086.1	41556718	.	T	C	.	.	MAF_INRAE=17.5;MAF_USDA=35.417
NC_035086.1	41556741	.	G	C	.	.	MAF_INRAE=18.333;MAF_USDA=44.706
NC_035086.1	41556791	.	T	G	.	.	MAF_INRAE=18.333;MAF_USDA=45.882
NC_035086.1	41556807	.	C	A	.	.	MAF_INRAE=46.203;MAF_USDA=12.941
NC_035086.1	41556811	.	T	G	.	.	MAF_INRAE=29.167;MAF_USDA=8.197
NC_035086.1	41556814	.	T	G	.	.	MAF_USDA=1.639
NC_035086.1	41556857	.	A	G	.	.	MAF_INRAE=36.667;MAF_USDA=28.235
NC_035086.1	41556959	.	A	C	.	.	MAF_INRAE=17.722;MAF_USDA=41.176
NC_035086.1	41556976	.	G	A	.	.	MAF_INRAE=17.722;MAF_USDA=50.0
NC_035086.1	41556979	.	C	T	.	.	MAF_USDA=3.279
NC_035086.1	41557059	.	A	T	.	.	MAF_INRAE=10.127;MAF_USDA=47.647
NC_035086.1	41557115	.	A	T	.	.	MAF_INRAE=10.127;MAF_USDA=38.824
NC_035086.1	41557124	.	T	C	.	.	MAF_USDA=28.689
NC_035086.1	41557126	.	G	T	.	.	MAF_INRAE=10.127;MAF_USDA=42.262
NC_035086.1	41557130	.	T	G	.	.	MAF_USDA=1.639
NC_035086.1	41557150	.	G	A	.	.	MAF_INRAE=10.127;MAF_USDA=46.471
NC_035086.1	41557161	.	T	G	.	.	MAF_INRAE=17.722;MAF_USDA=37.059
NC_035086.1	41557181	.	A	T	.	.	MAF_INRAE=36.076;MAF_USDA=24.118
NC_035086.1	41557228	.	A	G	.	.	MAF_USDA=28.824
NC_035086.1	41557230	.	A	C	.	.	MAF_USDA=28.824
NC_035086.1	41557233	.	C	T	.	.	MAF_INRAE=10.833;MAF_USDA=28.824
NC_035086.1	41557288	.	T	A	.	.	MAF_INRAE=18.333
NC_035086.1	41557294	.	G	A	.	.	MAF_INRAE=17.722;MAF_USDA=40.588
NC_035086.1	41557295	.	G	C	.	.	MAF_INRAE=18.333;MAF_USDA=40.588
NC_035086.1	41557296	.	G	T	.	.	MAF_INRAE=18.333;MAF_USDA=40.588
NC_035086.1	41557348	.	T	C	.	.	MAF_USDA=2.083
NC_035086.1	41557355	.	A	G	.	.	MAF_INRAE=46.203;MAF_USDA=12.353
NC_035086.1	41557384	.	G	A	.	.	MAF_INRAE=17.722;MAF_USDA=41.176
NC_035086.1	41557468	.	C	T	.	.	MAF_INRAE=36.709;MAF_USDA=24.706
NC_035086.1	41557474	.	C	A	.	.	MAF_INRAE=16.456;MAF_USDA=5.882
NC_035086.1	41557475	.	C	G	.	.	MAF_INRAE=15.0;MAF_USDA=5.882
NC_035086.1	41557489	.	A	C	.	.	MAF_INRAE=19.62;MAF_USDA=41.765
NC_035086.1	41557507	.	C	T	.	.	MAF_USDA=1.176
NC_035086.1	41557508	.	G	A	.	.	MAF_USDA=11.475
NC_035086.1	41557559	.	T	G	.	.	MAF_INRAE=28.481;MAF_USDA=28.824
NC_035086.1	41557572	.	G	T	.	.	MAF_USDA=4.918
NC_035086.1	41557578	.	G	T	.	.	MAF_USDA=6.25
NC_035086.1	41557582	.	A	C	.	.	MAF_INRAE=36.667;MAF_USDA=41.765
NC_035086.1	41557610	.	T	G	.	.	MAF_INRAE=25.0
NC_035086.1	41557653	.	C	T	.	.	MAF_INRAE=3.165;MAF_USDA=7.377
NC_035086.1	41557659	.	G	T	.	.	MAF_USDA=3.279
NC_035086.1	41557681	.	C	T	.	.	MAF_INRAE=12.658;MAF_USDA=31.765
NC_035086.1	41557688	.	A	G	.	.	MAF_USDA=11.475
NC_035086.1	41557714	.	G	T	.	.	MAF_INRAE=17.722;MAF_USDA=41.176
NC_035086.1	41557749	.	A	G	.	.	MAF_INRAE=11.667;MAF_USDA=11.176
NC_035086.1	41557778	.	C	T	.	.	MAF_INRAE=16.456;MAF_USDA=49.412
NC_035086.1	41557784	.	T	G	.	.	MAF_INRAE=16.456;MAF_USDA=41.176
NC_035086.1	41557789	.	T	G	.	.	MAF_INRAE=16.456;MAF_USDA=41.765
NC_035086.1	41557790	.	G	A	.	.	MAF_INRAE=16.456;MAF_USDA=6.471
NC_035086.1	41557809	.	C	T	.	.	MAF_INRAE=16.456;MAF_USDA=6.471
NC_035086.1	41557810	.	G	T	.	.	MAF_INRAE=15.0
NC_035086.1	41557840	.	A	T	.	.	MAF_INRAE=4.167;MAF_USDA=2.083
NC_035086.1	41557855	.	A	T	.	.	MAF_USDA=11.475
NC_035086.1	41557863	.	T	C	.	.	MAF_INRAE=17.5;MAF_USDA=29.167
NC_035086.1	41557892	.	G	T	.	.	MAF_INRAE=4.167;MAF_USDA=2.083
NC_035086.1	41557911	.	C	T	.	.	MAF_INRAE=43.333;MAF_USDA=23.529
NC_035086.1	41557916	.	A	T	.	.	MAF_USDA=11.765
NC_035086.1	41557946	.	T	C	.	.	MAF_USDA=2.459
NC_035086.1	41557981	.	G	T	.	.	MAF_INRAE=36.842;MAF_USDA=1.639
NC_035086.1	41557988	.	A	C	.	.	MAF_INRAE=17.722;MAF_USDA=49.412
NC_035086.1	41558059	.	T	C	.	.	MAF_INRAE=36.709;MAF_USDA=32.941
NC_035086.1	41558063	.	G	A	.	.	MAF_USDA=1.639
NC_035086.1	41558110	.	C	T	.	.	MAF_INRAE=17.722;MAF_USDA=49.412
NC_035086.1	41558194	.	C	A	.	.	MAF_INRAE=11.667;MAF_USDA=3.529
NC_035086.1	41558214	.	A	G	.	.	MAF_INRAE=26.582;MAF_USDA=28.824
NC_035086.1	41558255	.	A	C	.	.	MAF_INRAE=8.333;MAF_USDA=13.529
NC_035086.1	41558258	.	T	G	.	.	MAF_INRAE=3.165;MAF_USDA=8.235
NC_035086.1	41558259	.	G	T	.	.	MAF_INRAE=18.333;MAF_USDA=45.882
NC_035086.1	41558306	.	T	G	.	.	MAF_INRAE=17.722;MAF_USDA=48.235
NC_035086.1	41558317	.	T	G	.	.	MAF_INRAE=25.0;MAF_USDA=24.118
NC_035086.1	41558352	.	T	C	.	.	MAF_INRAE=8.333;MAF_USDA=13.529
NC_035086.1	41558372	.	A	G	.	.	MAF_INRAE=5.263
NC_035086.1	41558380	.	T	G	.	.	MAF_INRAE=25.0;MAF_USDA=24.405
NC_035086.1	41558392	.	T	G	.	.	MAF_INRAE=2.5;MAF_USDA=2.5
NC_035086.1	41558410	.	A	C	.	.	MAF_INRAE=38.608;MAF_USDA=37.059
NC_035086.1	41558450	.	C	T	.	.	MAF_INRAE=45.57;MAF_USDA=12.941
NC_035086.1	41558484	.	G	C	.	.	MAF_INRAE=16.456;MAF_USDA=46.471
NC_035086.1	41558495	.	T	G	.	.	MAF_USDA=3.529
NC_035086.1	41558499	.	T	C	.	.	MAF_INRAE=16.456;MAF_USDA=48.235
NC_035086.1	41558524	.	G	A	.	.	MAF_INRAE=12.025;MAF_USDA=33.529
NC_035086.1	41558532	.	C	G	.	.	MAF_USDA=1.639
NC_035086.1	41558603	.	C	A	.	.	MAF_USDA=6.25
NC_035086.1	41558624	.	C	T	.	.	MAF_USDA=2.459
NC_035086.1	41558634	.	T	G	.	.	MAF_INRAE=36.667;MAF_USDA=35.294
NC_035086.1	41558657	.	G	A	.	.	MAF_INRAE=36.667;MAF_USDA=35.294
NC_035086.1	41558694	.	C	T	.	.	MAF_INRAE=17.722;MAF_USDA=48.824
NC_035086.1	41558697	.	T	C	.	.	MAF_INRAE=18.333;MAF_USDA=48.824
NC_035086.1	41558768	.	A	G	.	.	MAF_INRAE=17.722;MAF_USDA=49.412
NC_035086.1	41558812	.	T	C	.	.	MAF_USDA=2.459
NC_035086.1	41558813	.	T	C	.	.	MAF_INRAE=17.722;MAF_USDA=48.235
NC_035086.1	41558818	.	A	T	.	.	MAF_INRAE=17.722;MAF_USDA=48.235
NC_035086.1	41558834	.	T	C	.	.	MAF_INRAE=11.667;MAF_USDA=14.118
NC_035086.1	41558836	.	G	A	.	.	MAF_INRAE=18.333;MAF_USDA=48.235
NC_035086.1	41558879	.	T	C	.	.	MAF_INRAE=17.722;MAF_USDA=49.412
NC_035086.1	41558887	.	G	A	.	.	MAF_INRAE=45.57;MAF_USDA=11.765
NC_035086.1	41558926	.	G	C	.	.	MAF_USDA=48.824
NC_035086.1	41558927	.	G	C	.	.	MAF_USDA=48.824
NC_035086.1	41558928	.	C	A	.	.	MAF_USDA=48.824
NC_035086.1	41558929	.	G	A	.	.	MAF_INRAE=17.5;MAF_USDA=48.235
NC_035086.1	41558983	.	T	C	.	.	MAF_INRAE=17.722;MAF_USDA=45.294
NC_035086.1	41559008	.	T	C	.	.	MAF_INRAE=17.722;MAF_USDA=45.882
NC_035086.1	41559009	.	G	T	.	.	MAF_INRAE=18.333;MAF_USDA=49.412
NC_035086.1	41559021	.	G	A	.	.	MAF_USDA=5.738
NC_035086.1	41559033	.	A	G	.	.	MAF_USDA=10.656
NC_035086.1	41559035	.	T	G	.	.	MAF_USDA=10.656
NC_035086.1	41559039	.	C	T	.	.	MAF_USDA=11.475
NC_035086.1	41559079	.	C	A	.	.	MAF_INRAE=12.025
NC_035086.1	41559122	.	A	T	.	.	MAF_INRAE=2.5
NC_035086.1	41559138	.	G	A	.	.	MAF_INRAE=36.667
NC_035086.1	41559232	.	C	T	.	.	MAF_INRAE=11.667;MAF_USDA=4.706
NC_035086.1	41559233	.	G	T	.	.	MAF_INRAE=4.43;MAF_USDA=14.706
NC_035086.1	41559299	.	C	T	.	.	MAF_INRAE=18.333;MAF_USDA=31.25
NC_035086.1	41559339	.	T	A	.	.	MAF_INRAE=4.43;MAF_USDA=18.824
NC_035086.1	41559370	.	G	A	.	.	MAF_INRAE=7.5;MAF_USDA=11.176
NC_035086.1	41559385	.	T	C	.	.	MAF_INRAE=46.203;MAF_USDA=13.69
NC_035086.1	41559398	.	C	A	.	.	MAF_USDA=4.167
NC_035086.1	41559440	.	G	C	.	.	MAF_USDA=1.667
NC_035086.1	41559463	.	G	A	.	.	MAF_INRAE=11.667;MAF_USDA=4.167
NC_035086.1	41559482	.	C	T	.	.	MAF_INRAE=36.667;MAF_USDA=36.905
NC_035086.1	41559503	.	G	T	.	.	MAF_USDA=1.667
NC_035086.1	41559518	.	C	A	.	.	MAF_INRAE=36.667;MAF_USDA=38.69
NC_035086.1	41559519	.	A	G	.	.	MAF_INRAE=36.667;MAF_USDA=38.69
NC_035086.1	41559636	.	G	C	.	.	MAF_INRAE=4.167;MAF_USDA=4.167
NC_035086.1	41559662	.	G	A	.	.	MAF_INRAE=35.443;MAF_USDA=48.214
NC_035086.1	41559777	.	C	T	.	.	MAF_INRAE=39.241;MAF_USDA=25.595
NC_035086.1	41559794	.	C	T	.	.	MAF_USDA=1.667
NC_035086.1	41559836	.	A	T	.	.	MAF_INRAE=8.333;MAF_USDA=18.452
NC_035086.1	41559855	.	T	C	.	.	MAF_INRAE=39.873;MAF_USDA=28.571
NC_035086.1	41559862	.	G	A	.	.	MAF_INRAE=39.873;MAF_USDA=28.571
NC_035086.1	41559883	.	T	C	.	.	MAF_INRAE=39.873;MAF_USDA=28.571
NC_035086.1	41559967	.	C	T	.	.	MAF_USDA=1.667
NC_035086.1	41560101	.	A	G	.	.	MAF_INRAE=4.167;MAF_USDA=10.417
NC_035086.1	41560141	.	T	A	.	.	MAF_INRAE=8.333;MAF_USDA=17.857
NC_035086.1	41560172	.	C	T	.	.	MAF_USDA=8.333
NC_035086.1	41560215	.	T	G	.	.	MAF_USDA=5.0
NC_035086.1	41560216	.	T	A	.	.	MAF_USDA=5.0
NC_035086.1	41560228	.	A	G	.	.	MAF_INRAE=8.333;MAF_USDA=1.176
NC_035086.1	41560412	.	T	C	.	.	MAF_USDA=9.016
NC_035086.1	41560413	.	C	A	.	.	MAF_USDA=3.529
NC_035086.1	41560553	.	C	T	.	.	MAF_USDA=2.459
NC_035086.1	41560645	.	A	G	.	.	MAF_INRAE=36.709;MAF_USDA=40.0
NC_035086.1	41560732	.	G	C	.	.	MAF_INRAE=3.165;MAF_USDA=10.0
NC_035086.1	41560739	.	T	A	.	.	MAF_INRAE=39.873;MAF_USDA=27.059
NC_035086.1	41560744	.	G	A	.	.	MAF_INRAE=39.873;MAF_USDA=27.647
NC_035086.1	41560838	.	C	T	.	.	MAF_INRAE=37.342;MAF_USDA=39.412
NC_035086.1	41560872	.	T	C	.	.	MAF_INRAE=3.165;MAF_USDA=10.0
NC_035086.1	41560877	.	C	G	.	.	MAF_INRAE=3.165;MAF_USDA=10.417
NC_035086.1	41560884	.	C	T	.	.	MAF_INRAE=2.5
NC_035086.1	41560889	.	C	T	.	.	MAF_INRAE=4.167;MAF_USDA=2.083
NC_035086.1	41560926	.	T	C	.	.	MAF_INRAE=36.076;MAF_USDA=38.235
NC_035086.1	41560979	.	C	A	.	.	MAF_USDA=12.295
NC_035086.1	41561004	.	C	A	.	.	MAF_USDA=4.918
NC_035086.1	41561005	.	G	A	.	.	MAF_USDA=1.639
NC_035086.1	41561031	.	C	G	.	.	MAF_INRAE=3.165;MAF_USDA=9.412
NC_035086.1	41561129	.	T	G	.	.	MAF_USDA=6.471
NC_035086.1	41561197	.	T	C	.	.	MAF_INRAE=5.263;MAF_USDA=27.869
NC_035086.1	41561221	.	C	T	.	.	MAF_INRAE=3.165;MAF_USDA=8.235
NC_035086.1	41561402	.	G	T	.	.	MAF_INRAE=36.842;MAF_USDA=8.197
NC_035086.1	41561482	.	G	A	.	.	MAF_USDA=1.639
NC_035086.1	41561572	.	G	T	.	.	MAF_INRAE=25.0;MAF_USDA=4.098
NC_035086.1	41561577	.	G	T	.	.	MAF_INRAE=3.165;MAF_USDA=11.176
NC_035086.1	41561620	.	A	C	.	.	MAF_INRAE=4.167;MAF_USDA=8.824
NC_035086.1	41561647	.	G	A	.	.	MAF_USDA=1.639
NC_035086.1	41561705	.	C	T	.	.	MAF_INRAE=47.5
NC_035086.1	41561886	.	T	C	.	.	MAF_INRAE=41.139;MAF_USDA=33.529
NC_035086.1	41561958	.	A	T	.	.	MAF_INRAE=4.167;MAF_USDA=5.294
NC_035086.1	41561968	.	C	G	.	.	MAF_INRAE=3.165;MAF_USDA=15.294
NC_035086.1	41561986	.	A	G	.	.	MAF_INRAE=2.5
NC_035086.1	41561993	.	G	T	.	.	MAF_INRAE=3.165;MAF_USDA=10.588
NC_035086.1	41562056	.	C	A	.	.	MAF_INRAE=3.165;MAF_USDA=14.706
NC_035086.1	41562220	.	A	T	.	.	MAF_INRAE=3.165;MAF_USDA=14.118
NC_035086.1	41562244	.	C	T	.	.	MAF_USDA=5.738
NC_035086.1	41562263	.	G	T	.	.	MAF_INRAE=3.165;MAF_USDA=14.706
NC_035086.1	41562268	.	A	G	.	.	MAF_INRAE=4.167;MAF_USDA=1.176
NC_035086.1	41562285	.	A	G	.	.	MAF_INRAE=3.165;MAF_USDA=12.941
NC_035086.1	41562372	.	C	T	.	.	MAF_USDA=7.059
NC_035086.1	41562484	.	C	A	.	.	MAF_INRAE=3.165;MAF_USDA=10.588
NC_035086.1	41562529	.	C	A	.	.	MAF_USDA=8.235
NC_035086.1	41562530	.	A	T	.	.	MAF_INRAE=3.165;MAF_USDA=14.706
NC_035086.1	41562555	.	C	T	.	.	MAF_INRAE=30.0;MAF_USDA=2.459
NC_035086.1	41562637	.	G	T	.	.	MAF_INRAE=8.333;MAF_USDA=1.19
NC_035086.1	41562658	.	T	A	.	.	MAF_INRAE=3.165;MAF_USDA=13.69
NC_035086.1	41562674	.	C	A	.	.	MAF_USDA=5.738
NC_035086.1	41562704	.	C	T	.	.	MAF_USDA=5.738
NC_035086.1	41562792	.	T	G	.	.	MAF_INRAE=3.165;MAF_USDA=14.706
NC_035086.1	41562847	.	G	T	.	.	MAF_INRAE=3.165;MAF_USDA=10.588
NC_035086.1	41562894	.	C	A	.	.	MAF_INRAE=5.263;MAF_USDA=5.882
NC_035086.1	41562897	.	C	T	.	.	MAF_USDA=3.279
NC_035086.1	41562909	.	A	C	.	.	MAF_INRAE=5.263
NC_035086.1	41562938	.	A	G	.	.	MAF_USDA=2.459
NC_035086.1	41562999	.	T	C	.	.	MAF_INRAE=15.789;MAF_USDA=39.583
NC_035086.1	41563001	.	C	T	.	.	MAF_INRAE=4.167;MAF_USDA=2.083
NC_035086.1	41563027	.	C	T	.	.	MAF_INRAE=36.709;MAF_USDA=49.412
NC_035086.1	41563154	.	G	C	.	.	MAF_INRAE=36.709;MAF_USDA=48.824
NC_035086.1	41563192	.	C	T	.	.	MAF_USDA=2.459
NC_035086.1	41563199	.	C	T	.	.	MAF_INRAE=3.165;MAF_USDA=10.714
NC_035086.1	41563208	.	G	A	.	.	MAF_INRAE=25.0
NC_035086.1	41563337	.	C	A	.	.	MAF_INRAE=39.873;MAF_USDA=39.412
NC_035086.1	41563338	.	A	G	.	.	MAF_INRAE=45.0;MAF_USDA=48.824
NC_035086.1	41563356	.	A	T	.	.	MAF_USDA=4.098
NC_035086.1	41563371	.	A	T	.	.	MAF_INRAE=3.165;MAF_USDA=9.412
NC_035086.1	41563375	.	G	T	.	.	MAF_INRAE=2.5;MAF_USDA=9.412
NC_035086.1	41563424	.	C	T	.	.	MAF_USDA=2.459
NC_035086.1	41563447	.	A	T	.	.	MAF_INRAE=4.167;MAF_USDA=5.294
NC_035086.1	41563512	.	T	C	.	.	MAF_INRAE=36.709;MAF_USDA=47.647
NC_035086.1	41563527	.	A	G	.	.	MAF_INRAE=36.709;MAF_USDA=48.235
NC_035086.1	41563643	.	T	G	.	.	MAF_USDA=2.459
NC_035086.1	41563654	.	G	C	.	.	MAF_INRAE=36.709;MAF_USDA=47.059
NC_035086.1	41563730	.	C	T	.	.	MAF_USDA=4.918
NC_035086.1	41563741	.	T	C	.	.	MAF_INRAE=3.165;MAF_USDA=12.353
NC_035086.1	41563816	.	A	G	.	.	MAF_USDA=2.459
NC_035086.1	41563871	.	C	T	.	.	MAF_USDA=10.417
NC_035086.1	41563971	.	T	A	.	.	MAF_INRAE=3.165;MAF_USDA=15.294
NC_035086.1	41563974	.	G	A	.	.	MAF_USDA=4.918
NC_035086.1	41563980	.	A	T	.	.	MAF_USDA=1.639
NC_035086.1	41564012	.	A	T	.	.	MAF_USDA=3.279
NC_035086.1	41564055	.	A	G	.	.	MAF_USDA=1.639
NC_035086.1	41564067	.	C	T	.	.	MAF_USDA=1.639
NC_035086.1	41564140	.	G	T	.	.	MAF_USDA=9.016
NC_035086.1	41564312	.	C	T	.	.	MAF_USDA=8.197
NC_035086.1	41564337	.	T	G	.	.	MAF_USDA=9.016
NC_035086.1	41564409	.	G	A	.	.	MAF_USDA=1.639
NC_035086.1	41564418	.	C	T	.	.	MAF_INRAE=37.975;MAF_USDA=2.459
NC_035086.1	41564836	.	T	G	.	.	MAF_INRAE=39.873;MAF_USDA=37.059
NC_035086.1	41564848	.	G	T	.	.	MAF_INRAE=6.329;MAF_USDA=12.941
NC_035086.1	41565013	.	A	G	.	.	MAF_USDA=1.639
NC_035086.1	41565043	.	C	A	.	.	MAF_INRAE=17.722;MAF_USDA=50.0
NC_035086.1	41565068	.	A	C	.	.	MAF_INRAE=10.759;MAF_USDA=48.824
NC_035086.1	41565123	.	T	G	.	.	MAF_INRAE=3.165;MAF_USDA=8.824
NC_035086.1	41565150	.	G	A	.	.	MAF_USDA=9.016
NC_035086.1	41565216	.	A	T	.	.	MAF_INRAE=3.165;MAF_USDA=8.824
NC_035086.1	41565267	.	T	G	.	.	MAF_INRAE=17.722;MAF_USDA=48.235
NC_035086.1	41565311	.	C	T	.	.	MAF_USDA=4.098
NC_035086.1	41565323	.	G	A	.	.	MAF_USDA=1.639
NC_035086.1	41565361	.	G	T	.	.	MAF_USDA=3.279
NC_035086.1	41565419	.	C	T	.	.	MAF_INRAE=7.5;MAF_USDA=11.176
NC_035086.1	41565467	.	G	T	.	.	MAF_INRAE=5.263;MAF_USDA=16.667
NC_035086.1	41565524	.	T	C	.	.	MAF_USDA=4.098
NC_035086.1	41565646	.	C	T	.	.	MAF_USDA=4.098
NC_035086.1	41565840	.	A	T	.	.	MAF_INRAE=36.709;MAF_USDA=47.059
NC_035086.1	41565848	.	G	T	.	.	MAF_USDA=3.279
NC_035086.1	41565971	.	A	T	.	.	MAF_INRAE=18.354;MAF_USDA=50.0
NC_035086.1	41566025	.	G	A	.	.	MAF_INRAE=9.167;MAF_USDA=1.176
NC_035086.1	41566087	.	T	A	.	.	MAF_INRAE=39.873;MAF_USDA=33.529
NC_035086.1	41566115	.	A	G	.	.	MAF_USDA=4.098
NC_035086.1	41566148	.	A	T	.	.	MAF_USDA=1.639
NC_035086.1	41566150	.	A	G	.	.	MAF_USDA=1.639
NC_035086.1	41566230	.	A	G	.	.	MAF_INRAE=3.165;MAF_USDA=11.31
NC_035086.1	41566280	.	G	C	.	.	MAF_INRAE=39.873;MAF_USDA=32.353
NC_035086.1	41566348	.	G	A	.	.	MAF_INRAE=3.165;MAF_USDA=9.412
NC_035086.1	41566351	.	G	A	.	.	MAF_USDA=2.459
NC_035086.1	41566358	.	C	T	.	.	MAF_INRAE=10.759;MAF_USDA=1.639
NC_035086.1	41566359	.	G	A	.	.	MAF_INRAE=3.165;MAF_USDA=14.706
NC_035086.1	41566375	.	T	A	.	.	MAF_INRAE=39.873;MAF_USDA=32.941
NC_035086.1	41566442	.	A	C	.	.	MAF_INRAE=44.304;MAF_USDA=33.333
NC_035086.1	41566490	.	G	A	.	.	MAF_INRAE=39.873;MAF_USDA=32.941
NC_035086.1	41566590	.	C	T	.	.	MAF_INRAE=25.0;MAF_USDA=4.098
NC_035086.1	41566709	.	G	C	.	.	MAF_USDA=1.639
NC_035086.1	41566710	.	T	G	.	.	MAF_USDA=1.639
NC_035086.1	41566722	.	G	C	.	.	MAF_INRAE=5.263;MAF_USDA=18.824
NC_035086.1	41566766	.	A	C	.	.	MAF_INRAE=34.177;MAF_USDA=35.882
NC_035086.1	41566931	.	C	T	.	.	MAF_USDA=1.639
NC_035086.1	41566991	.	C	T	.	.	MAF_INRAE=36.076;MAF_USDA=20.0
NC_035086.1	41567003	.	A	T	.	.	MAF_USDA=2.459
NC_035086.1	41567025	.	C	T	.	.	MAF_USDA=2.459
NC_035086.1	41567087	.	C	A	.	.	MAF_USDA=10.417
NC_035086.1	41567090	.	T	A	.	.	MAF_USDA=10.417
NC_035086.1	41567168	.	G	T	.	.	MAF_USDA=4.098
NC_035086.1	41567288	.	G	A	.	.	MAF_INRAE=3.165;MAF_USDA=11.176
NC_035086.1	41567330	.	G	T	.	.	MAF_USDA=4.098
NC_035086.1	41567404	.	A	C	.	.	MAF_INRAE=4.167;MAF_USDA=5.294
NC_035086.1	41567423	.	A	G	.	.	MAF_USDA=2.459
NC_035086.1	41567426	.	C	G	.	.	MAF_INRAE=29.747;MAF_USDA=48.824
NC_035086.1	41567449	.	T	C	.	.	MAF_INRAE=32.911;MAF_USDA=34.706
NC_035086.1	41567459	.	T	C	.	.	MAF_INRAE=29.747;MAF_USDA=46.471
NC_035086.1	41567477	.	A	T	.	.	MAF_INRAE=29.747;MAF_USDA=46.471
NC_035086.1	41567532	.	T	G	.	.	MAF_INRAE=32.911;MAF_USDA=37.647
NC_035086.1	41567559	.	G	A	.	.	MAF_INRAE=3.165;MAF_USDA=10.417
NC_035086.1	41567615	.	G	T	.	.	MAF_INRAE=25.0
NC_035086.1	41567940	.	C	A	.	.	MAF_INRAE=25.0;MAF_USDA=4.098
NC_035086.1	41568041	.	C	A	.	.	MAF_USDA=4.918
NC_035086.1	41568060	.	T	G	.	.	MAF_INRAE=32.911;MAF_USDA=32.353
NC_035086.1	41568090	.	A	C	.	.	MAF_INRAE=35.833;MAF_USDA=29.167
NC_035086.1	41568093	.	T	G	.	.	MAF_USDA=2.083
NC_035086.1	41568094	.	A	T	.	.	MAF_USDA=35.417
NC_035086.1	41568126	.	C	G	.	.	MAF_INRAE=8.333;MAF_USDA=11.765
NC_035086.1	41568203	.	C	T	.	.	MAF_USDA=4.918
NC_035086.1	41568319	.	A	C	.	.	MAF_INRAE=25.0;MAF_USDA=4.098
NC_035086.1	41568446	.	C	A	.	.	MAF_INRAE=10.759;MAF_USDA=47.059
NC_035086.1	41568637	.	T	C	.	.	MAF_INRAE=25.0;MAF_USDA=14.706
NC_035086.1	41568677	.	T	A	.	.	MAF_INRAE=2.5
NC_035086.1	41568679	.	C	T	.	.	MAF_INRAE=2.5
NC_035086.1	41568751	.	T	C	.	.	MAF_INRAE=25.0
NC_035086.1	41568894	.	T	C	.	.	MAF_USDA=16.393
NC_035086.1	41568986	.	G	T	.	.	MAF_USDA=9.167
NC_035086.1	41569142	.	G	A	.	.	MAF_INRAE=22.152;MAF_USDA=17.647
NC_035086.1	41569182	.	A	G	.	.	MAF_INRAE=25.0;MAF_USDA=10.417
NC_035086.1	41569211	.	A	T	.	.	MAF_INRAE=10.759;MAF_USDA=44.118
NC_035086.1	41569247	.	C	A	.	.	MAF_USDA=16.393
NC_035086.1	41569306	.	T	A	.	.	MAF_USDA=4.098
NC_035086.1	41569453	.	A	C	.	.	MAF_USDA=4.118
NC_035086.1	41569501	.	C	T	.	.	MAF_INRAE=22.152;MAF_USDA=9.412
NC_035086.1	41569542	.	G	A	.	.	MAF_INRAE=24.167
NC_035086.1	41569590	.	G	T	.	.	MAF_USDA=9.836
NC_035086.1	41569619	.	G	A	.	.	MAF_USDA=11.475
NC_035086.1	41569621	.	A	G	.	.	MAF_INRAE=21.519;MAF_USDA=21.765
NC_035086.1	41569732	.	T	A	.	.	MAF_USDA=14.706
NC_035086.1	41569749	.	C	T	.	.	MAF_USDA=14.754
NC_035086.1	41569776	.	A	T	.	.	MAF_USDA=2.459
NC_035086.1	41569934	.	G	T	.	.	MAF_USDA=14.118
NC_035086.1	41569963	.	G	A	.	.	MAF_INRAE=3.165;MAF_USDA=9.836
NC_035086.1	41569992	.	G	T	.	.	MAF_USDA=1.639
NC_035086.1	41570051	.	A	C	.	.	MAF_INRAE=25.0;MAF_USDA=17.647
NC_035086.1	41570139	.	G	A	.	.	MAF_USDA=14.706
NC_035086.1	41570145	.	T	G	.	.	MAF_USDA=3.279
NC_035086.1	41570146	.	G	T	.	.	MAF_USDA=3.279
NC_035086.1	41570256	.	G	T	.	.	MAF_USDA=4.118
NC_035086.1	41570316	.	C	T	.	.	MAF_USDA=4.118
NC_035086.1	41570328	.	A	T	.	.	MAF_INRAE=5.263;MAF_USDA=2.353
NC_035086.1	41570337	.	T	G	.	.	MAF_USDA=3.279
NC_035086.1	41570439	.	C	A	.	.	MAF_INRAE=5.263;MAF_USDA=14.754
NC_035086.1	41570550	.	G	A	.	.	MAF_USDA=12.295
NC_035086.1	41570723	.	G	A	.	.	MAF_INRAE=3.165;MAF_USDA=5.738
NC_035086.1	41570741	.	G	T	.	.	MAF_INRAE=5.263;MAF_USDA=2.353
NC_035086.1	41571159	.	G	A	.	.	MAF_INRAE=22.152;MAF_USDA=17.647
NC_035086.1	41571344	.	G	A	.	.	MAF_USDA=3.279
NC_035086.1	41571396	.	T	C	.	.	MAF_INRAE=4.167;MAF_USDA=1.765
NC_035086.1	41571409	.	A	C	.	.	MAF_INRAE=25.0;MAF_USDA=10.588
NC_035086.1	41571626	.	G	T	.	.	MAF_USDA=3.279
NC_035086.1	41571628	.	G	A	.	.	MAF_USDA=1.639
NC_035086.1	41571646	.	TG	TT	.	.	MAF_USDA=12.5
NC_035086.1	41571647	.	G	T	.	.	MAF_INRAE=36.709;MAF_USDA=23.77
NC_035086.1	41571726	.	G	A	.	.	MAF_INRAE=25.0;MAF_USDA=14.583
NC_035086.1	41571788	.	G	A	.	.	MAF_INRAE=33.333;MAF_USDA=34.706
NC_035086.1	41571856	.	G	A	.	.	MAF_INRAE=9.167;MAF_USDA=7.059
NC_035086.1	41571857	.	G	C	.	.	MAF_USDA=4.706
NC_035086.1	41571919	.	C	A	.	.	MAF_INRAE=32.278;MAF_USDA=34.706
NC_035086.1	41571956	.	G	T	.	.	MAF_INRAE=25.0
NC_035086.1	41572013	.	T	C	.	.	MAF_USDA=8.333
NC_035086.1	41572094	.	A	T	.	.	MAF_USDA=3.279
NC_035086.1	41572175	.	A	G	.	.	MAF_USDA=3.279
NC_035086.1	41572239	.	C	A	.	.	MAF_USDA=3.279
NC_035086.1	41572249	.	T	C	.	.	MAF_INRAE=8.333;MAF_USDA=8.235
NC_035086.1	41572311	.	G	A	.	.	MAF_USDA=1.639
NC_035086.1	41572334	.	C	A	.	.	MAF_USDA=1.639
NC_035086.1	41572351	.	A	G	.	.	MAF_USDA=1.639
NC_035086.1	41572369	.	G	T	.	.	MAF_USDA=2.459
NC_035086.1	41572385	.	G	A	.	.	MAF_INRAE=24.167;MAF_USDA=4.918
NC_035086.1	41572618	.	G	A	.	.	MAF_USDA=1.639
NC_035086.1	41572655	.	G	A	.	.	MAF_INRAE=25.0;MAF_USDA=7.377
NC_035086.1	41572668	.	G	A	.	.	MAF_INRAE=25.0
NC_035086.1	41572690	.	G	T	.	.	MAF_USDA=4.098
NC_035086.1	41572703	.	C	T	.	.	MAF_INRAE=25.0
NC_035086.1	41572795	.	G	A	.	.	MAF_USDA=2.459
NC_035086.1	41572869	.	G	A	.	.	MAF_USDA=4.098
NC_035086.1	41572944	.	T	C	.	.	MAF_INRAE=42.405;MAF_USDA=11.176
NC_035086.1	41573340	.	G	A	.	.	MAF_INRAE=4.167;MAF_USDA=3.529
NC_035086.1	41573485	.	A	C	.	.	MAF_INRAE=34.167;MAF_USDA=18.675
NC_035086.1	41573550	.	C	G	.	.	MAF_USDA=3.39
NC_035086.1	41573592	.	T	C	.	.	MAF_INRAE=25.0;MAF_USDA=6.78
NC_035086.1	41573615	.	A	G	.	.	MAF_USDA=3.39
NC_035086.1	41573667	.	C	T	.	.	MAF_INRAE=25.0
NC_035086.1	41573705	.	C	T	.	.	MAF_USDA=2.542
NC_035086.1	41573852	.	T	A	.	.	MAF_USDA=1.639
NC_035086.1	41573857	.	T	C	.	.	MAF_INRAE=25.0;MAF_USDA=5.738
NC_035086.1	41573860	.	T	C	.	.	MAF_USDA=4.098
NC_035086.1	41573863	.	A	C	.	.	MAF_INRAE=25.0;MAF_USDA=6.557
NC_035086.1	41573970	.	C	G	.	.	MAF_USDA=4.118
NC_035086.1	41574115	.	A	C	.	.	MAF_USDA=10.417
NC_035086.1	41574145	.	T	C	.	.	MAF_USDA=2.941
NC_035086.1	41574168	.	C	T	.	.	MAF_INRAE=9.167;MAF_USDA=5.882
NC_035086.1	41574207	.	C	T	.	.	MAF_USDA=2.459
NC_035086.1	41574230	.	C	G	.	.	MAF_INRAE=25.0;MAF_USDA=7.377
NC_035086.1	41574249	.	A	C	.	.	MAF_USDA=1.639
NC_035086.1	41574396	.	A	T	.	.	MAF_INRAE=25.0;MAF_USDA=6.557
NC_035086.1	41574422	.	C	T	.	.	MAF_USDA=1.639
NC_035086.1	41574434	.	C	T	.	.	MAF_INRAE=25.0
NC_035086.1	41574478	.	G	A	.	.	MAF_INRAE=25.0
NC_035086.1	41574499	.	G	T	.	.	MAF_INRAE=25.0
NC_035086.1	41574514	.	C	A	.	.	MAF_USDA=2.459
NC_035086.1	41574523	.	A	G	.	.	MAF_USDA=4.098
NC_035086.1	41574580	.	C	T	.	.	MAF_INRAE=5.263;MAF_USDA=17.647
NC_035086.1	41574635	.	T	G	.	.	MAF_INRAE=24.167;MAF_USDA=5.738
NC_035086.1	41574770	.	T	A	.	.	MAF_USDA=10.656
NC_035086.1	41574776	.	C	T	.	.	MAF_USDA=2.459
NC_035086.1	41574844	.	G	T	.	.	MAF_USDA=2.459
NC_035086.1	41574875	.	G	T	.	.	MAF_INRAE=25.833;MAF_USDA=6.667
NC_035086.1	41574891	.	A	C	.	.	MAF_INRAE=33.333;MAF_USDA=10.588
NC_035086.1	41574924	.	A	T	.	.	MAF_INRAE=25.0;MAF_USDA=6.557
NC_035086.1	41575081	.	A	G	.	.	MAF_INRAE=33.333;MAF_USDA=12.5
NC_035086.1	41575093	.	C	T	.	.	MAF_USDA=2.459
NC_035086.1	41575112	.	T	G	.	.	MAF_INRAE=33.333;MAF_USDA=10.588
NC_035086.1	41575177	.	A	C	.	.	MAF_INRAE=25.0
NC_035086.1	41575262	.	C	T	.	.	MAF_USDA=6.557
NC_035086.1	41581330	.	C	A	.	.	MAF_USDA=2.459
NC_035086.1	41581343	.	G	T	.	.	MAF_INRAE=31.013;MAF_USDA=31.176
NC_035086.1	41581349	.	A	T	.	.	MAF_INRAE=31.013;MAF_USDA=31.176
NC_035086.1	41581370	.	G	T	.	.	MAF_INRAE=31.013;MAF_USDA=30.357
NC_035086.1	41581419	.	A	C	.	.	MAF_USDA=3.279
NC_035086.1	41581437	.	A	G	.	.	MAF_USDA=2.083
NC_035086.1	41581447	.	G	C	.	.	MAF_INRAE=25.0
NC_035086.1	41581457	.	A	G	.	.	MAF_INRAE=9.167;MAF_USDA=2.083
NC_035086.1	41581458	.	C	A	.	.	MAF_USDA=2.083
NC_035086.1	41581489	.	T	A	.	.	MAF_INRAE=34.167;MAF_USDA=7.647
NC_035086.1	41581586	.	G	C	.	.	MAF_INRAE=25.0;MAF_USDA=3.279
NC_035086.1	41581751	.	G	T	.	.	MAF_INRAE=5.263;MAF_USDA=2.353
NC_035086.1	41581783	.	A	G	.	.	MAF_USDA=3.279
NC_035086.1	41581869	.	A	G	.	.	MAF_INRAE=25.0
NC_035086.1	41581873	.	G	A	.	.	MAF_USDA=2.459
NC_035086.1	41581879	.	C	T	.	.	MAF_INRAE=2.5;MAF_USDA=14.754
NC_035086.1	41581965	.	C	T	.	.	MAF_USDA=2.083
NC_035086.1	41582038	.	T	C	.	.	MAF_INRAE=36.667;MAF_USDA=19.412
NC_035086.1	41582062	.	C	T	.	.	MAF_USDA=1.639
NC_035086.1	41582368	.	A	C	.	.	MAF_INRAE=25.0;MAF_USDA=4.098
NC_035086.1	41582406	.	A	G	.	.	MAF_INRAE=36.709;MAF_USDA=1.639
NC_035086.1	41582415	.	G	A	.	.	MAF_INRAE=25.0
NC_035086.1	41582426	.	A	G	.	.	MAF_USDA=3.279
NC_035086.1	41582504	.	C	A	.	.	MAF_USDA=1.639
NC_035086.1	41582527	.	C	G	.	.	MAF_INRAE=25.0
NC_035086.1	41582729	.	C	T	.	.	MAF_INRAE=25.0
NC_035086.1	41582815	.	T	A	.	.	MAF_USDA=3.012
NC_035086.1	41582866	.	C	A	.	.	MAF_INRAE=10.526;MAF_USDA=2.542
NC_035086.1	41582922	.	T	C	.	.	MAF_INRAE=5.263;MAF_USDA=31.325
NC_035086.1	41582995	.	C	A	.	.	MAF_INRAE=5.263;MAF_USDA=16.667
NC_035086.1	41583026	.	G	A	.	.	MAF_USDA=2.542
NC_035086.1	41583440	.	G	C	.	.	MAF_USDA=3.614
NC_035086.1	41583580	.	G	A	.	.	MAF_INRAE=29.167;MAF_USDA=5.294
NC_035086.1	41583590	.	G	T	.	.	MAF_INRAE=29.167;MAF_USDA=5.294
NC_035086.1	41583781	.	A	C	.	.	MAF_USDA=1.639
NC_035086.1	41583788	.	T	C	.	.	MAF_USDA=1.639
NC_035086.1	41583812	.	A	G	.	.	MAF_USDA=1.639
NC_035086.1	41583850	.	G	A	.	.	MAF_INRAE=25.0
NC_035086.1	41583935	.	C	T	.	.	MAF_USDA=3.279
NC_035086.1	41584045	.	C	T	.	.	MAF_USDA=2.941
NC_035086.1	41584065	.	A	G	.	.	MAF_INRAE=29.167;MAF_USDA=4.706
NC_035086.1	41584070	.	A	G	.	.	MAF_INRAE=29.167;MAF_USDA=4.706
NC_035086.1	41584092	.	C	A	.	.	MAF_USDA=1.639
NC_035086.1	41584195	.	A	G	.	.	MAF_INRAE=27.5
NC_035086.1	41584196	.	CAAAAAAAAAA	CAAAAAAAAAT	.	.	MAF_USDA=8.333
NC_035086.1	41584205	.	A	T	.	.	MAF_INRAE=9.167
NC_035086.1	41584206	.	A	T	.	.	MAF_INRAE=2.5
NC_035086.1	41584207	.	A	T	.	.	MAF_INRAE=34.167
NC_035086.1	41584210	.	A	T	.	.	MAF_INRAE=43.333
NC_035086.1	41584316	.	G	C	.	.	MAF_USDA=1.639
NC_035086.1	41584388	.	C	T	.	.	MAF_USDA=1.639
NC_035086.1	41584472	.	C	T	.	.	MAF_USDA=6.471
NC_035086.1	41584510	.	T	A	.	.	MAF_INRAE=27.5;MAF_USDA=2.083
NC_035086.1	41584692	.	A	C	.	.	MAF_INRAE=27.5;MAF_USDA=4.348
NC_035086.1	41584763	.	A	T	.	.	MAF_USDA=5.357
NC_035086.1	41584772	.	T	A	.	.	MAF_USDA=4.762
NC_035086.1	41584773	.	A	G	.	.	MAF_USDA=4.762
NC_035086.1	41584784	.	T	C	.	.	MAF_USDA=5.357
NC_035086.1	41584790	.	C	A	.	.	MAF_USDA=2.5
NC_035086.1	41584832	.	C	G	.	.	MAF_USDA=8.333
NC_035086.1	41584968	.	C	G	.	.	MAF_USDA=2.083
NC_035086.1	41584977	.	T	G	.	.	MAF_USDA=2.083
NC_035086.1	41584998	.	T	G	.	.	MAF_USDA=2.083
NC_035086.1	41585306	.	C	G	.	.	MAF_INRAE=9.167;MAF_USDA=1.176
NC_035086.1	41585317	.	G	T	.	.	MAF_INRAE=31.579;MAF_USDA=9.412
NC_035086.1	41585487	.	A	G	.	.	MAF_USDA=1.639
NC_035086.1	41585533	.	A	G	.	.	MAF_INRAE=26.667;MAF_USDA=8.197
NC_035086.1	41585548	.	T	A	.	.	MAF_INRAE=25.833;MAF_USDA=4.706
NC_035086.1	41585562	.	T	C	.	.	MAF_INRAE=5.833
NC_035086.1	41585566	.	T	C	.	.	MAF_INRAE=5.833
NC_035086.1	41585571	.	C	G	.	.	MAF_INRAE=5.833
NC_035086.1	41585635	.	C	T	.	.	MAF_USDA=4.098
NC_035086.1	41585670	.	C	T	.	.	MAF_USDA=8.333
NC_035086.1	41585671	.	C	T	.	.	MAF_USDA=6.25
NC_035086.1	41585674	.	C	T	.	.	MAF_USDA=8.333
NC_035086.1	41585676	.	A	C	.	.	MAF_USDA=5.932
NC_035086.1	41585681	.	C	A	.	.	MAF_USDA=1.667
NC_035086.1	41585799	.	C	T	.	.	MAF_INRAE=3.333;MAF_USDA=5.294
NC_035086.1	41585855	.	C	G	.	.	MAF_INRAE=4.167;MAF_USDA=5.882
NC_035086.1	41585884	.	T	A	.	.	MAF_INRAE=29.167;MAF_USDA=6.471
NC_035086.1	41586077	.	A	T	.	.	MAF_INRAE=24.167
NC_035086.1	41586150	.	C	A	.	.	MAF_INRAE=29.167;MAF_USDA=5.294
NC_035086.1	41586402	.	A	G	.	.	MAF_USDA=8.333
NC_035086.1	41586432	.	G	T	.	.	MAF_USDA=4.918
NC_035086.1	41586459	.	C	T	.	.	MAF_USDA=2.459
NC_035086.1	41586530	.	A	T	.	.	MAF_INRAE=24.167;MAF_USDA=9.016
NC_035086.1	41586539	.	A	G	.	.	MAF_USDA=1.639
NC_035086.1	41586584	.	T	A	.	.	MAF_INRAE=4.167;MAF_USDA=5.294
NC_035086.1	41586591	.	T	C	.	.	MAF_INRAE=29.167;MAF_USDA=6.471
NC_035086.1	41586968	.	C	T	.	.	MAF_USDA=1.639
NC_035086.1	41586993	.	T	C	.	.	MAF_USDA=4.918
NC_035086.1	41587216	.	T	C	.	.	MAF_INRAE=24.051;MAF_USDA=17.059
NC_035086.1	41587317	.	A	G	.	.	MAF_USDA=2.459
NC_035086.1	41587331	.	C	T	.	.	MAF_INRAE=25.0
NC_035086.1	41587369	.	A	G	.	.	MAF_INRAE=11.392;MAF_USDA=1.639
NC_035086.1	41587495	.	A	T	.	.	MAF_USDA=7.059
NC_035086.1	41587567	.	G	A	.	.	MAF_USDA=2.459
NC_035086.1	41587683	.	T	A	.	.	MAF_INRAE=5.263;MAF_USDA=5.738
NC_035086.1	41587738	.	C	T	.	.	MAF_INRAE=4.167;MAF_USDA=5.294
NC_035086.1	41587769	.	A	T	.	.	MAF_INRAE=24.167
NC_035086.1	41587790	.	C	A	.	.	MAF_USDA=4.098
NC_035086.1	41587829	.	G	T	.	.	MAF_INRAE=25.0
NC_035086.1	41587847	.	T	G	.	.	MAF_USDA=4.706
NC_035086.1	41587978	.	G	A	.	.	MAF_USDA=7.059
NC_035086.1	41588201	.	A	C	.	.	MAF_INRAE=29.167
NC_035086.1	41588215	.	C	T	.	.	MAF_USDA=2.459
NC_035086.1	41588265	.	G	C	.	.	MAF_USDA=4.098
NC_035086.1	41588346	.	G	A	.	.	MAF_INRAE=5.263
NC_035086.1	41588393	.	T	A	.	.	MAF_USDA=2.459
NC_035086.1	41588435	.	C	T	.	.	MAF_INRAE=10.833;MAF_USDA=9.412
NC_035086.1	41588517	.	G	A	.	.	MAF_USDA=8.333
NC_035086.1	41588591	.	G	T	.	.	MAF_USDA=2.459
NC_035086.1	41588608	.	A	T	.	.	MAF_INRAE=24.167
NC_035086.1	41588671	.	C	G	.	.	MAF_USDA=1.639
NC_035086.1	41588717	.	G	A	.	.	MAF_USDA=1.639
NC_035086.1	41588776	.	A	T	.	.	MAF_USDA=2.353
NC_035086.1	41588796	.	C	G	.	.	MAF_USDA=2.459
NC_035086.1	41588866	.	C	T	.	.	MAF_USDA=1.639
NC_035086.1	41589140	.	C	A	.	.	MAF_USDA=4.098
NC_035086.1	41589341	.	C	T	.	.	MAF_INRAE=7.5;MAF_USDA=10.417
NC_035086.1	41589441	.	T	G	.	.	MAF_USDA=2.941
NC_035086.1	41589442	.	T	G	.	.	MAF_USDA=4.918
NC_035086.1	41589509	.	A	T	.	.	MAF_USDA=2.459
NC_035086.1	41589700	.	A	T	.	.	MAF_USDA=1.639
NC_035086.1	41589800	.	G	A	.	.	MAF_USDA=2.459
NC_035086.1	41589823	.	C	T	.	.	MAF_INRAE=5.263
NC_035086.1	41589842	.	A	C	.	.	MAF_INRAE=32.278;MAF_USDA=32.941
NC_035086.1	41589942	.	T	A	.	.	MAF_INRAE=9.167;MAF_USDA=2.083
NC_035086.1	41589943	.	A	T	.	.	MAF_INRAE=28.481;MAF_USDA=8.333
NC_035086.1	41589944	.	A	T	.	.	MAF_INRAE=33.333;MAF_USDA=2.083
NC_035086.1	41589945	.	T	A	.	.	MAF_INRAE=2.5;MAF_USDA=2.083
NC_035086.1	41589991	.	C	A	.	.	MAF_USDA=1.639
NC_035086.1	41590036	.	A	T	.	.	MAF_INRAE=4.167;MAF_USDA=5.294
NC_035086.1	41590246	.	C	T	.	.	MAF_INRAE=24.051;MAF_USDA=17.647
NC_035086.1	41590442	.	A	G	.	.	MAF_USDA=1.639
NC_035086.1	41590658	.	G	C	.	.	MAF_INRAE=25.0
NC_035086.1	41591026	.	T	A	.	.	MAF_INRAE=4.167;MAF_USDA=2.083
NC_035086.1	41591047	.	G	T	.	.	MAF_INRAE=4.167;MAF_USDA=5.882
NC_035086.1	41591070	.	T	A	.	.	MAF_USDA=3.279
NC_035086.1	41591121	.	T	G	.	.	MAF_USDA=2.459
NC_035086.1	41591129	.	G	A	.	.	MAF_INRAE=25.0
NC_035086.1	41591312	.	T	C	.	.	MAF_USDA=16.667
NC_035086.1	41591320	.	C	T	.	.	MAF_INRAE=36.667;MAF_USDA=18.033
NC_035086.1	41591364	.	G	T	.	.	MAF_USDA=2.941
NC_035086.1	41591672	.	G	T	.	.	MAF_INRAE=25.0
NC_035086.1	41591733	.	G	A	.	.	MAF_USDA=1.639
NC_035086.1	41591813	.	T	A	.	.	MAF_INRAE=25.0
NC_035086.1	41592131	.	G	C	.	.	MAF_INRAE=5.263
NC_035086.1	41592236	.	T	A	.	.	MAF_INRAE=2.5
NC_035086.1	41592271	.	A	T	.	.	MAF_USDA=3.279
NC_035086.1	41592300	.	C	A	.	.	MAF_INRAE=4.167;MAF_USDA=4.118
NC_035086.1	41592349	.	G	T	.	.	MAF_USDA=2.941
NC_035086.1	41592357	.	A	C	.	.	MAF_INRAE=11.667;MAF_USDA=11.176
NC_035086.1	41592394	.	A	G	.	.	MAF_USDA=3.279
NC_035086.1	41592524	.	T	G	.	.	MAF_INRAE=25.0
NC_035086.1	41592605	.	C	T	.	.	MAF_INRAE=5.263;MAF_USDA=7.059
NC_035086.1	41592644	.	C	T	.	.	MAF_INRAE=5.263;MAF_USDA=9.836
NC_035086.1	41592695	.	C	T	.	.	MAF_USDA=1.639
NC_035086.1	41592696	.	G	A	.	.	MAF_USDA=2.459
NC_035086.1	41592770	.	C	A	.	.	MAF_INRAE=25.0
NC_035086.1	41592994	.	C	G	.	.	MAF_INRAE=25.0
NC_035086.1	41593060	.	T	G	.	.	MAF_INRAE=4.167;MAF_USDA=4.706
NC_035086.1	41593108	.	T	C	.	.	MAF_INRAE=42.405;MAF_USDA=11.765
NC_035086.1	41593114	.	T	G	.	.	MAF_INRAE=11.392;MAF_USDA=1.639
NC_035086.1	41593140	.	C	A	.	.	MAF_INRAE=9.167;MAF_USDA=1.765
NC_035086.1	41593143	.	C	T	.	.	MAF_INRAE=5.263;MAF_USDA=2.353
NC_035086.1	41593173	.	G	A	.	.	MAF_USDA=2.459
NC_035086.1	41593316	.	G	A	.	.	MAF_INRAE=24.684;MAF_USDA=17.647
NC_035086.1	41593452	.	T	G	.	.	MAF_INRAE=5.263;MAF_USDA=27.059
NC_035086.1	41593658	.	C	A	.	.	MAF_USDA=4.918
NC_035086.1	41593693	.	A	C	.	.	MAF_INRAE=25.0
NC_035086.1	41593704	.	C	T	.	.	MAF_USDA=4.098
NC_035086.1	41594019	.	G	A	.	.	MAF_INRAE=7.5;MAF_USDA=12.5
NC_035086.1	41594062	.	C	T	.	.	MAF_USDA=1.639
NC_035086.1	41594075	.	G	T	.	.	MAF_USDA=4.098
NC_035086.1	41594191	.	C	A	.	.	MAF_USDA=2.459
NC_035086.1	41594193	.	T	G	.	.	MAF_INRAE=32.278;MAF_USDA=39.412
NC_035086.1	41594342	.	A	C	.	.	MAF_USDA=4.098
NC_035086.1	41594371	.	C	T	.	.	MAF_USDA=2.459
NC_035086.1	41594383	.	A	T	.	.	MAF_USDA=2.941
NC_035086.1	41594427	.	C	T	.	.	MAF_USDA=4.167
NC_035086.1	41594500	.	C	A	.	.	MAF_INRAE=5.263
NC_035086.1	41594703	.	C	T	.	.	MAF_USDA=4.098
NC_035086.1	41594823	.	G	A	.	.	MAF_USDA=6.25
NC_035086.1	41594911	.	C	T	.	.	MAF_INRAE=9.167;MAF_USDA=1.176
NC_035086.1	41595057	.	C	A	.	.	MAF_USDA=4.098
NC_035086.1	41595475	.	G	A	.	.	MAF_USDA=2.459
NC_035086.1	41595585	.	C	T	.	.	MAF_INRAE=33.333;MAF_USDA=7.059
NC_035086.1	41595651	.	A	G	.	.	MAF_USDA=3.279
NC_035086.1	41595674	.	T	G	.	.	MAF_INRAE=32.911;MAF_USDA=39.583
NC_035086.1	41595677	.	G	C	.	.	MAF_USDA=2.941
NC_035086.1	41595726	.	C	T	.	.	MAF_USDA=1.639
NC_035086.1	41595761	.	C	T	.	.	MAF_USDA=3.279
NC_035086.1	41595949	.	C	A	.	.	MAF_INRAE=24.051;MAF_USDA=20.0
NC_035086.1	41596021	.	T	C	.	.	MAF_USDA=5.882
NC_035086.1	41596126	.	G	A	.	.	MAF_USDA=9.016
NC_035086.1	41596163	.	T	C	.	.	MAF_USDA=1.639
NC_035086.1	41596194	.	G	A	.	.	MAF_INRAE=5.0;MAF_USDA=5.882
NC_035086.1	41596284	.	C	T	.	.	MAF_INRAE=5.263;MAF_USDA=41.176
NC_035086.1	41596328	.	A	T	.	.	MAF_USDA=3.279
NC_035086.1	41596336	.	C	T	.	.	MAF_INRAE=5.263;MAF_USDA=41.176
NC_035086.1	41596361	.	A	C	.	.	MAF_USDA=4.918
NC_035086.1	41596425	.	C	T	.	.	MAF_USDA=3.279
NC_035086.1	41596541	.	A	C	.	.	MAF_INRAE=2.5
NC_035086.1	41596595	.	T	G	.	.	MAF_USDA=3.279
NC_035086.1	41596729	.	C	T	.	.	MAF_INRAE=23.418;MAF_USDA=15.882
NC_035086.1	41596751	.	T	C	.	.	MAF_USDA=2.459
NC_035086.1	41596752	.	C	A	.	.	MAF_USDA=2.459
NC_035086.1	41596759	.	T	G	.	.	MAF_USDA=4.918
NC_035086.1	41596771	.	C	A	.	.	MAF_INRAE=4.167
NC_035086.1	41596773	.	G	A	.	.	MAF_INRAE=35.833;MAF_USDA=24.118
NC_035086.1	41596786	.	C	T	.	.	MAF_USDA=3.529
NC_035086.1	41596789	.	G	C	.	.	MAF_INRAE=4.167
NC_035086.1	41596793	.	T	C	.	.	MAF_INRAE=2.5
NC_035086.1	41596829	.	T	C	.	.	MAF_INRAE=5.263;MAF_USDA=25.294
NC_035086.1	41596842	.	C	T	.	.	MAF_USDA=6.667
NC_035086.1	41596883	.	T	C	.	.	MAF_USDA=50.0
NC_035086.1	41596887	.	A	C	.	.	MAF_USDA=1.639
NC_035086.1	41599224	.	G	A	.	.	MAF_USDA=10.417
NC_035086.1	41599300	.	A	G	.	.	MAF_USDA=2.5
NC_035086.1	41599366	.	G	A	.	.	MAF_USDA=1.639
NC_035086.1	41599376	.	A	T	.	.	MAF_USDA=2.459
NC_035086.1	41600139	.	T	C	.	.	MAF_INRAE=45.57;MAF_USDA=12.5
NC_035086.1	41600214	.	T	G	.	.	MAF_USDA=4.167
NC_035086.1	41600325	.	C	A	.	.	MAF_INRAE=11.667;MAF_USDA=6.471
NC_035086.1	41600395	.	A	C	.	.	MAF_USDA=13.529
NC_035086.1	41600401	.	A	C	.	.	MAF_USDA=9.836
NC_035086.1	41600426	.	C	T	.	.	MAF_INRAE=5.263;MAF_USDA=15.882
NC_035086.1	41600435	.	A	G	.	.	MAF_INRAE=36.667;MAF_USDA=9.412
NC_035086.1	41600604	.	G	A	.	.	MAF_INRAE=4.167
NC_035086.1	41600607	.	C	T	.	.	MAF_INRAE=9.167;MAF_USDA=4.118
NC_035086.1	41600608	.	T	G	.	.	MAF_INRAE=9.167;MAF_USDA=4.118
NC_035086.1	41600996	.	C	T	.	.	MAF_USDA=4.098
NC_035086.1	41601022	.	A	C	.	.	MAF_USDA=2.459
NC_035086.1	41601129	.	C	T	.	.	MAF_USDA=3.279
NC_035086.1	41601373	.	G	C	.	.	MAF_USDA=2.941
NC_035086.1	41601539	.	C	T	.	.	MAF_USDA=3.279
NC_035086.1	41601575	.	G	A	.	.	MAF_USDA=2.459
NC_035086.1	41601598	.	C	T	.	.	MAF_USDA=2.459
NC_035086.1	41601604	.	G	A	.	.	MAF_INRAE=25.0
NC_035086.1	41601755	.	C	T	.	.	MAF_USDA=4.098
NC_035086.1	41601791	.	G	A	.	.	MAF_USDA=2.353
NC_035086.1	41601873	.	G	A	.	.	MAF_USDA=3.279
NC_035086.1	41602255	.	T	C	.	.	MAF_USDA=2.459
NC_035086.1	41602256	.	C	T	.	.	MAF_USDA=2.459
NC_035086.1	41602379	.	A	G	.	.	MAF_INRAE=11.667;MAF_USDA=4.167
NC_035086.1	41602787	.	T	C	.	.	MAF_USDA=10.656
NC_035086.1	41602889	.	A	T	.	.	MAF_USDA=1.639
NC_035086.1	41603060	.	A	C	.	.	MAF_USDA=2.941
NC_035086.1	41603176	.	A	G	.	.	MAF_INRAE=2.5
NC_035086.1	41603184	.	T	A	.	.	MAF_INRAE=5.263;MAF_USDA=1.639
NC_035086.1	41603185	.	A	G	.	.	MAF_USDA=1.639
NC_035086.1	41603213	.	A	T	.	.	MAF_USDA=2.353
NC_035086.1	41603283	.	C	A	.	.	MAF_USDA=2.459
NC_035086.1	41603339	.	A	G	.	.	MAF_INRAE=23.418;MAF_USDA=18.452
NC_035086.1	41603371	.	G	T	.	.	MAF_INRAE=25.0
NC_035086.1	41603422	.	T	C	.	.	MAF_INRAE=11.667;MAF_USDA=4.706
NC_035086.1	41603428	.	G	T	.	.	MAF_USDA=2.941
NC_035086.1	41603453	.	C	A	.	.	MAF_INRAE=11.667;MAF_USDA=5.294
NC_035086.1	41603518	.	C	A	.	.	MAF_USDA=6.557
NC_035086.1	41603529	.	A	C	.	.	MAF_USDA=6.25
NC_035086.1	41603572	.	T	G	.	.	MAF_USDA=13.095
NC_035086.1	41603704	.	C	A	.	.	MAF_INRAE=36.667;MAF_USDA=12.941
NC_035086.1	41603756	.	A	G	.	.	MAF_USDA=4.098
NC_035086.1	41603837	.	T	G	.	.	MAF_INRAE=5.263;MAF_USDA=43.529
NC_035086.1	41603947	.	A	G	.	.	MAF_INRAE=4.167;MAF_USDA=2.083
NC_035086.1	41603972	.	T	C	.	.	MAF_INRAE=25.0;MAF_USDA=1.639
NC_035086.1	41604235	.	G	A	.	.	MAF_USDA=3.279
NC_035086.1	41604283	.	C	T	.	.	MAF_INRAE=35.833;MAF_USDA=7.738
NC_035086.1	41604368	.	T	G	.	.	MAF_INRAE=11.667;MAF_USDA=4.706
NC_035086.1	41604376	.	T	A	.	.	MAF_USDA=1.639
NC_035086.1	41604402	.	T	C	.	.	MAF_INRAE=5.263
NC_035086.1	41604816	.	G	A	.	.	MAF_INRAE=37.975;MAF_USDA=20.0
NC_035086.1	41604865	.	T	G	.	.	MAF_INRAE=25.0;MAF_USDA=2.941
NC_035086.1	41604956	.	C	T	.	.	MAF_USDA=1.639
NC_035086.1	41605067	.	G	T	.	.	MAF_USDA=2.941
NC_035086.1	41605279	.	T	C	.	.	MAF_INRAE=20.253;MAF_USDA=2.941
NC_035086.1	41605321	.	G	A	.	.	MAF_USDA=8.197
NC_035086.1	41605419	.	A	G	.	.	MAF_USDA=12.5
NC_035086.1	41605582	.	T	C	.	.	MAF_INRAE=3.333;MAF_USDA=6.471
NC_035086.1	41605658	.	C	T	.	.	MAF_USDA=1.639
NC_035086.1	41605680	.	C	T	.	.	MAF_INRAE=38.608;MAF_USDA=18.235
NC_035086.1	41605720	.	G	A	.	.	MAF_USDA=2.083
NC_035086.1	41605803	.	A	T	.	.	MAF_USDA=8.333
NC_035086.1	41605841	.	T	C	.	.	MAF_INRAE=17.722;MAF_USDA=7.647
NC_035086.1	41605878	.	G	A	.	.	MAF_INRAE=17.089;MAF_USDA=37.059
NC_035086.1	41605914	.	C	A	.	.	MAF_USDA=10.656
NC_035086.1	41605930	.	G	C	.	.	MAF_INRAE=15.823;MAF_USDA=33.529
NC_035086.1	41605998	.	T	G	.	.	MAF_USDA=3.279
NC_035086.1	41606106	.	C	G	.	.	MAF_USDA=4.098
NC_035086.1	41606111	.	G	A	.	.	MAF_USDA=1.639
NC_035086.1	41606209	.	A	C	.	.	MAF_USDA=22.917
NC_035086.1	41606210	.	T	C	.	.	MAF_INRAE=50.0
NC_035086.1	41606211	.	T	A	.	.	MAF_USDA=22.917
NC_035086.1	41606237	.	C	T	.	.	MAF_INRAE=5.263
NC_035086.1	41606302	.	A	T	.	.	MAF_USDA=2.459
NC_035086.1	41606364	.	T	G	.	.	MAF_INRAE=43.671;MAF_USDA=44.118
NC_035086.1	41606462	.	T	C	.	.	MAF_INRAE=8.228;MAF_USDA=16.471
NC_035086.1	41606514	.	A	C	.	.	MAF_USDA=1.639
NC_035086.1	41606556	.	G	A	.	.	MAF_INRAE=43.671;MAF_USDA=23.529
NC_035086.1	41606646	.	C	T	.	.	MAF_USDA=3.279
NC_035086.1	41606954	.	A	C	.	.	MAF_INRAE=44.937;MAF_USDA=42.941
NC_035086.1	41606991	.	T	G	.	.	MAF_INRAE=47.468;MAF_USDA=26.471
NC_035086.1	41607084	.	C	A	.	.	MAF_INRAE=21.519;MAF_USDA=2.353
NC_035086.1	41607170	.	T	C	.	.	MAF_USDA=4.918
NC_035086.1	41607192	.	G	T	.	.	MAF_USDA=2.459
NC_035086.1	41607217	.	C	T	.	.	MAF_USDA=2.459
NC_035086.1	41607328	.	T	C	.	.	MAF_USDA=1.639
NC_035086.1	41607520	.	G	A	.	.	MAF_USDA=1.639
NC_035086.1	41607531	.	T	G	.	.	MAF_USDA=16.471
NC_035086.1	41607553	.	T	A	.	.	MAF_INRAE=46.835;MAF_USDA=39.412
NC_035086.1	41607554	.	A	C	.	.	MAF_USDA=8.333
NC_035086.1	41607564	.	T	A	.	.	MAF_USDA=3.529
NC_035086.1	41607565	.	G	T	.	.	MAF_USDA=12.941
NC_035086.1	41607571	.	T	C	.	.	MAF_USDA=8.333
NC_035086.1	41607740	.	G	A	.	.	MAF_USDA=14.706
NC_035086.1	41607759	.	T	A	.	.	MAF_USDA=6.25
NC_035086.1	41607761	.	T	A	.	.	MAF_INRAE=17.5;MAF_USDA=29.167
NC_035086.1	41607802	.	T	C	.	.	MAF_INRAE=46.835;MAF_USDA=11.765
NC_035086.1	41607862	.	T	A	.	.	MAF_USDA=1.639
NC_035086.1	41607938	.	A	G	.	.	MAF_USDA=1.639
NC_035086.1	41607995	.	C	A	.	.	MAF_USDA=8.333
NC_035086.1	41607999	.	T	C	.	.	MAF_INRAE=5.263;MAF_USDA=15.294
NC_035086.1	41608064	.	G	A	.	.	MAF_INRAE=30.38;MAF_USDA=31.176
NC_035086.1	41608099	.	C	T	.	.	MAF_USDA=5.738
NC_035086.1	41608100	.	G	A	.	.	MAF_INRAE=24.684;MAF_USDA=16.471
NC_035086.1	41608136	.	T	A	.	.	MAF_INRAE=21.519;MAF_USDA=5.882
NC_035086.1	41608152	.	G	A	.	.	MAF_INRAE=5.263;MAF_USDA=14.706
NC_035086.1	41608153	.	G	A	.	.	MAF_USDA=4.918
NC_035086.1	41608172	.	G	A	.	.	MAF_USDA=3.279
NC_035086.1	41608193	.	G	A	.	.	MAF_INRAE=21.519;MAF_USDA=5.882
NC_035086.1	41608225	.	G	A	.	.	MAF_USDA=1.639
NC_035086.1	41608233	.	C	T	.	.	MAF_USDA=4.918
NC_035086.1	41608277	.	T	G	.	.	MAF_USDA=7.377
NC_035086.1	41608331	.	C	A	.	.	MAF_INRAE=4.43;MAF_USDA=2.941
NC_035086.1	41608333	.	T	A	.	.	MAF_INRAE=4.167;MAF_USDA=2.941
NC_035086.1	41608385	.	C	A	.	.	MAF_USDA=5.738
NC_035086.1	41608390	.	C	A	.	.	MAF_INRAE=20.253;MAF_USDA=5.294
NC_035086.1	41608392	.	C	G	.	.	MAF_USDA=5.738
NC_035086.1	41608393	.	T	C	.	.	MAF_USDA=5.738
NC_035086.1	41608397	.	T	G	.	.	MAF_INRAE=4.43;MAF_USDA=15.294
NC_035086.1	41608430	.	T	C	.	.	MAF_INRAE=20.886;MAF_USDA=9.412
NC_035086.1	41608451	.	T	C	.	.	MAF_USDA=8.333
NC_035086.1	41608547	.	A	C	.	.	MAF_USDA=5.738
NC_035086.1	41608636	.	T	C	.	.	MAF_USDA=3.279
NC_035086.1	41608642	.	A	T	.	.	MAF_USDA=4.918
NC_035086.1	41608651	.	G	A	.	.	MAF_USDA=4.918
NC_035086.1	41608667	.	T	C	.	.	MAF_INRAE=19.62;MAF_USDA=5.882
NC_035086.1	41608701	.	A	G	.	.	MAF_INRAE=24.684;MAF_USDA=21.176
NC_035086.1	41608758	.	T	C	.	.	MAF_INRAE=2.5;MAF_USDA=25.294
NC_035086.1	41608780	.	T	G	.	.	MAF_INRAE=26.582;MAF_USDA=20.0
NC_035086.1	41608829	.	C	T	.	.	MAF_USDA=4.918
NC_035086.1	41608846	.	C	A	.	.	MAF_INRAE=25.949;MAF_USDA=24.706
NC_035086.1	41608855	.	A	T	.	.	MAF_INRAE=1.667
NC_035086.1	41608926	.	C	T	.	.	MAF_USDA=3.529
NC_035086.1	41608930	.	A	G	.	.	MAF_INRAE=2.5;MAF_USDA=26.471
NC_035086.1	41608948	.	C	A	.	.	MAF_INRAE=4.167;MAF_USDA=2.083
NC_035086.1	41608965	.	T	G	.	.	MAF_USDA=5.738
NC_035086.1	41609029	.	G	T	.	.	MAF_USDA=2.459
NC_035086.1	41609056	.	C	T	.	.	MAF_USDA=4.918
NC_035086.1	41609134	.	T	A	.	.	MAF_INRAE=2.5;MAF_USDA=9.836
NC_035086.1	41609163	.	G	T	.	.	MAF_USDA=5.738
NC_035086.1	41609164	.	A	T	.	.	MAF_USDA=5.738
NC_035086.1	41609192	.	C	T	.	.	MAF_USDA=2.459
NC_035086.1	41609255	.	C	T	.	.	MAF_USDA=5.738
NC_035086.1	41609311	.	A	G	.	.	MAF_USDA=5.738
NC_035086.1	41609343	.	A	G	.	.	MAF_INRAE=9.167;MAF_USDA=1.765
NC_035086.1	41609381	.	C	T	.	.	MAF_INRAE=21.519;MAF_USDA=8.235
NC_035086.1	41609394	.	G	T	.	.	MAF_INRAE=21.519;MAF_USDA=8.824
NC_035086.1	41609400	.	G	A	.	.	MAF_INRAE=4.167;MAF_USDA=9.412
NC_035086.1	41609401	.	A	G	.	.	MAF_USDA=4.098
NC_035086.1	41609447	.	T	C	.	.	MAF_USDA=4.918
NC_035086.1	41609462	.	C	T	.	.	MAF_USDA=2.459
NC_035086.1	41609469	.	A	T	.	.	MAF_USDA=4.098
NC_035086.1	41609475	.	C	G	.	.	MAF_USDA=1.639
NC_035086.1	41609540	.	C	G	.	.	MAF_INRAE=33.544;MAF_USDA=41.176
NC_035086.1	41609606	.	A	G	.	.	MAF_USDA=4.918
NC_035086.1	41609618	.	C	A	.	.	MAF_INRAE=9.167;MAF_USDA=1.765
NC_035086.1	41609636	.	C	T	.	.	MAF_INRAE=33.544;MAF_USDA=41.176
NC_035086.1	41609651	.	T	G	.	.	MAF_USDA=6.557
NC_035086.1	41609672	.	G	A	.	.	MAF_USDA=3.529
NC_035086.1	41609673	.	G	A	.	.	MAF_USDA=4.098
NC_035086.1	41609680	.	G	T	.	.	MAF_INRAE=4.43;MAF_USDA=14.706
NC_035086.1	41609729	.	C	A	.	.	MAF_USDA=4.918
NC_035086.1	41609877	.	G	T	.	.	MAF_USDA=2.459
NC_035086.1	41609893	.	T	G	.	.	MAF_USDA=4.918
NC_035086.1	41609943	.	T	C	.	.	MAF_INRAE=4.167;MAF_USDA=31.25
NC_035086.1	41609946	.	A	G	.	.	MAF_USDA=3.333
NC_035086.1	41609986	.	T	C	.	.	MAF_INRAE=1.667;MAF_USDA=26.471
NC_035086.1	41609999	.	C	T	.	.	MAF_USDA=2.459
NC_035086.1	41610000	.	A	G	.	.	MAF_USDA=2.459
NC_035086.1	41610026	.	G	A	.	.	MAF_USDA=3.279
NC_035086.1	41610054	.	G	A	.	.	MAF_USDA=3.279
NC_035086.1	41610080	.	T	G	.	.	MAF_USDA=3.279
NC_035086.1	41610112	.	T	C	.	.	MAF_USDA=4.098
NC_035086.1	41610144	.	T	G	.	.	MAF_INRAE=25.949;MAF_USDA=22.941
NC_035086.1	41610147	.	T	A	.	.	MAF_INRAE=26.667;MAF_USDA=9.412
NC_035086.1	41610165	.	C	A	.	.	MAF_INRAE=4.43;MAF_USDA=14.118
NC_035086.1	41610205	.	T	A	.	.	MAF_USDA=4.918
NC_035086.1	41610251	.	G	A	.	.	MAF_USDA=4.918
NC_035086.1	41610276	.	T	G	.	.	MAF_USDA=8.333
NC_035086.1	41610279	.	A	G	.	.	MAF_INRAE=2.5;MAF_USDA=25.882
NC_035086.1	41610349	.	G	T	.	.	MAF_USDA=3.529
NC_035086.1	41610382	.	T	A	.	.	MAF_INRAE=4.43;MAF_USDA=14.118
NC_035086.1	41610413	.	T	G	.	.	MAF_USDA=5.738
NC_035086.1	41610543	.	T	C	.	.	MAF_USDA=5.738
NC_035086.1	41610577	.	G	T	.	.	MAF_INRAE=33.544;MAF_USDA=41.176
NC_035086.1	41610635	.	A	G	.	.	MAF_USDA=3.529
NC_035086.1	41610694	.	A	C	.	.	MAF_USDA=4.918
NC_035086.1	41610721	.	A	C	.	.	MAF_USDA=18.824
NC_035086.1	41610722	.	T	A	.	.	MAF_USDA=4.918
NC_035086.1	41610763	.	C	T	.	.	MAF_USDA=1.639
NC_035086.1	41610815	.	G	A	.	.	MAF_INRAE=32.911;MAF_USDA=39.412
NC_035086.1	41610851	.	T	G	.	.	MAF_USDA=5.738
NC_035086.1	41610890	.	C	T	.	.	MAF_INRAE=21.519;MAF_USDA=3.529
NC_035086.1	41610895	.	G	A	.	.	MAF_USDA=5.738
NC_035086.1	41610976	.	G	T	.	.	MAF_USDA=1.639
NC_035086.1	41610983	.	C	G	.	.	MAF_INRAE=4.167;MAF_USDA=18.235
NC_035086.1	41610991	.	C	T	.	.	MAF_INRAE=4.167;MAF_USDA=9.412
NC_035086.1	41611050	.	C	T	.	.	MAF_USDA=5.738
NC_035086.1	41611111	.	T	C	.	.	MAF_USDA=4.918
NC_035086.1	41611112	.	T	C	.	.	MAF_INRAE=33.544;MAF_USDA=49.412
NC_035086.1	41611115	.	G	T	.	.	MAF_USDA=4.918
NC_035086.1	41611166	.	G	T	.	.	MAF_USDA=8.333
NC_035086.1	41611170	.	C	T	.	.	MAF_USDA=8.333
NC_035086.1	41611205	.	A	G	.	.	MAF_USDA=18.033
NC_035086.1	41611215	.	C	T	.	.	MAF_USDA=2.459
NC_035086.1	41611222	.	G	A	.	.	MAF_INRAE=21.519;MAF_USDA=9.412
NC_035086.1	41611244	.	C	T	.	.	MAF_USDA=5.738
NC_035086.1	41611301	.	G	T	.	.	MAF_INRAE=29.114;MAF_USDA=28.235
NC_035086.1	41611305	.	T	G	.	.	MAF_INRAE=21.519;MAF_USDA=2.353
NC_035086.1	41611333	.	G	T	.	.	MAF_INRAE=38.608;MAF_USDA=10.656
NC_035086.1	41611389	.	G	T	.	.	MAF_USDA=5.738
NC_035086.1	41611402	.	A	C	.	.	MAF_USDA=5.738
NC_035086.1	41611448	.	C	T	.	.	MAF_USDA=6.557
NC_035086.1	41611497	.	C	A	.	.	MAF_USDA=5.738
NC_035086.1	41611524	.	T	C	.	.	MAF_USDA=3.529
NC_035086.1	41611610	.	T	G	.	.	MAF_USDA=7.647
NC_035086.1	41611624	.	A	G	.	.	MAF_INRAE=5.263
NC_035086.1	41611625	.	G	T	.	.	MAF_USDA=6.557
NC_035086.1	41611647	.	G	T	.	.	MAF_INRAE=5.263
NC_035086.1	41611846	.	T	A	.	.	MAF_INRAE=20.886;MAF_USDA=33.529
NC_035086.1	41611890	.	A	G	.	.	MAF_USDA=5.738
NC_035086.1	41611932	.	A	G	.	.	MAF_INRAE=41.139;MAF_USDA=40.0
NC_035086.1	41611946	.	G	T	.	.	MAF_USDA=4.918
NC_035086.1	41612003	.	G	T	.	.	MAF_INRAE=5.263
NC_035086.1	41612013	.	T	A	.	.	MAF_USDA=1.639
NC_035086.1	41612018	.	A	G	.	.	MAF_USDA=9.836
NC_035086.1	41612021	.	G	T	.	.	MAF_USDA=1.639
NC_035086.1	41612074	.	C	T	.	.	MAF_USDA=3.279
NC_035086.1	41612093	.	T	A	.	.	MAF_USDA=4.918
NC_035086.1	41612094	.	T	G	.	.	MAF_USDA=4.918
NC_035086.1	41612143	.	C	T	.	.	MAF_INRAE=19.62;MAF_USDA=18.824
NC_035086.1	41612162	.	T	C	.	.	MAF_INRAE=33.544;MAF_USDA=43.529
NC_035086.1	41612175	.	G	A	.	.	MAF_USDA=4.918
NC_035086.1	41612266	.	T	C	.	.	MAF_INRAE=24.051;MAF_USDA=41.765
NC_035086.1	41612267	.	G	A	.	.	MAF_INRAE=20.833;MAF_USDA=19.412
NC_035086.1	41612318	.	G	C	.	.	MAF_INRAE=24.684;MAF_USDA=35.417
NC_035086.1	41612328	.	A	C	.	.	MAF_USDA=3.333
NC_035086.1	41612355	.	C	T	.	.	MAF_USDA=1.639
NC_035086.1	41612448	.	G	A	.	.	MAF_INRAE=25.316;MAF_USDA=28.824
NC_035086.1	41612658	.	C	T	.	.	MAF_USDA=13.115
NC_035086.1	41612686	.	G	T	.	.	MAF_USDA=1.639
NC_035086.1	41612842	.	G	T	.	.	MAF_INRAE=33.544;MAF_USDA=41.071
NC_035086.1	41612853	.	T	A	.	.	MAF_USDA=3.333
NC_035086.1	41612866	.	C	A	.	.	MAF_INRAE=33.544;MAF_USDA=41.176
NC_035086.1	41612879	.	C	A	.	.	MAF_INRAE=41.772;MAF_USDA=6.557
NC_035086.1	41612943	.	T	G	.	.	MAF_INRAE=33.544;MAF_USDA=44.118
NC_035086.1	41612966	.	G	A	.	.	MAF_USDA=3.279
NC_035086.1	41613007	.	G	A	.	.	MAF_USDA=1.639
NC_035086.1	41613029	.	G	T	.	.	MAF_INRAE=4.167;MAF_USDA=12.353
NC_035086.1	41613050	.	A	C	.	.	MAF_USDA=5.738
NC_035086.1	41613124	.	G	T	.	.	MAF_USDA=3.279
NC_035086.1	41613157	.	T	A	.	.	MAF_INRAE=4.167;MAF_USDA=4.098
NC_035086.1	41613299	.	C	A	.	.	MAF_USDA=8.197
NC_035086.1	41613399	.	C	T	.	.	MAF_USDA=1.667
NC_035086.1	41613416	.	C	T	.	.	MAF_INRAE=39.873;MAF_USDA=3.333
NC_035086.1	41613496	.	C	A	.	.	MAF_INRAE=31.013;MAF_USDA=35.417
NC_035086.1	41613498	.	C	T	.	.	MAF_INRAE=38.333;MAF_USDA=45.238
NC_035086.1	41613633	.	G	T	.	.	MAF_USDA=5.833
NC_035086.1	41613636	.	C	A	.	.	MAF_USDA=3.333
NC_035086.1	41613719	.	G	T	.	.	MAF_USDA=3.571
NC_035086.1	41613772	.	G	A	.	.	MAF_INRAE=31.646;MAF_USDA=29.167
NC_035086.1	41613841	.	G	A	.	.	MAF_INRAE=40.506;MAF_USDA=7.647
NC_035086.1	41613842	.	G	A	.	.	MAF_USDA=9.016
NC_035086.1	41613850	.	C	T	.	.	MAF_INRAE=40.506;MAF_USDA=6.557
NC_035086.1	41613912	.	G	T	.	.	MAF_USDA=3.279
NC_035086.1	41613938	.	A	G	.	.	MAF_USDA=5.738
NC_035086.1	41613953	.	T	C	.	.	MAF_USDA=9.836
NC_035086.1	41613986	.	C	T	.	.	MAF_USDA=11.765
NC_035086.1	41613994	.	A	T	.	.	MAF_INRAE=34.177;MAF_USDA=24.118
NC_035086.1	41614013	.	A	G	.	.	MAF_INRAE=31.013;MAF_USDA=31.765
NC_035086.1	41614027	.	C	T	.	.	MAF_INRAE=34.177;MAF_USDA=23.529
NC_035086.1	41614060	.	C	T	.	.	MAF_USDA=4.098
NC_035086.1	41614067	.	T	G	.	.	MAF_INRAE=4.167;MAF_USDA=7.647
NC_035086.1	41614068	.	G	T	.	.	MAF_INRAE=4.167;MAF_USDA=7.647
NC_035086.1	41614126	.	C	T	.	.	MAF_INRAE=41.139;MAF_USDA=5.738
NC_035086.1	41614128	.	G	A	.	.	MAF_INRAE=22.152;MAF_USDA=2.353
NC_035086.1	41614291	.	T	C	.	.	MAF_USDA=5.738
NC_035086.1	41614325	.	C	T	.	.	MAF_USDA=5.738
NC_035086.1	41614361	.	A	C	.	.	MAF_INRAE=4.167;MAF_USDA=12.353
NC_035086.1	41614370	.	G	A	.	.	MAF_USDA=1.639
NC_035086.1	41614419	.	T	G	.	.	MAF_USDA=11.765
NC_035086.1	41614423	.	T	G	.	.	MAF_USDA=7.647
NC_035086.1	41614462	.	A	G	.	.	MAF_USDA=8.333
NC_035086.1	41614732	.	G	A	.	.	MAF_INRAE=8.333;MAF_USDA=20.0
NC_035086.1	41614950	.	C	T	.	.	MAF_INRAE=4.167;MAF_USDA=11.176
NC_035086.1	41614967	.	T	G	.	.	MAF_INRAE=4.167;MAF_USDA=7.647
NC_035086.1	41615062	.	C	T	.	.	MAF_INRAE=34.81;MAF_USDA=20.0
NC_035086.1	41615114	.	C	G	.	.	MAF_INRAE=21.519;MAF_USDA=2.381
NC_035086.1	41615300	.	G	C	.	.	MAF_INRAE=34.177;MAF_USDA=20.0
NC_035086.1	41615301	.	C	A	.	.	MAF_INRAE=38.333;MAF_USDA=20.0
NC_035086.1	41615302	.	G	A	.	.	MAF_USDA=3.279
NC_035086.1	41615352	.	A	T	.	.	MAF_INRAE=4.167;MAF_USDA=11.765
NC_035086.1	41615394	.	A	C	.	.	MAF_INRAE=30.38;MAF_USDA=32.353
NC_035086.1	41615397	.	C	A	.	.	MAF_USDA=4.098
NC_035086.1	41615680	.	CC	CA	.	.	MAF_USDA=12.5
NC_035086.1	41615681	.	C	A	.	.	MAF_INRAE=4.167
NC_035086.1	41615710	.	A	T	.	.	MAF_INRAE=34.81;MAF_USDA=20.588
NC_035086.1	41615777	.	G	A	.	.	MAF_USDA=9.016
NC_035086.1	41615865	.	G	A	.	.	MAF_INRAE=21.519;MAF_USDA=2.353
NC_035086.1	41615882	.	A	G	.	.	MAF_INRAE=4.167;MAF_USDA=7.647
NC_035086.1	41615916	.	A	G	.	.	MAF_USDA=4.918
NC_035086.1	41615917	.	T	A	.	.	MAF_USDA=2.459
NC_035086.1	41615927	.	T	C	.	.	MAF_USDA=4.918
NC_035086.1	41615946	.	C	A	.	.	MAF_INRAE=4.167;MAF_USDA=7.647
NC_035086.1	41616042	.	T	C	.	.	MAF_USDA=4.098
NC_035086.1	41616130	.	A	G	.	.	MAF_INRAE=31.013;MAF_USDA=32.738
NC_035086.1	41616215	.	A	C	.	.	MAF_USDA=3.333
NC_035086.1	41616494	.	T	G	.	.	MAF_USDA=1.639
NC_035086.1	41616537	.	T	C	.	.	MAF_INRAE=31.013;MAF_USDA=28.235
NC_035086.1	41616552	.	A	T	.	.	MAF_INRAE=31.579;MAF_USDA=5.738
NC_035086.1	41616593	.	A	C	.	.	MAF_INRAE=34.167;MAF_USDA=50.0
NC_035086.1	41616613	.	T	A	.	.	MAF_USDA=8.333
NC_035086.1	41616614	.	T	C	.	.	MAF_USDA=4.167
NC_035086.1	41616619	.	C	A	.	.	MAF_INRAE=9.167;MAF_USDA=1.176
NC_035086.1	41616686	.	C	T	.	.	MAF_INRAE=4.167;MAF_USDA=7.647
NC_035086.1	41616739	.	G	A	.	.	MAF_INRAE=31.013;MAF_USDA=32.353
NC_035086.1	41616752	.	C	G	.	.	MAF_INRAE=2.5
NC_035086.1	41616755	.	A	G	.	.	MAF_INRAE=29.114;MAF_USDA=28.235
NC_035086.1	41616882	.	T	C	.	.	MAF_INRAE=31.013;MAF_USDA=32.353
NC_035086.1	41616893	.	G	A	.	.	MAF_INRAE=4.167;MAF_USDA=7.647
NC_035086.1	41616955	.	A	G	.	.	MAF_INRAE=31.013;MAF_USDA=31.176
NC_035086.1	41616998	.	T	C	.	.	MAF_USDA=5.738
NC_035086.1	41617004	.	G	T	.	.	MAF_INRAE=4.167;MAF_USDA=7.647
NC_035086.1	41617046	.	T	G	.	.	MAF_USDA=5.738
NC_035086.1	41617085	.	T	C	.	.	MAF_USDA=4.098
NC_035086.1	41617105	.	G	A	.	.	MAF_USDA=18.75
NC_035086.1	41617106	.	G	A	.	.	MAF_USDA=18.75
NC_035086.1	41617135	.	T	A	.	.	MAF_USDA=27.647
NC_035086.1	41617151	.	G	T	.	.	MAF_INRAE=4.167;MAF_USDA=2.083
NC_035086.1	41617221	.	G	A	.	.	MAF_USDA=3.279
NC_035086.1	41617251	.	G	A	.	.	MAF_USDA=4.918
NC_035086.1	41617254	.	G	T	.	.	MAF_USDA=31.176
NC_035086.1	41617946	.	A	T	.	.	MAF_USDA=14.583
NC_035086.1	41618189	.	A	G	.	.	MAF_INRAE=21.053;MAF_USDA=28.235
NC_035086.1	41618257	.	A	T	.	.	MAF_INRAE=4.167;MAF_USDA=7.738
NC_035086.1	41618328	.	T	C	.	.	MAF_USDA=6.557
NC_035086.1	41618354	.	C	T	.	.	MAF_INRAE=4.167;MAF_USDA=7.647
NC_035086.1	41618363	.	A	C	.	.	MAF_INRAE=4.167;MAF_USDA=7.647
NC_035086.1	41618426	.	C	T	.	.	MAF_INRAE=35.443;MAF_USDA=20.0
NC_035086.1	41618455	.	T	C	.	.	MAF_INRAE=31.013;MAF_USDA=27.647
NC_035086.1	41618498	.	G	A	.	.	MAF_INRAE=4.167;MAF_USDA=7.647
NC_035086.1	41618529	.	T	C	.	.	MAF_INRAE=21.519;MAF_USDA=2.941
NC_035086.1	41618620	.	A	T	.	.	MAF_INRAE=2.5
NC_035086.1	41618670	.	C	T	.	.	MAF_USDA=8.333
NC_035086.1	41618686	.	T	C	.	.	MAF_INRAE=31.013;MAF_USDA=43.75
NC_035086.1	41618690	.	A	T	.	.	MAF_USDA=4.098
NC_035086.1	41618695	.	C	T	.	.	MAF_USDA=3.279
NC_035086.1	41618700	.	G	T	.	.	MAF_INRAE=4.167;MAF_USDA=7.647
NC_035086.1	41618783	.	A	C	.	.	MAF_INRAE=31.013;MAF_USDA=31.765
NC_035086.1	41618804	.	G	C	.	.	MAF_INRAE=35.443;MAF_USDA=24.706
NC_035086.1	41618805	.	A	C	.	.	MAF_INRAE=38.333;MAF_USDA=24.706
NC_035086.1	41618846	.	A	G	.	.	MAF_USDA=10.0
NC_035086.1	41618847	.	G	T	.	.	MAF_USDA=8.197
NC_035086.1	41618959	.	T	G	.	.	MAF_INRAE=5.263
NC_035086.1	41619012	.	A	G	.	.	MAF_INRAE=5.263
NC_035086.1	41619059	.	C	G	.	.	MAF_INRAE=4.167;MAF_USDA=5.294
NC_035086.1	41619072	.	T	A	.	.	MAF_INRAE=5.263
NC_035086.1	41619080	.	C	T	.	.	MAF_INRAE=39.873;MAF_USDA=2.459
NC_035086.1	41619127	.	A	C	.	.	MAF_INRAE=5.263;MAF_USDA=4.918
NC_035086.1	41619135	.	T	C	.	.	MAF_USDA=9.412
NC_035086.1	41619169	.	C	A	.	.	MAF_INRAE=38.333;MAF_USDA=35.417
NC_035086.1	41619277	.	G	T	.	.	MAF_INRAE=35.443;MAF_USDA=20.588
NC_035086.1	41619349	.	G	T	.	.	MAF_USDA=1.639
NC_035086.1	41619386	.	C	T	.	.	MAF_USDA=5.738
NC_035086.1	41619434	.	C	T	.	.	MAF_INRAE=34.81;MAF_USDA=22.353
NC_035086.1	41619471	.	A	C	.	.	MAF_USDA=8.333
NC_035086.1	41619671	.	A	G	.	.	MAF_USDA=4.918
NC_035086.1	41619672	.	G	T	.	.	MAF_INRAE=20.833;MAF_USDA=30.588
NC_035086.1	41619734	.	A	C	.	.	MAF_INRAE=25.0;MAF_USDA=43.529
NC_035086.1	41619751	.	G	C	.	.	MAF_USDA=15.294
NC_035086.1	41619764	.	A	G	.	.	MAF_INRAE=20.833;MAF_USDA=47.647
NC_035086.1	41619812	.	A	G	.	.	MAF_INRAE=35.443;MAF_USDA=29.412
NC_035086.1	41619831	.	A	C	.	.	MAF_INRAE=41.139;MAF_USDA=32.941
NC_035086.1	41619833	.	G	A	.	.	MAF_INRAE=22.785;MAF_USDA=2.353
NC_035086.1	41619862	.	T	C	.	.	MAF_USDA=4.918
NC_035086.1	41619880	.	C	A	.	.	MAF_USDA=3.279
NC_035086.1	41619923	.	C	A	.	.	MAF_INRAE=21.519;MAF_USDA=2.941
NC_035086.1	41619958	.	T	G	.	.	MAF_USDA=15.294
NC_035086.1	41620017	.	C	T	.	.	MAF_INRAE=24.684;MAF_USDA=15.294
NC_035086.1	41620036	.	A	T	.	.	MAF_USDA=3.279
NC_035086.1	41620042	.	A	G	.	.	MAF_INRAE=21.667;MAF_USDA=46.471
NC_035086.1	41620089	.	G	T	.	.	MAF_INRAE=2.5
NC_035086.1	41620118	.	C	G	.	.	MAF_INRAE=17.089;MAF_USDA=6.471
NC_035086.1	41620154	.	C	T	.	.	MAF_INRAE=18.354;MAF_USDA=22.353
NC_035086.1	41620220	.	C	T	.	.	MAF_INRAE=35.443
NC_035086.1	41620271	.	T	C	.	.	MAF_INRAE=5.263;MAF_USDA=22.941
NC_035086.1	41620306	.	A	G	.	.	MAF_INRAE=5.263;MAF_USDA=27.647
NC_035086.1	41620357	.	A	C	.	.	MAF_INRAE=17.089;MAF_USDA=8.824
NC_035086.1	41620397	.	C	T	.	.	MAF_USDA=5.738
NC_035086.1	41620447	.	C	A	.	.	MAF_USDA=5.738
NC_035086.1	41620487	.	G	A	.	.	MAF_USDA=5.738
NC_035086.1	41620499	.	C	T	.	.	MAF_INRAE=21.519;MAF_USDA=2.353
NC_035086.1	41620680	.	A	C	.	.	MAF_USDA=5.738
NC_035086.1	41620686	.	G	A	.	.	MAF_INRAE=20.833;MAF_USDA=41.765
NC_035086.1	41620836	.	T	C	.	.	MAF_INRAE=5.263;MAF_USDA=24.39
NC_035086.1	41620863	.	C	A	.	.	MAF_INRAE=17.722;MAF_USDA=9.756
NC_035086.1	41620874	.	C	T	.	.	MAF_INRAE=21.667;MAF_USDA=43.293
NC_035086.1	41620897	.	A	C	.	.	MAF_INRAE=5.263;MAF_USDA=24.39
NC_035086.1	41620899	.	G	T	.	.	MAF_INRAE=28.333;MAF_USDA=3.049
NC_035086.1	41620940	.	A	G	.	.	MAF_INRAE=17.722;MAF_USDA=11.585
NC_035086.1	41620977	.	T	C	.	.	MAF_USDA=5.172
NC_035086.1	41620983	.	C	T	.	.	MAF_INRAE=9.167;MAF_USDA=2.469
NC_035086.1	41620997	.	T	C	.	.	MAF_INRAE=22.5;MAF_USDA=32.317
NC_035086.1	41621036	.	T	C	.	.	MAF_USDA=22.034
NC_035086.1	41621067	.	G	A	.	.	MAF_USDA=5.932
NC_035086.1	41621102	.	G	T	.	.	MAF_USDA=16.265
NC_035086.1	41621118	.	C	T	.	.	MAF_INRAE=21.667;MAF_USDA=50.0
NC_035086.1	41621152	.	C	T	.	.	MAF_USDA=3.614
NC_035086.1	41621168	.	C	A	.	.	MAF_USDA=44.915
NC_035086.1	41621187	.	A	C	.	.	MAF_INRAE=9.167;MAF_USDA=14.118
NC_035086.1	41621191	.	T	C	.	.	MAF_USDA=5.738
NC_035086.1	41621234	.	G	A	.	.	MAF_INRAE=17.089;MAF_USDA=8.824
NC_035086.1	41621252	.	A	T	.	.	MAF_INRAE=9.167;MAF_USDA=18.235
NC_035086.1	41621256	.	T	C	.	.	MAF_INRAE=4.167;MAF_USDA=19.412
NC_035086.1	41621257	.	A	C	.	.	MAF_USDA=2.459
NC_035086.1	41621267	.	A	T	.	.	MAF_USDA=4.098
NC_035086.1	41621324	.	A	T	.	.	MAF_USDA=2.459
NC_035086.1	41621354	.	C	T	.	.	MAF_INRAE=25.316;MAF_USDA=32.941
NC_035086.1	41621406	.	A	G	.	.	MAF_INRAE=25.316;MAF_USDA=30.0
NC_035086.1	41621427	.	A	G	.	.	MAF_INRAE=25.316;MAF_USDA=33.529
NC_035086.1	41621428	.	T	C	.	.	MAF_INRAE=5.263;MAF_USDA=6.557
NC_035086.1	41621460	.	C	T	.	.	MAF_USDA=1.639
NC_035086.1	41621462	.	C	T	.	.	MAF_INRAE=25.316;MAF_USDA=34.118
NC_035086.1	41621557	.	A	T	.	.	MAF_INRAE=34.177;MAF_USDA=40.588
NC_035086.1	41621620	.	C	T	.	.	MAF_INRAE=21.519;MAF_USDA=5.882
NC_035086.1	41621664	.	T	A	.	.	MAF_INRAE=38.608;MAF_USDA=17.059
NC_035086.1	41621754	.	G	A	.	.	MAF_INRAE=9.167;MAF_USDA=23.529
NC_035086.1	41621757	.	A	T	.	.	MAF_INRAE=9.167;MAF_USDA=23.529
NC_035086.1	41621801	.	G	T	.	.	MAF_USDA=6.557
NC_035086.1	41621815	.	A	G	.	.	MAF_USDA=10.0
NC_035086.1	41621821	.	T	A	.	.	MAF_USDA=1.639
NC_035086.1	41621825	.	C	G	.	.	MAF_USDA=1.639
NC_035086.1	41621846	.	T	A	.	.	MAF_USDA=4.098
NC_035086.1	41621897	.	G	A	.	.	MAF_INRAE=9.167;MAF_USDA=18.235
NC_035086.1	41621978	.	G	C	.	.	MAF_USDA=5.738
NC_035086.1	41621998	.	C	T	.	.	MAF_USDA=5.738
NC_035086.1	41622063	.	G	C	.	.	MAF_INRAE=21.519;MAF_USDA=2.353
NC_035086.1	41622092	.	C	A	.	.	MAF_INRAE=5.263
NC_035086.1	41622130	.	T	G	.	.	MAF_USDA=4.918
NC_035086.1	41622190	.	C	T	.	.	MAF_USDA=3.279
NC_035086.1	41622191	.	G	C	.	.	MAF_USDA=5.738
NC_035086.1	41622279	.	T	G	.	.	MAF_INRAE=45.57;MAF_USDA=48.824
NC_035086.1	41622293	.	T	C	.	.	MAF_USDA=4.098
NC_035086.1	41622459	.	A	G	.	.	MAF_USDA=4.918
NC_035086.1	41622472	.	G	T	.	.	MAF_USDA=2.459
NC_035086.1	41622540	.	A	G	.	.	MAF_USDA=5.738
NC_035086.1	41622650	.	T	G	.	.	MAF_USDA=15.882
NC_035086.1	41622746	.	C	T	.	.	MAF_INRAE=48.734;MAF_USDA=35.294
NC_035086.1	41622829	.	T	C	.	.	MAF_INRAE=48.734;MAF_USDA=38.824
NC_035086.1	41622914	.	C	A	.	.	MAF_USDA=2.459
NC_035086.1	41622956	.	C	T	.	.	MAF_INRAE=27.215;MAF_USDA=33.529
NC_035086.1	41622997	.	A	T	.	.	MAF_INRAE=28.481;MAF_USDA=11.765
NC_035086.1	41623021	.	G	A	.	.	MAF_INRAE=4.167;MAF_USDA=5.294
NC_035086.1	41623057	.	C	T	.	.	MAF_USDA=4.118
NC_035086.1	41623085	.	C	T	.	.	MAF_USDA=2.459
NC_035086.1	41623159	.	C	T	.	.	MAF_USDA=5.738
NC_035086.1	41623173	.	T	C	.	.	MAF_INRAE=27.215;MAF_USDA=32.941
NC_035086.1	41623273	.	G	A	.	.	MAF_USDA=4.918
NC_035086.1	41623281	.	A	C	.	.	MAF_INRAE=44.304;MAF_USDA=41.765
NC_035086.1	41623285	.	A	C	.	.	MAF_INRAE=35.0;MAF_USDA=41.176
NC_035086.1	41623289	.	C	A	.	.	MAF_USDA=11.176
NC_035086.1	41623309	.	A	C	.	.	MAF_INRAE=47.468;MAF_USDA=40.588
NC_035086.1	41623363	.	T	C	.	.	MAF_USDA=4.918
NC_035086.1	41623419	.	G	A	.	.	MAF_USDA=5.738
NC_035086.1	41623434	.	A	G	.	.	MAF_USDA=5.738
NC_035086.1	41623561	.	T	A	.	.	MAF_INRAE=4.167
NC_035086.1	41623562	.	T	A	.	.	MAF_INRAE=4.167
NC_035086.1	41623565	.	A	T	.	.	MAF_USDA=14.583
NC_035086.1	41623590	.	G	A	.	.	MAF_USDA=4.918
NC_035086.1	41623593	.	C	A	.	.	MAF_USDA=4.918
NC_035086.1	41623654	.	G	T	.	.	MAF_USDA=4.918
NC_035086.1	41623659	.	C	T	.	.	MAF_INRAE=27.215;MAF_USDA=34.706
NC_035086.1	41623666	.	G	C	.	.	MAF_USDA=4.918
NC_035086.1	41623702	.	A	G	.	.	MAF_INRAE=21.519;MAF_USDA=2.353
NC_035086.1	41623709	.	T	G	.	.	MAF_USDA=7.059
NC_035086.1	41623716	.	T	G	.	.	MAF_INRAE=6.667;MAF_USDA=4.706
NC_035086.1	41623802	.	C	T	.	.	MAF_INRAE=8.228;MAF_USDA=21.176
NC_035086.1	41623851	.	T	A	.	.	MAF_USDA=4.167
NC_035086.1	41623853	.	G	T	.	.	MAF_USDA=4.167
NC_035086.1	41623868	.	G	A	.	.	MAF_USDA=4.706
NC_035086.1	41623943	.	T	A	.	.	MAF_INRAE=31.013;MAF_USDA=43.529
NC_035086.1	41623944	.	A	T	.	.	MAF_INRAE=34.167;MAF_USDA=42.941
NC_035086.1	41623945	.	T	A	.	.	MAF_USDA=9.016
NC_035086.1	41623958	.	G	T	.	.	MAF_INRAE=31.013;MAF_USDA=36.471
NC_035086.1	41623960	.	A	G	.	.	MAF_INRAE=34.167;MAF_USDA=36.471
NC_035086.1	41624054	.	G	T	.	.	MAF_USDA=4.118
NC_035086.1	41624071	.	A	C	.	.	MAF_INRAE=41.139;MAF_USDA=20.0
NC_035086.1	41624170	.	G	A	.	.	MAF_USDA=2.459
NC_035086.1	41624286	.	A	C	.	.	MAF_INRAE=2.5
NC_035086.1	41624302	.	G	A	.	.	MAF_INRAE=21.519;MAF_USDA=2.353
NC_035086.1	41624610	.	T	G	.	.	MAF_USDA=12.295
NC_035086.1	41624613	.	C	T	.	.	MAF_USDA=32.353
NC_035086.1	41624616	.	A	G	.	.	MAF_USDA=13.115
NC_035086.1	41624639	.	C	A	.	.	MAF_INRAE=29.747;MAF_USDA=17.647
NC_035086.1	41624676	.	A	T	.	.	MAF_INRAE=8.333;MAF_USDA=21.176
NC_035086.1	41624713	.	C	T	.	.	MAF_USDA=5.738
NC_035086.1	41624731	.	A	C	.	.	MAF_INRAE=5.833
NC_035086.1	41624749	.	T	A	.	.	MAF_USDA=4.918
NC_035086.1	41624794	.	C	A	.	.	MAF_INRAE=41.139;MAF_USDA=5.738
NC_035086.1	41624813	.	T	A	.	.	MAF_INRAE=16.456;MAF_USDA=11.765
NC_035086.1	41624832	.	C	A	.	.	MAF_USDA=1.639
NC_035086.1	41624895	.	T	G	.	.	MAF_INRAE=17.5;MAF_USDA=40.0
NC_035086.1	41624925	.	G	T	.	.	MAF_USDA=7.377
NC_035086.1	41624932	.	A	T	.	.	MAF_USDA=19.412
NC_035086.1	41624961	.	G	A	.	.	MAF_USDA=1.639
NC_035086.1	41625025	.	A	G	.	.	MAF_INRAE=8.333;MAF_USDA=24.706
NC_035086.1	41625054	.	T	C	.	.	MAF_INRAE=8.333;MAF_USDA=21.176
NC_035086.1	41625119	.	A	T	.	.	MAF_USDA=2.459
NC_035086.1	41625150	.	A	G	.	.	MAF_INRAE=8.333;MAF_USDA=24.706
NC_035086.1	41625215	.	G	A	.	.	MAF_USDA=8.333
NC_035086.1	41625235	.	G	T	.	.	MAF_INRAE=17.5;MAF_USDA=38.824
NC_035086.1	41625298	.	C	A	.	.	MAF_USDA=4.098
NC_035086.1	41625431	.	C	T	.	.	MAF_USDA=5.738
NC_035086.1	41625615	.	C	T	.	.	MAF_USDA=1.639
NC_035086.1	41625643	.	C	T	.	.	MAF_USDA=2.459
NC_035086.1	41625689	.	G	A	.	.	MAF_USDA=4.918
NC_035086.1	41625692	.	C	G	.	.	MAF_USDA=24.706
NC_035086.1	41625742	.	G	T	.	.	MAF_USDA=8.333
NC_035086.1	41625765	.	C	T	.	.	MAF_USDA=45.833
NC_035086.1	41625777	.	T	A	.	.	MAF_USDA=22.917
NC_035086.1	41625778	.	T	A	.	.	MAF_USDA=20.833
NC_035086.1	41625779	.	T	A	.	.	MAF_USDA=22.917
NC_035086.1	41625781	.	T	A	.	.	MAF_USDA=22.917
NC_035086.1	41625792	.	T	A	.	.	MAF_INRAE=10.0;MAF_USDA=27.083
NC_035086.1	41625836	.	G	A	.	.	MAF_USDA=3.279
NC_035086.1	41625846	.	T	A	.	.	MAF_USDA=4.918
NC_035086.1	41626021	.	C	T	.	.	MAF_INRAE=19.167;MAF_USDA=43.529
NC_035086.1	41626053	.	A	T	.	.	MAF_USDA=11.475
NC_035086.1	41626071	.	T	A	.	.	MAF_INRAE=41.139;MAF_USDA=6.557
NC_035086.1	41626176	.	G	A	.	.	MAF_USDA=1.639
NC_035086.1	41626279	.	G	A	.	.	MAF_USDA=7.377
NC_035086.1	41626403	.	G	T	.	.	MAF_USDA=3.279
NC_035086.1	41626454	.	A	G	.	.	MAF_INRAE=23.418;MAF_USDA=7.059
NC_035086.1	41626507	.	T	C	.	.	MAF_INRAE=23.418;MAF_USDA=49.412
NC_035086.1	41626513	.	G	A	.	.	MAF_INRAE=30.38;MAF_USDA=25.882
NC_035086.1	41626514	.	A	G	.	.	MAF_INRAE=23.418;MAF_USDA=44.706
NC_035086.1	41626520	.	G	A	.	.	MAF_INRAE=17.089;MAF_USDA=34.706
NC_035086.1	41626615	.	C	G	.	.	MAF_USDA=5.0
NC_035086.1	41626678	.	C	T	.	.	MAF_INRAE=4.167;MAF_USDA=8.333
NC_035086.1	41626722	.	G	A	.	.	MAF_USDA=4.918
NC_035086.1	41626751	.	C	T	.	.	MAF_USDA=1.639
NC_035086.1	41626765	.	C	T	.	.	MAF_USDA=5.738
NC_035086.1	41626777	.	C	A	.	.	MAF_USDA=6.557
NC_035086.1	41626778	.	A	G	.	.	MAF_USDA=6.557
NC_035086.1	41626891	.	T	G	.	.	MAF_USDA=8.197
NC_035086.1	41626985	.	C	A	.	.	MAF_USDA=3.279
NC_035086.1	41626986	.	A	G	.	.	MAF_USDA=4.918
NC_035086.1	41627015	.	A	C	.	.	MAF_USDA=19.412
NC_035086.1	41627022	.	A	T	.	.	MAF_USDA=5.738
NC_035086.1	41627023	.	A	T	.	.	MAF_INRAE=7.595;MAF_USDA=28.235
NC_035086.1	41627028	.	C	T	.	.	MAF_USDA=5.738
NC_035086.1	41627054	.	C	T	.	.	MAF_INRAE=9.167;MAF_USDA=12.941
NC_035086.1	41627080	.	G	T	.	.	MAF_INRAE=26.582;MAF_USDA=28.235
NC_035086.1	41627099	.	G	C	.	.	MAF_USDA=7.377
NC_035086.1	41627111	.	T	G	.	.	MAF_INRAE=26.582;MAF_USDA=28.235
NC_035086.1	41627131	.	A	T	.	.	MAF_INRAE=24.051;MAF_USDA=40.588
NC_035086.1	41627260	.	A	G	.	.	MAF_USDA=41.765
NC_035086.1	41627311	.	A	C	.	.	MAF_INRAE=8.333;MAF_USDA=15.574
NC_035086.1	41627352	.	T	A	.	.	MAF_USDA=3.279
NC_035086.1	41627353	.	C	T	.	.	MAF_USDA=3.279
NC_035086.1	41627359	.	T	G	.	.	MAF_INRAE=38.608;MAF_USDA=17.647
NC_035086.1	41627360	.	G	T	.	.	MAF_INRAE=46.667;MAF_USDA=45.294
NC_035086.1	41627365	.	T	G	.	.	MAF_USDA=1.639
NC_035086.1	41627385	.	C	T	.	.	MAF_USDA=4.918
NC_035086.1	41627414	.	C	T	.	.	MAF_USDA=2.459
NC_035086.1	41627486	.	A	T	.	.	MAF_INRAE=29.747;MAF_USDA=27.647
NC_035086.1	41627591	.	C	T	.	.	MAF_INRAE=29.747;MAF_USDA=27.647
NC_035086.1	41627624	.	A	C	.	.	MAF_INRAE=29.747
NC_035086.1	41627627	.	G	T	.	.	MAF_INRAE=35.833;MAF_USDA=29.762
NC_035086.1	41627648	.	A	C	.	.	MAF_USDA=35.417
NC_035086.1	41627649	.	C	A	.	.	MAF_USDA=35.417
NC_035086.1	41627653	.	T	A	.	.	MAF_INRAE=35.0
NC_035086.1	41627791	.	C	T	.	.	MAF_USDA=27.083
NC_035086.1	41627798	.	A	T	.	.	MAF_USDA=39.583
NC_035086.1	41627812	.	G	T	.	.	MAF_USDA=37.5
NC_035086.1	41627826	.	C	T	.	.	MAF_USDA=3.333
NC_035086.1	41627856	.	T	C	.	.	MAF_USDA=3.571
NC_035086.1	41627931	.	C	T	.	.	MAF_USDA=1.639
NC_035086.1	41627950	.	A	C	.	.	MAF_INRAE=27.5;MAF_USDA=4.167
NC_035086.1	41627971	.	T	G	.	.	MAF_INRAE=31.013;MAF_USDA=32.353
NC_035086.1	41627978	.	A	G	.	.	MAF_INRAE=5.263
NC_035086.1	41627981	.	G	A	.	.	MAF_USDA=4.918
NC_035086.1	41627990	.	C	T	.	.	MAF_USDA=4.918
NC_035086.1	41628021	.	A	T	.	.	MAF_USDA=6.25
NC_035086.1	41628056	.	T	A	.	.	MAF_USDA=4.918
NC_035086.1	41628087	.	C	T	.	.	MAF_INRAE=29.114;MAF_USDA=27.059
NC_035086.1	41628126	.	G	A	.	.	MAF_INRAE=29.747;MAF_USDA=27.647
NC_035086.1	41628172	.	C	A	.	.	MAF_INRAE=9.167;MAF_USDA=11.176
NC_035086.1	41628176	.	A	C	.	.	MAF_INRAE=29.747;MAF_USDA=26.471
NC_035086.1	41628207	.	A	G	.	.	MAF_USDA=4.918
NC_035086.1	41628218	.	A	T	.	.	MAF_USDA=25.0
NC_035086.1	41628264	.	T	C	.	.	MAF_INRAE=29.747;MAF_USDA=31.765
NC_035086.1	41628271	.	A	T	.	.	MAF_INRAE=29.747;MAF_USDA=27.059
NC_035086.1	41628323	.	C	T	.	.	MAF_USDA=10.0
NC_035086.1	41628324	.	C	A	.	.	MAF_USDA=4.098
NC_035086.1	41628339	.	C	T	.	.	MAF_USDA=5.738
NC_035086.1	41628354	.	C	T	.	.	MAF_USDA=4.918
NC_035086.1	41628389	.	A	G	.	.	MAF_USDA=5.738
NC_035086.1	41628395	.	T	G	.	.	MAF_INRAE=4.167
NC_035086.1	41628500	.	C	A	.	.	MAF_USDA=3.529
NC_035086.1	41628523	.	G	T	.	.	MAF_USDA=5.738
NC_035086.1	41628540	.	A	G	.	.	MAF_USDA=5.738
NC_035086.1	41628608	.	A	T	.	.	MAF_USDA=5.738
NC_035086.1	41628615	.	G	A	.	.	MAF_USDA=5.738
NC_035086.1	41628676	.	T	A	.	.	MAF_INRAE=17.089;MAF_USDA=12.353
NC_035086.1	41628741	.	T	C	.	.	MAF_USDA=4.918
NC_035086.1	41628814	.	A	G	.	.	MAF_INRAE=29.114;MAF_USDA=27.059
NC_035086.1	41628844	.	G	A	.	.	MAF_INRAE=8.333;MAF_USDA=21.765
NC_035086.1	41628858	.	T	A	.	.	MAF_INRAE=41.772;MAF_USDA=3.279
NC_035086.1	41628889	.	C	T	.	.	MAF_USDA=5.738
NC_035086.1	41628976	.	G	A	.	.	MAF_USDA=2.083
NC_035086.1	41629101	.	A	G	.	.	MAF_INRAE=29.747;MAF_USDA=27.647
NC_035086.1	41629110	.	C	T	.	.	MAF_INRAE=29.747;MAF_USDA=27.647
NC_035086.1	41629148	.	T	C	.	.	MAF_USDA=2.353
NC_035086.1	41629171	.	T	C	.	.	MAF_USDA=4.918
NC_035086.1	41629203	.	G	A	.	.	MAF_INRAE=29.747;MAF_USDA=27.059
NC_035086.1	41629210	.	C	A	.	.	MAF_USDA=1.639
NC_035086.1	41629233	.	G	C	.	.	MAF_INRAE=4.167;MAF_USDA=10.417
NC_035086.1	41629256	.	A	C	.	.	MAF_USDA=8.333
NC_035086.1	41629440	.	A	C	.	.	MAF_USDA=4.098
NC_035086.1	41629464	.	G	T	.	.	MAF_USDA=4.918
NC_035086.1	41629472	.	G	T	.	.	MAF_INRAE=41.139;MAF_USDA=8.197
NC_035086.1	41629514	.	G	A	.	.	MAF_INRAE=29.747;MAF_USDA=26.471
NC_035086.1	41629690	.	A	G	.	.	MAF_USDA=4.118
NC_035086.1	41629712	.	T	C	.	.	MAF_INRAE=29.747;MAF_USDA=30.952
NC_035086.1	41629746	.	G	A	.	.	MAF_INRAE=23.418;MAF_USDA=4.706
NC_035086.1	41629748	.	T	G	.	.	MAF_USDA=4.118
NC_035086.1	41629767	.	T	C	.	.	MAF_INRAE=26.582;MAF_USDA=27.976
NC_035086.1	41629813	.	C	A	.	.	MAF_USDA=4.098
NC_035086.1	41629857	.	C	A	.	.	MAF_USDA=2.459
NC_035086.1	41629881	.	A	G	.	.	MAF_USDA=4.918
NC_035086.1	41629925	.	C	T	.	.	MAF_USDA=4.118
NC_035086.1	41629930	.	G	A	.	.	MAF_USDA=4.098
NC_035086.1	41629951	.	G	A	.	.	MAF_USDA=26.19
NC_035086.1	41630196	.	T	G	.	.	MAF_USDA=21.429
NC_035086.1	41630223	.	C	T	.	.	MAF_INRAE=15.823;MAF_USDA=31.765
NC_035086.1	41630239	.	A	G	.	.	MAF_INRAE=15.823;MAF_USDA=35.294
NC_035086.1	41630248	.	T	C	.	.	MAF_USDA=6.667
NC_035086.1	41630282	.	C	A	.	.	MAF_USDA=3.529
NC_035086.1	41630309	.	C	T	.	.	MAF_USDA=9.836
NC_035086.1	41630336	.	C	T	.	.	MAF_INRAE=4.167;MAF_USDA=18.235
NC_035086.1	41630397	.	G	T	.	.	MAF_USDA=4.918
NC_035086.1	41630412	.	A	T	.	.	MAF_USDA=7.377
NC_035086.1	41630416	.	A	C	.	.	MAF_USDA=5.738
NC_035086.1	41630517	.	C	T	.	.	MAF_USDA=19.412
NC_035086.1	41630534	.	C	T	.	.	MAF_USDA=6.25
NC_035086.1	41630575	.	T	C	.	.	MAF_USDA=1.639
NC_035086.1	41630587	.	T	A	.	.	MAF_INRAE=37.975;MAF_USDA=24.706
NC_035086.1	41630716	.	C	T	.	.	MAF_USDA=6.557
NC_035086.1	41630726	.	G	A	.	.	MAF_USDA=4.918
NC_035086.1	41630728	.	T	G	.	.	MAF_USDA=8.333
NC_035086.1	41630770	.	C	T	.	.	MAF_INRAE=41.772;MAF_USDA=2.459
NC_035086.1	41630772	.	G	T	.	.	MAF_USDA=6.25
NC_035086.1	41630776	.	A	G	.	.	MAF_INRAE=43.671;MAF_USDA=27.059
NC_035086.1	41630796	.	G	T	.	.	MAF_INRAE=23.418;MAF_USDA=4.706
NC_035086.1	41630809	.	T	C	.	.	MAF_USDA=1.639
NC_035086.1	41630810	.	T	G	.	.	MAF_USDA=15.294
NC_035086.1	41630812	.	G	T	.	.	MAF_USDA=11.765
NC_035086.1	41630831	.	T	C	.	.	MAF_USDA=31.176
NC_035086.1	41630836	.	T	G	.	.	MAF_USDA=33.333
NC_035086.1	41630972	.	C	T	.	.	MAF_INRAE=23.418;MAF_USDA=4.706
NC_035086.1	41630993	.	C	T	.	.	MAF_USDA=4.918
NC_035086.1	41631017	.	C	G	.	.	MAF_USDA=4.918
NC_035086.1	41631045	.	G	T	.	.	MAF_USDA=10.656
NC_035086.1	41631062	.	G	A	.	.	MAF_INRAE=42.405;MAF_USDA=3.279
NC_035086.1	41631085	.	G	A	.	.	MAF_INRAE=6.962;MAF_USDA=48.824
NC_035086.1	41631086	.	A	T	.	.	MAF_INRAE=7.5;MAF_USDA=48.235
NC_035086.1	41631087	.	T	A	.	.	MAF_USDA=2.459
NC_035086.1	41631088	.	C	A	.	.	MAF_INRAE=50.0;MAF_USDA=31.765
NC_035086.1	41631095	.	G	T	.	.	MAF_USDA=1.176
NC_035086.1	41631236	.	A	G	.	.	MAF_INRAE=27.215;MAF_USDA=14.706
NC_035086.1	41631400	.	C	A	.	.	MAF_USDA=5.172
NC_035086.1	41631409	.	C	A	.	.	MAF_USDA=2.5
NC_035086.1	41631427	.	T	A	.	.	MAF_INRAE=10.526;MAF_USDA=15.476
NC_035086.1	41631464	.	C	T	.	.	MAF_USDA=1.639
NC_035086.1	41631490	.	G	T	.	.	MAF_USDA=4.918
NC_035086.1	41631516	.	G	C	.	.	MAF_USDA=3.529
NC_035086.1	41631532	.	A	G	.	.	MAF_INRAE=26.582;MAF_USDA=15.882
NC_035086.1	41631540	.	G	A	.	.	MAF_USDA=2.353
NC_035086.1	41631543	.	C	T	.	.	MAF_INRAE=8.228;MAF_USDA=47.059
NC_035086.1	41631602	.	G	T	.	.	MAF_USDA=1.639
NC_035086.1	41631618	.	G	A	.	.	MAF_USDA=2.083
NC_035086.1	41631784	.	G	A	.	.	MAF_USDA=8.824
NC_035086.1	41631787	.	T	G	.	.	MAF_INRAE=22.785;MAF_USDA=7.059
NC_035086.1	41631802	.	G	A	.	.	MAF_USDA=3.529
NC_035086.1	41631807	.	T	C	.	.	MAF_INRAE=17.089;MAF_USDA=12.353
NC_035086.1	41631813	.	T	C	.	.	MAF_INRAE=23.418;MAF_USDA=7.059
NC_035086.1	41631934	.	A	T	.	.	MAF_INRAE=17.089;MAF_USDA=11.765
NC_035086.1	41631952	.	T	C	.	.	MAF_USDA=8.235
NC_035086.1	41632002	.	C	T	.	.	MAF_INRAE=24.051;MAF_USDA=25.882
NC_035086.1	41632026	.	G	A	.	.	MAF_USDA=8.197
NC_035086.1	41632095	.	T	G	.	.	MAF_INRAE=1.667
NC_035086.1	41632098	.	C	A	.	.	MAF_INRAE=1.667
NC_035086.1	41632111	.	T	C	.	.	MAF_USDA=4.918
NC_035086.1	41632119	.	G	A	.	.	MAF_INRAE=41.772
NC_035086.1	41632233	.	T	C	.	.	MAF_INRAE=17.089;MAF_USDA=17.059
NC_035086.1	41632263	.	T	C	.	.	MAF_USDA=5.738
NC_035086.1	41632286	.	A	G	.	.	MAF_INRAE=17.089;MAF_USDA=15.882
NC_035086.1	41632323	.	C	T	.	.	MAF_USDA=5.738
NC_035086.1	41632324	.	G	A	.	.	MAF_USDA=5.738
NC_035086.1	41632400	.	T	G	.	.	MAF_INRAE=4.43;MAF_USDA=4.118
NC_035086.1	41632402	.	A	C	.	.	MAF_INRAE=17.089;MAF_USDA=15.294
NC_035086.1	41632428	.	A	G	.	.	MAF_USDA=3.279
NC_035086.1	41632520	.	A	G	.	.	MAF_INRAE=40.506;MAF_USDA=24.118
NC_035086.1	41632701	.	T	G	.	.	MAF_USDA=1.695
NC_035086.1	41632710	.	A	G	.	.	MAF_INRAE=4.43;MAF_USDA=4.217
NC_035086.1	41632753	.	T	G	.	.	MAF_INRAE=17.089;MAF_USDA=18.072
NC_035086.1	41632770	.	G	T	.	.	MAF_INRAE=23.418;MAF_USDA=4.819
NC_035086.1	41632879	.	G	A	.	.	MAF_USDA=5.085
NC_035086.1	41632967	.	T	G	.	.	MAF_INRAE=4.167;MAF_USDA=8.235
NC_035086.1	41633007	.	T	A	.	.	MAF_INRAE=23.418;MAF_USDA=4.706
NC_035086.1	41633040	.	G	A	.	.	MAF_INRAE=41.772;MAF_USDA=3.279
NC_035086.1	41633171	.	G	A	.	.	MAF_USDA=1.639
NC_035086.1	41633180	.	A	G	.	.	MAF_USDA=3.529
NC_035086.1	41633190	.	C	T	.	.	MAF_USDA=5.738
NC_035086.1	41633320	.	C	G	.	.	MAF_INRAE=17.089;MAF_USDA=11.765
NC_035086.1	41633352	.	C	G	.	.	MAF_USDA=4.167
NC_035086.1	41633353	.	T	G	.	.	MAF_USDA=4.167
NC_035086.1	41633394	.	G	A	.	.	MAF_USDA=4.918
NC_035086.1	41633481	.	G	T	.	.	MAF_USDA=7.647
NC_035086.1	41633495	.	C	A	.	.	MAF_INRAE=4.167;MAF_USDA=18.824
NC_035086.1	41633501	.	C	G	.	.	MAF_INRAE=17.089;MAF_USDA=12.941
NC_035086.1	41633533	.	G	A	.	.	MAF_INRAE=17.089;MAF_USDA=35.417
NC_035086.1	41633539	.	G	T	.	.	MAF_USDA=3.529
NC_035086.1	41633631	.	G	A	.	.	MAF_USDA=4.918
NC_035086.1	41633638	.	G	T	.	.	MAF_INRAE=16.456;MAF_USDA=12.353
NC_035086.1	41633650	.	T	G	.	.	MAF_USDA=10.656
NC_035086.1	41633657	.	T	G	.	.	MAF_USDA=4.918
NC_035086.1	41633716	.	C	T	.	.	MAF_INRAE=4.43;MAF_USDA=4.118
NC_035086.1	41633727	.	A	T	.	.	MAF_INRAE=4.43;MAF_USDA=4.118
NC_035086.1	41633778	.	G	T	.	.	MAF_USDA=6.557
NC_035086.1	41633806	.	A	T	.	.	MAF_INRAE=17.089;MAF_USDA=12.353
NC_035086.1	41633946	.	T	C	.	.	MAF_INRAE=17.089;MAF_USDA=12.353
NC_035086.1	41633970	.	G	A	.	.	MAF_INRAE=17.089;MAF_USDA=12.353
NC_035086.1	41633975	.	G	T	.	.	MAF_INRAE=41.772;MAF_USDA=3.279
NC_035086.1	41634029	.	A	C	.	.	MAF_INRAE=17.089;MAF_USDA=12.353
NC_035086.1	41634040	.	C	T	.	.	MAF_INRAE=5.263
NC_035086.1	41634116	.	A	T	.	.	MAF_INRAE=17.089;MAF_USDA=11.765
NC_035086.1	41634143	.	C	T	.	.	MAF_USDA=8.333
NC_035086.1	41634148	.	T	A	.	.	MAF_USDA=4.118
NC_035086.1	41634170	.	T	C	.	.	MAF_INRAE=17.089;MAF_USDA=11.765
NC_035086.1	41634195	.	A	G	.	.	MAF_INRAE=17.089;MAF_USDA=11.765
NC_035086.1	41634198	.	T	C	.	.	MAF_USDA=4.098
NC_035086.1	41634327	.	A	T	.	.	MAF_USDA=1.639
NC_035086.1	41634408	.	T	C	.	.	MAF_INRAE=17.089;MAF_USDA=11.765
NC_035086.1	41634413	.	A	T	.	.	MAF_INRAE=17.089;MAF_USDA=12.353
NC_035086.1	41634433	.	T	G	.	.	MAF_INRAE=17.089;MAF_USDA=12.353
NC_035086.1	41634467	.	G	A	.	.	MAF_INRAE=39.873;MAF_USDA=22.941
NC_035086.1	41634525	.	C	T	.	.	MAF_INRAE=4.43;MAF_USDA=4.118
NC_035086.1	41634536	.	G	T	.	.	MAF_INRAE=15.823;MAF_USDA=11.765
NC_035086.1	41634537	.	T	A	.	.	MAF_INRAE=15.833;MAF_USDA=11.765
NC_035086.1	41634538	.	C	T	.	.	MAF_INRAE=15.833;MAF_USDA=11.765
NC_035086.1	41634623	.	T	C	.	.	MAF_INRAE=17.089;MAF_USDA=17.647
NC_035086.1	41634689	.	G	A	.	.	MAF_USDA=4.918
NC_035086.1	41634709	.	A	C	.	.	MAF_INRAE=17.089;MAF_USDA=12.353
NC_035086.1	41634710	.	C	A	.	.	MAF_INRAE=44.167;MAF_USDA=18.235
NC_035086.1	41634811	.	T	A	.	.	MAF_USDA=4.918
NC_035086.1	41634876	.	C	T	.	.	MAF_USDA=1.639
NC_035086.1	41635000	.	G	A	.	.	MAF_USDA=5.738
NC_035086.1	41635120	.	C	T	.	.	MAF_INRAE=22.785;MAF_USDA=7.059
NC_035086.1	41635628	.	C	T	.	.	MAF_USDA=1.639
NC_035086.1	41635629	.	G	A	.	.	MAF_INRAE=23.418;MAF_USDA=7.059
NC_035086.1	41635665	.	A	C	.	.	MAF_INRAE=23.418;MAF_USDA=7.059
NC_035086.1	41635668	.	T	A	.	.	MAF_INRAE=27.5;MAF_USDA=11.176
NC_035086.1	41635707	.	C	T	.	.	MAF_INRAE=41.139;MAF_USDA=2.459
NC_035086.1	41635724	.	G	A	.	.	MAF_INRAE=24.051;MAF_USDA=10.588
NC_035086.1	41635752	.	C	A	.	.	MAF_USDA=5.738
NC_035086.1	41635789	.	G	A	.	.	MAF_USDA=4.706
NC_035086.1	41635850	.	A	C	.	.	MAF_INRAE=5.263
NC_035086.1	41635879	.	C	A	.	.	MAF_USDA=4.706
NC_035086.1	41635892	.	C	T	.	.	MAF_USDA=5.738
NC_035086.1	41635968	.	A	G	.	.	MAF_USDA=3.529
NC_035086.1	41636083	.	A	G	.	.	MAF_USDA=1.639
NC_035086.1	41636140	.	C	T	.	.	MAF_USDA=2.459
NC_035086.1	41636148	.	G	A	.	.	MAF_USDA=5.738
NC_035086.1	41636196	.	T	A	.	.	MAF_INRAE=4.167;MAF_USDA=7.647
NC_035086.1	41636222	.	TA	TT	.	.	MAF_USDA=43.75
NC_035086.1	41636223	.	A	T	.	.	MAF_INRAE=29.747
NC_035086.1	41636243	.	A	G	.	.	MAF_USDA=4.918
NC_035086.1	41636254	.	C	T	.	.	MAF_INRAE=41.772;MAF_USDA=3.279
NC_035086.1	41636294	.	G	A	.	.	MAF_INRAE=4.167;MAF_USDA=4.167
NC_035086.1	41636303	.	G	T	.	.	MAF_USDA=7.647
NC_035086.1	41636401	.	C	A	.	.	MAF_INRAE=41.139;MAF_USDA=10.656
NC_035086.1	41636425	.	A	G	.	.	MAF_USDA=1.639
NC_035086.1	41636462	.	C	T	.	.	MAF_USDA=5.738
NC_035086.1	41636556	.	T	A	.	.	MAF_USDA=22.941
NC_035086.1	41636592	.	A	T	.	.	MAF_USDA=4.918
NC_035086.1	41636733	.	C	T	.	.	MAF_USDA=5.738
NC_035086.1	41636761	.	C	A	.	.	MAF_INRAE=33.333
NC_035086.1	41636773	.	T	C	.	.	MAF_USDA=3.279
NC_035086.1	41636778	.	T	A	.	.	MAF_USDA=4.918
NC_035086.1	41636783	.	G	T	.	.	MAF_USDA=4.918
NC_035086.1	41636942	.	G	C	.	.	MAF_USDA=5.738
NC_035086.1	41636980	.	C	G	.	.	MAF_INRAE=41.772;MAF_USDA=17.647
NC_035086.1	41637008	.	T	A	.	.	MAF_INRAE=41.772;MAF_USDA=3.279
NC_035086.1	41637066	.	C	T	.	.	MAF_USDA=4.918
NC_035086.1	41637133	.	A	G	.	.	MAF_INRAE=4.167;MAF_USDA=14.706
NC_035086.1	41637157	.	C	A	.	.	MAF_INRAE=41.772;MAF_USDA=3.279
NC_035086.1	41637263	.	T	G	.	.	MAF_USDA=2.459
NC_035086.1	41637329	.	C	T	.	.	MAF_USDA=5.833
NC_035086.1	41637407	.	G	A	.	.	MAF_INRAE=17.089;MAF_USDA=14.118
NC_035086.1	41637432	.	C	T	.	.	MAF_USDA=5.882
NC_035086.1	41637438	.	C	G	.	.	MAF_USDA=5.738
NC_035086.1	41637478	.	T	A	.	.	MAF_USDA=5.738
NC_035086.1	41637561	.	A	T	.	.	MAF_USDA=30.0
NC_035086.1	41637563	.	G	A	.	.	MAF_USDA=24.405
NC_035086.1	41637605	.	G	A	.	.	MAF_USDA=12.5
NC_035086.1	41637647	.	A	G	.	.	MAF_INRAE=3.333;MAF_USDA=6.471
NC_035086.1	41637648	.	A	G	.	.	MAF_USDA=3.279
NC_035086.1	41637696	.	C	T	.	.	MAF_USDA=19.412
NC_035086.1	41637758	.	C	A	.	.	MAF_USDA=8.197
NC_035086.1	41637801	.	G	A	.	.	MAF_USDA=4.098
NC_035086.1	41637849	.	A	T	.	.	MAF_INRAE=17.089;MAF_USDA=25.882
NC_035086.1	41637992	.	C	T	.	.	MAF_USDA=5.738
NC_035086.1	41638012	.	C	A	.	.	MAF_USDA=6.557
NC_035086.1	41638013	.	G	A	.	.	MAF_INRAE=4.167;MAF_USDA=1.765
NC_035086.1	41638016	.	A	T	.	.	MAF_USDA=4.918
NC_035086.1	41638021	.	C	A	.	.	MAF_USDA=5.738
NC_035086.1	41638175	.	G	T	.	.	MAF_USDA=2.941
NC_035086.1	41638263	.	G	A	.	.	MAF_USDA=6.557
NC_035086.1	41638398	.	C	T	.	.	MAF_INRAE=23.418;MAF_USDA=5.882
NC_035086.1	41638451	.	C	T	.	.	MAF_USDA=1.639
NC_035086.1	41638476	.	C	G	.	.	MAF_USDA=2.459
NC_035086.1	41638550	.	G	A	.	.	MAF_USDA=3.279
NC_035086.1	41638628	.	G	T	.	.	MAF_INRAE=4.167;MAF_USDA=15.882
NC_035086.1	41638634	.	A	T	.	.	MAF_INRAE=14.557;MAF_USDA=18.824
NC_035086.1	41638662	.	G	A	.	.	MAF_INRAE=41.772;MAF_USDA=2.459
NC_035086.1	41638767	.	C	G	.	.	MAF_USDA=4.098
NC_035086.1	41638829	.	G	A	.	.	MAF_INRAE=4.167;MAF_USDA=7.647
NC_035086.1	41638839	.	C	A	.	.	MAF_USDA=14.583
NC_035086.1	41638988	.	A	G	.	.	MAF_USDA=4.918
NC_035086.1	41638998	.	G	C	.	.	MAF_USDA=6.557
NC_035086.1	41639010	.	A	G	.	.	MAF_INRAE=34.81;MAF_USDA=12.353
NC_035086.1	41639055	.	T	A	.	.	MAF_INRAE=17.089;MAF_USDA=14.118
NC_035086.1	41639064	.	C	G	.	.	MAF_USDA=5.738
NC_035086.1	41639112	.	G	C	.	.	MAF_USDA=2.459
NC_035086.1	41639185	.	G	T	.	.	MAF_INRAE=4.167;MAF_USDA=10.417
NC_035086.1	41639231	.	C	T	.	.	MAF_USDA=25.294
NC_035086.1	41639290	.	A	C	.	.	MAF_INRAE=11.392;MAF_USDA=15.882
NC_035086.1	41639402	.	G	A	.	.	MAF_USDA=5.738
NC_035086.1	41639415	.	G	A	.	.	MAF_USDA=21.765
NC_035086.1	41639485	.	C	T	.	.	MAF_INRAE=19.62;MAF_USDA=15.882
NC_035086.1	41639493	.	C	G	.	.	MAF_USDA=3.279
NC_035086.1	41639539	.	G	T	.	.	MAF_INRAE=23.418;MAF_USDA=5.882
NC_035086.1	41639561	.	A	G	.	.	MAF_INRAE=46.835;MAF_USDA=30.588
NC_035086.1	41639563	.	A	G	.	.	MAF_USDA=5.738
NC_035086.1	41639573	.	A	T	.	.	MAF_INRAE=11.392
NC_035086.1	41639574	.	A	T	.	.	MAF_USDA=4.918
NC_035086.1	41639575	.	T	G	.	.	MAF_USDA=4.918
NC_035086.1	41639576	.	A	T	.	.	MAF_USDA=4.918
NC_035086.1	41639580	.	T	A	.	.	MAF_INRAE=20.253;MAF_USDA=37.5
NC_035086.1	41639585	.	A	T	.	.	MAF_INRAE=4.167;MAF_USDA=29.167
NC_035086.1	41639586	.	A	T	.	.	MAF_INRAE=13.333;MAF_USDA=14.118
NC_035086.1	41639597	.	C	A	.	.	MAF_USDA=3.279
NC_035086.1	41639684	.	G	T	.	.	MAF_USDA=2.083
NC_035086.1	41639699	.	G	T	.	.	MAF_USDA=3.279
NC_035086.1	41639782	.	T	G	.	.	MAF_INRAE=14.557
NC_035086.1	41639809	.	A	T	.	.	MAF_INRAE=4.167;MAF_USDA=17.059
NC_035086.1	41639894	.	T	G	.	.	MAF_INRAE=22.152;MAF_USDA=2.353
NC_035086.1	41640040	.	G	T	.	.	MAF_USDA=4.098
NC_035086.1	41640044	.	T	C	.	.	MAF_USDA=4.918
NC_035086.1	41640053	.	A	C	.	.	MAF_USDA=4.918
NC_035086.1	41640088	.	C	T	.	.	MAF_INRAE=25.949;MAF_USDA=27.647
NC_035086.1	41640147	.	T	G	.	.	MAF_USDA=1.639
NC_035086.1	41640252	.	A	G	.	.	MAF_USDA=6.557
NC_035086.1	41640308	.	T	C	.	.	MAF_USDA=2.459
NC_035086.1	41640345	.	A	T	.	.	MAF_USDA=1.639
NC_035086.1	41640420	.	G	T	.	.	MAF_USDA=26.471
NC_035086.1	41640474	.	C	T	.	.	MAF_USDA=1.639
NC_035086.1	41640517	.	G	T	.	.	MAF_INRAE=9.167;MAF_USDA=1.176
NC_035086.1	41640555	.	G	C	.	.	MAF_INRAE=20.253;MAF_USDA=15.882
NC_035086.1	41640587	.	T	A	.	.	MAF_USDA=5.738
NC_035086.1	41640671	.	G	C	.	.	MAF_USDA=1.639
NC_035086.1	41640720	.	T	C	.	.	MAF_INRAE=4.43;MAF_USDA=12.941
NC_035086.1	41640828	.	C	T	.	.	MAF_USDA=5.738
NC_035086.1	41641083	.	A	T	.	.	MAF_USDA=5.738
NC_035086.1	41641120	.	A	G	.	.	MAF_INRAE=22.785;MAF_USDA=5.882
NC_035086.1	41641139	.	C	T	.	.	MAF_USDA=2.459
NC_035086.1	41641189	.	G	A	.	.	MAF_INRAE=8.333;MAF_USDA=22.941
NC_035086.1	41641282	.	T	C	.	.	MAF_USDA=1.639
NC_035086.1	41641369	.	C	T	.	.	MAF_USDA=4.918
NC_035086.1	41641381	.	A	T	.	.	MAF_USDA=4.918
NC_035086.1	41641397	.	T	C	.	.	MAF_USDA=5.738
NC_035086.1	41641433	.	C	T	.	.	MAF_INRAE=5.263;MAF_USDA=8.197
NC_035086.1	41641440	.	C	T	.	.	MAF_INRAE=8.333;MAF_USDA=20.0
NC_035086.1	41641466	.	C	T	.	.	MAF_INRAE=9.167;MAF_USDA=1.176
NC_035086.1	41641469	.	T	G	.	.	MAF_USDA=21.176
NC_035086.1	41641484	.	A	G	.	.	MAF_USDA=1.639
NC_035086.1	41641619	.	G	A	.	.	MAF_INRAE=20.253;MAF_USDA=15.294
NC_035086.1	41641674	.	G	T	.	.	MAF_INRAE=8.333;MAF_USDA=20.0
NC_035086.1	41641695	.	C	A	.	.	MAF_USDA=27.647
NC_035086.1	41641698	.	G	A	.	.	MAF_USDA=11.475
NC_035086.1	41641890	.	G	A	.	.	MAF_USDA=6.557
NC_035086.1	41641958	.	A	C	.	.	MAF_USDA=4.098
NC_035086.1	41641960	.	T	C	.	.	MAF_USDA=4.098
NC_035086.1	41641964	.	C	G	.	.	MAF_INRAE=40.506
NC_035086.1	41641967	.	G	A	.	.	MAF_USDA=2.459
NC_035086.1	41643367	.	T	A	.	.	MAF_USDA=41.667
NC_035086.1	41643376	.	A	C	.	.	MAF_USDA=2.083
NC_035086.1	41643512	.	G	A	.	.	MAF_USDA=13.333
NC_035086.1	41643519	.	A	G	.	.	MAF_INRAE=4.167;MAF_USDA=2.976
NC_035086.1	41643528	.	G	A	.	.	MAF_INRAE=8.333;MAF_USDA=11.31
NC_035086.1	41643532	.	G	A	.	.	MAF_INRAE=41.139;MAF_USDA=3.333
NC_035086.1	41643538	.	G	T	.	.	MAF_INRAE=17.089;MAF_USDA=12.048
NC_035086.1	41643635	.	C	T	.	.	MAF_USDA=4.918
NC_035086.1	41643680	.	T	C	.	.	MAF_INRAE=8.333;MAF_USDA=20.0
NC_035086.1	41643684	.	A	T	.	.	MAF_USDA=4.918
NC_035086.1	41643686	.	A	G	.	.	MAF_USDA=4.918
NC_035086.1	41643715	.	A	C	.	.	MAF_INRAE=8.333;MAF_USDA=20.0
NC_035086.1	41643748	.	G	A	.	.	MAF_INRAE=4.167;MAF_USDA=2.083
NC_035086.1	41643780	.	T	A	.	.	MAF_USDA=5.738
NC_035086.1	41643825	.	G	A	.	.	MAF_INRAE=5.263;MAF_USDA=13.934
NC_035086.1	41643887	.	C	T	.	.	MAF_INRAE=8.333;MAF_USDA=20.0
NC_035086.1	41643929	.	G	T	.	.	MAF_INRAE=17.089;MAF_USDA=12.941
NC_035086.1	41643993	.	G	A	.	.	MAF_USDA=5.738
NC_035086.1	41644035	.	T	G	.	.	MAF_INRAE=8.333;MAF_USDA=22.353
NC_035086.1	41644108	.	T	G	.	.	MAF_USDA=4.918
NC_035086.1	41644124	.	G	A	.	.	MAF_USDA=2.459
NC_035086.1	41644151	.	A	C	.	.	MAF_USDA=4.918
NC_035086.1	41644159	.	C	A	.	.	MAF_USDA=4.918
NC_035086.1	41644164	.	A	C	.	.	MAF_INRAE=15.789;MAF_USDA=42.353
NC_035086.1	41644193	.	C	A	.	.	MAF_USDA=4.918
NC_035086.1	41644301	.	A	C	.	.	MAF_USDA=5.738
NC_035086.1	41644303	.	C	T	.	.	MAF_USDA=4.918
NC_035086.1	41644339	.	A	T	.	.	MAF_USDA=1.639
NC_035086.1	41644463	.	C	G	.	.	MAF_USDA=4.098
NC_035086.1	41644532	.	T	A	.	.	MAF_USDA=4.118
NC_035086.1	41644541	.	A	T	.	.	MAF_INRAE=4.167;MAF_USDA=2.083
NC_035086.1	41644566	.	A	G	.	.	MAF_INRAE=36.709;MAF_USDA=39.412
NC_035086.1	41644591	.	A	G	.	.	MAF_USDA=4.098
NC_035086.1	41644599	.	A	C	.	.	MAF_INRAE=34.81;MAF_USDA=28.235
NC_035086.1	41644619	.	G	A	.	.	MAF_USDA=4.098
NC_035086.1	41644621	.	C	T	.	.	MAF_USDA=4.098
NC_035086.1	41644625	.	A	G	.	.	MAF_USDA=4.098
NC_035086.1	41644660	.	T	C	.	.	MAF_INRAE=23.418;MAF_USDA=5.294
NC_035086.1	41644856	.	G	T	.	.	MAF_USDA=4.918
NC_035086.1	41644903	.	T	G	.	.	MAF_USDA=4.918
NC_035086.1	41644930	.	A	G	.	.	MAF_INRAE=17.089
NC_035086.1	41644946	.	T	C	.	.	MAF_INRAE=40.506;MAF_USDA=21.765
NC_035086.1	41644977	.	A	G	.	.	MAF_USDA=5.738
NC_035086.1	41645021	.	T	C	.	.	MAF_USDA=2.459
NC_035086.1	41645061	.	G	T	.	.	MAF_USDA=3.529
NC_035086.1	41645098	.	T	G	.	.	MAF_USDA=4.918
NC_035086.1	41645109	.	C	T	.	.	MAF_USDA=4.098
NC_035086.1	41645234	.	T	G	.	.	MAF_USDA=3.279
NC_035086.1	41645247	.	C	T	.	.	MAF_USDA=28.824
NC_035086.1	41645301	.	A	G	.	.	MAF_USDA=7.377
NC_035086.1	41645315	.	A	C	.	.	MAF_USDA=1.639
NC_035086.1	41645348	.	C	T	.	.	MAF_USDA=2.459
NC_035086.1	41645483	.	T	G	.	.	MAF_USDA=3.333
NC_035086.1	41645484	.	T	A	.	.	MAF_USDA=3.333
NC_035086.1	41645494	.	G	A	.	.	MAF_INRAE=4.167;MAF_USDA=38.69
NC_035086.1	41645518	.	G	A	.	.	MAF_INRAE=23.418;MAF_USDA=10.0
NC_035086.1	41645550	.	G	A	.	.	MAF_INRAE=17.089;MAF_USDA=21.765
NC_035086.1	41645559	.	A	C	.	.	MAF_INRAE=41.772
NC_035086.1	41645597	.	G	A	.	.	MAF_USDA=7.059
NC_035086.1	41645725	.	T	A	.	.	MAF_INRAE=16.667;MAF_USDA=33.333
NC_035086.1	41645726	.	C	G	.	.	MAF_INRAE=16.667;MAF_USDA=33.333
NC_035086.1	41645824	.	A	C	.	.	MAF_USDA=4.918
NC_035086.1	41645832	.	G	T	.	.	MAF_INRAE=14.557;MAF_USDA=20.588
NC_035086.1	41645839	.	T	C	.	.	MAF_INRAE=14.557;MAF_USDA=20.588
NC_035086.1	41645872	.	A	G	.	.	MAF_INRAE=15.19;MAF_USDA=21.176
NC_035086.1	41645884	.	G	T	.	.	MAF_USDA=2.459
NC_035086.1	41645906	.	T	G	.	.	MAF_USDA=2.083
NC_035086.1	41645950	.	C	A	.	.	MAF_USDA=13.115
NC_035086.1	41645972	.	T	C	.	.	MAF_USDA=11.475
NC_035086.1	41645983	.	G	A	.	.	MAF_INRAE=14.557;MAF_USDA=30.0
NC_035086.1	41646025	.	C	T	.	.	MAF_INRAE=17.722;MAF_USDA=25.294
NC_035086.1	41646060	.	A	C	.	.	MAF_INRAE=14.557;MAF_USDA=24.706
NC_035086.1	41646091	.	G	A	.	.	MAF_USDA=5.738
NC_035086.1	41646110	.	C	T	.	.	MAF_USDA=9.016
NC_035086.1	41646215	.	T	C	.	.	MAF_INRAE=13.924;MAF_USDA=32.353
NC_035086.1	41646240	.	C	T	.	.	MAF_INRAE=23.418;MAF_USDA=5.294
NC_035086.1	41646250	.	G	A	.	.	MAF_INRAE=17.089;MAF_USDA=15.294
NC_035086.1	41646257	.	G	A	.	.	MAF_USDA=2.083
NC_035086.1	41646266	.	T	G	.	.	MAF_INRAE=9.167;MAF_USDA=2.083
NC_035086.1	41646286	.	A	C	.	.	MAF_INRAE=14.557;MAF_USDA=43.529
NC_035086.1	41646295	.	C	A	.	.	MAF_USDA=22.917
NC_035086.1	41646364	.	C	T	.	.	MAF_USDA=2.941
NC_035086.1	41646419	.	T	G	.	.	MAF_INRAE=14.557;MAF_USDA=20.0
NC_035086.1	41646420	.	G	A	.	.	MAF_INRAE=17.5;MAF_USDA=20.0
NC_035086.1	41646439	.	G	A	.	.	MAF_INRAE=15.19;MAF_USDA=26.471
NC_035086.1	41646451	.	G	A	.	.	MAF_INRAE=14.557;MAF_USDA=20.0
NC_035086.1	41646461	.	C	T	.	.	MAF_USDA=10.0
NC_035086.1	41646467	.	G	A	.	.	MAF_INRAE=4.167;MAF_USDA=48.824
NC_035086.1	41646550	.	G	T	.	.	MAF_USDA=13.934
NC_035086.1	41646581	.	T	A	.	.	MAF_INRAE=14.557;MAF_USDA=20.588
NC_035086.1	41646603	.	C	T	.	.	MAF_INRAE=14.557;MAF_USDA=21.176
NC_035086.1	41646616	.	G	A	.	.	MAF_USDA=2.459
NC_035086.1	41646698	.	T	G	.	.	MAF_INRAE=41.772;MAF_USDA=3.279
NC_035086.1	41646751	.	G	T	.	.	MAF_USDA=21.739
NC_035086.1	41646753	.	C	T	.	.	MAF_USDA=41.667
NC_035086.1	41646878	.	A	G	.	.	MAF_USDA=6.471
NC_035086.1	41646902	.	T	G	.	.	MAF_USDA=9.836
NC_035086.1	41646929	.	T	C	.	.	MAF_INRAE=22.785;MAF_USDA=5.294
NC_035086.1	41646931	.	A	G	.	.	MAF_INRAE=13.924;MAF_USDA=20.588
NC_035086.1	41646951	.	C	A	.	.	MAF_INRAE=13.924;MAF_USDA=20.588
NC_035086.1	41646966	.	A	T	.	.	MAF_INRAE=16.456;MAF_USDA=11.765
NC_035086.1	41646989	.	A	T	.	.	MAF_INRAE=14.557;MAF_USDA=20.588
NC_035086.1	41646993	.	A	C	.	.	MAF_INRAE=17.5;MAF_USDA=20.588
NC_035086.1	41646995	.	T	A	.	.	MAF_USDA=8.235
NC_035086.1	41646996	.	T	A	.	.	MAF_USDA=4.706
NC_035086.1	41647060	.	A	G	.	.	MAF_INRAE=14.557;MAF_USDA=20.588
NC_035086.1	41647314	.	T	C	.	.	MAF_INRAE=4.167;MAF_USDA=5.294
NC_035086.1	41647442	.	C	A	.	.	MAF_USDA=4.918
NC_035086.1	41647461	.	C	A	.	.	MAF_USDA=3.279
NC_035086.1	41647472	.	C	A	.	.	MAF_USDA=1.639
NC_035086.1	41647539	.	T	A	.	.	MAF_USDA=2.459
NC_035086.1	41647682	.	T	C	.	.	MAF_USDA=22.353
NC_035086.1	41647699	.	T	A	.	.	MAF_USDA=1.176
NC_035086.1	41647727	.	G	T	.	.	MAF_USDA=8.197
NC_035086.1	41647735	.	C	A	.	.	MAF_USDA=3.529
NC_035086.1	41647873	.	G	A	.	.	MAF_USDA=4.167
NC_035086.1	41647972	.	G	A	.	.	MAF_USDA=2.459
NC_035086.1	41647979	.	C	A	.	.	MAF_USDA=15.882
NC_035086.1	41648023	.	G	T	.	.	MAF_USDA=4.098
NC_035086.1	41648072	.	G	A	.	.	MAF_USDA=2.459
NC_035086.1	41648230	.	T	C	.	.	MAF_USDA=1.639
NC_035086.1	41648285	.	C	T	.	.	MAF_INRAE=4.167;MAF_USDA=2.083
NC_035086.1	41648440	.	G	T	.	.	MAF_INRAE=4.167
NC_035086.1	41649617	.	G	A	.	.	MAF_USDA=5.952
NC_035086.1	41649743	.	C	T	.	.	MAF_INRAE=10.526;MAF_USDA=4.706
NC_035086.1	41649752	.	A	G	.	.	MAF_USDA=3.279
NC_035086.1	41649823	.	C	T	.	.	MAF_INRAE=4.167;MAF_USDA=11.176
NC_035086.1	41649909	.	A	C	.	.	MAF_INRAE=22.785;MAF_USDA=5.294
NC_035086.1	41649996	.	G	A	.	.	MAF_USDA=8.333
NC_035086.1	41650040	.	T	G	.	.	MAF_INRAE=41.139;MAF_USDA=33.333
NC_035086.1	41650062	.	C	T	.	.	MAF_USDA=8.333
NC_035086.1	41650173	.	A	C	.	.	MAF_USDA=1.639
NC_035086.1	41650183	.	A	T	.	.	MAF_USDA=12.295
NC_035086.1	41650192	.	C	A	.	.	MAF_USDA=1.639
NC_035086.1	41650339	.	C	T	.	.	MAF_USDA=1.639
NC_035086.1	41650521	.	A	G	.	.	MAF_INRAE=5.263;MAF_USDA=26.471
NC_035086.1	41650605	.	C	T	.	.	MAF_USDA=8.333
NC_035086.1	41650606	.	G	A	.	.	MAF_INRAE=20.253;MAF_USDA=21.765
NC_035086.1	41650619	.	C	T	.	.	MAF_USDA=8.333
NC_035086.1	41650696	.	G	A	.	.	MAF_USDA=3.279
NC_035086.1	41650971	.	G	A	.	.	MAF_USDA=4.118
NC_035086.1	41651040	.	C	T	.	.	MAF_USDA=4.918
NC_035086.1	41651401	.	C	A	.	.	MAF_USDA=12.353
NC_035086.1	41651493	.	G	A	.	.	MAF_INRAE=24.684;MAF_USDA=5.882
NC_035086.1	41651652	.	A	C	.	.	MAF_USDA=1.639
NC_035086.1	41651658	.	A	G	.	.	MAF_USDA=17.059
NC_035086.1	41651786	.	C	T	.	.	MAF_USDA=5.294
NC_035086.1	41651915	.	C	T	.	.	MAF_INRAE=12.5;MAF_USDA=18.235
NC_035086.1	41651983	.	A	C	.	.	MAF_USDA=2.459
NC_035086.1	41652379	.	G	A	.	.	MAF_USDA=5.833
NC_035086.1	41652402	.	G	T	.	.	MAF_USDA=2.5
NC_035086.1	41652405	.	C	T	.	.	MAF_USDA=5.833
NC_035086.1	41652680	.	G	A	.	.	MAF_INRAE=15.789;MAF_USDA=11.765
NC_035086.1	41652727	.	A	G	.	.	MAF_USDA=31.176
NC_035086.1	41652755	.	G	A	.	.	MAF_INRAE=11.667;MAF_USDA=17.059
NC_035086.1	41652772	.	G	A	.	.	MAF_USDA=2.459
NC_035086.1	41652775	.	C	A	.	.	MAF_USDA=4.918
NC_035086.1	41652846	.	C	A	.	.	MAF_USDA=15.574
NC_035086.1	41652888	.	C	T	.	.	MAF_USDA=9.016
NC_035086.1	41653224	.	T	C	.	.	MAF_USDA=8.197
NC_035086.1	41653335	.	C	A	.	.	MAF_USDA=3.279
NC_035086.1	41653394	.	T	C	.	.	MAF_INRAE=10.0;MAF_USDA=18.235
NC_035086.1	41653397	.	G	T	.	.	MAF_USDA=32.941
NC_035086.1	41653427	.	C	A	.	.	MAF_INRAE=4.167
NC_035086.1	41653476	.	C	A	.	.	MAF_USDA=2.459
NC_035086.1	41653705	.	T	C	.	.	MAF_INRAE=41.772;MAF_USDA=13.529
NC_035086.1	41653734	.	A	C	.	.	MAF_USDA=9.016
NC_035086.1	41653735	.	G	A	.	.	MAF_INRAE=27.5;MAF_USDA=4.706
NC_035086.1	41653844	.	G	T	.	.	MAF_USDA=5.738
NC_035086.1	41653881	.	G	T	.	.	MAF_USDA=1.639
NC_035086.1	41653991	.	T	C	.	.	MAF_INRAE=34.81;MAF_USDA=30.0
NC_035086.1	41654009	.	G	T	.	.	MAF_INRAE=23.418;MAF_USDA=10.588
NC_035086.1	41654032	.	G	C	.	.	MAF_INRAE=41.772;MAF_USDA=10.0
NC_035086.1	41654036	.	G	A	.	.	MAF_INRAE=33.333;MAF_USDA=10.0
NC_035086.1	41654060	.	C	T	.	.	MAF_USDA=5.294
NC_035086.1	41654097	.	G	A	.	.	MAF_USDA=5.738
NC_035086.1	41654178	.	C	T	.	.	MAF_INRAE=23.418;MAF_USDA=2.083
NC_035086.1	41654265	.	C	T	.	.	MAF_USDA=4.918
NC_035086.1	41654283	.	C	T	.	.	MAF_INRAE=4.167;MAF_USDA=8.824
NC_035086.1	41654345	.	G	T	.	.	MAF_INRAE=41.139;MAF_USDA=10.588
NC_035086.1	41654382	.	C	T	.	.	MAF_USDA=5.738
NC_035086.1	41654870	.	C	T	.	.	MAF_INRAE=41.772;MAF_USDA=10.588
NC_035086.1	41654962	.	T	C	.	.	MAF_INRAE=34.81;MAF_USDA=35.294
NC_035086.1	41654998	.	C	T	.	.	MAF_USDA=2.459
NC_035086.1	41655009	.	A	C	.	.	MAF_INRAE=41.772;MAF_USDA=11.176
NC_035086.1	41655042	.	C	T	.	.	MAF_INRAE=34.81;MAF_USDA=35.882
NC_035086.1	41655108	.	C	T	.	.	MAF_INRAE=33.544;MAF_USDA=49.412
NC_035086.1	41655152	.	G	T	.	.	MAF_INRAE=5.263;MAF_USDA=14.706
NC_035086.1	41655267	.	T	A	.	.	MAF_INRAE=33.544;MAF_USDA=48.824
NC_035086.1	41655314	.	G	A	.	.	MAF_INRAE=34.81;MAF_USDA=35.882
NC_035086.1	41655340	.	T	A	.	.	MAF_INRAE=33.544;MAF_USDA=48.824
NC_035086.1	41655417	.	G	T	.	.	MAF_INRAE=34.81;MAF_USDA=36.31
NC_035086.1	41655442	.	G	C	.	.	MAF_USDA=4.918
NC_035086.1	41655473	.	C	T	.	.	MAF_USDA=1.639
NC_035086.1	41655527	.	G	A	.	.	MAF_INRAE=41.772;MAF_USDA=4.098
NC_035086.1	41655540	.	G	A	.	.	MAF_USDA=2.459
NC_035086.1	41655600	.	C	A	.	.	MAF_INRAE=5.263;MAF_USDA=13.529
NC_035086.1	41655644	.	G	T	.	.	MAF_USDA=6.25
NC_035086.1	41655729	.	G	T	.	.	MAF_INRAE=40.506;MAF_USDA=3.279
NC_035086.1	41655742	.	C	T	.	.	MAF_USDA=5.738
NC_035086.1	41655840	.	A	G	.	.	MAF_USDA=3.279
NC_035086.1	41655900	.	C	T	.	.	MAF_INRAE=23.418;MAF_USDA=6.471
NC_035086.1	41655911	.	G	T	.	.	MAF_INRAE=23.418;MAF_USDA=45.833
NC_035086.1	41655915	.	A	G	.	.	MAF_INRAE=5.263;MAF_USDA=10.417
NC_035086.1	41655918	.	A	C	.	.	MAF_USDA=10.417
NC_035086.1	41655939	.	A	G	.	.	MAF_USDA=10.588
NC_035086.1	41656000	.	A	C	.	.	MAF_INRAE=41.772
NC_035086.1	41656038	.	G	A	.	.	MAF_INRAE=22.152;MAF_USDA=6.471
NC_035086.1	41656081	.	G	A	.	.	MAF_USDA=2.459
NC_035086.1	41656171	.	C	T	.	.	MAF_INRAE=5.263;MAF_USDA=13.529
NC_035086.1	41656388	.	T	A	.	.	MAF_USDA=7.831
NC_035086.1	41656567	.	G	A	.	.	MAF_INRAE=21.519;MAF_USDA=4.706
NC_035086.1	41656662	.	A	T	.	.	MAF_INRAE=22.785;MAF_USDA=20.0
NC_035086.1	41656685	.	T	G	.	.	MAF_INRAE=10.833;MAF_USDA=31.176
NC_035086.1	41656702	.	G	T	.	.	MAF_INRAE=34.167
NC_035086.1	41656744	.	T	A	.	.	MAF_USDA=3.279
NC_035086.1	41656789	.	A	C	.	.	MAF_USDA=22.917
NC_035086.1	41656921	.	T	C	.	.	MAF_INRAE=22.785;MAF_USDA=15.882
NC_035086.1	41656941	.	TAGTATGATTCA	TAGTATGATTCC	.	.	MAF_USDA=16.667
NC_035086.1	41656952	.	A	C	.	.	MAF_INRAE=12.5;MAF_USDA=31.967
NC_035086.1	41656966	.	T	C	.	.	MAF_INRAE=11.392;MAF_USDA=35.882
NC_035086.1	41657003	.	C	T	.	.	MAF_INRAE=9.167;MAF_USDA=6.471
NC_035086.1	41657176	.	C	T	.	.	MAF_INRAE=9.167;MAF_USDA=21.765
NC_035086.1	41657269	.	G	T	.	.	MAF_INRAE=9.167;MAF_USDA=17.059
NC_035086.1	41657294	.	C	A	.	.	MAF_INRAE=4.167;MAF_USDA=9.412
NC_035086.1	41657309	.	G	A	.	.	MAF_INRAE=9.167;MAF_USDA=17.059
NC_035086.1	41657584	.	G	A	.	.	MAF_INRAE=9.167;MAF_USDA=21.176
NC_035086.1	41657593	.	G	A	.	.	MAF_INRAE=4.167;MAF_USDA=9.412
NC_035086.1	41657803	.	G	T	.	.	MAF_INRAE=9.167;MAF_USDA=17.647
NC_035086.1	41657911	.	G	T	.	.	MAF_INRAE=5.263;MAF_USDA=17.647
NC_035086.1	41657921	.	G	A	.	.	MAF_USDA=7.377
NC_035086.1	41657993	.	T	G	.	.	MAF_USDA=4.918
NC_035086.1	41658042	.	C	A	.	.	MAF_INRAE=41.772;MAF_USDA=10.588
NC_035086.1	41658117	.	T	C	.	.	MAF_INRAE=9.167;MAF_USDA=20.588
NC_035086.1	41658159	.	C	T	.	.	MAF_INRAE=35.443;MAF_USDA=29.412
NC_035086.1	41658221	.	C	A	.	.	MAF_INRAE=4.167;MAF_USDA=8.824
NC_035086.1	41658291	.	G	A	.	.	MAF_INRAE=5.263;MAF_USDA=14.706
NC_035086.1	41658335	.	G	C	.	.	MAF_USDA=4.118
NC_035086.1	41658554	.	T	C	.	.	MAF_INRAE=4.167
NC_035086.1	41658599	.	A	C	.	.	MAF_INRAE=4.167;MAF_USDA=17.647
NC_035086.1	41658603	.	T	C	.	.	MAF_INRAE=26.667;MAF_USDA=7.059
NC_035086.1	41658695	.	C	T	.	.	MAF_INRAE=5.263;MAF_USDA=19.412
NC_035086.1	41658802	.	C	T	.	.	MAF_INRAE=4.43;MAF_USDA=38.235
NC_035086.1	41658861	.	T	C	.	.	MAF_INRAE=4.167
NC_035086.1	41659023	.	C	A	.	.	MAF_INRAE=4.43;MAF_USDA=45.294
NC_035086.1	41659042	.	T	G	.	.	MAF_USDA=5.738
NC_035086.1	41659106	.	C	T	.	.	MAF_INRAE=11.392;MAF_USDA=41.667
NC_035086.1	41659209	.	C	A	.	.	MAF_INRAE=9.167;MAF_USDA=13.529
NC_035086.1	41659215	.	G	A	.	.	MAF_INRAE=11.667;MAF_USDA=5.738
NC_035086.1	41659230	.	C	T	.	.	MAF_INRAE=4.167
NC_035086.1	41659248	.	G	A	.	.	MAF_INRAE=12.5
NC_035086.1	41659251	.	C	G	.	.	MAF_INRAE=12.5
NC_035086.1	41659260	.	T	C	.	.	MAF_INRAE=13.333
NC_035086.1	41659263	.	T	A	.	.	MAF_INRAE=15.0
NC_035086.1	41659267	.	A	C	.	.	MAF_INRAE=14.167
NC_035086.1	41659269	.	G	A	.	.	MAF_INRAE=1.667
NC_035086.1	41659275	.	C	T	.	.	MAF_USDA=2.083
NC_035086.1	41659276	.	G	A	.	.	MAF_INRAE=16.667
NC_035086.1	41659285	.	C	T	.	.	MAF_INRAE=16.667
NC_035086.1	41659293	.	A	C	.	.	MAF_INRAE=15.0
NC_035086.1	41659303	.	A	T	.	.	MAF_INRAE=15.0
NC_035086.1	41659304	.	G	C	.	.	MAF_INRAE=15.0
NC_035086.1	41659308	.	C	T	.	.	MAF_INRAE=45.0
NC_035086.1	41659324	.	C	T	.	.	MAF_USDA=1.639
NC_035086.1	41659434	.	C	T	.	.	MAF_USDA=2.459
NC_035086.1	41659454	.	T	C	.	.	MAF_INRAE=5.263;MAF_USDA=12.941
NC_035086.1	41659465	.	T	G	.	.	MAF_INRAE=5.263;MAF_USDA=8.824
NC_035086.1	41659510	.	C	G	.	.	MAF_INRAE=8.333;MAF_USDA=27.647
NC_035086.1	41659573	.	A	C	.	.	MAF_USDA=8.333
NC_035086.1	41659587	.	A	T	.	.	MAF_INRAE=5.263;MAF_USDA=14.706
NC_035086.1	41659592	.	C	T	.	.	MAF_INRAE=5.263;MAF_USDA=14.706
NC_035086.1	41659628	.	A	G	.	.	MAF_INRAE=5.263;MAF_USDA=12.941
NC_035086.1	41659715	.	G	C	.	.	MAF_INRAE=17.089;MAF_USDA=18.235
NC_035086.1	41659717	.	G	A	.	.	MAF_INRAE=4.167;MAF_USDA=20.0
NC_035086.1	41659722	.	A	C	.	.	MAF_INRAE=8.333;MAF_USDA=10.417
NC_035086.1	41659756	.	G	A	.	.	MAF_USDA=5.738
NC_035086.1	41659762	.	G	A	.	.	MAF_INRAE=5.263;MAF_USDA=5.294
NC_035086.1	41659816	.	C	A	.	.	MAF_USDA=5.738
NC_035086.1	41659847	.	T	C	.	.	MAF_USDA=9.412
NC_035086.1	41659917	.	A	T	.	.	MAF_INRAE=8.333;MAF_USDA=4.706
NC_035086.1	41659931	.	G	T	.	.	MAF_INRAE=24.051;MAF_USDA=24.118
NC_035086.1	41659950	.	G	T	.	.	MAF_INRAE=9.167;MAF_USDA=12.353
NC_035086.1	41659980	.	G	A	.	.	MAF_INRAE=9.167;MAF_USDA=11.176
NC_035086.1	41660022	.	C	A	.	.	MAF_INRAE=9.167;MAF_USDA=12.353
NC_035086.1	41660025	.	T	G	.	.	MAF_INRAE=9.167;MAF_USDA=12.353
NC_035086.1	41660026	.	G	A	.	.	MAF_INRAE=25.949;MAF_USDA=26.471
NC_035086.1	41660027	.	T	G	.	.	MAF_INRAE=9.167;MAF_USDA=12.353
NC_035086.1	41660034	.	G	C	.	.	MAF_USDA=4.918
NC_035086.1	41660038	.	G	A	.	.	MAF_INRAE=43.038;MAF_USDA=15.882
NC_035086.1	41660149	.	C	T	.	.	MAF_INRAE=17.089;MAF_USDA=11.765
NC_035086.1	41660164	.	A	G	.	.	MAF_USDA=5.738
NC_035086.1	41660216	.	A	C	.	.	MAF_USDA=4.706
NC_035086.1	41660217	.	C	A	.	.	MAF_USDA=4.706
NC_035086.1	41660218	.	G	A	.	.	MAF_INRAE=15.789;MAF_USDA=38.824
NC_035086.1	41660238	.	T	G	.	.	MAF_INRAE=31.646;MAF_USDA=41.667
NC_035086.1	41660243	.	T	G	.	.	MAF_INRAE=31.646;MAF_USDA=41.667
NC_035086.1	41660244	.	G	T	.	.	MAF_USDA=2.083
NC_035086.1	41660268	.	T	A	.	.	MAF_USDA=5.738
NC_035086.1	41660270	.	C	T	.	.	MAF_USDA=5.738
NC_035086.1	41660316	.	A	T	.	.	MAF_INRAE=22.785;MAF_USDA=15.294
NC_035086.1	41660327	.	C	A	.	.	MAF_INRAE=4.167;MAF_USDA=5.294
NC_035086.1	41660329	.	A	G	.	.	MAF_INRAE=23.418;MAF_USDA=39.412
NC_035086.1	41660403	.	C	T	.	.	MAF_USDA=39.881
NC_035086.1	41660419	.	T	C	.	.	MAF_USDA=37.5
NC_035086.1	41660456	.	G	T	.	.	MAF_USDA=8.929
NC_035086.1	41660458	.	G	T	.	.	MAF_USDA=16.667
NC_035086.1	41660470	.	C	T	.	.	MAF_USDA=10.588
NC_035086.1	41660570	.	T	G	.	.	MAF_INRAE=24.684;MAF_USDA=19.412
NC_035086.1	41660595	.	T	C	.	.	MAF_USDA=4.918
NC_035086.1	41660619	.	A	T	.	.	MAF_INRAE=31.013;MAF_USDA=40.0
NC_035086.1	41660646	.	T	C	.	.	MAF_USDA=1.639
NC_035086.1	41660649	.	T	G	.	.	MAF_USDA=3.279
NC_035086.1	41660666	.	A	G	.	.	MAF_INRAE=25.949;MAF_USDA=35.882
NC_035086.1	41660706	.	C	T	.	.	MAF_INRAE=48.101;MAF_USDA=6.471
NC_035086.1	41660709	.	G	A	.	.	MAF_USDA=13.095
NC_035086.1	41660719	.	T	C	.	.	MAF_INRAE=5.263;MAF_USDA=35.882
NC_035086.1	41660720	.	G	C	.	.	MAF_INRAE=49.367
NC_035086.1	41660725	.	G	T	.	.	MAF_INRAE=5.263;MAF_USDA=37.647
NC_035086.1	41660759	.	T	C	.	.	MAF_INRAE=27.848;MAF_USDA=42.353
NC_035086.1	41660783	.	C	T	.	.	MAF_USDA=18.824
NC_035086.1	41660817	.	T	A	.	.	MAF_INRAE=24.051;MAF_USDA=25.882
NC_035086.1	41660859	.	T	C	.	.	MAF_INRAE=31.013;MAF_USDA=41.176
NC_035086.1	41660864	.	A	C	.	.	MAF_INRAE=24.684;MAF_USDA=25.294
NC_035086.1	41660889	.	G	T	.	.	MAF_INRAE=23.418;MAF_USDA=38.235
NC_035086.1	41660905	.	A	G	.	.	MAF_INRAE=31.646;MAF_USDA=41.176
NC_035086.1	41660921	.	A	T	.	.	MAF_INRAE=9.167;MAF_USDA=16.471
NC_035086.1	41660957	.	A	C	.	.	MAF_INRAE=31.646;MAF_USDA=42.353
NC_035086.1	41661052	.	G	T	.	.	MAF_USDA=5.738
NC_035086.1	41661067	.	G	T	.	.	MAF_INRAE=31.013;MAF_USDA=43.529
NC_035086.1	41661114	.	A	C	.	.	MAF_INRAE=44.937;MAF_USDA=18.235
NC_035086.1	41661120	.	T	G	.	.	MAF_INRAE=21.519;MAF_USDA=2.941
NC_035086.1	41661124	.	G	T	.	.	MAF_INRAE=30.833;MAF_USDA=25.294
NC_035086.1	41661126	.	C	T	.	.	MAF_INRAE=44.937;MAF_USDA=18.235
NC_035086.1	41661131	.	A	G	.	.	MAF_INRAE=31.646;MAF_USDA=41.176
NC_035086.1	41661133	.	A	T	.	.	MAF_INRAE=40.0;MAF_USDA=41.176
NC_035086.1	41661158	.	A	T	.	.	MAF_INRAE=10.0;MAF_USDA=15.882
NC_035086.1	41661160	.	C	A	.	.	MAF_INRAE=31.646;MAF_USDA=48.235
NC_035086.1	41661178	.	A	T	.	.	MAF_INRAE=31.013;MAF_USDA=50.0
NC_035086.1	41661200	.	T	G	.	.	MAF_USDA=5.738
NC_035086.1	41661232	.	A	G	.	.	MAF_USDA=8.197
NC_035086.1	41661241	.	A	T	.	.	MAF_INRAE=31.013;MAF_USDA=41.667
NC_035086.1	41661253	.	T	G	.	.	MAF_INRAE=9.167;MAF_USDA=12.353
NC_035086.1	41661292	.	T	C	.	.	MAF_USDA=4.918
NC_035086.1	41661295	.	T	G	.	.	MAF_USDA=4.918
NC_035086.1	41661307	.	C	T	.	.	MAF_USDA=8.333
NC_035086.1	41661313	.	C	A	.	.	MAF_INRAE=45.57;MAF_USDA=18.824
NC_035086.1	41661321	.	T	C	.	.	MAF_INRAE=31.646;MAF_USDA=39.881
NC_035086.1	41661420	.	T	G	.	.	MAF_INRAE=24.684;MAF_USDA=26.471
NC_035086.1	41661425	.	G	T	.	.	MAF_INRAE=31.646;MAF_USDA=41.765
NC_035086.1	41661482	.	C	G	.	.	MAF_INRAE=24.684;MAF_USDA=24.706
NC_035086.1	41661485	.	C	T	.	.	MAF_INRAE=40.0;MAF_USDA=41.765
NC_035086.1	41661634	.	G	A	.	.	MAF_USDA=10.656
NC_035086.1	41661640	.	T	C	.	.	MAF_INRAE=31.646;MAF_USDA=41.765
NC_035086.1	41661642	.	T	A	.	.	MAF_INRAE=40.0;MAF_USDA=41.765
NC_035086.1	41661675	.	C	A	.	.	MAF_USDA=2.941
NC_035086.1	41661765	.	A	T	.	.	MAF_INRAE=31.646;MAF_USDA=41.176
NC_035086.1	41661802	.	T	C	.	.	MAF_INRAE=23.418;MAF_USDA=40.588
NC_035086.1	41661815	.	T	A	.	.	MAF_INRAE=9.167;MAF_USDA=11.176
NC_035086.1	41661822	.	C	T	.	.	MAF_INRAE=32.278;MAF_USDA=41.176
NC_035086.1	41661900	.	T	C	.	.	MAF_INRAE=31.646;MAF_USDA=41.176
NC_035086.1	41661923	.	C	A	.	.	MAF_INRAE=31.646;MAF_USDA=39.412
NC_035086.1	41661982	.	G	A	.	.	MAF_USDA=7.738
NC_035086.1	41662008	.	T	G	.	.	MAF_INRAE=31.646;MAF_USDA=41.765
NC_035086.1	41662020	.	G	A	.	.	MAF_USDA=4.118
NC_035086.1	41662023	.	C	T	.	.	MAF_INRAE=31.646;MAF_USDA=41.765
NC_035086.1	41662045	.	T	C	.	.	MAF_INRAE=31.646;MAF_USDA=42.353
NC_035086.1	41662046	.	C	A	.	.	MAF_INRAE=40.0;MAF_USDA=42.353
NC_035086.1	41662053	.	T	C	.	.	MAF_INRAE=24.051;MAF_USDA=41.176
NC_035086.1	41662060	.	T	C	.	.	MAF_USDA=2.459
NC_035086.1	41662224	.	G	A	.	.	MAF_USDA=4.098
NC_035086.1	41662289	.	A	T	.	.	MAF_USDA=7.059
NC_035086.1	41662296	.	A	T	.	.	MAF_INRAE=28.333;MAF_USDA=39.881
NC_035086.1	41662297	.	T	G	.	.	MAF_INRAE=25.833;MAF_USDA=30.952
NC_035086.1	41662298	.	A	T	.	.	MAF_USDA=2.5
NC_035086.1	41662403	.	G	T	.	.	MAF_USDA=14.583
NC_035086.1	41662439	.	A	G	.	.	MAF_USDA=1.639
NC_035086.1	41662444	.	T	G	.	.	MAF_USDA=3.279
NC_035086.1	41662451	.	T	A	.	.	MAF_USDA=3.279
NC_035086.1	41662477	.	A	T	.	.	MAF_USDA=1.639
NC_035086.1	41662518	.	C	T	.	.	MAF_INRAE=48.101;MAF_USDA=17.647
NC_035086.1	41662560	.	C	A	.	.	MAF_INRAE=23.418;MAF_USDA=41.176
NC_035086.1	41662563	.	T	G	.	.	MAF_INRAE=38.333;MAF_USDA=40.588
NC_035086.1	41662584	.	C	A	.	.	MAF_INRAE=31.013;MAF_USDA=40.0
NC_035086.1	41662665	.	G	T	.	.	MAF_INRAE=15.789;MAF_USDA=42.353
NC_035086.1	41662670	.	T	C	.	.	MAF_INRAE=15.789;MAF_USDA=44.118
NC_035086.1	41662676	.	T	A	.	.	MAF_INRAE=46.203;MAF_USDA=16.471
NC_035086.1	41662714	.	T	C	.	.	MAF_USDA=37.059
NC_035086.1	41662729	.	G	T	.	.	MAF_USDA=34.118
NC_035086.1	41662768	.	C	T	.	.	MAF_INRAE=5.263;MAF_USDA=29.167
NC_035086.1	41662769	.	C	T	.	.	MAF_INRAE=21.053;MAF_USDA=14.583
NC_035086.1	41662773	.	T	G	.	.	MAF_INRAE=5.263;MAF_USDA=22.917
NC_035086.1	41662792	.	G	T	.	.	MAF_INRAE=5.263;MAF_USDA=36.957
NC_035086.1	41662797	.	A	G	.	.	MAF_INRAE=5.263
NC_035086.1	41662888	.	C	A	.	.	MAF_INRAE=8.333;MAF_USDA=16.667
NC_035086.1	41662891	.	T	A	.	.	MAF_INRAE=8.333;MAF_USDA=16.667
NC_035086.1	41662893	.	A	G	.	.	MAF_INRAE=8.333
NC_035086.1	41662931	.	C	T	.	.	MAF_INRAE=9.167;MAF_USDA=10.0
NC_035086.1	41663044	.	G	A	.	.	MAF_USDA=4.918
NC_035086.1	41663107	.	G	T	.	.	MAF_USDA=6.25
NC_035086.1	41663123	.	G	A	.	.	MAF_INRAE=21.519;MAF_USDA=4.118
NC_035086.1	41663142	.	T	G	.	.	MAF_USDA=3.279
NC_035086.1	41663147	.	T	G	.	.	MAF_USDA=9.016
NC_035086.1	41663164	.	G	T	.	.	MAF_INRAE=8.333;MAF_USDA=11.765
NC_035086.1	41663251	.	G	A	.	.	MAF_INRAE=25.316;MAF_USDA=28.235
NC_035086.1	41663254	.	G	A	.	.	MAF_INRAE=31.667;MAF_USDA=40.0
NC_035086.1	41663255	.	C	T	.	.	MAF_USDA=1.639
NC_035086.1	41663279	.	C	A	.	.	MAF_USDA=4.098
NC_035086.1	41663328	.	A	G	.	.	MAF_INRAE=9.167;MAF_USDA=16.667
NC_035086.1	41663355	.	CTGCGCAACTT	CTGCGCAACTC	.	.	MAF_USDA=4.167
NC_035086.1	41663365	.	T	C	.	.	MAF_INRAE=8.333
NC_035086.1	41663405	.	A	C	.	.	MAF_USDA=10.0
NC_035086.1	41663410	.	G	T	.	.	MAF_INRAE=23.418
NC_035086.1	41663420	.	T	A	.	.	MAF_INRAE=24.051;MAF_USDA=21.176
NC_035086.1	41663453	.	G	C	.	.	MAF_INRAE=9.167;MAF_USDA=12.353
NC_035086.1	41663455	.	A	G	.	.	MAF_INRAE=45.57;MAF_USDA=15.294
NC_035086.1	41663472	.	G	A	.	.	MAF_INRAE=23.418;MAF_USDA=15.294
NC_035086.1	41663474	.	C	T	.	.	MAF_INRAE=8.333;MAF_USDA=11.765
NC_035086.1	41663475	.	C	T	.	.	MAF_INRAE=8.333;MAF_USDA=11.765
NC_035086.1	41663527	.	G	A	.	.	MAF_USDA=14.118
NC_035086.1	41663541	.	T	G	.	.	MAF_INRAE=23.418;MAF_USDA=41.667
NC_035086.1	41663598	.	G	A	.	.	MAF_USDA=1.639
NC_035086.1	41667087	.	T	A	.	.	MAF_INRAE=4.167;MAF_USDA=4.762
NC_035086.1	41667098	.	G	A	.	.	MAF_INRAE=9.167;MAF_USDA=11.905
NC_035086.1	41667157	.	A	C	.	.	MAF_INRAE=4.167;MAF_USDA=8.333
NC_035086.1	41667174	.	C	G	.	.	MAF_INRAE=9.167;MAF_USDA=12.353
NC_035086.1	41667211	.	G	A	.	.	MAF_USDA=4.098
NC_035086.1	41667236	.	C	T	.	.	MAF_INRAE=8.333;MAF_USDA=11.765
NC_035086.1	41667287	.	C	G	.	.	MAF_INRAE=23.418;MAF_USDA=40.588
NC_035086.1	41667302	.	C	T	.	.	MAF_USDA=1.639
NC_035086.1	41667392	.	A	C	.	.	MAF_USDA=5.738
NC_035086.1	41667425	.	C	G	.	.	MAF_INRAE=10.0;MAF_USDA=12.353
NC_035086.1	41667449	.	A	C	.	.	MAF_INRAE=23.418;MAF_USDA=40.588
NC_035086.1	41667464	.	C	T	.	.	MAF_USDA=1.639
NC_035086.1	41667527	.	C	T	.	.	MAF_INRAE=9.167;MAF_USDA=11.765
NC_035086.1	41667641	.	G	A	.	.	MAF_USDA=3.279
NC_035086.1	41667662	.	G	A	.	.	MAF_INRAE=4.167;MAF_USDA=5.294
NC_035086.1	41667672	.	T	C	.	.	MAF_INRAE=24.684;MAF_USDA=21.765
NC_035086.1	41667763	.	C	T	.	.	MAF_USDA=5.738
NC_035086.1	41667904	.	C	T	.	.	MAF_INRAE=30.38;MAF_USDA=43.529
NC_035086.1	41667965	.	G	C	.	.	MAF_USDA=5.738
NC_035086.1	41667969	.	G	C	.	.	MAF_USDA=1.639
NC_035086.1	41668039	.	T	C	.	.	MAF_USDA=4.918
NC_035086.1	41668070	.	A	G	.	.	MAF_USDA=5.0
NC_035086.1	41668150	.	G	A	.	.	MAF_USDA=1.639
NC_035086.1	41668188	.	C	A	.	.	MAF_INRAE=9.167;MAF_USDA=10.588
NC_035086.1	41668278	.	T	A	.	.	MAF_USDA=8.333
NC_035086.1	41668436	.	T	C	.	.	MAF_USDA=5.738
NC_035086.1	41668547	.	C	T	.	.	MAF_USDA=1.639
NC_035086.1	41668610	.	T	C	.	.	MAF_USDA=5.738
NC_035086.1	41668650	.	A	G	.	.	MAF_INRAE=9.167;MAF_USDA=16.471
NC_035086.1	41668666	.	C	T	.	.	MAF_USDA=7.377
NC_035086.1	41668670	.	C	T	.	.	MAF_USDA=6.557
NC_035086.1	41668752	.	T	G	.	.	MAF_USDA=5.738
NC_035086.1	41668815	.	C	T	.	.	MAF_USDA=1.639
NC_035086.1	41668932	.	A	C	.	.	MAF_INRAE=9.167;MAF_USDA=17.059
NC_035086.1	41669013	.	A	G	.	.	MAF_INRAE=5.263;MAF_USDA=3.529
NC_035086.1	41669025	.	A	T	.	.	MAF_USDA=5.738
NC_035086.1	41669031	.	C	A	.	.	MAF_USDA=5.738
NC_035086.1	41669114	.	A	G	.	.	MAF_INRAE=4.167;MAF_USDA=8.235
NC_035086.1	41669233	.	A	G	.	.	MAF_USDA=5.738
NC_035086.1	41669238	.	C	T	.	.	MAF_INRAE=9.167;MAF_USDA=5.294
NC_035086.1	41669257	.	C	T	.	.	MAF_USDA=4.918
NC_035086.1	41669267	.	G	T	.	.	MAF_USDA=5.738
NC_035086.1	41669384	.	C	A	.	.	MAF_USDA=4.167
NC_035086.1	41669444	.	C	T	.	.	MAF_INRAE=6.667;MAF_USDA=34.94
NC_035086.1	41669447	.	T	C	.	.	MAF_USDA=11.446
NC_035086.1	41669472	.	A	G	.	.	MAF_USDA=5.833
NC_035086.1	41669502	.	G	A	.	.	MAF_USDA=1.667
NC_035086.1	41669524	.	G	A	.	.	MAF_USDA=5.0
NC_035086.1	41669588	.	T	C	.	.	MAF_USDA=4.098
NC_035086.1	41669623	.	G	T	.	.	MAF_USDA=5.738
NC_035086.1	41669651	.	C	G	.	.	MAF_USDA=4.918
NC_035086.1	41669669	.	C	T	.	.	MAF_USDA=15.294
NC_035086.1	41669696	.	C	G	.	.	MAF_USDA=4.098
NC_035086.1	41669762	.	G	A	.	.	MAF_INRAE=9.167;MAF_USDA=15.294
NC_035086.1	41669763	.	G	T	.	.	MAF_USDA=4.918
NC_035086.1	41669775	.	C	A	.	.	MAF_USDA=16.471
NC_035086.1	41669814	.	T	C	.	.	MAF_INRAE=41.772;MAF_USDA=8.235
NC_035086.1	41669824	.	A	C	.	.	MAF_USDA=5.738
NC_035086.1	41669932	.	T	A	.	.	MAF_USDA=4.918
NC_035086.1	41669936	.	T	G	.	.	MAF_USDA=5.738
NC_035086.1	41669973	.	A	T	.	.	MAF_USDA=4.098
NC_035086.1	41669982	.	C	T	.	.	MAF_USDA=6.557
NC_035086.1	41669990	.	AGTACCACG	AGTACCACA	.	.	MAF_USDA=16.667
NC_035086.1	41669998	.	G	A	.	.	MAF_INRAE=9.167
NC_035086.1	41670035	.	C	T	.	.	MAF_INRAE=9.167;MAF_USDA=15.294
NC_035086.1	41670046	.	C	T	.	.	MAF_USDA=3.279
NC_035086.1	41670047	.	G	A	.	.	MAF_INRAE=8.333;MAF_USDA=1.176
NC_035086.1	41670050	.	G	T	.	.	MAF_USDA=3.279
NC_035086.1	41670052	.	C	T	.	.	MAF_USDA=3.279
NC_035086.1	41670077	.	C	T	.	.	MAF_USDA=3.279
NC_035086.1	41670088	.	C	T	.	.	MAF_INRAE=8.333;MAF_USDA=15.294
NC_035086.1	41670104	.	T	C	.	.	MAF_INRAE=17.089;MAF_USDA=11.765
NC_035086.1	41670151	.	T	A	.	.	MAF_INRAE=41.772;MAF_USDA=8.333
NC_035086.1	41670162	.	C	A	.	.	MAF_USDA=1.639
NC_035086.1	41670166	.	A	G	.	.	MAF_INRAE=9.167;MAF_USDA=11.765
NC_035086.1	41670205	.	A	G	.	.	MAF_INRAE=10.0;MAF_USDA=22.892
NC_035086.1	41670313	.	T	C	.	.	MAF_INRAE=41.139;MAF_USDA=7.831
NC_035086.1	41670482	.	G	A	.	.	MAF_INRAE=25.949;MAF_USDA=49.405
NC_035086.1	41670483	.	G	A	.	.	MAF_INRAE=27.5;MAF_USDA=48.81
NC_035086.1	41670493	.	T	C	.	.	MAF_USDA=2.459
NC_035086.1	41670538	.	A	C	.	.	MAF_USDA=1.639
NC_035086.1	41670549	.	G	T	.	.	MAF_USDA=2.459
NC_035086.1	41670592	.	C	A	.	.	MAF_INRAE=9.167;MAF_USDA=16.265
NC_035086.1	41670603	.	T	C	.	.	MAF_USDA=16.867
NC_035086.1	41670632	.	G	T	.	.	MAF_USDA=15.476
NC_035086.1	41670665	.	A	C	.	.	MAF_USDA=1.667
NC_035086.1	41670689	.	G	C	.	.	MAF_USDA=1.639
NC_035086.1	41670769	.	T	G	.	.	MAF_USDA=4.098
NC_035086.1	41670773	.	C	A	.	.	MAF_USDA=1.639
NC_035086.1	41670778	.	C	A	.	.	MAF_USDA=4.098
NC_035086.1	41670818	.	G	C	.	.	MAF_USDA=4.098
NC_035086.1	41670822	.	A	C	.	.	MAF_USDA=4.098
NC_035086.1	41670867	.	G	A	.	.	MAF_USDA=4.098
NC_035086.1	41670871	.	A	C	.	.	MAF_USDA=4.098
NC_035086.1	41670897	.	A	T	.	.	MAF_INRAE=9.167;MAF_USDA=37.059
NC_035086.1	41670935	.	T	C	.	.	MAF_USDA=2.459
NC_035086.1	41670940	.	G	T	.	.	MAF_INRAE=7.595;MAF_USDA=22.941
NC_035086.1	41670964	.	T	A	.	.	MAF_USDA=4.918
NC_035086.1	41670998	.	G	A	.	.	MAF_USDA=5.738
NC_035086.1	41671022	.	G	A	.	.	MAF_INRAE=9.167;MAF_USDA=12.353
NC_035086.1	41671081	.	A	C	.	.	MAF_USDA=2.381
NC_035086.1	41671082	.	A	T	.	.	MAF_USDA=6.25
NC_035086.1	41671089	.	C	A	.	.	MAF_INRAE=25.833;MAF_USDA=48.214
NC_035086.1	41671115	.	A	T	.	.	MAF_INRAE=27.5;MAF_USDA=47.619
NC_035086.1	41671124	.	A	G	.	.	MAF_USDA=3.279
NC_035086.1	41671150	.	A	C	.	.	MAF_USDA=7.377
NC_035086.1	41671155	.	A	T	.	.	MAF_INRAE=5.0
NC_035086.1	41671162	.	T	A	.	.	MAF_INRAE=18.333
NC_035086.1	41671204	.	G	A	.	.	MAF_INRAE=9.167;MAF_USDA=15.294
NC_035086.1	41671236	.	C	T	.	.	MAF_USDA=5.738
NC_035086.1	41671245	.	C	A	.	.	MAF_USDA=7.377
NC_035086.1	41671246	.	G	T	.	.	MAF_INRAE=41.772;MAF_USDA=2.459
NC_035086.1	41671271	.	T	A	.	.	MAF_USDA=5.738
NC_035086.1	41671327	.	A	T	.	.	MAF_USDA=1.639
NC_035086.1	41671373	.	C	T	.	.	MAF_USDA=4.918
NC_035086.1	41671376	.	T	G	.	.	MAF_USDA=4.706
NC_035086.1	41671418	.	C	T	.	.	MAF_USDA=5.738
NC_035086.1	41671432	.	C	T	.	.	MAF_INRAE=40.506;MAF_USDA=8.197
NC_035086.1	41671433	.	A	T	.	.	MAF_USDA=5.738
NC_035086.1	41671435	.	A	C	.	.	MAF_USDA=5.738
NC_035086.1	41671454	.	C	A	.	.	MAF_USDA=5.738
NC_035086.1	41671496	.	C	T	.	.	MAF_USDA=4.918
NC_035086.1	41671574	.	A	C	.	.	MAF_INRAE=26.582;MAF_USDA=48.235
NC_035086.1	41671575	.	T	C	.	.	MAF_INRAE=28.333;MAF_USDA=48.235
NC_035086.1	41671626	.	C	T	.	.	MAF_USDA=1.639
NC_035086.1	41671744	.	T	G	.	.	MAF_USDA=12.941
NC_035086.1	41671790	.	T	C	.	.	MAF_USDA=5.738
NC_035086.1	41671808	.	A	G	.	.	MAF_USDA=5.738
NC_035086.1	41671938	.	T	A	.	.	MAF_INRAE=9.167;MAF_USDA=14.706
NC_035086.1	41671944	.	G	A	.	.	MAF_USDA=1.639
NC_035086.1	41671957	.	A	G	.	.	MAF_INRAE=9.167;MAF_USDA=19.412
NC_035086.1	41671986	.	C	T	.	.	MAF_INRAE=9.167;MAF_USDA=12.353
NC_035086.1	41672039	.	C	T	.	.	MAF_USDA=1.639
NC_035086.1	41672094	.	C	T	.	.	MAF_USDA=5.738
NC_035086.1	41672133	.	C	T	.	.	MAF_USDA=2.459
NC_035086.1	41672151	.	A	G	.	.	MAF_INRAE=9.167;MAF_USDA=18.824
NC_035086.1	41672221	.	A	C	.	.	MAF_INRAE=5.263
NC_035086.1	41672249	.	C	T	.	.	MAF_USDA=5.738
NC_035086.1	41672250	.	G	A	.	.	MAF_USDA=2.459
NC_035086.1	41672266	.	A	C	.	.	MAF_USDA=5.738
NC_035086.1	41672283	.	T	A	.	.	MAF_USDA=5.738
NC_035086.1	41672287	.	C	T	.	.	MAF_USDA=5.738
NC_035086.1	41672295	.	A	G	.	.	MAF_USDA=4.918
NC_035086.1	41672304	.	A	C	.	.	MAF_INRAE=41.139;MAF_USDA=2.459
NC_035086.1	41672348	.	G	T	.	.	MAF_INRAE=25.949;MAF_USDA=48.824
NC_035086.1	41672352	.	G	T	.	.	MAF_INRAE=4.167;MAF_USDA=14.118
NC_035086.1	41672419	.	C	A	.	.	MAF_USDA=4.918
NC_035086.1	41672485	.	C	T	.	.	MAF_USDA=4.918
NC_035086.1	41672487	.	G	T	.	.	MAF_INRAE=9.167;MAF_USDA=15.294
NC_035086.1	41672529	.	G	A	.	.	MAF_USDA=5.738
NC_035086.1	41672530	.	C	T	.	.	MAF_USDA=5.738
NC_035086.1	41672543	.	A	G	.	.	MAF_USDA=18.824
NC_035086.1	41672560	.	C	T	.	.	MAF_USDA=5.738
NC_035086.1	41672566	.	C	G	.	.	MAF_USDA=5.738
NC_035086.1	41672569	.	A	G	.	.	MAF_USDA=14.118
NC_035086.1	41672636	.	C	T	.	.	MAF_USDA=5.738
NC_035086.1	41672795	.	T	C	.	.	MAF_INRAE=4.167;MAF_USDA=15.294
NC_035086.1	41672964	.	C	T	.	.	MAF_USDA=5.738
NC_035086.1	41673074	.	A	T	.	.	MAF_USDA=4.918
NC_035086.1	41673151	.	G	A	.	.	MAF_INRAE=18.987;MAF_USDA=17.059
NC_035086.1	41673153	.	G	T	.	.	MAF_USDA=8.333
NC_035086.1	41673173	.	C	T	.	.	MAF_INRAE=18.987;MAF_USDA=17.059
NC_035086.1	41673297	.	G	A	.	.	MAF_USDA=5.738
NC_035086.1	41673306	.	G	C	.	.	MAF_USDA=4.098
NC_035086.1	41673364	.	A	G	.	.	MAF_INRAE=8.228;MAF_USDA=22.353
NC_035086.1	41673375	.	T	G	.	.	MAF_INRAE=4.167;MAF_USDA=14.706
NC_035086.1	41673387	.	A	T	.	.	MAF_INRAE=9.167;MAF_USDA=12.941
NC_035086.1	41673399	.	G	A	.	.	MAF_USDA=3.279
NC_035086.1	41673485	.	G	C	.	.	MAF_INRAE=4.167;MAF_USDA=14.706
NC_035086.1	41673497	.	C	T	.	.	MAF_USDA=4.098
NC_035086.1	41673551	.	C	T	.	.	MAF_INRAE=17.089;MAF_USDA=26.471
NC_035086.1	41673598	.	G	A	.	.	MAF_INRAE=25.316;MAF_USDA=45.882
NC_035086.1	41673616	.	A	T	.	.	MAF_INRAE=9.167;MAF_USDA=15.294
NC_035086.1	41673647	.	T	A	.	.	MAF_INRAE=38.608;MAF_USDA=15.882
NC_035086.1	41673669	.	G	C	.	.	MAF_INRAE=45.57;MAF_USDA=31.176
NC_035086.1	41673748	.	T	C	.	.	MAF_INRAE=18.354;MAF_USDA=35.294
NC_035086.1	41673954	.	A	G	.	.	MAF_INRAE=9.167;MAF_USDA=1.176
NC_035086.1	41673977	.	C	T	.	.	MAF_INRAE=48.734;MAF_USDA=38.235
NC_035086.1	41674037	.	G	C	.	.	MAF_USDA=11.176
NC_035086.1	41674136	.	T	C	.	.	MAF_INRAE=4.167;MAF_USDA=14.118
NC_035086.1	41674151	.	C	T	.	.	MAF_USDA=5.738
NC_035086.1	41674271	.	C	A	.	.	MAF_USDA=5.294
NC_035086.1	41674355	.	C	A	.	.	MAF_INRAE=22.152;MAF_USDA=4.706
NC_035086.1	41674389	.	T	A	.	.	MAF_INRAE=4.167;MAF_USDA=5.294
NC_035086.1	41674429	.	A	T	.	.	MAF_INRAE=8.228;MAF_USDA=24.706
NC_035086.1	41674510	.	A	T	.	.	MAF_USDA=1.639
NC_035086.1	41674520	.	C	T	.	.	MAF_INRAE=22.152;MAF_USDA=22.941
NC_035086.1	41674730	.	T	A	.	.	MAF_INRAE=48.734;MAF_USDA=20.0
NC_035086.1	41674732	.	A	T	.	.	MAF_INRAE=42.5;MAF_USDA=20.0
NC_035086.1	41674827	.	A	C	.	.	MAF_USDA=1.639
NC_035086.1	41674828	.	A	C	.	.	MAF_INRAE=19.62;MAF_USDA=31.765
NC_035086.1	41674941	.	T	C	.	.	MAF_USDA=14.706
NC_035086.1	41674944	.	C	G	.	.	MAF_USDA=14.706
NC_035086.1	41674945	.	A	T	.	.	MAF_USDA=14.118
NC_035086.1	41674947	.	C	G	.	.	MAF_USDA=3.279
NC_035086.1	41674950	.	C	G	.	.	MAF_USDA=14.118
NC_035086.1	41674965	.	C	A	.	.	MAF_USDA=15.294
NC_035086.1	41674971	.	T	C	.	.	MAF_USDA=3.279
NC_035086.1	41674977	.	C	T	.	.	MAF_USDA=15.294
NC_035086.1	41674983	.	C	G	.	.	MAF_USDA=4.098
NC_035086.1	41675056	.	C	A	.	.	MAF_INRAE=31.013;MAF_USDA=41.765
NC_035086.1	41675086	.	C	A	.	.	MAF_INRAE=31.013;MAF_USDA=42.353
NC_035086.1	41675149	.	C	A	.	.	MAF_USDA=6.557
NC_035086.1	41675343	.	A	C	.	.	MAF_USDA=4.098
NC_035086.1	41675366	.	G	T	.	.	MAF_INRAE=21.519;MAF_USDA=27.059
NC_035086.1	41675449	.	G	A	.	.	MAF_INRAE=4.167;MAF_USDA=14.706
NC_035086.1	41675478	.	G	A	.	.	MAF_USDA=1.639
NC_035086.1	41675506	.	T	A	.	.	MAF_INRAE=29.114;MAF_USDA=41.765
NC_035086.1	41675565	.	T	C	.	.	MAF_USDA=14.706
NC_035086.1	41675632	.	G	T	.	.	MAF_USDA=14.118
NC_035086.1	41675645	.	G	A	.	.	MAF_USDA=1.639
NC_035086.1	41675660	.	T	G	.	.	MAF_USDA=19.412
NC_035086.1	41675673	.	T	A	.	.	MAF_INRAE=48.734;MAF_USDA=11.176
NC_035086.1	41675717	.	C	T	.	.	MAF_INRAE=4.167;MAF_USDA=12.5
NC_035086.1	41675732	.	G	A	.	.	MAF_USDA=6.557
NC_035086.1	41675911	.	A	C	.	.	MAF_INRAE=9.167;MAF_USDA=9.412
NC_035086.1	41675962	.	C	T	.	.	MAF_USDA=1.639
NC_035086.1	41675987	.	A	G	.	.	MAF_INRAE=8.861;MAF_USDA=30.588
NC_035086.1	41676016	.	G	A	.	.	MAF_USDA=5.738
NC_035086.1	41676064	.	A	G	.	.	MAF_USDA=11.176
NC_035086.1	41676071	.	G	C	.	.	MAF_INRAE=17.5;MAF_USDA=33.333
NC_035086.1	41676217	.	G	A	.	.	MAF_INRAE=48.101;MAF_USDA=47.647
NC_035086.1	41676247	.	C	A	.	.	MAF_INRAE=49.367;MAF_USDA=10.588
NC_035086.1	41676292	.	G	T	.	.	MAF_INRAE=49.367;MAF_USDA=32.353
NC_035086.1	41676318	.	C	A	.	.	MAF_USDA=2.083
NC_035086.1	41676463	.	G	A	.	.	MAF_USDA=21.765
NC_035086.1	41676483	.	G	T	.	.	MAF_INRAE=22.152;MAF_USDA=7.059
NC_035086.1	41676499	.	C	T	.	.	MAF_USDA=21.765
NC_035086.1	41676501	.	G	A	.	.	MAF_USDA=21.765
NC_035086.1	41676529	.	C	A	.	.	MAF_INRAE=10.759;MAF_USDA=33.333
NC_035086.1	41676548	.	C	T	.	.	MAF_INRAE=27.848;MAF_USDA=45.882
NC_035086.1	41676630	.	G	T	.	.	MAF_INRAE=4.167;MAF_USDA=15.294
NC_035086.1	41676668	.	TGT	TGG	.	.	MAF_USDA=41.667
NC_035086.1	41676680	.	A	G	.	.	MAF_USDA=6.034
NC_035086.1	41676690	.	T	A	.	.	MAF_USDA=3.012
NC_035086.1	41676699	.	C	T	.	.	MAF_INRAE=15.789;MAF_USDA=14.706
NC_035086.1	41676756	.	G	T	.	.	MAF_USDA=3.279
NC_035086.1	41676850	.	C	A	.	.	MAF_INRAE=5.263
NC_035086.1	41676892	.	G	A	.	.	MAF_USDA=5.738
NC_035086.1	41676906	.	C	T	.	.	MAF_INRAE=16.456;MAF_USDA=17.059
NC_035086.1	41676913	.	G	A	.	.	MAF_USDA=5.882
NC_035086.1	41676922	.	G	A	.	.	MAF_USDA=4.098
NC_035086.1	41677134	.	A	G	.	.	MAF_INRAE=50.0;MAF_USDA=36.471
NC_035086.1	41677146	.	T	C	.	.	MAF_INRAE=24.684;MAF_USDA=25.882
NC_035086.1	41677171	.	T	A	.	.	MAF_INRAE=8.228;MAF_USDA=20.588
NC_035086.1	41677238	.	G	C	.	.	MAF_INRAE=9.167;MAF_USDA=4.706
NC_035086.1	41677323	.	T	G	.	.	MAF_INRAE=40.506;MAF_USDA=30.0
NC_035086.1	41677531	.	G	A	.	.	MAF_INRAE=22.152;MAF_USDA=5.294
NC_035086.1	41677584	.	A	G	.	.	MAF_USDA=4.098
NC_035086.1	41677599	.	T	A	.	.	MAF_INRAE=17.089;MAF_USDA=11.176
NC_035086.1	41677650	.	T	C	.	.	MAF_USDA=4.098
NC_035086.1	41677695	.	C	T	.	.	MAF_INRAE=8.333
NC_035086.1	41677796	.	C	A	.	.	MAF_INRAE=17.089;MAF_USDA=15.882
NC_035086.1	41677828	.	C	T	.	.	MAF_INRAE=9.167;MAF_USDA=4.706
NC_035086.1	41677939	.	C	T	.	.	MAF_USDA=2.941
NC_035086.1	41677958	.	C	T	.	.	MAF_USDA=35.417
NC_035086.1	41677966	.	G	A	.	.	MAF_USDA=4.167
NC_035086.1	41678030	.	C	A	.	.	MAF_INRAE=22.152;MAF_USDA=7.059
NC_035086.1	41678031	.	C	A	.	.	MAF_INRAE=27.5;MAF_USDA=7.059
NC_035086.1	41678201	.	G	T	.	.	MAF_USDA=1.639
NC_035086.1	41678216	.	G	T	.	.	MAF_INRAE=8.228;MAF_USDA=20.0
NC_035086.1	41678278	.	C	T	.	.	MAF_USDA=17.647
NC_035086.1	41678305	.	C	T	.	.	MAF_USDA=1.639
NC_035086.1	41678374	.	C	T	.	.	MAF_INRAE=4.167;MAF_USDA=8.824
NC_035086.1	41678411	.	C	T	.	.	MAF_INRAE=26.582;MAF_USDA=16.471
NC_035086.1	41678487	.	A	T	.	.	MAF_USDA=50.0
NC_035086.1	41678490	.	A	T	.	.	MAF_USDA=8.333
NC_035086.1	41678491	.	A	T	.	.	MAF_USDA=18.75
NC_035086.1	41678503	.	A	G	.	.	MAF_USDA=3.529
NC_035086.1	41678711	.	C	A	.	.	MAF_USDA=9.016
NC_035086.1	41678780	.	C	A	.	.	MAF_INRAE=17.089;MAF_USDA=18.235
NC_035086.1	41678875	.	G	A	.	.	MAF_USDA=3.529
NC_035086.1	41679128	.	G	A	.	.	MAF_USDA=8.333
NC_035086.1	41679239	.	C	T	.	.	MAF_USDA=4.706
NC_035086.1	41679287	.	G	T	.	.	MAF_INRAE=17.089
NC_035086.1	41679297	.	G	A	.	.	MAF_USDA=1.639
NC_035086.1	41679324	.	G	A	.	.	MAF_USDA=3.529
NC_035086.1	41679327	.	G	T	.	.	MAF_INRAE=25.949;MAF_USDA=34.118
NC_035086.1	41679440	.	C	T	.	.	MAF_USDA=2.459
NC_035086.1	41679545	.	C	T	.	.	MAF_USDA=10.0
NC_035086.1	41679620	.	C	T	.	.	MAF_INRAE=28.481;MAF_USDA=47.059
NC_035086.1	41679642	.	C	T	.	.	MAF_INRAE=28.481;MAF_USDA=26.471
NC_035086.1	41679647	.	G	A	.	.	MAF_USDA=1.639
NC_035086.1	41679655	.	T	C	.	.	MAF_INRAE=5.263
NC_035086.1	41679707	.	G	C	.	.	MAF_INRAE=27.215;MAF_USDA=20.588
NC_035086.1	41679741	.	C	T	.	.	MAF_USDA=3.279
NC_035086.1	41679753	.	G	T	.	.	MAF_INRAE=4.167;MAF_USDA=25.882
NC_035086.1	41679762	.	A	T	.	.	MAF_USDA=2.459
NC_035086.1	41679766	.	G	A	.	.	MAF_INRAE=23.418;MAF_USDA=47.059
NC_035086.1	41679779	.	C	T	.	.	MAF_INRAE=22.152;MAF_USDA=5.294
NC_035086.1	41679809	.	A	G	.	.	MAF_USDA=2.459
NC_035086.1	41679843	.	A	T	.	.	MAF_INRAE=4.167;MAF_USDA=4.706
NC_035086.1	41679872	.	C	T	.	.	MAF_INRAE=24.051;MAF_USDA=39.583
NC_035086.1	41679875	.	G	A	.	.	MAF_INRAE=48.101;MAF_USDA=18.75
NC_035086.1	41679879	.	A	C	.	.	MAF_INRAE=20.833;MAF_USDA=45.833
NC_035086.1	41679892	.	A	G	.	.	MAF_USDA=1.639
NC_035086.1	41679911	.	C	A	.	.	MAF_INRAE=5.263;MAF_USDA=9.412
NC_035086.1	41679972	.	G	A	.	.	MAF_INRAE=41.772;MAF_USDA=27.059
NC_035086.1	41680014	.	G	A	.	.	MAF_USDA=4.918
NC_035086.1	41680074	.	T	C	.	.	MAF_INRAE=46.835;MAF_USDA=38.235
NC_035086.1	41680097	.	C	T	.	.	MAF_INRAE=48.101;MAF_USDA=11.176
NC_035086.1	41680120	.	C	T	.	.	MAF_INRAE=1.667;MAF_USDA=4.706
NC_035086.1	41680140	.	C	A	.	.	MAF_USDA=4.098
NC_035086.1	41680176	.	A	C	.	.	MAF_INRAE=50.0;MAF_USDA=12.353
NC_035086.1	41680201	.	C	A	.	.	MAF_INRAE=2.5;MAF_USDA=2.459
NC_035086.1	41680279	.	C	T	.	.	MAF_INRAE=1.667;MAF_USDA=5.294
NC_035086.1	41680322	.	C	G	.	.	MAF_USDA=4.918
NC_035086.1	41680395	.	G	A	.	.	MAF_USDA=3.279
NC_035086.1	41680417	.	G	T	.	.	MAF_INRAE=4.167
NC_035086.1	41680428	.	A	G	.	.	MAF_USDA=16.393
NC_035086.1	41680475	.	T	C	.	.	MAF_INRAE=46.835;MAF_USDA=12.353
NC_035086.1	41680495	.	A	G	.	.	MAF_USDA=24.118
NC_035086.1	41680536	.	T	C	.	.	MAF_INRAE=2.5;MAF_USDA=23.77
NC_035086.1	41680547	.	A	G	.	.	MAF_USDA=8.197
NC_035086.1	41680562	.	C	T,A	.	.	MAF_INRAE=4.167;MAF_USDA=5.738
NC_035086.1	41680569	.	C	T	.	.	MAF_INRAE=2.5
NC_035086.1	41680589	.	G	T	.	.	MAF_INRAE=2.5;MAF_USDA=18.824
NC_035086.1	41680591	.	T	G	.	.	MAF_INRAE=21.519;MAF_USDA=4.118
NC_035086.1	41680602	.	T	G	.	.	MAF_INRAE=4.167;MAF_USDA=3.279
NC_035086.1	41680631	.	C	T	.	.	MAF_INRAE=2.5;MAF_USDA=18.235
NC_035086.1	41680642	.	G	A	.	.	MAF_INRAE=2.5;MAF_USDA=2.083
NC_035086.1	41680650	.	G	A	.	.	MAF_INRAE=25.316;MAF_USDA=10.0
NC_035086.1	41680661	.	G	C	.	.	MAF_INRAE=2.5;MAF_USDA=18.235
NC_035086.1	41680663	.	A	C	.	.	MAF_INRAE=2.5;MAF_USDA=18.235
NC_035086.1	41680693	.	T	A	.	.	MAF_INRAE=2.5;MAF_USDA=42.353
NC_035086.1	41680834	.	T	A	.	.	MAF_INRAE=23.418;MAF_USDA=38.235
NC_035086.1	41680857	.	T	C	.	.	MAF_INRAE=23.418;MAF_USDA=38.824
NC_035086.1	41681070	.	C	T	.	.	MAF_USDA=5.738
NC_035086.1	41681103	.	G	A	.	.	MAF_USDA=1.639
NC_035086.1	41681139	.	C	A	.	.	MAF_INRAE=1.667;MAF_USDA=5.882
NC_035086.1	41681142	.	C	A	.	.	MAF_INRAE=4.167;MAF_USDA=10.417
NC_035086.1	41681147	.	G	A	.	.	MAF_INRAE=1.667;MAF_USDA=5.882
NC_035086.1	41681165	.	G	T	.	.	MAF_USDA=1.639
NC_035086.1	41681233	.	C	A	.	.	MAF_INRAE=1.667;MAF_USDA=6.471
NC_035086.1	41681246	.	C	G	.	.	MAF_INRAE=1.667;MAF_USDA=10.0
NC_035086.1	41681377	.	A	T	.	.	MAF_INRAE=1.667;MAF_USDA=1.765
NC_035086.1	41681411	.	C	A	.	.	MAF_USDA=12.941
NC_035086.1	41681412	.	T	C	.	.	MAF_USDA=12.941
NC_035086.1	41681535	.	G	A	.	.	MAF_INRAE=46.835;MAF_USDA=20.0
NC_035086.1	41681648	.	C	T	.	.	MAF_INRAE=2.5;MAF_USDA=3.529
NC_035086.1	41681676	.	G	A	.	.	MAF_INRAE=2.5;MAF_USDA=24.706
NC_035086.1	41681866	.	C	T	.	.	MAF_INRAE=1.667;MAF_USDA=1.765
NC_035086.1	41681941	.	C	T	.	.	MAF_USDA=12.941
NC_035086.1	41682057	.	G	T	.	.	MAF_USDA=13.529
NC_035086.1	41682103	.	C	T	.	.	MAF_INRAE=2.5
NC_035086.1	41682123	.	A	T	.	.	MAF_USDA=14.706
NC_035086.1	41682127	.	T	G	.	.	MAF_INRAE=1.667;MAF_USDA=4.118
NC_035086.1	41682169	.	A	G	.	.	MAF_USDA=8.824
NC_035086.1	41682202	.	G	T	.	.	MAF_INRAE=4.167;MAF_USDA=29.167
NC_035086.1	41682203	.	G	T	.	.	MAF_INRAE=4.167;MAF_USDA=29.167
NC_035086.1	41682210	.	A	G	.	.	MAF_USDA=13.69
NC_035086.1	41682586	.	T	C	.	.	MAF_INRAE=2.5;MAF_USDA=11.176
NC_035086.1	41682601	.	G	T	.	.	MAF_USDA=5.738
NC_035086.1	41682675	.	G	A	.	.	MAF_INRAE=4.167;MAF_USDA=3.279
NC_035086.1	41682824	.	A	C	.	.	MAF_USDA=6.25
NC_035086.1	41682878	.	G	A	.	.	MAF_INRAE=25.316;MAF_USDA=10.0
NC_035086.1	41682912	.	T	G	.	.	MAF_INRAE=2.5;MAF_USDA=8.197
NC_035086.1	41682941	.	C	T	.	.	MAF_INRAE=4.167;MAF_USDA=4.118
NC_035086.1	41682991	.	C	A	.	.	MAF_INRAE=2.5;MAF_USDA=7.059
NC_035086.1	41683044	.	A	G	.	.	MAF_INRAE=1.667;MAF_USDA=27.647
NC_035086.1	41683046	.	T	A	.	.	MAF_USDA=11.765
NC_035086.1	41683047	.	A	C	.	.	MAF_USDA=11.765
NC_035086.1	41683072	.	G	C	.	.	MAF_USDA=1.639
NC_035086.1	41683113	.	T	G	.	.	MAF_INRAE=25.316;MAF_USDA=20.588
NC_035086.1	41683146	.	A	G	.	.	MAF_USDA=1.639
NC_035086.1	41683167	.	A	T	.	.	MAF_INRAE=2.5;MAF_USDA=14.118
NC_035086.1	41683450	.	T	C	.	.	MAF_INRAE=27.848;MAF_USDA=48.824
NC_035086.1	41683488	.	C	T	.	.	MAF_INRAE=26.582;MAF_USDA=27.647
NC_035086.1	41683544	.	C	T	.	.	MAF_INRAE=4.167;MAF_USDA=2.976
NC_035086.1	41683586	.	C	T	.	.	MAF_USDA=14.754
NC_035086.1	41683590	.	G	C	.	.	MAF_INRAE=46.835;MAF_USDA=31.765
NC_035086.1	41683688	.	A	G	.	.	MAF_USDA=8.235
NC_035086.1	41684324	.	C	T	.	.	MAF_INRAE=5.263;MAF_USDA=3.012
NC_035086.1	41684416	.	G	T	.	.	MAF_INRAE=25.949;MAF_USDA=22.941
NC_035086.1	41684447	.	G	A	.	.	MAF_USDA=8.824
NC_035086.1	41684477	.	G	A	.	.	MAF_INRAE=5.263;MAF_USDA=14.754
NC_035086.1	41684579	.	A	C	.	.	MAF_USDA=3.279
NC_035086.1	41684699	.	G	T	.	.	MAF_INRAE=2.5
NC_035086.1	41684701	.	G	C	.	.	MAF_INRAE=33.544;MAF_USDA=18.824
NC_035086.1	41684745	.	C	T	.	.	MAF_INRAE=27.215;MAF_USDA=15.294
NC_035086.1	41685031	.	A	C	.	.	MAF_INRAE=46.835;MAF_USDA=21.765
NC_035086.1	41685049	.	T	A	.	.	MAF_USDA=2.459
NC_035086.1	41685056	.	A	G	.	.	MAF_USDA=4.098
NC_035086.1	41685057	.	T	G	.	.	MAF_USDA=4.098
NC_035086.1	41685237	.	C	T	.	.	MAF_USDA=3.279
NC_035086.1	41685374	.	G	A	.	.	MAF_INRAE=2.5
NC_035086.1	41685407	.	G	T	.	.	MAF_INRAE=2.5
NC_035086.1	41685410	.	C	T	.	.	MAF_USDA=2.459
NC_035086.1	41685481	.	C	T	.	.	MAF_USDA=47.917
NC_035086.1	41685495	.	C	T	.	.	MAF_USDA=41.667
NC_035086.1	41685514	.	C	T	.	.	MAF_USDA=16.667
NC_035086.1	41685533	.	C	T	.	.	MAF_USDA=16.667
NC_035086.1	41685552	.	C	T	.	.	MAF_USDA=14.583
NC_035086.1	41685567	.	A	T	.	.	MAF_USDA=5.738
NC_035086.1	41685582	.	TATAA	TATAT	.	.	MAF_USDA=8.333
NC_035086.1	41685605	.	A	T	.	.	MAF_USDA=12.353
NC_035086.1	41685614	.	C	T	.	.	MAF_INRAE=15.789;MAF_USDA=13.529
NC_035086.1	41685615	.	G	A	.	.	MAF_USDA=14.583
NC_035086.1	41685624	.	A	T	.	.	MAF_USDA=1.639
NC_035086.1	41685627	.	C	A	.	.	MAF_USDA=1.639
NC_035086.1	41685628	.	T	C	.	.	MAF_USDA=33.529
NC_035086.1	41685634	.	A	G	.	.	MAF_USDA=2.459
NC_035086.1	41685647	.	T	C	.	.	MAF_USDA=15.882
NC_035086.1	41685651	.	C	G	.	.	MAF_USDA=4.762
NC_035086.1	41685764	.	T	C	.	.	MAF_INRAE=4.167;MAF_USDA=25.294
NC_035086.1	41685956	.	G	A	.	.	MAF_USDA=13.934
NC_035086.1	41686017	.	C	T	.	.	MAF_USDA=10.345
NC_035086.1	41686103	.	T	C	.	.	MAF_INRAE=2.5
NC_035086.1	41686158	.	G	A	.	.	MAF_USDA=3.279
NC_035086.1	41686228	.	C	G	.	.	MAF_USDA=4.918
NC_035086.1	41686289	.	T	C	.	.	MAF_INRAE=28.481;MAF_USDA=33.529
NC_035086.1	41686335	.	A	C	.	.	MAF_USDA=2.459
NC_035086.1	41686343	.	T	C	.	.	MAF_USDA=3.279
NC_035086.1	41686373	.	C	G	.	.	MAF_USDA=9.836
NC_035086.1	41686516	.	G	T	.	.	MAF_INRAE=29.114;MAF_USDA=32.353
NC_035086.1	41686648	.	T	G	.	.	MAF_USDA=4.167
NC_035086.1	41686673	.	G	C	.	.	MAF_USDA=2.5
NC_035086.1	41686729	.	G	A	.	.	MAF_USDA=2.5
NC_035086.1	41686768	.	A	C	.	.	MAF_USDA=28.235
NC_035086.1	41686813	.	T	G	.	.	MAF_INRAE=29.114;MAF_USDA=30.588
NC_035086.1	41686848	.	G	A	.	.	MAF_INRAE=1.667;MAF_USDA=11.176
```
